## Supplementary File 4 - Rice NGS raw data for "Developing a Molecular Toolkit to ENABLE all to apply CRISPR/Cas9-based Gene Editing *in planta*": ctrl_R1_001.fastq (part 4 of 28)

```
CABCCFFFFFFFGFGGGGFGGGGGGGHHHHHHHHHHHHHHHHHHHGGGGGHHHHHHHHHHHGGGGHHHHHHHGHHHGHHHHHHHHHHHHGHHHGHHHHFBGHHFGHHHHGGGHGHHHHHHHFHHGHGG/B/A</0/1?<110.<.000>10</00<00=/000.-.--:---..00;000;0;0000/009000:;09000/0//00000000000990:0BB000000000;00:0090...//0000:9
@M03495:530:000000000-LYBTV:1:1104:11853:5329 1:N:0:GTGCTCTG+TTCTTCCT
GTCAGCATGTGAGCTTTGGTTTATCAACGGCAAAATATAGATCGGAAGAGCACACGTCTGAACTCCAGTCACGTGCTCTGATCTCGTATGCCGTCTTCTGCTTGAAAAAAAAAAAGTAGAATCTGACGTTCATAGATATACATAAAAAATGGTTGAACGCATTTTAACACATACTACCACTCCCTCACATAAGCAAGTTGTCTCCATAATCTTGATAGGAACATTCAATCGCAGAACACATCTACACCTAT
+
A>AA@FDFFFFFF4BGGGCFGGHHHHHHGGGGG22GHHFGHHFEFGFDCHHGHHEGFHFCGHHGHHFGHHGHGHHHGHEBG@5FFGEEHH43E>EFEFHGED3GB3D3BEE?//>/122@22122@@AF/011<1?1111@??D<111-011==.>00..-<<=G000</:0000:;/00;/;://.:0000000;/;0;000;9C0;0099000000/;0;/0000///...9-;./;.//////.9///
@M03495:530:000000000-LYBTV:1:1104:20038:5334 1:N:0:GTGCTCTG+TTCTTCCT
GTCAGCATGTGAGCTTTGGATAGTAAATTCGTTGACGACAGAAGGAGCAAGATAACGACCACAGGGAGGGTGGTTTATCAACGGCAAAATATAGATCGGAAGAGCACACGTCTGAACTCCAGTCACGTGCTCTGATCTCGTATGCCGTCTTCTGCTTGAAAAAAAAAAAACAATAGTATAATCGATATGACAGTCAATCACATATTACGTGAGCGCTTGCGTCGCGATGTGCGTATGTGTGGGAGAGTGGA
+
CCCCCFFFFFFFGFGGGGFGGGHHHHHHHHGHHHHHGFGGGHHHHHHHHHHHHHHHGGGGGHHHHGGGGGFGGGGHHHHHHHGGGGGHHHHHHHHHHHGGGGHHHHHHHGHHHGHHHHHHHHHHHHGHHHGHHHHH1GHHGGHHHHGGGGGHHHHHHHHHHHHGGGGC?;.;;09000000;0.:.9-0;000:00000000000090.9/.90--.9..-.--:;--..00..../900.......00.0
@M03495:530:000000000-LYBTV:1:1104:13277:5359 1:N:0:GTGCTCTG+TTCTTCCT
GTCAGCATGTGAGCTTTGGAGTGAAATCTCTTGTCTTAAGGAATAAAGGAAAAAGATTCCGTCGGAGGCTCGGTGCTCTACAGGTTCAACCTTTGTACTCTATTATTGCCTCACATTCCATCTCTTGTGAAAATATATTTGATTGGCTTTTCTGCAGGTTGTTTGCCAGGACTTTCCAAGACCTCCACTAGAAAACACAATAAACTTTTTGGAAGCTGGACAACTATCTTCATTTTTCAGAAACAGTGAAC
+
DCDDDFFFFFFFGFGGGGFGGGHHHHHHHHHHHHHHHHHHHHHHHHHHHHHHHHGGHHIHHIHGGGGGGHHGGEGGHHHGHHHHHHHHHHHHHHHHHHHGHHHHGHHHHHHHHHHHHHHGHHHHHHHHHHHHHHHGHHHHHGHHHHHHHHHHHHGFHHHHHGHHHHHHGGGHHHHHHHHFGFHHHFHHHHGDGHHHHHHEFHGFHHHHHHGGHHHCGGGFHGHEFFFFHHFCFG;FGGGGF;FFFB:BBF:
@M03495:530:000000000-LYBTV:1:1104:7987:5407 1:N:0:GTGCTCTG+TTCTTCCT
GTCAGCATGTGAGCTTTGGAATTAGTAAATTCGTTGACGACAGAAGGAGCAAGATAACGACCACAGGGAGGGTGGTTTATCAACGGCAAAATATAGATCGGAAGAGCACACGTCTGAACTCCAGTCACGTGCTCTGATCTCGTATGCCGTCTTCTGCTTGAAAAAAAAAAAAACATAACCTCAATCAACAAACCAACAGTCAAACCACCTACACTATTATACCACATCTAAGTGCACACACATGATACCTC
+
BBBBBFFFFFFFGGGFGEGGGGHHHHHHGHHHGGHHHHGGGGGHHHHGHHHHHHHHGHGGGGGHFHHGCFGGEGGGGHHHHHGHGGGGGHHHHHHHGHHHGFFGHGHHHHHGHHHGHHHHHHHHHHHHDFGGGHHHHH1GHHFEHBHGCEGHGHFHFHHHGGHHHGGGFG-9;.:00;//0//;090090..99...9.//////.....///.//////9/;//.////////////....:/;:;;///
@M03495:530:000000000-LYBTV:1:1104:20459:5413 1:N:0:GTGCTCTG+TTCTTCCT
GTCAGCATGTGAGCTTTGGACTCCTGACTGGTTTATCAACGGCAAAATATAGATCGGAAGAGCACACGTCTGAACTCCAGTCACGTGCTCTGATCTCGTATGCCGTCTTCTGCTTGAAAAAAAAAAAGATCGTGTTGTTAATGCTAATGCCGCCTACAAGACCACCCCGAATTCAACGTACACTCCTCCCACATCACACTCTCTCTCACCCTGTACTTCCCCTCGTTCTTCCACGTTTCCATCTCCACTCC
+
AAAA?FFBDD3D1BFFGD1AB1FFHC1FGGAAFGEFFBFFA0AEAHHHFGGHHFFHGCFEHFHBGGHGHHH/1FGHGFFFEHHFCFEGFDFBFH1B@FFC00@1>EGHGFBGHHGF0EGFHG?C/////1?/?0/0/0/<11111111111>-<../<00////.<.-:--.:0000.....0;/99//;/.;00000=:/0;00009/----99/////----;-9--////9---///////;//;//;
@M03495:530:000000000-LYBTV:1:1104:15284:5424 1:N:0:GTGCTCTG+TTCTTCCT
GTCAGCATGTGAGCTTTGGTCCAGCCTGAGTCCTGGTTTATCAACGGCAAAATATAGATCGGAAGAGCACACGTCTGAACTCCAGTCACGTGCTCTGATCTCGTATGCCGTCTTCTGCTTGAAAAAAAAAAAAAAATAACTCACTGTAATAGTACGCATCTTGTCGTGCTGTATCAAACTCAATCAACATTACCATACATCTGATGCGTACTAGCTATTCAAACTAACTGCACTCACAATACTCATTACTG
+
CCCDDFFFFFFFGGGGGGFGGGHHHGHHFHGHHHHHHHHHHHHHHGGGGGHHHHHHHHHHHGGGGHHHHHHHGHHHGFHHHHHHHHHHHGHHHGHHHDGBHGHGGHHHHGGGHGHHHHHHHGHHHHGGG<B</<--01>0000000000<00=00.<:.-00000.<...<000000:00:0:00<0:0/0000000/00<000000-..-.00/<0000000:00000000<0/:000<00<0000:000
@M03495:530:000000000-LYBTV:1:1104:13914:5427 1:N:0:GTGCTCTG+TTCTTCCT
GTCAGCATGTGAGCTTTGGAGTGAAATCTCTTGTCTTAAGGAATAAAGGAAAAAGATTCCGTCGGAGGCTCGGTGCTCTACAGGTTCAACCTTTGTACTCTATTATTGCCTCACATTCCATCTCTTGTGAAAATATATTTGATTGGCTTTTCTGCAGGTTGTTTGCCAGGACTTTCCAAGACCTCCACTAGAAAACACAATAAACTTTTTGGAAGCTGGACAACTATCTTCATTTTTCAGAAACAGTGAAC
+
BABBBFFFFFFDGFGGGGFFGGHHHHGHHHHHHHHFHHGHHFHGHGHHHHHHGGFGHHFHHHHGGGGEGHHGFGGGHGHHHGHHHHHHHHHHHHHHHHHHHHHHHHHHHHHHHHHHHHHHHHHHHHHHHHHHHHHHHGFHGBGHGFGFHHHHGHHHGGFHHGHHGHHHHHHHHHHHFHHFGFFGHHHHGFH1GGHHHHHEFGBDGHHHHFGFEFFGGGGFCGHHFCFHHFFCFGCFGGGGFCFGGFFGFC0
@M03495:530:000000000-LYBTV:1:1104:9793:5436 1:N:0:GTGCTCTG+TTCTTCCT
GTCAGCATGTGAGCTTTGGTCCAGCCTGAGTCCTGGTTTATCAACGGCAAAATATAGATCGGAAGAGCACACGTCTGAACTCCAGTCACGTGCTCTGATCTCGTATGCCGTCTTCTGCTTGAAAAAAAAAAAAAAAACAATGAGAGTACAGAATATACCGTGGGTGATCAAATGACTATGACCAACACTACATATCAAGTGAGAAACTCTATGTATCGCACACAACACTCGATGTCTACATCACATGCGAC
+
CCCCCFFFFFFBGGGGGGGGGGHHHGHHFHHHHHHHHHHHHHHHHGGGGGHHHHHHHHHHHGGGGHHHHHHHGHHHGHHHHHHHGHHHHGHHHGHHHHHBGHGGGHHHHGGGHGHHHHHHHHHHHHGGG/B/>>-<<...00<00000<0000000000...-:..9;0000000:000000909...0//0;0000900;90000;;00000;000...--.;;...0/9:90:0000000000;00.9-
@M03495:530:000000000-LYBTV:1:1104:18295:5439 1:N:0:GTGCTCTG+TTCTTCCT
GTCAGCATGTGAGCTTTGGAATTAGCTGGTTTATCAACGGCAAAATATAGATCGGAAGAGCACACGTCTGAACTCCAGTCACGTGCTCTGATCTCGTATGCCGTCTTCTGCTTGAAAAAAAAAAAAAATAACTCCTATTCATTATCATTATTTTATTGTAAATATAATCACAAAGAACACCATACACATATACCTCGCTAAAGCATTTCTGTATATAACAAACATCACTTACATGCAATATACATACATCT
+
CCCCCFFFFFFFGGGGGGGGGGHHHHHHGHHHHHHHHHGGGGGHHHGHHHHHHHGGGGHHHHHHHGHHHGHHHHHHHHHHHHGHHEGHHHFHBGHHGGHGHHGGGHGHHHHHHHGHFHHGGGGC/<//0?=11111<11=111111><10<00=0=000=0000=0=000<00.//.///.;0::0:00000000:.-...00;/000;00;0000;0000...//;//9///;/9/:///:////////9
@M03495:530:000000000-LYBTV:1:1104:17790:5457 1:N:0:GTGCTCTG+TTCTTCCT
GTCAGCATGTGAGCTTTGGAGTGAAATCTCTTGTCTTAAGGAATAAAGGAAAAAGATTCCGTCGGAGGCTCGGTGCTCTACAGGTTCAACCTTTGTACTCTATTATTGCCTCACATTCCATCTCTTGTGAAAATATATTTGATTGGCTTTTCTGCAGGTTGTTTGCCAGGACTTTCCAAGACCTCCACTAGAAAACACAATAAACTTTTTGGAAGCTGGACAACTATCTTCATTTTTCAGAAACAGTGAAC
+
BBBBBFFFFFFFGGGGGGGGGGHHHHHHHHHHHHHHHHHHHHHHHHHHHHGHHHGGHHHHHHHGGGGCGHHGEEGGHHHHHFHHGHHHHHFHGHHHHHHHHHHHHHHHGGHHHHHHHHHHHHHHHHHHHHHHHHHHHHHHGFHHFGFHHHHHHHFHHHHHFEHHHHHHFHHGHHFGHHHEHHHFHHHHHHHBGGHHHHHEHGFHHHHHGHGGHHG.CHFHHHGFFHGHHHGFGGGGGGGFFGFFFFBFBF0
@M03495:530:000000000-LYBTV:1:1104:14756:5463 1:N:0:GTGCTCTG+TTCTTCCT
GTCAGCATGTGAGCTTTGGTTTATCAACGGCAAAATATAGATCGGAAGAGCACACGTCTGAACTCCAGTCACGTGCTCTGATCTCGTATGCCGTCTTCTGCTTGAAAAAAAAAAAAAAAAATTATCTAGTTCTCTTAGTCTACATAACAATGCATAGATCTGAACATCATAGTTACTAACACCACACACCACCAACTATCCACTCGTCCATATTCGTGTGACTAGCAACACTATGCAACACCATCCAATCT
+
BBBBBFFFFFFBGGGGGGFFFGHHHHHHGGGGGHGHHHFHFHHHGGGGHHHHHHHGHHHGHGHHHHHFHHFHGHHGGHHHFH5GFHGGHHFHGEEFAFGGFFFG1FFFG@EEG//>///--0111111>110000<000<0<=0=00/00<0/00;;;0;00<0/00;:0000:000;;9/;....9;;:..:...//00/09//....9///;;.;...;/9///;/...//////9/:.9;/:./////
@M03495:530:000000000-LYBTV:1:1104:11671:5478 1:N:0:GTGCTCTG+TTCTTCCT
GTCAGCATGTGAGCTTTGGAATTAGTAAATTCGTTGACGATAGAAGGAGCAAGATAACGACCACAGGGAGGGTGGTTTATCAACGGCAAAATATAGATCGGAAGAGCACACGTCTGAACTCCAGTCACGTGCTCTGATCTCGTATGCCGTCTTCTGCTTGAAAAAAAAAAAAAAGAGTACAACTGACCATCAATAGATCTAACAATACAATAAAACATTAATACTCACTTCCAATCAAGCACGAGTAATCT
+
BCCDDFFFFFFFGGGGGGGGGGHHHHHHHHHHGHHHHHGGGGGHHHHHHHHHHHHHHHGGGGGHHHHGGGGGFGGGGHHHHHHHGGGGGHHHHHHHHHHHGGGGHHHHHHHGHHHGHHHHHHHHHHHHGGHHGGHHHH2FHHGGHHHGGGGHGGHHHHHHGHHGHGCCGA:---.9/11<11:0/:0/<00<<111111<<10000<0001<0<:0.011111<1010110011<BFB00//-.-..:11<
@M03495:530:000000000-LYBTV:1:1104:15399:5535 1:N:0:GTGCTCTG+TTCTTCCT
GTCAGCATGTGAGCTTTGGAGTGAAATCTCTTGTCTTAAGGAATAAAGGAAAAAGATTCCGTCGGAGGCTCGGTGCTCTACAGGTTCAACCTTTGTACTCTATTATTGCCTCACATTCCATCTCTTGTGAAAATATATTTGATTGGCTTTTCTGCAGGTTGTTTGCCAGGACTTTCCAAGACCTCCACTAGAAAACACAATAAACTTTTTGGAAGCTGGACAACTATCTTCATTTTTCAGAAACAGTGAAA
+
BBBBBFFFFFFFGFGGGFGFGGHHHGHHHHHHHHHHHHBGHHHHGHHHHGHHFGDFHHGHHHHGGGGGGFHGFEGGHHHHHHHCGHHGFFGGHHHHHHHHHHHHGHHHHBHHHGHHHHHHHHFHHHHHHHFHHGHHHHHGHGHHH0FGHHGHHHHGFHHHHGHHHHHHFECFGFHHHHHFCHHHHEFHHFH1FGBGHHHGHHHFGGHHGHG-GB/;CGBFGFHGFCGGHHB;;F0CFGGGG0BFF/CBFF0
@M03495:530:000000000-LYBTV:1:1104:9492:5568 1:N:0:GTGCTCTG+TTCTTCCT
GTCAGCATGTGAGCTTTGGACTCCTGACTGGTTTATCAACGGCAAAATATAGATCGGAAGAGCACACGTCTGAACTCCAGTCACGTGCTCTGATCTCGTATGCCGTCTTCTGCTTGAAAAAAAAAAAACTCGCTCCTCAAGGGTCTTCCTGATTGTTCGAGACTACACAGTGAACAAGGAGAGTCAGATGATCCAGCATAGCAACCTGCGCCAACCTGGAGCAGAGCGGCGAAGCGCACCAATAAATCCAG
+
AAAAAFFFFFFBDBFBF1BCGDBADGBGHFAFF01D3F20B0EEGEFGHG2EF21AA//A0AFGH0CEHGHEHHH1GCFEDGFF/0?GEH1BFDFBHHE?GFEFEFEE/FGBGF110>F10<///<//<11/>?/>101111<>0011<0000<<00<../.<00/;/0.::0:0://.;.../0;;000;009009/090/00../..--.----/-;-9--//-/--9------9----9/////////
@M03495:530:000000000-LYBTV:1:1104:10207:5606 1:N:0:GTGCTCTG+TTCTTCCT
GTCAGCATGTGAGCTTTGGAATTAGTAAATTCGTTGACGACAGAAGGAGCAAGATAACGACCACAGGGAGGGTGGTTTATCAACGGCAAAATATAGATCGGAAGAGCACACGTCTGAACTCCAGTCACGTGCTCTGATCTCGTATGCCGTCTTCTGCTTGAAAAAAAAAAAATAAAACTAGTATACACAAGCACGTATTACTCACAATATTCTCTATAGTATCAACAAGCAAGACAGTCGCCAAATATGTG
+
CCCCCFFFFFFFGGGGGGGGGGHHHHHHHHHHGHHHHHGGGGGHHHHHHHHHHHHHHHGGGGGHGHHGGGGGEGGGGHHHHHHHGGGGGHHHHHHHHHHHGGGGHHHHHHHGHHHGHHHHHHHHHHHHGHHHGHHHGG1GHHGGHHHHGGGHGHHHHHHHHHHHHGGGG-AB.000000<0:0000000..<//-:/:000<000000<0:0<0<0:<0<00000/0.:.///:///00<-..-/0<<0<0
@M03495:530:000000000-LYBTV:1:1104:19177:5629 1:N:0:GTGCTCTG+TTCTTCCT
GTCAGCATGTGAGCTTTGGTCCAGCCTGAGTCCCTGGTTTATCAACGGCAAAATATAGATCGGAAGAGCACACGTCTGAACTCCAGTCACGTGCTCTGATCTCGTATGCCGTCTTCTGCTTGAAAAAAAAAAACATACATTAATATATTTCCGATCATACGCGTGGTCTCAGCTGTATACATTAGCAGTGTAGCCTCTGTACTCTAACTCATGCGAGTCACACTGGCTCACGCGTGATCGATGACCACTTC
+
CCCCCFFFFFFFGFGGGGFGGGHHHGHHHHHHHHHHHHHHHHHHHHGGGGGHHHHHHHHHHHGGGGHHHHHHHGHHHGHHHHHHHHHHHHGHHHGHHHHHFHHHGGHHHHGGGHGHHHHHHHGHHHHCGGGB///111111<?1111111>1...<.000..----:0;000:0/000000;000/00;/000009//00000;00;0000009.9--.//////...///;.---.//...////9.///
@M03495:530:000000000-LYBTV:1:1104:14422:5636 1:N:0:GTGCTCTA+TTCTTCCT
GTCAGCATGTGAGCTTTGGAGTGAAATCTCTTGTCTTAAGGAATAAAGGAAAAAGATTCCGTCGGAGGCTCGGTGCTCTACAGGTTCAACCTTTGTACTCTATTATTGCCTCACATTCCATCTCTTGTGAAAATATAGTTGATTGGCTTTTCTGCAGGTTGTTTGCCAGGACTTTCCAAGACCTCCACTAGAAAACACAATAAACTTTTTGGAAGCTGGACAACTATCTTCATTTTTCAGAAACAGTGAAC
+
CCCBCFFFFFFFGGGGGGCGGGHGHFHHHHHHHHHHHHFGHHHGHHGHHHHHHGGGHHHHHHHGGGGGGHHGGGGGHHHHHHHHHHHFHHFFHHHHHHHHHHHHGHHHHHHHHHHHHHHGHHHHHHHHHFHHHHHHHHHHHHHHHGHHGHHHHGHFHHHHHGHHGHHHHGHHHHHHHHGHHFHHGHHHHHG1FDFGHHHGGGHFHHHHHHGGGBGCGCFAGFHHGFHHHGGCFBFFGGGGBFGFGBFGGGB
@M03495:530:000000000-LYBTV:1:1104:22957:5650 1:N:0:GTGCTCTG+TTCTTCCT
GTCAGCATGTGAGCTTTGGTCCAGCCTGAGTCCTGGTTTATCAACGGCAAAATATAGATCGGAAGAGCACACGTCTGAACTCCAGTCACGTGCTCTGATCTCGTATGCCGTCTTCTGCTTGAAAAAAAAAAAAAAACAAAGACAAATGGTGTGCTTCTATCGACGCTGAAAAGTCTGGTAGAGACTCTAGGAGCACGATGTGTGCCAACGTCATGTCCTCTTGAGGTACCACAACCAATCGATTACTCATC
+
CCCCCFFFFFFFGFGGGGGGGGHHHGHHHHHHHHHHHHHHHHHHHGGGGGHHHHGHHHHHHGGGGHGHHHHHGHHHGGHHHHHHHHHHHGHHHGHHHHHBGHHGGHHHHGGGHGHHFEHHHGHHHHGGGBD@//--...<//////11011..111<11<1..--<...001<0<11/111:11/0001:00/...9...<11.1110......11111111010//01110......0/...19<11111
@M03495:530:000000000-LYBTV:1:1104:19624:5697 1:N:0:GTGCTCTG+TTCTTCCT
GTCAGCATGTGAGCTTTGGTCCAGCCTGAGTCCTGGTTTATCAACGGCAAAATATAGATCGGAAGAGCACACGTCTGAACTCCAGTCACGTGCTCTGATCTCGTATGCCGTCTTCTGCTTGAAAAAAAAAAAAAATAATTTATTTGCTTTTTCGCAGTTTCCTCTCCATGATCTCTCAACAACCCATCTCAACCACCCGCGAACATCTTCATAACTATCAAACTGATCTTCCTGTATCAGCAGTCGCATAA
+
CCCCCFFFFFFFGGGGGGGGGGHHHGHHBGHHHHHHHHGHHHGHHGGGGGHHHHHHHHHHHFGGGHHHHHHHGHHHEHHHHHHHHHHHHGGEHGHHGGHDHHFGGHHHHGGGHGHGHHHHHHGGGHGG?BD@//-0<111=<111=D0=D0</-...<0000000/:0;0:00000<00/0...;.:/0000:..:..-;;9---090;909000:000000;0;000990;0;;0000099.;0.--..0
@M03495:530:000000000-LYBTV:1:1104:6542:5716 1:N:0:GTGCTCTG+TTCTTCCT
GTCAGCAGTGAGCTTTGGTCCAGCCTGAGTCCCTGGTTTATCAACGGCAAAATATAGATCGGAAGAGCACACGTCTGAACTCCAGTCACGTGCTCTGATCTCGTATGCCGTCTTCTGCTTGAAAAAAAAACCTATGACATACTACATACCCTATACCCGTCCCAGTTCGCAATCGTCAGACCACACCTCGTACCTCCATCCACTCCTCGCCAACCCCTATGCTCCATCCTACTCTAACAACACTCAAAGAC
+
AAAABFFFDFBFGFGBFG4BF4GHFGHHFHFGHDFHFGEGHHHGFEEGEEAGHHGHAADHEEEFGGAGHF2FEFG21G5FGGFG3G3D@AFGE1EFGHB4FFGFEHHHGGAEHGFHHHHHF0FFHFC/B?//0@11211111111111?011>111<1..<>.<0<00.-...<..::C0/.;.C../..9...00./90;990/;0;.9-.-.9;..9//9//////.//;;/9/////.;9/B;///9.
@M03495:530:000000000-LYBTV:1:1104:6272:5718 1:N:0:GTGCTCTG+TTCTTCCT
GTCAGCATGTGAGCTTTGGAATGACAGAAGGAGCAAGATAACGACCACAGGGAGGGTGGTTTATCAACGGCAAAATATAGATCGGAAGAGCACACGTCTGAACTCCAGTCACGTGCTCTGATCTCGTATGCCGTCTTCTGCTTGAAAAAAAAAAATAACAAATATAATCTAATAGAATACCATGTACTGAAGATACACCAAATACACCTACTCTACAGATACTCTAACGTGTACATACCAACCAGACACCC
+
CBCCCFFFFFFFGFGGGGGFGGHHHHGHHHHHHHHHHHHHHHGGGGGHHHHGFGGGGFGGGHHHHHHHGGGGGHHHHHHHHHHHGGGGHHFHHHHGHHHGHHHHHHHHHHHHGHHHGHHGHH3GHHGGGHHHGEDHGHHGHHHHGGGHHCF<CC:.;0000.:00000:0:00:000;0:0;0000000000;000;9/;..00:99//0/000900;00000:009;.;.//00000/00:....;//..
@M03495:530:000000000-LYBTV:1:1104:16090:5722 1:N:0:GTGCTCTG+TTCTTCCT
GTCAGCATGTGAGCTTTGGATGGTTCTGGTTTATCAACGGCAAAATATAGATCGGAAGAGCACACGTCTGAACTCCAGTCACGTGCTCTGATCTCGTATGCCGTCTTCTGCTTGAAAAAAAAAAAATGAATATTTGTATGCGGAGCATTGCTTTATTATGCTTGGATCGTATTCCATGGCACTGTTTAAATATGAGTCACCTTTTGTTCATTGAAGAGATCCTCTGGTTACTATATTTAAGCAGCGGGTAT
+
BBBBBFFFFFFFGGGGGCFFGGGHGHHHHHHHGHHHGHGGGGGHHGHHHFHHHGGGGGEHHHHHHGHHHGFHHHHHHHHHHHGHGFGHHHBGFGHHGGHHHHGEFFGHHGHHHHHFFFHEECFD//01?11111111?111?--<-.110000=00=0<00<00.00<./://00:00;.:0//00;000;00000;0000:00909/;09000000./;00009009/////:////9///;/.--;-9:
@M03495:530:000000000-LYBTV:1:1104:22166:5731 1:N:0:GTGCTCTG+TTCTTCCT
GTCAGCATGTGAGCTTTGGAGGGCAAGAAGTGTGGTTTATCAACGGCAAAATATAGATCGGAAGAGCACACGTCTGAACTCCAGTCACGTGCTCTGATCTCGTATGCCGTCTTCTGCTTGAAAAAAAAAAAATTGGCGCTCCAACCCCAGCTCCTCCAGGAGGCTCGTTGTGAATCGCTGACCCTCCTGCTACCAGCTGGCTCAATACTATCCAACTCTCCCGACGGTGGACATGATGCAGACTCCGATTT
+
BABBBFFFFFF5FFGGGGGFFEGGGGGHHHHGFH?GGHHHHHFGEFGGGHHHHGHFHHHHGEFGFHHHHHHGHHHGHHHHHGHHHHHHGFCGGBHHFB4GGHFEHHHFG?EGGHHHGHHHFHHFHDGGG///011<<->-..</<<C..<.<////:///......--./..90;0.;C../9//..//;9;/./9.//..9/////9B/:B/////////;..---....///////////.///.-...
@M03495:530:000000000-LYBTV:1:1104:20857:5734 1:N:0:GTGCTCTG+TTCTTCCT
GTCAGCATGTGTGCTTTGGTCCAGCCTGAGTCCTGGTTTATCAACGGCAAAATATAGATCGGAAGAGCACACGTCTGAACTCCAGTCACGTGCTCTGATCCCGTATGCCGCCTTCTGCTTGAAAAAAAAGATACAAAAAAAAACTCAGTTATGAACTACATCGTAAGAACTGCGCAACATTCTAATCTCATCACAATCCGTACGACCCTGTCTCGTAGATACTCTCAACTCAATATCTCTAATGCCATTAT
+
AAAA1FDFBF33B3BGFF1F11BGHGEF0BFHFFHFHF0BAG2EGEEE?EFFEBHHFEDG/ECFGHFGBB0EA0FFFGHHFFHHFGD1BEHEHGGE1EG110/>>FCFD/////1B1FEFGFB11<B/>//1111@<0//>--.1<1000000=00<0//00<.CC.00/000.----./90000;9000;;;00009/.::9-..--/-/////----//////;//-////////////://///9///
@M03495:530:000000000-LYBTV:1:1104:10532:5754 1:N:0:GTGCTCTG+TTCTTCCT
GTCAGCATGTGAGCTTTGGAATTAGTAAATTCGTTGACGACAGAAGGAGCAAGATAACGACCACAGGGAGGGTGGTTTATCAACGGCAAAATATAGATCGGAAGAGCACACGTCTGAACTCCAGTCACGTGCTCTGATCTCGTATGCCGTCTTCTGCTTGAAAAAAAAAAAAAAAAAATATGGTGAGTACCATAGGCCATAGATTGATGAAAACATCTAAGGCGATACGACATATGTAGCACACAAATGAG
+
DCDCDFFFFFFFGGGGGGGGGGHHHHHHHHHHGHHHHHGGGGGHHHHHHHHHHHHHHHGGGGGHHHHGGGGGEGGGGHHHHHHHGGGGGGHHHHHHHHHHGGGGHHHHHHHGHHHGHHHHHHHHHHHHGHHHGHHHHG1FGHGGHHHHGGGHGHHHHGHHFFHHHGGGG@?--<----.0111111.11111100000.<001110:111111/9001111//--9.-...-.1<11:111</....1:11
@M03495:530:000000000-LYBTV:1:1104:9586:5756 1:N:0:GTGCTCTG+TTCTTCCT
GTCAGCATGTGAGCTTTGGAGTGAAATCTCTTGTCTTAAGGAATAAAGGAAAAAGATTCCGTCGGAGGCTCGGTGCTCTACAGGTTCAACCTTTGTACTCTATTATTGCCTCACATTCCATCTCTTGTGAAAATATATTTGATTGGCTTTTCTGCAGGTTGTTTGCCAGGACTTTCCAAGACCTCCACTAGAAAACACAATAAACTTTTTGGACGCTGGACAACTATCTTCATTTTTCAGAAACAGTGAAC
+
AAAAAF1@DFDBGGGBF1GCGFEGGHHGFDGFFGGGHFBFFFHGGGHHFFCHFFGGD1FHFFF///A/EFGEC/?/FDDGGDGCBGFE2GHHGGHHHHGHHFHF2GDGFFFFCFFHHHBFGHFHBHD>EG2B<GFGHHHHFHHGF0GGGC12FGF2FAGHC??GFHHHFFGEGCGDFHFHHHGHHHHHFHGGHH<FHHH<<G00<FGHHFCCF/A:CCCCC09EBBFGEGF;CGFGGGGGBFGGFCFGGF0
@M03495:530:000000000-LYBTV:1:1104:17301:5783 1:N:0:GTGCTCTG+TTCTTCCT
GTCAGCATGTGAGCTTTGGAGTGAAATCTCTTGTCTTAAGGAATAAAGGAAAAAGATTCCGTCGGAGGCTCGGTGCTCTACAGGTTCAACCTTTGTACTCTATTATTGCCTCACATTCCATCTCTTGTGAAAATATATTTGATTGGCTTTTCTGCAGGTTGTTTGCCAGGACTTTCCAAGACCTCCACTAGAAAACACAATAAACTTTTTGGAAGCTGGACAACTATCTTCATTTTTCAGAAACAGTGAAC
+
CCCCBFFFFFFFGGGGGFGGGGHHHHHHHHHHHHHHHHHHGHHGHHHHHHHHHHGGHHHHHHHGGGGGGHHGGGGGHHHHHHHHHHHHHHHHHHHHGHHHHHHHHHHHHHHHHHHHHHHHHHHHHHHHHHGHHHHHHHHHHHHHHHHHHHHHHHGGHHHHHGHHHHHHHHHHHHHHHHHHFHBHHGHHHHHHHHHHHHGFHHHHFBHHHHGGGGBCCHCGHHGHFGGGHHGGFFGGGGGFBF9FBCFGGG0
@M03495:530:000000000-LYBTV:1:1104:16031:5796 1:N:0:GTGCTCTG+TTCTTCCT
GTCAGCATGTGAGCTTTGGAATATTCTGGTTTATCAACGGCAAAATATAGATCGGAAGAGCACACGTCTGAACTCCAGTCACGTGCTCTGATCTCGTATGCCGTCTTCTGCTTGAAAAAAAAAAATATCTATAGTGACGCACATTCTTCGAGCCTTAGAATTCATTCTGGCAACTTCTTCCAGCTGACATTCACAACGATGAGCATATCCCTAACTGTCGACGAACTTTGATCATGACACCTGTCCTCTGT
+
DDDDDFFFFFFFGFGGGGGGGGHHHHHHHHHHHHHHHHGGGGGHHHHHHHHHHHGGGGHHHHHHHGHHHGHHHHHHHHHHHHGHHHGHHHGHFHHHGGHHHHGGGHGHHHHHHHGGHHHGGCF/<=@>22>>222111///<<111111.<0.-0>100000<=B000000/0</0000<00:/000/000:00:09-...<000:00000<0//0000..-----.000000000000:.//<<00000<
@M03495:530:000000000-LYBTV:1:1104:21347:5801 1:N:0:GTGCTCTG+TTCTTCCT
GTCAGCATGTGAGCTTTGGAATTAGCTGGTTTATCAACGGCAAAATATAGATCGGAAGAGCACACGTCTGAACTCCAGTCACGTGCTCTGATCTCGTATGCCGTCTTCTGCTTGAAAAAAAAAAAAAAATATTACCTCTGAACGCCATATAATTCTCCTACCTTTGTTGTAAATCCATCTAATAACAAATATCCACTAGTCTACAGTTCCGTCAAATGCATATCCTACTACGCCTCACACTAAGCACCTAT
+
BBAAAFFFFFFDGGFGGG4FGGHHHHHHHFHHHGHHHHGGGGGHHHHHHHGHHHGGGGHHCGHHGGHHHAHHFHHHEHHHHHGBGFGHHHDG4FHHEGHHGHGFEHEHHFFHHHF3B3F//</////<-0111111111<>1/..-.<00==00<;0:00:.:000;;./00000/000;09000000;9;0000/0/09;0;09000;;9;.../////9/9/99/9///.--.././//9////;.///
@M03495:530:000000000-LYBTV:1:1104:8956:5853 1:N:0:GTGCTCTG+TTCTTCCT
GTCAGCATGTGAGCTTTGGAATTAGTAAATTCGTTGACGACAGAAGGAGCAAGATAACGACCACAGGGAGGGTGGTTTATCAACGGCAAAATATAGATCGGAAGAGCACACGTCTGAACTCCAGTCACGTGCTCTGATCTCGTATGCCGTCTTCTGCTTGAAAAAAAAAAAATACTATTACAAGTAGCCATAATCGTGAACCCGCTGATATGAAATGAACACAAGAGTCACACCAGCTACACTAAAGTCCA
+
AAABBFFFFFF5F4FGGGGGGGFHHGFGGGHHGEGHHFEGEGGHHHHHHGHHHHHHHHGGGGGGEFHGFEGGBFEEGHHHHHHHEFGGGHGGGHHFFBGHG/EEFHHGHHHGGHHGHHHGHHHHHGGHFFEHGHGD1F1FGFFGGFFBDCDGGHHFHHHFF0G0GC?C;;B:.00;0000;00000000;009C;..9/.9..----.;//9/:///////:.....//////..;./;/;./////////
@M03495:530:000000000-LYBTV:1:1104:19401:5913 1:N:0:GTGCTCTG+TTCTTCCT
GTCAGCATGTGAGCTTTGGAGTGAAATCTCTTGTCTTAAGGAATAAAGGAAAAAGATTCCGTCGGAGGCTCGGTGCTCTACAGGTTCAACCTTTGTACTCTATTATTGCCTCACATTCCATCTCTTGTGAAAATATATTTGATTGGCTTTTCTGCAGGTTGTTTGCCAGGACTTTCCAAGACCTCCACTAGAAAACACAATAAACTTTTTGGAAGCTGGACAACTATCTTCATTTTTCAGAAACAGTGAAC
+
1AA?ACFFFBF3BFDGGG11BFFA33DGFHHHHFGHHHCFGBHHGHHEFHHFFHGFHHHHHHHCGCC/EGGGGEEGHHFGFFG0FGBGEFFGHHFDGFHHHGGGHHHHHGGHHEHGHHHFGFGHEFHHF2B11BFHHFHGHFGHHHHHHHHHHHHGHEFHFEGFFHBDH//?GHFHHEFFACHHBGHFBGGFGFGHFC<.<<<DFGFHGGG?CBGGCFGHG0GCGFCC:;F0CGGGGGEBF;FFF:;00;0
@M03495:530:000000000-LYBTV:1:1104:17750:5926 1:N:0:GTGCTCTG+TTCTTCCT
GTCAGCATGTGAGCTTTGGACTCCTGACTGGTTTATCAACGGCAAAATATAGATCGGAAGAGCACACGTCTGAACTCCAGTCACGTGCTCTGATCTCGTATGCCGTCTTCTGCTTGAAAAAAAAAAAAATAACAGTATCAACTCATAAAACATCTATCTATTGTTCTAACAAATGTTACTATGTCCAGAATATATCTTATCTCCATCCGTCTCATTATACTATTCCTAGCTCTCACTCATCGCTCATATGC
+
DCDDDFFFFFFFGFGGGGGGGGHHHHHHHHHHHHHHHHHHGGGGGHHHHHHHHHHHGGGGHHHHHHHGHHHGHHHHHHHHHHHHGHHHGHHHHHFHHHGGHHHHGGGHGHHHHHHHGFGHHGGGG@/>>?1?111111<11<11<111111.1<=111<1111111111000.:1111111111<1100/1:1111<1111110:1:...<./111:111<C111111:011<00111/110<...11111
@M03495:530:000000000-LYBTV:1:1104:10687:5933 1:N:0:GTGCTCTG+TTCTTCCT
GTCAGCATGTGAGCTTTGGTGCCGCCCTGGTTTATCAACGGCAAAATATAGATCGGAAGAGCACACGTCTGAACTCCAGTCACGTGCTCTGATCTCGTATGCCGTCTTCTGCTTGAAAAAAAAAAAAAAAACATTTGAAATCACAACCTCACACATATCAGCTGTGACAAAATAGTACTCTCAAGATTACATGCCACGTACCTCGAATTCTACCTCCAGTGCATACACTATATATTTAACGTATTCGTGAC
+
CCCCCFFFFFFFGGGGGDGGFGHGGGGGHHHHHHHHHHHGGGGGHHHHHHHHHHHGGGGHHHHHHHGHHHGHHHHHHHHHHHHGHHHGHHHHHBGHHGGHHHHGGGHGHHHHHHHHHHHHGG?F//>----<<000000=000000.;/;0.00.00;00;9B00/=000;.9000;0;00:0000000;990;00:-./..00../0.0000000./00;00000;00/9000000000./.0:0//.9.
@M03495:530:000000000-LYBTV:1:1104:14995:5933 1:N:0:GTGCTCTG+TTCTTCCT
GTCAGCATGTGAGCTTTGGACTCCCGACTGGTTTATCAACGGCAAAATATAGATCGGAAGAGCACACGTCTGAACTCCAGTCACGTGCTCTGATCTCGTATGCCGTCTTCTGCTTGAAAAAAAAAAAAAAATCTATGAGGATGAATTTTATTAGTCAACTAGCATACTCAAAGAATACGAATCATGTATCACACTACAACATCTTTTCGCATAAGCTTATTCACAGCGTACCTGTGTAGTCTGACATTTGA
+
EEEEEFFFFFFFGGGGGGFGGGHHHGGGGGHHHHHHHHHHGGGGGHHHHHHHHHHHGGGGHHHHHHHGHHHGHHHHHHHHHHHHGHHHGHHHHH4FGHGGHHHHGGGHGHHHHHHHFHHHHGG?FC><---01111111/0/0011<1111111<1110100/<1101010<1/.<10....9111:11:1100///000<:<1:111-....11<11111<111<.-.<-.1010::1111111011111
@M03495:530:000000000-LYBTV:1:1104:10761:5941 1:N:0:GTGCTCTG+TTCTTCCT
GTCAGCATGTGAGCTTTGGTCCAGCCTGAGTCCCTGGTTTATCAACGGCAAAATATAGATCGGAAGAGCACACGTCTGAACTCCAGTCACGTGCTCTGATCTCGTATGCCGTCTTCTGCTTGAAAAAAAAAAAACATCACTAATCCAAAAATTAATTCTTCACTACAGAGTACTGATGCACAGTAAATCTCTAGTATATATCGCAATCCGACACACAGAACAGATTCAGTCTACTACACCTCACTACAGTC
+
CBCCDFFFFFFFGFGGGGGGGGHHHGHHHHHHHHHHHHHHHHHHHHGGGGGHHHHHHHHHHHGGGGHHHHHHHGHHHGHHHHHHHHHHHHEHHHGHHHHHDHHHGFHGHHGGGHGHHGHHHHFHHHHGGC@@@///1<<<11>1<11<>.<00<000=0000000/000<000000:00000/<000:00000<000:0000.<.<.</..---/.9.00<///00<0000000000<///.0.0</0000
@M03495:530:000000000-LYBTV:1:1104:22671:5951 1:N:0:GTGCTCTG+TTCTTCCT
GTCAGCATGTGAGCTTTGGAGTGAAATCTCTTGTCTTAAGGAATAAAGGAAAAAGATTCCGTCGGAGGCTCGGTGCTCTACAGGTTCAACCTTTGTACTCTATTATTGCCTCACATTCCATCTCTTGTGAAAATATATTTGATTGGCTTTTCTGCAGGTTGTTTGCCAGGACTTTCCAAGACCTCCACTAGAAAACACAATAAACTTTTTGGAAGCTGGACAACTATCTTCATTTTTCAGAAACAGTGAAC
+
DDDECFFFFFFFGGGGGGGGGGHHHHHHHHHHHHHHHHHHHHHHHHHHHHHHHHGGHIHHHHHGGGGGGHHGGGGGGHHHHHHHHHHHHHHHHHHHHHHHHHHHHHHGHHHHHHHHHHGHHHHHHHHHGGHHHHHHHHHHHHHHFFHGHHHHHHHHGHHHHGHHHHHHHHHHGHHHHHDGFFHHHGHHHHHFHHHHHHHGHHHGGHFHHHGGHHHCGFHHHHHFHHGHHHFCFGFFGGGGGGFBFCFGGG0
@M03495:530:000000000-LYBTV:1:1104:24123:5971 1:N:0:GTGCTCTG+TTCTTCCT
GTCAGCATGTGAGCTTTGGACTCCTGACTGGTTTATCAACGGCAAAATATAGATCGGAAGAGCACACGTCTGAACTCCAGTCACGTGCTCTGATCTCGTATGCCGTCTTCTGCTTGAAAAAAAAAAATAAACAACCAAGTATTATCACGCGTCCTCTGTCACATAGACCACTAAATGTCACAACAACAAGTCTTATTACACACATTGTTCGTATCACGCACCTAGATTCTACATCTGTTGTTCAGTACCGC
+
CCCCCFFFFFFFGGGGGGGGGGHHHHHHHHGHHHHHHHGHGGGGGHHHHHHHGHHGGGGG1FHHHHHCGHHGHGHHHHHHHHHHGHGHGHHHHDDGHHGGFHHHCAFHGFHGHHHEAFHHHGEG/@/022>11/<///0?11111111.0----.00000000000=00/.///00:00;0;0...;../;0000;000000..000000.;//.0;..---/////:///9/////////./////:/.-
@M03495:530:000000000-LYBTV:1:1104:10297:5993 1:N:0:GTGCTCTG+TTCTTCCT
GTCAGCATGTGAGCTTTGGAGTGAAATCTCTTGTCTTAAGGAATAAAGGAAAAAGATTCCGTCGGAGGCTCGGTGCTCTACAGGTTCAACCTTTGTACTCTATTATTGCCTCACATTCCATCTCTTGTGAAAATATATTTGATTGGCTTTTCTGCAGGTTGTTTGCCAGGACTTTCCAAGACCTCCACTAGTAAACACAATAAACTTTTTGGAAGCTGGACAACTATCTTCATTTTTCAGAAACAGTGAAC
+
AAAAAFFFFFFFGGGGGG44F4FDGHHHHHHHH5FGHHFGBFGGHHHHHHHHEHGGHHHGFFG?EGE?EHHGGEGGHHHHHHHFHHHGGBFGHHFEGHHHHHHHHHHBF3FGHHHHGHHFG3FFHHF?GGGEFFHHHGGEGHHHGHFGFHHHGG1?GGHHHDHHFGDBFAGGGHHBGHGH0GFHHGHFHHH1=GFDGHFGGHHGHFFHHH?C/C:CGGFGFF.GCG0CFGF;FFFGGGG0BFGFGFFGBF0
@M03495:530:000000000-LYBTV:1:1104:14986:5995 1:N:0:GTGCTCTG+TTCTTCCT
GTCAGCATGTGAGCTTTGGAGTGAAATCTCTTGTCTTAAGGAATAAAGGAAAAAGATTCCGTCGGAGGCTCGGTGCTCTACAGGTTCAACCTTTGTACTCTATTATTGCCTCACATTCCATCTCTTGTGAAAATATATTTGATTGGCTTTTCTGCAGGTTGTTTGCCAGGACTTTCCAAGACCTCCACTAGAAAACACAATAAACTTTTTGGAAGCTGGACAACTATCTCCATTTTTCAGAAACAGTGAAC
+
CCCCCFFFFFFFGGGGGGGGGGHHHHHHHHHHGHHHHHHHHHHHHHHHHHHHHHGGHIIIHHHGGGGGGHHGGGGGHHHHHHHHHHHHHHHGHHHHHHHHHHHHHHHHHHHHHHHHHHHHHHHHHHHHHFHHBGHHHHHHHHHHHHGHHHHHHHGHHHHHHDHHHHHHHHHHHHHHHGHHFHHHHHHHHHGBGHHHHHHGHGGHHGHHHHGGHFGCGGHHFGHHGFGGH0;;FGFFGGGGBCFFGBFFEG0
@M03495:530:000000000-LYBTV:1:1104:20920:6028 1:N:0:GTGCTCTG+TTCTTCCT
GTCAGCATGTGAGCTTTGGAACTGGTTTATCAACGGCAAAATATAGATCGGAAGAGCACACGTCTGAACTCCAGTCACGTGCTCTGATCTCGTATGCCGTCTTCTGCTTGAAAAAAAAACAACTCAACCTTGTAGCCCCTTCCACCACTGACACGCATTCCACGGATCTACATCACCAGGACGTTACACGCTCACTACTACCCACCACTCCTTCCTTCTGTACACTACTACCCCGCTGACGTACCCGCTGA
+
BABBBFFFFFFDGGGGGFBCFFHHHHGHHHHHHHGFGGGHHCHHHHHHHAEGGGHHHHHHHGFFHFGHHHHHHHHGHHG11GFHHGHFGHGHGGHGHGCEEHGHFFHFHHHGGHHG?/B///?22@2202<2222222//00?110//1111<1.--..1110.--.-00000:00/0...:-;./.00.-...0;090009;;...C///000///9///9///////9/...----9......9.---9
@M03495:530:000000000-LYBTV:1:1104:12994:6049 1:N:0:GTGCTCTG+TTCTTCCT
GTCAGCATGTGAGCTTTGGAATTAGTAAATTCGTTGACGACAGAAGGAGCAAGATAACGACCACAGGGAGGGTGGTTTATCAACGGCAAAATATAGGTCGGAAGAGCACACGTCTGAACTCCAGTCACGTGCTCTGATCTCGTATGCCGTCTTCTGCTTGAAAAAAAAAAAAGAAACACTGAGACACTCCCCTCCTACTACCCTCTAACTCGCAACAGTCACCAGCCTCAATCCGAATACTATCTAGACAT
+
AAAAAFFFFFF3A11FBGAGGGHHH3FFFHGHGHFHFHGGGGGHHGGGGHHHHHHHHHGEGGGEHHHGFEEGGGGGFGHHHDHHGGGGEFB>GHHHHHHGG/FGAGHFGHHGHHHGGHHHHHH1GHHGGHHHGHBDFDD<FGG/CFHHGCCEFDDGGHHHEC00C@-C@-;-9.9///.009000:90/:-:-:;-/9/9/-9/--//:/:--9---;;/////-----////------////////////
@M03495:530:000000000-LYBTV:1:1104:17466:6051 1:N:0:GTGCTCTG+TTCTTCCT
GTCAGCATGTGAGCTTTGGTTTATCAACGGCAAAATATAGATCGGAAGAGCACACGTCTGAACTCCAGTCACGTGCTCTGATCTCGTATGCCGTCTTCTGCTTGAAAAAAAAAAAAAAATAAATGTATCAAAGCTTGTATATGTGTTGTATCGCATAGCTAAAACTTATTAACATAACTCCACTCTGACAGATACACTCACATTGCATTAGCACAGTTTAGATCTCAGACATAGTATCTGTCAGCGTCGTC
+
CCCCDFFFFFFFGGGGGGFGGGHHHHHHGGGGGHHHHHHHHHHHGGGGHHHHHHHGHHHGHHHHHHHHHHHHGHHHGHHHHHDHHHGGHHBFFFGHGHHHHHHHHGHHHFGGGCB>/><011111111111<1011001<1111=0<.<000.....00<0000:00:000000000:0000/0;009000/;0;009//:0000000;00/00//;0900000000:00/0009000000;000.::-;.
@M03495:530:000000000-LYBTV:1:1104:25873:6057 1:N:0:GTGCTCTG+TTCTTCCT
GTCAGCATGTGAGCTTTGGTCCGCCTGAGTCCCTGGTTTATCAACGGCAAAATATAGATCGGAAGAGCACACGTCTGAACTCCAGTCACGTGCTCTGATCTCGTATGCCGTCTTCTGCTTGAAAAAAAAAAAAAAAAAGCATTATGCATACGATGTCAAGTAGCATGATCACTACATCTATGTACAAGTGGCGAACGTGATAGCGTCTACATCTCGTTGAAACTACAGTTCTAAGTCAGCTTCATGCTAGC
+
BBCCCFFFFFFDGAGGGGGGGGGGGGHHHHHHHHHHHHGGHHHHHGGGGGGHHHHHHHHHAABBEFHFHHHHGCGHGEHHHHHGHHHHHGEGGFHHHHDFGHHGGHFHHGGGHEFHGGHHHHHHHHCDD@A@C-----..0:00:<00:0<..:.:0<00<<000000000/0</00000<0:00000:00.-----...<000-.9..0<00<0.../.0000000:0:000000<00000<0000<B00
@M03495:530:000000000-LYBTV:1:1104:14344:6078 1:N:0:GTGCTCTG+TTCTTCCT
GTCAGCATGTGAGCTTTGGAGTGAAATCTCTTGTCTTAAGGAATAAAGGAAAAAGATTCCGTCGGAGGCTCGGTGCTCTACAGGTTCAACCTTTGTACTCTATTATTGCCTCACATTCCATCTCTTGTGAAAATATATTTGATTGGCTTTTCTGCAGGTTGTTTGCCAGGACTTTCCAAGACCTCCACTAGAAAACACAATAAACTTTTTGGAAGCTGGACAACTATCTTCATTTTTCAGAAACAGTGAAC
+
CCCCCFFFFFFFGGGGGGGGGGHHHHHHHHHHHHHHHHHHHHHGHHHHHHHHHHGGHIIHHHHGGGGGGHHGGFGGHHHHHGHHHHHHGHGGHHHHHHHHHHHHHHHHHHHHHHHHHHGHHHHHHHHHHFHHHGHHHHHHHHHHFFFHHHHHHHHHHHHHHGHHHGHHGCGGGHGHHHHGHHHHHGHHHHHBFFFHHHHGHHBGGFHHHHGGECGCGHHEHGHGHFHHHHGFFGFFFGGBFFFGGFGGGG0
@M03495:530:000000000-LYBTV:1:1104:11576:6082 1:N:0:GTGCTCTG+TTCTTCCT
GTCAGCATGTGAGCTTTGGTTTATCAACGGCAAAATATAGATCGGAAGAGCACACGTCTGAACTCCAGTCACGTGCTCTGATCTCGTATGCCGTCTTCTGCTTGAAAAAAAAAAAACAATCTCATAGTAGTTAAAATTCACCATACTCAATATAGGTTTACAAAGAGTAGAATACGTCACTATAAAACGTACCAACGCATCATATGTATTAATATATGAGACTTACGCCAGTCTAGTCACAATTATACTAA
+
DCDDDFFFFFFFGGGGGGGGGGGHHHHHGGGGGHHHHHHHHHHHGGGGGGHHHHHGHHHGHHHHHHHHHHGHGHHHGHHHFGEGHGFFHHGGEFGHGHHHHHHHFHBHHEGGFC/////222221111@1?F111=1111111<10<<111<111111=00000///<0000000.<...0000000:-....009.:-:-000000;00000;000;00000000:.-.-0000:0000000;B000000
@M03495:530:000000000-LYBTV:1:1104:18825:6084 1:N:0:GTGCTCTG+TTCTTCCT
GTCAGCATGTGAGCTTTGGAATTAGGGTGGTTTATCAACGGCAAAATATAGATCGGAAGAGCACACGTCTGAACTCCAGTCACGTGCTCTGATCTCGTATGCCGTCTTCTGCTTGAAAAAAAAAAAAAAATACGCTAGTTCAGTGGATGGCTAGTATTAATTACTGTCGCTAGAGCACCAGTGATCTCATGTGATCGCATGCTGCAACTGCTATAGATTCCATTGACGTGTACTAGAGCTACACTGCACAA
+
CBCCCFFFFFFFGGGGGGFCGGHHHHHHGGGFHHHHHHHGGGGGHHHHHHHHHHHGGGGHHGGHGHGHHHGHGHHEHGHHHGHGHHGGHHFHFDGGHGGHHGHGGFHGHHGHHHGHFEFGGGGGF?<<--0><.....<00=0=0<00/:;C:.00000:000000:0.....00;/9...000000000090009...:./;//////////;:////////9///.;.;.//9////:///.//:///.
@M03495:530:000000000-LYBTV:1:1104:18172:6091 1:N:0:GTGCTCTG+TTCTTCCT
GTCAGCATGTGAGCTTTGGAGTGAAATCTCTTGTCTTAAGGAATAAAGGAAAAAGATTCCGTCGGAGGCTCGGTGCTCTACAGGTTCAACCTTTGTACTCTATTATTGCCTCACATTCCATCTCTTGTGAAAATATATTTGATTGGCTTTTCTGCAGGTTGTTTGCCAGGACTTTCCAAGACCTCCACTAGAAAACACAATAAACTTTTTGGAAGCTGGACAACTATCTTCATTTTTCAGAAACAGTGAAC
+
CBCCCFFFFFFFGGGGGGGGGCGHHHHHHHHHHHHHHHHHHHHHHHHHHHHHHHGGHHIHHGHGGGGGGHHGGEFEHHGGHGGHHHHHHGHGHHFHHHHHHHHHHHHHGHHHHHHHHHHGHHHFHHGHHBFGEHHEHFHHHEHHHAGHFHHHHHBGHHHHHGHGFHHHHAHHHHHHHHHHEHHHGHHHHHH1GHHHHHHGFGGHHHHHHHEGEGGGFHHHHHHHGGHGHHGFFBFGGEFFFGGGFFFFFG0
@M03495:530:000000000-LYBTV:1:1104:17065:6097 1:N:0:GTGCTCTG+TTCTTCCT
GTCAGCATGTGAGCTTTGGACTCCTGACTGGTTTATCAACGGCAAAATATAGATCGGAAGAGCACACGTCTGAACTCCAGTCACGTGCTCTGATCTCGTATGCCGTCTTCTGCTTGAAAAAAAAAAAAAAACAAAAAAAAAAAAAAGATCCTAGCATCGATCACTATGTAATACGTCTAATATCTACTTATAATTCGATAATGAGTCATACGTTACATAAGCTAGTACCGCACTAATGACTTCACGAATCT
+
CCCCCFFFFFFFGGGGGGGGGGHHHHHHHHHHHHHHHHFHGGGGGHHHHHHHHGFHGGGGHHHHHHHGHGHGHHHHHHHHHHHHGHHGGHHHHH4GGHGGHHHHGFEFGHHFHHHHHHHGHGGG@C<///<...<0.---=-----.=0;00000000:/;..:0909000B00.0./.00:0000000000000;.00..00:0990;00.0/;.00000000900009----00000000000.;...0
@M03495:530:000000000-LYBTV:1:1104:20797:6168 1:N:0:GTGCTCTG+TTCTTCCT
GTCAGCATGTGAGCTTTGGAATTAGTAAATTCGTTGACGACAGAAGGAGCAAGATAACGACCACAGGGAGGGTGGTTTATCAACGGCAAAATATAGATCGGAAGAGCACACGTCTGAACTCCAGTCACGTGCTCTGATCTCGTATGCCGTCTTCTGCTTGAAAAAAAAAAAAACTAACGATAGACATAGCACATCAAGAACTTCTGTCTTCCTTGTCTTACAGTACACACACAACCATTACTGTCGTTGAT
+
BBBBBFFFFFFFGGGGGFGGGGHHHHHHHHHHGGHHHHGGGGGHHHHHHHHHHHHHHHGGGGGHHHHGFEEFEFGEGHHGHHGHGGGGGHHHHHHHHHHHGFGFHGHHHHHFHHHGHHHHHHHHHHHHGGHGGHHHGHFGHGGGHHHHGEFFGHFGHHHHFHFHHGG?DC--9.0;0;.....90;00///9.///////.//99/////;///////////99//9//9.....9.///:/9//.9.9./
@M03495:530:000000000-LYBTV:1:1104:21805:6227 1:N:0:GTGCTCTG+TTCTTCCT
GTCAGCATGTGAGCTTTGGAGTGAAATCTCTTGTCTTAAGGAATAAAGGAAAAAGATTCCGTCGGAGGCTCGGTGCTCTACAGGTTCAACCTTTGTACTCTATTATTGCCTCACATTCCATCTCTTGTGAAAATATATTTGATTGGCTTTTCTGCAGGTTGTTTGCCAGGACTTTCCAAGACCTCCACTAGAAAACACAATAAACTTTTTGGAAGCTGGACAACTATCTTCATTTTTCAGAAACAGTGAAC
+
BBBBBFFFFFFFGGGGGFFBGGHGHHHHHHHHHHHHHHHHHHHHHHHHHHHHHGGGHHHHHGHGGGGGGHHGGEGFHHGEHHHHHHHHHHHHHHHHHHHHHHHHHHHHHHHHHHHHHHHHFHHHHHHHHHHHHHHGHHHHHBHHGFGHEHHHHHGHHHHHGGHHGGHHFGHFHHHHFHHHGGHHHHHHHHHFGHHHHHHGHHHHHFHHHHGGEGF;GFFHHEHHHEHHHHGFFGFGFFGGFGBFGBFGGFB
@M03495:530:000000000-LYBTV:1:1104:13920:6239 1:N:0:GTGCTCTG+TTCTTCCT
GTCAGCATGTGAGCTTTGGAGTGAAATCTCTTGTCTTAAGGAATAAAGGAAAAAGATTCCGTCGGAGGCTCGGTGCTCTACAGGTTCAACCTTTGTACTCTATTATTGCCTCACATTCCATCTCTTGTGAAAATATATTTGATTGGCTTTTCTGCAGGTTGTTTGCCAGGACTTTCCAAGACCTCCACTAGAAAACACAATAAACTTTTTGGAAGCTGGACAACTATCTTCATTTTTCAGAAACAGTGAAC
+
CCCCCFFFFFFFGGGGGGGGGFHHHHHHHHHHHGHHHHHHHHHHHHHHHHHHGHGGHHIHHHHGGGGGGGHGGGGGHHHHHHGGHHHHHHHHHHHHHHHHHHHHHHHHHHHHHHHHHHHHHHHHHHHHHDEGFGHHHHHHHHHHHHGHHHHGHHHHHHHHHFHHGGHHHHHGHHHFHGFHHHHHHHGHHHHDGFHHHHHEGDG0DHHHHHGCFGGCHFHHHFHHHHHHHEFCFFFGFFGBFGGGFFFFGG0
@M03495:530:000000000-LYBTV:1:1104:9481:6258 1:N:0:GTGCTCTG+TTCTTCCT
GTCAGCATGTGAGCTTTGGTTTATCAAGGCAAAATATAGATCGGAAGAGCACACGTCTGAACTCCAGTCACGTGCTCTGATCTCGTATGCCGTCTTCTGCTTGAAAAAAACAAAATACTCCACACGCAAATTTCCTTCCACTCGGATAAGATGCTGATGAGGGGCCATACCTAAGAGCCATCAGTGAGGAATCAGAGGCCTGAGTACACTGGCCAACCCGCCCTGTCGTCTGCCCAGCACCAGCTGCTCAC
+
AAAAAFBDFDFFFF1BF11FACF3GDFF1FFFCGHHEH2G2FAE0FE0BFGHEAEFGHG1FCEGFFFHHHGGHHHGFF1G2F@GF/>F>F1>?E0>GDGEHHE011@0>>//>BB1<121B1GH?////>F1>BGDDD0GHDC/CE?/F1?FGFFGF1?GCG.-A-<0</GDH//0</.<0<D<;00:.0/0;00:0...:C//00;0009/..99...-999?-//-----/;-;---:999-;/;///9
@M03495:530:000000000-LYBTV:1:1104:16732:6267 1:N:0:GTGCTCTG+TTCTTCCT
GTCAGCATGTGAGCTTTGGTCCAGCCTGAGTCCTGGTTTATCAACGGCAAAATATAGATCGGAAGAGCACACGTCTGAACTCCAGTCACGTGCTCTGATCTCGTATGCCGTCTTCTGCTTGAAAAAAAAAAATCCAGCCACCAGCCACAGCAGGGTATGCATGCGGGCCTGACATACTAAATACACTCATGCATCCTGTTATCAGTTACTGGACGCACACTGTGTCTGTGTCTGGTGCCAGATATATCGGA
+
AAAAAFBDFFF5GFFFGBAAGGHHHGHHGGBFGHFGBGGHHHHFHCGGGGHHHGHHHHHFHEEFGHHHHHHHGHHHGGHGFHHHHFHHGGGHGGGFGGBEGGHGEGHHDEGGHGHFHHGGHF3GFG/B//</0111<0/00?.0..>000>00.-</</=0000<<---.;//;00C000000;900;;000000/00;;;0=B0000900//.-----.9/////////;//;/:B////.//9/:/.-.
@M03495:530:000000000-LYBTV:1:1104:18061:6271 1:N:0:GTGCTCTG+TTCTTCCT
GTCAGCATGTGAGCTTTGGAGTGAAATCTCTTGTCTTAAGGAATAAAGGAAAAAGATTCCGTCGGAGGCTCGGTGCTCTACAGGTTCAACCTTTGTACTCTATTATTGCCTCACATTCCATCTCTTGTGAAAATATATTTGATTGGCTTTTCTGCAGGTTGTTTGCCAGGACTTTCCAAGACCTCCACTAGAAAACACAATAAACTTTTTGGAAGCTGGACAACTATCTTCATTTTTCAGAAACAGTGAAC
+
CCCCCFFFFFFFGGGGGGFGGGHHHHHHHHHHHHHHHHHHHHHHHHHGHHHHHHGGHHHIHHHGGGGGGHHGGGGGHHHHHHHHHHHHHHHHHHHHHHHHHHHHBHHHHHHHHHHHHHHHHHHHHHHHHHHFHGFHHHHHHGHHHHHHHHHHHHGHHHHHHGHHHHHHHHHHHHFHHHFHHHHHHHHHHGGDGHHHHFHGGG0DGHHHHHCGEHGCHHBHGHHHHHHHHHGFFGGGGGGGGGGGGFGGFG0
@M03495:530:000000000-LYBTV:1:1104:9850:6288 1:N:0:GTGCTCTG+TTCTTCCT
GTCAGCATGTGAGCTTTGGTCCGCCTGGTTTATCAACGGCAAAATATAGATCGGAAGAGCACACGTCTGAACTCCAGTCACGTGCTCTGATCTCGTATGCCGTCTTCTGCTTGAAAAAAAAAAAAATCCAGACCAAAGATCAACTATCAAATTCACAGAACTAGCATATAATAACAACAACACTTACACGTGCACTTACTAGATATACAGTCGCTCAGCTGAGATCACACGCAACTCTAACCCTCAGAACT
+
CCCCCFFFFFFFGFGGGGFGGGGGGGHHFGHHHHHHHGGFGGHHHHHHHHHHHGGGGHHHHHHHGGHHGHHHHHHHHHHHHGHHHGHHHHHFHHHFGHHHHGGEGGHHHHHHHFHHGHGGG<<>>/011>11..0..001<11<0000000=0000=000/0:0/000:C00000:0:.....000000.....009;000000000;00;0.9;.9/0000.00::/00-----/00090.....000/0
@M03495:530:000000000-LYBTV:1:1104:19954:6314 1:N:0:GTGCTCTG+TTCTTCCT
GTCAGCATGTGAGCTTTGGTCCAGCCTGAGTCCTCTGGTTTATCAACGGCAAAATATAGATCGGAAGAGCACACGTCTGAACTCCAGTCACGTGCTCTGATCTCGTATGCCGTCTTCTGCTTGAAAAAAAAAAATACAATCATCAATCTCATGAAAATGACCATCCCTTCTGTCGTTATATACATACAATCACGATCACCCACACTCACTCTCAACCTGCGTACCTAACACACCATAATCTCTACTACTCC
+
CCCCCFFFFFFFGFGGGGGGGGHHHGHHHHHHHHHHHGGHHHHHHHHGGGGGHHHHHHHHHHHGGGGHHHHHHHGHHHGHHHHHHHHHGHHGHHGGHHGHHDGGGFGHHHHGGGHGHHGHHHHHFHHHGGGGG/01111111<1111>111111>11F111110/..0=/0000.....;00;0;00000/0/.:;..9/.....:/9/0;;090F./..-.;;.///./;....////////;//9////
@M03495:530:000000000-LYBTV:1:1104:16614:6314 1:N:0:GTGCTCTG+TTCTTCCT
GTCAGCATGTGAGCTTTGGAGTGAAATCTCTTGTCTTAAGGAATAAAGGAAAAAGATTCCGTCGGAGGCTCGGTGCTCTACAGGTTCAACCTTTGTACTCTATTATTGCCTCACATTCCATCTCTTGTGAAAATATATTTGATTGGCTTTTCTGCAGGTTGTTTGCCAGGACTTTCCAAGACCTCCACTAGAAAACACAATAAACTTTTTGGAAGCTGGACAACTATCTTCATTTTTCAGAAACAGTGAAC
+
CBCCCFFFFFFFGGGGGGGGGGHHGGHHHHHHHHHHHHHHHHGHHHHHHHHHHHGGHHIIHHHGGGGGGHHGGGGGHHHHHHHHHHHHHHHGHHHHHHHHHHHHFHHHHHHHHHHHHHHHHHHHHHHHHHHHHGHHHHHHHFHHHFHHHHHGHGHGHHFHHBHHHHHHHGHHHHHHHGGHHHHHHHHHHHGGGGFHHHGFGGH0<GGHFHGGGFHGHHF.CGHHHCHHHHE;CFCBFGFGECFGGFGFGFF
@M03495:530:000000000-LYBTV:1:1104:21862:6331 1:N:0:GTGCTCTG+TTCTTCCT
GTCAGCATGTGAGCTTTGGTGCCGCCCTGGTTTATCAACGGCAAAATATAGATCGGAAGAGCACACGTCTGAACTCCAGTCACGTGCTCTGATCTCGTATGCCGTCTTCTGCTTGAAAAAAAAAAAAAACAACTGGACATTCACACAAACCAATTACACGAGAGTGTACCATCTCAGCCAATCTACCTACCACCACCAACACCATCAAAACACTACTAGTGCGTGCTTGTCGTCGGACTATAATACGTATG
+
BABBBFFFFFFBGEGGGFG4FGHGGGGGHHGHHHHHHHHGGGGGHHHHHHHHHHHGGGGHHHHHHHGHHHGHHHHHHHHHHHHGHHHGHHHGGDFGHFEHHHHGGGHGHHGHHHGHGHHF?GG/<//>-....////.0<000=0<.<:C.../:0000.--9-9009;000/00;;//.///000;00/.:0.9..9.....;;B////.9.9///9//99-..9.//;B...---9-////99/.;///
@M03495:530:000000000-LYBTV:1:1104:8067:6332 1:N:0:GTGCTCTG+TTCTTCCT
GTCAGCATGTGAGCTTTGGACTCCTGACTGGTTTATCAACGGCAAAATATAGATCGGAAGAGCACACGTCTGAACTCCAGTCACGTGCTCTGATCTCGTATGCCGTCTTCTGCTTGAAAAAAAAAAGCCAACCTTCCCCCGGGAGATCTAGATCATATCAGAGATCACCGTTTATAACATGAGACAGGTGATACAACACAGACTCCTATGCTCAACTGGTAAGCAACGGCACGGGTGCTGATAGACTACTG
+
A>AAAB1DD1DDBE11BD11FEEFHCGGHHHGBABGF2F0000EE0FGHE2GGF1A//AEE0FFGHFCGHBA1@EDFBEHF1BG?>//?B11@FEDGA>EFC2@/E/BEFG>D1110>FB0</////000@/<0<<0?0/>--->./0=0=<G0000000000/00;CC.C./;00000::000;F/.9/;B0;90;99..9990;000000;00-;/////////:--9-----;--//9///////9//
@M03495:530:000000000-LYBTV:1:1104:8776:6352 1:N:0:GTGCTCTG+TTCTTCCT
GTCAGCATGTGAGCTTTGGAATTAGTAAATTCGTTGACGACAGAAGGAGCAAGATAACGACCACAGGAGGGTGGTTTATCAACGGCAAAATATAGATCGGAAGAGCACACGTCTGAACTCCAGTCACGTGCTCTGATCTCGTATGCCGTCTTCTGCTTGAAAAAAAAAAAAAAAAGACAAATGATCAGGAAAATAATACGCACGAAACTAAATCTGAGCAGAGGAGAACGGAATAGACTACAATCAGAGAA
+
CBCCCFFFFFFFFGGGGFGGGGHHHHHHHHHHGHHHHHGGGGGHHHHHHHHHHGHHHHGGGGGHHHHHGGG1FCGGHHHHHEHGGGGGHHHHHFHHHHHGGGGHHHHHHHGGHHGHHHHHHHHHHFHGHHGGHHHHH2DGHGGHGFFGGGFFFHHGGHHCGBHF?FCGC:-----9.////000090000///00:900...--;9.9000000900000::......;.....000000/:0000000/0
@M03495:530:000000000-LYBTV:1:1104:25500:6386 1:N:0:GTGCTCTG+TTCTTCCT
GTCAGCATGTGAGCTTTGGAATTAGTAAATTCGTTGACGACAGAAGGAGCAAGATAACGACCACAGGGAGGGTGGTTTATCAACGGCAAAATATAGATCGGAAGAGCACACGTCTGAACTCCAGTCACGTGCTCTGATCTCGTATGCCGTCTTCTGCTTGAAAAAAAAAAAAATACACCTCCATTACGTGTACGACATCCTCTACATCTCTTGCTCACTCCTAGAGATCCGCCACCACTACATGCTCCCCA
+
CBCCCFFFFFFFGGGGGGGGGFHHHGGHGHHHGFEGHHGGGGGHHHGHHHHHGHHHHHGGGGGHHHGGAFGG>FGEGHHHHHHHGGGGGGGGHHGGHHHHFFGGGGHFGHFGFGHFHHHHGHHHHHHFG=FGGHHHFGDHHHGFHHHHF>AGGHHGHHHHGGFHGGGGG-9-9.0:00//../0000:99//0...-90/00000:00:B0000;00000/900000000...-;;..0:/0000000;./
@M03495:530:000000000-LYBTV:1:1104:16866:6410 1:N:0:GTGCTCTG+TTCTTCCT
GTCAGCATGTGAGCTTTGGTCCAGCCTGAGTCCCTGGTTTATCAACGGCAAAATATAGATCGGAAGAGCACACGTCTGAACTCCAGTCACGTGCTCTGATCTCGTATGCCGTCTTCTGCTTGAAAAAAAAAAACACAAAACCTACTGCACACCAACCTCGTTCATCTCTATCAAAAACTATAGAAGCAGCTCAGATCTAGAATCACACTCTGATTGTGTGACAGGTATTCGACAGCTTACACAACTAATCA
+
CCCCCFFFFFFFGGGGGGFGGGHHHGHHHHHHHHHHHGHHHHHHHHGGGGGHHHHHHHHHHHGGGGHHHHHHHGHHHGHHHHHHHHHGHHGHHHGHHHHG4GHHFGHHHHGGGHGHHHHHHHHHHHHGGGDC>//0=/=00.01011=11>0.<...//...<0=<0000000000..:0:00:0000///00/0;000000000000//00000000/.9000.:0:0;90..-.00:0;0:..000;90
@M03495:530:000000000-LYBTV:1:1104:18287:6434 1:N:0:GTGCTCTG+TTCTTCCT
GTCAGCATGTGAGCTTTGGAGTGAAATCTCTTGTCTTAAGGAATAAAGGAAAAAGATTCCGTCGGAGGCTCGGTGCTCTACAGGTTCAACCTTTGTACTCTATTATTGCCTCACATTCCATCTCTTGTGAAAATATATTTGATTGGCTTTTCTGCAGGTTGTTTGCCAGGACTTTCCAAGACCTCCACTAGAAAACACAATAAACTTTTTGGAAGCTGGACAACTATCTTCATTTTTCAGAAACAGTGAAC
+
BBCCCFFFFFFFGGGGGGGGGGHHHHHHHHHHHHHHHHHHHHHHHHHHHHHHHHGGHHHHHIHGGGGGGHHGGGGGHHHHHHHGHHHHHHHHHHHGHHHHHHHHHHHHHHHHHHHHHHHHHHHHHHHHHHHHHHHHHHHHHFHHHHHHHHHHHGHHHHHHHGHHHHHHHHHGHHHHHGHHFHHHHHHHHHGGHHHHEGHGHHGGGHHHHHCCHGB<GGGHHHHHGGHHHHFFFGGGGGGFF:CFFFFFGGB
@M03495:530:000000000-LYBTV:1:1104:9442:6437 1:N:0:GTGCTCTG+TTCTTCCT
GTCAGCATGTGAGCTTTGGAATTAGGGTGGTTTATCAACGGCAAAATATAGATCGGAAGAGCACACGTCTGAACTCCAGTCACGTGCTCTGATCTCGTATGCCGTCTTCTGCTTGAAAAAAAAAAAAAACAAATGAACACAAAGATGAGCACTATTTAGATAAAAAAAAATCAATTAAATAAATGATTATGACTACCAACGGCATGCACCGGTGATTACAGAATATATCACAATGATGAGAGTGTACATCA
+
BABCCFFFFFFFGEGGGGGGGGHHHHHHGGEGHHHHHHHGGGGGHHHHHHHHHHHGGGGHHHHHHHGHHHGHHHHHHHHHHHHGHHHGHHFHHBHHGGGHGGHFEGHGHHHHHHHHHHHHGDGFD<//<...011<111/<..//0<0000.00000000000000:---.00:00000000000;00;;00000//00..----.000/----.000;00;0000;00000000000009000990:000
@M03495:530:000000000-LYBTV:1:1104:21361:6452 1:N:0:GTGCTCTG+TTCTTCCT
GTCAGCATGTGAGCTTTGGTTTATCAACGGCAAAATATAGATCGGAAGAGCACACGTCTGAACTCCAGTCACGTGCTCTGATCTCGTATGCCGTCTTCTGCTTGAAAAAAAAAAAAAAAACACAACCCAAGCGTCACACATTATATTGGTAGACACGAACACACGCACACAAGCCTTCTGTCCATTTTATACTACCCTATCCCATTCTAACTGAACCCTCACACGCCACTACACCTCACATACCACACGTC
+
CCCCCFFFFFFFGFGGGGGFFGHHHHHHGGGGGHHHHHHHHHHHGGGGHHHHHHHGHHHGHHHHHHHHHHHHGHHHGHHHHHFHGGFGHHFHGEFHGHHHHHHHHGHHHGGCDF/</</>..0.....<.....<..00<000000;00;00:00/.-.--:9.-----;...9.00000000;0009000000;/.0/:0/00000000;;0:00.....990-9...0//;///.0.:000/00;.-..
@M03495:530:000000000-LYBTV:1:1104:8783:6459 1:N:0:GTGCTCTG+TTCTTCCT
GTCAGCATGTGAGCTTTGGAATTAGTAAATTCGTTGACGACAGAAGGAGCAAGATAACGACCACAGGGAGGGTGGTTTATCAACGGCAAAATATAGATCGGAAGAGCACACGTCTGAACTCCAGTCACGTGCTCTGATCTCGTATGCCGTCTTCTGCTTGAAAAAAAAAAAAAATAATTACAAATGAAAAAAAACACAAACACAAATAACATAGATAGCAAACAAACTCATTATACTCCAAATACTCTTCA
+
BBBBBFFFFFFFGGG4FDGFFGHHHDGGHHHHGGFHHHDGGGGHHHHHHHHHHHHHHHGGGGGGHHHGEGGG1FFEGHHGHFHHGGGGGGFGHGHHHHHHGEEEFHFFFHHGGEHGHHHHHHFFGFHHF@GHEHHHHD1GHHGGHHHHGDGFGF1FGHHHHBDHGGGGG-9---.0CB000;00;000//.---;.;......;9./;/9B//////////;...../;///;/;/////9//////////
@M03495:530:000000000-LYBTV:1:1104:12766:6471 1:N:0:GTGCTCTG+TTCTTCCT
GTCAGCATGTGAGCTTTGGAGGGCAAGAAGTGGTTGTGACTGGTTTATCAACGGCAAAATATAGATCGGAAGAGCACACGTCTGAACTCCAGTCACGTGCTCTGATCTCGTATGCCGTCTTCTGCTTGAAAAAAAAACAAAAATCATACAGATCAACACTAACACACAAATCTTGCATAATCACTTCTATATTTAGTACATCTCTACGTCAAACATATCCTCACACTTAGAGAGATTTAACAACTATTCTC
+
BBBBBFFFFFFFGCGGGGFGGGGGGGGHHHFGHFFGGGHHHHHHHHHHHHHHGGGGGHHHHHHHHHHHGGGGHHHHHHHGHHHGHHHHHHHGHHHHGHHHGHHHGHDHHHGGHHHHGGGHGHHHHHHHHCGFHGGGG/??0?<01111<<=F11<G01.</////.....000000000;000/;00000000;00:00;000;00;9....09.00000000;09/;00000..///;9///./9:/B/9
@M03495:530:000000000-LYBTV:1:1104:16993:6492 1:N:0:GTGCTCTG+TTCTTCCT
GTCAGCATGTGAGCTTTGGAATTAGTAAATTCGTTGACGACAGAAGGAGCAAGATAACGACCACAGGGAGGGTGGTTTATCAACGGCAAAATATAGATCGGAAGAGCACACGTCTGAACTCCAGTCACGTGCTCTGATCTCGTATGCCGTCTTCTGCTTGAAAAAAAAAAACAAAAAGTACAGCTCACACAACTGATACACTTATGACTCATATCGCTAATCTCATACACATATATTGCATGTAACGATTA
+
DEEEEFFFFFFFGGGGGGGGGGHHHHHHHHHHGGHHHHGGGGGHHHHHHHHHHHHHHHGGGGGHHHHGGGGGEFGFGHHHHHHHGGGGGHHHHHHHHGHHGFGGHHHHHHHGHHHGHHHHHHHHHHHHGGHHGHHHHHDFHHGGHHGHGGGHGHHHGHHHHHHHHCGG@@D...:...011110000<00...0/01111011111111<01111.....1<1:1111000001111:11<11111.....
@M03495:530:000000000-LYBTV:1:1104:22917:6509 1:N:0:GTGCTCTG+TTCTTCCT
GTCAGCATGTGAGCTTTGGAGGGCAAGAAGTGGTTGTGGTTGACGACAGAAGGAGCAAGATAACGACCACAGGGAGGGTGGTTTATCACGGCAAAATATAGATCGGAAGAGCACACGTCTGAACTCCAGTCACGTGCTCTGATCTCGTATGCCGTCTTCTGCTTGAAAAAAAAAATAATACTCATACCTAGGTACCTAATGTCTACTCACACGTATTCTACCACAGTTGTTCATATATCATATAGCATTTC
+
CCCCCFFFFFFFGFGGGGGGGGGGGGGHHHFGHGGGGGGHGGHHGGGGGHHHGHHHHHHHHHHHGGGGGHGHHGGGGG1?EEFHHHHHHGGGGGHHHHHHGHHHGGGGGHGGHHHHGHHHGFHHHHHHHHHHHGHHHGHHHHGDGHHCDHHHHGEEHGHHHHHHHGCGHHGGF@D.0000000;000/0;0/;000;900000009000909-./000000000..0:00.;090000900000000:0;0
@M03495:530:000000000-LYBTV:1:1104:14255:6526 1:N:0:GTGCTCTG+TTCTTCCT
GTCAGCATGTGAGCTTTGGAGGGCAAGAAGTGGTTGTGACTGGTTTATCAACGGCAAAATATAGATCGGAAGAGCACACGTCTGAACTCCAGTCACGTGCTCTGATCTCGTATGCCGTCTTCTGCTTGAAAAAAAAAAAAACAAACTAGACTACAGTTACGCCGAGTGGATATACATAATATGTATACATCACGAGTACTCGCACACACCAGTATATAACATCACAACACTTGATCTACTGAACAACCCAA
+
CACCCFFFFFFFG4FGGGFGGGGGGGGHFGGGHGGGEGGGHHHHHHHHHHHHGGGGGEHHHHHGHHHHGGGEHHHHHHHGHHHGHHHHHHHGHHHHGHHHGHHHE?4FGFFGHHHHGGGHGHHHHHGFCFGHH@GGD>---.<<<.0000000//0000;..----;..00009;BB00;0000;00900;00..-:.00;99---.....9////////////9//...:////////9///9/9..9.:
@M03495:530:000000000-LYBTV:1:1104:12021:6574 1:N:0:GTGCTCTG+TTCTTCCT
GTCAGCATGTGAGCTTTGGTCCAGCCTGAGTCCTGGTTTATCAACGGCAAAATATAGATCGGAAGAGCACACGTCTGAACTCCAGTCACGTGCTCTGATCTCGTATGCCGTCTTCTGCTTGAAAAAAAAAAAAAACACAACTTAACACCACGCGAACAGTCAACTCACACCCTACGTCTGTGCCAATGCTTAGACACGTCTACAATACTAACACACTGTCAGCCTCATTATACAGTTACAACTACACTCAC
+
DCDDDFFFFFFFGCGGGGGGGGHHHGHHHHHHHHHHHHHHHHHHHGGGGGHHHHHHHHHHHGGGGHHHHHHHGHHHFGHHHHHHHHHHHGHHHGHHHHHFHHHGGHHHHGGGHGHHHHHHHGFHHHGGG?<<//<.<0.<.0000000.<.<.-----/00000000009.../...;/.0000000:000000:;F.../.;00000009009../00900:///;00000000;09;0000000/0//0
@M03495:530:000000000-LYBTV:1:1104:15340:6587 1:N:0:GTGCTCTG+TTCTTCCT
GTCAGCATGTGAGCTTTGGAGTGAAATCTCTTGTCTTAAGGAATAAAGGAAAAAGATTCCGTCGGAGGCTCGGTGCTCTACAGGTTCAACCTTTGTACTCTATTATTGCCTCACATTCCATCTCTTGTGAAAATATATTTGATTGGCTTTTCTGCAGGTTGTTTGCCAGGACTTTCCAAGACCTCCACTAGAAAACACAATAAACTTTTTGGAAGCTGGACAACTATCTTCATTTTTCAGAAACAGTGAAC
+
DCDEEFFFFFFFGGGGGGGGGGHHHHHHHHHHHGHHHHHHHHHHHHHHHHHHHHGGHIIHHIHGGGGGGHHGGGGGHHHHHHHHHHHHHHHGHHHHHHHHHHHHFHHHHHHHHHHHHHHGHHHHHHHHHGHHHHHHHHHHHHHHHHGHHHHHHHHHHGHHHGHHHHHHHHHHHHGHGHHHHGHHHGHHHHHFHHFHGFHCG1DHGHHHGHGCFHC<GHCHFGHEGGHHGHFFFGCFBFFFEFGFGFGGGG0
@M03495:530:000000000-LYBTV:1:1104:12514:6588 1:N:0:GTGCTCTG+TTCTTCCT
GTCAGCATGTGAGCTTTGGAATTAGTAAATTCGTTGACGACAGAAGGAGCAAGATAACGACCACAGGGAGGGTGGTTTATCAACGGCAAAATATAGATCGGAAGAGCACACGTCTGAACTCCAGTCACGTGCTCTGATCTCGTATGCCGTCTTCTGCTTGAAAAAAAAAAAAATACAAAGCAAGTTCAGGTCACACACAGTGACCACAATGGAGTACGAACATAAGACACATGATCATAACACTCGATAAA
+
CCCCDFFFFFFFGGGGGGGGGGHHHHHHHHHHGHHGHHGGGGGHHHHHHHHHHHHHHHGGGGGHHHHGFFGGEGGFGHHHHHHHGGGGGHHHHHHHHHHHGGGGHHHHHHHGGHHGHHHGHHHHHHHGGGHHGHHHHHBGHHGGGHHHGGGHGHHHHHHGHHHHFGGGCEG-<.0<:00</0:<111110100010....011:10...<000/0/1...--1<1110/</0001:1BB10000/<9/..1
@M03495:530:000000000-LYBTV:1:1104:16393:6588 1:N:0:GTGCTCTG+TTCTTCCT
GTCAGCATGTGAGCTTTGGAGTGAAATCTCTTGTCTTAAGGAATAAAGGAAAAAGATTCCGTCGGAGGCTCGGTGCTCTACAGGTTCAACCTTTGTACTCTATTATTGCCTCACATTCCATCTCTTGTGAAAATATATTTGATTGGCTTTTCTGCAGGTTGTTTGCCAGGACTTTCCAAGACCTCCACTAGAAAACACAATAAACTTTTTGGAAGCTGGACAACTATCTTCATTTTTCAGAAACAGTGAAC
+
BBBBBFFFFFFBGCGGGGFGGGHHGHHHHHHHHHHHHHHHHFHHHHGHGHHHHHGGHHGHHHHGGGGGGHEGGGGGHHHHHHHHHHHHHHAFGHGGHHGGHHHHHHHHHHHHHHFHHHHFHHHHHGHHHFGHHGDFHHHHHEHHH0GGHHGHHHHHHHFHHDHHFHHHHGHHHFHHHH1FGHFHHHHHHGH<FGCHHHHGG<FFGGHHHGCD/CGCGF/.C0CCGCGFHHB0CC;CFGFFGBBFBFFFFF0
@M03495:530:000000000-LYBTV:1:1104:10161:6594 1:N:0:GTGCTCTG+TTCTTCCT
GTCAGCATGTGAGCTTTGGAATTAGTAAATTCGTTGACGACAGAAGGAGCAAGATAACGACCACAGGGAGGGTGGTTTATCAACGGCAAAATATAGATCGGAAGAGCACACGTCTGAACTCCAGTCACGTGCTCTGATCTCGTATGCCGTCTTCTGCTTGAAAAAAAAAAAAACACACGAGTCAATCTATATAGCATACTATTAGTCACATGCCACCTTCTCTGCACAGCACACTGCTCATACCAATCAAT
+
CBCCDFFFFFFFGFGGGGGGGGHHHHHHHHHHGHHHHHGGGGGHHHHHHHHHHHHHHHGGGGGHHHHGGGGGEGGFFHHHHHHHGGGGGHFGHHHHGHHGGGGGHHHHHHHGHHHGHHHHHHFHHHHHGGFHGHHHFHFHHHGGGHHHGGGHGHHHGHFHFCHHHC@ECE99-.....---./;00090000900;0;000009000000000000..00:;00;0B0/./;/:/00009009/000/000
@M03495:530:000000000-LYBTV:1:1104:15055:6599 1:N:0:GTGCTCTG+TTCTTCCT
GTCAGCATGTGAGCTTTGGAGTGAAATCTCTTGTCTTAAGGAATAAAGGAAAAAGATTCCGTCGGAGGCTCGGTGCTCTACAGGTTCAACCTTTGTACTCTATTATTGCCTCACATTCCATCTCTTGTGAAAATATATTTGATTGGCTTTTCTGCAGGTTGTTTGCCAGGACTTTCCAAGACCTCCACTAGAAAACACAATAAACTTTTTGGAAGCTGGACAACTATCTTCATTTTTCAGAAACAGTGACC
+
CCCCCFFFFFFFGGGGGFGGGGGHHHHHHHHHGFFHGH6FHFHHFHDFFHHHHHGGGHIIHHHGFGGGEHHGGEGGHHHHHHFGHHHHHGFGHHGGHHHHHHGHEHHEGHHHFHHHHHFHFHHHFHGGGBDFHHHFHHHHHFHHGGFHHHHHHHGHFCHFFGGHFHGHH/GEFCHHFDGBCHGFGG0GHGF1>F0GGHHEGDD0<DDDHHC-00:.;0/:CGFHGGHHHCF9CFFBFGF9BFF/C9BFB09
@M03495:530:000000000-LYBTV:1:1104:6372:6631 1:N:0:GTGCTCTG+TTCTTCCT
GTCAGCATGTGAGCTTTGGAGGGCAAGAAGTGGTTGTGACTGGTTTATCAACGGCAAAATATAGATCGGAAGAGCACACGTCTGAACTCCAGTCACGTGCTCTGATCTCGTATGCCGTCTTCTGCTTGAAAAAAAAAAAAAAGGAATAATATGAACCTGCCAGTTAAGAATGCTCTAAAAACACTCCCTCCTGGAAGCAGTACACTCCTGATAAATCTAATACGTCATCCGAGCCTAACAAATGCCTTGCC
+
BBBCBFFFFFFFGGGGGGBGGGGGGGGHHHFGHDCFEGHHGHHHHHHHHHHHGGGGFHGHHHHHHGHHGGGGHHHHHHHGHGHGHHHHHHGHHHHHGHHHGHHHFB4FGFEFGFFHGEGHGHHGHHHGHFFBGGGGC@@@D?.<</000000000:./...:0:0;0:000;000000000...;:/.//./9////.//09000//////9///9///:///./...//..---;/;9/B.9//9/9://
@M03495:530:000000000-LYBTV:1:1104:6787:6638 1:N:0:GTGCTCTG+TTCTTCCT
GTCAGCATGTGAGCTTTGGAGACTGGTTTATCAACGGCAAAATATAGATCGGAAGAGCACACGTCTGAACTCCAGTCACGTGCTCTGATCTCGTATGCCGTCTTCTGCTTGAAAAAAAAAAAACCAACACCTTGAAATTAATACGGCCATCAGCTTTAACTAAGTCATACATACCAAAATACTTCTCACAGTCTCCCATTCATCCATTCGCTATTCGTCCAACCTCGTGCACAAACATACTACTCCAATCC
+
ABABBFFFFFFFGABGGFFGGGGHHHGHHHHHHGHGFG2AFGHHHHHBGHEGAFEGFGFHHHGHHHGHHHHHHHHHHEGEEGHGHFHBGBGFGFEFG4GGG/FFGHFBGF30BGHFFCDG/////?/?/</?11111<F11=11>.--<//<<00<0=0=000/00;<0;C000/00..0;;0000;0000;990;//0;0009090000....;9//..://./9...../;....;9B/99/;////9.
@M03495:530:000000000-LYBTV:1:1104:17843:6643 1:N:0:GTGCTCTG+TTCTTCCT
GTCAGCATGTGAGCTTTGGTTTATCAACGGCAAAATATAGATCGGAAGAGCACACGTCTGAACTCCAGTCACGTGCTCTGATCTCGTATGCCGTCTTCTGCTTGAAAAAAAAAAAAAAAAAATATCGTGGTGAATAGCACACAGTATCTATAGTATTAACAGTACTGACAATATACACTTACATTAGTATAACTGCTGTCATGTCTCAAATGTGCTTGTGATTCTACGTAAGTTGCCGCACATCTACTGAA
+
CCCCDFFFFFFFGGGGGGGGGGHHHHHHGGGGGHHHHHHHHHHHGGGGHHHHHHHGHHHGHHHHHHHHHHHHGHHHGHHHHHFHHHFGHHHHGEGHGHHHHGHHGHHFHGGGGC@////>--01=1./....10==0110:...:111<111111111111:1111<100101<11101:1111111<111111101010:11111111011:111<0.:1111:11..0..<11:0-----:0111<01<
@M03495:530:000000000-LYBTV:1:1104:11537:6662 1:N:0:GTGCTCTG+TTCTTCCT
GTCAGCATGTGAGCTTTGGAGTGAAATCTCTTGTCTTAAGGAATAAAGGAAAAAGATTCCGTCGGAGGCTCGGTGCTCTACAGGTTCAACCTTTGTACTCTATTATTGCCTCACATTCCATCTCTTGTGAAAATATATTTGATTGGCTTTTCTGCAGGTTGTTTGCCAGGACTTTCCAAGACCTCCACTAGAAAACACAATAAACTTTTTGGAAGCTGGACAACTATCTTCATTTTTCAGAAACAGTGAAC
+
CBCCCFFFFFFFGFGGGGGGGGHHHHHHHHHHHFFGHHHHHFHHGHHHHHHHEHGGHHHHHHHGGGGGGGHGGGGGHHHHHHHHHHHHFHFGHHGEFHHHHHHHEHHHHHHHHHHHHHFFHHHHHHHHHGBFHHHHHHHHHFHHHGHHHHHHHHGHGHHHFGHHHHHHHFHHHHHHGFHHGHFHHGFHHHHFHHHHHHGGHHHGHHHHHHGGEGGCGHHFHFHCGGGHFGGFGGFFGGGEGBFFGFFFGF0
@M03495:530:000000000-LYBTV:1:1104:20898:6666 1:N:0:GTGCTCTG+TTCTTCCT
GTCAGCATGTGAGCTTTGGAGACTGGTTTATCAACGGCAAAATATAGATCGGAAGAGCACACGTCTGAACTCCAGTCACGTGCTCTGATCTCGTATGCCGTCTTCTGCTTGAAAAAAAAAAAAAAAAAACTACACTTACTCCTCTCTTCACATTCGTTGATTTCCATAGGAGCACTTATCGATCTTCGTAATCACCATTCGCCCACTACGTACAATCAGTCATCGCACGCTCATACAGCACCTCAGTCTAT
+
CCCCCFFFFFFFGGGGGGGGGGGHHHHHHHHHHHHGGGEGHHHHHGHHHHHGGGGFHHHHGHGFHHFHHHHHHHHHHHHGHHHGHHHGHBHGGFGGHHHGGGHGHHHHHGGGHHHFC@<B?////----.00/</000=00/0/0/0;0000000;/;/;00009000000:.;.0/000.....09.//..00///9///..;.;.9/../../////:9B///..---..;9//://9.././//////
@M03495:530:000000000-LYBTV:1:1104:18309:6693 1:N:0:GTGCTCTG+TTCTTCCT
GTCAGCATGTGAGCTTTGGTCCAGCCTGAGTCCCTGGTTTATCAACGGCAAAATATAGATCGGAAGAGCACACGTCTGAACTCCAGTCACGTGCTCTGATCTCGTATGCCGTCTTCTGCTTGAAAAAAAAAAAAACTGTATCACAATCAATCATTGCTTCTACATAATTAACTCCACAATCCCAAATTAAATTACATACACCTCGTCATTTTCAATCATCCTCACACACTCAGCGTATACTCATCAGACAC
+
BABBBFFFFFFFGFGGGDEGGGHHGGHHGHHHHHHHHHHHHHHHHHGGGGGHHHHHHHHHHHGEGGHHHHHHHGHHHGHHHHHHHHHHHHGHHHGHHHHH4@GGFFHHHHGGGHGHHGHHHGAFGFHGD@?C//<.1111111>1111<1000=D0=0000<=00=0<0=:0000;//.<//:C/.000000000000:00//...9..;0000;000000000.9B../////..../9///////;/.;
@M03495:530:000000000-LYBTV:1:1104:7352:6721 1:N:0:GTGCTCTG+TTCTTCCT
GTCAGCATGTGAGCTTTGGAATTAGTAAATTCGTTGACGACAGAAGGAGCAAGATAACGACCACAGGGAGGGTGGTTTATCAACGGCAAAATATAGATCGGAAGAGCACACGTCTGAACTCCAGTCACGTGCTCTGATCTCGTATGCCGTCTTCTGCTTGAAAAAAAAAAAACAATACAACATGAGACTCTCATAACCATGCGAATTGGCAACTCTACAACTGCACAGGACACACCGACAAACCATCCACT
+
BBBBBFFFFFFFGGGFGGGGGGHHGHHHHHHHGEHHHHGGGGGHHHHGHHHHHHHHHHGEEGGHHHHGFGGGBFFGGHHHHHHHGGGGGHFGHHHHHHHHGEGEHHHHHHHGHHHGHHGFGHHHHHHHGFFHEHGHBDFHGEFGHHHHGGGHGHHHHHGEGFFDGGC?C---...90/00/.9/000000000000/9////..--./////:/;///9/;//////..;..;...-----.;..//.9//
@M03495:530:000000000-LYBTV:1:1104:16614:6760 1:N:0:GTGCTCTG+TTCTTCCT
GTCAGCATGTGAGCTTTGGATGGTTCTGGTTTATCAACGGCAAAATATAGATCGGAAGAGCACACGTCTGAACTCCAGTCACGTGCTCTGATCTCGTATGCCGTCTTCTGCTTGAAAAAAAAAAAAAAACAAACTTCTTCACATGATTGTTCCCGTTAGTCTTATTTGCATCTGTCTCATGCTGCAGTATCACGTCTATCAGATATCACTCGCACTAGGCCATACGATAGTATCGCCTACGTCATACATGC
+
CBCDDFFFFFFFGGGGGGGGGGGHHHHHHHHHHHHHHHGGGGGHHHHHHHHHHHGGGGHHHHHHHGHHHGHHHHHHHHHHHHGHHHGHHHGHFHHHGGGHHHGGGHGHHHHHHHHHEHHGEGGG/<</-...0.111110000000000<0<00.<...0:<0<00<<0000<0<00<0:00<00/::0000<..9/<0000000<<0<00.----00</0</0/....<00<0...../.....000000
@M03495:530:000000000-LYBTV:1:1104:12215:6771 1:N:0:GTGCTCTG+TTCTTCCT
GTCAGCATGTGAGCTTTGGAATTAGCTGGTTTATCAACGGCAAAATATAGATCGGAAGAGCACACGTCTGAACTCCAGTCACGTGCTCTGATCTCGTATGCCGTCTTCTGCTTGAAAAAAAAAAAAAAACATATAAACGAAAAAGATCGGCGTAGCCGCTTCATGTTCAAACAAACGATACCAAAATCATACAGAAACTATCAGATTCAGATCACTTGACAATAGAAAGATGTCTGCTTAACTACCGACGC
+
CCDEDFFFFFFFGGGGGGGGGGHHHHHHHHHHHHHHHHGGGGGHHHHHHHHHHHGGGGHHHHHHHGHHHGHHHHHHHHHHHHGHHHGHHHGHBHHHGGHHHHGGGHGHHHHHHHHHHHHGGGCF>>/<-..11>1111.<..<...01..--:--.0.--..1<11111110:9..<..9<00:..:0<11101100/11111101111:1<:0/110001:0111110/0111111111<1110/-.---
@M03495:530:000000000-LYBTV:1:1104:5776:6772 1:N:0:GTGCTCTG+TTCTTCCT
GTCAGCATGTGAGCTTTGGTCCAGCCTGAGTCCTGGTTTATCAACGGCAAAATATAGATCGGAAGAGCACACGTCTGAACTCCAGTCACGTGCTCTGATCTCGTATGCCGTCTTCTGCTTGAAAAAAAAAAAAGAGGAAGTTCTCAACGCACAGCAGATCTCACTGGACATGACTAGTCAGATACCGTAGACTTACATATAACGTTCATACTATAGATACAGATCAAATAGAACTGCGGACTTACGTCTCT
+
CBCCCFFFFFFFGEGGGGGGGGHHHGHHHHGHHHHHHGHHHHHHHGGGGGHHHHHHHHHHHGGGGHHHHHHHGHHHEFGHHHHHHHHHHGBGHGHHHFHFHHHGGHHHHGGGHGHHHHHHHGHHHHGGGB<@///0/000<11>1110.----/.<./0<0=00:0//.0000/00/00;0:0000.99..00000000;0;0.////0;090;09000//////://///////;/.----///.:.///
@M03495:530:000000000-LYBTV:1:1104:9539:6782 1:N:0:GTGCTCTG+TTCTACCT
GTCAGCATGTGAGCTTTGGAATTAGTAAATTCGTTGACGACAGAAGGAGCAAGATAACGACCACAGGGAGGGTGGTTTATCAACGGCAAAATATAGATCGGAAGAGCACACGTCTGAACTCCAGTCACGTGCTCTGATCTCGTATGCCGTCTTCTGCTTGAAAAAAAAAAAAAAAACTCTATTATACTTCTACTCTTCTACCCACAATCTACGCTGTGCAGTTTTCTCTATACTCACCCAGCTCTCTACCT
+
BBBBBBFFFFFFGGGGGGFFGGGHGFGHHHHHGGHHHHGGGGGGHHHHHHHHGFHHHHGGGGGHEGHG1EEG>FEEGHHHHHHHGGGGGHGGHHHHGHHEGAFGGFHHHHGGGHHGFGFHHHHHGHHHGGHHGHGHHG1@GF?CGHHHCEGFFF>FFHHEF0DGFFCC@-;@---:.//;/////////9////://///9/9/9..///;/.-...////////////9/;;;///.;;..///9/:///
@M03495:530:000000000-LYBTV:1:1104:5139:6827 1:N:0:GTGCTCTG+TTCTTCCT
GTCAGCATGTGAGCTTTGGAATTAGCTGGTTTATCAACGGCAAAATATAGATCGGAAGAGCACACGTCTGAACTCCAGTCACGTGCTCTGATCTCGTATGCCGTCTTCTGCTTGAAAAAAAAAAATAAATATATTCATAACTCAAAAGCTTACATCAACATGAATATGTGATATACTAAATAATAAGATGACGCTAATGAGTTTGACGCATCATGTCGTAGACTGACATATGTCTCACGTACGTAGTATGC
+
AAACCFFFFFFFGFGGGGGGGGHHHHHHHHHHHHFHHHGGGGGGHHHHHHHHHHGGGGHHHHHHHGHHHGHHHHHHHHHHHHGGHGGHHHFG4GHFGGHHHHGEGHGHHHHHHHFHHHHGC@C>B022222D@F111@<111111??0011111=111010<1>10<00000==<<0000000=00000000..;;EC000000000..-.-00000;:...0000000000000009..;.-/0..0000
@M03495:530:000000000-LYBTV:1:1104:13455:6835 1:N:0:GTGCTCTG+TTCTTCCT
GTCAGCATGTGAGCTTTGGTCCAGCCTGAGTCCTGGTTTATCAACGGCAAAATATAGATCGGAAGAGCACACGTCTGAACTCCAGACACGTGCTCTGATCTCGTATGCCGTCTTCTGCTTGAAAAAAAAAAAAATAAAAAATCGTAAAGCAAGCACAACAGGATCCGAATCTAAGAGGAAACAACAACACATAGCACACCTAACTACAACGTCAACCACCCGTGTACCAACTACCAATACTACTAACATAC
+
CBBCCFFFFFFFGFGGGGGGGGHHHGHHHHGHHHHHGHHHHHHHHGGGGGHHHHHHHHHHGGGGGHHHHHHHGHHHEFGHHHHGH3FHHGHHHGHHHGH4GHHGGHHHHGFGHGHHHHHHHGFHHHGGGGB/>-0<>111-0<.<...=0<<<.////../..0//.....;090;0..///9...;...9000000/../:0/9000:0-...:0...9.-..9;000;./09/:000000000009000
@M03495:530:000000000-LYBTV:1:1104:21227:6845 1:N:0:GTGCTCTG+TTCTTCCT
GTCAGCATGTGAGCTTTGGTCCAGCCTGAGTCCTGGTTTATCAACGGCAAAATATAGATCGGAAGAGCACACGTCTGAACTCCAGTCACGTGCTCTGATCTCGTATGCCGTCTTCTGCTTGAAAAAAAAAAAATCGGACAGCCTCCATGCACGAGGATGCATTGATTTAGATATCATTCTACATTAATGAACAGCCTCTACCACGCTCCCTGCACATGTCTAGTATACAATACCGTAAAACATTAACAGTT
+
BBBBBFFFFFFFGFGGGGFGGGHHHGHHCHFGHHGGHHHHHHHHHGGGGGHHHHHHHHHHHGGGGHHHHHHHGHHHGHHHHHHEHGHHHGHHHGHHHHGFHHGGGHHGFGGGHGHHGGHHHHHHHHCFC/<<>01//.><..>00./00/0<..--<///:00:00000000<;00000000;9;00900000/.;///00000..;A..90;9////9////////9//:///9....//./9B//9///
@M03495:530:000000000-LYBTV:1:1104:22390:6861 1:N:0:GTGCTCTG+TTCTTCCT
GTCAGCATGTGAGCTTTGGTGCCGCCCTGGTTTATCAACGGCAAAATATAGATCGGAAGAGCACACGTCTGAACTCCAGTCACGTGCTCTGATCTCGTATGCCGTCTTCTGCTTGAAAAAAAAGAAGAAATACAAACTTCGTCACGCGACAGAAAATCGGAATCATCTTCCTATAAGTACAAAACGACAGTAGCTTGACTGAGCCTAATAAGTGACATCACGGTCCGGGAAGCTACGGATGATCATGTCAC
+
AABBAFFDDFFFGGBGGG44AFHGCGEGFEBFGBGHHB3EEGCEHHFHFHHF5DGD?E?1GGHFFC0?FFFGHGFHHGE@333?FFEGHFHHG4@4?1?3F4FEEE0?B4BFDGGFGFFA/CC//@01@0@1@11</?11?<//?.><--<-<//<0/..;.;0000;<00:;:GG0000900;A-.-;A0;0;00/.000909//C/////9//;B///;.99.------.;BB9..;.-/;////////
@M03495:530:000000000-LYBTV:1:1104:9333:6867 1:N:0:GTGCTCTG+TTCTTCCT
GTCAGCATGTGAGCTTTGGAGTGAAATCTCTTGTCTTAAGGAATAAAGGAAAAAGATTCCGTCGGAGGCTCGGTGCTCTACAGGTTCAACCTTTGTACTCTATTATTGCCTCACATTCCATCTCTTGTGAAAATATATTTGATTGGCTTTTCTGCAGGTTGTTTGCCAGGACTTTCCAAGACCTCCACTAGAAAACACAATAAACTTTTTGGAAGCTGGACAACTATCTTCATTTTTCAGAAACAGTGAAC
+
CCDDEFFFFFFFGGGGGGGGGGHHHHHHHHHHHHHHHHHHHHHHHHGHHHHHHHGGHIHIHHHGGGGGGHHGGGGGHHHHHHHHHHHHHHHHHHHHHHHHHHHHHHHHHHHHHHHHHHHHHHHGHHHHHHHHHHHHHHHHHHHHHFGFHHGHHHGHHFHHHFHHHHHHHHHHHHHHGHGGFHHHHHHGFFH1GHHHHHGGHGHHHHHHHHGGFGH<GHCGFCGAHHHHHGFBFF<FGGGFFFGGEFFGGFB
@M03495:530:000000000-LYBTV:1:1104:8043:6898 1:N:0:GTGCTCTG+TTCTTCCT
GTCAGCATGTGAGCTTTGGAATTTCGTTGACGACAGAAGGAGCAAGATAACGACCACAGGGGGGGTGGTTTATCAACGGCAAAATATAGATCGGAAGAGCACACGTCTGAACTCCAGTCACGTGCTCTGATCTCGTATGCCGTCTTCTGCTTGAAAAAAAAAAAAACGACCCAAGATAACACAGCGAGCAATCATATGCATGGCTGCTCCAGGCATCCCGCCCTGTAGTGTTCTCTACACAACATACACAT
+
BBBBBFFFFFFFGGGGGGF4FFFFHBHHEEGEA22EFAAF2EEGHHCDGHDEAEAEGHH1F0><D;A?DEAF/B99BA=BD-AFFFFFFFFFFD?A.FFEBFBF;FEBE/BFFFFFFFFFBDA.AFFFBFFBFFFADFF/BFDDFFFFFFFFF.9FFFFFA-99--.-9;--.9..9/;///...-----//;:////////:.9..////;/;.///..----.//////9//9//;/./.;.///////
@M03495:530:000000000-LYBTV:1:1104:5815:6900 1:N:0:GTGCTCTG+TTCTTCCT
GTCAGCATGTGAGCTTTGGAGGGCAAGAAGTGGTTGTGACTGGTTTATCAACGGCAAAATATAGATCGGAAGAGCACACGTCTGAACTCCAGTCACGTGCTCTGATCTCGTATGCCGTCTTCTGCTTGAAAAAAAAAAATAATATTATGAAGATAAATCAAGGATGAGTTAGAAGACAAACAAACAGAGAAACGTAATCTAAACTCACCAATTAAATATGAACACAAATATAGTGGAGCTAGGTGAGTTCT
+
CCCCCFFFFFFFGGGGGGGGGGGGGGGHHHFGHFFGGGHHHHHHHHHHHHHHGGGGGHHHHHHHHHHHGGGGHHHHHHHGHHHGHHHHHHHHHHHHGHHHGHHHGG4FHGGFHHHGGGGGGHHHHHHHAGHHHGGG/<-0>11F<11>1=1=1>1DF==<000<<000=0000;0:////......//:/00/.....00;;090;0090.000;00000;000/...0009009.0./.09.09090000
@M03495:530:000000000-LYBTV:1:1104:17625:6916 1:N:0:GTGCTCTG+TTCTTCCT
GTCAGCATGTGAGCTTTGGTCCAGCCTGAGTCCTGGTTTATCAACGGCAAAATGTAGATCGGAAGAGCACACGTCTGAACTCCAGTCACGTGCTCTGATCTCGTATGCCGTCTTCTGCTTGAAAAAAAAAAAACAACAAAATGGTGGTACACCTATCGTTGGTCCTACAACTAGCATAGCCGAGGACTCACTATCTCGCCGCGATACTATATATGCATACATGTGTATCGCGACGCTGAAGCGATCGTCAA
+
CCCCCFFFFFFFGCGGGGGFGGHHHGHHGHHHHHHHHHHHHHHHHGGGGGHHH3DGHHHHHGGGGHHHHHHHGHHHGHHHHHHHHHHHHGGGHGHHHHGFHHHGGHHHHGGGHGHHHHHHHFGHHHGGGBD//?=//..00111<1.<1100/<000.<./..00000000000/00;000.----./;090000;;..------.-00000000000090;0000:00..-----...0009...-;...
@M03495:530:000000000-LYBTV:1:1104:13619:6927 1:N:0:GTGCTCTG+TTCTTCCT
GTCAGCATGTGAGCTTTGGAGTGAAATCTCTTGTCTTAAGGAATAAAGGAAAAAGATTCCGTCGGAGGCTCGGTGCTCTACAGGTTCAACCTTTGTACTCTATTATTGCCTCACATTCCATCTCTTGTGAAAATATATTTGATTGGCTTTTCTGCAGGTTGTTTGCCAGGACTTTCCAAGACCTCCACTAGAAAACACAATAAACTTTTTGGAAGCTGGACAACTATCTTCATTTTTCAGAAACAGTGAAC
+
CBCCBFFFFFFFGFGGGGGGGGHHHHHHHHHHGFHGHGGGHHHHHHHHHHHHHHGGGHHHHHHGGGGGGHGGGGGGHHHHHHHHHHHHHHHHHHHHHGHHHHHHHHFHHHHHHHHHHHHHHHHHHHHFG?FHHHHHHHHHHGHHGHFHHHHHHHHFGHHFHFHHGHHHHGHHHHGHFF?GGHCGHCGHHHHFHHGHGHHGHHH0GHGHHHGGGGFCGHBGHFGAGGGHHGFBCFFFGGFG0FFFFFFGFB0
@M03495:530:000000000-LYBTV:1:1104:4981:6936 1:N:0:GTGCTCTG+TTCTTCCT
GTCAGCATGTGAGCTTTGGAGTGAAATCTCTTGTCTTAAGGAATAAAGGAAAAAGATTCCGTCGGAGGCTCGGTGCTCTACAGGTTCAACCTTTGTACTCTATTATTGCCTCACATTCCATCTCTTGTGAAAATATATTTGATTGGCTTTTCTGCAGGTTGTTTGCCAGGACTTTCCAAGACCTCCACTAGAAAACACAATAAACTTTTTGGAAGCTGGACAACTATCTTCATTTTTCAGAAACAGTGAAC
+
CCCCCFFFFFFDGBGFGFGGGGHHHHHHHHHHHHHHHHFGHFGGHHHHHHHHHHGGHHHHHHHGGGGGGHHGGGGGGHHHHHHHHHHHHHGGHHHHHHHHHHHHHHHGHFHHHHHHHHHHHHHHHHHHHGBGHGHHHHHHHHHHFFFHHHHHHHHHHHHHH<FFGHHHFHEHHHHHHHGHHFHFHEHHHHGDGGHHHGHGGGHDGHHGHHGGHHHGHHHGHFHGGHHHHHFBFGGGGGGGGFGGGGFFFG0
@M03495:530:000000000-LYBTV:1:1104:6632:6936 1:N:0:GTGCTCTG+TTCTTCCT
GTCAGCATGTGAGCTTTGGTCCAGCCTGAGTCCTGGTTTATCAACGGCAAAATATAGATCGGAAGAGCACACGTCTGAACTCCAGTCACGTGCTCTGATCTCGTATGCCGTCTTCTGCTTGAAAAAAAAAAATATATAAACATACTTAGCACATATACTAGTGATGATAAATGATACGAATCAAATATCATGTTGACTTAAGCCCATATCATATGCCTCTGTGAGTTCAGATCTACATTATCTGTTACTAG
+
CCCCCFFFFFFFGEGGGGGGGGHHHGHHHHHHHHHHHHHHHHHHHGGGGCHHHHHHHHHHHGGGGHHHHHHHGHHHGGHHHHHHHHHHHGGHHGHHHHHDHHHGGHHHHGGGHGHHHGHHHGHHHHGGCBC@01111?1111=1?111=<=1<<11111111=>1000000000000.<...0000000000000;00000000..//;0:0;0;000;000000000000;000:0000;00000000B0
@M03495:530:000000000-LYBTV:1:1104:7273:6938 1:N:0:GTGCTCTG+TTCTTCCT
GTCAGCATGTGAGCTTTGGAGACTGGTTTATCAACGGCAAAATATAGATCGGAAGAGCACACGTCTGAACTCCAGTCACGTGCTCTGATCTCGTATGCCGTCTTCTGCTTGAAAAAAAAAAAAAGAATATCCTAGAGATAGTCATACGGGAGTGATGTGGTCTGATGAGGTTATGTATATGAATGGAGTATCATGACTGCGACGTGCTATCTCTATCTGCGTGTTACTTAGTGAGTAGATACTGGCATGAG
+
CCCDCFFFFFFFGEGGGGGGGGGHHHHHHHHHHHGGGGGGHHHHHHHHHHHGGGGHHHHHHHGHHHGHHHHHHHHHHHHGHHHGHHHGH4GHHGGHHHHGEGHGHHHHHHFHHHHHGGGCD>>///0111111?1111111<111110.-.<..000000/00/00000///0000;000000000:/0:00000;000/.----;..00/000::0:00-..:.0;000::000:00:000000./0.00
@M03495:530:000000000-LYBTV:1:1104:14376:6944 1:N:0:GTGCTCTG+TTCTTCCT
GTCAGCATGTGAGCTTTGGTCCAGCCTGAGTCCCTGCTTTATCAACGGCAAAATATAGATCGGAAGAGCACACGTCTGAACTCCAGTCACGTGCTCTGATCTCGTATGCCGTCTTCTGCTTGAAAAAAAAAAACAAATACAAATTCCAAAATGCAGTTGCGACAACTCTATCCACCATACCATTACACAGCTACACTCGTAAGACAACCACAACATTAACATGATTCTCATTTCTCACATAACAGTCAGCA
+
CCDDCFFFFFFFGGGGGGGGGGHHHGHHHHHHHHHHHHHHHHHHHHGGGGGHHHHHHHHHHHGEGGHHHHHHHGHHHGHHHHHHHHHHHHGHHHGHHHFHFHHHGGHHHHGGGHGHHHHHHHHHHHHGGG?@////0111111111=111.11>111111----<.0000:</0<.:0://<000000<..0000/0:.....00//9......./00000:000000000:00000:0000000000000
@M03495:530:000000000-LYBTV:1:1104:20535:6973 1:N:0:GTGCTCTG+TTCTTCCT
GTCAGCATGTGAGCTTTGGAGTGAAATCTCTTGTCTTAAGGAATAAAGGAAAAAGATTCCGTCGGAGGCTCGGTGCTCTACAGGTTCAACCTTTGTACTCTATTATTGCCTCACATTCCATCTCTTGTGAAAATATATTTGATTGGCTTTTCTGCAGGTTGTTTGCCAGGACTTTCCAAGACCTCCACTAGAAAACACAATAAACTTTTTGGAAGCTGGACAACTATCTTCATTTTTCAGAAACAGTGAAC
+
CDDDCFFFFFFFGGGGGGGGGGHHHHHHHHHHHHHHHHHHHHHHHHHHHHHHHHGGHIIIHIHGGGGGGHHGGGGGHHHHHHHHHHHHHHHGHHHHHHHHHHHHHHHHHHHHHHHHHHGHHHHHHHHHHGHHHHHHHHHHGHHHGHGHHHHHHHHHHHHHHFHHHHHHHHHHHHHHHHHHFHHHHHGHHHHFHHHHHHHGHHHBGHHHHGEGFGHCGHHFFHGHHHGHHHFFFGGGGGGHGFFGGFGGGG0
@M03495:530:000000000-LYBTV:1:1104:26513:6997 1:N:0:GTGCTCTG+TTCTTCCT
GTCAGCATGTGAGCTTTGGAGTGAAATCTCTTGTCTTAAGGAATAAAGGAAAAAGATTCCGTCGGAGGCTCGGTGCTCTACAGGTTCAACCTTTGTACTCTATTATTGCCTCACATTCCATCTCTTGTGAAAATATATTTGATTGGCTTTTCTGCAGGTTGTTTGCCAGGACTTTCCAAGACCTCCACTAGAAAACACAATAAACTTTTTGGAAGCTGGACAACTATCTTCATTTTTCAGAAACAGTGAAC
+
@ABBBFFFFFFFFGGGGB44FGHHHFGHHHHHHGHHHH6FGBGHBGHHHFHHHHGGHHHHFFHGGEGGGHHGGEGCGGHHH4EFHHGHEHFGHHFHHGHFGHHHHHHHFHHHHHHHHHH4FFFHHHHHHGDFHHHFHHHFHDHHGEHGC0BBG21FCFGHHDEGHGGGHHHHHHHHFGDGHHFHBGGCFBG111<GEGH.DG0=0=GHHHGG/0;CGHBAGGACGGGCGHF9C;CFFGFGF09/9:B0BBB
@M03495:530:000000000-LYBTV:1:1104:25175:7013 1:N:0:GTGCTCTG+TTCTTCCT
GTCAGCATGTGAGCTTTGGAATTAGTAAGTTGACGACAGAAGGAGCAAGATAAGGACCACAGGGAGGGTGGTTTATCAACGGCAAAATATAGATCGGAAGAGCACACGTCTGAACTCCAGTCACGTGCTCTGATCTCGTATGCCGTCTTCTGCTTGAAAAAAAAAAACAACAGAAAAACGACAATTTCCAACAGATCACACTACAACACACGAAACAGTCTATGGCGTAATACTCACAGCAACGGCGGTAC
+
CCCCCFFFFFFFGGGGGGGGGGHHHHHHHHHHHHGGGGGHHHHHHHHHHHHHHHHHHHHHHHHGGGGGFFGEGHHHHGHH?GGGGHHHHHHHHHHHGGGGHHHHHHHGGHHGHHHHHHHHHHHHGHHHGHHHHHFHHHFDHHFHG/CCFHHGHFFHHGFHHCFEG:-...../900/.9-.---00009009.//9:0/00/:/000..:.-:..-/;;:00000.-.;:.009;;0009/;.-:----;.
@M03495:530:000000000-LYBTV:1:1104:18386:7028 1:N:0:GTGCTCTG+TTCTTCCT
GTCAGCATGTGAGCTTTGGAATTAGTAAATTCGTTGACGACAGAAGGAGCAAGATAACGACCACAGGGAGGGTGGTTTATCAACGGCAAAATATAGATCGGAAGAGCACGCGTCTGAACTCCAGTCACGTGCTCTGATCTCGTATGCCGTCTTCTGCTTGAAAAAAAAAAAAAATATAAGATGCTAGCACCACTGCTACTGCCTGATCGCACGAATCATACTGTGAGACACATGCTGAATACTACATATGG
+
EDEDDFFFFFFFGGGGGGGGGGHHHHHHHHHHGHHHHHGFGGGHHHHHHHHHHHHHHHGGGGGHHHHGGGGGEFGGFHHHHHHHGGGGGHHHHHHHHGHHGFGGHHHHGGGGGGGGHHHHHHGHHHHHGGHHGHGHHG1FGHFGHHHHG<EHGHHHHHGHHHFHHGGGG<@@-9.01111111<:11<00<..00<111:01/0:/11<..9-....1<1111111110/:/0001<10110<:1011111
@M03495:530:000000000-LYBTV:1:1104:13280:7034 1:N:0:GTGCTCTG+TTCTTCCT
GTCAGCATGTGAGCTTTGGTCCAGCCTGAGTCCCTGGTTTATCAACGGCAAAATATAGATCGGAAGAGCACACGTCTGAACTCCAGTCACGTGCTCTGATCTCGTATGCCGTCTTCTGCTTGAAAAAAAAAAAAAAAAAAGTATACTCCACTGCACTAGTAAGATTATTCAAGCTACATATTTATGTGGTAGATCACACCCACGTACACACACTCTCTCTACTACACACTCCGCTGTGTGTGTTACTTATG
+
CCDCDFFFFFFFGGGGGGGGGGHHHGHHHHHHHHHHHHHHHHHHHHGGGGGHHHHHHHHHHHGGGGHHHHHHHGHHHGHHHHHHHHHHHHGHHHGHHHHHFHHHGGHHHHGGGHGHHHHHHH0GHHHGFCFC<><--<<-.01111100:/1:000000111111111<1111001:011<111<1110/11111</00....-./..10.<.//1000011<110/0.<//...-./1..../1111111
@M03495:530:000000000-LYBTV:1:1104:24283:7088 1:N:0:GTGCTCTG+TTCTTCCT
GTCAGCATGTGAGCTTTGGAGTGAAATCTCTTGTCTTAAGGAATAAAGGAAAAAGATTCCGTCGGAGGCTCGGTGCTCTACAGGTTCAACCTTTGTACTCTATTATTGCCTCACATTCCATCTCTTGTGAAAATATATTTGATTGGCTTTTCTGCAGGTTGTTTGCCAGGACTTTCCAAGACCTCCACTAGAAAACACAATAAACTTTTTGGAAGCTGGACAACTATCTTCATTTTTCAGAAACAGTGAAC
+
BABCCFFFFFFFGBGGGGGGGGHHHFHHHHHHHGHGHHHGHHHGHHHHHHHHHGGGHHHIHHHGGGGGGHHGGGGGHHHHHHHHHHHHHHHHHHHGHHHHHHHHHHHGHHHHHHHHHHHGHHHHHHHHGHFHHGHHHHHHHHHHHFGHHHHHGGBHHFHHHGHHHHHHHHHHHHHHHHFHHHHHHHHHHHHDGHHFHHHGHG0DGGHHHHGGGH/;GHHHHEHHHHGGHHGFFFFGFFGEGBFEFFBBF00
@M03495:530:000000000-LYBTV:1:1104:19069:7135 1:N:0:GTGCTCTG+TTCTTCCT
GTCAGCATGTGAGCTTTGGAGTGAAATCTCTTGTCTTAAGGAATAAAGGAAAAAGATTCCGTCGGAGGCTCGGTGCTCTACAGGTTCAACCTTTGTACTCTATTATTGCCTCACATTCCATCTCTTGTGAAAAATATATTTGATTGGCTTTTCTGCAGGTTGTTTGCCAGGACTTTCCAAGACCTCCACTAGAAAACACAATAAACTTTTTGGAAGCTGGACAACTATCTTCATTTTTCAGAAACAGTGAA
+
CCCCDFFFFFFFGGGGGGGGGGHHHHHHHHHGHHHHHHFGHHHGHHHHHHHHHGGGHIHHGHHGGGGGGHHGGFGGHHHHHFHHHHHHHHHHHHHHHHGHHHHHHHHHHHHHHHHHHHHHHHHHHHHHHGHHHHHHHHHHHHFHHHAGHHGHHHHHHHFGHHGHHHHHHFHAGHHHGHHBGHHHHHHHHHGHGH<CHHHHFHHHBGGHHHHGGBG/:CHHGHHHHHHHGGGGGFFGGGGBBBFFF/:BFBF
@M03495:530:000000000-LYBTV:1:1104:10682:7156 1:N:0:GTGCTCTG+TTCTTCCT
GTCAGCATGTGAGCTTTGGTCCAGCCTGAGTCCTGGTTTATCAACGGGAAAATATAGATCGGAAGAGCACACGTCTGAACTCCAGTCACGTGCTCTGATCTCGTATGCCGTCTTCTGCTTGAAAAAAAAAAAAAAAACAATAAAAAACTCATGTATCAGATCCATTATAAAGTAACTATCTCAACAAGACCTGAACAGCGTCACTGTGACAAAAATATACATACTACGTACTCTGTCTGCACATGACGAAC
+
CCCDDFFFFFFFGFGGGGGGGGHHHGHHHHHHHHHHHHHHHHHHHGG2EGHHHHHHHHHHHGGGGHHHHHHHGHHHGHHHHHHBHHHHHGHHHGHHHFE4GHHGGHHHHGGGHGHHHHHHHHHHGHGCCGDC</---...000000-:00000::00000:0000000000000::0;000000;0.////::/0;0/.-....00000:00/.;.000000000:;9A0..00000;00000:00:.;@-
@M03495:530:000000000-LYBTV:1:1104:9948:7157 1:N:0:GTGCTCTG+TTCTTCCT
GTCAGCATGTGAGCTTTGGACTCCTGACTGGTTTATCAACGGCAAAATATAGATCGGAAGAGCACACGTCTGAACTCCAGTCACGTGCTCTGATCTCGTATGCCGTCTTCTGCTTGAAAAAAAAAAACCAACAGAACGCGATTGATATCGAATTATTTAAAATAATTACCAAACATAATATATACTAACATATAAATATATCTCCTAATCACAAATCTCTCCTAACCTCCAGCTAACTAATAATTCCCTCT
+
CCCCCFFFFFFFGGGGGDFGGGHHHHHHHHHHHHHHHGFHGGGGGHHHHHHHHHGHGGGGHHHGHHHGHHHGHHHHHHHHHHHHGHHHGHHHGG4FGHGGHHGHGFGHGHHHHHHHFHHHHGGG@CF?////<0010//--<..110=0..<0.000000000000000000..;000000:000;00//0;0000000;000;00;0009/00.0;0000/900/;//.:////;;////9///9/////
@M03495:530:000000000-LYBTV:1:1104:7207:7166 1:N:0:GTGCTCTG+TTCTTCCT
GTCAGCATGTGAGCTTTGGAATTAGTAAATTTGTTGACGACAGAAGGAGCAAGATAACGACCACAGGGAGGGTGGTTTATCAACGGCAAAATATAGATCGGAAGAGCACACGTCTGAACTCCAGTCACGTGCTCTGATCTCGTATGCCGTCTTCTGCTTGAAAAAAAAAAAAAAATGCGCACACGACTGTTCTCCAGTCACTACGCACCCTAGCTGCATAATACCTCTGGTCTAGTCTACAGTCTTCGACT
+
AAAAAFFFFFF3F1FGGFGCGGHHHGHHHHHHHFHHHHGFEGGHHHHHGHGHHHGHHHGGGGGAEGHG/EEG/FEEFHHHHFFHGGC?EHEGHGHHHEFHECGEHHFHHHHGHHHGGHHHGHHGGHHFCCGHGEHHF11@FHFGGHHFGE?HGHH1GHHHFFHHHGGGCC-----.09..----9-99-///////9/;///9/-------:-;;////9////;//////9///;;//////////-;--
@M03495:530:000000000-LYBTV:1:1104:22263:7176 1:N:0:GTGCTCTG+TTCTTCCT
GTCAGCATGTGAGCTTTGGAGTGAAATCTCTTGTCTTAAGGAATAAAGGAAAAAGATTCCGTCGGAGGCTCGGTGCTCTACAGGTTCAACCTTTGTACTCTATTATTGCCTCACATTCCATCTCTTGTGAAAATATATTTGATTGGCTTTTCTGCAGGTTGTTTGCCAGGACTTTCCAAGACCTCCACTAGAAAACACAATAAACTTTTTGGAAGCTGGACAACTATCTTCATTTTTCAGAAACAGTGAAC
+
DCDDDFFFFFFFGGGGGGGGGGHHHGHHHHHHHHHHHHFHHHHHHHHHHFHHHHGGHHIIHIHGGGGGGHHGGEGGHHHHHHHHHHHHHHHGHHHHHHHHHHHHHHHHHHHHHHHHHHHHHHHHHHHHHHHHHHHHHHHHHHHHHGHHHGHHHHFHHHHHHGHHHHHHHHHHHHHHHHHHHHHHHHHHHHFGHHHHHHHGHBGDFHHHHHGCHHH;GHGHHHGHHFHHHHG;CFFFGGFGGBFGGFGGFF0
@M03495:530:000000000-LYBTV:1:1104:10711:7198 1:N:0:GTGCTCTG+TTCTTCCT
GTCAGCATGTGAGCTTTGGACTCCTGACTGGTTTATCAACGGCAAAATATAGATCGGAAGAGCACACGTCTGAACTCCAGTCACGTGCTCTGATCTCGTATGCCGTCTTCTGCTTGAAAAAAAAAAAAACAAGCGGAAAGACGAGTCATACTCTCTTCAGCGGATGCCACGTGGTATCCAACAAGAGACTAAGTCTCCTGTTACACAGTGAGACACATATTATTGTACTGACACACATACGGTACAATACA
+
CCDDCFFFFFFFGGGGGGGGGGHHHHHHHHHHHHHHHHGHGGGGGHHHHHHHHHHHGGGGHHHHHHHGHHHGHHHHHHHHHHHHGHHHGHHHHHGGHHGGHHHHGGGHGHHHHHHHHHGHHGGG@///////0..--<-.//.--./0000:0;00:0000.----/000-...90:00000../C.//0:00;00000::000000.000000///000;0000:00:000;0/..000../..000000
@M03495:530:000000000-LYBTV:1:1104:22191:7238 1:N:0:GTGCTCTG+TTCTTCCT
GTCAGCATGTGAGCTTTGGATGGTTCTGGTTTATCAACGGCAAAATATAGATCGGAAGAGCACACGTCTGAACTCCAGTCACGTGCTCTGATCTCGTATGCCGTCTTCTGCTTGAAAAAAAAAAAAAACATGCTATCTTTCGTACCTGGAGTTGAATAGTAAACCCCAGTCATAGAATGACAAACGGTAGCTAAAGCCTATCCCTACTCTCGCAAGTGTTCTGCTACTCTCTCTCTCAACACCGTGCATAC
+
CBCCCFFFFFFDGBGGGGGGGGGGHHHHHHHHHHHHHHGGGGGHHGHHHHGHHHGGGGHHHHHHHGHHHGHHHHHHHHHHHHGHHHGHHHFH4FHGGGHHGGGGGHGHGHHGHGFFHGHGEDB//////<1111110>111><0..0<.<.0/0<00000=000/.:..:00::0000:;000;......0000009.0:00/090.0000..-.-0:009000:09000::0:00000/0;.-....:;0
@M03495:530:000000000-LYBTV:1:1104:26358:7253 1:N:0:GTGCTCTG+TTCTTCCT
GTCAGCATGTGAGCTTTGGAATTAGTAAATTCGTTGACGACAGAAGGAGCAGATAACGCACAGGGAGGGTGGTTTATCAACGGCAAAATATAGATCGGAAGAGCACACGTCTGAACTCCAGTCACGTGCTCTGATCTCGTATGCCGTCTTCTGCTTGAAAAAAAAAAAAGCGAGCCTGATTACTTTCCACCGTGTACACCAACACTCATAATTCACAGCCACTATAACCCCTCTTACATACTGTCTCTGGT
+
AAABAFFFFFF5F4BCGGCGGGHHGGFHFHHGGC4CGGEGGGGHHHHHHHHFGHGDHGGGGGGGEFG?EEFGGEHGHHH43BEEEGHGHHHHHHGFHCGGGF0F3BFGE0FFGFGFFHGGHFF1BD<FH/>GDB@12FFFC0GGFCECGGBFHHFGH011>G?<?@-:-;..:-;9/9/9000;009900...;../;//...9.///////9/;///.;..//9////9....//;//////;///////
@M03495:530:000000000-LYBTV:1:1104:10851:7257 1:N:0:GTGCTCTG+TTCTTCCT
GTCAGCATGTGAGCTTTGGAATTAGTAAATTCGTTGACGACAGAAGGAGCAAGATAACGACCACAGGGAGGGTGGTTTATCAACGGCAAAATATAGATCGGAAGAGCACACGTCTGAACTCCAGTCACGTGCTCTGATCTCGTATGCCGTCTTCTGCTTGAAAAAAAAAAATACTAAATAGCATTGACCTTAGATGGTCATAATTTGCAGCACTTCTGACTTTTCACATCATCAGTATTCAGCTGTGCACT
+
BABABFFFFFFFG4GCGFGAFGHGHHHFHHHHGFFHHHGGEGGHHHHGHHHHHHHHHHGGGGCHHHHGCEEGFGGGGHHGHHFCEEGEGHHHHHHHGGHHGDFEHFFFHFHGHHHGHHHHHHHHHFHHGAGGGHHHHHGHHGFGGHF1CDGHGH1>FGHGHCGDC@?-@C-.000000;0000000;009090000/90090000;0///9..//////////9//////9/9//////://9//9////9
@M03495:530:000000000-LYBTV:1:1104:16875:7271 1:N:0:GTGCTCTG+TTCTTCCT
GTCAGCATGTGAGCTTTGGTCCAGCCTGAGTCCTGGTTTATCAACGGCAAAATATAGATCGGAAGAGCACACGTCTGAACTCCAGTCACGTGCTCTGATCTCGTATGCCGTCTTCTGCTTGAAAAAAAAAAAAAACTCATAGCACTGCCAGTGCTCTACATTCAAACTAATGCAATCACAAATCACCGTGACTTAGTCTAACACATATGACAGTGAGTGTAACATTGTAGTCAATATGTCGCATCACCGTC
+
CCCCCFFFFFFFGGGGGGGGGGHHHGHHHHHHHHGHHHHHHHHHHGGGGGHHHHHHHHHHHGGGGHHHHHHHGHHHGHGHHHHHHHHHHGHHHGHHHHGFHHHGGHHHHGGGHGHHHHHHHFHHHHGFGGG>//<.1111>>1100/0/0000=00<0000000000000;000000<000.0009/.....000;00000000.0000;090;00000;00000;09009009090000..-9-00/...
@M03495:530:000000000-LYBTV:1:1104:10487:7279 1:N:0:GTGCTCTG+TTCTTCCT
GTCAGCATGTGAGCTTTGGTCCAGCCTGAGTCCTGGTTTATCAACGGCAAAATATAGATCGGAAGAGCACACGTCTGAACTCCAGTCACGTGCTCTGATCTCGTATGCCGTCTTCTGCTTGAAAAAAAAAAAATAAACAAAAACTATTATCACAGTGAGTAATAAATACTATATACTAAATCACTGATATACAACGTTATATAATCATCGGCATATGTGCATTATCCCGTGTGTGTAGACACCTTATGTGT
+
CCCDDFFFFFFFGGGGGFGGGGHHHGHHHHGHHHHHHHHHHHHHHGGGGGHHHHHHHHHHHGGGGHHHHHHHGHHHGHHHHHHHHHHHHGHHHGHHHGGBGHHGGHHHHGGGHGHHHHHHHFHHGHGGGCD//0111?1.0>..<11=1>1111<00=<00000000000<000=00000000000000<00000-9//.000000:0:0.---000<0000<00<00...<....00000<.<0000:<0
@M03495:530:000000000-LYBTV:1:1104:23333:7292 1:N:0:GTGCTCTG+TTCTTCCT
GTCAGCATGTGAGCTTTGATTTTTTTTTCAGGATTAGCTGGTTATCAACGGCAAAATATAGATCGGAAGAGCACACGTCTGAACTCCAGTCACGTGCTCTGATCTCGTATGCCGTCTTCTGCTTGAAAAAAAAAAACTCAATCACATGAGAGGGGTCTATAGCTCGTCGTTCTGCCATCATATTATCTGCACTGCTTAATTCTAGCACCTCTTAACACAACGTTACCGACACTTGCGTGACATTTCTATCT
+
BACCCFFFFFFDFAFGGGFGGGHHGGGGGHHHGHHHHGHHHGHHHGHHHGGGGGHHHHHHGHHGHGGGGHHHHHHHGHHHGHHHHHHHHFFGGGHHGGHHGEF4GHHFGHHHHGFFHGGHGGHHHHFHGACCFG<@.1111000/<0DF00/.<-..;00000;:.-.--...900/0;;;0000000000:0/0000000;00//9/9/://://;/.9.-.//9/;.9--////-....////////9/
@M03495:530:000000000-LYBTV:1:1104:21031:7293 1:N:0:GTGCTCTG+TTCTTCCT
GTCAGCATGTGAGCTTTGATTTTTTTTTCAGGATTAGCTGGTTTATCAACGGCAAAATATAGATCGGAAGAGCACACGTCTGAACTCCAGTCACGTGCTCTGATCTCGTATGCCGTCTTCTGCTTGAAAAAAAAAAAAAAAACACGACAACAATTCATAACACGCGTCACTTGTGTTATATCATATATAAAAATATATAGTACACTTAGCATTAACTATCACTACAATTAACTCTAATGATCCTTCTATCC
+
CCCCCFFFFFFFG4GGGGGGGGHHGGGGHHHHHHHHHHHGHHHHHHHHHHGGGGGHHHHHHHHHHHGGGGHHHHHHHGHHHGHHGHHHHHHHHHGHHHGHHHGHHHHHGGHHHHGGGHGHHHGHHHACFFHGGGGC-<-<--....---;...009000000:.----:.00000//009000:00;00000090090009000000009000:0000000900/00:000;009000000000;00090/
@M03495:530:000000000-LYBTV:1:1104:17977:7297 1:N:0:GTGCTCTG+TTCTTCCT
GTCAGCATGTGAGCTTTGGAATTAGTAAATTCGTTGACGACAGAAGGAGCAATAACGACCACAGGGAGGGTGGTTTATCAACGGCAAAATATAGATCGGAAGAGCACACGTCTGAACTCCAGTCACGTGCTCTGATCTCGTATGCCGTCTTCTGCTTGAAAAAAAAAAAAAGACAAGTTGAGTCAGATACATAGTCTAGCAGTCTACTCACTACACCTGGTGATATTGTACTGCTTAGCCACGATCGATCG
+
CCCCCFFFFFFFGGGGGGGGGGHHHHHHHHHHGHHHHHGGGGGHHHHHHHHHHHHHGGGGGHHHHGGGGGEFFEFHHHHHHHGGGGGHHHHHHHHHHHGGGGGHHHHHHGHHHGHHHHHHGHHHHHGHHHGHHHHH1GHHGDHHHHGGGGGGHHHHHHGFGHHGGGGC---.9///.000000090000000:0090900009090;0000;;/0////.0/0:000000:0000009000/--..:...-
@M03495:530:000000000-LYBTV:1:1104:13608:7313 1:N:0:GTGCTCTG+TTCTTCCT
GTCAGCATGTGAGCTTTGGAATTAGTAAATTCGTTGACGACAGAAGGAGCAAGATAACGACCACAGGGAGGGTGGTTTATCAACGGCAAAATATAGATCGGAAGAGCACACGTCTGAACTCCAGTCACGTGCTCTGATCTCGTATGCCGTCTTCTGCTTGAAAAAAAAAAAAAACTACAGGCACTACACCTAATAAAGCTTCATGCATAGGACAAGCTTATCAGCACACACTCTTCATCGACGCAGATTAC
+
DCCDDFFFFFFFGGGGGGGGGGHHHHHHHHHHGGHHHHGGGGGHHHHHHHHHHHHHHHGGGGGHHHHGEFGGEFGFGHHHHHHHGGGGGHHGHHHHHHHHGEGGGHHHHHHGHHHGHHHHHHHHHHHGGHHGGHHHGF=GHHGGHHHHGGCHGHHHHHHHHHFHHGGGGE;;9;.00000/...:0/:///0:00000;000000:0000000:...00:00:000;/.../;0000000;-----;0000
@M03495:530:000000000-LYBTV:1:1104:10822:7325 1:N:0:GTGCTCTG+TTCTTCCT
GTCAGCATGTGAGCTTTGGTTTATCAACGGCAAAATATAGATCGGAAGAGCACACGTCTGAACTCCAGTCACGTGCTCTGATCTCGTATGCCGTCTTCTGCTTGAAAAAAAAAAAAAAGACATCGAAGCAGAGCGAATACAGAGCGGAAGCTGAACATACAATTTCAAATTACGCCTACCCATACACCATCACACATCATACACGAAACAAATAATGGTACACTACACGAAACAAGTCCAGTTGACTACAA
+
BABBBFFFFFFFGFGGGGFEACGHHHHHGGGGGHGHGHFHHHHHGGGGHHHHHHHGHHHGHHHHHHHHHHHHGHHHGHHHHHBGHHFFHHHHGEGHGHHHHGHHGGHFHFG<@/</>/?/0?11?0?.-100.0----.0000/<----..00:;/000000;000;000000..-.;/..0///00/.0/9///.//9/////.-..-:.://;//9//;//////..-..-/..////;//////////
@M03495:530:000000000-LYBTV:1:1104:22163:7327 1:N:0:GTGCTCTG+TTCTTCCT
GTCAGCATGTGAGCTTTGGAGAAAACGGCCGATGCCCTGGTTTATCAACGGCAAAATATAGATCGGAAGAGCACACGTCTGAACTCCAGTCACGTGCTCTGATCTCGTATGCCGTCTTCTGCTTGAAAAAAAAAAAGACTGTGATGTCTGATCATTCTATATGTAGATACATCAACTACTATGTACACAGGGAGCTTGCAATGTAGAAGACCATACAGTCACGACGCCTCACATGATCCCATCTCATCTAT
+
BBBBBFFFFFFFGGGGGGGFGGHHHHGGGGGGGGGHHHHHGHHHHHHHHGGGGEHHHHHHHHHHHGGGGHHHHHHHGHHHGHHHHHHHHHGHHGHHHGHHHGGGHHHGGHHHHGGGHGHHGHHHGFHHHGGGGGGG>.0<1<0=000=00000000=000000;;000000000;;C:/0000;00;0;......./990009000000///900/000//;..---;9.9.9//9/9/.////////9//
@M03495:530:000000000-LYBTV:1:1104:18992:7365 1:N:0:GTGCTCTG+TTCTTCCT
GTCAGCATGTGAGCTTTGGAGTGAAATCTCTTGTCTTAAGGAATAAAGGAAAAAGATTCCGTCGGAGGCTCGGTGCTCTACAGGTTCAACCTTTGTACTCTATTATTGCCTCACATTCCATCTCTTGTGAAAATATATTTGATTGGCTTTTCTGCAGGTTGTTTGCCAGGACTTTCCAAGACCTCCACTAGAAAACACAATAAACTTTTTGGAAGCTGGACAACTATCTTCATTTTTCAGAAACAGTGAAC
+
CCCDDFFFFFFFGGGGGGGGGGHHHHHHHHHHHHHHHHFHHHHHHHGHHHHHHGGGHIHHHIHGGGGGGHHGGGGGHHHHHHHHHHHHHHHHHHHHHHHHHHHHHHHHHHHHHHHHHHHHHHHHHHHHHHHHGHHHHHHHHHHHHHHHHHGHHHFHHHHHHGHHHHGHHGHHHHHHHHFHHHHHHHHHGHHGHHHHHHHGHHHHGFHHHHGGHHCGHHHHHHHHHFGGHHECFFBFFGGGFF0BFFBGGG0
@M03495:530:000000000-LYBTV:1:1104:24340:7371 1:N:0:GTGCTCTG+TTCTTCCT
GTCAGCATGTGAGCTTTGGTCCAGCCTGAGTCCTGGTTTATCAACGGCAAAATACAGATCGGAAGAGCACACGTCTGAACTCCAGTCACGTGCTCTGATCTCGTATGCCGTCTTCTGCTTGAAAAAAAAAAAAATTACGTTCAATCTCCCACTTGACATGACACTAATAATCATGTAGCGGAGGCTACACTTAGGTATCTATTAAAACTACGTCTGTGTGGTCATATGACTGGTCTTGTCATGTACATAGG
+
CCDEDFFFFFFFGGGGGGGGGGHHHGHHHHHHHHHGHHHHHHHHHGGGGGHHHHFHHHHHGGGGGHHHHHHHGHHHGHHHHHHHHHHHHGHHHGHHHHG4FHHGGHHHHGGGHGHHHHHHHHGHHHGFG/C<<-0111.>0011=1110//<.1<0011=000<0/01111111111<1-----.<0/0/11110<111111111<<0010..</.11<..<011111:111.111111<11<B:111110
@M03495:530:000000000-LYBTV:1:1104:15151:7388 1:N:0:GTGCTCTG+TTCTTCCT
GTCAGCATGTGAGCTTTGGAGTGAAATCTCTTGTCTTAAGGAATAAAGGAAAAAGATTCCGTCGGAGGCTCGGTGCTCTACAGGTTCAACCTTTGTACTCTATTATTGCCTCACATTCCATCTCTTGTGAAAATATATTTGATTGGCTTTTCTGCAGGTTGTTTGCCAGGACTTTCCAAGACCTCCACTAGAAAACACAATAAACTTTTTGGAAGCTGGACAACTATCTTCATTTTTCAGAAACAGTGAAC
+
DDDDBFFFFFFFGGGGGGGGGGHHHHHHHHHHHHHHHHHHHHHHHHHGHHHHHHGGHHIIHHHGGGGGGHHGGGGGHHHHHHHHHHHHHHHHHHHHHHHHHHHHHHHHHHHHHHHHHHHHHHHHHHHHHHHHHHHHHHHHHHHHHHHHHHHHHHHHHFHHHGHHHHHHHHHGHHHHHHHGGHHHHHHHHHGGHGFFHHHEGHHHHHGHGHGCHHFCGHEHHGHHGGHHHHFFFFFFGGGGFFEGGFFFGGB
@M03495:530:000000000-LYBTV:1:1104:13512:7391 1:N:0:GTGCTCTG+TTCTTCCT
GTCAGCATGTGAGCTTTGGACTCCTGACTGGTTTATCAACGGCAAAATATAGATCGGAAGAGCACACGTCTGAACTCCAGTCACGTGCTCTGATCTCGTATGCCGTCTTCTGCTTGAAAAAAAAAAAAAAAAAATAATATTTGTAGTCTCATCATACGTCAGTATGTAACAACAATAGATCAGCGTGCGCTTCTATCCAATTACGTCAAGTGTAAATCGCGTATTCCTCCAATTCAATACTATCACACATT
+
DCDEEFFFFFFFGGGGGGGGGGHHHHHHHHHHHHHHHHHHGGGGGHHHHHHHHHHHGFGGHHHHHHHGHHHGHHHHHHHHHHHHGHHHGHHHHHFHHHGGHHHHGGGHGHHHHHHHFHHFHGCCDG<<</---<.0111111111111111111111.0...1<1111:110.<.:B1111000....-9-..111</101111./...0<1111111..-<<.01111</01111111<11:11100.01
@M03495:530:000000000-LYBTV:1:1104:5598:7446 1:N:0:GTGCTCTG+TTCTTCCT
GTCAGCATGTGAGCTTTGGATGGTTCTGGTTTATCAACGGCAAAATATAGATCGGAAGAGCACACGTCTGAACTCCAGTCACGTGCTCTGATCTCGTATGCCGTCTTCTGCTTGAAAAAAAAAAAAAGAAGAACAATTGAGTCTGCTGTACAGTGTGTTGGTCCAACAAGAATATCACTTAGCACTACATACTATCATCTGATCTAATACAATACTTGACACGGAGGAGGACTACTCACATATACGTATTA
+
CCCCCFFFFFFDGFGGGGGGGGGHHHHHHHHHHHHHHHGGGGGHHHHHHHHHHHGGGGHHHHHHHGHHHGHHHHHHGHHHHHGHHHGHHHEG4GHHGGHHGHGGGHGHGHHHHHHHHHHGGGBBB>///0111000111111<111<<=10000000./..<00000..///0;0000;00000000/00000:0000000000;000;0000;00000000.-;.-.....//:00000;0000.:0:;0
@M03495:530:000000000-LYBTV:1:1104:18645:7447 1:N:0:GTGCTCTG+TTCTTCCT
GTCAGCATGTGAGCTTTGGTCCAGCCTGAGTCCTGGTTTATCAACGGCAAAATATAGATCGGAAGAGCACACGTCTGAACTCCAGTCACGTGCTCTGATCTCGTATGCCGTCTTCTGCTTGAAAAAAAAAAAAAATAATCATTAATGGGAACATGCACGTATATCACGCGTACATATATATTACACCATACGTCACATACCTACCCACCTCTAAAGTGCATATACTGATAGCTGCTACCACATAGACCATA
+
CBCCCFFFFFFFGCGGGGGGGGHHGGHHGHGHHHGHHHHHHHHHHGGGGGHHHHHHHHHHHGGGGHHHHHHHGFHHGHHHHHHHHHHHHGGHHGHHHHFBGHHGGHHHGGGGHGHHHHHHHCGHFHGGGGC/>/-0111111<11100</<./00000..;;00000..----.900000009000/.00;.09..0;00/;0/..0....;00000000000000000000000000/00.090000/00
@M03495:530:000000000-LYBTV:1:1104:14016:7449 1:N:0:GTGCTCTG+TTCTTCCT
GTCAGCATGTGAGCTTTGGACTGGTTTATCAACGGCAAAATATAGATCGGAAGAGCACACGTCTGAACTCCAGTCACGTGCTCTGATCTCGTATGCCGTCTTCTGCTTGAAAAAAAAAAAAAAAATGAACGAGACAACATAACGTAAACATAATGAAAATAACATAAATTTACGATATATTATAACACACTCGCGAGTTACGTGTATATCACACATATGTCGAGTAATCAATATACTCTACAGCAATACTG
+
DCDDEFFFFFFFGGGGGGGGGGHHHHHHHHHHHGGGGGHHHHHHHHHHHGGGGHHHHHHHGHHHGHHHHHHHHHHHHGHHHGHHHHG4FHHGGHHHHGGGHGHHHHHHHGHHHHGGGCD</><<-0111=0....//../110./...1<01111111110100111:11111....-1<:11111::.9/<.-----.1<.//</11:11100<0<1111..-:.1<1:01111:10111100//0:011
@M03495:530:000000000-LYBTV:1:1104:10642:7469 1:N:0:GTGCTCTG+TTCTTCCT
GTCAGCATGTGAGCTTTGGAGTGAAATCTCTTGTCTTAAGGAATAAAGGAAAAAGATTCCGTCGGAGGCTCGGTGCTCTACAGGTTCAACCTTTGTACTCTATTATTGCCTCACATTCCATCTCTTGTGAAAATATATTTGATTGGCTTTTCTGCAGGTTGTTTGCCAGGACTTTCCAAGACCTCCACTAGAAAACACAATAAACTTTTTGGAAGCTGGACAACTATCTTCATTTTTCAGAAACAGTGAAC
+
CCCCCFFFFFFFGGGGGFGGGGHHHHHHHHHHHHHGHHHHHHHHHHHHHHHHHHGGHIIHHHHGGGGGGHHGGGGGHHHHHGHHHHHHHHHHHHHHHHHHHHHHGHHHHHHHHHHHHHHHHHHHHHHHHGFHHGHHHHHHHHHGFHHHHHGHHHHHGHHHHGHHHHHHGEHGHHHHHHHHHHHGHGHHHHH1FGHHHHHGHFHHHHHHHHG?GGH;FGHHGGGEHCGHHHFBFG;FFGGGG;BBFFGGFG0
@M03495:530:000000000-LYBTV:1:1104:20440:7473 1:N:0:GTGCTCTG+TTCTTCCT
GTCAGCATGTGAGCTTTGGACTCCTGACTGGTTTACAACGGCAAAATATAGATCGGAAGAGCACACGTCTGAACTCCAGTCACGTGCTCTGATCTCGTATGCCGTCTTCTGCTTGAAAAAAAAAAACAAGAGCAAGCAAGCAATTTTCTCCCCCTACGTCCATCGTCAAATAAAGACACGCCCAAATTACAAGGTCATATTCCATATCACTATTACATTACCAACAATTTATCATGCACATCTAAATTGTA
+
CCCCCFFFFFFFGGGGGFFGGGHHHHHHHHHHHHHHHHHGGGGGHHHHHHHHHHHGGGGHHHHHHHGHHHGHGHHHHGHHHHHGHHHGHHFGHDHHHFFHGHHGEFHGHGHHHHFGHGHHG?BBC@/?/0<00?0?<000.0011111>110.<-<..<...0=.::.;0:GGF00///.-.:...0000000.00/;0;0000000;0000000090///9//.;.//;///;//:///99//;//////
@M03495:530:000000000-LYBTV:1:1104:25496:7473 1:N:0:GTGCTCTG+TTCTTCCT
GTCAGCATGTGAGCTTTGGAGTGAAATCTCTTGTCTTAAGGAATAAAGGAAAAAGATTCCGTCGGAGGCTCGGTGCTCTACAGGTTCAACCTTTGTACTCTATTATTGCCTCACATTCCATCTCTTGTGAAAATATATTTGATTGGCTTTTCTGCAGGTTGTTTGCCAGGACTTTCCAAGACCTCCACTAGAAAACACAATAAACTTTTTGGAAGCTGGACAACTATCTTCATTTTTCAGAAACAGTGAAC
+
BABBBFFFFFFFGGGGGGGGGGHHHHHHHHHGHHHHHHFHHBGHHHHHHHHHHHGGHHHHHHHGGGGGGHHGGDGGHHHGHHHHHHHHHHHGHHHHHHHHHHHHGHHHHHHHHHHHHHHHHHHHHHHHHFGHGHHHHHHHHHGFGHHHHHHHHHHHHHHHHCGHHHHHHHHHHHHHHHGHHHHGHHHHHGHFFHHEHHHGHHDFGHHHHGGGGHECFHHHHCGFHGFHGHF9FGGFFGGGG0CFFBFGEB0
@M03495:530:000000000-LYBTV:1:1104:8142:7495 1:N:0:GTGCTCTG+TTCTTCCT
GTCAGCATGTGAGCTTTGGAGTGAAATCTCTTGTCTTAAGGAATAAAGGAAAAAGATTCCGTCGGAGGCTCGGTGCTCTACAGGTTCAACCTTTGTACTCTATTATTGCCTCACATTCCATCTCTTGTGAAAATATATTTGATTGGCTTTTCTGCAGGTTGTTTGCCAGGACTTTCCAAGACCTCCACTAGAAAACACAATAAACTTTTTGGAAGCTGGACAACTATCTTCATTTTTCAGAAACAGTGAAC
+
DCDDDFFFFFFFGGGGGGGGGGHHHHHHHHHHHHHHHHHHHHHHHHHHHHHHHHGGHHIHHIHGGGGGGHHGGGGGHHHHHHHHHHHHHHHHHHHHHHHHGGHHHHHHHHHHHHHHHHHHHHHHHHHHHHHHHHHHHHHHHHHHHHGHGHHHHHHHHHHHHEHHHHHHHHHHHHHHHHHHHHHHHHHHHHGDGHHHHHHGHHH0DHHHHHGGFHHCHHHFHHHGHGHHHHFCFGFFFGGGGBBFFB:FFGB
@M03495:530:000000000-LYBTV:1:1104:18200:7513 1:N:0:GTGCTCTG+TTCTTCCT
GTCAGCATGTGAGCTTTGGAGTGAAATCTCTTGTCTTAAGGAATAAAGGAAAAAGATTCCGTCGGAGGCTCGGTGCTCTACAGGTTCAACCTTTGTACTCTATTATTGCCTCACATTCCATCTCTTGTGAAAATATATTTGATTGGCTTTTCTGCAGGTTGTTTGCCAGGACTTTCCAAGACCTCCACTAGAAAACACAATAAACTTTTTGGAAGCTGGACAACTATCTTCATTTTTCAGAAACAGTGAAC
+
CCCCCFFFFFFFGGGGGGGGGGHHHHHHHHHHHHHHHHHHHFHHHHHHHHHHHHGGHHHHHHHGGGGGGHHGGGGGHHHHHHHHHHHHHHHHHHHGHHHHHHHHHHHHHHHHHHHHHHHHHHHHHHHHHHHHHHHHHHHHHHHHHHHHHHGHHHGHHFHHHGHHHHHGHHHHHHHHHH1GFHHHHFHHHGHHHHHHHHGGFHEFHHHHHHGCHCGCHHHGHHHFFGHHHHGFFGFGGGGEF;/BFFBFFG0
@M03495:530:000000000-LYBTV:1:1104:18574:7534 1:N:0:GTGCTCTG+TTCTTCCT
GTCAGCATGTGAGCTTTGGAGTGAAATCTCTTGTCTTAAGGAATAAAGGAAAAAGATTCCGTCGGAGGCTCGGTGCTCTACAGGTTCAACCTTTGTACTCTATTATTGCCTCACATTCCATCTCTTGTGAAAATATATTTGATTGGCTTTTCTGCAGGTTGTTTGCCAGGACTTTCCAAGACCTCCACTAGAAAACACAATAAACTTTTTGGAAGCTGGACAACTATCTTCATTTTTCAGAAACAGTGAAC
+
CCCCCFFFFFFFGGGGGFFGGGGHHHHHHHHHHGHHHFGGHFGGHHHHHHHHHHGGHIHHHHHCGGGGGHHGGDGGHHHHHHHHHHHHHHGHHHHHHHHGHHHHGHHGHHHHHHHHHHHHHHHHHHHHFFHFFFGHHHHHHHHHHAGHHHHHHHGHGHHHHDHHHHHHGFHHHHHHHHHHHHHHHHGHHHGGHHHHHH.CGFBGDDGFHGDCGGHCGHHAFGAGCCGHHHB;CFCFGFFGG0BFFFGGGF9
@M03495:530:000000000-LYBTV:1:1104:10872:7544 1:N:0:GTGCTCTG+TTCTTCCT
GTCAGCATGTGAGCTTTGGAATTAGTAAATTCGTTGACGACAGAAGGAGCAAGATAACGACCACAGGGAGGGTGGTTTATCAACGGCAAAATATAGATCGGAAGAGCACACGTCTGAACTCCAGTCACGTGCTCTGATCTCGTATGCCGTCTTCTGCTTGAAAAAAAAAAAAAAAAAACAACTAAACTGAAATGCCACATACTAGGGTCTAAGAGTCACGCGTACAACACTCTGTGTCGAGCTCCACTGCT
+
DCDDEFFFFFFFGGGGGGGGGGHHHHHHHHHHGHHHHHGGGGGHHHHHHHHHHHHHHHGGGGGHHHHGFGGGEFGGGHHHHHHHGGGGGHHHHHHHHHHHGGGGHHHHHHHGHHHGHHHHHHHHHHHHGHHHGHHHHH1FHHGGHHHHGGGHGHHHHHHHGHHHHGGGFG?----<--....000001100011100:.0<<111/.///111001011..----.10..</111111..-..<00/<00<
@M03495:530:000000000-LYBTV:1:1104:19215:7548 1:N:0:GTGCTCTG+TTCTTCCT
GTCAGCATGTGAGCTTTGGTCCAGCCTGAGTCCTCTGGTTTATCAACGGCAAAATATAGATCGGAAGAGCACACGTCTGAACTCCAGTCACGTGCTCTGGATCTCGTATGCCGTCTTCTGCTTGAAAAAAAAAAAAAAAACAAAGACGTAATACCGATCATTGATCAGTGTGTATCACCTATCAGATCACCCTCTTCTCACCTGCGTCTGTCTGGCACAGCATATTCTCAAGACCTCACATCCACGTAGTT
+
CCCCCFFFFFFFGGGGGGFGGGHHHGHHHHHHHHHHHHFGHHHHHHHGGGGGHHHHHHHHGHHGGGGHHHHHHHGHHHGHHHHHHHHHHHHGHHHGHHHHHHFGHHGGHHHHGGGHGHHHHHHHEHHHHGGGGD/>----....///....;;00;.--.00000:00;000:0000:/00:000:0;:/:.../0000;0.0:.-.-.90000:0/0//./00;0000:000//000;000:00:A/..0
@M03495:530:000000000-LYBTV:1:1104:6231:7562 1:N:0:GTGCTCTG+TTCTTCCT
GTCAGCATGTGAGCTTTGGAATTAGTAAATTCGTTGACGACAGAAGGAGCAAGATAACGACCACAGGGAGGGTGGTTTATCAACGGCAAAATATAGATCGGAAGAGCACACGTCTGATCCAGTCACGTGCTCTGATCTCGTATGCCGTCTTCTGCTTGAAAAAAAAAAACAATCAGAAGAAGTAGATGGATGAGGGTCGACAGCAGGTACAAGATAGAGACGTAATGTGGTAATAAGCATGTGAGAGGTGG
+
DDECDFFFFFFFGGGGGGGGGGHHHHHHHHHHGHHHHHGGGGGHHHHHHHHHHHHHHHGGGGGHHHHGGGGGEFGGGHHHHHHHGGGGGHHHHHHHHHHHGGGGHHHHHGHGHHHGHHHHHHHHHHGHHHGHHHHFDGHHGGHHHHGEGHGHHHHHHHHHHHHGFGGG@...00000100//111<110/<000/../---.-./...111:0/<11111/.<...11<:/111111<11<1111:0.:..
@M03495:530:000000000-LYBTV:1:1104:5724:7583 1:N:0:GTGCTCTG+TTCTTCCT
GTCAGCATGTGAGCTTTGGTTTATCAACGGCAAAATATAGATCGGAAGAGCACACGTCTGAACTCCAGTCACGTGCTCTGATCTCGTATGCCGTCTTCTGCTTGAAAAAAAAAAAAAATGAAAACTAATAACGTAAATGCAGATTAAAATTAAACAGATAATAACCAGATTTTATGAAATACACCAATGCACAATGTATACTATTACGCTTGTAAATACAAGTACACTGTGATCACAAATGTCCAATCGCA
+
CCCCCFFFFFFFGGGGGGGGGGHHHHHHGGGGGHHHHHHHHHHHGGGGHHGHHHHGHHHGHHHHHHHHHHHHGHHHGHHHHH5GGHGGHHHHGGGHGHHHHHHHHFHHHGGGCFB///01=1?1111?1?11.000.11111111=0000000<00//<<000000<..000000000000000/..000000/0000:000:0000......:000:0000000000<00::0</00.00000000<...
@M03495:530:000000000-LYBTV:1:1104:26211:7596 1:N:0:GTGCTCTG+TTCTTCCT
GTCAGCATGTGAGCTTTGGAATTAGTAAATTCGTTGACTGGTTTATCAACGGCAAAATATAGATCGGAAGAGCACACGTCTGAACTCCAGTCACGTGCTCTGATCTCGTATGCCGTCTTCTGCTTGAAAAAAAAAAAAACATCTAATATATCCTTCTGCTCACCTCATATAGATCCTCATTATACATTCTCTATGTCCACTGACACAGACCACTCTCTCAGCTCCTCCCCTCTCTTATACTCAGTCATCAC
+
CBCCCFFFFFFDFFGGGGGGGGHHHHHHHHHHGGHHHHHHHHHHHHHHHGGGGGGHHHHHHHHHHHGGGGHHHHHHHGGHHGHHHHHHHHGFHHGHHHGHHHGHFHHHGGHHHHGAEHGHHHHHHHGGHHHGGGG@/<-..11111111111100=0000000.<.0=0<00000:0:000:000000:00<000000000<<<00/.<:./.0:00000000000/<.././:00000000000000<0<
@M03495:530:000000000-LYBTV:1:1104:10606:7596 1:N:0:GTGCTCTG+TTCTTCCT
GTCAGCATGTGAGCTTTGGTCCAGCCTGAGTCCTGGTTTATCAACGGCAAAATATAGATCGGAAGAGCACACGTCTGAACTCCAGTCACGTGCTCTGATCTCGTATGCCGTCTTCTGCTTGAAAAAAAAAAAAAAAAAAAATGTACACTACTATATTAGATAGCACCAACTGTACATTCTCGACAATCAACACTGAACTCAACCTGCATAATTGATCTCTCAGACAATGAACATGGTAATCCATAACGACT
+
BBBBBFFFFFFBGFGGGBGFGGHHHGHHFHHHHHHHHHHHHHHHHGGGGGHHHHHHHHHHHGGGGHHGHHHHGHHHGHHHHHHHHHHHHGHHHGHHHHHBHHGGGHHHHGGGHGHHGHGHHHGFHHGGGG>///>--<---.0000:<0/:090000;09000000..:.//000;90000.999-B/:///./////////../9../;9BB////////////..//9://9/.//;/;//////..-.
@M03495:530:000000000-LYBTV:1:1104:6749:7603 1:N:0:GTGCTCTG+TTCTTCCT
GTCAGCATGTGAGCTTTGGTTTATCAACGGCAAAATATAGATCGGAAGAGCACACGTCTGAACTCCAGTCACGTGCTCTGATCTCGTATGCCGTCTTCTGCTTGAAAAAAAAAAAAAAAAATATGACTATATAGAGAACAATAATAAGCTTCAATAGAGCAGAAGAGAACACCCCTGACACCCAGTCACCGACTGACAGCTATTGTTCCCCCTGATTCTAAATATAAGCAAATACTATAACATATCTCTCC
+
BBBB@FFFFFFFGBGFGGCAGGHHHGHHGGGGGHHHHHGHHHHHGGGGHHGHHHHGHHHGHHHHHHHHHHHHGHHHGGHHHH5GFGFGHHDGGFGHGHHHGHHHAFGGHGGG/@B//</--0111111111<0000=/</<00<=DG00000;0000000//////./:///..-..9/09:.:.;0;00.---./9B/./////;////..-..///;////////9/9///;/9///9/://;/9////
@M03495:530:000000000-LYBTV:1:1104:18749:7630 1:N:0:GTGCTCTG+TTCTTCCT
GTCAGCATGTGAGCTTTGGTCCAGCCTGAGTCCCTGGTTTATCAACGGCAAAATATAGATCGGAAGAGCACACGTCTGAACTCCAGTCACGTGCTCTGATCTCGTATGCCGTCTTCTGCTTGAAAAAAAAAAAAATAAATATTATCAGCTGACTACTTCACTCAAATACTCTGCACTCTATATCGTGTAGTATCACAGTCTCAACTCCTAATACATCTACCACACCTCTCTCTCACATAACTCATTCAACC
+
CCCCCFFFFFFBGEGGGGGGGGHHHGHHHHHHHHHHHHHHHHHHHHGGGGGHHHHHHHHHHHGGGGHHHHHHHGHHHGHHHHHHHHHHHHGHHHGHHHGHFHHHFGHHHHGGGHGHHHHHHHHHHHHGGGG?//<011=11111=1111110/00/0<=0000//<00<00;000;0;00;000./.:/00900;000000000/0;00;;0;0000000;9B..././//////////;/////////:9
@M03495:530:000000000-LYBTV:1:1104:5471:7639 1:N:0:GTGCTCTG+TTCTTCCT
GTCAGCATGTGAGCTTTGGAGTGAAATCTCTTGTCTTAAGGAATAAAGGAAAAAGATTCCGTCGGAGGCTCGGTGCTCTACAGGTTCAACCTTTGTACTCTATTATTGCCTCACATTCCATCTCTTGTGAAAATATATTTGATTGGCTTTTCTGCAGGTTGTTTGCCAGGACTTTCCAAGACCTCCACTAGAAAACACAATAAACTTTTTGGAAGCTGGACAACTATCTTCATTTTTCAGAAACAGTGAAC
+
BABBBFFFFFFDGFGGGGGGGGHHHHHHHHHHHHHHHHHHHHHHHHHHHHHHHHGGHHHHHHHGGGGGGHHGGEGGHHHHHHHHHHHHHHHHHHHGHGHHHHHHHHHHHHHHHHHHHHHHHHHHHHHGG4GHHHHHHHHHHFHHHEHHHHHHHHHHHHHHHGHHHGHHHHHHHHHHHFGHHHGHHHFHHHGFGHHGHHHGGHGGHHHHHHGGHHHHHHHFFGFGFHHGHHGBFGFGGGGGG0BFFBBF0F9
@M03495:530:000000000-LYBTV:1:1104:27130:7650 1:N:0:GTGCTCTG+TTCTTCCT
GTCAGCATGTGAGCTTTGGACTCCTGACTGGTTTATCAACGGCAAAATATAGATCGGAAGAGCACACGTCTGAACTCCAGTCACGTGCTCTGATCTCGTATGCCGTCTTCTGCTTGAAAAAAAAAATACATATTTTCTCTAACATAACAATGCATCTGTCATCACCTCGCGCATCTGAACACATCGAACCCACGAACACTCTATACCCCACTGCACGTGTCCTGCACACTAGGTGCTATCTCTCGTACCTC
+
ABAAAFFFFFFDF4BFGFBGGGHHHHDBGGHGHHHFGFGHFGCCCEFGHGHHHGHHFEFGHGFECGGGGHHGFHHHHHHHH3GHGGHAFGHE444BGG?EHHHGGG@0FFHHFHFH0BFG0EED<B0@112@2@2>21111111111<<F?11?11=11>1>111010.<-<-.-0000:0/.00.//:-.9.--9--/9/00;0;0/..990///.9././///.//./////////:/9///.;.../;
@M03495:530:000000000-LYBTV:1:1104:25674:7668 1:N:0:GTGCTCTG+TTCTTCCT
GTCAGCATGTGAGCTTTGGAGTGAAATCTCTTGTCTTAAGGAATAAAGGAAAAAGATTCCGTCGGAGGCTCGGTGCTCTACAGGTTCAACCTTTGTACTCTATTATTGCCTCACATTCCATCTCTTGTGAAAATATATTTGATTGGCTTTTCTGCAGGTTGTTTGCCAGGACTTTCCAAGACCTCCACTAGAAAACACAATAAACTTTTTGTATGCTGGACAACTATCTTCATTTTTCAGAAACAGTGAAC
+
BABBBFFFFFB5GFGGGC4FGGHHHHHHHHGHGHHBHHFHHFFFHGHHFFHHHHGFHHHGB3GGCEEEFHHGGGGGGHHHHGEGFF3GDFFGHHHHHHHHHHHGHHH4FDGHGGGHHHHFF3FHHHHGHFHHBGHHHHHGHGFHHBFFGHGGHHHFCAGHHGHG01<GB<GGFG1FHF1?<F0>GGHHHFHHHGBCGFA<DG00DGDFH0-/C0;0CG/CF0:GHHHBGB0GGGFFB/;B009BF:BB000
@M03495:530:000000000-LYBTV:1:1104:23734:7674 1:N:0:GTGCTCTG+TTCTTCCT
GTCAGCATGTGAGCTTTGGAGTGAAATCTCTTGTCTTAAGGAATAAAGGAAAAAGATTCCGTCGGAGGCTCGGTGCTCTACAGGTTCAACCTTTGTACTCTATTATTGCCTCACATTCCATCTCTTGTGAAAATATATTTGATTGGCTTTTCTGCAGGTTGTTTGCCAGGACTTTCCAAGACCTCCACTAGAAAACACAATAAACTTTTTGGAAGCTGGACAACTATCTTCATTTTTCAGAAACAGTGAAC
+
BBBBBFFFFFF5BFGGGGGGGGHHHHHHHHHHHHHHHFFGFHHHHFHHHHFHHHGGHHHHHGHGGFGGDHHGGFGGFGGHHGGHHHGHHHCGHHHHFHHHHGHHFHHFFGHHFHHHHHHGGHHFGHHHHFHHHHGHHHGHH4FHH0FGGHHFHH3DCG@GHAHHGHHHHFA<?GGBGBGHHHHEGHHHG0FDF1GGHHC.DDGFHBDHFFCCGB/;CGHHHHFCF/;GHG00;CFFFFEFB09BFB;9FGB
@M03495:530:000000000-LYBTV:1:1104:15920:7697 1:N:0:GTGCTCTG+TTCTTCCT
GTCAGCATGTGAGCTTTGGAATTAGTAAATTCGTTGACGACAGAAGGAGCAAGATAACGACCACAGGGAGGGGGGTTTATCAACGGCAAAATATAGATCGGAAGAGCACACGTCTGAACTCCAGTCACGTGCTCTGATCTCGTATGCCGTCTTCTGCTTGAAAAAAAAAAAATCCTTTACCCGCCCGACACCCACTTCTAACGACGAATCATCGGTATCCATGGATATTTTTCCCCTCGCTATATAGCTCC
+
1A1AAFF1@133BG1CF1BEEFFEHAFFHDA1FFFFCGEFEGCGF10A//FGEHHH1BEFEGGEFFHA/>>>/>/CCGHHB<GF.-<A-<CG:CGHFHH::;:EGHFFFB.99./.0BBFFGGG;9F9C;EFEGFF000;B?9AFB/;@-;9AB/9BBFFF//9F??@>--9-/:////;/B-;>------;-9--///;//--9-----9///--9-/9//////////9////--------//;////9
@M03495:530:000000000-LYBTV:1:1104:9515:7717 1:N:0:GTGCTCTG+TTCTTCCT
GTCAGCATGTGAGCTTTGGACTCCTGACTGGTTTATCAACGGCAAAATATAGATCGGAAGAGCACACGTCTGAACTCCAGTCACGTGCTCTGATCTCGTATGCCGTCTTCTGCTTGAAAAAAAAAAAAAAAAATACAAACTATACAACACTAGCAGACGATACATACAACTTACTCATCTCTTAACTAATCTATCAACATAAGATATATCTGATACATCATCAACACCTCGTCGATATCATTGATCATTCT
+
CBCCCFFFFFFFG4GGGGGGGGHHHHHHHHHHHHHHHHHHGGGGGHHHHHHHHHHHGGGGHHHHHHHGHHHGHHHHHHHHHHHHGHHHGHHHHH4FGHGGHHHHGGGHGHHHHHHHGHHHHGGGCB<<>/--<.00000.00<=000;..0:0/;0/.-;..-;9;:00//000009000000000000000;0000/0/9;////////////////:9/9////.:/....-;.;-/////////////
@M03495:530:000000000-LYBTV:1:1104:19551:7723 1:N:0:GTGCTCTG+TTCTTCCT
GTCAGCATGTGAGCTTTGGAATTGTAAATTCGTTGACGACAGAAGGAGCAAGATAACGACCTGGTTTATCAACGGCAAAATATAGATCGGAAGAGCACACGTCTGAACTCCAGTCACGTGCTCTGATCTCGTATGCCGTCTTCTGCTTGAAAAAAAAAAACCACAGAACATAAGTCTACCACTACAATTAGCTCACTCTAATTGAATCCGTATCCTTGATCATCTGAAGATAAACTATCACATGTCACCAT
+
CCCCBFFFFFFFGGGGGGGGGGHHHHHHHHHGHHHHHGGGGGHHGHHGHHHHHHHHHGGGGGHHHHHHHHHHHGGGGGGHHHHHHHHHHFFFGHHHHHHHGHHHGHHHHHHGHHHHHGHHHGHHHHD3FHGFGHHHHGDDFGHHHHHHHGFFF0<DGF?-.:..../;:/000000<00000///909000/;C000090000000000.;.:.0///:/9///9///://9//////;/9///:/:///;
@M03495:530:000000000-LYBTV:1:1104:26746:7728 1:N:0:GTGCTCTG+TTCTTCCT
GTCAGCATGTGAGCTTTGGAGTGAAATCTCTTGTCTTAAGGAATAAAGGAAAAAGATTCCGTCGGAGGCTCGGTGCTCTACAGGTTCAACCTTTGTACTCTATTATTGCCTCACATTCCATCTCTTGTGAAAATATATTTGATTGGCTTTTCTGCAGGTTGTTTGCCAGGACTTTCCAAGACCTCCACTAGAAAACACAATAAACTTTTTGGAAGCTGGACAACTATCTTCATTTTTCAGAAACAGTGAAA
+
CCCCCFFFFFFFGCGGFGCGGGFHHHHHHHHHHHHHHHHHGHHHHHHHHHHHHHGGHHHHHGGGGGGGGHHGGGGGHHHHHGHEFFHHGHHHHHHHHGHHHFHHHHHHHGHHGHGHHHHGHHHHHHHFHHHHHHHEHHHHHHHHHEHHHHHHHHHGGHHHHGGHEHHHHHHHHHGHHHHHHHHHHHHHHHGHHHGHHHHGHHHHGBGGFGG?GHFCGGHHHGFGHHHHGHGCFGFFFFGGGGGGGCCBFG0
@M03495:530:000000000-LYBTV:1:1104:13230:7735 1:N:0:GTGCTCTG+TTCTTCCT
GTCAGCATGTGAGCTTTGGAATTAGTAAATTCGTTGACTGGTTTATCAACGGCAAAATATAGATCGGAAGAGCACACGCCTGAACTCCAGTCACGTGCTCTGATCTCGTATGCCGTCTTCTGCTTGAAAAAAAAAAAAAGTAACGATTAATTCAACTACTCAGCGCGCAATACGCACTAATACACTATCATACTGTCTCCTACACTTGCATTAAACTTACAACATCGTTTCACATGTCGATAGTTGTATTA
+
CCCCCFFFFFFFGGGGGGGGGGHHHHHHHHHHGHHHGHHHHHHHHHHHHHGGGGGHHHHHHHHHHHGGGGHHHHHHHGCGHHHGHHHHHGHHHHGHHHGHHHGH4FFHGGHHHHGGGHGHHHHHHHHHHFFGCGG/<>-.<111.....000000=<0<00000.:-:--.09..9--0:009900/00009000000000000/000000000900000009./0....900:9090.....0000:009
@M03495:530:000000000-LYBTV:1:1104:21070:7765 1:N:0:GTGCTCTG+TTCTTCCT
GTCAGCATGTGAGCTTTGGAGGCTGGTTTATCAACGGCAAAATATAGATCGGAAGAGCACACGTCTGAACTCCAGTCACGTGCTCTGATCTCGTATGCCGTCTTCTGCTTGAAAAAAAAAACAACACTATAGTACAGCGCGGGTCGCGTGTACCCGCTTCTTTCTTCTCGGTAGGTGACAGGGACCACAGGATCACTCAGCGGGTGATGTAGTGAGCACACAGAGTCCGCAGATGTGACACATAGGCTGCG
+
DCDDCFFFFFFFGFGGGGGGGGGHHGGHHHHHHFHEGGGGHHHHHGHHHHHGGAEEHGHHHHGGHHGHHHHHHFHHHGHGGHHGHGHGG4@FGFAHHHFGEEHEHHHEHGFHEFHF?E/<B//////2221?@BB111/<>---------./000.--..000009000..:..:0;0;00........9..0/./00/00.----.;0000:/:000./..;09000;---90000;:00/0000;B..-
@M03495:530:000000000-LYBTV:1:1104:11409:7851 1:N:0:GTGCTCTG+TTCTTCCT
GTCAGCATGTGAGCTTTGGTCCAGCCTGAGTCCTGGTTTATCAACGGCAAAATATAGATCGGAAGAGCACACGTCTGAACTCCAGTCACGTGCTCTGATCTCGTATGCCGTCTTCTGCTTGAAAAAAAAAAAAAAAACATGATCACTAACACCTAATAACATATAACATACTCACTATTATCAGAGACATGATAACAATGATATAACCTATAGGTATATCACGTATGATAGAGCATACATCTCATAAGAGA
+
CCCCCFFFFFFFGGGGGGFGGGHHHGHHHHHHHHHHHHHHHHHHHGGGGGHHHHHHHHHHHGGGGHHHHHHHGHHHFEHHHHHHHHHHHGHHHGHHHGGDHHHGGHHHHGGGHGHHHHHHHHEGHHGGGGC<//---.<<0000</00<000./000000000000000;0000000000990090///00000000::0;0000000000000;0009000;./0:09000009090000000000009/
@M03495:530:000000000-LYBTV:1:1104:9320:7853 1:N:0:GTGCTCTG+TTTTTCCT
GTCAGCATGTGAGCTTTGGTCCGCCTGGTTTATCAACGGCAAAATATAGATCGGAAGAGCACACGTCTGAACTCCATTCACGTGCTCTGATCTCGTATGCCGTCTTCTGCTTGAAAAAAAAAATAACATTACTAGATCTTCATAAAACTTGGAAGAATAATGTGTAATAAACACGACAAGATGATCTATCAACATACTCGCTACCAACTAATGTAGTTAAACATGAAATCGTATGATCGAGCTACAGCGAA
+
BABBBFFFFFFFGFGGGGGGGGGGGGHHHHHHHHHHHGCFGGHHHHHHHHHHHGGGEGHHHHHHGHHHGHHHHHHHHHHHHHHHHGHHEH4@FGFFGHHHHGGEHGGHGHHHHHHHHHGGGBB0@<2<@@22@FD111?1?11@G1<1111111<<01<11<F1F11<D000=C.-<-;:/000;00:0000/0;0000.;..-/90.//:C00000;0;0;00/:0009:9F///;;.....///9/---
@M03495:530:000000000-LYBTV:1:1104:20249:7886 1:N:0:GTGCTCTG+TTCTTCCT
GTCAGCATGTGAGCTTTGGTCCAGCCTGAGTCCTGGTTTATCAACGGCAAAATATAGATCGGAAGAGCACACGTCTGAACTCCAGTCACGTGCTCTGATCTCGTATGCCGTCTTCTGCTTGAAAAAAAAAAAAACAGCTAGGAATGGTATCGATTGCTGCATTCTGCCATATACGTTACGCTCTCTCATCACCTTCACGTCACACACCAGTGTACACAAGAATATGACACAGACCTTCAACAACACTATAG
+
CBCCCFFFFFFFGGGGGGGGGGHHHGHHHHHHHHHHHHHHHHHHHGGGGGHHHHHHHHHHHGGGGHHHHHHHGHHHGHHHHHHHHHHHHGGHHGHHHHG4FGGFDHHHGGGGHGHHGHHHHFGHHFEGCBDC//..001110111>11000...0.0=00/00000<0000000.0//..<C..00<00000/00:::.<<..<0.<...0000:000.</:0000000:<.0..0000000....0/000
@M03495:530:000000000-LYBTV:1:1104:15855:7889 1:N:0:GTGCTCTG+TTCTTCCT
GTCAGCATGTGAGCTTTGGTCCAGCCTGAGTCCTGGTTTATCAACGGCAAAATATAGATCGGAAGAGCACACGTCTGAACTCCAGTCACGTGCTCTGATCTCGTATGCCGTCTTCTGCTTGAAAAAAAAAAAACAATGCAATATCGAGCATGCAATATTTTACTTATAGATGTCACTCTTATGATAATCTGATGATGGCTAACAACAATTACTAAGTCTCTCTAGTGTCTGATAGTACCTCTTTCTGCGTG
+
CBCCDFFFFFFFGGGGGGGGGGHHHGHHHHHHHHHHHHHHHHHHHGGGGGHHHHHHHHHHHGGGGHHHHHHHGHHHEFHHHHHHGHHHHGHHHGHHHHHBGHHGGHHHHGGGHGHHHHHHHHHHHHGCGF</////1111>1111....-00000000<000<000000000;00::0000000000:<:00:00000;/00/00...00000;;;:000000000000:00000:0000000::000-..
@M03495:530:000000000-LYBTV:1:1104:4292:7894 1:N:0:GTGCTCTG+TTCTTCCT
GTCAGCATGTGAGCTTTGGAGACTGGTTTATCAACGGCAAAATATAGATCGGAAGAGCACACGTCTGAACTCCAGTCACGTGCTCTGATATCGTATGCCGTCTTCTGCTTGAAAAAAAAAAATAATGAAAATGCAAACTTATTTATATCATGTTATAGCAATTATAACTTCTTATACAAATAAATAATGTAACACACACTAAAAATACATCGTCATTAGTAACATAATTACAACACAAACATCTTCGATAT
+
BBBBBFBFFFFFG4BAAB4FGGFHHCFGHHGFGHHGGE2EEFHHHHGHHHHGGEEH1FCGHHGHHHGHHHHBGHHFFHHDFGHEGHFDB4BFE?FGFFHGGGHGHGHHHHGFGHBGEE/<C>0112221@@11111<<?111111<1111<=FGF1>1111111111<0000=00000000=000<00000000=;...///000;00000.....00000009090000000/...;...//9//.99.-
@M03495:530:000000000-LYBTV:1:1104:18782:7896 1:N:0:GTGCTCTG+TTCTTCCT
GTCAGCATGTGAGCTTTGGAGTGAAATCTCTTGTCTTAAGGAATAAAGGAAAAAGATTCCGTCGGAGGCTCGGTGCTCTACAGGTTCAACCTTTGTACTCTATTATTGCCTCACATTCCATCTCTTGTGAAAATATATTTGATTGGCTTTTCTGCAGGTTGTTTGCCAGGACTTTCCAAGACCTCCACTAGAAAACACAATAAACTTTTTGGAAGCTGGACAACTATCTTCATTTTTCAGAAACAGTGAAC
+
BBBBBFFFFFFFGFGGGFEGGGHHHHHHHHHHHHHHHHFGHHHHHHHHHHHHHHGGHHHHHHHGGGGGGHHGGGGFHHHHHHHBHGHHHHEGHHHHHHGHHHHHFHHHHHHHHHHHHHHHHHHHHHHHHFGHHHHHHHHHHBHHHCHHHHGHHHGHHHHHHGHHHHHHHHHHHHHHHHHHHHHHHFGHHFFFHHHFHHEGHHFDDBGHHGGGEGG;CGHFHHFHGFHHHEGCFGFGGGGGFFGFFB90B0B
@M03495:530:000000000-LYBTV:1:1104:17470:7899 1:N:0:GTGCTCTG+TTCTTCCT
GTCAGCATGTGAGCTTTGGAGTGAAATCTCTTGTCTTAAGGAATAAAGGAAAAAGATTCCGTCGGAGGCTCGGTGCTCTACAGGTTCAACCTTTGTACTCTATTATTGCCTCACATTCCATCTCTTGTGAAAATATATTTGATTGGCTTTTCTGCAGGTTGTTTGCCAGGACTTTCCAAGACCTCCACTAGAAAACACAATAAACTTTTTGGAAGCTGGACAACTATCTTCATTTTTCAGAAACAGTGAAC
+
CCCCDFFFFFFFGGGGGGGGGGHHHHHHHHHHHHHHHHHHHHHHHHHHHHHHHHGGHIIHHHHGGGGGGHHGGGGGHHHHHHHHHHHHHHHHHHHHHHHGHHHHHHHHHHHHHHHHHHHHHHHHHHHHHHHHHHHHHHHHHHHHHHHHHHHHHHHHHHHHHGHHHHHGHHHHHHHHHHHHHHGHHHGHHHGGHHHHHHHGHHHFGHHHHHGGBCGCGGGCGFFHGGHHHHGFBFFGGGGGGGFFFF:FFGB
@M03495:530:000000000-LYBTV:1:1104:11845:7925 1:N:0:GTGCTCTG+TTCTTCCT
GTCAGCATGTGAGCTTTGGTCCAGCCTGAGTCCCTGGTTTATCAACGGCAAAATATAGATCGGAAGAGCACACGTCTGAACTCCAGTCACGTGCTCTGATCTCGTATGCCGTCTTCTGCTTGAAAAAAAAAAAAAATAGCAACCGAGAGCATGAAACATCTGCGCAGTAGTCATACTATAACAACTACACCACAGCTACTTCCAGGATAGACTAATCATGTATATGACACATGACTCACACAGACAGTCAA
+
CBCCDFFFFFFFGGGGGGGGGGHHHGHHHHHHHHHHHHHHHHHHHHGGGGGHHHHHHHHHHHGGGGHHHHHHHGHHHGHHHHHHHHHHHHGHHHGHHHHG4GHGFGHGHHGGGHGHHHHHHHFFHHHGGFFC?<>-0<111<0.-----.000:1<0/00111<---.111111<111:1:100.0000//...<<0100110<1/900010100101111:1111:1<0/000<110000..0://000<
@M03495:530:000000000-LYBTV:1:1104:7594:7951 1:N:0:GTGCTCTG+TTCTTCCT
GTCAGCATGTGAGCTTTGGAGAATGGTTTATCAACGGCAAAATATAGATCGGAAGAGCACACGTCTGAACTCCAGTCACGTGCTCTGATCTCGTATGCCGTCTTCTGCTTGAAAAAAAAAACAAACACAACAACGTAGCTATTTTACATCAGCTACATAATTGACTAGTGTGTACATCTACATAACTCACTAATAATAGTGAAGTACAATGTAAATACAATACAGACGTGTACGTCCTCAACACAAGTTAA
+
CCCCCFFFFFFDFGGGGGGGGGHGHHHHHHHHHHHGGGGGHHHHHHHHHHHGGGGHHHHHHHGHHHGHGHHHHHHHHHHGHHHGHHHHHFHGHFGHHHHGFGHGHHHHHHHHHHDHGGG/<///=/0@///////?0=/?11?1<1<1>11111111111100000<00000.0000<<<D000000:0000000;000:00:0000000000;0000:0000000.-..;;09/..:00090.;..;000
@M03495:530:000000000-LYBTV:1:1104:25296:7952 1:N:0:GTGCTCTG+TTCTTCCT
GTCAGCATGTGAGTTTGGACTCCTGACTGGTTTATCAACGGCAAAATATAGATCGGAAGAGCACACGTCTGAACTCCAGTCACGTGCTCTGATCTCGTATGCCGTCTTCTGCTTGAAAAAAAAAAAAAAATTATTACCTACTACTATATGCTGAGCCGTGCGCACTCGGATCTCCAGCACTACGACTAAGTAGTCGCTGCGTCGCAGATATCTCACACTTACGCACTATAACGTTTGTTCACCTGCTCAAA
+
CABCCFFFFFFFGBFGGGFGGGHHHHHHHHGHHHHHHHHGGGGGHHHHHHGHHHHGGGGHHGHHHHGHHHGHHHHHHHGGHHHGHHHGHHGHHBHHHFGHHGHEEEHGHHHHHHHFBGHHGGGG>>//>-<111111<11000000=0000000<</-;-:---::/....-900;//:.0;/...:-0/00/9/.-...-.----.;//////:///:9/;...--////;.;//.////;9//./////
@M03495:530:000000000-LYBTV:1:1104:14472:7967 1:N:0:GTGCTCTG+TTCTTCCT
GTCAGCATGTGAGCTTTGGAATTAGCTGGTTTATCAACGGCAAAATATAGATCGGAAGAGCACACGTCTGAACTCCAGTCACGTGCTCTGATCTCGTATGCCGTCTTCTGCTTGAAAAAAAAAAAAAAACTACTGATCCAGAGTACTGACTTGGGAAGCGCAAATTCTAGTCTAGCACCGCACAACGTATCGACAAACATCGACTGCATGCGCCATAGTCTCTCTAATGACTAGTACGCAACTGTGCTTAA
+
BBBBBFFFFFFFGBGGGGCGGGHHHHHHHHHHHHHHHHGGGGGHHHHHGHHHHHGGGGHGHHHHHGHHHGHHHHHHHHHHGHGHHHGHHHFH4FHHGGHHHHGGGHGHHHHHHGAGHHHGFG?<//</>.11<111111100.<00000/0000.</..---;;;000;900000000;-----/.-..0...-.-..;;/./;../99//.....//:////;;////////////...99///////;/
@M03495:530:000000000-LYBTV:1:1104:17261:8005 1:N:0:GTGCTCTG+TTCTTCCT
GTCAGCATGTGAGCTTTGGTCCGCCTGGTTTATCAACGGCAAAATATAGATCGGAAGAGCACACGTCTGAACTCCAGTCACGTGCTCTGATCTCGTATGCCGTCTTCTGCTTGAAAAAAAAAAACACACATCGCTGGACTGATTAATAAGCTTGATTAAAAAAGCCCATTCTAGTGATTAATTATATTTATAACATACCCCAACATCAAAATACATTGATTACAACCGTATACACCGCCAGCATTAAATCC
+
BBBBBFFFFFFFGGGGGDGGGG2EFGHHFGHHHHHHHGGGGGHHHHHHHHHHHGGGGGHHGHGHGGHFFHHHHHFHFHHHHGGGHGHHEH4FGHHEEHFHHGAEFFHHFFHGHHHHHHGCG//</<0</?C1//<.-001.1==111100<D0<.000==0<-....:/00000000;000;;0000000;00;0000/9..C?./;0090000;0;/////9///9-9.;/////-;---..////9/9/
@M03495:530:000000000-LYBTV:1:1104:17897:8013 1:N:0:GTGCTCTG+TTCTTCCT
GTCAGCATGTGAGCTTTGGAATTAGTAAATTCGTTGACGACAGAAGGAGCAAGATAACGACCACAGGGAGGGTGGTTTATCAACGGCAAAATATAGATCGGAAGAGCACACGTCTGAACTCCAGTCACGTGCTCTGATCTCGTATGCCGTCTTCTGCTTGAAAAAAAAAAAGAACCACTTCTCACACTTCAGATTTCAACCCGAATTATGGTTCAGCCCACAGTGTAGATAGTGGAGGCAAGTATTTGCAC
+
AAAA?F1DFBD3111FF111FGGHHFGGHHHHGBEFHF0FEEGHHFAFGHHHFGHFHHGFCAFGEAFE//>>E/EEFGBGD2GHCGGCGHHHHEHHHF>GGGEC0BGFACFCCCGGEGFB1BFH2@FB/0<GCGFHB<11FFCCFHHHG<@GGHD1FGGHAG00<-<-::A.9.CA..C00;00;CBCBBGF0000CBFF.A;-;A-/;//;/9////---99/9F////9/:9-/A9?---//99;////
@M03495:530:000000000-LYBTV:1:1104:22247:8033 1:N:0:GTGCTCTG+TTCTTCCT
GTCAGCATGTGAGCTTTGGAATTAGTAAATTCGTTGACGACAGAAGGAGCAAGATAACGACCACAGGGAGGGTGGTTTATCAACGGCAAAATATAGATCGGAAGAGCACACGTCTGAACTCCAGTCACGTGCTCTGATCTCGTATGCCGTCTTCTGCTTGAAAAAAAAAAAACTACCCTGTAAAACATCACAAGAAATCCTCCTAACTGTAGCAACTGTCAAGATCACGTCACCAACTCCACTACGCACAA
+
CCCCCFFFFFFFGGGGGGGGGGHHHEGHHHHHGGHHHHGGGGGHHHHHHHHHHHHHHHGGGGGHHHHGGGGGFGGGGHHHHHHHGGGGGHGHHHHHHFHHGDGGHHHHHHHGHHHGHHGGHF2GGHHHGFGFGHHHHH1FGHGDHHHHCDFHGFFBFGDGFGHHHCCCC---;00//.0/0;0000.900000:////9////9///////////.///;/9//:///.;;..//.9////;///.-9-;/
@M03495:530:000000000-LYBTV:1:1104:13789:8038 1:N:0:GTGCTCTG+TTCTTCCT
GTCAGCATGTGAGCTTTGGATGGTTCTGGTTTATCAACGGCAAAATATAGATCGGAAGAGCACACGTCTGAACTCCAGTCACGTGCTCTGATCTCGTATGCCGTCTTCTGCTTGAAAAAAAAAAAAACACCATGATACACAGACGAATATGTCAGTCGTTCGTGTCAACATGATACAGTCTATCTACGTTGATAGAGGTGAGTATCACACAGTCGTCACCATTAGTTAATTAGACAACACATATCCGTCAT
+
DCDDDFFFFFFFGGGGGGGGFGGHHHHHHHHHHHHHHHGGGGGHHHHHHHHHHHGGGGHHHHHHHGHHHGHHHHHHGHHHHHGHHHGHHHGGFHHHGGHHHHGGGHGHHHHHHHHHHHHGGG?B>////0?/1>1111111>10---.<000=0000......::/0000/00000000;0000000..;..00000/:;0.;000:000..;0;....000000:0000000000/....00000;:.;.
@M03495:530:000000000-LYBTV:1:1104:5546:8072 1:N:0:GTGCTCTG+TTCTTCCT
GTCAGCATGTGAGCTTTGGAGTGAAATCTCTTGTCTTAAGGAATAAAGGAAAAAGATTCCGTCGGAGGCTCGGTGCTCTACAGGTTCAACCTTTGTACTCTATTATTGCCTCACATTCCATCTCTTGTGAAAATATATTTGATTGGCTTTTCTGCAGGTTGTTTGCCAGGACTTTCCAAGACCTCCACTAGAAAACACAATAAACTTTTTGGAAGCTGGACAACTATCTTCATTTTTCAGAAACAGTGAAC
+
DDDDDFFFFFFFGGGGGGGGGGHHHHGHHHHHHHHHHHHHHHHHHHHHHHHHHHGGHIHIHGHGGGGGGHHGGGGGHHHHHGHHHHHHGHHHHHHHHHHHHHHHHHHGHHHHHHHHHHHGHHHHHHHHHFHHHHHHHHHHHFHHHGHFHHHHHHHHGHHHHEHHHHHHHHHHGGHHHHGHFFHGHHHHHGGGHHHHFFHGH0DGGHHHHHGGFHE.GHHHGGHEGFHHHHFCFGGGGGGGGBFFFFFFFF:
@M03495:530:000000000-LYBTV:1:1104:13769:8074 1:N:0:GTGCTCTG+TTCTTCCT
GTCAGCATGTGAGCTTTGGAGTGAAATCTCTTGTCTTAAGGAATAAAGGAAAAAGATTCCGTCGGAGGCTCGGTGCTCTACAGGTTCAACCTTTGTACTCTATTATTGCCTCACATTCCATCTCTTGTGAAAATATATTTGATTGGCTTTTCTGCAGGTTGTTTGCCAGGACTTTCCAAGACCTCCACTAGAAAACACAATAAACTTTTTGGAAGCTGGACAACTATCTTCATTTTTCAGAAACAGTGAAC
+
DCDDDFFFFFFFGCGGGGGGGGHHHHHHHHHHHHHHHHFHHHHHHHHHHHHHHHGGHHHIHHHGGGGGGHHGGFGGHHHHHHGHHHHHHHHHHHHHHHHHHHHHGHHHHHHHHHHHHGHHHHHHHHHHHHHHHHHHHHHHHHHHHHGHHHGHHHGHHHHHGGHHHGHHGHHGHHHHGHGHGHHHHHHHHHE1FGHHHHHGHGHDGHHHHHGGFHGCHHFHHEHFHHHHGHGFGGFFGGGGF;FFGCFGFG0
@M03495:530:000000000-LYBTV:1:1104:17532:8078 1:N:0:GTGCTCTG+TTCTTCCT
GTCAGCATGTGAGCTTTGGACTCCTGACTGGTTTATCAACGGCAAAATATAGATCGGAAGAGCACACGTCTGAACTCCAGTCACGTGCTCTGATCTCGTATGCCGTCTTCTGCTTGAAAAAAAAAAAAAAAAATCATATAAACGAGCATCGAACGTGATATCAATGAGTCAGATAGTATATGTTAGCACGAGCTTCTGTCCCGCAGAAGACTCACGTTGCGCGTCTGTATGACTGCTTGATCGTGTAACCG
+
CBCDEFFFFFFFGGGGGGGGGGHHHHHHHHHHHHHHHHHHGGGGGHHHHHHHHHHHGGGGHHHHHHHGHHHGHHHHHHHHHHHHGHHHGHHHHG@GHHGGHHHHGGGHGHHHHHHHHHHHHGGGGFC///---.0011111=<..:--<C.//.-.../<111111111111<1<11<11:11111110-.--.0111<100-----/00<1000..:..-----<.1111111</110.11./../110-
@M03495:530:000000000-LYBTV:1:1104:10170:8081 1:N:0:GTGCTCTG+TTCTTCCT
GTCAGCATGTGAGCTTTGGACTCCTGACTGGTTTATCAACGGCAAAATATAGATCGGAAGAGCACACGTCTGAACTCCAGTCACGTGCTCTGATCTCGTATGCCGTCTTCTGCTTGAAAAAAAAAAAAAACAATTGACACTAGATAATGATTCAAAGTGATGTGGTTAACATATTATCAACACACATAGATCATACATACGCAGTCTTAGACAGACTAATCATCGTTCTTCACACTGTAGATATCTACTCT
+
EDDDEFFFFFFFGGGGGGGGGGHHHHHHHHHHHHHHHHHHGGGGGHHHHHHHHHHHGGGGHHHHHHHGHHHGHHHHHHHHHHHHGHHHGHHHHHGHHHGGHHHHGGGHGHHHHHHHHHHHHGEGGB////...11111111<1<1111111=111<111111=10/.111:1111:1111/0....00111101110110...-.01<11<01//.000101110....111<10<01<111:1B1<B101
@M03495:530:000000000-LYBTV:1:1104:23062:8081 1:N:0:GTGCTCTG+TTCTTCCT
GTCAGCATGTGAGCTTTGGATGGTTCTGGTTTATCAACGGCAAAATATAGATCGGAAGAGCACACGTCAGAACTCCAGTCACGTGCTCTGATCTCGTATGCCGTCTTCTGCTTGAAAAAAAAAAAAAAAACGACGCTAAATGCATCAAGCCACGTTTATGAATAAGAGCACAACACGTGCTCCAACCGATGAAAGCTCGAGAGCCAGTCATTGCATACAACCGCGGACCACACTTACTCAGGCACAGTCCT
+
BBBCCFFFFFFFGGGGGGGGGGGGHHHHHHHHHHHHHHGGGGGHHHHHHHHHHHGGGGHHHHHHHGHHGGHHHHHHHHGHHHGHHHGHHHGGFHHHGGHHHHGGGHGHHHHHHHHHFHHGFG?/////<-.-.---...111111<0000.//-../.1111111110/0.//..9.:...10000.9<-.1111/00.-..-../.<001111:110000.---9<--...9/1111110//..</<001
@M03495:530:000000000-LYBTV:1:1104:19477:8114 1:N:0:GTGCTCTG+TTCTTCCT
GTCAGCATGTGAGCTTTGGAATTAGTAAATTCGTTGACGACAGAAGGAGCAAGATAACGACCACAGGGAGGGTGGTTTATCAACGGCAAAATATAGATCGGAAGAGCACACGTCTGAACTCCAGTCACGTGCTCTGATCTCGTATGCCGTCTTCTGCTTGAAAAAAAAAAAAACATTATCTCACAACTCCAATATAGACTATAATCATACATCACTCGGCACTCATGACATGAGGACTAACATTGTCATCA
+
CDDDDFFFFFFFGGGGGGGGGGHHHHHHHHHHGGHHHHGGGGGHHHHHHHHHHHHHHHGFGGGHHHHGGGGGEFGEGHHHHHHHGGGGGHHHHHHHHHHHGGGGHHHHHHHGHHHGHHHHGHHGHHHHGGGHGHHHHHFHHHGGHHHHGEGHGHHHHHHHHHHHHGGG@AFA?.<:0000000000.00000000<00000<00:00:000000000...--<//0000000<0/:.::<000000000<0
@M03495:530:000000000-LYBTV:1:1104:10313:8137 1:N:0:GTGCTCTG+TTCTTCCT
GTCAGCATGTGAGCTTTGGAGTGAAATCTCTTGTCTTAAGGAATAAAGGAAAAAGATTCCGTCGGAGGCTCGGTGCTCTACAGGTTCAACCTTTGTACTCTATTATTGCCTCACATTCCATCTCTTGTGAAAATATATTTGATTGGCTTTTCTGCAGGTTGTTTGCCAGGACTTTCCAAGACCTCCACTAGAAAACACAATAAACTTTTTGGAAGCTGGACAACTATCTTCATTTTTCAGAAACAGTGAAC
+
CCCCCFFFFFFFGBGGGGGGGGHHHHHHHHHHHHHHHHGFHHHHHHHHHHHHHHGGHHHHHHHGGGGGGHHGGFGGHHHHHHHHHHHHHHGHHHHHHHHHHHHHFHHHHHHHGHHHHHHHHHGHHHHHHEGFHGHHHHHHHHHHHGGHHHHHHHHHHHGHHDHHHHHHHHHFHHHFHG1GHHHHHHHHHFHDDGHHHGHEHHEGHHHGHHGFHFB;CGGHGGHFHHHHHFFCFFFGGGGGGBBFFFGGFBB
@M03495:530:000000000-LYBTV:1:1104:18907:8154 1:N:0:GTGCTCTG+TTCTTCCT
GTCAGCATGTGAGCTTTGGAATATTCTGGTTTATCAACGGCAAAATATAGATCGGAAGAGCACACGTCTGAACTCCAGTCACGTGCTCTGATCTCGTATGCCGTCTTCTGCTTGAAAAAAAAAAAAACAGCACTGTCACTCCTCACCAGGATATGTTATGAGGCGTTTCCAGAACAGTGGAGACTCCTCTTACACACTGAAGCCTACGTCTTACACTATCTATCGCCTCGATCACATGCGTATACTTACTA
+
BBBBBFFFFFF@FBGGGGGFGGHHHHHHHHHHHHHGHHCEGGGGHHHHHHHHHHGGGGHHHHHHHGHHHGGHHHHHHHFGHHGHHHGHHHEFEHHHGGHHHHGGGHEHHFFHHHHGFFC@E@C<///?<0000101=1111010>.<>0..00000<0000=/<-.:;/0000//:/90/0./.90/0/;00000;./00000.//9.....///;;//////;......./;.//9/9..;.////////
@M03495:530:000000000-LYBTV:1:1104:6100:8165 1:N:0:GTGCTCTG+TTCTTCCT
GTCAGCATGTGAGCTTTGGAGTGAAATCTCTTGTCTTAAGGAATAAAGGAAAAAGATTCCGTCGGAGGCTCGGTGCTCTACAGGTTCAACCTTTGTACTCTATTATTGCCTCACATTCCATCTCTTGTGAAAATATATTTGATTGGCTTTTCTGCAGGTTGTTTGCCAGGACTTTCCAAGACCTCCACTAGAAAACACAATAAACTTTTTGGAAGCTGGACAACTATCTTCATTTTTCAGAAACAGTGAAC
+
CCCDCFFFFFFFGGGGGGGGGGHHHHGHHHHHGHHHHHHHHHHHHHHHHHHHHHGGHIHHHIHGGGGGGHHGGGGGHHHHGHHHGHHHFHHFGHHHHHHHHHHHHHHHHHHHHHHHHHGHHFHHHHHHHDHHHHHHHHHHHHHHHHHHHHHHHHHHHHHHHEHHHHHHGHHHHHGHHGHHGGHGHHGHHHHBFHHGGHGCHHHHGHHHHHGGEGHGGHGHHGHGGGHGHHFFGGFFGGGGGFFFFFFGGG0
@M03495:530:000000000-LYBTV:1:1104:25080:8176 1:N:0:GTGCTCTG+TTCTTCCT
GTCAGCATGTGAGCTTTGGAATTAGTAAATTCGTTGACTGGTTTATCAACGGCAAAATATAGATCGGAAGAGCACACGTCTGAACTCCAGTCACGTGCTCTGATCTCGTATGCCGTCTTCTGCTTGAAAAAAAAAAATAAAGTAATATAAGACTGTAATCAGCCACCTGAGCAACGTACGAACAGTAACTCTATAGATTATTGTATGCTGTGTACTATAAGTAGCTGAGGACAACATATATGCTGACTTCA
+
CCDCCFFFFFFFGGGGGGGGGGHHHHHHHHHHGGHHHHHHHHHGHHHHHHGGGGGHHHHHHHHHHHGGGGHHHHHHHGHHHGHHHHHHHHHHHHGHHHGHHHHG@HGHGGHHHGGEGHGHHHHHHHFGHHGGGGG<@0?1111111111=11111111111<100/..///<0/.-<..-..--/1111111111:1<111<1<11111:1/1<11:11111111100..:./.../111111111/1111
@M03495:530:000000000-LYBTV:1:1104:27196:8178 1:N:0:GTGCTCTG+TTCTTCCT
GTCAGCATGTGAGCTTTGGACTCCTGACTGGTTTATCAACGGCAAAATATAGATCGGAAGAGCACACGTCTGAACTCCAGTCACGTGCTCTGATCTCGTATGCCGTCTTCTGCTTGAAAAAAAAAAAAGAATACGAGAGAATCACGCTACTATCATTGTGATGTGGTTCGTAGTACCTGTACACAACACACTGACTCACATCAGTTCTCGTCTAATATATACAGTGTCTTCGCAGGCAGTCGTATCATATC
+
CCCCDFFFFFFFGFGGGGGGGGHHHHGHHHHHHHHHHHHHGGGGGHHHHHHHHHHHGGGGHHHHHHHGHHHGHHHHHHHHFHHHGHHHGHHHHFFGHGGGHHHHGEEHGHHHGGHHGHHFFGGGB<////0111//?.-<11>1<.0..-000<000000000=00/:0-:/..000:0000000.....<<00000000000000<00<....00<0:0000000<:000.9..-<../0.../.00000
@M03495:530:000000000-LYBTV:1:1104:16477:8208 1:N:0:GTGCTCTG+TTCTTCCT
GTCAGCATGTGAGCTTTGGAATTAGTAAATGCGTTGACGACAGAAGGAGCAAGATAACGACCACAGGGAGGCTGGTTTATCAACGGCAAAATATAGATCGGAAGAGCACACGTCTGAACTCCAGTCACGTGCTCTGATCTCGTATGCCGTCTTCTGCTTGAAAAAAAAAAAGACCAGCTACGTGGCCTTACCGGCTATCCAGCGTGAGGCTCTCCGACTCTCCCTCTCTGGGCCGTTCCCTCCCTGTCCTC
+
AAAAAFDFFDFFGCGGFECBFGHHGDG6FBFGDA2AGFEFGGGHFGGFGEGFCGHBGHGGGGGEGHHGFGGGHGGGGGBFHGHHGGG?EGGGHBGHHFHGEEFEGHHGGHAEFCFFGHHHGHFGDGD><0<FCFHHFF2>FCFAHHFFD?CHGHHHHGG101==F-<C-C-..///.;909../.-9B/0//.---.9;//9;@AD.....://9.9--;9FB/..9///;...--.9./;B.9./9////
@M03495:530:000000000-LYBTV:1:1104:20775:8209 1:N:0:GTGCTCTG+TTCTTCCT
GTCAGCATGTGAGCTTTGGTCCAGCCTGAGTCCTGGTTTATCAACGGCAAAATATAGATCGGAAGAGCACACGTCTGAACTCCAGTCACGTGCTCTGATCTCGTATGCCGTCTTCTGCTTGAAAAAAAAAAACAGTAGCAAGTCTGTCTGCATGAAGTATATGTTCTACAGTGTCAATCATAATTAAGATATCACACTTCCTGACGCAAGACATAGTGTATCTGTCCTAAGTAATTCATATGCTCTTACTC
+
BBBBBFFFFFFFGBGGGGFGGGHHHGHHHHHHDHHHHHHHHHHHHGGGGGHHHHHGHHHHHGGGGGHHHHHHGHHHGGHHHHHFFHHHG?B?GGHFHHF4FGFG?GGBGEFGHGHHHHHHHHFHHHGG?/<///0?11111011=11<1111=11<11=1><1100000000000<000000=000;0:00C0000;/00:00:/.:9--//9000;00000000000;0/00;00000009///:;//9;
@M03495:530:000000000-LYBTV:1:1104:27406:8210 1:N:0:GTGCTCTT+TTCTTCCT
GTCAGCATGTGAGCTTTGGTCCAGCCTGAGTCCTCTGGTTTATCAACGGCAAAATATAGATCGGAAGAGCACACGTCTGAACTCCAGTCACGTGCTCTTGATCTCGTATGCCGTCTTCTGCTTGAAAAAAAAAAAATAGACGTGTTGGCGTGTCTAAGGGCATTCCCCTGTACGCGGCCACATACATACCTCTCATTCAGTACACCCTTCGTCAGCGATACGACCAGCGCAGTCTCTGTGTTGTATGCAGT
+
BABBBFFFFFFBB4FFGDCABGHHHGHHHHGHGHHHGHHHHHHHHHHGGGGGHHHHHHHHHHHG?FGGHHHHHHGGHHGFHHHHGHHHFHFGHHGGFHFHHF4FGGFFGFHHGGCHFGHF4EGHA3?D0/C?////01111...00..1-.-./0=0=/<.</0:;0/:.000.;-----:.0000000/090/0;0///////9/9./....../.-..-;.9;-..9---./99/////99.;9////9
@M03495:530:000000000-LYBTV:1:1104:22903:8216 1:N:0:GTGCTCTG+TTCTTCCT
GTCAGCATGTGAGCTTTGGAGTGAAATCTCTTGTCTTAAGGAATAAAGGAAAAAGATTCCGTCGGAGGCTCGGTGCTCTACAGGTTCAACCTTTGTACTCTATTATTGCCTCACATTCCATCTCTTGTGAAAATATATTTGATTGGCTTTTCTGCAGGTTGTTTGCCAGGACTTTCCAAGACCTCCACTAGAAAACACAATAAACTTTTTGGAAGCTGGACAACTATCTTCATTTTTCAGAAACAGTGAAC
+
BBCCCFFFFFFFGGGGGGGGGGHHHHHHHHHHHHHHHHHHHHHHHHHHHHHHHHGGHHHHHHHGGGGGGHHGGGGGHHHHHHHHHHHHHHHHHHHHHHHHHHHHHHHHHHHHHHHHHHHHHHHHHHGHHHHFBFGHHHHHHBHHHHHHHHHHHHHBGHHHHGHHHGHHHHHHHHHHHEGFFHHHHHHHHHHFGGHHHHHGGHHFFHHHHHGGHGG;GHGFHGHHHFHHGHG0;FGFFGFGEFFFGFGGGG0
@M03495:530:000000000-LYBTV:1:1104:23937:8220 1:N:0:GTGCTCTG+TTCTTCCT
GTCAGCATGTGAGCTTTGGTCCAGCCTGAGTCCCTGGTTTATCAACGGCAAAATATAGATCGGAAGAGCACACGTCTGAACTCCAGTCACGTGCTCTGATCTCGTATGCCGTCTTCTGCTTGAAAAAAAAAACGCGTATGGTCCAGCCTGGATCGGTCTCTGTTACAGCTAGATCCACTTATCACACGTGCGCTTTCCACCCACATTCCTGGTACATCCACAGAGAATTTAAATGAGTCACATGTTCAGAT
+
BBAAAFFFFFFDG4AGGE4GFEEGHGHHHHHHFGHGHHFGHHFHGHFEGEGHFHHHHHGFHHGGEEHHEHFHGEFGHGBGFEGHHHEFHFEHHFGGHHGHHFHFGDB?FGE>EGFGF4FGHFBFDFG@//</////<<.0<1>1<10.0..<00...<.0000000;0:000:;0:0;0:0000;0/-...-;-;.FF00;..;.00///9///////;;//.//.//9:/://;///9///9/;//////
@M03495:530:000000000-LYBTV:1:1104:16437:8231 1:N:0:GTGCTCTG+TTCTTCCT
GTCAGCATGTGAGCTTTGGTTTATCAACGGCAAAATATAGATCGGAAGAGCACACGTCTGAACTCCAGTCACGTGCTCTGATCTCGTATGCCGTCTTCTGCTTGAAAAAAAAAAAAACTAGTGACGGGCACCATCTTGGAATTTAGTCAGATGTTCCTGACCTCAGTGTGACAGCTCTTATATCATAGCATAACATTAGCACTATGAACACGTGTATGATGCAGCGATACTATGATAGCGTCTATGTTCAA
+
CCCCCFFFFFFFGGGGGGFGGGHHHHHHGGGGGHHHHHHHHHHHGGGGHGHHHHHGHHHGHHHHHHHHHHHHGHHHGHHHHHGHHHGGHGHHGEGHGHHHHHHHFFHHHGGGGG/<</=111111/</--..0<111111=0000<=0==00=0000000//0000:0;00000:000000000009000090000000/000;000000/.;.//000000000--..-;00000000-....0000000
@M03495:530:000000000-LYBTV:1:1104:19325:8247 1:N:0:GTGCTCTG+TTCTTCCT
GTCAGCATGTGAGCTTTGGTCCGCCTGAGTCCCTGGTTTATCAACGGCAAAATATAGATCGGAAGAGCACACGTCTGAACTCCAGTCACGTGCTCTGATCTCGTATGCCGTCTTCTGCTTGAAAAAAAAAAAACACACACACGTTCTTATGTGTTATTGCTTATGTGGTTATGTAATGCAACAATAATATAACTACGCTACTTACAAACAAATCTAGCTGTGTTCATAATCAAGTATCACTGTGACATGTA
+
DCDEDFFFFFFFGFGGGGGGGGGGGGHHHHHHHHHHHHHGHHHHHGGGGGHHHHHHHHHHHGGGGHHHHHHHGHHHGHHHHHHHHHHHHGHHHGHHHHHFGHHGGHHHHGGGHGHHHHHHHHHHHHGGGD@AA/<0....<.-.</.=111111/1111111111<10/:101:11111<10..0101<111111<.-<.-01111<0<...101<111:1/1/<111111100<11<<111<111110<1
@M03495:530:000000000-LYBTV:1:1104:13158:8249 1:N:0:GTGCTCTG+TTCTTCCT
GTCAGCATGTGAGCTTTGGTCCAGCCTGAGTCCTGGTTTATCAACGGCAAAATATAGATCGGAAGAGCACACGTCTGAACTCCAGTCACGTGCTCTGATCTCGTATGCCGTCTTCTGCTTGAAAAAAAAAAAACATACATCATAGATCCTAACAACACACTACGCGTATACTCCCAAACACCACATCCATATTCATCTATCAGTTGCCAACGCCGTTGTGTAGCAAACAATCAGTCACGACACACCTGCTC
+
CCCCCFFFFFFFGGGGGGGGGGHHHGHHHHFHHHHHHHHHHHHHHGGGGGHHHHHHHHHHHGGGGGHHHHHHGHHHFGHHHHHHHHHHHGHHHGHHHGG4FHHGGHHHHGGGHGHHHHHHHGHHFHGGF/<///?1?1111<11<1<1111101<.<<..///.-<-<.01100.</........00/<:111<<11111<:11:11<10..----....<11<11:...000011:1..---/..//.01
@M03495:530:000000000-LYBTV:1:1104:7006:8259 1:N:0:GTGCTCTG+TTCTTCCT
GTCAGCATGTGAGCTTTGGACTCCTGACTGGTTTATCAACGGCAAAATATAGATCGGAAGAGCACACGTCTGAACTCCAGTCACGTGCTCTGATCTCGTATGCCGTCTTCTGCTTGAAAAAAAAATATAACCAATTCTGAATTACTGATCTCCTAATCCACATATGAAAAAATACATACCTTTCTATATGCCTACAAATCGACTTTAAGCGTTTTTATGACTTTATGATAATGTAACAACTAGATTCCATT
+
BBBBBFFFFFFFGBGGGD4FGGGHHHHHHHHHHGHHHHEHGGGGGHHFHHHHHHHFFEFEHHHHHHHGHHGEGGHHFHHEFHHHGHHHGHHHHBEGFGFGGFGHCEEHFGHHHHHHGCFEFECB@0122>1@@/111222>2@?111<11@F1<FGFBG11<1111=1110-.<DDBB0/0=D=D000000000/:0<0;A.-:.C;009-;::;9.000;00;0;;0=00000;0;9C.////9//9///
@M03495:530:000000000-LYBTV:1:1104:18877:8326 1:N:0:GTGCTCTG+TTCTTCCT
GTCAGCATGTGAGCTTTGGTCCAGCCTGAGTCCCTGGTTTATCAACGGCAAAATATAGATCGGAAGAGCACACGTCTGAACTCCAGTCACGTGCTCTGATCTCGTATGCCGTCTTCTGCTTGAAAAAAAAAAAAAAAAGAACTAAAAGATGTCTCATTTTACTAATCTCAAGCATAGACAAAAGTACAATCATCGACGACGACAACTACTCGACACAGTGATTAACCACATACACACAATATGATACCCTA
+
CCCCCFFFFFFFGGGGGGGGGGHHGGHHHHHHHHHHHGHHHHHHHHGGGGGHHHHHHHHHHHGGGGHHHHHHHGHHHGHHHHHHHHHGHHGHHHGHHHHH4GHHGGHGHGGGGHGHHHHHHHHHHHHGGGGC@/----.../000000.0000000000000000000000009000000//./0;;00090000/---------;0:00:..:.9/.00000000;0.:000000..:0000000;;09/
@M03495:530:000000000-LYBTV:1:1104:25872:8331 1:N:0:GTGCTCTG+TTCTTCCT
GTCAGCATGTGAGCTTTGGAGTGAAATCTCTTGTCTTAAGGAATAAAGGAAAGAGATTCCGTCGGAGGCTCGGTGCTCTACAGGTTCAACCTTTGTACTCTATTATTGCCTCACATTCCATCTCTTGTGAAAATATATTTGATTGGCTTTTCTGCAGGTTGTTTGCCAGGACTTTCCAAGACCTCCACTAGAAAACACAATAAACTTTTTGGAAGCTGGACAACTATCTTCATTTTTCAGAAACAGTGAAC
+
BABBBFFFFFFFGFGGGGFGGGHHHHHHHHHGHFFGHGFGHFHHHHHHHHHHHHHHFHHHGHHCFGGGGGHGGEGGHHHHHGHEHHHHHHAFHHHGHHGHHHHHHGHHFEFHHGBGHHHHHHHHHHHFE?F4GHFHFHHHHGHHHFHHHHEFHHGGHFFGGCFHHHFHHHEGGHHHHGDD0?FHHHHGHFF1FGHFHEGEH0<GFGHHGGC-/::;GHF.CGHC;C:00<C0;;;CFB;FB0/CFB;BFFB
@M03495:530:000000000-LYBTV:1:1104:13724:8357 1:N:0:GTGCTCTG+TTCTTCCT
GTCAGCATGTGAGCTTTGGAATTAGTAAATTCGTTGACGACAGAAGGAGCAAGATAACGACCACAGGGGGGTGGTTTATCAACGGCAAAATATAGATCGGAAGAGCACACGTCTGAACTCCAGTCACGTGCTCTGATCTCGTATGCCGTCTTCTGCTTGAAAAAAAAAAAAAAAAATTATCAACGATACTAAATAGAGCATAAATACAGTGGATACTAGTGTACATCTTAACACTATCCATATGTATCTCA
+
CCCCCFFFFFFFGGGGGGGGGGHHHHHHHHHHGHHHHHGGGGGHHHHHHHHHHHHHHHGGGGGHHHHGGGGCDGGGHHHHHHHGGGGGHHHHHHHHHHHGGGGHHHHHHHGGGGGGGGGGGGGGGGGGGGGGGGGGFBFFFFFFFFFFFFFFFFFFFFFFFFFFFFFFF@;-----.09000B/...:-00000:000000000;090000/00090000000000000000;:0/:0/000000000009
@M03495:530:000000000-LYBTV:1:1104:21619:8370 1:N:0:GTGCTCTG+TTCTTCCT
GTCAGCATGTGAGCTTTGGAATTAGTAAATTCGTTGACGACAGAAGGAGCAAGATAACGACCACAGGGAGGGTGGTTTATCAACGGCAAAATATAGATCGGAAGAGCACACGTCTGAACTCCAGTCACGTGCTCTGATCTCGTATGCCGTCTTCTGCTTGAAAAAAAAAAAAAAACATAACTCAGCGAGATAAAAACTAGCAGATCACGCTACATCAGGCGTCTACAAACGATTAAGACTTATTAAGAGCG
+
BBBBBFFFFFFFGGGGGGGFFFGHHHFHHHHHGHHHHHGGGGGHHHHHGHHHHGHHHHGGGGGHHHHGFECGEGGGGHHHHHHHGGGGGGHGHHHHHHHHGGGFHHGHHHGGHHHGHHHHHHHHHHHHGGFHGHHHHHFHHHGGHHHHGGGHGHHHHHHFCHHHHGCGCC?-:;;..000//////9-;-.:////.//;//9/////.;..-//:////-.-;.////....../9/////;//////.;
@M03495:530:000000000-LYBTV:1:1104:23082:8374 1:N:0:GTGCTCTG+TTCTTCCT
GTCAGCATGTGAGCTTTGGAGGGCGAGGGTGGTTTATCAACGGCAAAATATAGATCGGAAGAGCACACGTCTAACTCCAGTCACGTGCTCTGATCTCGTATGCCGTCTTCTGCTTGAAAAAAAAAAAATCATGACTTCTGCTCTTTCGTCGATCCTGTTGCATCACATAGATCAAACCTTGCCCACTGTCAGCCATCACCCATCCTCTCCTTCTGACTTAGCTCCCACCTCGCGTCTTCATCCTATCAGAC
+
BBABBFFFFFFDGCGGGGC4FGCGGFEGGEFCFFHHHHHHHGGGGGHHHHHHFFHGHGGGGHHHHHHHGHGHHHHHHHCGFGGHGHHHGHHHFH4FGHGGHHFH?FEHGBGFFFHH0BGFFD/@CDF-.<G000/0000000000==A:.--:.:0000000;00000000;000099/00/;00..000000/90//;...//.;//9/9///////9////9/.9...9.---9../////;/9/;9;/
@M03495:530:000000000-LYBTV:1:1104:15881:8400 1:N:0:GTGCTCTG+TTCTTCCT
GTCAGCATGTGAGCTTTGGTCCAGCCTGAGTCCTGGTTTATCAACGGCAAAATATAGATCGGAAGAGCACACGTCTGAACTCCAGTCACGTGCTCTGATCTCGTATGCCGTCTTCTGCTTGAAAAAAAAAAAAAAACATATAACACACATATATATCACAGCCAGTATCTTAGCTCTTTTAAGGTTACACTACTTTTTTTAGTGCTGACCTGTTATTGTTATCTTATGTGCAGCACTATACTCCTTAGTAT
+
EEEEEFFFFFFFGGGGGGGGGGHHHGHHGHGHHHHHHHHHHHHHHGGGGGHHHHHHHHHHHGGGGHHHHHHHGHHHGHHHHHHHHHHHHGGHHGHHHHHFHHHGGHHHHGGGHGHHHHHHHFGHHHGGG<D@<>-><.01<=1100<..001111<:1101....:1<1111:011101110101010101//11110--./111111//1/1<1<1111<:1111111111<:..<01111000<10111
@M03495:530:000000000-LYBTV:1:1104:17932:8407 1:N:0:GTGCTCTG+TTCTTCCT
GTCAGCATGTGAGCTTTGGAGTGAAATCTCTTGTCTTAAGGAATAAAGGAAAAAGATTCCGTCGGAGGCTCGGTGCTCTACAGGTTCAACCTTTGTACTCTATTATTGCCTCACATTCCATCTCTTGTGAAAATATATTTGATTGGCTTTTCTGCAGGTTGTTTGCCAGGACTTTCCAAGACCTCCACTAGAAAACACAATAAACTTTTTGGAAGCTGGACAACTATCTTCATTTTTCAGAAACAGTGAAC
+
BBBBBFFFFFFFGGGGGGGGGGHGHHHHHHHHHHHHHHFHHHHGFHHHHHHHHHGGHHHHHHHGGGGGGHHGGFGGHHGHGHGGHHHHHHFHHHHHHHHHHHHHGHHHGGHHGHHHHHHHHHHHHHHHHHHGHGGHHHFHHHGHHFHHHHHHHGHHHHHHHGHHHHHHFHHHHHHHHHEHAHFGHGHGHHH1GHHHHHGGH0GFGFGHHHDGFBCCGHFHFGGHGGHHHHGFFGBBFGGGG;:FFBFGEF0
@M03495:530:000000000-LYBTV:1:1104:19823:8420 1:N:0:GTGCTCTG+TTCTTCCT
GTCAGCATGTGAGCTTTGGTCCGCCTGGTTTATCAACGGCAAAATATAGATCGGAAGAGCACACGTCTGAACTCCAGTCACGTGCTCTGATCTCGTATGCCGTCTTCTGCTTGAAAAAAAAAAAAAAATGTAATCATAAATGAAACCGTGAATCCTTCTCGTAGATATATAAGTCACTTCGTTCTGTATCTGTGGCTCGACAGCCAACATCGCTCGTCGTGCGTTACTCATAATCATAGCCTCATATCGAT
+
DEEEDFFFFFFFGGGGGGGGGGGGGGHHGHHHHHHHHGGGGGHHHHHHHHHHHGGGGHHHHHHHGHHHGHHHHHHHHHHHHGHHHGHHHHGBGHHGGHHHHGGFHGHHHHHHHHHHHHGGGGG>//<-0<11111=1=11=111=<.-.<..110:1100....:<111:111111<110.:/..:11111111/.:0-<-.-.../../0....9-.--..-<...111111111:11001/01111...
@M03495:530:000000000-LYBTV:1:1104:12742:8429 1:N:0:GTGCTCTG+TTCTTCCT
GTCAGCATGTGAGCTTTGGAGGGTGGTTTATCAACGGCAAAATATAGATCGGAAGAGCACACGTCTGAACTCCAGTCACGTGCTCTGATCTCGTATGCCGTCTTCTGCTTGAAAAAAAAATAAAAGACCCGGGCTCAACCTGGGAACTGCATTCAAAACTGACAAGCGTGCATATGGTAGCGGGTATTGAAATTTCCCGTGTAGCGGTTAAATAAGTCGATCTACGAAGGACCACCATATGAGCAAGTGCA
+
AAAAAFFDBDF5GGGGGGFAFFCAAEAFGHHHGHHGGGCEEADGDFDHGHAEGAAFGHHHHHGAGCFDGHHGHHHHGFHAHHGFHF3F444BG?EBGHFG>E0FGH4FHGFHB?30>B//01@@FG/0F//A</@A1>F0000.<><<GDFHF00DG0<FGGCBF:...;..0;000::C/-----0000;9000;00....://9-.-./;///9//.....//........A...9://///;/.//9/
@M03495:530:000000000-LYBTV:1:1104:21868:8435 1:N:0:GTGCTCTG+TTCTTCCT
GTCAGCATGTGAGCTTTGGAGTGAAATCTCTTGTCTTAAGGAATAAAGGAAAAAGATTCCGTCGGAGGCTCGGTGCTCTACAGGTTCAACCTTTGTACTCTATTATTGCCTCACATTCCATCTCTTGTGAAAATATATTTGATTGGCTTTTCTGCAGGTTGTTTGCCAGGACTTTCCAAGACCTCCACTAGAAAACACAATAAACTTTTTGGAAGCTGGACAACTATCTTCATTTTTCAGAAACAGTGAAC
+
CCDDEFFFFFFFGGGGGGGGGGHHHHHHHHHHHHHHHHHHHHHHHHHHHHHHHHGGHHHHHHHGGGGGGHHGGGGGHHHHHHHHHHHHHHHHHHHHHHHHHHHHHHHHHHHHHHHHHHHHHHHHHHHHHHFFHHHHHHHHHGHHHFHHHHHHHHHFGHHHHGHHHGHHHHHHHHHHHHHHGHHHHHHHHHFGHHGHHHHGHGH1GHFHHHGGHHHGHHBGFHHHHHHHHHGFFGGGGGGGGGFGGGGGGG0
@M03495:530:000000000-LYBTV:1:1104:5735:8443 1:N:0:GTGCTCTG+TTCTTCCT
GTCAGCATGTGAGCTTTGGAATTAGTAAATTCGTTGAGACAGAAGGAGCAAGATAACGACCACAGGGAGGGTGGTTTATCAACGGCAAAATATAGATCGGAAGAGCACACGTCTGAACTCCAGTCACGTGCTCTGATCTCGTATGCCGTCTTCTGCTTGAAAAAAAAAAAAATCTATAATCATCGACACATAAACAACTACACCACATCCAACAATCGCATATACTACGAAACACAAGACACACCACTTAA
+
BCCCCFFFFFFFGFGGGGGGGGHHHFGHHHHHGGHHHGHHHHHHHHHHHHHHHHGHHGGGGGHHHHGGFGG1FEEFHHHGHHHGGGGGHHHHHHHGFHHGGGGHHHHHHHGHHHGHHHFHHHHHHHHGGFGGFHHGGDGHFCEFGFHGGGHFHHHHHGHGHGFHGGGGA-;-./0;99000000//-:-/0000:/..//////...//;://.://....;9;////;...-/.9..///9:..:.////
@M03495:530:000000000-LYBTV:1:1104:4770:8482 1:N:0:GTGCTCTG+TTCTTCCT
GTCAGCATGTGAGCTTTGGAGTGAAATCTCTTGTCTTAAGGAATAAAGGAAAAAGATTCCGTCGGAGGCTCGGTGCTCTACAGGTTCAACCTTTGTACTCTATTATTGCCTCACATTCCATCTCTTGTGAAAATATATTTGATTGGCTTTTCTGCAGGTTGTTTGCCAGGACTTTCCAAGACCTCCACTAGAAAACACAATAAACTTTTTGGAAGCTGGACAACTATCTTCATTTTTCAGAAACAGTGAAC
+
CBBBCFFFFFFFGFGGGGGGGGHHHHHHHHHHHHHHHHGHHHHHHHHHHHHHHHGGHHHIHHHGGGGGGHHGGGGGHHHHHHHGHHHHHGGHHHHHHHHGHHHHHHHHHHHHHHHHHHHFHGHHHHHHGGHHGHHHHHHHHHHHFGHHHHHHHHHHFHHHHGHHGHHHFCHHHHHHGHDFFHHGHHHHHHH1GHHHHHHFHHHFHHHHHHGG/GC:GHEFHFHHGGHHHHGGCBBFGGGGG09CGFFBFF0
@M03495:530:000000000-LYBTV:1:1104:8801:8483 1:N:0:GTGCTCTG+TTCTTCCT
GTCAGCATGTGAGCTTTGGTTTATCAACGGCAAAATATAGATCGGAAGAGCACACGTCTGAACTCCAGTCACGTGCTCTGATCTCGTATGCCGTCTTCTGCTTGAAAAAAAAAAAAAAAAAATACCTGACGGTGCATTACCAACGCCTACTTGCATATGATTGAAGTGATATCAGCTGTTCACATCACACAACACCTAACAATCGTAGAACACGACACAAAGTACTATTTAGACAACGATACACTATCGCA
+
CCCCCFFFFFFFGGGGGGGGGGHHHHHHGGGGGHHHHHHHHHHHGGGGHHHHHHHGHHHGHHHHHHHHHHHHGHHHGHHHFG5FGHGGHGHHGFGHGHHHHHHHGCFFHGGGFGB/<//---0<0<<0//.-..-:000=000..-;../00000009000009000000000;0000000090000000....:./00/0900.9...00//.----/../;00;900000000/.-..9-900/9;...
@M03495:530:000000000-LYBTV:1:1104:5167:8503 1:N:0:GTGCTCTG+TTCTTCCT
GTCAGCATGTGAGCTTTGGTGGATGTGGAATGTGTGCGATCCATGAGCATCATCCAGACCTGGTTTATCAACGGCAAAATATAGATCGGAAGAGCACACGTCTGAACTCCAGTCACGTGCTCTGATCTCGTATGCCGTCTTCTGCTTGAAAAAAAAAAAAAAAGAGTAGATCATACGATAGAACGCACACTAGTAATCACCACAGGCTCAATTAGTCATGCATGTCATACCACATACACAGCAGACTAAAA
+
CCCDCFFFFFFFGEGGGGGGFGHHHHHHHHHHHHGGHGGHGGHHHHHHHHHHHHGHHHGHHHHFHHHHHGHHGGGGGFHHHHHHHHHHGGGGHHHHHHHGHHHGGHHHHHHHHHHHGHHHGHHHGFBHHGGGHHHHGFGHGHHHGHHHHFGHHGFGG-<<-;-.:/000000000;;....:00..---.//00000000:09...9;:0::00000000000000::00/:0:000000.././.00000
@M03495:530:000000000-LYBTV:1:1104:15606:8514 1:N:0:GTGCTCTG+TTCTTCCT
GTCAGCATGTGAGCTTTGGAGTGAAATCTCTTGTCTTAAGGAATAAAGGAAAAAGATTCCGTCGGAGGCTCGGTGCTCTACAGGTTCAACCTTTGTACTCTATTATTGCCTCACATTCCATCTCTTGTGAAAATATATTTGATTGGCTTTTCTGCAGGTTGTTTGCCAGGACTTTCCAAGACCTCCACTAGAAAACACAATAAACTTTTTGGAAGCTGGACAACTATCTTCATTTTTCAGAAACAGTGAAC
+
CCCCCFFFFFFFGGGGGGGGGGHHHHHHHHHHHHHHHHHHHHHHHHHHHHHHHHGGHHHHHIHGGGGGGHHGGGGGHHHHHHHHHHHHHHHGHHHHHHHHHHHHFHHHHHHHHHHGHHHHHHHHHHHHHGHHHHHHHHHHHHHHHHHHHHHHHHGGHHHHHGHHHHHHHHHHHHHHHGHGHHHHHHHHHHHHEGGHHHHGHBGDGHHHHHGCFFBCHHHHHHHHHHHHHHFFFFFFGGGFGGGGGFFFEB0
@M03495:530:000000000-LYBTV:1:1104:4300:8518 1:N:0:GTGCTCTG+TTCTTCCT
GTCAGCATGTGAGCTTTGGAGTGAAATCTCTTGTCTTAAGGAATAAAGGAAAAAGATTCCGTCGGAGGCTCGGTGCTCTACAGGTTCAACCTTTGTACTCTATTATTGCCTCACATTCCATCTCTTGTGAAAATATATTTGATTGGCTTTTCTGCAGGTTGTTTGCCAGGACTTTCCAAGACCTCCACTAGAAAACACAATGAACTTTTTGGAAGCTGGACAACTATCTTCATTTTTCAGAAACAGTGAAC
+
CCCDCFFFFFFFGGGGGGGGGGHHHHHHHHHHHHHHHHFHHHHHHHHHHHHHHHGGHIIHHHHGGGGGGHHGGGGGHHHHHHHHHHHHHHHGHHHHHHHHHHHHHHHHHHGHHHHGHHHHHHHHHHHHHHHHHGHHHHHHHHHHHGHHHHHHHHHHHHHHHEHHHHHHHHHHHHHHHHFHGHHHHHGHGHHGHGGHHFHGHGBGHHHHHHGGFFFGHHHHGFHGGCGHHHF<FGFFGGGGGFGGGGFGBF0
@M03495:530:000000000-LYBTV:1:1104:20858:8554 1:N:0:GTGCTCTG+TTCTTCCT
GTCAGCATGTGAGCTTTGGAATTAGTAAATTCGTTGACGACAGAAGGAGCAAGATAACGACCACAGGGAGGGTGGTTTATCAACGGCAAAATATAGATCGGAAGAGCACACGTCTGAACTCCAGTCACGTGCTCTGATCTCGTATGCCGTCTTCTGCTTGAAAAAAAAAAAAAACAATAATATAAGCACTTCACCTACCCTATCATATTCTCACCACTGATCTACAATACGACATAACGACTGAGCACTCT
+
DDDDDFFFFFFFGGGGGGGGGGHHHHHHHHHHGHHHHHGGGGGHHHHHHHHHHHHHHHGGGGGHHHHGGGGGEFGFGHHHHHHHGGGGGHHHHHHHHHHHGGGGHHHHHHHGHHHGHHHHHHHHHHGHGHHHGHHHEHGHHHGGHHGHGEGHGHHHHHHGHHHHHGGGG@A?<-...000::000<<0/00000000<<.0/000000<00000.<.000<0000000<<...<B000..-..<0<0.</:
@M03495:530:000000000-LYBTV:1:1104:13698:8564 1:N:0:GTGCTCTG+TTCTTCCT
GTCAGCATGTGAGCTTTGGAGTGAAATCTCTTGTCTTAAGGAATAAAGGAAAAAGATTCCGTCGGAGGCTCGGTGCTCTACAGGTTCAACCTTTGTACTCTATTATTGCCTCACATTCCATCTCTTGTGAAAATATATTTGATTGGCTTTTCTGCAGGTTGTTTGCCAGGACTTTCCAAGACCTCCACTAGAAAACACAATAAACTTTTTGGAAGCTGGACAACTATCTTCATTTTTCAGAAACAGTGAAC
+
BABCCFFFFFFFGGGGGGGGGGHHHHHHHHHHHHHHHHHHHHHHHHHHHHGHHHGGHHHHHHHGGGGGGHHGGGGGHHHHHHHHHHHHHHHHHHHHHHHHHHHHHHHHHHHHHHHHHHHHHHHHHHHHHHHGHHHHHHHHHHHHHFHHHHHHHHHHHHHHHGHHHHHHGEHHHHHHHHFBHHHHHEHHHHFGGHHHHHGFHGFDGHHHHHGCEHC:GHHHFFHEHGFHHGFFFFBBFGGGFFF/CBCFBC0
@M03495:530:000000000-LYBTV:1:1104:22883:8574 1:N:0:GTGCTCTG+TTCTTCCT
GTCAGCATGTGAGCTTTGGAATTAGTAAATTCGTTGACGACAGAAGGAGCAAGATAACGACCACAGGGAGGGTGGTTTATCAACGGCAAAATATAGATCGGAAGAGCACACGTCTGAACTCCAGTCACGTGCTCTGATCTCGTATGCCGTCTTCTGCTTGAAAAAAAAAAAAAAAATAAACTTAAGTAAACACATTCCCTCACTATCCTCCAACGCTGTATATAACCTTACTAAATATAACCATCTCGTCA
+
CCCCCFFFFFFFGGGGGGGGGGHHHHHHHHHHGHHHGHGGGGGHHHHHHHHHHHHHHHGGGGGHHHHGGGGGEFGGGHHHHHHHGGGGGHGHHHGFHHHHGGGGHGHHHHHGHHHGHHHHHHHHHHHHGHHHGHHGFHBFGFFAHHGFDCGHFHHHHHHHHHHEADDG@AAC9:--.000:000;000000;..000:00/.;00:0/00//00.-..;00000:0:00;:0000000000000000....
@M03495:530:000000000-LYBTV:1:1104:24315:8608 1:N:0:GTGCTCTG+TTCTTCCT
GTCAGCATGTGAGCTTTTGAGGGCAAGAAGTGGTTGTGACATTGCTATGGCAGCTAGAGCCATGGTTTATCAACGGCAAAATATAGATCGGAAGAGCACACGTCTGAACTCCAGTCACGTGCTCTGATCTCGTATGCCGTCTTCTGCTTGAAAAAAAAAAAATAGTACAACTACATATGTGTAGTTATCATGTTCACTATCTATCGCATGCATATCACACATCGTACTCATCTTTAGTCACTTCCATGCAA
+
CBCCCFFFFFFFGGGGGGGFFGGGGGGHHHGHHGGGGGHHHHHHHHHHHGHGGGHHHHHHHHHHHHHHHHHHHHGGGGGHHHHHHHHHHHGGGGHHHHHHHGHGHGHHHHHHHHHHHHGHHGGHHGFGGHHHGGHHHHGDGHGHHHHFHHGHHHFFC@<E<<.000000000000;00000:000:000;000000000090900.....00;;000000.00.....:00000;0000000000000000
@M03495:530:000000000-LYBTV:1:1104:23974:8624 1:N:0:GTGCTCTG+TTCTTCCT
GTCAGCATGTGAGCTTTGGTCCAGCCTGAGTCCTGGTTTATCAACGGCAAAATATAGATCGGAAGAGCACACGTCTGAACTCCAGTCACGTGCTCTGATCTCGTATGCCGTCTTCTGCTTGAAAAAAAAAAAAAACTCCTCCTATAGGTCGTGTTATCACTTTACTTCAAACCCCTTACTTCACACATTCCACTACGCTTATATCGTCTCCGTCGTATACACTATCACACTCGTGAGCAAGCTATATCTAT
+
BACBCFFFFFFFGGGGGGGGGGHHHGHHHHHHHHHFHHGHHHHHHGGGGGHHHHHHHHHHGGGGGHHGGHHHGHHHGGHHHHHFHHHHHGHHHGHHHDGEGHHGGHHHHGGGHGHHDHHHFFHFHHGGF/<>//-.111<>000000000<<.<.000;000:000000000.:..9//000000:.00000:0//.:...000;./..//.9.--./;:/;//F://9///.;././///.//:/;/;//
@M03495:530:000000000-LYBTV:1:1104:12960:8651 1:N:0:GTGCTCTG+TTCTTCCT
GTCAGCATGTGAGCTTTGGAGTGAAATCTCTTGTCTTAAGGAATAAAGGAAAAAGATTCCGTCGGAGGCTCGGTGCTCTACAGGTTCAACCTTTGTACTCTATTATTGCCTCACATTCCATCTCTTGTGAAAATATATTTGATTGGCTTTTCTGCAGGTTGTTTGCCAGGACTTTCCAAGACCTCCACTAGAAAACACAATAAACTTTTTGGAAGCTGGACAACTATCTTCATTTTTCAGAAACAGTGAAC
+
CBCCDFFFFFFFGGGGGGGGGGHHHHHHHHHHHGHHHHHHHGHGHHHHHHHHGGGGHIHHHHHGGFGGGHHGGGGGHHHHHHHHHHHHGHHGHHHGHGHHHHHHHHHHGHHHHHHHHHHHHHHHHHHHHHHHHHHHHHHHHGHHHHHHHHHHHHHHHHHHHGHHHHHHHGHGHHHHHHEHFHHHHHGHHFHGHHFHHHHEHHHHFHHHHHGGE;CCGHHAGGGEHGHHFHFFGGFFGGGGGBFGGFFGFF:
@M03495:530:000000000-LYBTV:1:1104:21501:8666 1:N:0:GTGCTCTG+TTCTTCCT
GTCAGCATGTGAGCTTTGGAGTGAAATCTCTTGTCTTAAGGAATAAGGAAAAAGATTCCGTCGGAGGCCCGGTGCTCTACAGGTTTAACCTTTGTACTCCATTATTGCCTTACATTTCATTTCTTGTGGAAATTTATTTTGTTTGCTTTTCTGCCGGTTTGTTTCCAGGGCTTTCCCAGACCCTCACTTGGAAACCCAATAAACTTTTTTGGAGCTGGACAACTTTTTTTATTTTTCCGAAACAGGGGACA
+
CBCCBFFFFFFFGGGGGGGFGGHGHHHHHHHHHHHHHHHHHHHHHH5F3FGGH?23D5F33B0A00A1110>>003555443F3F33B4B3BG344443334B44B44B343334B4B444444B333/BGHD4344BF44?B2B33BGH33332/>/?//?F01@11?//0?F1>1>1..>.0>0.<000<=G/.<.</0:<;0=GHH-:-;//.9;..0;9/0000:-.0=CFF//..9;-//..-;-9
@M03495:530:000000000-LYBTV:1:1104:20640:8679 1:N:0:GTGCTCTG+TTCTTCCT
GTCAGCATGTGAGCTTTGGAGACTGGTTTATCAACGGCAAAATATAGATCGGAAGAGCACACGTCTGAACTCCAGTCACGTGCTCTGATCTCGTATGCCGTCTTCTGCTTGAAAAAAAAAAACATCATCAATTACCCAAACACACTAAAATTTAACACAACATTAAATAACTCAAACCATTACAAAACACAAGTTTTTAGAAATGTCTATGCCCACCGAGTTACTCATTTCTACACGCCATTTACAAAAAA
+
AAAAABFFFFFFGEDGGD11B1FGFFFGHGHHHFGGEAAEHHHHHDGHBGAEAFGHGHHHHHGBGHGHHHFGFGEHHHHGGFHGHHHGH1EBGF>FGHHGEEHFHHHHHB1F1BFFEEC<//</11<22?1<1?FG0?/0/00..><<>11111>1<>G<AC/<=000=000<</:G..0:0000::.:;CA.;000../00;9009900000/;9..--../;////9//9;//------//9////-9-
@M03495:530:000000000-LYBTV:1:1104:9795:8688 1:N:0:GTGCTCTG+TTCTTCCT
GTCAGCATGTGAGCTTTGGATGGTTCTGGTTTATCAACGGCAAAATATAGATCGGAAGAGCACACGTCTGAACTCCAGTCACGTGCTCTGATCTCGTATGCCGTCTTCTGCTTGAAAAAAAAAAAAACATTCAAGTGACATCAGAAGACGGATTGGTAGTTTAACTTACATATCTCGAAACTATGCCTCAGCATATGTCCACGTATAGATAATAATATTACCTATCATCACGTCTGCACACATTATGTATA
+
CBCCDFFFFFFFGGGGGGGGGGGHHHHHHHHHHHHHHHGGGGGHHHHHHHHHHHGGGGHHHHHHHGHHHGHHHHHHHHHHHHGHHHGHHHFHFHHHGGHHHHGGGHGHHHHHHHHHHHHGGGGC<>///1111=1111>11<11<1110...<</.0==<=0<0000000000000.0/.-0000000000000000:0000../000000000000000000000<:000...:.0000<.<00000000
@M03495:530:000000000-LYBTV:1:1104:8933:8688 1:N:0:GTGCTCTG+TTCTTCCT
GTCAGCATGTGAGCTTTGGAATTAGTAAATTCGTTGACGACAGAAGGAGCAAGATAACGACCACAGGGAGGGTGGTTTATCAACGGCAAAATATAGATCGGAAGAGCACACGTCTGAACTCCAGTCACGTGCTCTGATCTCGTATGCCGTCTTCTGCTTGAAAAAAAAAAAAAAAACCAACCACGCTTTTAACTAACATTCACAAACCTACGAGATTCTACCAGGCCTTGCTACGCATCACACATCTCTAT
+
CCCCCFFFFFFFGGGGGGGGGGHHHHHHHHHHGHHHHHGGGGGHHHHHHHHGHHHHHHGGGGGHHHHGEEGGEGGGGHHHHHGHGGGGGHGHHHHHHHHHGFGGGHHHHHHGHHHGHHHHHHGHHHHHGGHHGHHHFF1GHHFEHHHHGGGHGHHHHHHGHGGHHGGGG@------......;......00:00:0090:00000.../0/.....0::00000...0000000.-..:00:09000;090
@M03495:530:000000000-LYBTV:1:1104:8975:8688 1:N:0:GTGCTCTG+TTCTTCCT
GTCAGCATGTGAGCTTTGGAGTGAAATCTCTTGTCTTAAGGAATAAAGGAAAAAGATTCCGTCGGAGGCTCGGTGCTCTACAGGTTCAACCTTTGTACTCTATTATTGCCTCACATTCCATCTCTTGTGAAAATATATTTGATTGGCTTTTCTGCAGGTTGTTTGCCAGGACTTTCCAAGACCTCCACTAGAAAACACAATAAACTTTTTGGAAGCTGGACAACTATCTTCATTTTTCAGAAACAGTGAAC
+
AAAABFFFFDD5BBECGGGFGGGHEBDFGHHHHHHFHGHFGEHHFHDEHHFGBBEFFGHHBBFEGCE0AFGG0?EEFGBGDHFC@FGF@EFGFHDGHFBGFEGFHFG4GEGFHGHFHFGFHHHFHGHHHD44BFGFFHFHHHGFFGGFFGHFGGFFBG<@GAGEFBBGFACGGHHHBG1DAGFFH.0FF0CF1DFGHFH.D=D=DGBGF<CC/</;GHGHH:CGGGHHB0;;BFFFFGGGF;/BFCBFF09
@M03495:530:000000000-LYBTV:1:1104:20737:8704 1:N:0:GTGCTCTG+TTCTTCCT
GTCAGCATGTGAGCTTTGGTCCAGCCTGAGTCCCTGGTTTATCAACGGCAAAATATAGATCGGAAGAGCACACGTCTGAACTCCAGTCACGTGCTCTGATCTCGTATGCCGTCTTCTGCTTGAAAAAAAAAAATACACCATACCCAATGCATTGTACTGCTGAGGAATGCAAGATTCACTTAGAGTCACATAACACTCTCACACCGTCCATTCACTACTTGCATAATACATACTCATGCACATCCAAACAA
+
AAAABFFFFFFBGFGGGGG4FFHHHGHGFHGHGFHHHFBGHHHHHGGGGGGGHHHDGHFHHFGGGGHFHGHBGEHHHGHHHHGHHHHHGHEFGHEFHHFHF4@CFGHHGHCE@FAFHHFHGBBF3GGC//<</<11110/?FB<11<0111111=1111=000.<0/000000<000;0000;000000000::0/0;00000;.-..9.0;00000/00000000000;0///9/////9///9/;/..9
@M03495:530:000000000-LYBTV:1:1104:22322:8728 1:N:0:GTGCTCTG+TTCTTCCT
GTCAGCATGTGAGCTTTGGAGTGAAATCTCTTGTCTTAAGGAATAAAGGAAAAAGATTCCGTCGGAGGCTCGGTGCTCTACAGGTTCAACCTTTGTACTCTATTATTGCCTCACATTCCATCTCTTGTGAAAATATATTTGATTGGCTTTTCTGCAGGTTGTTTGCCAGGACTTTCCAAGACCTCCACTAGAAAACACAATAAACTTTTTGGAAGCTGGACAACTATCTTCATTTTTCAGAAACAGTGAAC
+
CCCCCFFFFFFFGGGGGGGGGGHHHHHHHHHHHHHHHHHHHHHHHHHHHHHHHHGGHHHHHHHGGGGGGHHGGGGGHHHHHHGHHHHHHHHGHHHHHHHHHHHHHHHHHHHHHHGHHHHHHHHHHHHHHHHHGHHHHHHHHFHHHHHHHHHHHHHFGHHHHGHHHGHHHHHHHHHHHH1GHHHGHHHHHHH<FGHHHHHGGGFDFHHHHHGFEGG:GHFHHHHHHHHHHHFBFGFFGGGGGGGFGFFFFB0
@M03495:530:000000000-LYBTV:1:1104:10928:8814 1:N:0:GTGCTCTG+TTCTTCCT
GTCAGCATGTGAGCTTTGGAGTGAAATCTCTTGTCTTAAGGAATAAAGGAAAAAGATTCCGTCGGAGGCTCGGTGCTCTACAGGTTCAACCTTTGTACTCTATTATTGCCTCACATTCCATCTCTTGTGAAAATATATTTGATTGGCTTTTCTGCAGGTTGTTTGCCAGGACTTTCCAAGACCTCCACTAGAAAACACAATAAACTTTTTGGAAGCTGGACAACTATCTTCATTTTTCAGAAACAGTGAAC
+
CCCCCFFFFFFFFFGGGGGGGGHHHHHHHHHHHHHHHHHHGHHHHHHHHHGHHHGGHIHHHHHGGGGGGHHGGEFGHHHHHHHHHHHHHHHHHHHHHHHHHHHHHHHHHHHHHHHHHHHHGHHHHHHHHFGFGGHHHHHHHHHHHFHHHHHHHHHHGHHHHGHHHHHHHHHHHHHFHFGHHHHGHGHHFBHGHHHHHHHGHGHDDHHHHHGGHGH;CGHHHHHEGCGHHFFCFGCFGGGGEFFGGGGGFF0
@M03495:530:000000000-LYBTV:1:1104:25535:8824 1:N:0:GTGCTCTG+TTCTTCCT
GTCAGCATGTGAGCTTTGGAGTGAAATCTCTTGTCTTAAGGAATAAAGGAAAAAGATTCCGTCGGAGGCTCGGTGCTCTACAGGTTCAACCTTTGTACTCTATTATTGCCTCACATTCCATCTCTTGTGAAAATATATTTGATTGGCTTTTCTGCAGGTTGTTTGCCAGGACTTTCCAAGACCTCCACTAGAAAACACAATAAACTTTTTGGAAGCTGGACAACTATCTTCATTTTTCAGAAACAGTGAAC
+
DDDCCFFFFFFFGGGGGGGGGGHHHHHHHHHHHHHHHHHHHGHHHHHHHHHHHHGGHIHHHHHGGGGGGHHGGGGGHHHHHHHHHHHHHHHHHHHHHHHHHHHHHHHHHHHHHHHHHHHHHHGHHHHHHHGGHGHHHHHHHHHHHGHHHHHHHHHHHHHHHGHHHGHHHHHHHHHHHGFHHHHHHGFHHFH<FGHHHHHGHHHGGHHHHHGGEHHEGFFGHGHEFGHHHHFFFBCFBBGGGFFGGBCFFC0
@M03495:530:000000000-LYBTV:1:1104:13166:8844 1:N:0:GTGCTCTG+TTCTTCCT
GTCAGCATGTGAGCTTTGGTCCGCCTGAGTCCCTGGTTTATCAACGGCAAAATATAGATCGGAAGAGCACACGTCTGAACTCCAGTCACGTGCTCTGATCTCGTATGCCGTCTTCTGCTTGAAAAAAAAAAAACACACTTAAGCCTCGTAGATGGACGCAGAATCACCGGTCCATATTCGTAACCTCTATAGATCCACAATATCCACTAGCTCTGTTGCTGTAGTCATGATTCGATCTAACATGCACTGCT
+
AAAAAFFFFFF3GCGGGAC1FGGGGGHHHHHHHHHHHHHHHHHHHGGGGGGHHHHHHHGHGGGGGHHHHHHHGHHHGFGHHHHHHHHHHGFHHGGHHBD@GHHGGHHHHGGGGGHHHHHGFHFDBECGG///</.0..01111111<.<<.<00//0<-;--:C00//.----;90000///..;0/000;000000//.00///99///9/;////:///////////////-/;--//////9///9//
@M03495:530:000000000-LYBTV:1:1104:12510:8852 1:N:0:GTGCTCTG+TTCTTCCT
GTCAGCATGTGAGCTTTGGAGTGAAATCTCTTGTCTTAAGGAATAAAGGAAAAAGATTCCGTCGGAGGCTCGGTGCTCTACAGGTTCAACCTTTGTACTCTATTATTGCCTCACATTCCATCTCTTGTGAAAATATATTTGATTGGCTTTTCTGCAGGTTGTTTGCCAGGACTTTCCAAGACCTCCACTAGAAAACACAATAAACTTTTTGGAAGCTGGACAACTATCTTCATTTTTCAGAAACAGTGAAC
+
CCCCCFFFFFFFGGGGGGGGGGHHHHHHHHHHHHHHHHHHHHHHHHHHGHHHHHGGHHIIHHHGGGGGGHHGGGGGHHGHHHHHHHHHHHHHHHHHHHHHHHHHHHHHHHHHHHHHHHHHHHHHHHHHHEHHHHHHHHHHHFHHHFGFHHHGHHHHHHHHHEHHHHGHGEGHHHHHHHHHEFGHHHHFHHGFBHHHHFGCGDGHDGHHHHGGEHHCGHHAHHHGHFHHHHGFFFFFGGGEEFGGGBGGFG9
@M03495:530:000000000-LYBTV:1:1104:16184:8853 1:N:0:GTGCTCTG+TTCTTCCT
GTCAGCATGTGAGCTTTGGTCCAGCCTGAGTCCCTGGTTTATCAACGGCAAAATATAGATCGGAAGAGCACACGTCTGAACTCCAGTCACGTGCTCTGATCTCGTATGCCGTCTTCTGCTTGAAAAAAAAAAAAATCCCACTAACATCAGACGATGCTGAGCTACCAGACTGTCGCTCAATCATGTTGGACTCAGTGTACTGTGTATCATGTACACCTGCACATCCAGTCTCGCACGCTCCCGCTGCACAC
+
CCDCDFFFFFFFGGGGGGGGGGHHHGHHGHHHHHHHHGHHHHHHHHGGGGGHGHHHHHHHHHGGGGHHHHHHHGHHHGFHHHHHHHHHHHGHHHGHHHHHGHHHGGHHHHGEGHGHHBHHGHHFGHHGGCFG//-011<10<011<11<<DC--...000.000;/00:.0000...:.:;C000;00.000;0000;0;:0;0000::B0:0000///./:000/0;;B00/.-9--..;..--;./00;
@M03495:530:000000000-LYBTV:1:1104:15288:8865 1:N:0:GTGCTCTG+TTCTTCCT
GTCAGCATGTGAGCTTTGGAGTGAAATCTCTTGTCTTAAGGAATAAAGGAAAAAGATTCCGTCGGAGGCTCGGTGCTCTACAGGTTCAACCTTTGTACTCTATTATTGCCTCACATTCCATCTCTTGTGAAAATATATTTGATTGGCTTTTCTGCAGGTTGTTTGCCAGGACTTTCCAAGACCTCCACTAGAAAACACAATAAACTTTTTGGAAGCTGGACAACTATCTTCATTTTTCAGAAACAGTGAAC
+
CCCCCFFFFFFFGGGGGGGFGGHHHHHHHHHHHHHHHHGGHHHHHHHHHHHHGHGGHHIIHIHGGGGGGHHGGGGGHHHHHHGGHGHHHHHGHHHGHHHHHHHHHHHHHHHHHHHHHHHHHHHHHHHHHFGHHHHHHHHHHFHHFHHHHHHHHHHGHGHHHGHHHHGHFHHHHHHHHGGHFFHHHHHHHHHH1FFHHGGEGBGFGHHHHHFCGGB;GGGHHHHFFGHHHHFFFFFFGGGFGBFGFGFGFG0
@M03495:530:000000000-LYBTV:1:1104:21561:8868 1:N:0:GTGCTCTG+TTCTTCCT
GTCAGCATGTGAGCTTTGGAGTGAAATCTCTTGTCTTAAGGAATAAAGGAAAAAGATTCCGTCGGAGGCTCGGTGCTCTACAGGTTCAACCTTTGTACTCTATTATTGCCTCACATTCCATCTCTTGTGAAAATATATTTGATTGGCTTTTCTGCAGGTTGTTTGCCAGGACTTTCCAAGACCTCCACTAGAAAACACAATAAACTTTTTGGAAGCTGGACAACTATCTTCATTTTTCAGAAACAGTGAAC
+
BBBBBFFFFFFFGFGGGGGFGGHHHHHHHHHHHHHHHHHHHHHHHHHHHHHHHHGGHHHHHHHGGGGGGHHGGGGGHHHHHHHGHHHHHHHHHHHHHHHHHHHHHHHHHHHHHHHHHHHFHHHHHHHHHGHHFGHHHHHHHFHHHGHHHHHHHHGHGHHHHDHHHGHHHHGHHHHGHHHHFHHHHHHHHHGFHFHHHHHGHGGHGGHHHHGGHBCCGHHHGHHGGGHHHHGFGGGGGGFGF;BFGFFF0C0
@M03495:530:000000000-LYBTV:1:1104:22320:8888 1:N:0:GTGCTCTG+TTCTTCCT
GTCAGCATGTGAGCTTTGGTCCAGCCTGAGTCCTGGTTTATCAACGGCAAAATATAGATAGGAAGAGCACACGTCTGAACTCCAGTCACGTGCTCTGATCTCGTATGCCGTCTTCTGCTTGAAAAAAAAAAAAAAATCATATCGCATGACTGCTTCTGCGGTACCAAACTAATCACTCATAGAACTATAAGACCCTACGACTCAGTACGTCGCTACAGTATGATCACTGAACAGTTACATATACCACCTGA
+
CBCCCFFFFFFDGGGGGGGGGGHHHGHHGHHHHHHHHHHHHHHHHGGGGGHHHHHHHFHHHHHHHHHHHHHHGHHHGHHHHHHHHHHHHGGHHGHHHGGDHHHGGHHHHGGGHGGHHGHHGHFHHHFGGC@C//--01>111>...<.00<0/00=000--.:.000.;0:000090090;000009000000/.//:.....0:099./.--..90000000900/0000:0/;0;0000000000..:/
@M03495:530:000000000-LYBTV:1:1104:8001:8911 1:N:0:GTGCTCTG+TTCTTCCT
GTCAGCATGTGAGCTTTGGTTTATCAACGGCAAAATATAGATCGGAAGAGCACACGTCTGAACTCCAGTCACGTGCTCTGATCTCGTATGCCGTCTTCTGCTTGAAAAAAAAAAAAAAATGATAATGTCAGGCTCGAGTGAAAGCGAGGAAAGCGGATTATCAAGACGAGTATTAAACTGTTCATATAACGCACAAACACCCAACGTCTAAGATGTATCATCAATTAGTAAACTATACAGTCTCTATATAA
+
BBBBBFFFFFFDGGGGGDFAAGHHHHHHGGGGGHHHHHDGHHHHGGGGHHHHHGHGHHHGHHHHHHHGHHHHGHGHGHHHFGEHHHEEHHFHGEGHGHHHHHHHGGFFAEGEGC/>///0?11@11111110<0>-<<0<0000/..---//:C:---.0000000/.--..;9;000000000;00009;9--9...............9/////////////:/9///////////9//://://////
@M03495:530:000000000-LYBTV:1:1104:25933:8928 1:N:0:GTGCTCTG+TTCTTCCT
GTCAGCATGTGAGCTTTGGAATTAGTAAATTCGTTGACGACAGAAGGAGCAAGATAACGACCACAGGGAGGGTGGTTTATCAACGGCAAAATATAGATCGGAAGAGCACACGTCTGAACTCCAGTCACGTGCTCTGATCTCGTATGCCGTCTTCTGCTTGAAAAAAAAAAAAAGATACGTATAATCGACATCGCACATGTGTAGATGCTTAGATGATCACACGTCGATAGGCGCTGTTGACTGAGCTGCTG
+
CCDDDFFFFFFFGGGGGGGGGGHHHHHHHHHHGHHHHHGGGGGHHHHHHHHHHHHHHHGGGGGHHHHGGGGG?FGFGHHHHHHHGGGGGHHHHHHHHHHHGEFGHHGHHHHGHHHGHHHHHHHHHHHHGHHEGHHHHHEHHHGGHGHHG.AGFHHHHHHFGCHHHGCGG--<<.<011.:010111..-..0...--<0<111<111011101111111/:0-..--<../0----<0010:10<0<000:
@M03495:530:000000000-LYBTV:1:1104:17285:8928 1:N:0:GTGCTCTG+TTCTTCCT
GTCAGCATGTGAGCTTTGGAGTGAAATCTCTTGTCTTAAGGAATAAAGGAAAAAGATTCCGTCGGAGGCTCGGTGCTCTACAGGTTCAACCTTTGTACTCTATTATTGCCTCACATTCCATCTCTTGTGAAAATATATTTGATTGGCTTTTCTGCAGGTTGTTTGCCAGGACTTTCCAAGACCTCCACTAGAAAACACAATAAACTTTTTGGAAGCTGGACAACTATCTTCATTTTTCAGAAACAGTGAAC
+
BBBBBFFFFFFFGGGGGGCEGGHHHHHHHHHHHGFHHHFHGHHHHHHHHHHHHHGGHHHHHHHGCGGEGHHGGGGGHHHHHHHHHGHHGHHFHHHHHHHHHHHHHHHHHHHHHHHHHHHHHHHHHHHHHHHFHHHHHHHGHEHHH0FHHHHHGHGGHGGHHGFGHHHHFGGHHHHFHHGHFGHHHFHHGFF1GHFHHHHFHGGGDHFFGGGGE0CCGHFAGGHGHHHHHHGBFGFFGGGGGBFFBFGFG00
@M03495:530:000000000-LYBTV:1:1104:9159:8930 1:N:0:GTGCTCTG+TTCTTCCT
GTCAGCATGTGAGCTTTGGAATTAGTAAATTCGTTGACGACAGAAGGAGCAAGATAACGACCACAGGGAGGGTGGTTTATAACGGCAAAATATAGATCGGAAGAGCACACGTCTGAACTCCAGTCACGTGCTCTGATCTCGTATGCCGTCTTCTGCTTGAAAAAAAAAAAACAAGACCGATAGAGAAATCCCGTGGGAAATGGGGCCATAAACTACAGTTGGTTAAAAACAGACGAGTAGTATGCATTACA
+
CCCCCFFFFFFFGGGGGGGGGGHHHHHHHHHHGGHHHHGGGGGHHHHHHHHHHHHHHHGEGGGGHHGGAEGGGGGGGHHHHGFGGGGGHFHGHFHHHGFGGGGHHHHHFHCHHGGHHFHHHHHHHHHGFFHGGHHHG1?GCFDFHHHGACCFFHFHHHHGHHEHGGGCC?-..;////----.:0000000:A..--;0.000.9.-./0;0;90;900000;.00;00../9;--9.;0000000000:0
@M03495:530:000000000-LYBTV:1:1104:5839:8951 1:N:0:GTGCTCTG+TTCTTCCT
GTCAGCATGTGAGCTTTGGTTTATCAACGGCAAAATATAGATCGGAAGAGCACACGTCTGAACTCCAGTCACGTGCTCTGATCTCGTATGCCGTCTTCTGCTTGAAAAAAAAAAAAAAGACTTCAACCCTTTCCGAATATTCTTAACACTTGGTTGAATTTTTTTTAATAAACACACATGGTTCAGACATAAGCCTTTTTTTTCATATTAATTTGAATTTACGATGTATCCGTATGTCATCAATTTTTTGC
+
BABBBFFFFFFFG4G4GGGEFGHHHFGHGGGGGHFGHHGBGHHHGGGFFHGHHHHGHHHGHHHHHHHGHHHHDHHHGHGHH@5FGGFGHFGHEEEFGHHHHHHHBGFGHGGCC@//////01111?10.0<111.....000000<00/<000<../00;;C0-:-;0090000....00/9000099/9C000////9/---;99////;://9///;/99....9////....///////9//;/:@-;
@M03495:530:000000000-LYBTV:1:1104:9970:8960 1:N:0:GTGCTCTG+TTCTTCCT
GTCAGCATGTGAGCTTTGGTCCAGCCTGAGTCCTCTGGTTTATCAACGGCAAAATATAGATCGGAAGAGCACACGTCTGAACTCCAGTCACGTGCTCTGATCTCGTATGCCGTCTTCTGCTTGAAAAAAAAAAAAATAAATAAGAATTGCATGATTAATGTCTGTGCTAAACGCAACGATCACAAAAACTCGACACTGTCTGTCTATCAGTGTGATCAATATATACCACTGTCGACACAAGCACATAAGAA
+
DCDDDFFFFFFFGGGGGGFGGGHHHGHHHHHHHHHHHHGHHHHHHHHGGGGGHHHHHHHHHHHGGGGHHHHHHHGHHHGHHHHHHHHHHHHGHHHGHHHHHEGGHGGHHHHGGGHGHHHHHHHHHHHHGDFFC</>01>111>11>111111000000000=00000000=0.---<-..../0:....00..<.-000000000000000000000000000000000000<..-.-/9..///000000
@M03495:530:000000000-LYBTV:1:1104:17087:8965 1:N:0:GTGCTCTG+TTCTTCCT
GTCAGCATGTGAGCTTTGGAGTGAAATCTCTTGTCTTAAGGAATAAAGGAAAAAGATTCCGTCGGAGGCTCGGTGCTCTACAGGTTCAACCTTTGTACTCTATTATTGCCTCACATTCCATCTCTTGTGAAAATATATTTGATTGGCTTTTCTGCAGGTTGTTTGCCAGGACTTTCCAAGACCTCCACTAGAAAACACAATAAACTTTTTGGAAGCTGGACAACTATCTTCATTTTTCAGAAACAGTGAAC
+
BBBB@FFFFFFFGFFGFGGAGGFHGFGHHHHHHGHHHH6GHGFGHHFHHHHHHHGGHGHHHHHGGGGGFHHGGGGGHHHHHHHHHHHHHFFFHHHHGHHHHHHHHHHHHHFHHHHHHHGHHHHHHHHHHHFHGGHHHHHHHBHHFFHHHHHFHEHHHHHHHGHHHFHHFEHHHHHHHHGFECGHHHHHHHB<FGHHCGEEDDD<DHHHHHGG/CFCGHGFCHHHHHHHHHG9CF9CFGGGFB//9C9BBB0
@M03495:530:000000000-LYBTV:1:1104:21518:8971 1:N:0:GTGCTCTG+TTCTTCCT
GTCAGCATGTGAGCTTTGGAGACTGGTTTATCAACGGCAAAATATAGATCGGAAGAGCACACGTCTGAACTCCAGTCACGTGCTCTGATCTCGTATGCCGTCTTCTGCTTGAAAAAAAAAAACAAAATTGGGACGAAGAAAACGAATGTCTTGTTCTGCTCAGTAAAAAATGAGCTATGTTCTATTCCATCCGGAAGCAAGACTATTCTGTGGAGTCGACCCTCTCTGGCCAGCATGGTGAAGTCGTCGTC
+
AAAAAFFFFFF5A4FGGGFFGBFFHHHDHHHHHFBEEGAEGHHHHHHFHHHG?FEFC2FEFGFFGBFFBFHHHHF5FEGEGC1FGHHBDDGFF?EHBGBE1>FFHHFFFF3BGBB0E<///////002111//0//-..0<00<..=C<00=0<000=0==0/:0;C00:.000:CC0<:0000000;9F0..-:-..///9/00000;;;0././9-9--;B.;/////9B...9/.//9999/...--.
@M03495:530:000000000-LYBTV:1:1104:18455:8974 1:N:0:GTGCTCTG+TTCTTCCT
GTCAGCATGTGAGCTTTGGAATTAGTAAATTCGTTGACGACAGAAGGAGCAAGATAACGACCACAGGGAGGGTGGTTTATCAACGGCAAAATATAGATCGGAAGAGCACACGTCTGAACTCCAGTCACGTGCTCTGATCTCGTATGCCGTCTTCTGCTTGAAAAAAAAAAAAAACACAAGAGTAGATTACATGAAGGTCCAGTATATTGGACTCATTTATATACACACAGATCGTTGTACGTGGTAGACAT
+
CDDDDFFFFFFFGGGGGGGGGGHHHHHHHHHHGGHHHHGGGGGHHHHHHHHHHHHHHHGGGGGHHHHGGGGGEFFGGHHHHHHHGGGGGHHHHHHHHHHHGGGGHHHHHHHGHHHGHHHHGHHHHHHHGGHHGHHHHH1GHHGGHHHHGGGHGHHHHHHHHGGHHGGGG-A<-9..<.../.<111<110<1101:0<:B00<1<11110000/01111:1111100...010././.11.//..1111<1
@M03495:530:000000000-LYBTV:1:1104:5012:8978 1:N:0:GTGCTCTG+TTCTTCCT
GTCAGCATGTGAGCTTTGGAGTGAAATCTCTTGTCTTAAGGAATAAAGGAAAAAGATTCCGTCGGAGGCTCGGTGCTCTACAGGTTCAACCTTTGTACTCTATTATTGCCTCACATTCCATCTCTTGTGAAAATATATTTGATTGGCTTTTCTGCAGGTTGTTTGCCAGGACTTTCCAAGACCTCCACTAGAAAACACAATAAACTTTTTGGAAGCTGGACAACTATCTTCATTTTTCAGAAACAGTGAAC
+
BBBCCFFFFFFFGCGGGGGGGGHHHHHHHHHHHHHHHHHHHHHHHHHHHHHHHGGGHHHHHHHGGGGGGGHGGGGGHHHHHHHHHHHHHHHHHHHGHHHHHHHHHHHHHHHHHHHHHHHHHHHHHHHHHHBGFGHGHHHHHHHHHHHHHHHHHHHHHHHHGEHHHGHHHHHHHHHHHGFHHHHHHHHFHHGHFHHHHHHGGBGGGHHHHHGGEHHEHHHAHFHGGFHFHHFCFFFGGGGGG;BFFFCFFFB
@M03495:530:000000000-LYBTV:1:1104:12987:8992 1:N:0:GTGCTCTG+TTCTTCCT
GTCAGCATGTGAGCTTTGGACTCCTGACTGGTTTATCAACGGCAAAATATAGATCGGAAGAGCACACGTCTGAACTCCAGTCACGTGCTCTGATCTCGTATGCCGTCTTCTGCTTGAAAAAAAAAAAAATACTGAAGCAGGGGTGGGCGAAGCAATCGTACAAGAGTTCACCACGACAGTGGTCATCACTTGTTCGAGCATTTCGAACAGCCAGATCTGATCAACAACGTGCAGACGTACATCAACTGAAG
+
DCDDDFFFFFFFGGGGGGBGGGHHHHHHHHHHHHHHHHGGGGGGGHHHHHHHFHHHGGGGHHHHHHHGHHHGHHHHHHHHHHHHGHHHGHHHFHFGHHGGHHHHGGGHGHHHHHHGHHHHHGGG?/>/<01111111110.--.-<-.--;--::::...;:0=C.0000000..----90/900090;000;;09./.-0009/:..-/....:;00000000/0..;:...00.-.:..0000/:/00:
@M03495:530:000000000-LYBTV:1:1104:20116:9005 1:N:0:GTGCTCTG+TTCTTCCT
GTCAGCATGTGAGCTTTGGAATTAGGGTGGTTTATCAACGGCAAAATATAGATCGGAAGAGCACACGTCTGAACTCCAGTCACGTGCTCTGATCTCGTATGCCGTCTTCTGCTTGAAAAAAAAACAGAAAGGTCCCTCGAACTCCATAAGATGTTGCTCATCATGAAACGCAAATCGTCTCAGGTTACATCCCGAACCGCCAACGCCTCACGGAGCCGTCAATGAGCGAATGTCGCCCACAATCTCACGAC
+
BBBBAFFFFFFFGGFGFF4FGGHHHFGAFEEFGHHFHHHGGGGGHHFHFE5DGBGEFEGHAGGHFHGHHHGGFHHFHBFFGGGAGHHFFG344444B?EBGBHEEFCEDFHHFGG?GGFGF@DG//2@<2202@10?0//??<1?F111>1=1>=11111110000000.----=0..../00/;0<;0;0/..9--------..-9../..;-.-.-.-..//9/9----///;..9;.A9/;/;/:.:-
@M03495:530:000000000-LYBTV:1:1104:28100:9008 1:N:0:GTGCTCTG+TTCTTCCT
GTCAGCATGTGAGGTTTGGATTAGTAAATTCGTTGACGACAGAAGGAGCAAGATAACGACCACAGGGAGGGTGGTTTATCAACGGCAAAATATAGATCGGAAGAGCACACGTCTGAACTCCAGTCACGTGCTCTGATCTCGTATGCCGTCTTCTGCTTGAAAAAAAACACAACCACTCACCAGCTATCACGCCCCCACATCTCTCGACTACTTCACCGGCCTAAATCAGACCTATCAACCCCAATCTCCTA
+
AAAABFFFFFF5F4BFGFC4FGFHHHHFHFHFACCCGFCEEE3FGHHHGGHHGHEHHGEEE?AEFEF1FEC?FEECGEGGEFHGGCGCF03?EGHGHHHGEF<FCF3EFFCBGGFFFHFFHHFHHHHG@C/FFBDFD111?FFGFHFG.<0FGHEFBGF.C0DCCDC.C.:;:..:////;0..000/00...----..;/////.9;.-/9;/;//.---./////////.//////:....../;////
@M03495:530:000000000-LYBTV:1:1104:20849:9020 1:N:0:GTGCTCTG+TTCTTCCT
GTCAGCATGTGAGCTTTGGAATTAGTAAATTCGTTGACGACAGAAGGAGCAAGATAACGACCACAGGGAGGGTGGTTTATCAACGGCAAAATATAGATCGGAAGAGCACACGTCTGAACTCCAGTCACGTGCTCTGATCTCGTATGCCGTCTTCTGCTTGAAAAAAAAAAAAAACCGAACCACTCGGTTAGTAGCCTACTACCCATCAGCCTCGTGGCTCTCTTCACAGGTCTTTCTCCACGACTTGCTCT
+
BABBBBFFFDFFGFGGGFFFGEGHHFGHFHHHGAGGFGGGGGGGHHHEHGHHGFFHHGGFGGGGHHHGCEGGBCEGGHHHFHHHGGGG?G2FGHHHHHGCFGGFHHFGHHHGHHHGGHHHHFHHHFHHGHHHGHHHFD<GGHGGHHHHGACHGHHHHHHHHHHHHFFGG:-?--..-----..9/....9.///;/;/./;/..//////;......;.//////////.//////////..-;../9/9/
@M03495:530:000000000-LYBTV:1:1104:9369:9048 1:N:0:GTGCTCTG+TTCTTCCT
GTCAGCATGTGAGCTTTGGAGACTGGTTTATCAACGGCAAAATATAGATCGGAAGAGCACACGTCTGAACTCCAGTCACGTGCTCTGATCTCGTATGCCGTCTTCTGCTTGAAAAAAAAAAAAAAAAAATAAATTAGCATCTCTCACGTAGGACACTTGGAAGAATAATGATCAAACACAGCACCTGCATAACCATTGCACACATACCATTGTCCTCTTCAGACTACTCTCACTACACCGCAGTATGTGAG
+
CBBCCFFFFFFFGGGGGGGGGGGHHHHHHHHHHGGGGGGGHHHHHHHHHHHGGGGHHHHHHHGHHHGHHHHHHHHHHHHGHHHGHHHHHDHHHGGGHHHGGGHGHHHHHHHHHHHHGGG/B/</>>-C@.0000000/0=<00<000.;/..00;.:00000/.99000000000;0...../9.//./000000:00B090.:090/000000000000900000/0900000;/0//--;-900009;0
@M03495:530:000000000-LYBTV:1:1104:20850:9063 1:N:0:GTGCTCTG+TTCTTCCT
GTCAGCATGTGAGCTTTGGAGTGAAATCTCTTGTCTTAAGGAATAAAGGAAAAAGATTCCGTCGGAGGCTCGGTGCTCTACAGGTTCAACCTTTGTACTCTATTATTGCCTCACATTCCATCTCTTGTGAAAATATATTTGATTGGCTTTTCTGCAGGTTGTTTGCCAGGACTTTCCAAGACCTCCACTAGAAAACACAATAAACTTTTTGGAAGCTGGACAACTATCTTCATTTTTCAGAAACAGTGAAC
+
CCCCCFFFFFFFGGGGGGGGGGHHHFHHHHHHHHHHHHHHHFHHHHHHHHHHGHGGHHHHHHHGGGGCGHHGGGGGHHHHGHHGHHHHHHHHHHHHHHHHHHHHHHHHHHHHHHHHHHHHGHHHHHHHHHHHHHHHHHGHHHHHHHHHHHHHHHHHGGHHHGGHGHHHGGHHHHHHGG11<FCGHFFHHHHFBGHHHHHGHHHDGFFHHHGGH0::GFHHHHHEHFHGHGGGGGFFGGGGGG/CBC0BFB0
@M03495:530:000000000-LYBTV:1:1104:22889:9076 1:N:0:GTGCTCTG+TTCTTCCT
GTCAGCATGTGAGCTTTGGAGACTGGTTTATCAACGGCAAAATATAGATCGGAAGAGCACACGTCTGAACTCCAGTCACGTGCTCTGATCTCGTATGCCGTCTTCTGCTTGAAAAAAAAAAAAAATGATACTCTATCTTGTCGAGCCTGCTCTTGTTTTTCATATTTACAGTACACGCTCTGCAGGATGTCACACTCATGGAAATACCATCTACTCATGTATATTACGGTCTCCTACTAACTCTAACTCAC
+
CBCCCFFFFFFFGGGGGGGGGGGHHHHHHHHHHHHGGGGGHHHHHHHHHHHGGGGHHHHHHHGHHHGHHHHHHHHHHHHGHHHGHHHHH4FGGFGHHHHGFGHGFHHHHHGHHHHHGGDDCD///011=1<111>=111111..-.-<.<01=0011//</1:111:1::0<111<.<...0:B0..000:1:1:</:1100<001000:011110<1:11111111..:.910:00<1<<1111101<00
@M03495:530:000000000-LYBTV:1:1104:13315:9081 1:N:0:GTGCTCTG+TTCTTCCT
GTCAGCATGTGAGCTTTGGTCCAGCCTGAGTCCTGGTTTATCAACGGCAAAATATAGATCGGAAGAGCACACGTCTGAACTCCAGTCACGTGCTCTGATCTCGTATGCCGTCTTCTGCTTGAAAAAAAAAAAAACACAAATACAAGCAGAGGCAATTGTCTTCAAAAACATCTACATAATACAACAATCCCGACACTGTACGTGTAATGTCAACTTATACTCAATAACTACTCACAGATCTATCTACACAC
+
CBCCCFFFFFFFGGGGGGGGGGHHHGHHHHHHHHHHHHHHHHHHHGGGGGHHHHHHHHHHHGGGGHHHHHHHGHHHGGHHHHHFHHHHHGHHHGHHHFF4GHHGGHHHHGGGHGHHHHHHHHGHHHGGGG@A/<..0..011<111.///.....000<111<111<...00<11<111<11000..00/0.<---001119:/:/111<11101101111010<1<01101:10010101<<:11<1<0.
@M03495:530:000000000-LYBTV:1:1104:24662:9114 1:N:0:GTGCTCTG+TTCTTCCT
GTCAGCATGTGAGCTTTGGAGTGAAATCTCTTGTCTTAAGGAATAAAGGAAAAAGATTCCGTCGGAGGCTCGGTGCTCTACAGGTTCAACCTTTGTACTCTATTATTGCCTCACATTCCATCTCTTGTGAAAATATATTTGATTGGCTTTTCTGCAGGTTGTTTGCCAGGACTTTCCAAGACCTCCACTAGAAAACACAATAAACTTTTTGGAAGCTGGACAACTATCTTCATTTTTCAGAAACAGTGAAC
+
BAABBFFFFFFBG4GCGFGCFGFHHGHHHHHGHGHHHHFHGHHHHHHHHHHHGFEFHHHHHHHGGCGGGHHGGGGGHHHHGHHHHGHHHHHHHHHHHHHHHHHHHHHHGGHHHHHHHHHHGHHFHGHHHHGHHGHHHHHHH4FGFGHHHHHHHGHHHHHHHGHGHFHGFFHHHHHHFGDFFGHHHHGFFHHDHGHHHHHGHGGFGHHHHDCGHFFGGHBGHHHGGHHFCHGFFFCFGGGGB0;CFCFGEGB
@M03495:530:000000000-LYBTV:1:1104:26735:9116 1:N:0:GTGCTCTG+TTCTTCCT
GTCAGCATGTGAGCTTTGGAGGGCAAGAAGTGGTTGTGACATTGCTATGGCAGCTAGAGCCATGGTTTATCAACGGCAAAATAGATCGGAAGAGCACACGTCTGAACTCCAGTCACGTGCTCTGATCTCGTATGCCGTCTTCTGCTTGAAAAAAAAAAAAACGTCTCTGACTAACTCTAGAGTCAGTGCCTAATAGTCATATAATGCGACATCGACTGACGCTCATCAGACACCGAAATCACGTTCGATGA
+
BBBBBFFFFDFBG4FGGGGGGGGGGCFHHHGGHHGGEGHHHHHHHHHHHGHHGGHHHHHHHHHHHFGHHHHHHGGGGGGHGHHHEFHHGFF?GHHHHHHGGHHGFHHHHHHHHHHHGHHHGHHHFB4FFGFDHEFGGGGHGGHHGGHE0G<FGFCG?A@--.-;.//0000000/0900000000;900900/000090900000099.;;././9..//...../;//9/9.9--;-.///.:.;..///
@M03495:530:000000000-LYBTV:1:1104:4784:9123 1:N:0:GTGCTCTG+TTCTTCCT
GTCAGCATGTGAGCTTTGGAGTGAAATCTCTTGTCTTAAGGAATAAAGGAAAAAGATTCCGTCGGAGGCTCGGTGCTCTACAGGTTCAACCTTTGTACTCTATTATTGCCTCACATTCCATCTCTTGTGAAAATATATTTGATTGGCTTTTCTGCAGGTTGTTTGCCAGGACTTTCCAAGACCTCCACTAGAAAACACAATAAACTTTTTGGAAGCTGGACAACTATCTTCATTTTTCAGAAACAGTGACC
+
AAABBFFFFFFFGFFGGGBGGGHHHHHGHHHHHHHHHHHHHHHHHHHHHHHHHHGGGHHHHHHGGFGGGHHGGGGGHHHHGHHHHHGHHHHHHHHGHHHGHHHHFHHHHHHHHHHHHHHHGHHHHHHHHBGGHHHHHHHHHFHHGGHHHHHFGHGHHHHHGFHHHHDGHHHHHHGHHHFHFHGHHFHFFFHBGHHHGHGGHHHFHHHHHHFGB::.:CG.CCHGGHHHGEFBCFCBFFGGGFBFFBBFF00
@M03495:530:000000000-LYBTV:1:1104:8784:9129 1:N:0:GTGCTCTG+TTCTTCCT
GTCAGCATGTGAGCTTTGGAGTGAAATCTCTTGTCTTAAGGAATAAAGGAAAAAGATTCCGTCGGAGGCTCGGTGCTCTACAGGTTCAACCTTTGTACTCTATTATTGCCTCACATTCCATCTCTTGTGAAAATATATTTGATTGGCTTTTCTGCAGGTTGTTTGCCAGGACTTTCCAAGACCTCCACTAGAAAACACAATAAACTTTTTGGAAGCTGGACAACTATCTTCATTTTTCAGAAACAGTGAAC
+
CCDCCFFFFFFFGGGGGGGGGGHHHHHHHHHHHHHHHHHHHHHHHHHHHHHHGHGGHIHIHHHGGGGGGHHGGGGGHHHHHHHHHHHHHHHHHHHHHHGHHEHHHHHHHHHHHHHHHHHGHHHHHHHHHFGHHFFHHHHHHHHHGHGHHHHHHHHHHHHHHGHHHGHHHEFGFFGHHF1GFHHHHHHHHGHBGHFHFHHGHBGGGHHHHHGGFGHCFGHEFBGEHFHHHGGFFFGGGGGGFB0CFFFG0C:
@M03495:530:000000000-LYBTV:1:1104:18275:9131 1:N:0:GTGCTCTG+TTCTTCCT
GTCAGCATGTGAGCTTTGGAGTGAAATCTCTTGTCTTAAGGAATAAAGGAAAAAGATTCCGTCGGAGGCTCGGTGCTCTACAGGTTCAACCTTTGTACTCTATTATTGCCTCACATTCCATCTCTTGTGAAAATATATTTGATTGGCTTTTCTGCAGGTTGTTTGCCAGGACTTTCCAAGACCTCCACTAGAAAACACAATAAACTTTTTGGAAGCTGGACAACTATCTTCATTTTTCAGAAACAGTGAAC
+
BBBBBFBFFFFFGGGGGGGGGGGHHHHHHHHHHHHHHGHHHGHHHHHHFHHHHHGGHHHHHHHGGGGGGHHGGEGGHHHHHHHHHHHHHHHGHFFHHHHHHHHHHHHHHHHGHHHHHHHHHHHHHHHHHHH4FFFHHHHGGHGHHHHHHHHHHGHHH0GHHGHHHFHHHHEHHGHHHGGHHFGHHHHHHFF1FDGFHHHFGGGHGHHHFHGCFHF:GHFGGGHEC:GHHGFCFGGGGGGGGBCFFFFGFG9
@M03495:530:000000000-LYBTV:1:1104:3208:9135 1:N:0:GTGCTCTG+TTCTTCCT
GTCAGCATGTGAGCTTTGGAGTGAAATCTCTTGTCTTAAGGAATAAAGGAAAAAGATTCCGTCGGAGGCTCGGTGCTCTACAGGTTCAACCTTTGTACTCTATTATTGCCTCACATTCCATCTCTTGTGAAAATATATTTGATTGGCTTTTCTGCAGGTTGTTTGCCAGGACTTTCCAAGACCTCCACTAGAAAACACAATAAACTTTTTGGAAGCTGGACAACTATCTTCATTTTTCAGAAACAGTGAAC
+
BBBBBFFFFFFBGCGGGGGGGGHHHHHHHHHHGGGHHFGGHHHHHHHHHHHHHHGGHHHHHHHGGGGGGHHGGEGGHHHHHHGHHHHHHHHGHHHGHHHHGGHHEHHHHHHHHHHHHHHFHHHHHHHHHHHGHHHHHHHHHHHHHHFHHHHHHHGHGHFHHGHHHHHHFCHHHHHGFHHGFHHHHHHHHHGHFHHGGHHGHGGGHHHHHHGGGFHCGGFFHGHEHFHHHHGFFFFFFGGGEFFBFCBFGG0
@M03495:530:000000000-LYBTV:1:1104:9252:9150 1:N:0:GTGCTCTG+TTCTTCCT
GTCAGCATGTGAGCTTTGGAATTAGTAAATTCGTTGACGACAGAAGGAGCAAGATAACGACCACAGGGAGGGTGGTTTATCAACGGCAAAATATAGATCGGAAGAGCACACGTCTGAACTCCAGTCACGTGCTCTGATCTCGTATGCCGTCTTCTGCTTGAAAAAAAAAAAAAAAAGCAATCAGTGAGAAAACAGAGGCCTGGACACCTAGGAGATCCAACCCTACCATCGCTGCGACAACATCTGCTGAC
+
BBBBBFFFFFFFGGFBFDCGGGHHHGFGFGFHGFFHHHGGGGGHHHHGHGHGHHHHHHGGGGGHHHHGCEFGEGGGGHGHHHHHGGGGGHFGHFHHHHHHGFGGFHHHHHHGFHHGHHHHHHFHHFHHGFGHGHHHHFFGHHFDHHGHGGCHGHHHHHHHGFGFC@FGG?--;---../BB//;///;/9/.9.:9/..;;....9..//////9///9/9....99///.....-----..////9///9
@M03495:530:000000000-LYBTV:1:1104:18164:9179 1:N:0:GTGCTCTG+TTCTTCCT
GTCAGCATGTGAGCTTTGGACTCCTGACTGGTTTATCAACGGCAAAATATAGATCGGAAGAGCACACGTCTGAACTCCAGTCACGTGCTCTGATCTCGTATGCCGTCTTCTGCTTGAAAAAAAAAAAAAGAACAGTATCACACATACACGGTCTGTTAGTCCGCCTTAAAGACATAGACTTCACAGGTCGCAAAGATGATACACGTCTGTACTAGTCACTGTATCGAGGACTATCGTGCAGCGATCTCGAG
+
CCDDDFFFFFFFGGGGGGGGGGHHHHHHHHHHHHHHHHHHGGGGGHHHHHFHHHHHGGGGHHHHHHHGHHHGHHHHHHHHHHHHGHHHGHHHHF4GHHGGHHHHGGGGGHHHHHHGGHHHGGGGCFB<//=0000>1=1111<.11111.-...<00<0<00.-...0000:/:000000000000900---.-//00000000.:./.000000000:0:0000:..--.//00./...:0--...0.0.
@M03495:530:000000000-LYBTV:1:1104:16738:9200 1:N:0:GTGCTCTG+TTCTTCCT
GTCAGCATGTGAGCTTTGGAGTGAAATCTCTTGTCTTAAGGAATAAAGGAAAAAGATTCCGTCGGAGGCTCGGTGCTCTACAGGTTCAACCTTTGTACTCTATTATTGCCTCACATTCCATCTCTTGTGAAAATATATTTGATTGGCTTTTCTGCAGGTTGTTTGCCAGGACTTTCCAAGACCTCCACTAGAAAACACAATAAACTTTTTGGAAGCTGGACAACTATCTTCATTTTTCAGAAACAGTGAAC
+
BCCCAFFFFFFFGGGGGGGGGGHHHHHHHHHHHHHHHHFHHHHHHHHHHHHHHHGGHIIIHIHGGGGGGHHGGFGGHHHGHHHHHHHHHHHHHHHHHHHHHHHHHHHHHHHHHHHHHHHHHHHHHHHHHHHHHHHHHHHHHGHHHFGGHHHHHGHHHHHHHEHHHHHHHHHHHHHHHH?FHHHHHHGHHHFFHHHHHHHGHHHHHHHHHHGGEHHCHFHAHHHHHHHHHHGFGGFGGGGGGFGGGFFGGGB
@M03495:530:000000000-LYBTV:1:1104:5497:9206 1:N:0:GTGCTCTG+TTCTTCCT
GTCAGCATGTGAGCTTTGGAATTAGTAAATTCGTTGACGACAGAAGGAGCAAGATAACGACCAAGGGAGGGTGGTTTATCAACGGCAAAATATAGATCGGAAGAGCACACGTCTGAACTCCAGTCACGTGCTCTGATCTCGTATGCCGTCTTCTGCTTGAAAAAAAAAAAAATGAATGCCCGAAAATAATGACAACATCTGCGTAGACATACTGACTAGAATAGTAATTGTATTATGTAAAAACTGTGTAG
+
BBBBBFFFFFFFGBGGGFGGGGHHHGHHGHHHGHHHHHGGGGGHHGHHHHHHHHHHHHGGGGGEHGGHGGGEFGGGHHHHHHHGGGGGHHHHHHHHHHHGGGGHFHGHHHGHHHGHHHHHHHGHHHHGGCGGHHHHG1FGHFGHGHHGGGHGGF11GHHGHFHHGGGGF?-;.0000000/.--9-////////9..//9//-..-.////////9/////;//9//////////////////.////;//
@M03495:530:000000000-LYBTV:1:1104:13627:9223 1:N:0:GTGCTCTG+TTCTTCCT
GTCAGCATGTGAGCTTTGGAATTAGCTGGTTTATCAACGGCAAAATATAGATCGGAAGAGCACACGTCTGAACTCCAGTCACGTGCTCTGATCTCGTATGCCGTCTTCTGCTTGAAAAAAAAAACAAACATTCAACATAACGCATCACGATACATATGTGTTCAATTGAGTCATTATGACTCACGATTAGTATGACTTACTAACTCTAACTCTATATGATCCGTAAGTTATTATACAACAAGTCACACCTT
+
CCCCCFFFFFFFGGGGGGGGGGHHHHHHHHHHHHHHHHGGGGGHHHHHHHHHHHGGGGHHHHHHHGHHHGHHHHHHHHHHHHGHHHGHHHGHFHHHGGHHHHGGGHGHHHHHHHHHHHHGGG?@///0?=222211?0111////->1....-11100=0=/000000000==D0000000:00.....00000000000;00:000000;000;00000;0.;...000000000000../:00000./0
@M03495:530:000000000-LYBTV:1:1104:18607:9252 1:N:0:GTGCTCTG+TTCTTCCT
GTCAGCATGTGAGCTTTGGAATTAGCTGGTTTATAACGGCAAAATATAGATCGGAAGAGCACACGTCTGAACTCCAGTCACGTGCTCTGATCTCGTATGCCGTCTTCTGCTTGAAAAAAAAAAAAAACACTGCAAGTAACTGTGACAGTAATGCTCTACTTGTACAACAACCAATAGCTCGAAATGGTCTATATTATACTCTTCATAGTGTGACAAGTCCAGTACGGTAGCGATGATGCGTGCAACATCTA
+
CACCDFFFFFFFGGGGGGGGGGHHHHHHHHHHHHHHHGGGGGHHHHHHHHHHHGGGGHHHHHHHGHHHGHGHHHHHHHHHHGHHHGHHHHG4FHHGGHHHHGGGHGHHHHHHHHHHHHGGCC@CB///?011111111111111=1100=0000<0000000=0=0=0......000000.:/..0000000000000000000;0000;000000.00000;00..::.0--:.00:09:...00.:000
@M03495:530:000000000-LYBTV:1:1104:17746:9261 1:N:0:GTGCTCTG+TTCTTCCT
GTCAGCATGTGAGCTTTGGTCCAGCCTGAGTCCTGGTTTATCAACGGCAAAATATAGATCGGAAGAGCACACGTCTGAACTCCAGTCACGTGCTCTGATCTCGTATGCCGTCTTCTGCTTGAAAAAAAAAAAAAAAACAAGAACATAATTAGAACGTGGCCATTATCATACATTAATGTGTAACATAACAATCTGATATCTACTGCCGACACTATTCTACACGAGTATGATATCATCTACAATCTGAGCTG
+
DCCDDFFFFFFFGGGGGGGGGGHHHGHHHHHHHHHHHHHHHHHHHGGGGGHHHHHHHHHHHGGGGHHHHHHHGHHHGHHHHHHHHHHHHGHHHGHHHHGBGHHGGHHHHGGGHGGHHHHHHFFHGHGGG<@A//--<.<./<///1=111<011:....-.0/<1111111011<1<111<111111100000111111<1:1101/-----0/1111111/<--..11111:111111110<0111:010
@M03495:530:000000000-LYBTV:1:1104:27303:9267 1:N:0:GTGCTCTG+TTCTTCCT
GTCAGCATGTGAGCTTTGGAGTGAAATCTCTTGTCTTAAGGAATAAAGGAAAAAGATTCCGTCGGAGGCTCGGTGCTCTACAGGTTCAACCTTTGTACTCTATTATTGCCTCACATTCCATCTCTTGTGAAAATATATTTGATTGGCTTTTCTGCAGGTTGTTTGCCAGGACTTTCCAAGACCTCCACTAGAAAACACAATAAACTTTTTGGAAGCTGGACAACTATCTTCATTTTTCAGAAACAGTGAAC
+
BBCCCFFFFFFFFFFFGGFGGGHHFHHHHHGHHGHFHHHHHHHHFHHHHHHHHEGGHHHHHHHGGGEFGHHGGGGGHHHHHHHHFHHHGHHHHHHHFHBHHHHHHHHGHHHHHHGHHHHHHHHHHGHFGHFFFGHHHHHHHHHGHHHHHGBGGBGFHHGHH?GHHHHHEHHHGHEFFFFGHHFFHEHHHHBGHFHHHHECGGHFGHHGHHFGHGG.CCGHGEHFHHHHHHGGFFFFF/CB00;FF9;;BF0
@M03495:530:000000000-LYBTV:1:1104:16622:9283 1:N:0:GTGCTCTG+TTCTTCCT
GTCAGCATGTGAGCTTTGGAATTAGTAAATTCGTTGACGACAGAAGGAGCAAGATAAGACCACAGGGAGGCTGGTTTATCAACGGCAAAATATAGATCGGAAGAGCACACGTCTGAACTCCAGTCACGTGCTCTGATCTCGTATGCCGTCTTCTGCTTGAAAAAAAAAAATCATTACATACCAGTCTTCAGTTAACCCACCAACTCTAACCGCCAAAGATCATCTTATTATAGACATGAACATCCATACAT
+
BBBBBFFFFFFFGFFGGGGGGGHHHHHHHHHHG4GHHHGGGGGHHHHGHHHHHGGFHGHHHHFGHHGGGGGHHGGHHHHHHFHGCFGGHHHHHHHHHHHGGFDFGFHFHFCGGHGHHHHHHHHHHGGGCFFGHHH2GDHFGGAGGHFGGFEGHHHHHHH>11<GFC<A:-./:<000:000:90;90;;00000000....9.;/000009:----9//////9////9////////////;//;///.//
@M03495:530:000000000-LYBTV:1:1104:8898:9291 1:N:0:GTGCTCTG+TTCTTCCT
GTCAGCATGTGAGCTTTGGAATTAGTAAATTCGTTGACGACAGAAGGAGCAAGATAACGACCACAGGGAGGGTGGTTTATCAACGGCAAAATATAGATCGGAAGAGCACACGTCTGAACTCCAGTCACGTGCTCTGATCTCGTATGCCGTCTTCTGCTTGAAAAAAAAAAAAAACAGCTACACAGCAGACCTAAAATAGCTTGTAGTATAACACACAGTGTCACATGGGTGTCACTACTATGCTCACTCTC
+
CCCCCFFFFFFFGGGGGGGGGGHHHHHHHHHHGHHHHHGGGGGHHHHHHHHHHHHHHHGGGGGHHHHGFGGGFGGGGHHHHHHHGGGGGHGGHGHHHHHHGGGGHHHHHHHGHHHGHHHHGHGHHHHHGHHHGHHHGGBGGHFGHHHHGFGHGHHHHHHHEFHHF@DCG;----:./.:000/0.././..00000000000/.0;09009000....000009000/./.-0;000/0;;0000000000
@M03495:530:000000000-LYBTV:1:1104:23120:9293 1:N:0:GTGCTCTG+TTCTTCCT
GTCAGCATGTGAGCTTTGGTTTATCAACGGCAAAATATAGATCGGAAGAGCACACGTCTGAACTCCAGTCACGTGCTCTGATCTCGTATGCCGTCTTCTGCTTGAAAAAAAAAAAAAAATATATAGATGGTTACTGTCTACTGCTCCCGCATGTGCTGCGCCGAGATTGTACACTTGATCGTTGCTCACTACTCTGCACTCCCAGTATCACTCATTCTTTGCACTAGCACACAGTTTGAACTCTCGGCTCC
+
CBCCCFFFFFFFGGGGGGGGGGHHHHHHGGGGGHHHHHHHHHGHGGGGHHHHHHHGHHHGHHHHHHHHHHHHGHHHGHHHGG5DGGGEHEGHGEGHGGHHHHHHGFHHFGGGGF////<0=111F111111111111111111>000..--..000000--.--9-.900;000;00000././.000000/0:000000//./00099000090:0000000;000/09/...0;000000000.;..9.
@M03495:530:000000000-LYBTV:1:1104:9277:9296 1:N:0:GTGCTCTG+TTCTTCCT
GTCAGCATGTGAGCTTTGGAGTGAAATCTCTTGTCTTAAGGAATAAAGGAAAAAGATTCCGTCGGAGGCTCGGTGCTCTACAGGTTCAACCTTTGTACTCTATTATTGCCTCACATTCCATCTCTTGTGAAAATATATTTGATTGGCTTTTCTGCAGGTTGTTTGCCAGGACTTTCCAAGACCTCCACTAGAAAACACAATAAACTTTTTGGAAGCTGGACAACTATCTTCATTTTTCAGAAACAGTGAAC
+
CCCCCFFFFFFBGFGGGGGGGGHHHHHHHHHHHHHHHHHHHHHHHHHHHHHHHGGGHHHHHHHGGGGGGHHGGEGGHHHHHHHHHHHHHHHHHHHHGHHHHGHHHHHHHHHHHHHHHHHHHHHHHHHHHFDHHGFHHHHHHHHHHHHGHHHHHHHHFHHHHGHHHHHHHHHHHHHHHHHBCHHHHHHHHHGGHHFHHHHGHHH<DGHHHHG?GGCCGGHGHGHGHFHGGHF9FFCFFGGGFFBFGFFGGFF
@M03495:530:000000000-LYBTV:1:1104:3301:9300 1:N:0:GTGCTCTG+TTCTTCCT
GTCAGCATGTGAGCTTTGGAATTAGTAAATTCGTTGACGACAGAAGGAGCAAGATAACGACCACAGGGAGGCTGGTTTATCAACGGCAAAATATAGATCGGAAGAGCACACGTCTGAACTCCAGTCACGTGCTCTGATCTCGTATGCCGTCTTCTGCTTGAAAAAAAAAACATCTCACACCCTGCAATAAGCCCTTCCTCGACACCTATCACATTCTGGCCTGGCGGCGTTTCCGCAGTAGCAACCCACTC
+
AAAAAFFFFBDFA1AC31FCBBGHGFEAFDGFFGFAC1BBFEGFGFGEE/EE00FEAFEFGGEFHH///>EGFEACFCGFF2EGE/EC?AGG@22F2FGFE/FE0BGFACA@FGGGDFGGFGFFDGHFC0FA/DFG121>D@/?GHHFGCCFEF=FG1FCC1<<F<-<-;.:0;0:0:0:...;./9;090;/.////;0..9.--;//9//;/9/9///-/-9--------//9----/////---:--/
@M03495:530:000000000-LYBTV:1:1104:27329:9305 1:N:0:GTGCTCTG+TTCTTCCT
GTCAGCATGTGAGCTTTGGTCCAGCCTGAGTCCCTGGTTTATCAACGGCAAAATATAGATCGGAAGAGCACACGTCTGAACTCCAGTCACGTGCTCTGATCTCGTATGCCGTCTTCTGCTTGAAAAAAAAAAAAAACTCTATTCCTTGTGAGTCAGGCGGTACTCTACGTCGTGAGTCGCACCTCACTGCTACGCACTCGCCCTCCATCCCGCACGTCGCACTCACTCTCGTCAACCCACGCTCCATCGCC
+
BAABBFFFFBFFGFCGG44AGGHHHGHGFHAGHHHCHGFHHHFHHHFGGGGFFGHFFHFFHHGFGDGFHHHHHGFHGGEHGHHGHHHGHGGHHGGHHHHGBGGH?1B?4G?/EFFDGFFGFFFGFFHFC?B///--.11111>1<=000<0=0000//-::..C0000..;--./.099-9-9/;/.000///.-.--/.--.-..;//...--;-.;-----9:/9///.;;../.9;A-;..;/9/...
@M03495:530:000000000-LYBTV:1:1104:13587:9320 1:N:0:GTGCTCTG+TTCTTCCT
GTCAGCTGGAGCTTTGGAATTAGTAAATTCGTGATATAACGACCACAGGGAGGGTGGTTTATCAACGGCAAAATATAGATCGGAAGAGCACACGTCTGAACTCCAGTCACGTGCTCTGATCTCGTATGCCGTCTTCTGCTTGAAAAAAAAAAAAATATCACATCACTTGATTGTATGACATAGACGACGAACCAAGATAAGAATCTCAATAGATACAAGACTATAACATTACACATGTGAGATGTTCAGCT
+
CCCCDFFFFFFFGGGGGGGGGGHHHHHHHHGHGHHHHHHHGGGGGHHHHGGGGGEFGGGHHHHHHHGGGGGHHHHHHHHHHHGGGGHHHHHHHGHHHGHHHHHHHHHHHHGHHHGHHGHH?HHHGGHHHHGEGHGHHHHHHHFBHHHGGGE<--<.<111:<1:001100<<101<<11<11110.-------....0110110:11111111:11100//1<11110111<100001<11<10<1:1111
@M03495:530:000000000-LYBTV:1:1104:15384:9329 1:N:0:GTGCTCTG+TTCTTCCT
GTCAGCAGTGAGCTTTGGAGTGAAATCTCTTGTCTTAAGGAATAAAGGAAAAAGATTCCGTCGGAGGCTCGGTGCTCTACAGGTTCAACCTTTGTACTCTATTATTGCCTCACATTCCATCTCTTGTGAAAATATATTTGATTGGCTTTTCTGCAGGTTGTTTGCCAGGACTTTCCAAGACCTCCACTAGAAAACACAATAAACTTTTTGGAAGCTGGACAACTATCTTCATTTTTCAGAAACAGTGAACA
+
CCCCCFFFFFFFGGGGGGGGGGHHHHHHHHHHHHHHHHHHHHHHHHHHHHHHHGGHHHGHIHGGGGGGHHGGGGGHHHHHHHHHHHHHHHHHHHHHHHHHHHHGHHHHHHHHHHHHHHHHHHHHHHHHHHHHHHHHHHHHHHHGGHHHHHHHHHHHHHHHGHHHHHHHHHHHHHGHHHFFHHHHHGGHGHHDGHFHGHEGH0DHHHHHHGCBCCG;CCGFHGHHGHHHHGGGGGGGGGEGF0CB/;;09FF
@M03495:530:000000000-LYBTV:1:1104:4772:9387 1:N:0:GTGCTCTG+TTCTTCCT
GTCAGCATGTGAGCTTTGGAATTAGTAAATTCGTTGACGACAGAAGGAAGATAACGACCACAGGGAGGGTGGTTTATCAACGGCAAAATATAGATCGGAAGAGCACACGTCTGAACTCCAGTCACGTGCTCTGATCTCGTATGCCGTCTTCTGCTTGAAAAAAAAAAAATACATACAAACCCGATAGTGTGAAGTATAAAACTTATCACTTATATATAGAACTCTCAAACAAATAGCTTAGGTCCAGTACG
+
CBCCCFFFFFFFGGGGGGGGGGHHHHHHHHHHGHHHHHGGGGGHHHHHHHHHHHHGGGGGHHHHGFGGGEFGGGHHHHHHHGGGGGHHHHGHHHHGHGGGGHHHHHHHGHHHGHHHHHHHHHHHHGHHGGHHHHH2GHHGGHHHHGGGHGHHHHHHHHHHHGGGGGA-9.:00:000:0...<---.00000<:<000000<000000000:0000000<000<000000...:00000:0000000000.
@M03495:530:000000000-LYBTV:1:1104:14852:9392 1:N:0:GTGCTCTG+TTCTTCCT
GTCAGCATGTGAGCTTTGGAGTGAAATCTCTTGTCTTAAGGAATAAAGGAAAAAGATTCCGTCGGAGGCTCGGTGCTCTACAGGTTCAACCTTTGTACTCTATTATTGCCTCACATTCCATCTCTTGTGAAAATATATTTGATTGGCTTTTCTGCAGGTTGTTTGCCAGGACTTTCCAAGACCTCCACTAGAAAACACAATAAACTTTTTGGAAGCTGGACAACTATCTTCATTTTTCAGAAACAGTGAAC
+
DDDDDFFFFFFFGCGGGGGGGGHHHHHHHHHHHHHHHHHHHGGHHHHHHHHHHHGGHIIIHHHGGGGGGHHGGGGGHHHHHHHHHHHHHHHHHHHHHHHHHHHHGHHHHHHHHHHHHHHHHHHHHHHHHHFHHHHHHHHHHHHHHHHHHHHHHHGHGHHHGEHHHGHHHGHHHHHHHHHGHHHGHHHHHHHGGHHHHHGFHGGHHHHHHHGGHHHCFHHHHGFHGHFGHHFCFGGGGGHGGFGGGGGGGF0
@M03495:530:000000000-LYBTV:1:1104:8165:9408 1:N:0:GTGCTCTG+TTCTTCCT
GTCAGCATGTGAGCTTTGGAGTGAAATCTCTTGTCTTAAGGAATAAAGGAAAAAGATTCCGTCGGAGGCTCGGTGCTCTACAGGTTCAACCTTTGTACTCTATTATTGCCTCACATTCCATCTCTTGTGAAAATATATTTGATTGGCTTTTCTGCAGGTTGTTTGCCAGGACTTTCCAAGACCTCCACTAGAAAACACAATAAACTTTTTGGAAGCTGGACAACTATCTTCATTTTTCAGAAACAGTGAAC
+
CCCCCFFFFFFDGFGGGGFGGGHHHHHHHHHHHHGHHHGHHHHHHHHHHHHHHHGGHHHIHIHGGGGGGHHGGGGGHHHHHHHHHHHHHGGGHHHFHHHHHHHHHHHHGHHHHHHHHHHHHHHHHHHHHHHHHHHHHHHHHHHHHFHHHHHHHHHHHHHHHDHHHHHHGHHHHHHHHHGHFFHFHFFHHEBDGFFHHGHGGFHHHHHHHHGCBGG:GHHHHHHEBHHHGHFFGGGGGFGGGBFCFCFFGB0
@M03495:530:000000000-LYBTV:1:1104:17742:9410 1:N:0:GTGCTCTG+TTCTTCCT
GTCAGCATGTGAGCTTTGGAGTGAAATCTCTTGTCTTAAGGAATAAAGGAAAAAGATTCCGTCGGAGGCTCGGTGCTCTACAGGTTCAACCTTTGTACTCTATTATTGCCTCACATTCCATCTCTTGTGAAAATATATTTGATTGGCTTTTCTGCAGGTTGTTTGCCAGGACTTTCCAAGACCTCCACTAGAAAACACAATAAACTTTTTGGAAGCTGGACAACTATCTTCATTTTTCAGAAACAGTGAAC
+
CCCCBFFFFFFBGGGGGGGGGGHGHHHHHHHHHHHHHHHHHFHHHHGHHHHHHHGGHHHHHHHGGGGGGHHGGGGGHHGHHHHGHHHHHHHHHHHHHGHHHGHHGHHHHHHHHHHHHHHHHHHHHHHHHGHHHHHHHHHHGHHHHFHHHHHHHGEFHHHHHGHHHHHHGEHHHHHHHHHHHHGHHHGHHHHHHHHHHHHGHGGGDGHHHHGGBGHHHHHGHHGHHHHHGHGBFFFFGGGFGEBFGGGGGG0
@M03495:530:000000000-LYBTV:1:1104:17050:9482 1:N:0:GTGCTCTG+TTCTTCCT
GTCAGCATGTGAGCTTTGGAGACTGGTTTATCAACGGCAAAATATAGATCGGAAGAGCACACGTCTGAACTCCAGTCACGTGCTCTGATCTCGTATGCCGTCTTCTGCTTGAAAAAAAAAACATAAACACAAATCCCTACCTCCCACACATCACATACCACGCACGAGAGAACAGAACATACGCATCACGCCAGACTCCACTCCTGCTACAGCAGTAGACTTTGTATTCTTACACCACCATCATCAACCAA
+
AAABBFFFFFFFGFGGGGGGGGGHHGHHHHHHHHHGGGGGHHHHHHHHHHGGEFGHHHHHHHGHHHGHHHHHHGHHHHHGHHHGHHGHHBEGHFFHHHHGF?HFHHHHHHFFGGHHGGG@B/?<222220?/01111110011//?0...1111<111000..---.-.-.////////000..;.-:0....-.;/0//90/:9:///:////.//////9///9//:////://...;/////9//...
@M03495:530:000000000-LYBTV:1:1104:19928:9486 1:N:0:GTGCTCTG+TTCTTCCT
GTCAGCATGTGAGCTTTGGAGTGAAATCTCTTGTCTTAAGGAATAAAGGAAAAAGATTCCGTCGGAGGCTCGGTGCTCTACAGGTTCAACCTTTGTACTCTATTATTGCCTCACATTCCATCTCTTGTGAAAATATATTTGATTGGCTTTTCTGCAGGTTGTTTGCCAGGACTTTCCAAGACCTCCACTAGAAAACACAATAAACTTTTTGGAAGCTGGACAACTATCTTCATTTTTCAGAAACAGTGAAC
+
AABBAFFFFFFBGFGGGFGFFGHHHHHHHHHFFDDHFH6GGBGHHHED3ECGHGGGGHHHFAG0EEFCGAGCEEFGFFGHHGHEHHHHFHHHHHHHEHFHHEB4GHGHHHHECHGHHHGFHHHHFBGHGGFHGFHHHHHGHHFHFG2CGHEFHFHHEHGHFD/FGHHHHGHHHHHHHB1?FCGFHHHHHFG>1FGHEFE.DGFHHHGGGGFDC:C.GGFEHHGHHF0GH0CCFBBCFEFBF0C/B/;BB00
@M03495:530:000000000-LYBTV:1:1104:11808:9506 1:N:0:GTGCTCTG+TTCTTCCT
GTCAGCATGTGAGCTTTGGAGTGAAATCTCTTGTCTTAAGGAATAAAGGAAAAAGATTCCGTCGGAGGCTCGGTGCTCTACAGGTTCAACCTTTGTACTCTATTATTGCCTCACATTCCATCTCTTGTGAAAATATATTTGATTGGCTTTTCTGCAGGTTGTTTGCCAGGACTTTCCAAGACCTCCACTAGAAAACACAATAAACTTTTTGGAAGCTGGACAACTATCTTCATTTTTCAGAAACAGTGAAC
+
CCCCCFFFFFFFGGGGGGFGGGHHHHHHHHHHHHHHHHFHHFHGHHHHHHHHHHGGHIIIHIHGGGGGGHHGGGGGGHHHGHHHHHHHHGHHHHHHHHHHHHHHFHHHHHHHHHHHHHHHHHHHHHHGHDDGHGFHGHHHHHHHHFHHHHHHHHHHGFGHHFHHHGGHHHHHHHHHHHBGAGHHHGHGHEF<GHHHHFHEHFHDDHHHHHGGFHFCGHHHGHHHF:GHHFFCFCFFGGGGB;0BFFBFBB:
@M03495:530:000000000-LYBTV:1:1104:20372:9508 1:N:0:GTGCTCTG+TTCTTCCT
GTCAGCATGTGAGCTTTGGAGTGAAATCTCTTGTCTTAAGGAATAAAGGAAAAAGATTCCGTCGGAGGCTCGGTGCTCTACAGGTTCAACCTTTGTACTCTATTATTGCCTCACATTCCATCTCTTGTGAAAATATATTTGATTGGCTTTTCTGCAGGTTGTTTGCCAGGACTTTCCAAGACCTCCACTAGAAAACACAATAAACTTTTTGGAAGCTGGACAACTATCTTCATTTTTCAGAAACAGTGAAC
+
BBBCBFFFFFFFGGGGGGGGGGHHHHHHHHHHHHHHHHHHHHHHHHHHGHHHHGGGHIHIHHHGGGGGGHHGGGGGHHHHHHHHHHHHHHHHHHHHHHHHGHHHHHHHHHHHHHHHHHHHHHHHHHHHHHGHGGHHHHHHHHHHHEHHHHGHHHHHHEHGGFHHGHFHHEHHGHHHHHHGHHHHHHFFGGHGHHHHHFHGHHDGDFGHHHGGHHFEHHGFHHHGHHHHHHGGFFFFGGGGBFGGGFCFFF:
@M03495:530:000000000-LYBTV:1:1104:15440:9516 1:N:0:GTGCTCTG+TTCTTCCT
GTCAGCATGTGAGCTTTGGAGTGAAATCTCTTGTCTTAAGGAATAAAGGAAAAAGATTCCGTCGGAGGCTCGGTGCTCTACAGGTTCAACCTTTGTACTCTATTATTGCCTCACATTCCATCTCTTGTGAAAATATATTTGATTGGCTTTTCTGCAGGTTGTTTGCCAGGACTTTCCAAGACCTCCACTAGAAAACACAATAAACTTTTTGGAAGCTGGACAACTATCTTCATTTTTCAGAAACAGTGAAC
+
BBBBBFFFFFFFGCGGGGGFGGHHHHHHHHHHHHHHGHFHHFHGHHGHHGHHHHGGHHHHHHHGGGGGGHGGGEEGHHGGHHHHHHHHHHHGHFHGHHHGHFHHFHHGHHHHHHHHHHHHHHHHHHHHHFFHFFGHHHHHHHHHHHHHHHHHHHHHHHHHHGHHFHHHHGHEHHHEHGGHHHHHHHHHHHHDHHHHHHHCGFD<GHHHGHGGHHG:GHHHHHACCCFHHGF;BGFFGFGFFBFFGGBBFF0
@M03495:530:000000000-LYBTV:1:1104:7493:9532 1:N:0:GTGCTCTG+TTCTTCCT
GTCAGCATGTGAGCTTTGGATGGTTCTGGTTTATCAACGGCAAAATATAGATCGGAAGAGCACACGTCTGAACTCCAGTCACGTGCTCTGATCTCGTATGCCGTCTTCTGCTTGAAAAAAAAAAAAAGAGTACGTACGTCCTAGACCTCCGGCTGCTGGTACGATAAAACACAACAGACAGCGATAATCTTACTGAGGAGTCTATAACACAACATACCTGATCAGATGTCTAGACATCAGCGTCCAACATT
+
BBBBBFFFFFFBG4GGGGGGGGGHHHHHHHGHHHHHHHGGGGGHHHHHHHHHHHGGGGHHHHHHHGHHHGHHHHHHHHHHHHGHHHGHHH@G@GHHGGHHHHGGGHGHHHGHGHFHHHHGGGG@/////0111.><.-<0..>110000..--<-;:0//00...:;GB0......9/.//.--...000000;000./.9//;//////....//9////://////;////////////9..-.//;/9
@M03495:530:000000000-LYBTV:1:1104:20835:9533 1:N:0:GTGCTCTG+TTCTTCCT
GTCAGCATGTGAGCTTTGGAGTGAAATCTCTTGTCTTAAGGAATAAAGGAAAAAGATTCCGTCGGAGGCTCGGTGCTCTACAGGTTCAACCTTTGTACTCTATTATTGCCTCACATTCCATCTCTTGTGAAAATATATTTGATTGGCTTTTCTGCAGGTTGTTTGCCAGGACTTTCCAAGACCTCCACTAGAAAACACAATAAACTTTTTGGAAGCTGGACAACTATCTTCATTTTTCAGAAACAGTGAAC
+
BBBBBFFFFFFFGGGGGDGCGGGHHHHHHHGHHHHHHHHHHGHHHHHHHHHHHHGGHHHHHHHFGGGGGHHGGGGGHHHHHHHGHHHHHHCGGHHHHHHHHHHHHHHHHGHHHHHHHHHHHHHHHHHHHGHHHHHHHHHHHHHHHHHHHHHHHFFFHHHGHEGHHHHHGHHHHHHGHFHGGHHHHHHHGHHBFHHHHFGGHGGFHGHHHH-@FGHCGHHFHHC:GFFGHHGFGGFFGFFBFBBBB;009F0
@M03495:530:000000000-LYBTV:1:1104:7791:9537 1:N:0:GTGCTCTG+TTCTTCCT
GTCAGCATGTGAGCTTTGGTCCGCCTGGTTTATCAACGGCAAAATATAGATCGGAAGAGCACACGTCTGAACTCCAGTCACGTGCTCTGATCTCGTATGCCGTCTTCTGCTTGAAAAAAAAAAAAAAAACAGTAAAGTAGTACACTTCCGTCCTGACATCGCAAACAGACATAACATCAATAACCACTCACTATAACGGTCACATGCTAACACCACCTGAATAAGCACGACGACAGAACAGATCAGTGTAC
+
CCCCCFFFFFFFGGGGGGGGGGGGGGHHGHHHHHHHHGGGGGHHHHHHHHHHHGGGGHHHHHHHGHHHGHHHHHHHHHHHHGHHHGHHHHG4GHHGGHHHHGGGHGHHHHHHHHHHHHGGG?@<<<---.</=0<000000==0000<0.0...00/000....-.;//.;09;00000;009000.09/0000000.-;..00000000/00..;..//00000:0/-.-:----/9////000000000
@M03495:530:000000000-LYBTV:1:1104:14535:9547 1:N:0:GTGCTCTG+TTCTTCCT
GTCAGCATGTGAGCTTTGGACTCCTGACTGGTTTATCAACGGCAAAATATAGATCGGAAGAGCACACGTCTGAACTCCAGTCACGTGCTCTGATCTCGTATGCCGTCTTCTGCTTGAAAAAAAAAAAAACTACCCTGACAATAGTTATGATACTGCATCGTAAACATTGAAATATAACAGTAGACACTAGCAACCACACACTTCGGTTAATGAACCGATCCATATCATTCGACATATCTAACTATGTCCAA
+
CDEEEFFFFFFFGGGGGGGGGGHHHHHHHHHHHHHHHHHHGGGGGHHHHHHHHHHHGGGGHHHHHHHGHHHGHHHHHHHHHHHHGHHHGHHHHH4GHHGGHHHHGGGHGHHHHHHHHHHHHGCC<</<//1=10>10001=111=111<>111111011.....110:11::11:1<100<:11<1/0/</01......../10.....<11111.----.01111111111...1111110:1:1<1<11
@M03495:530:000000000-LYBTV:1:1104:3969:9554 1:N:0:GTGCTCTG+TTCTTCCT
GTCAGCATGTGAGCTTTGGAATTAGCTGGTTTATCAACGGCAAAATATAGATCGGAAGAGCACACGTCTGAACTCCAGTCACGTGCTCTGATCTCGTATGCCGTCTTCTGCTTGAAAAAAAAAAAAATTGGACCATAGAAAAGGCATGTTTTGAACTACTCAGTAAATGAACAGCTGTATACTCGTCACTACCGAATCTGTATATTATTGATTCGTAGCCACTATAACTGAATCATCGACTAGTCGTCTGC
+
BBBBBFFFFFFFG4FGGGFGGGHHHHHHHHHHHHHHHHEGGGGHHHHHHHHHHHFGGGGHHHHHHGHHHGHHHHHHHHHHGHGHHHGHHHDGBHHHGDHHHGEGGHGHHHHHHHHGFGHGGCB///><1<<110.1<11D100..010<00<.<00=0/0<00=00;000000/.0/00000;0.:;..;0//9.-:;F0;00000;000000099/;.//;////////9////////-.;9;/...;./
@M03495:530:000000000-LYBTV:1:1104:23455:9579 1:N:0:GTGCTCTG+TTCTTCCT
GTCAGCATGTGAGCTTTGGAATTAGTAAATTCGTTGACGACAGAAGGAGCAAGATAACGACCACAGGGAGGGTGGTTTATCAACGGCAAAATATAGATCGGAAGAGCACACGTCTGAACTCCAGTCACGTGCTCTGATCTCGTATGCCGTCTTCTGCTTGAAAAAAAAAAAAATACATAGACGAGAGCGAGTACATAGTGCGAGTGTGAAGATGTAAATTTATATGTTGCAACTGCGTATGCGTTGGAACG
+
CCCCEFFFFFFFGGGGGGGGGGHHHHHHHHHHGHHHHHGGGGGHHHHHHHHHHHHHHHGGGGGHHHHGGGGGEFGGGHHHHHHHGGGGGHHHHHHHHHHHGGGGHHGHHHHGHHHGHHHHHHHHHHHHGHHHGHHHHG1FHHFGHHHHGGGHGHHHHHHHHHHHHGGG-<<--.00011110.9-.9.----.111111<1-.-9.11111:111111111<1111111101<//<..../1..9-.<10.
@M03495:530:000000000-LYBTV:1:1104:24221:9638 1:N:0:GTGCTCTG+TTCTTCCT
GTCAGCATGTGAGCTTTGGACTCCTGACTGGTTTTATCAACGGCAAAATATAGATCGGAAGAGCACACGTCTGAACTCCAGTCACGTGCTCTGATTTCGTATGCAGTCTTCTGCTTGCAAAAAAATATGAAAATCTATTTGATTTGCTTTTCTGCAGGTTGTTTGCCAGGACTTTCCAAGTCCTCCTCTATAATACACACTATACTTTTTGGAAGCTGGCCACCTATCTTCATTGTGCAGAACCAGTGAAC
+
BBBBBFFFFFFFGGGGGGGGGGHBGE5GHGDHEH2DGAGBC2AAEFHHDGEGBGFGA1AAE11A3CGFAEGFG5EGHHFH3D3FF1B???FFD444BF2??33@43B@4@44FGFHF/BG32/</0344B33B?2BGGHH3?GH332@G2F>G22@20<@FEGH01<11/F/?111=11<111>><00=000=DG000<./<00==D00:@-:C/.:0/:./.;9/909;;00;0;9009;;/;;990000
@M03495:530:000000000-LYBTV:1:1104:10146:9685 1:N:0:GTGCTATG+TTCTTCCT
GTCAGCATGTGAGCTTTGGAATTAGTAAATTCGTGATATAACGACCACAGGGAGGGGGGTTTATCAACGGCAAAATATAGATCGGAAGAGCAAACGTCTGAACTCCAGTCACGTGCTCTGATCTCGTATGCCGTCTTCTGCTTGAAAAAAAAAATAGTATAAAACTGACCAATCATGTTTTTAATTATTATTGGAAAATTACCAAACACCAAAAAACTTTCCTGCCACACGATCTCATGTTACTCCCAATT
+
AAAAAFFFFFFFGGG131BABGHHFFGHHHFHAA0FHGAFFGGGE0FCFGEAFEGC/A<BCGFHHFHHC/@@CHFHGFFFFFGHGFEC.</<CGGC.:/:0C:G;0CGHCGHG::CABBBG00;;C99CB0FAG@FGFFFGGGGGB/9--@@@--////9BBFFB9FFB/;9F////://-;EBBF;B/99BBBB/B-9//BF//A-AABA---A-9/;/;/;9/AB/;A-9---/9////://9/99BB/
@M03495:530:000000000-LYBTV:1:1104:15503:9688 1:N:0:GTGCTCTG+TTCTTCCT
GTCAGCATGTGAGCTTTGGAGTGAAATCTCTTGTCTTAAGGAATAAAGGAAAAAGATTCCGTCGGAGGCTCGGTGCTCTACAGGTTCAACCTTTGTACTCTATTATTGCCTCACATTCCATCTCTTGTGAAAATATATTTGATTGGCTTTTCTGCAGGTTGTTTGCCAGGACTTTCCAAGACCTCCACTAGAAAACACAATAAACTTTTTGGAAGCTGGACAACTATCTTCATTTTTCAGAAACAGTGAAC
+
BABBAFFFFFFDGGFGGGBGGGHHHHHHHHHHHGHHHHGGHDHHHHHGHHHHHHGGHHHHHGHGGGGGGEHGGFGGHHHHHGHEFGHHHHHHHHHHHHHHHHHHFHGDFFHHHHFHHHBDFBGGHGHFHBGHGGHHGHFFHGHHHHHFHHHFHHHFHEGHFAHHHHHHHHHHHGHHGHHHFF0GHGFHHHHGHHEGHHHGFDFGGGHHHDDG/GHGGHHHHHFGGHHHHHGFGGFGGGGGE0/FFBFGFG0
@M03495:530:000000000-LYBTV:1:1104:16356:9690 1:N:0:GTGCTCTG+TTCTTCCT
GTCAGCATGTGAGCTTTGGAGACTGGTTTATCAACGGCAAAATATAGATCGGAAGAGCACACGTCTGAACTCCAGTCACGTGCTCTGATCTCGTATGCCGTCTTCTGCTTGAAAAAAAAAAAAACACACGCAACTTAGAACATATAGTAACCAGTCAACATAAAAATATATGTCACTCTGGTGTGCTCAATCATCGAATAACTATAGAAAATATGTTTAGTATCAGTTCTTTCCATCTTACTGATAGACAG
+
CCCCCFFFFFFFGGGGGGGFGGGHHHHHHHHHHHHGGGGGHHHHHHHHHHHGGGGHHHHHHHGHHHGGHHHHHHHHHHHGHHHGHHHHHBGGHGGHHHHGGGHGHHHHHHHHHHHHGGG?>><///0///----01>F100/00<00=00000.00DB00/00000.:0000000:00000;/..09900000;;0/;;.000000000;/000000;00;900000000090000000;0000000000/
@M03495:530:000000000-LYBTV:1:1104:26027:9695 1:N:0:GTGCTCTG+TTCTTCCT
GTCAGCATGTGAGCTTTGGAGTGAAATCTCTTGTCTTAAGGAATAAAGGAAAAAGATTCCGTCGGAGGCTCGGTGCTCTACAGGTTCAACCTTTGTACTCTATTATTGCCTCACATTCCATCTCTTGTGAAAATATATTTGATTGGCTTTTCTGCAGGTTGTTTGCCAGGACTTTCCAAGACCTCCACTAGAAAACACAATAAACTTTTTGGAAGCTGGACAACTATCTTCATTTTTCAGAAACAGTGAAC
+
AABBBFBDD@DFFFGFFB4FGEFFGBEEGF6GG5FAFA6FGHHFHBGBG2BAGGGFGHDF33BE0EGGAFGGG1EEHHDGH4GGGFFDDGEGFFBGDHBHGGGHFHHGFGHFFHFBBGF4FGFHHHHGHHHHHBHHHHHHHHHHGHHFGHBGHHHHGHHHH/FF0FGFHG/GHHHHHHHHHHHHHCGHHBGFHGGFEHHGHH0FBGHHHHC?GGGCGGFHGH.::/CBGGFBFFGGGGGGG;CFGB0CBF0
@M03495:530:000000000-LYBTV:1:1104:17924:9711 1:N:0:GTGCTCTG+TTCTTCCT
GTCAGCATGTGAGCTTTGGACTGGTTTATCAACGGCAAAATATAGATCGGAAGAGCACACGTCTGAACTCCAGTCACGTGCTCTGATCTCGTATGCCGTCTTCTGCTTGAAAAAAAAAATGAAATAATAATGAATTACCTATCGCACTTGATGAACGTACCATGACTCTACGCACAGGACAGTATATCATACGTTTGTGTACTATTACCTAGCTCACTTCGCTCCACCCACCTTATCTACCACTAGTACGC
+
AAB?AFFFFFF5GAGGGFFFFEHGHHHHHHHHHGGGFGAGHHFHHHGHA2EF?CHHHHHHGFGGEHFHFHHHHHFFHGGAGFFHHFF4FHCFE3FFHEEGHGEF4FGHGEC?3F@<<<B02>2>2>22@2@222222@?F1G1/////111111>10>0..11=</0=000.-.--:..:/.00000;0000:0::.//9000900CF0090/0000009.....9/..9...///9;/:////////:..
@M03495:530:000000000-LYBTV:1:1104:13179:9714 1:N:0:GTGCTCTG+TTCTTCCT
GTCAGCATGTGAGCTTTGGAGACTGGTTTATCAACGGCAAAATATAGATCGGAAGAGCACACGTCTGAACTCCAGTCACGTGCTCTGATCTCGTATGCCGTCTTCTGCTTGAAAAAAAAAAAAACAGAAGTAAGAAACCATAACGGGCTGCAAGGCCAAGGTCGTATGAGTCTATACACAAAACACTACTGCTTCGTACACTGATCAGATGTAAGTGAGTATCCTGGAGACGAGATATACACAGTTATGAT
+
CBCCCFFFFFFFGGGGGGGFGGGHHHHHHHHHHHHGGGGGHHHHHHHHHHHGGGGHHHHHHHGHHHGHHHHHHHHHHHHGHHHGHHHGFFFGHGGHHHHGFGHGHHHHHHHHHHHHGGGGG/>/?/00=?111>11000<1111.-.--../00..::...00--.//:00090090000.:....0//000;00-//..000000000009000:00000:0000//.0.;--.:0:000:0.0000000
@M03495:530:000000000-LYBTV:1:1104:9921:9717 1:N:0:GTGCTCTG+TTCTTCCT
GTCAGCATGTGAGCTTTGGTCCAGCCTGAGTCCTGGTTTATCAACGGCAAAATATAGATCGGAAGAGCACACGTCTGAACTCCAGTCACGTGCTCTGATCTCGTATGCCGTCTTCTGCTTGAAAAAAAAAAAAACAAAGACCAGAGAAGTAGTTCAGACTACGCGAAGCTGTGTGAACGAGCCACATCAAAGGATACTGCCTATCGCATGATACAGTTGCACCATGATATCAACGCTGAGATGATGGCCGT
+
DCDDDFFFFFFFGGGGGGGGGGHHHGHHGHHHHHHHHHHHHHHHHGGGGGHHHHHHHHHHGGGGGHHHHHHHGHHHGHHHHHHHHHHHHGHHHGHHHHHBHHHGGHHHHGGGHGHHHHHHHGHHGHGGGBD//<..<0<00<>00>/0/<00<00000000/<---<<-000/<.0<0...-9//.000000//000000/0000.....00000<0<000</<<00000000/.-....0000000//-<
@M03495:530:000000000-LYBTV:1:1104:18780:9720 1:N:0:GTGCTCTG+TTCTTCCT
GTCAGCATGTGAGCTTTGGAGTGAAATCTCTTGTCTTAAGGAATAAAGGAAAAAGATTCCGTCGGAGGCTCGGTGCTCTACAGGTTCAACCTTTGTACTCTATTATTGCCTCACATTCCATCTCTTGTGAAAATATATTTGATTGGCTTTTCTGCAGGTTGTTTGCCAGGACTTTCCAAGACCTCCACTAGAAAACACAATAAACTTTTTGGAAGCTGGACAACTATCTTCATTTTTCAGAAACAGTGAAC
+
BBBBBFFFFFFBFGGGGGGGGGHHHHHHHHHHHHHHHHFGHFHHHFHHHHHHGHGGHHHHHFHCCFEFGFHGGGGGHGHHHHHFFGHHHHCHHHHHHGHHHHHHHHHHHHFHHHHHHHHHHHHBHHHHHGHFHGFHGHHHFBHHEFFHHHHGHBGHHHFHHGHHHGHHEEHHHHHFHGHFFHGHFHFGHHHDFHHHHHHGFHDDD0GHGHGGFHFCGHEFFFHHHHHGHHGGGGGGGGGGG0BFFBFFFF0
@M03495:530:000000000-LYBTV:1:1104:4954:9740 1:N:0:GTGCTCTG+TTCTTCCT
GTCAGCATGTGAGCTTTGGAGGGTGGTTTATCAACGGCAAAATATAGATCGGAAGAGCACACGTCTGAACTCCAGTCACGTGCTCTGATCTCGTATGCCGTCTTCTGCTTGAAAAAAAAAAAAAACAAAAAGAATAACAAGTCGAGAGATATCATGAACGAGACGCAAGCACGCTAGTATAGTAATGTTAATAGTATCATGCATAGATCAAGCAGCTCGCGTCACACTGATATCAGTCACTATAATCGCAT
+
CCCDDFFFFFFFGGGGGGGGGGGEFGFGHHHHHHHGGGGGHHHHHHHHHHHGGGGHHHHHHHGHHHGHHHHHHHHHHHHGHHHGHHHHH4GHFGGHHHHGGFHGHHHHHHHHHHFFGFGCB@/>-..<00....000000/00..-.-.00;0000000.:....----.//--9..00;B00;:0000:0000::;00:00:000;:00000////0.----..00/000000000:000:000;0....
@M03495:530:000000000-LYBTV:1:1104:13227:9829 1:N:0:GTGCTCTG+TTCTTCCT
GTCAGCATGTGAGCTTTGGAGTGAAATCTCTTGTCTTAAGGAATAAAGGAAAAAGATTCCGTCGGAGGCTCGGTGCTCTACAGGTTCAACCTTTGTACTCTATTATTGCCTCACATTCCATCTCTTGTGAAAATATATTTGATTGGCTTTTCTGCAGGTTGTTTGCCAGGACTTTCCAAGACCTCCACTAGAAAACACAATAAACTTTTTGGAAGCTGGACAACTATCTTCATTTTTCAGAAACAGTGAAC
+
CCCDCFFFFFFFGGGGGGGGGGHHHHHHHHHHHHGHHHHHHHHHHHHHHHHHHHGGHHIHHIHGGGGGGHHGGEGGHHHGHHHHHHHHHHHHHFGGHHHHHHHHHHHHHHHHHHHHHHHHHHHHHHHHHHHGHHHHHHHHHHHHHHHHHGHHHHHHHGHHHGHHHHHHGHHHHHHHHHFHFHFHHGHHHHGHHHHHHHHGHHHHHFHHGHG@GGC:CBGHGGHGHEHHHHFCFGFFGGGEBFFGGFGGE00
@M03495:530:000000000-LYBTV:1:1104:7011:9835 1:N:0:GTGCTCTG+TTCTTCCT
GTCAGCATGTGAGCTTTGGTTTATCAACGGCAAAATATAGATCGGAAGAGCGCACGTCTGAACTCCAGTCACGTGCTCTGATCTCGTATGCCGTCTTCTGCTTGAAAAAAAAAAAAATAGGACTGTAGGAGGATTTCGTGGGGAATGCTAACGTAGGCGGGTCTATAATACTGCGAGAGAGATATACAACTGAATAGCAATACATGCAGATGACAAGTGTACCACTATGTCGCAGAGGACTATATAGAGCG
+
CDDDDFFFFFFFGGGGGGGGFGHHHHHHGGGGGHHHHHHHHHHHGGGGHHHGGGGGHHHGHHHHHHHHHHHHGHHHGHHHHHBGHHGGHHHHGGGHGHGHHHHHGGFHHGGGFG///0111111/?1111<..01110<..-<../0=000/./...0-;---/00;0000000.----9:.:00000000/00000:000:0;000:00000000:;00;0:00;:0:00..9.-....//000:0000-
@M03495:530:000000000-LYBTV:1:1104:7888:9842 1:N:0:GTGCTCTG+TTCTTCCT
GTCAGCATGTGAGCTTTGGACTCCTGACTGGTTTATCAACGGCAAAATATAGATCGGAAGAGCACACGTCTGAACTCCAGTCACGTGCTCTGATCTCGTATGCCGTCTTCTGCTTGAAAAAAAAAAAAAATCCGCAGTTAGTGTGACCCACCTCTCGCTATAATCACTATAATATCGATCTCTAGTTATGCACCACTATGTAAACGTGCAGTAACAGACTGACTTCAAGACTGTACCCGACATATACTCTT
+
CCCCCFFFFFFFGGGGGGGGGGHHHHHHHHHHHHHHHHHHGGGGGHHHHHHHHHHHGGGGHHHHHHHGHHHGHHHHHHHGHHHHGHHHGHHHHHEFHHGGHHHHGGGHGHHHHHHGHHHHHGGGCD/<>/011..<<.=<000=00=0/.....0/.....;00C0/0;;000090.....0;C000000000/..//0000000.9...////////:;//9//;/B/9/:///9//.9--.////////
@M03495:530:000000000-LYBTV:1:1104:18682:9860 1:N:0:GTGCTCTG+TTCTTCCT
GTCAGCATGTGAGCTTTGGTTTATCAACGGCAAAATATAGATCGGAAGAGCACACGTCTGAACTCCAGTCACGTGCTCTGATCTCGTATGCCGTCTTCTGCTTGAAAAAAAAAAAATAGAGATGGAAACTGCCAATCTAGAGCAGTGGAGAGGTATGCGGAACTCACAGTGTACTGGATAAATCTAGAGTCGAGAGCAACATAGCTCTCGAGTGATCGCACTGAGTGACACTCGACTGCCGCCGAATCGCT
+
BACCCFFFFFFFGGGGGFFGGGHHHHHHGGGGGHHHHHHHHHHHGGGGHHHHHHHGHHHGHHHHHHHHHHHHGHHHGHHHHH5FGHGGHFGHEEGGGHHHHHHHGHFHHGGFBBB/022D22@2@1=11111=?111?11>C110<1>1F1..1<0<0<---::0000;:0::000:/0<00000:000;0-.-.-.0/../0;0000:.0.0.000...--/00000:0:0/.:-..:/------;..9:
@M03495:530:000000000-LYBTV:1:1104:8006:9868 1:N:0:GTGCTCTG+TTCTTCCT
GTCAGCATGTGAGCTTTGGACTCCTGACTGGTTTATCAACGGCAAAATATAGATCGGAAGAGCACACGTCTGAACTCCAGTCACGTGCTCTGATCTCGTATGCCGTCTTCTGCTTGAAAAAAAAAAAACGACATCAGTTGGTTACGCAAGGATCCAGTTAAGAGGTCAGAGACAATAGGAATAATAAGACACAAAGCTAACGGTGGCACAAACAAATATTCTGCGTATGTGAAAGTTAAATGTAAAAACAT
+
BBBBBFFFFFFFG4GGGGGGGGHHHHHHHHHHHHHHHH5GFGGGGHHHHHHHHHGHGGGGHHHHHHHGHHHGFHHHHHHHHHHHGHHHGHFFFHFHHHGGHHFHGGGHGHHHHHHHFHGHGGGGGG/C//?/>.1111111.<<FC.<-<<<0</0<<00000:.////00////0:00009000099;0//:9.//;00/.-..;../9;.9.../9://///-;.9///://99////////////.;/
@M03495:530:000000000-LYBTV:1:1104:6483:9887 1:N:0:GTGCTCTG+TTCTTCCT
GTCAGCATGTGAGCTTTGGAGTGAAATCTCTTGTCTTAAGGAATAAAGGAAAAAGATTCCGTCGGAGGCTCGGTGCTCTACAGGTTCAACCTTTGTACTCTATTATTGCCTCACATTCCATCTCTTGTGAAAATATATTTGATTGGCTTTTCTGCAGGTTGTTTGCCAGGACTTTCCAAGACCTCCACTAGAAAACACAATAAACTTTTTGGAAGCTGGACAACTATCTTCATTTTTCAGAAACAGTGAAC
+
CBCDDFFFFFFFGGGGGGGGGGHHHHHHHHHHHHHHHHHHHHHHHHHHHHHHHHGGHIHIHIHGGGGGGHHGGGGGHHGHHHHHHHHHHHHHHHHHHHHHHHHHHHHHHHHHHHHHHHHHHHHGHHHHHHHHHHHHHHHHHHHHHHHHGGHGHHHHHGHHHGHHHHHHHHHHHHHHHHGHEHHHHHHHHHGDHHHGHGHCGHGHGHHHHHGGFHFCGHFHHHHFFHHHHHGBFFFFGGGEFCFFGFGGGGB
@M03495:530:000000000-LYBTV:1:1104:26554:9904 1:N:0:GTGCTCTG+TTCTTCCT
GTCAGCATGTGAGCTTTGGTCCAGCCTGAGTCCTGGTTTATCAACGGCAAAATATAGATCGGAAGAGCACACGTCTGAACTCCAGTCACGTGCTCTGATCTCGTATGCCGTCTTCTGCTTGAAAAAAAAAACTAGATATTCATAAAAATTTTTAGACCAAATTTTAATATACACTACATTTCGCTTACATAATCTTTCTCTTCACACTTAATTCGTATTAACCTCAGATCTTCTTTCTCCAATGTTCTTTT
+
AAB@AFFFFFFFG4FFGFEFGFFFCECFFGHHHH4BAAGHHHCGG2EEGGFCGHDDF5FBAEEGE1ACFAGHAGEGADFBG5FCFGGHHE1BGCFGD4@@B4B?>FF43EEEEFHH44BB?0B3FG//////@@111@FFHH1<?11?0?111.0>1>F.><<F1100=0==0<0/</00=0/<...000;0000;00:0;0;000//;00900.;///00000///0;90;0900;0000/9///9B///
@M03495:530:000000000-LYBTV:1:1104:26615:9915 1:N:0:GTGCTCTG+TTCTTCCT
GTCAGCATGTGAGCTTTGGAGTGAAATCTCTTGTCTTAAGGAATAAAGGAAAAAGATTCCGTCGGAGGCTCGGTGCTCTACAGGTTCAACCTTTGTACTCTATTATTGCCTCACATTCCATCTCTTGTGAAAATATATTTGATTGGCTTTTCTGCAGGTTGTTTGCCAGGACTTTCCAAGACCTCCACTAGAAAACACAATAAACTTTTTGGAAGCTGGACAACTATCTTCATTTTTCAGAAACAGTGAAA
+
BBBBAFFFFFFFGGGGGGGFGGHHHHHHHHHHHHHHHHHHHHHHHHGGHGHHHHGFHHHHHGGFGGCGGHHGG?FGGHHHHHHHHHHHHHHHHHHHHHHHHGHHHHHGEHHHHHHHHHHHHHHHHHHHHEHHHHHHHHHHHGHHFGEHHHHHHHEHFHHHHAHHHHHHHHHHHHHBGHGHHHHHHEHHGHFFGHGHHHHCGGHFHHHHHHGGHBCCGGHHHEHHHFHHHHGFFFFFGGGGGBFGG;CFFF0
@M03495:530:000000000-LYBTV:1:1104:8299:9928 1:N:0:GTGCTCTG+TTCTTCCT
GTCAGCATGTGAGCTTTGGAGTGAAATCTCTTGTCTTAAGGAATAAAGGAAAAAGATTCCGTCGGAGGCTCGGTGCTCTACAGGTTCAACCTTTGTACTCTATTATTGCCTCACATTCCATCTCTTGTGAAAATATATTTGATTGGCTTTTCTGCAGGTTGTTTGCCAGGACTTTCCAAGACCTCCACTAGAAAACACAATAAACTTTTTGGAAGCTGGACAACTATCTTCATTTTTCAGAAACAGTGAAC
+
DDDDCFFFFFFFGGGGGGGGGGGHHHHHHHHHHHHHHHFGHHHHHHHHHHHHHHGGHIHHHHHGCGGGGHHGFEGGHGHHHHHHHHGHHHHHHHHHHHHHHHHHHHHHHHHHHHHHHHHHHHHHHHHHHHHHHGHGHHHHHGHGHHHHHHHHHHGHHHHHHGHHHHHHHHGHHHHHEHFHEHHGHGHHHGH1GHGHHGHEGHFHGGHHHGGGFCCCGHFHHHGHFHHHHHGFFFGGGGGGGFFGGBFFFG0
@M03495:530:000000000-LYBTV:1:1104:12111:9945 1:N:0:GTGCTCTG+TTCTTCCT
GTCAGCATGTGAGCTTTGGAGTGAAATCTCTTGTCTTAAGGAATAAAGGAAAAAGATTCCGTCGGAGGCTCGGTGCTCTACAGGTTCAACCTTTGTACTCTATTATTGCCTCACATTCCATCTCTTGTGAAAATATATTTGATTGGCTTTTCTGCAGGTTGTTTGCCAGGACTTTCCAAGACCTCCACTAGAAAACACAATAAACTTTTTGGAAGCTGGACAACTATCTTCATTTTTCAGAAACAGTGAAC
+
CCCCCFFFFFFFGGGGGGGGGGHHHHHHHHHHHHHHHHHHHHHHHHHHHHHHHHGGHIHIHHHGGGGGGGHGCFGGHHHHHHHHHHHHHHHHHHHHHHHGHHHHHHHHHHHHHHHHHHHHHHHHHHHHHDGHHHHHHHHHHEHHHHHHHHGHGHGHHHHHHGHHHHHHHHHHHHHGHHFHEHHHHEHHHHHGHHGHHGHGFHHHHHHHHHGGGFE:GGHHHFHEHGHHHCFCFFFFGFGFGFFFGFFGGG0
@M03495:530:000000000-LYBTV:1:1104:24631:9948 1:N:0:GTGCTCTG+TTCTTCCT
GTCAGCATGTGAGCTTTGGAGTGAAATCTCTTGTCTTAAGGAATAAAGGAAAAAGATTCCGTCGGAGGCTCGGTGCTCTACAGGTTCAACCTTTGTACTCTATTATTGCCTCACATTCCATCTCTTGTGAAAATATATTTGATTGGCTTTTCTGCAGGTTGTTTGCCAGGACTTTCCAAGACCTCCACTAGAAAACACAATAAACTTTTTGGAAGCTGGACAACTATCTTCATTTTTCAGAAACAGTGAAC
+
CBCDCFFFFFFFGGGGGGGGGGHHHHHHHHHHHHHHHHHHHHHHHHHHHHHHHHGGHHIHHIHGGGGGGHHGGGGGHHHHHHHHHHHHHHHHHHHHGHHHHHHHHHHHHHHHHHHHHHHHHHHHHHHHGFHHHHHHHHHHHFHHHGHHHHHHHHHHHHHHHGHHHHHHHHGHHHHHHHHHHHHHHHHHHHHGBFHHHHHGHGHDGHHHHHGGHHGGHHHHHGHGHGHHHHGGFGFFGGGGGFFGGCFGFB0
@M03495:530:000000000-LYBTV:1:1104:15637:9966 1:N:0:GTGCTCTG+TTCTTCCT
GTCAGCATGTGAGCTTTGGTCCAGCCTGAGTCCTGGTTTATCAACGGCAAAATATAGATCGGAAGAGCACACGTCTGAACTCCAGTCACGTGCTCTGATCTCGTATGCCGTCTTCTGCTTGAAAAAAAAAAACAAACAGAGGACATCTAGTGTATACCACTGTCTTTTGGTCGACAAACATTGTTAAGTCAGTGGTACCAATGAATAGAGCGAACTACGGACTAGCACCACAGCCAGAGGGGTGTATCGTC
+
CCDDCFFFFFFFGGGGGGGGGGHHHGHHGGFHHGHHHHHHHHHHHGGGGGHHHHHHHHHHHGGGGHHGHHHHGHHHGHHHHHHHHHHHHGHHHGHHHFGBHHHGGHHHHGGGHGHHHHHHHFHHHHGGCB/</?/0/00?1.0<011111111=1>11<0001111111-.1---:-/..011111111::111/111<100011110:11<---.00<..-<<0/<0...<.....:...-.--<11./.
@M03495:530:000000000-LYBTV:1:1104:9525:10008 1:N:0:GTGCTCTG+TTCTTCCT
GTCAGCATGTGAGCTTTGGAGTGAAATCTCTTGTCTTAAGGAATAAAGGAAAAAGATTCCGTCGGAGGCTCGGTGCTCTACAGGTTCAACCTTTGTACTCTATTATTGCCTCACATTCCATCTCTTGTGAAAATATATTTGATTGGCTTTTCTGCAGGTTGTTTGCCAGGACTTTCCAAGACCTCCACTAGAAAACACAATAAACTTTTTGGAAGCTGGACAACTATCTTCATTTTTCAGAAACAGTGAAC
+
DEEDEFFFFFFFGGGGGGGGGGHHHHHHHHHHHHHHHHHHHHHHHHHHHHHHHHGGHIIHHIHGGGGGGHHGCGGGHHHHHHHHHHHHHHHHHHHHHHHHHHHHHHHHHHHHHHHHHHHHHHHHHHHHHHHGHHHHHHHHHHHHHHHGHHHHHHHHGHHHHGHHHHHHGHHHHHHHHHBHAHHHHHHGHGHFHGGHHGFEHBGGGHHHHHGEBGF<CGHHHHHGHCGHHHFCFEFFFGGFF:CFGFGGGEB
@M03495:530:000000000-LYBTV:1:1104:20710:10019 1:N:0:GTGCTCTG+TTCTTCCT
GTCAGCATGTGAGCTTTGGAATTAGTAAATTCGTTGACGACAGAAGGAGCAAGATAACGACCACAGGGAGGCTGGTTTATCAACGGCAAAATATAGATCGGAAGAGCACACGTCTGAACTCCAGTCACGTGCTCTGATCTCGTATGCCGTCTTCTGCTTGAAAAAAAAAAAAACTACACTCCCACCACCACGATACACCCACGCCACAACAAAGATAGTGCTGTGCCACGAACGTCACCACTCATCATCTC
+
AAABBFFFFDFFGGGGFGG4BGGHFGGHGHHHGFGGCHGGEEGHHGHHHHHHHGHFHFEEGGGHHHGGGGFGHHGFGHFHHHHHGGGGGHHFHGHHDHFGEFGGHHHHHHHGHHHEFGGGFHHFGEFHG@CECFFHEFFFFHFGFFGHGDGHG1=1>FGF0>DF0---;-;;-.;0//;;//;/...9...9-9.-///...;999......;//;///////:/://9--.--9..9//.;///;////;
@M03495:530:000000000-LYBTV:1:1104:4058:10038 1:N:0:GTGCTCTG+TTCTTCCT
GTCAGCATGTGAGCTTTGGAGTGAAATCTCTTGTCTTAAGGAATAAAGGAAAAAGATTCCGTCGGAGGCTCGGTGCTCTACAGGTTCAACCTTTGTACTCTATTATTGCCTCACATTCCATCTCTTGTGAAAATATATTTGATTGGCTTTTCTGCAGGTTGTTTGCCAGGACTTTCCAAGACCTCCACTAGAAAACACAATAAACTTTTTGGAAGCTGGACAACTATCTTCATTTTTCAGAAACAGTGAAC
+
A>ABBFFFFFFFGGGGGGGGGGHHHHHHHHHHHHHHHHHHHHHHHHHHHHHHHHGGHHHHHHFGGGGGGHHGGGGGHHHHHHHHHHHHHHHGHHHGHHHHGHHHGHHGGHHHHHHHHHHFHHHHHHHHHFGHHFHHHHHHHHGHHEHHHHHGHHHHHHHHHDHHHHHHHHGHHHHHHG1<FFFHHFHHGGHDHHHHHGHEGFGHHHHHHHGGECGCGHFHHFHGGGHFHHBCFGFGGGGFGGGGFGFGFF0
@M03495:530:000000000-LYBTV:1:1104:23484:10043 1:N:0:GTGCTCTG+TTCTTCCT
GTCAGCATGTGAGCTTTGGAATTAGTAAATTCGTTGACGACAGAAGGAGCAAGATAACGACCACAGGGAGGGTGGTTTATCAACGGCAAAATATAGATCGGAAGAGCACACGTCTGAACTCCAGTCACGTGCTCTGATCTCGTATGCCGTCTTCTGCTTGAAAAAAAAAAAAGAACACTACACACAACTAAAAGTCTCTGCGGACGTATGTGTACATTACTCTACAAGTGCTATGCCCAACCTATACTGAC
+
BBBBBFFFFFFFGGGGGFFGGGHHHHHHHHHHGGHHHHGGGGGHHHHHHHHHHHHHHHGGGGGHHHHGGGGGEFGGGHHHHHHHGGGGGHHHHHHHHHHHGGGGHHHHHHHGFGHGHHHHHHHHFGHHGHHHGHHHHH1GGFFGHHGHGGGHGHHFHHHHHGHHHGGGDD-;..:/9:0///:0....//0//9/;/////---9-.;/:///////;/://9//;//:////////:/..;////9/:/;
@M03495:530:000000000-LYBTV:1:1104:8928:10052 1:N:0:GTGCTCTG+TTCTTCCT
GTCAGCATGTGAGCTTTGGAGTGAAATCTCTTGTCTTAAGGAATAAAGGAAAAAGATTCCGTCGGAGGCTCGGTGCTCTACAGGTTCAACCTTTGTACTCTATTATTGCCTCACATTCCATCTCTTGTGAAAATATATTTGATTGGCTTTTCTGCAGGTTGTTTGCCAGGACTTTCCAAGACCTCCACTAGAAAACACAATAAACTTTTTGGAAGCTGGACAACTATCTTCATTTTTCAGAAACAGTGAAC
+
BBBBBFFFFFFFGCGGGGGGGGHHHHHFHHHHHHHHHHFGHHHHHHHHHEHHHHGGHHGHHHHGGGGGGHHGGGGGHGHHHHGHHHHHHHHHHHHHHHHHHHHHGHHHHHHHHHHHHHHHHHHHHHGFGGDGFGGHHHHHHGHHBFFHHHGGFGEGHGHHHGHHHHHHHGFHHHGHHHHFGBGHHHHFHFF1FGFHEHECFG0DDFHHHD@DEGF.0CFCGHHEFFFHFHF;FBFGGGGGFCFGF9;BFG0
@M03495:530:000000000-LYBTV:1:1104:12639:10064 1:N:0:GTGCTCTG+TTCTTCCT
GTCAGCATGTGAGCTTTGGATGGTTCTGGTTTATCAACGGCAAAATATAGATCGGAAGAGCACACGTCTGAACTCCAGTCACGTGCTCTGATCTCGTATGCCGTCTTCTGCTTGAAAAAAAAAAAAACACCAACTAGTCATAACTAGGACTACTGATTTCATATGATATAGTGTATAGCAAAGGGCTATAGCTGATACAACAGACTGATCCTCTTGACGTACCTGTAGAATACGATGTCCTGTCACAGGTG
+
CBCCCFFFFFFFGGGGGGGGGGGHHHHHHHHHHHHHHHGGGGGHHHHHHHHHHHGGGGHHHHHHHGHHHGHHHHHHHHHHHHGHHHGHHHGHFHHHGGHHHHGGGHGHHHHHHGHHHHHGGG<C<<<?/0/=..011111>111<11010///=<00000000000000000000<000<00//....00000000:0000.//.0000000000000..<.<00<:00<000....:0000:00000.<0
@M03495:530:000000000-LYBTV:1:1104:15297:10065 1:N:0:GTGCTCTG+TTCTTCCT
GTCAGCATGTGAGCTTTGGAATTAGTAAATTCGTTGACGACAGAAGGAGCAAGATAACGACCACAGGGAGGGTGGTTTATCAACGGCAAAATATAGATCGGAAGAGCACACGTCTGAACTCCAGTCACGTGCTCTGATCTCGTATGCCGTCTTCTGCTTGAAAAAAAAAAATATCTCTAACAAGTACTGTAGACGAGAAGATCGGCAGTGTATATTTGACTGCAGAGCCTTACTATACATGTCATGCACTT
+
CBBCCFFFFFFFGGGGGFGGGGHHHHHHHHHHGHFHHHGGGGGHHHHHHHHHHHHHHHGGGGGHHHHGFGGGGGGGGHHHHHHHGGGGCHGGHFHHHHHHGEGGHHHHHHHGHHHGHHHGHHHHHHHHGGHHGHHHBGDGGHFDFHHHGACFGHGHHHHGABGHHG@DG--.0000;0000;0:;0000090;0.--..////..:--//9///////////:;//././//;/////////////;////
@M03495:530:000000000-LYBTV:1:1104:3413:10083 1:N:0:GTGCTCTG+TTCTTCCT
GTCAGCATGTGAGCTTTGGTCCGCCTGAGTCCTGGTTTATCAACGGCAAAATATAGATCGGAAGAGCACACGTCTGAACTCCAGTCACGTGCTCTGATCTCGTATGCCGTCTTCTGCTTGAAAAAAAAAAAATACACAGCAAGAGAGCACAAAGGTGTGGTAATACAAAGCAGAGCGCTCAAGTCAAAAAATCATACAGAACGACGCCCTTTACATATCAAGTCTACTGCGACTATTCAACACTCGTACTA
+
AAABBFFFFBFFGEGFGAFGGGEEGGHHHHHHHHHHHHHHHHGHGGGGGHHHHHHHHHFFAAFGHHGHHHHGFHHGHHHGHHHHHHHHGHHHGGHHFGGHHHGFCGHHG>EHGHHHHHHHFFFFGGFCG?//01<11<0.000000..<./<.//0/0../:0:00000;////::--9..;;9;000;.-./00;0;00//.9------//9///////;9//;/:///.-;--///////./:...../
@M03495:530:000000000-LYBTV:1:1104:16541:10095 1:N:0:GTGCTCTG+TTCTTCCT
GTCAGCATGTGAGCTTTGGATGGTTCTGGTTTATCAACGGCAAAATATAGATCGGAAGAGCACACGTCTGAACTCCAGTCACGTGCTCTGATCTCGTATGCCGTCTTCTGCTTGAAAAAAAAAAAAAACACAAGAAGTTTTTAGCTTCAGCACATAGTATTAAACGATATAAAACACACGCGCCTTGTACCTACAATGTATAGCAGCCAATATCATATTCTGCAGACTGTATGAGTGCACTGCGTATGTAC
+
CDDDCFFFFFFFGGGGGGGGGGGHHHHHHHHHHHHHHHGGGGGHHHHHHHHHHHGGGGHHHHHHHGHHHGHHHHHHHHHHHHGHHHGHHHGHBHHHGGHHHHGGGHGHHHHHHHFHHHHGGGGG>////.0.<0000111=..<00000000./00000000000..<<-:0000..:.----<..00<00<0/000000000:00/..:00000:0000000000.0000000000000</0..<./000
@M03495:530:000000000-LYBTV:1:1104:23349:10107 1:N:0:GTGCTCTG+TTCTTCCT
GTCAGCATGTGAGCTTTGGACTCCTGACTGGTTTATCAACGGCAAAATATAGATCGGAAGAGCACACGTCTGAACTCCAGTCACGTGCTCTGATCTCGTATGCCGTCTTCTGCTTGAAAAAAAAAAAAAACAGCCTATTTATTTTTCTTATGTTAAATCAATAATCACTTGTGTGTCCATTCCCAACAGACATTAAGTGCGCATTATGGTTGTCTACCGACAACCACTTTACTTGGCTTGCTCCCATCACT
+
CCCCBFFFFFFFGGGGGGGGGGHHHHHHHHHHHHHHHHHHGGGGGHHHHHGHHHHHGGGGHHHHHGHGHHHGHHHHHHHHHHHHGHEFFBHEHG4FGHGGHHHHGEEHGFHHHHHHHGHDCE@DGB///<.<00.<<<<F11=110/=00<0=D0000000=00=00;;0:;0/..;0;C00000;..:/./00900;;0---.9000/0;..00/9/-.:-:....///;9////:/.-9///./;:///
@M03495:530:000000000-LYBTV:1:1104:24529:10108 1:N:0:GTGCTCTG+TTCTTCCT
GTCAGCATGTGAGCTTTGGAGTGAAATCTCTTGTCTTAAGGAATAAAGGAAAAAGATTCCGTCGGAGGCTCGGTGCTCTACAGGTTCAACCTTTGTACTCTATTATTGCCTCACATTCCATCTCTTGTGAAAATATATTTGATTGGCTTTTCTGCAGGTTGTTTGCCAGGACTTTCCAAGACCTCCACTAGAAAACACAATAAACTTTTTGGAAGCTGGACAACTATCTTCATTTTTCAGAAACAGTGAAC
+
CCCCCFFFFFFFGGGGGGGGGGHHHHHHHHHHHHHHHHHHHGHGHHHHHHHGHHGGHHHIGHHGGGGGGHHGGGGGHHHHHHHHHHHHHHHHHHHHHHHHHHHHGHHHGHHHHHHHHHHHHHHHHHHHHHHHHHHHHHHHHGHHHHHHHHHHHHGGHGHHHEHHHHHHGHHHHHHHHHHHEHHHHHHHHHGG1GGFHHHEFHHHHHHHHHGGFHFCGHHEHFHEGFHHHHFCFGFFGGGGE;BFGFFFBFB
@M03495:530:000000000-LYBTV:1:1104:2771:10114 1:N:0:GTGCTCTG+TTCTTCCT
GTCAGCATGTGAGCTTTGGTCCAGCCTGAGTCCTGGTTTATCAACGGCAAAATATAGATCGGAAGAGCACACGTCTGAACTCCAGTCACGTGCTCTGATCTCGTATGCCGCCTTCTGCTTGTAAAAAAACAAGAAACTATCTTGTACGCTGTCTACAGCTTGAAACACAGCTAGTAACACAAGTAATCACCGACACTGTCTGCCACACATCTACACACGTAACATAGCGTACCCTCATCACACCCAGTCTC
+
>1>AAFB1DFF3GAFGG11A1BGHBABCCFEFGFHBFF0GFFHHFAEEGGFHHHDHFBFFEE?GGGGHFGHAABFGCGHFFGFFH@GHHG0FHFHHF12B2@FF/B>FHE/>>/11FEHHF012F>F/<///<00@0112>122112?////?1111?1<<00<1100.0.<0000000/...0<=0<0//.----00000;00/09;.00099090.-./9.0;00/-9---//-9//9///----////
@M03495:530:000000000-LYBTV:1:1104:8825:10137 1:N:0:GTGCTCTG+TTCTTCCT
GTCAGCATGTGAGCTTTGGTTTATCAACGGCAAAATATAGATCGGAAGAGCACACGTCTGAACTCCAGTCACGTGCTCTGATCTCGTATGCCGTCTTCTGCTTGAAAAAAAAACAAAAAAAAGAAAACTAGGAAGCCTCACTTCCAAACTATCAACTACAATGTCATGGACCTGCATATCCACAATTCCTACAACTTCTCTCAATTCATAACAAGCCCGTGTCATCCTGCTACAACAGTACAGTGTCAGAT
+
BBBBBFFFFFFFGCGGGGGFFGHHHHHHGGGGGHHHHHHHHHHHGGGGHHHHHHHGHHHGHHHHHHHHHHHHGHHHGHHHFFDGHHGGHHHHGGGHGHHGHHHHFGFBGG/EB///0?////</00?01110?10.0101.111><11.0=<0=0<0/<<0000=0<0000;//./000000//.<000000/0//00;000000090000/00/...--.;.;/;//;///9://..///////////9/
@M03495:530:000000000-LYBTV:1:1104:26616:10192 1:N:0:GTGCTCTG+TTCTTCCT
GTCAGCATGTGAGCTTTGGAATTAGTAAATTCGTTGACGACAGAAGGATAACGACCACAGGGAGGGTGGTTTATCAACGGCAAAATATAGATCGGAAGAGCACACGTCTGAACTCCAGTCACGTGCTCTGATCTCGTATGCCGTCTTCTGCTTGAAAAAAAAAAAAACAGACATGTCCACTCCGACATGCTCAGCTCATATAACACATTAATCAACTCACTCCTCACCCACTCCGTCTCACCTCGCATGCG
+
BABBBFFFFFFFG4FGGFGGGGHHHHHHGHHHGHHHHHGGGGGHHHHHHHHHGGGGGGFHHFFEGGEFGEFHHHHHHHGGGGGHHHHHHH4FGHGGEEFHHHHHGGEGHGHHHGHHHGGHFHGHHHGHHHFHBGGGFDCGFHGADHGHBGFFGH0<1FGGC@C@-9-..999BF009;000//.---.////:9///;///9////;/////////;/////././9....;/.:.;..//9/..--../.
@M03495:530:000000000-LYBTV:1:1104:20582:10197 1:N:0:GTGCTCTG+TTCTTCCT
GTCAGCATGTGAGCTTTGGAATTAGTAAATTCGTTGACGACAGAAGGAGCAAGATAACGACCACAGGGAGGGTGGTTTATCAACGGCAAAATATAGATCGGAAGAGCACACGTCTGAACTCCAGTCACGTGCTCTGATCTCGTATGCCGTCTTCTGCTTGAAAAAAAAAAAAAAACATACATTAATCTACAATATACCCACACAATATTAGTATCTTGATAGCATCTCGTCCGATAACACATAAACATAAG
+
DDDDDFFFFFFFGGGGGGGGGGHHHHHHHHHHGHHHHHGGGGGHHHHHHHHHHHHHHHGGGGGHHHHGGGGGEGGGFHHHHHHHGGGGGHGHHHHHHHHHGGGGHHHHHHHGHHHGHHHHHHHHHHHHGHHHGHHHHH1GHHGGHHHHGGGHGHHHGHHHHGHHHFGGGE999-<..000000000:0000:<000:000.....0<000000000000<000<0000....-.9-.000.0000000000
@M03495:530:000000000-LYBTV:1:1104:19548:10199 1:N:0:GTGCTCTG+TTCTTCCT
GTCAGCATGTGAGCTTTGGACTCCTGACTGGTTTATCAACGGCAAAATATAGATCGGAAGAGCACACGTCTGAACTCCAGTCACGTGCTCTGATCTCGTATGCCGTCTTCTGCTTGAAAAAAAAAAAACCCAAACATCAAGTCCATCCACCATCGTAGCAATTCATACGTGATTGCACACACTCCCGCCACACATCAGTTCAATGTCAATATTGATCGTAGCTCACATCATACTGACTAAACATGTACGCC
+
CCCCCFFFFFFFGGGGGGGGGGHHHHHHHHHHHHHHHHHHGGGGGHHHHHHHHHHHGGGGHHHHHHHGHHHGHHHHHHHHHHHHGHGHGHHHHHDHHHGGHHHHCEEHGHHHHHHHHHHGHGECG/<////=/0/=11111111111<11<<00.<...00000<000.</</000000...///<.--<<...00:000000000:00:<000000./...0000000000000:0000<0000:<:..-
@M03495:530:000000000-LYBTV:1:1104:21404:10207 1:N:0:GTGCTCTG+TTCTTCCT
GTCAGCATGTGAGCTTTGGAGTGAAATCTCTTGTCTTAAGGAATAAAGGAAAAAGATTCCGTCGGAGGCTCGGTGCTCTACAGGTTCAACCTTTGTACTCTATTATTGCCTCACATTCCATCTCTTGTGAAAATATATTTGATTGGCTTTTCTGCAGGTTGTTTGCCAGGACTTTCCAAGACCTCCACTAGAAAACACAATAAACTTTTTGGAAGCTGGACAACTATCTTCATTTTTCAGAAACAGTGAAC
+
BBBBBFFFFFFFGGGGGGGFFGHHHGGHHHHHHGHHHHGHHHHHHHHHHHGHGHGGHHHHGGHGGGGGGGHGGGGGHHHGHHHGHHHHHHHHHHGHHGHHHGHHGHGFHHHHGHHGFHHHHHGHHHHHHHHHHGFHHHHHHEHHHHHHGHHEGDBHFHHHHGHHGHFHBFGEHHHHHHHEFBFHHCHFHGFF1GGHHHH.GHBGGHHHHHG-C0:;GFF:GGFEHHFFHHGFBCFFGGGGFF/BF/;FF00
@M03495:530:000000000-LYBTV:1:1104:13667:10208 1:N:0:GTGCTCTG+TTCTTCCT
GTCAGCAGTGAGCTTTGGTCCAGCCTGAGTCCCTGGTTTATCAACGGCAAAATATAGATCGGAAGAGCACACGTCTGAACTCCAGTCACGTGCTCTGATCTCGTATGCCGTCTTCTGCTTGAAAAAAAAAAAAGCAGGCATACCAGAATCATACATCAGTCAGGCCTATAATCCCCGAACCGTGTCATTTGCTCACATTCCATCGCGATGCTTACCAAGTCTACCACTCGCGCACGCTACCTTGTGCACTA
+
BBBBBFFFDFF4FFGGGGGGGGHHGHHHFHHHHHGHHHHHHHHGHGGGGGHGHHHGHHHHHGGGGHHHHHHHGHHHFGGHHHHHHHHHHGGHGGHHHHGFHHHGGHHHHGGGHGHHHHHHHHFHHHGC//>//<?10<..111<1<001<00=0<=000<=00//.//0:;:000.--;---.9./00000;00000000;00;..---..;//////.9//99/;///:--9----..-9://///////
@M03495:530:000000000-LYBTV:1:1104:3326:10213 1:N:0:GTGCTCTG+TTCTTCCT
GTCAGCATGTGAGCTTTGGAGTGAAATCTCTTGTCTTAAGGAATAAAGGAAAAAGATTCCGTCGGAGGCTCGGTGCTCTACAGGTTCAACCTTTGTACTCTATTATTGCCTCACATTCCATCTCTTGTGAAAATATATTTGATTGGCTTTTCTGCAGGTTGTTTGCCAGGACTTTCCAAGACCTCCACTAGAAAACACAATAAACTTTTTGGAAGCTGGACAACTATCTTCATTTTTCAGAAACAGTGAAC
+
CCCCCFFFFFFFGFGGGGFGGGHHHHHHHHHHHHHHHHGGHHHHHHHHHHHHHHGGHHIHHHHGGGGGGHHGFEGGHHHHHHHHHHHHHHHHHHHHHHHHFFHHFHHHHHHHHHHHHHHGHHHHHHHHHHHHHHHHHHHHHHHHHHHHHHHHHHHHHGHHHGHHHGHHHHHHHHHFFHHGHFHHGEHHHHHFHHHHHHHGGGDGGHHHHHGGGFHECFHHHHHHHFHHHHGFFFGGGGGGFGGGG9CFFG0
@M03495:530:000000000-LYBTV:1:1104:5669:10218 1:N:0:GTGCTCTG+TTCTTCCT
GTCAGCATGTGAGCTTTGGAGTGAAATCTCTTGTCTTAAGGAATAAAGGAAAAAGATTCCGTCGGAGGCTCGGTGCTCTACAGGTTCAACCTTTGTACTCTATTATTGCCTCACATTCCATCTCTTGTGAAAATATATTTGATTGGCTTTTCTGCAGGTTGTTTGCCAGGACTTTCCAAGACCTCCACTAGAAAACACAATAAACTTTTTGGAAGCTGGACAACTATCTTCATTTTTCAGAAACAGTGAAC
+
BABBBFFFFFFBGGGGGG4FGGHHHHHHGFHHHHFHHHFHHGHHHHHHGHHHHHGGHHGHHHFGCGGGFHHGGDFGFHHHHHHHHHHHHHCGHHHFGFHHHHHHHHFBFGFHHHHGHHHHHGHHHGHHH4BGGFFHHHHHHGFHGGFHGHBGHHHHHHHHHGHHHHHHFHEHHHHHHGFGFFFGHHHHHHHFFHGHHHGEHHGFHGFHFHGGFCC.CHCFHGHFHGHGHEFCBFBFFFGGB;FGGBGGEF0
@M03495:530:000000000-LYBTV:1:1104:25424:10246 1:N:0:GTGCTCTG+TTCTTCCT
GTCAGCATGTGAGCTTTGGTCCGCCTGGTTTATCAACGGCAAAATATAGATCGGAAGAGCACACGTCTGAACTCCAGTCACGTGCTCTGATCTCGTATGCCGTCTTCTGCTTGAAAAAAAAAAAAACGACCACGAATACGTCGAATTATACGTAGATTACATCGCAATACCAGACCTACCATCCTATTCCACCTCATTCTACACACACTGAAGTCTCTTCCACAGACTGCGCACGCAGACCGTGTGTCTAA
+
CABCCFFFFFFFGFGGGGGGGGGGGGHHHHHHHHHHHGGGGGHHHHHHHHHHGGGGGHHHHHHHGHHHGHHHHHHHHHHHHGHHHGHHHHF4GHHGGHHHHGGFHGHHHHHHHGHFHHGGGG/<///-.---..-...0.0.--.0.0000.<0..0000000.....00000:..00/.000.00009;00...00000;00:;..9/000000000;00000.0.00/;-;------..-.....0000
@M03495:530:000000000-LYBTV:1:1104:5926:10271 1:N:0:GTGCTCTG+TTCTTCCT
GTCAGCATGTGAGCTTTGGAATTAGTAAATTCGTTGACGACAGAAGGAGCAAGATAACGACCACAGGGAGGGTGGTTTATCAACGGCAAAATATAGATCGGAAGAGCACACGTCTGAACTCCAGTCACGTGCTCTGATCTCGTATGCCGTCTTCTGCTTGAAAAAAAAAAAAAACATATAAGAATTACAACACTGAATACATAGCAAGAGTAAATGTAGAAAGTATGTAAACACTATAAGTGAATAGCTTC
+
CCCCDFFFFFFFGGGGGGGGGGHHHHHHHHHHGHHHHHGGGGGHHHHHHHHHHHHHHHGGGGGHHHHGGGGGFGGGGHHHHHHHGGGGGHHHHHHHHHHHGGGGHHHHHHHGHHHGHHHHHHHHHHHHGHHHGGHHHHBGHHGGHHHHGGGHGHHHHHHHGHHHHGGGGFA--<.9011<<1110111<10.<00<01100:::011//.<1<1:1111111011:1111111.0/1111111111<B111
@M03495:530:000000000-LYBTV:1:1104:12997:10272 1:N:0:GTGCTCTG+TTCTTCCT
GTCAGCATGTGAGCTTTGGAGTGAAATCTCTTGTCTTAAGGAATAAAGGAAAAAGATTCCGTCGGAGGCTCGGTGCTCTACAGGTTCAACCTTTGTACTCTATTATTGCCTCACATTCCATCTCTTGTGAAAATATATTTGATTGGCTTTTCTGCAGGTTGTTTGCCAGGACTTTCCAAGACCTCCACTAGAAAACACAATAAACTTTTTGGAAGCTGGACAACTATCTTCATTTTTCAGAAACAGTGAAC
+
CBCCCFFFFFFFGGGGGFGGGGGHHHHHHHHHHHHHHHHHGHHHHHHHHHHHGHGGHHHHHHHCGGGGGGHGGFGGHHHFHHHHHHHHHHHHHGHHHHHHHHHHHHHHHHHHHHHHHHHHHHHHHHHHHHFHHHHGHHHHHHHHGFGBHHHHHHHHHHHHHGHHHHHHGGHGHGHHHHBGAGHFHGHHHHHEGHFHHHHGGHFGGHHHHGGGGCF.CHBGFGGFHHHHHHGFGGGFFGGBFB:BFFGGEGB
@M03495:530:000000000-LYBTV:1:1104:17171:10281 1:N:0:GTGCTCTG+TTCTTCCT
GTCAGCATGTGAGCTTTGGAGGGTGGTTTATCAACGGCAAAATATAGATCGGAAGAGCACACGTCTGAACTCCAGTCACGTGCTCTGATCTCGTATGCCGTCTTCTGCTTGAAAAAAAAAAAAAAAAAAAACAAAGAAGATATATTTTAAAAATACAATGTACTCATATACAAATAGAATATACTAATAGAACATATTCTCAATGATTATATCATATATACCTCTTATTATATCAAACCAGATACACTACC
+
CCCCCFFFFFFDGFGGGGGGGGGEGGGGHHHHHHHGGGGGHHHHHHHGHHHGEGGHHHHHHHGHHHGHHHHHHHHHHGHGHHGGHHHGG4BFGFGHHFHGGGHGHHHHHHGCGHHHGGGBB/><<---<--...;//./00;00000000000.00;000000000090000090000909000000090000/0000;BB090:0000090000900;B000000:000:0000;00.9.:990:00://
@M03495:530:000000000-LYBTV:1:1104:27098:10291 1:N:0:GTGCTCTG+TTCTTCCT
GTCAGCATGTGAGCTTTGGAGTGAAATCTCTTGTCTTAAGGAATAAAGGAAAAAGATTCCGTCGGAGGCTCGGTGCTCTACAGGTTCAACCTTTGTACTCTATTATTGCCTCACATTCCATCTCTTGTGAAAATATATTTGATTGGCTTTTCTGCAGGTTGTTTGCCAGGACTTTCCAAGACCTCCACTAGAAAACACAATAAACTTTTTGGAAGCTGGACAACTATCTTCATTTTTCAGAAACAGTGAAC
+
BBBBBFFFFFF5FGGGGGCGGGGHHHHHHHHHHHHHHHHHHHHHHHHHHHHHHGGGHHHHHHHGGGGGGHHGGGGGHHHHHHHHHHHHHHHHHGHGHHHHHHHHGHFFHHGHHHHHHHHHHHHHHHHHHFFHHHHHHHHGHHHHHGEHHHHHGFHHEHHHHGHHHGHHHHEGHGHFHFDBGHHFHFGGDGHGHHHHHHHGHBGBDHHHHHG-CHF.GHHHHEFEHHBGFHGBFFFFGGGFFGGGF;CFGG0
@M03495:530:000000000-LYBTV:1:1104:14270:10355 1:N:0:GTGCTCTG+TTCTTCCT
GTCAGCATGTGAGCTTTGGAGGGTGGTTTATCAACGGCAAAATATAGATCGGAAGAGCACACGTCTGAACTCCAGTCACGTGCTCTGATCTCGTATGCCGTCTTCTGCTTGAAAAAAAAAAAAAGTCGAGCCGGCGTGCATCTCTTGAGCAGCTAGCACTAGTACAACACATGCGTACACAGGTACCTTAAGCAGTCTGCAGCTCGTCTCTCTACCTGTGCTGGATCACACTTCGCATAATGTGCTCTTGC
+
CCCCCFFFFFFFGGGGGGGFFEGEFGGGHHHHHFHEGGGGHHHHHHHHHHHGDGDFHHHHHHGHHHGHHHHHHHHHHHHGHHHGHHHHHFHHHGGHHHHGFFHGHHHHHHHFHHGHGGGCG///.11..<<---<---.:<000;0:0:00///0:000000900000...000..9-.0;..000909;0;00/0;000000/;.:.:FB00000;0000000.00.:00/00...:.000000000090
@M03495:530:000000000-LYBTV:1:1104:6882:10356 1:N:0:GTGCTCTG+TTCTTCCT
GTCAGCATGTGAGCTTTGGAGTGAAATCTCTTGTCTTAAGGAATAAAGGAAAAAGATTCCGTCGGAGGCTCGGTGCTCTACAGGTTCAACCTTTGTACTCTATTATTGCCTCACATTCCATCTCTTGTGAAAATATATTTGATTGGCTTTTCTGCAGGTTGTTTGCCAGGACTTTCCAAGACCTCCACTAGAAAACACAATAAACTTTTTGGAAGCTGGACAACTATCTTCATTTTTCAGAAACAGTGAAC
+
CCCCCFFFFFFFGGGGGGFGGGHHHHHHHHHHHHHHHHHHHGHHHHHHHHHHHHGGHIHHHIHGGGGGGHHGGGGGHHHHHHHHHHHHHHHHHHHHHHHGHHHHGHHHHHHHHHHHHHHHHGHGHHHHGHHHHGHFHHHHHGHHHHHHHHHHHHGHECFHHFHHHHHHHEHHHHHHHHFGGGHGHGFHHGGEGHHGEFFEFFDDGHHHHHGGBGFCGHGFHCGEGFHHGHFCFFCFGGGFFFGFFC0FGE0
@M03495:530:000000000-LYBTV:1:1104:15526:10393 1:N:0:GTGCTCTG+TTCTTCCT
GTCAGCATGTGAGCTTTGGTCCAGCCTGAGTCCTGGTTTATCAACGGCAAAATATAGATCGGAAGAGCACACGTCTGAACTCCAGTCACGTGCTCTGATCTCGTATGCCGTCTTCTGCTTGAAAAAAAAAAACAAACTCCAGTCCCGAAAAAGTGGGTGACACGTCAAGCTGACTAGTGACAGTCTTCGATACTCATACAAATGCCTAGAAACAAGTGTTCTCACGTCTACGTAATCGACACTGCATCTAG
+
BBBBBFFFFDFFGEGGGGCFGGFHHGHHFGHHGHHHHHHHHHGHHGGGGGHGHHHGHGHFHGGEEHHGHHHHGHHHGHGHHHHHHHHHHGGHGGHHHGG@FHHGCHFHHGGGHFHHHHHFHFFGFHGGDC/>/CFF/111<11111-.--<..000<<<.<D<..;..:0/00/00/;000;00:0;;..09-;;0090000;000;0/000/9.9//9/9////9..../../;.9.;B.-/:B/9/BB/
@M03495:530:000000000-LYBTV:1:1104:20248:10394 1:N:0:GTGCTCTG+TTCTTCCT
GTCAGCATGTGAGCTTTGGACTCCTGACTGGTTTATCAACGGCAAAATATAGATCGGAAGAGCACACGTCTGAACTCCAGTCACGTGCTCTGATCTCGTATGCCGTCTTCTGCTTGAAAAAAAAAAAAAAACACTAAATGCACATGACCCCTACCTCATCGCCACAGTGGCTGATCCACATAACATTAACACTCGACCGTTAACTACCAACTGAATTGTCAGCACCCATATATGTGCACATAGACATCACC
+
CCCDCFFFFFFFGGGGGGGGGGHHHHHHHHHHHHHHHHHHFGGGGHHHHHHHHHHHGGGGHHHHHHHGHHHGHHHHHHHHHHHHGHHHGHHHHF4FHHGGHHHHGEGHGHHHHHHHHHHHHGCGFG/</<-<.010111000<000000/.....000:00..:...00/9...00000;0000000000:00/..---....:000;0:.//00000:00000:...//:000:00000:00000;000/
@M03495:530:000000000-LYBTV:1:1104:8963:10402 1:N:0:GTGCTCTG+TTCTTCCT
GTCAGCATGTGAGCTTTGGTTTATCAACGGCAAAATATAGATCGGAAGAGCACACGTCTGAACTCCAGTCACGTGCTCTGATCTCGTATGCCGTCTTCTGCTTGAAAAAAAAAAAAACAGACTAACTGATAGTCACCTGTGTCTTTCAAGTGCTTAACTAAATCAACAGAAAATTAGTGGATGAGGACGCACTAGGTTCGCGACGTGTCAGGATCAACGTCACTATGCCGATCCAATTACACCATAGACTG
+
CBCDCFFFFFFFGGGGGGGGGGHHHHHHGGGGGHHHHHHHHHHHGGGGHHHHHHHGHHHGHHHHHHHHHHHHGHHHGHHHHGFHHHGGHHHHGGGHGHHHHHHHGGHHHGGGCC/>//=01=111111==1=11111101111111111111000<00=00<00<0/0</00/000000.00<<0/0.9---<00<000------<.//00/00/.0/.....000:<0--<-.000:0000/.<::0000
@M03495:530:000000000-LYBTV:1:1104:16356:10441 1:N:0:GTGCTCTG+TTCTTCCT
GTCAGCATGTGAGCTTTGGAGTGAAATCTCTTGTCTTAAGGAATAAAGGAAAAAGATTCCGTCGGAGGCTCGGTGCTCTACAGGTTCAACCTTTGTACTCTATTATTGCCTCACATTCCATCTCTTGTGAAAATATATTTGATTGGCTTTTCTGCAGGTTGTTTGCCAGGACTTTCCAAGACCTCCACTAGAAAACACAATAAACTTTTTGGAAGCTGGACAACTATCTTCATTTTTCAGAAACAGTGAAC
+
CCCCDFFFFFFFGGGGGGGGGGHHHHHHHGHHHHHHHHHHHHHHHHHHHHHHHHGGHIHHHIHGGGGGGHHGGGGGHHHGHHHHHHHHHHHHHHHHHHHHHHHHHHHHHHHHHHHHHHHHHHHHHHHHHHHHHGHHGHHHHHHHHHHHHHHHHHHHHGHHHGHHHHHHHHHGHHHHHHHFHGHHHHHHHHHBGHHHGHHEFHHFGHHHHHGGEHHC0CCGHHHGFHHHHHFBBGFFGGGGG;CGFCBFBF0
@M03495:530:000000000-LYBTV:1:1104:12295:10455 1:N:0:GTGCTCTG+TTCTTCCT
GTCAGCATGTGAGCTTTGGAATTAGTAAATTCGTTGACGACAGAAGGAGCAAGATAACGACCACAGGGAGGGTGGTTTATCAACGGCAAAATATAGATCGGAAGAGCACACGTCTGAACTCCAGTCACGTGCTCTGATCTCGTATGCCGTCTTCTGCTTGAAAAAAAAAAAAATCGATATATAAGGTACAATCTGAATCAGTATCGACGTATACAATTATGTGTCTACATAAACTCGAACCACTAGCGTCA
+
CDDDCFFFFFFFGGGGGGGGGGHHHHHHHHHHGHHHHHGGGGGGHHHHHHHHHHHHHHGGGGGHHHHGGGGGEFGGGHHHHHHHGGGGGHHGHHHHHHHHGFGGHHHHHHHGHHHGHHHHHHHHHHHHGHHHGHHHHGHFHHFGHHHHGGGHGHHHHHHHHHHHHGGGGA<<9.0....-:0<<0000000<0000000<0<00<..--9.00<00<000000000<000000000../.-..:/0/-...
@M03495:530:000000000-LYBTV:1:1104:13227:10479 1:N:0:GTGCTCTG+TTCTTCCT
GTCAGCATGTGAGCTTTGGAATTAGTAAATTCGTTGACGACAGAAGGAGCAAGATAACGACCACAGGGAGGGTGGTTTATCAACGGCAAAATATAGATCGGAAGAGCACACGTCTGAACTCCAGTCACGTGCTCTGATCTCGTATGCCGTCTTCTGCTTGAAAAAAAAAAAAAAACAAACTATAATCATCTAGGCGCAGATGACACAAACAACGCAAGATCTAAACACAAGGCGTGCTAATGCATACTAGA
+
CCCCCFFFFFFFGGGGGGGFGGHHHHHHHHHHGGHHHHGGGGGHHHHHHHHHHHHHHHGGGGGHHHHGEEGGFGGGGHHHHHHHGGGGGHHHHHHHHHHHGFGGHHHHHHHGHHHGHHHHHHHHHHHHGHHHGHHHHHDGHHGGHHHHGEGHGHHHHHHHHHHHHFGGGE9----9....00:00000:;09B0/-----000000/...;9.-----/;0000000:.....9.-..00;0000000000
@M03495:530:000000000-LYBTV:1:1104:9629:10499 1:N:0:GTGCTCTG+TTCTTCCT
GTCAGCATGTGAGCTTTGGAGTGAAATCTCTTGTCTTAAGGAATAAAGGAAAAAGATTCCGTCGGAGGCTCGGTGCTCTACAGGTTCAACCTTTGTACTCTATTATTGCCTCACATTCCATCTCTTGTGAAAATATATTTGATTGGCTTTTCTGCAGGTTGTTTGCCAGGACTTTCCAAGACCTCCACTAGAAAACACAATAAACTTTTTGGAAGCTGGACAACTATCTTCATTTTTCAGAAACAGTGAAC
+
CCCCCFFFFFFFGGGGGGGGGGHHHHHHHHHHHHHHHHHFHHHHHHHHHHHHHHGGHIHHHHHGGGGGGHHGGGGGHHHHHHHHHHHHHHHHHHHHHHHHHHHHHHHHHHHHHHHHHHHHHHHGHHHHHDHHHGHHHHHHHHHHFGGFHHHHHHGHGHHHHFHHGHHHHGHHHHHHHGGGHHHHHHHHHHGDGHHHGGEGHGH=DDGHHHGGHHG:GHGHHGHHGFHHHHFCGGGGFGGFG0CFFFGGEG0
@M03495:530:000000000-LYBTV:1:1104:23677:10500 1:N:0:GTGCTCTG+TTCTTCCT
GTCAGCATGTGAGCTTTGGAGTGAAATCTCTTGTCTTAAGGAATAAAGGAAAAAGATTCCGTCGGAGGCTCGGTGCTCTACAGGTTCAACCTTTGTACTCTATTATTGCCTCACATTCCATCTCTTGTGAAAATATATTTGATTGGCTTTTCTGCAGGTTGTTTGCCAGGACTTTCCAAGACCTCCACTAGAAAACACAATAAACTTTTTGGAAGCTGGACAACTATCTTCATTTTTCAGAAACAGTGAAC
+
CCCCCFFFFFFFGGGGGGGGGGHGHHHHHHHHHHHHHHGHHHHGHHHHHHHHHHGGHHHHHHHGGGGGGHGGGGGGHHHHGHGHHHHHHHHHHHHHHHHHHHHHHHHHHHHHHHHHHHHHHHHHHHHHGHFGFGHHHHHHHHHHHGHHHHHHHHHBGHHHHFHHHHHHGEAHHHGHHFFHHGHHHHEHHFFDHHHHHHHGHHHHFHFHHHGGHGHCGHHAGFHHHHHHHHGFGGF;FGGGG0CFGF0CFF0
@M03495:530:000000000-LYBTV:1:1104:15014:10503 1:N:0:GTGCTCTG+TTCTTCCT
GTCAGCATGTGAGCTTTGGAATTAGTAAATTCGTTGACGACAGAAGGAGCAAGATAACGACCACAGGGAGGGTGGTTTATCAACGGCAAAATATAGATCGGAAGAGCACACGTCTGAACTCCAGTCACGTGCTCTGATCTCGTATGCCGTCTTCTGCTTGAAAAAAAAACAAATAATCCAGAATAAAAAAAGATAAAAGCCGTTCTCCAGAAATACAGAAAGTGATTTAATGTTTAATTAGAGGCTAAGGT
+
BABBBFFFFFFFGFGGGGFGGGHFHHHHHHHHGHFHHGGGGGGHHHGFFHHHHHHHHHGGGGGHFHHGGGGGEGCFGHHHHHHHGGGG@HFGHHHHHHHHGGGGFGHHHEFDHHGGHHHHHHHHHHHHGGHHGHHHB<?DGHFEHHGHGGGGGDGFHHHHHFFFFC@D-.:..000000000C000000?B?;9099;0..9;.9.99/://;///;/////;//9B//9B/9/9/9//////;..://;/
@M03495:530:000000000-LYBTV:1:1104:22017:10529 1:N:0:GTGCTCTG+TTCTTCCT
GTCAGCATGTGAGCTTTGGAGTGAAATCTCTTGTCTTAAGGAATAAAGGAAAAAGATTCCGTCGGAGGCTCGGTGCTCTACAGGTTCAACCTTTGTACTCTATTATTGCCTCACATTCCATCTCTTGTGAAAATATATTTGATTGGCTTTTCTGCAGGTTGTTTGCCAGGACTTTCCAAGACCTCCACTAGAAAACACAATAAACTTTTTGGAAGCTGGACAACTATCTTCATTTTTCAGAAACAGTGAAC
+
BBBBBFFFFFFFGBGGGGGGGGHHHGHHHHHHHGHHHHFHFHHHHHHHHHHHHHGGHHFHHHHGGGGGGHHGGFGGHHHHHHHHHHHHHHFGHHHHHHHHHHHHHHHHHHHHHHHHHHHHHHHHHHHFHHHHHHHHHHHHHGHHHGFHHHHHHHFFHHHHHFHHHGHHHHGHHHHHHHGHEHHFHFGFHHHBGHHHHGGEFFFGGFHHHHGGHEFCGHH.CFHAHFHHFHF;FGFFGGGGGFGGFFBF0F0
@M03495:530:000000000-LYBTV:1:1104:12687:10537 1:N:0:GTGCTCTG+TTCTTCCT
GTCAGCATGTGAGCTTTGGTCCAGCCTGAGTCCCTGGTTTATCAACGGCAAAATATAGATCGGAAGAGCACACGTCTGAACTCCAGTCACGTGCTCTGATCTCGTATGCCGTCTTCTGCTTGAAAAAAAAAAAAAAACTAACGCTAACTAACTTGTAATAATACTTACAACTGTAGTGCAAAACTAGAAGCAGACATGTGACACTACATGTACATTACAGCAGCTGACGCAACTCGTACCGCTATGTCAAT
+
EDEEEFFFFFFFGGGGGGGGGGHHHGHHHHHHHHHHHHHHHHHHHHGGGGGHHHHHHHHHHHGGGGHHHHHHHGHHHGHHHHHHHHHHHHGHHHGHHHGHBHHHGGHHHHGGGHGHHFHHHHCGHHHGGGFC/<-<-.<1<0.-.../11:011111<11<11111<11100/1111/1111/.0:00110<</</<01:11100//011111111<1100<.//00/..---/:.<.<..---<1<1111
@M03495:530:000000000-LYBTV:1:1104:24576:10592 1:N:0:GTGCTCTG+TTCTTCCT
GTCAGCATGTGAGCTTTGGAGTGAAATCTCTTGTCTTAAGGAATAAAGGAAAAAGATTCCGTCGGAGGCTCGGTGCTCTACAGGTTCAACCTTTGTACTCTATTATTGCCTCACATTCCATCTCTTGTGAAAATATATTTGATTGGCTTTTCTGCAGGTTGTTTGCCAGGACTTTCCAAGACCTCCACTAGAAAACACAATAAACTTTTTGGAAGCTGGACAACTATCTTCATTTTTCAGAAACAGTGAAC
+
CCCCCFFFFFFFGGGGGGCGGGHHHHHHHHHHFHHHHHHHHHHHHHHHHHHHHHGGHIIHHIHGGGGGGHHGGGGGHHHHHHHHHHHHHHHHHHHHHHHHHHHHHHHHHHHHHHHHHHHHHHHHHHHHHHHHHHHHHHHHHHHHHHHHHHHHHHHHHHHHHGHHHHHHHHGHHHHHHHFHHHHHHHHHHBFBFHHHHHHEHGGGGHHHHHGGHHFCHHHFHCFGGCHHCCC0CFGFFGGGG0CBFCBFGG0
@M03495:530:000000000-LYBTV:1:1104:9859:10595 1:N:0:GTGCTCTG+TTCTTCCT
GTCAGCATGTGAGCTTTGGATGGTTTATCAACGGCAAAATATAGATCGGAAGAGCACACGTCTGAACTCCAGTCACGTGCTCTGATCTCGTATGCCGTCTTCTGCTTGAAAAAAAAAAACAAAACAAACAGCTACGCATCCAGCAGGCAGCTCACGGTAGACTGAAAGCCTCAGATGCACAACTGTTATCACAGTACAATACTATCACATATACACGAGTGTACTGCGGACGTCTAACGCATAGATCGTGT
+
CCCCDFFFFFFFGGGGGGGGGGGHHHHHHHHHGGGGGHHHHHHHHHHHGGGGHHHHHHHGHHHGHHHHHHHHHHHHCHHHGHHHHHFHHHGGGHHHGGGHGHHHHHHHHHHHHGGGC/>///000//0/?0?111///.-011000...../000.....=0:00000/.:/0:0000000/.0/;0000000000000000000009000;9000.--..000000.----../.00.-:..00;0./..
@M03495:530:000000000-LYBTV:1:1104:23407:10601 1:N:0:GTGCTCTG+TTCTTCCT
GTCAGCATGTGAGCTTTGGAAGTTGACGACAGAAGGAGCAAGATAACGACCACAGGGAGGGTGGTTTATCAACGGCAAAATATAGATCGGAAGAGCACACGTCTGAACTCCAGTCACGTGCTCTGATCTCGTATGCCGTCTTCTGCTTGAAAAAAAAAAAAAAATATAGTAAAGTACAGTGGATGTTGCTGATGTGTGTCATAATATAAGTAGCTCTTGACATATATGATGAGTATATCCGACGTGTAGTG
+
CCCCCFFFFFFFGFGGGGGGGGHHHHHGGGGGHHHHHHHHHHHHHHHGGGGGHHHHGGGGGAFGEFHHHHHHHGGGGGHHHHHHHHHHHGGGGHHHHHGHGGHHFHHHHHHHHHHHHGGHHGHHHHHDHHHFFHGHHGGGHGHHFHHHH0GDGHDGFGF-----.0000;00000000000:0:0000000000:00..00000000000;00000:000000000000:000;0000:0:.:-:.:/00/
@M03495:530:000000000-LYBTV:1:1104:9663:10608 1:N:0:GTGCTCTG+TTCTTCCT
GTCAGGCATGTGAGCTTTGGAATTAGGGAGCAAGATAACGACCACAGGGAGGGTGGTTTATCAACGGCAAAATATAGATCGGAAGAGCACACGTCTGAACTCCAGTCACGTGCTCTGATCTCGTATGCCGTCTTCTGCTTGAAAAAAAAAAAAAGAAAAAATATGTAAATAACGACGAATTAGGTATAAGACAAAATAGACGTACAGATAAACAAGCTACTATTCAAAAAGAAACGTAACACACCAAATAG
+
CCCCCFFCFFFFGGGGGGGGGGHHHHHHHGGHHHHHHHHGGGGGHHHHGGGGGBFFEFHHHHHHHGGGGGHHHHHHHHHHHGGGGHHHHHHHGHHHGHHHHHHHHHHHHGHHHGHHHHG3HHHGGHHHHGGGHGHHHHHHHHHHHHGGGGE-:-..://9-.00000000000.9-9--..00000000009//:AB0090.9...00900900./.0000:0900000:...9/.....00..:...0;0
@M03495:530:000000000-LYBTV:1:1104:14889:10667 1:N:0:GTGCTCTG+TTCTTCCT
GTCAGCATGTGAGCTTTGGACTGGTTTATCAACGGCAAAATATAGATCGGAAGAGCACACGTCTGAACTCCAGTCACGTGCTCTGATATCGTATGCCGTCTTCTGCTTGAAAAAAAAATATACAAAAACTCTGCAGCCCTGTTATCCAGCCCGATACCTTAACCACAATGATTAACTTCCCCCTCCTTAGACATACTGCTACTGCCGAAGCACTGACGTATATGTATGATTTCTAGTTCCAGCTCATCTCT
+
BABBBFFFFDFFGFGGGABGGGHHHHHHHHHHHFGGGGCGHHHGGBGHH?EF?HHHHHHHGHGHGFHHHHHHHHHFHGHHGGHHHFF4FGEHG3GFGGGGHGHFHHGGHAFFFHGGG?012222BFGH/@1111211/??C<<111<110//-----1100=00<<C.00=F0000<<C0:C.-../;00::00;9000000000/-;---//0/0/...//:////////9;9/9B//////9/;B/B//
@M03495:530:000000000-LYBTV:1:1104:11013:10671 1:N:0:GTGCTCTG+TTCTTCCT
GTCAGCATGTGAGCTTTGGTCCGCCTGGTTTATCAACGGCAAAATATAGATCGGAAGAGCACACGTCTGAACTCCAGTCACGTGCTCTGATCTCGTATGCCGTCTTCTGCTTGAAAAAAAAAAAAAAGAAAGATCAGATATAGTCTTGCGTATGGCACTGGAGGCAACAAAGTCAACAACACAACAACACAATTACTCAGTCTCTTGATACTAAATAACACACATGCTCCTAAATGATAACACAGACATAA
+
CBCCCFFFFFFFGGGGGGGGGGGGGGHHHHHHHHHHHGGGGGHHHHHHHHHHHGGGGHHHHHHHGHHHGGHHHHHHGHHHHGHHGGHHHHHBGHHGGHHHHGGGHGHHHHHHHHHHHHGGGC@///-..00101111100==0=00000-.<.//./0;///........./;09900...:......;...000;000000000900000009;00090:;..000000090000;0::000..:99000
@M03495:530:000000000-LYBTV:1:1104:3746:10676 1:N:0:GTGCTCTG+TTCTTCCT
GTCAGCATGTGAGCTTTGGAGTGAAATCTCTTGTCTTAAGGAATAAAGGAAAAAGATTCCGTCGGAGGCTCGGTGCTCTACAGGTTCAACCTTTGTACTCTATTATTGCCTCACATTCCATCTCTTGTGAAAATATATTTGATTGGCTTTTCTGCAGGTTGTTTGCCAGGACTTTCCAAGACCTCCACTAGAAAACACAATAAACTTTTTGGAAGCTGGACAACTATCTTCATTTTTCAGAAACAGTGAAC
+
CCCCCFFFFFFFGFGGGGGGGGGHHHHHHHHHHHHHHHGHHHHHHHGHHGHHHGGGHIIIHGHGGCGGGHHGGGGGHHHHHHHHHHHHHHHGHHHHHHHHHHHGHHHHHGHHHHHHHHHHHHHHHHHHH4FGFGHHHHHHHFHHGGFHHHHHHHHHHFGGFBGGHHHGHHGHHHHGGHFGFFFHHEHCGFFGHHFGHGH<GFBGGGHHHGGGHHFCGG/AGGGCCBCCGHGCCFGGGFGGGGGFFGFGBB;
@M03495:530:000000000-LYBTV:1:1104:7726:10699 1:N:0:GTGCTCTG+TTCTTCCT
GTCAGCATGTGAGCTTTGGAATTAGCTGGTTTATCAACGGCAAAATATAGATCGGAAGAGCACACGTCTGAACTCCAGTCACGTGCTCTGATCTCGTATGCCGTCTTCTGCTTGAAAAAAAAAAAAAAAACACACAACTATAGCACATTGCACAACAATACAGGAGTAACAATAAAAAACACAATAGTAATGATCATGAATCGTAGTGAGCAACCTCTATATCACAATACGGATGTAAAACTGACACAGCT
+
DDDDDFFFFFFFGGGGGGGGGGHHHHHHHHHHHHHHHHGGGGGHHHHHHHHHHHGGGGHHHHHHHGHHHGHHHHHHHHHHHHGHHHGHHHFH4FGHGGHHHHGGGHGHHHHHHHFHHHHGGGGGB>//->..<.....0000<0<0/0000000/...:C000/..::00000000<0<..<..::0000000000000000.<.<./0000/..//0000::00000:0....-0:00<0000<00/..0
@M03495:530:000000000-LYBTV:1:1104:4560:10699 1:N:0:GTGCTCTG+TTCTTCCT
GTCAGCATGTGAGCTTTGGAGTGAAATCTCTTGTCTTAAGGAATAAAGGAAAAAGATTCCGTCGGAGGCTCGGTGCTCTACAGGTTCAACCTTTGTACTCTATTATTGCCTCACATTCCATCTCTTGTGAAAATATATTTGATTGGCTTTTCTGCAGGTTGTTTGCCAGGACTTTCCAAGACCTCCACTAGAAAACACAATAAACTTTTTGGAAGCTGGACAACTATCTTCATTTTTCAGAAACAGTGAAC
+
BBBBBFFFFFFFG4FGGFCCGGGHHHHGHHHHHHCHFHHHHHHHHGHGHHHHHHGGGHFHHCHEGGGGGHGGGEEGFHHHHGGHHHHHHHFGHHHEGGGHHHGGFHHFHHHHHHHHHHHHHHHGHHHHHFFHHHHHHHHHHHHHHEHHHHHGHHFHFHHHHDHHGHHHHEHHHHHBGFGHGHHHGHHHHEHGFGCFFFHEHHGHDFHHHHGGFHHGHGGHHFFHHFHHGHFCFF;FGGGFF9FFGFFGFB0
@M03495:530:000000000-LYBTV:1:1104:24687:10702 1:N:0:GTGCTCTG+TTCTTCCT
GTCAGCATGTGAGCTTTGGAATTAGTAAATTCGTTGACGACAGAAGGAGCAAGATAACGACCACAGGGAGGGTGGTTTATCAACGGCAAAATATAGATCGGAAGAGCACACGTCTGAACTCCAGTCACGTGCTCTGATCTCGTATGCCGTCTTCTGCTTGAAAAAAAAAAAAAGACAAACAATTGGTGAGAGCTCACGCCTCTAGTCTCACCAAATATAAGCTGCCACTAGTCAGACCGATATTGTCATGT
+
CBBCCFFFFFFFGCGGGGGGGGHHHHHHHHHHGHHHHHGGGGGHHHHHHHHHHHHHHHGGGGGHHHHGFGGGEFFEFHHHHHHHGGGGGHHHHGHGHHHHGEGGGHGGHHHGHHHGHHHHHHHHHHHHGAGHGHHHHG1GHHGGHHHHGDGHGGFDGHHHHGHHHGGG?@;-=..;//::..900/0.;.//.//:/.....//://9//9./9;//////////./////:9////.-----;///////
@M03495:530:000000000-LYBTV:1:1104:8082:10712 1:N:0:GTGCTCTG+TTCTTCCT
GTCAGCATGTGAGCTTTGGTCCAGCCTGAGTCCTGGTTTATCAACGGCAAAATATAGATCGGAAGAGCACACGTCTGAACTCCAGTCACGTGCTCTGATCTCGTATGCCGTCTTCTGCTTGAAAAAAAAAAAAAAAACAACAAAACAAGCAACAGCTTATAAACACTAGAAATAAAACCATCGAGCTCATATGACCTATCCACACTTTAAGACCACCACTACTAACTCTATGTTGTACACTCATCATTACA
+
CCCCCFFFFFFFGGGGGGGGGGHHHGHHHHHHHHHHHHHHHHHHHGGGGGHHHHHHHHHHHGGGGHHHHHHHGHHHGHHHHHHHHHHHHGGHHGHHHHHEHHHGGHHHHGGGHGHHHHHHGHHHHGGGF<C>//-<<..........:/.//../.0000::000.0/0090000000..00./...0900;00000000/000./0090000//....0//0;00009000000/00;00//00000000
@M03495:530:000000000-LYBTV:1:1104:17972:10713 1:N:0:GTGCTCTG+TTCTTCCT
GTCAGCATGTGAGCTTTGGTCCAGCCTGAGTCCTCTGGTTTATCAACGGCAAAATATAGATCGGAAGAGCACACGTCTGAACTCCAGTCACGTGCTCTGATCTCGTATGCCGTCTTCTGCTTGAAAAAAAAAAAATTAAACTGATAGTAGACAAACAATGAGTTGAGCACAAAACAATTAGGTATCAGACACGAGTTCAAGGTATGATATACAAACTTGCGATTCATGTGCATCTTGTATACGGGTGTATT
+
BBBCDFFFFFFFGGGGGGGGGGHHHGHHHHHHHHHHHHFGHHHHHHHGGGGGHHHHHHHHHHHGGGGHHHHHHHGHHHGHHHHHHHHHHHHGHHHGHHHHH4FGHGGHHHHGGGHGHHHHHHHHHHHHGGGCD>>011111111<11>>111100..<000=0000000</<.....00000<0000:00/<.--.9000000<00000000000.0:00--<.0000<00000000<0000..----000
@M03495:530:000000000-LYBTV:1:1104:13860:10714 1:N:0:GTGCTCTG+TTCTTCCT
GTCAGCATGTGAGCTTTGGAATTAGCTGGTTTATCAACGGCAAAATATAGATCGGAAGAGCACACGTCTGAACTCCAGTCACGTGCTCTGATCTCGTATGCCGTCTTCTGCTTGAAAAAAAAAAAGATACATGACATCATCAATTAAGTCGTCTTCTACTGCAAAAATACAATCTATCTAACAATAGTCTCAGTTCTACAGCCCAGTACATACACGTACAGCGTCAACTATCTATCACAATAAACATTCTT
+
BBBBBFFFFFFFGCGGGGGGGGHHGHHHHHHHHHFGHHEEGG?FHGHHHHHHHHGGGGHHGHGHHGGHHGHHHHGHHHGHHHGHHHGHHHGF4BGHFGHHHHGGFHGHHHHGHHGGHHHGG?C<<//2@>1<1111???<<111111111..>..<<11110<00/..00<<0/0000000:/0000;0:0;0000:0;::0;.../00090000../9.00-...900////////9///;//////;//
@M03495:530:000000000-LYBTV:1:1104:28045:10734 1:N:0:GTGCTCTG+TTCTTCCT
GTCAGCATGTGAGCTTTGGACTCCTGACTGGTTTATCAACGGCAAAATATAGATCGGAAGAGCACACGTCTGAACTCCAGTCACGTGCTCTGATCTCGTATGCCGTCTTCTGCTTGAAAAAAAAAAAATAATCGTTCACCTTACTCTAATTCATTTTGTTCATCCATCACACTCTCGCACAGCAAGCGCATAACACCCACTGCTACACCGTTCCATCGCCTCGCCTCATCTCTTTCAGTCCGCTCATCTAG
+
BBBBBFFFFFFBFBGGGGCGGGHHHHHHHGHHHHHHHHFHEGGGGHGHHHFHHHFHGGGGFHHGHHHGHHHGHHHHHHFFFGHHGHHEGHGHHH4FHHGGHHHHGEEFFHHFGGHHGFHHGGGG/<<@0F111///0?11<111=11FFF1D111<>0<<00=00<D0000///00:.---::///:.-;..0/0/.....00;000//-=.B.//;...9..99.;/9//////;/////.-:-./;///
@M03495:530:000000000-LYBTV:1:1104:24607:10737 1:N:0:GTGCTCTG+TTCTTCCT
GTCAGCATGTGAGCTTTGGAGTGAAATCTCTTGTCTTAAGGAATAAAGGAAAAAGATTCCGTCGGAGGCTCGGTGCTCTACAGGTTCAACCTTTGTACTCTATTATTGCCTCACATTCCATCTCTTGTGAAAATATATTTGATTGGCTTTTCTGCAGGTTGTTTGCCAGGACTTTCCAAGACCTCCACTAGAAAACACAATAAACTTTTTGGAAGCTGGACAACTATCTTCATTTTTCAGAAACAGTGAAC
+
BABBAFFFFFFFGGGGGGGGGGHHCGHHHHHHHHHHHHDGFHHGHHHHHGGHHHGGHHHHHHHGGGGGGHHGGEGGHHHHHEHFHGHFFHHHHHHHHHHHHGHHGHHHHFGHHHFHHHHHHHHHHHHHHHHFHFGHHHHHHFHHHHHHHHHHHHHGFHHHHEHHGHHHHEGHHHHHHHHHHGHHHGBGHHHBBHGHHHEGHGGGHHHHHHGFBGHCGHHEF<GGGFHHGHF0CFFFGGGGG0CFGBBFGG0
@M03495:530:000000000-LYBTV:1:1104:10279:10741 1:N:0:GTGCTCTG+TTCTTCCT
GTCAGCATGTGAGCTTTGGAATTAGTAAATTCGTTGACGACAGAAGGAGCAAGATAACGACCACAGGGAGGGTGGTTTATCAACGGCAAAATATAGATCGGAAGAGCACACGTCTGAACTCCAGTCACGTGCTCTGATCTCGTATGCCGTCTTCTGCTTGAAAAAAAAAAAAAACAGATAAAATAATCTATACGATGATAGTGAGACGACAGAAAGATATAATATGAATAGATAGTAGATGAGACACTAGT
+
CDDDDFFFFFFFGGGGGGGGGGHHHHHHHHHHGHHHHHGGGGGHHHHHHHHHHHHHHHGGGGGHHHHGFGGGFGGGGHHHHHHHGGGGGHHHHHHHHHHHGGGGHHHHHHHGHHHGHHHHGHHHHHHHGHHHGHHHHHFHHHGGHHHHGGGHGHHHHHHHGGGHHGGGG:9<9-.<//1<11110111<::11....111111101099---/000<0<11:1111111<011111111111010//0/01
@M03495:530:000000000-LYBTV:1:1104:23017:10752 1:N:0:GTGCTCTG+TTCTTCCT
GTCAGCATGTGAGCTTTGGAATTAGTAAATTCGTTGACTGGTTTATCAACGGCAAAATATAGATCGGAAGAGCACACGTCTGAACTCCAGTCACGTGCTCTGATCTCGTATGCCGTCTTCTGCTTGAAAAAAAAAAAAATACTAAAAGAGAGGTGGATGTATTCTACTGAACAGAACAAGAATCATTCGTAATCTTTATTTATGTCCATAATTAATCTGTTCGTTCGATCAGATCGTCACTACGTATTTAC
+
BABBBFFFFFFFGGGGGGGGGGHHHHHHHHHHGHHHHFHHHHHHHHHHHHGGGGGHHHHHHHHGHHGGGGHHHHHHHGHHHGHHHHHHHHFHHHGHHGGHHHHHFHHGGGHHHGG?>FGGHEGHHFFHGFHFFGGC//<011111111.00..<...0000=00=000:0000:/0////;/:000;099/.;00;00;09000000;B0:0000900000;../...9:.00;0./...00/.:;00000
@M03495:530:000000000-LYBTV:1:1104:13817:10757 1:N:0:GTGCTCTG+TTCTTCCT
GTCAGCATGTGAGCTTTGGTCCAGCCTGAGTCCTGGTTTATCAACGGCAAAATATAGATCGGAAGAGCACACGTCTGAACTCCAGTCACGTGCTCTGATCTCGTATGCCGTCTTCTGCTTGAAAAAAAAAAAAAAACAACAGAATAAAAACGTAATCATCACATTTATCCTTAGTCTTACAGAATATACGTATAGACACGTGTATAACCGGTCAATCTTGATGATAGTCAACTTGACAACGATGTACACAA
+
CCCCCFFFFFFFGEGGGGGGGGHHHGHHHHHHHHHHHHHHHHHHHGGGGGHHHHHHHHHHHGGGGHHHHHHHGHHHFHHHHHHHHHHHHGFHHGHHHHHBGHHGGHHHHGGGHGHHHHHHHHGHHGGGFDCG/>--..<../<0=00000<-....0:00000000<00000:0000000000900000.0000;000/9..//00;00----;0000090000000000000:0009:9-:..900009.
@M03495:530:000000000-LYBTV:1:1104:10885:10780 1:N:0:GTGCTCTG+TTCTTCCT
GTCAGCATGTGAGCTTTGGAATTAGTAAATTCGTTGACGACAGAAGGAGCAAGATAACGACCACAGGGAGGGTGGTTTATCAACGGCAAAATATAGATCGGAAGAGCACACGTCTGAACTCCAGTCACGTGCTCTGATCTCGTATGCCGTCTTCTGCTTGAAAAAAAAAAAAACTACTAACGAGTAAAATTGAAACTAGCACTAAAATCGTGTAGATAGAAATCTACGCATAATAGCTAAGTACAATCTAT
+
CCCCCFFFFFFFGGGGGGGGGGHHHHHHHHHHGHHHHHGGGGGHHHHHHHHHHHHHHHGGGGGHHHHGFGGGFFGGGHHHHHHHGGGGGHHHHHHHHHHHGFGGHHHHHHHGHHHCGHHHHHHHHHHHGHHHGHHHHHEHHHGGHHHHGGGHGHHHHHHHHHHHHGGGG@AB-.0;000009...:;0000000000;0/0000000;0..../00;;000000000.-...000000000;0000;0000
@M03495:530:000000000-LYBTV:1:1104:12005:10791 1:N:0:GTGCTCTG+TTCTTCCT
GTCAGCATGTGAGCTTTGGAATTAGTAAATTCGTTGACGACAGAAGGAGCAAGATAACGACCACAGGGAGGGTGGTTTATCAACGGCAAAATATAGATCGGAAGAGCACACGTCTGAACTCCAGTCACGTGCTCTGATCTCGTATGCCGTCTTCTGCTTGAAAAAAAAAAAATAAAAAAAAAAGACTGAAGTCTCAGACGATCATAATAAATCATCAGAGCGATCACTGGAGAACTATGACAGTTAGCAGA
+
DDDEEFFFFFFFGGGGGGGGGGHHHHHHHHHHGHHHHHGGGGGHHHHHHHHHHHHHHHGGGGGHHHHGFGGGEFGGGHHHHHHHGGGGGHHHHHHHHHHHGFGGHHHHHHHGHHHGHHHHHHHHHHHHGHHHGHHHHH1GGHGGHHHHGGGHGHHHHHHHHHHHHGGGG@A-.<1110--<--../1000011111100-<...11<1111110111<0</--9../11//.0<01:111100:1111<0/
@M03495:530:000000000-LYBTV:1:1104:13206:10797 1:N:0:GTGCTCTG+TTCTTCCT
GTCAGCATGTGAGCTTTGGAGTGAAATCTCTTGTCTTAAGGAATAAAGGAAAAAGATTCCGTCGGAGGCTCGGTGCTCTACAGGTTCAACCTTTGTACTCTATTATTGCCTCACATTCCATCTCTTGTGAAAATATATTTGATTGGCTTTTCTGCAGGTTGTTTGCCAGGACTTTCCAAGACCTCCACTAGAAAACACAATAAACTTTTTGGAAGCTGGACAACTATCTTCATTTTTCAGAAACAGTGAAC
+
CCCDDFFFFFFFGGGGGGGGGGHHHHHHHHHHHHHHHHHHHHHHHHHHHHHHHHGGHIHIHIHGGGGGGGHGGEGGHHHGHHGHHHHHHGHHHHHHHHHHHHHHHHHHHHHHHHHHHHHGHHHHHHHHHHHHHHHHHHHHHFHHHHHHHHHHHHGHHHHHHGHGHGHHGGHGHHHHHHHHGHHHHHHHHGHFHHHHHGGGHHHHHGHHHHGGFHHCGHHHGHHGGHHHHHGGGGFGGGGGG:FGFFGFBF:
@M03495:530:000000000-LYBTV:1:1104:3628:10810 1:N:0:GTGCTCTG+TTCTTCCT
GTCAGCATGTGAGCTTTGGTCCAGCCTGAGTCCCTGGTTTATCAACGGCAAAATATAGATCGGAAGAGCACACGTCTGAACTCCAGTCACGTGCTCTGATCTCGTATGCCGTCTTCTGCTTGAAAAAAAAAAGAAAACTGGTGTGGACGAAGAACGCGTGCATTTCACCGCCGAGCGGAGAAGCATGTACATCTCTGGCAGAACACACACCTAGAGGGTGACGACACAGGCCGTGACTCCAGCTCGTTGAG
+
AABBBFFFFFF5A4BEFGBGGGHHGFFGBFBGHFBGHGHHHHHFDGDC?EEEBFBFGBH5GHGAFECGHHEFGEFGGFF53GFHHHHHHFAHHHGFHFEFFFFFFEFHDHGEEFGHFHBGHF033B?CG/////?000<1?10/<.11-<-..//..--;..0<0;:::.-:----9----./////9///////////.../;/.;9A..//9//....9:..---.;...---.;B///:9BF.-.../
@M03495:530:000000000-LYBTV:1:1104:21199:10810 1:N:0:GTGCTCTG+TTCTTCCT
GTCAGCATGTGAGCTTTGGTTTATCAACGGCAAAATATAGATCGGAAGAGCACACGTCTGAACTCCAGTCACGTGCTCTGATCTCGTATGCCGTCTTCTGCTTGAAAAAAAAAAAAAAAAGAAAACATAGTTCGACTTCATTCTTGATCAGTTAGACAATCCATTCACCTATCCACACGTGCGCTTTGACTTCCCAGTGTTCACTGTTATATTTAACTTACCAGAACCTCATAAATACCCTACTGCTTGCC
+
BABCCFFFFFFFGFGGGGGGGGHHHHHHGGGGGHHHHHHHHHHHGGGGHHHHHHHGHHHGHHHHHHHHHHHHGHHHGHHHHG5GHHGGHHHHGGGHGHHHHHHHGHHHHGGGCD>>///-.><0<0.11111=.<.<.00000000000:00000000/00/00000;;0000/000.-...---..;000000/00:09000;00000000000000000:00.//.//00000000000/.00:000.0
@M03495:530:000000000-LYBTV:1:1104:13547:10824 1:N:0:GTGCTCTG+TTCTTCCT
GTCAGCATGTGAGCTTTGGAGTGAAATCTCTTGTCTTAAGGAATAAAGGAAAAAGATTCCGTCGGAGGCTCGGTGCTCTACAGGTTCAACCTTTGTACTCTATTATTGCCTCACATTCCATCTCTTGTGAAAATATATTTGATTGGCTTTTCTGCAGGTTGTTTGCCAGGACTTTCCAAGACCTCCACTAGAAAACACAATAAACTTTTTGGAAGCTGGACAACTATCTTCATTTTTCAGAAACAGTGAAC
+
CBCCCFFFFFFFGGGGGGGGGGHHHHHHHHHHHGHHHHHHHHHHHHHHHHHHHHGGHIHHHHHGGGGGGHHGGEGGGHHHHHHHHHHHHHGHHHHHHHHHHHHHHHHHHHHHHHGHHHHHHHHHHHHGHHFHHHHHHHHHHHHHHHFGHHHHHHHHFHHHHGHHHHHHHGHHHHHHHHHGHHHHHHHHHHGFGHHHHHHGHHGHHHHHHHGGHHHGHHFHHHGHHHHHHHGFFFFFGFGGGGGGGGGGGG0
@M03495:530:000000000-LYBTV:1:1104:10496:10827 1:N:0:GTGCTCTG+TTCTTCCT
GTCAGCATGTGAGCTTTGGAGTGAAATCTCTTGTCTTAAGGAATAAAGGAAAAAGATTTCGTCGGAGGCTCGGTGCTCTACAGGTTCAACCTTTGTACTCTATTATTGCCTCACATTCCATCTCTTGTGAAAATATATTTGATTGGCTTTTCTGCAGGTTGTTTGCCAGGACTTTCCAAGACCTCCACTAGAAAACACAATAAACTTTTTGGAAGCTGGACAACTATCTTCATTTTTCAGAAACAGTGAAC
+
BBBBBFFFFFFFGFGGGGFGGGHHHHHHHHHHHHGHHHHHHHHHHHHHHHHHHHGGHHHHHHGGGGGGGHGGGGGGHHHHHHHHHHHHHHHHHHHFHHHHHHHHHHHHGHHHHHHHHHHHHHHHHHHHHHHHHHHGHHHHHHHHHFFHFHGFHEFHHGGGHDHHHHFHHFHHHHHHHHGHGHHHHHHGFHHBGDHHGHHGHHFGGHHHHHGGG0CCGGHHGHHHHFHHHFFFFFFGGGGGF;CFGFGGBF0
@M03495:530:000000000-LYBTV:1:1104:6356:10847 1:N:0:GTGCTCTG+TTCTTCCT
GTCAGCATGTGAGCTTTGGTCCAGCCTGAGTCCCTGGTTTATCAACGGCAAAATATAGATCGGAAGAGCACACGTCTGAACTCCAGTCACGTGCTCTGATCTCGTATGCCGTCTTCTGCTTGAAAAAAAAAAAACAACCAATCAGGCTACGTATAATTGCACACAATAAAGCTGTACACAAAAATATTAGCCTCTACACACACACCTGTAAGCACTCTACACGAACTACAGTCACTATCACGTAGACTGCT
+
CCDCCFFFFFFFGGGGGGGGGGHHHGHHHHHHHHHHHHHHHHHHHHGGGGGHHHHHHHHHHHGGGGHHHHHHHGHHHGHHHHHHHHHHHHGHHHGHHHHHDHHGFGHHHHGGGHGHHHHHHHHHHGHGGGGC/////....10<11001/..0<0<=111=01...::01:<00:11110.....01:1</01/0011/0<.....//111101/0/1111:.-.-.<0001<:11111<:.</.9:1:/1
@M03495:530:000000000-LYBTV:1:1104:4110:10850 1:N:0:GTGCTCTG+TTCTTCCT
GTCAGCATGTGAGCTTTGGAGTGAAATCTCTTGTCTTAAGGAATAAAGGAAAAAGATTCCGTCGGAGGCTCGGTGCTCTACAGGTTCAACCTTTGTACTCTATTATTGCCTCACATTCCATCTCTTGTGAAAATATATTTGATTGGCTTTTCTGCAGGTTGTTTGCCAGGACTTTCCAAGACCTCCACTAGAAAACACAATAAACTTTTTGGAAGCTGGACAACTATCTTCATTTTTCAGAAACAGTGAAC
+
BBBACFFFFFFFGGGGGGGGGGHHHHHHHHHHHHHHHHHGHHHGHHHHHHHHHHGGHHHIHHHGGGGGGHHGGGGGGHHHGHHHHHHHHHHHHHHHHHHHGHHHHHHHHHHHHHHGHHHHHHHHHHHHHFBFHGHGHHHHHHHHHHHGHHHEHHGHHHHHFEHHHHGHGHHHHHHHHHHHFFGHHHHHHHHFHHFFGFHGHFH0DGHHHHGGFHE.CF:GFFHFGHHHHHGFFGFGGGGGF;CFGGFGEF9
@M03495:530:000000000-LYBTV:1:1104:28945:10866 1:N:0:GTGCTCTG+TTCTTCCT
GTCAGCATGTGAGCTTTGGTTTATCAACGGCAAAATATAGATCGGAAGAGCACACGTCTGAACTCCAGTCACGTGCTCTGATCTCGTATGCCGTCTTCTGCTTGAAAAAAAAAACACCTATCCCTATCAACCCCCTATTCCTTATTATTCTATTAACGTCACACCAACTTCGCATACCATGCTCACATACGGCTCCCCATCACTGCTTAGCTCGCCGTACCCTACACTAAGCTCTTCGTGTAGTAACCTGC
+
CCCCCFFFFFFFGGGGGGGGGGHHHHHHGGGFGHHHHHHHHHHHGGGGHGHHHGHGGHHGHHHHHGHHHHDHGHHHGHHHHD5FGHGGHHFGGEGHGHFHHHHGFHHHHEFECG//0/22@22<22222220//>/<?<1111111=11111>1>11.><..0/<...=F=.....0/:00:00000;00..--....//;0000:0000000.----.../;B.//////;/9/;/./..////:///..
@M03495:530:000000000-LYBTV:1:1104:3440:10873 1:N:0:GTGCTCTG+TTCTTCCT
GTCAGCATGTGAGCTTTGGTCCAGCCTGAGTCCCTGGTTTATCAACGGCAAAATATAGATCGGAAGAGCACACGTCTGAACTCCAGTCACGTGCTCTGATATCGTATGCCGTCTTCTGCTTGAAAAAAAAAAAAAAGAGTACACGAAGAAAACTAGCGTTATATGATAGACATACACAACAACTATTAGCTCACCACAGTATATACAAATGTCAGTGTGTCCCACATATGCGTACTGAGTCACTCTAGCAT
+
CCCCCFFFFFFFGGGGGDFGGGHHHGHHHHHHHHHHHFFGHHHHHHGGGGEHHHHHHHHHHHGGGGHHHHHHHGHHHGHHHHHHHHHHHHGHHHGGHHGG4BGFBGFHHHE?>GGHHHHHHHHHGHHGGCGG@<-<..01>110.-<..//<<<00/-....000000000;C000:0...../900;0/0;00.0...0;900;00;://////////;////../:///..9-.//////://///9/;
@M03495:530:000000000-LYBTV:1:1104:10236:10879 1:N:0:GTGCTCTG+TTCTTCCT
GTCAGCATGTGAGCTTTGGACTCCTGACTGGTTTATCAACGGCAAAATATAGATCGGAAGAGCACACGTCTGAACTCCAGTCACGTGCTCTGATCTCGTATGCCGTCTTCTGCTTGAAAAAAAAAAACAAATAACACAGCAGATCAAAATGTGAGACTTAATTGATACATAAATTAAAGAATCTGTCAATAATCTATTCGAGACTGTTGAACAAATTATCAGTATTCGATGTGATACGTACATGAGTCGAT
+
CCCCCFFFFFFFGGGGGGGGGGHHHHHHHHHHHHHHHHHHGGGGGHHHHHHHHHHHGGGGHHHHHHHGHHHGGHHHHHHHHHHHGHHHGHHHHHDGHHGGHHHHGGGHGHHHHHHHGGHHHGGGDCB///0?1?111/0/00<11111<111<11111>0=000000000000000=D00.00000000;00<0:00:0/0/;.000009;00/.000000000000/00090900990:..0:0:00-..
@M03495:530:000000000-LYBTV:1:1104:11040:10881 1:N:0:GTGCTCTG+TTCTTCCT
GTCAGCATGTGAGCTTTGGTCCAGCCTGAGTCCTGGTTTATCAACGGCAAAATATAGATCGGAAGAGCACACGTCTGAACTCCAGTCACGTGCTCTGATCTCGTATGCCGTCTTCTGCTTGAAAAAAAAAAAAGCAACGAGCACACTACATATAAGTACTCCGAGGTCCGCACTCAACCCTACAACATCCAACAGCGCACCGAATGCTGAATAAACTAGTTATAATTCTACACATACTAACACGCACCCAT
+
DDDDCFFFFFFFGGGGGGFGGGHHHGHHHHHHHHHHHHHHHHHHHGGGGGHHHHHHHHHHHGGGGHHHHHHHGHHHGGHHHHHHHHGHHGHHHGHHHHH4GHHGGHHHHGGGHGHHHHHHHHFHFHGGG?BA</010<-..--<00///0000000000000.---./0-----//0/.../;00;9/0/:009/.---:----.00:0000:0000000000000000000:0:0;000000.----../
@M03495:530:000000000-LYBTV:1:1104:21991:10904 1:N:0:GTGCTCTG+TTCTTCCT
GTCAGCATGTGAGCTTTGGATGGTTCTGGTTTATCAACGGCAAAATATAGATCGGAAGAGCACACGTCTGAACTCCAGTCACGTGCTCTGATCTCGTATGCCGTCTTCTGCTTGAAAAAAAAAAAAGACAAAAACTACACTCCACACAAGTCACTCATCGGAGGCAGAGATATATCAGCTTACCCCCACGTAACACTTATCCGCGGGAAACGAGTAGGCTCTCCAGATGGCACGTGTACCACTAACCTTCT
+
BAABBFFFFFF5GGGGGGGEFGGHHHHHHHHHHHHHHHGGGGGHHFHHHFHHHHGGGGHHHHHHHGHHHGHHHHHHHHHHHHGHHHGHGHFG4FGHGGHHHFEGGHGHGHHHHGGHGHGGGGC@///<<0000?/1111<1001<1>..<=00=0=C00/..<-...../0;000:00=009B//.--.;;/..09000000..-----./..;..//9/./9;//9///./9..:/.;///////9////
@M03495:530:000000000-LYBTV:1:1104:9052:10904 1:N:0:GTGCTCTG+TTCTTCCT
GTCAGCATGTGAGCTTTGGAATTAGTAAATTCGTTGACGACAGAAGGAGCAAGATAACGACCACAGGGAGGGTGGTTTATCAACGGCAAAATATAGATCGGAAGAGCACACGTCTGAACTCCAGTCACGTGCTCTGATCTCGTATGCCGTCTTCTGCTTGAAAAAAAAAAAAACAATACCAGGTTAAAATACTGCACGATGATAGTGATGCTAGACGACTAATATCGTGATGGTGCACACGATGGTGATGA
+
CCCCDFFFFFFFGGGGGGGGGGHHHGHHHHHHGHHHHHGGGGGHHHHHHHHHHHHHHHGGGGGHHHHGGGGGEGGGGHHHHHHHGGGGGHHHHHHHHHHHGGGGHHHHHHHGHHHGHHHHHHHHHHHHGGHHGHHHGH1GHHFGHHHHGGGHGHHHHHHHHHHHHGGG?C-<-...0100<0.00111110<<1100.<..1<1B1111<111<01.--.-01111././/10010001.<-<..011111
@M03495:530:000000000-LYBTV:1:1104:5533:10908 1:N:0:GTGCTCTG+TTCTTCCT
GTCAGCATGTGAGCTTTGGAGTGAAATCTCTTGTCTTAAGGAATAAAGGAAAAAGATTCCGCCGGAGCCTCGGTGCTCTACAGGTTCAACCTTTGTACTCTATTATTGCCTCACATTCCATCTCTTGTGAAAATATATTTGATTGGCTTTTCTGCAGGTTGTTTGCCAGGACTTTCCAAGACTTCCACTAGAAAACACAATAAACTTTTTGGAAGTTGGACAATTATCTTCATTTTTCAGAAACAGTGAAC
+
BBBBBFFFFFFFGGGGGGGGGFGHHHHHHHHHHGHHHHGHHHHHHGBABGHHHA22GDG5B21A00E0A3AE>?10B5D3@4B3F33B4BBFH3@4@44B4@G44FB4F3??B/?F4F444333F4FBBGHG3B???GHGF4F3F02FHH23?333@0GFFDFF2F<2C///?G1G<G110?1<F1<1=<FFGHCG<0C<GHF0<GGHHD@-/;:0;;/0/C.0000:C0C0;CCF0/00;0B//909;00
@M03495:530:000000000-LYBTV:1:1104:12714:10914 1:N:0:GTGCTCTG+TTCTTCCT
GTCAGCATGTGAGCTTTGGTCCAGCCTGAGTCCTGGTTTATCAACGGCAAAATATAGATCGGAAGAGCACACGTCTGAACTCCAGTCACGTGCTCTGATCTCGTATGCCGTCTTCTGCTTGAAAAAAAAAAAAAAACAAGTTATCACGTCACTAACTATCGATACAACCAATAGTAGCAATATGCATTACGATCCACATATACACTCCCGATATAATTATGCTATACTAATACTGACAACAATTTGCATTA
+
CCCDDFFFFFFFGGGGGGGGGGHHHGHHHHHHHHHHHHHHHHHHHGGGGGHHHHHHHHHHHGGGGHHHHHHHGHHHGGHHHHHHHHHHHGHHHGHHHHF4GHHGGHHHHGGGHGHHGHHHHHHHGHGGGFC/</-<.../0<0=000.<...0:0;0000....;000...0;00000000000;0;000.;...:0000;00000;/..:---000000000::000:000000:00:9.90000:0000
@M03495:530:000000000-LYBTV:1:1104:12786:10926 1:N:0:GTGCTCTG+TTCTTCCT
GTCAGCATGTGAGCTTTGGAATTAGTAAATTCGTTGACGACAGAAGGAGCAAGATAACGACCACAGGGAGGGTGGTTTATCAACGGCAAAATATAGATCGGAAGAGCACACGTCTGAACTCCAGTCACGTGCTCTGATCTCGTATGCCGTCTTCTGCTTGAAAAAAAAAATGACAATTTCACTGTCATCACATCTATCAGCAGATGCTCTCTCTCAATCTCCATCTCGTATCATGACTCTCCCTCGCTGAA
+
CCCCCFFFFFFFGGGGGGGGGGHHHHHHHHHHGHHHHHGGGGGHHHHHHHHHHHHHHHGGGGGHHHHGFGGGEFGFGHHHHHHHGGGGGHHGHHHHHHHHGGGGHHHHHHHGHHHGHHHHHHHHHHHHGHHHGHHHHHBHHHFDHHHHGGGHGHHHHHHHHHHHHGGG-@.0000000000090;000000000009;0;0B./00009900:00000;0000;000...;90B0000000//9/--9..0
@M03495:530:000000000-LYBTV:1:1104:7880:10946 1:N:0:GTGCTCTG+TTCTTCCT
GTCAGCATGTGAGCTTTGGATGGTTCTGGTTTATCACGGCAAAATATAGATCGGAAGAGCACACGTCTGAACTCCAGTCACGTGCTCTGATCTCGTATGCCGTCTTCTGCTTGAAAAAAAAAAAAAAAGTTAAGAGATTCTATAAGATACAGGGAGTTACGTAACTCTAAAATCTAGAAAAAAACATAGGTGTTACAATAACAGACTGCAAGAAATGTGGTATGCAATAACATGACATGCGATCAGAGCTC
+
CCCDEFFFFFFFGGGGGGGGGGGHHHHHHHHHHHHHHGGGGGHHHHHHHHHHHGGGGHHHHHHHGHHHGHHHHHHHHHHHHGHHHGHHHHG4FHHFGHHHHGGGHGHHGHHHHFHHHHGGGCBD/>/-.1<=11>1<111111<1<111111/...</11./0.<11:1<10:0<1<111/.--..011010<.11111100<0/.<0/00<///1<110/<10111110<0:0<00:009<9..00</00
@M03495:530:000000000-LYBTV:1:1104:26774:10984 1:N:0:GTGCTCTG+TTCTTCCT
GTCAGCATGTGAGCTTTGGTGGTTTATCAACGGCAAAATATAGATCGGAAGAGCACACGTCTGAACTCCAGTCACGTGCTCTGATATCGTTTGCCGTCTTCTGCTTGAAAAAAAAAACTATACAATTCTCACTCCTCTGTATTTCTTTTATTCTTCTGCTTTTACTCATTCTAATACATTTACAATATGTAATTAACACTCAATTTTCATAGCATCAGGTACACTATTTTTGACCCATATACTCAGTCAAT
+
AAAAABBDFFF3B1BBED1AAABFGHHGBBGFGGAEGEHCGFHGH1AEC/?G0AA0B0AAFE/A2BFDHFCFGD@EFAGGH111B2BFCG/?/@GEEGAFH@1E1BGGH1>F<@//</1@22@21111222F110<011@1@?11?1?1?1<>1<111>11>11<11<111<<<0<0<0<0=00=0000000:0;;00/0:/:;;C000000/0:000009000;900000-.;0/.//0B00000;0990
@M03495:530:000000000-LYBTV:1:1104:20732:10987 1:N:0:GTGCTCTG+TTCTTCCT
GTCAGCATGTGAGCTTTGGATGGTTCTGGTTTATCAACGGCAAAATATAGATCGGAAGAGCACACGTCTGAACTCCAGTCACGTGCTCTGATCTCGTATGCCGTCTTCTGCTTGAAAAAAAAAAAACGAAACACAAATCCATCTCGTATGCCTTCTTCTGATTTATACAAATATAATTCATTGATTAGACTCATGCATCGCAATCATCCACTTAGCTGTACTGCATCTCTATACTCATACAACTCCTTGAA
+
BBBBAFFFFFFDGGGFGG4GGFDGFGHHFHGHHHGHHHEFGGGHHHHHHHHHFEEDGGHHHHHFFEHHHFHGFHHFHHGHFHEGFHGHHF444@@CGGCGGGEEEGEFGHHHHHFFGB?EEG/>////////0<..>><1>GF11<<DF/=00<<0<<G00=000=<0C00000;000000000000000000000000.....000;00/00;0900;900000////////;/9/9;9/;//////9//
@M03495:530:000000000-LYBTV:1:1104:22294:10999 1:N:0:GTGCTCTG+TTCTTCCT
GTCAGCATGTGAGCTTTGGACTCCTGACTGGTTTATCAACGGCAAAATATAGATCGGAAGAGCACACGTCTGAACTCCAGTCACGTGCTCTGATCTCGTATGCCGTCTTCTGCTTGAAAAAAAAAAAAAACACATGTTCGCCAATCTGAGATCTATAATGCGTCGCTACTCTCTCTCTATGTCATAATGTCACACACATCGATGCGCTTGTATGACCGAGGTGCTCCCAATTACACTCAAGCGACATCTAG
+
CBCDDFFFFFFFGGGGGGGGGGHHHHHHHHHHHHHHHHFHGGGGGHHHHHHHHHHHGGGGHHHHHHHGHHHGHHHHHHHHHHHHGHHHGHHHFHDHHHGGHHHHGEFHGHHHHHHHHHHHHGCGCDB<//..<.11<1<.-<.-0<00000=0=0==:000..---..-0:0000000000:0000000:00000...009/.0.:.-;..000000--:-..00;0.///:00;00//000.9--.::00
@M03495:530:000000000-LYBTV:1:1104:17516:11014 1:N:0:GTGCTCTG+TTCTTCCT
GTCAGCATGTGAGCTTTGGAATTAGTAAATTCGTTGACGACAGAAGGAGCAAGATAACGACCACAGGGAGGGTGGTTTATCAACGGCAAAATATAGATCGGAAGAGCACACGTCTGAACTCCAGTCACGTGCTCTGATCTCGTATGCCGTCTTCTGCTTGAAAAAAAAAAAATTTCCAAGACCTCCACTAGAATACACAATACACTTTTTGGAAGCTGGTCTACTATCTTCATTTTTCAGAAACAGTGAAC
+
CCCCCFFFFFFFGGGGGGGGGGHHHHHHFHHGGGGGFFEEEGGFHFFFHEHHFHHHHHGGGGEEEHHGEEEG1FEBFFGFHHHHECEGGHHHFHHHHHHGDGGEHEGHHFG@BGGFGGHHBGFCHHFFD0GAFFFFGH1F<CFDHHHH-<@0F1111<F<0<<<.<<C--=-9/0900;C.C/:09/:0/0:B09:0//.;;/9://9//--;:/;;//////;////9//;99//;9///:/9/;;///9
@M03495:530:000000000-LYBTV:1:1104:21386:11033 1:N:0:GTGCTCTG+TTCTTCCT
GTCAGCATGTGAGCTTTGGAGGGCAAGAAGTGGTTGTGACTGGTTTATCAACGGCAAAATATAGATCGGAAGAGCACACGTCTGAACTCCAGTCACGTGCTCTGATCTCGTATGCCGTCTTCTGCTTGAAAAAAAAAAAATAACTAAAAGCCCTTACCTACACCTCAACACATACCTACCTCCACTCTAGACAAACACTTCCAACTAAAGCATTGACTTCTGTATCAATTATCTCGTTCTCCATCATCTCC
+
BBBBBFFFFFFFGGGGGFFGGGGGGGGHHHFFHFFEEGGHHHGHHHHHHHHHGGGGGHHHHHHHHHHHGGGGHHHHHHHGHHHGHHHHHHHHHHHHGHHHGHHHHH4GHHGGHHHHGGGHGFHHHHHHF?3DGFGC@C-<011111><00.../<<//00<<///::0/0..::0:;:;.90./;0/000000//9..000000///0009/000///////://9;//////;/.:.:;//////9//B9
@M03495:530:000000000-LYBTV:1:1104:27770:11033 1:N:0:GTGCTCTG+TTCTTCCT
GTCAGCATGTGAGCTTTGGAATTAGTAAATTCGTTGACGACAGAAGGAGCAAGATAACGACCACAGGGAGGGTGGTTTATCAACGGCAAAATATAGATCGGAAGAGCACACGTCTGAACTCCAGTCACGTGCTCTGATCTCGTATGCCGTCTTCTGCTTGAAAAAAAAACAACAAATCTTATCTATGTCATACACCGATGCGATGAGTCGCTGTAATTCAAGTGCACTGTCACTATTAACACGATAGTGTC
+
BBBBBFFFFFFFGFGGGGGGGGHHHGHHHHGHGGHGHHGGGGGHHHHHHHHFHHHHHHGGGGGHHHGGGGGGEFGGGHHHFHHHGGGGGHHHHHHHFHHHGCFGGHHHHHHGGHHGHFHBGHHHHHHHGHGFEHHHGB<DF0FFHHHHGGGHGFFHHEHFG<BGACDCG.:....;00;90000000000;;000/---..:...////--.;9/9//////////99:///////:///9/.-...////
@M03495:530:000000000-LYBTV:1:1104:10606:11043 1:N:0:GTGCTCTG+TTCTTCCT
GTCAGCATGTGAGCTTTGGAATTAGTAAATTCGTTGACGACAGAAGGAGCAAGATAACGACCACAGGGAGGGTGGTTTATCAACGGCAAAATATAGATCGGAAGAGCACACGTCTGAACTCCAGTCACGTGCTCTGATCTCGTATGCCGTCTTCTGCTTGAAAAAAAAAAAAAAATTAGACAGTTAACAGATGTGTATAACCACAACATAACAGACTGTGCAATGTTGAGATTACACCATGTCAAGACAGG
+
DCCDEFFFFFFFGGGGGGGGGGHHHHHHHHHHGHHHHHGGGGGHHHHHHHHHHHHHHHGGGGGHHHHGGGGGEFGGGHHHHHHHGGGGGHHHHHHHHHHHGGGGHHHHHHHGHHHGHHHHHHHHHHHHGFHHGHHHGH1GGHFGHHHHGGGHGHHHHHHHHHHHHGCG@<A-<-<.000101/0111<10/<11111111100.....<110:0/.00<1:11<0:1110<111010/.01111:0:///.
@M03495:530:000000000-LYBTV:1:1104:9150:11070 1:N:0:GTGCTCTG+TTCTTCCT
GTCAGCATGTGAGCTTTGGAGACTGGTTTATCAACGGCAAAATATAGATCGGAAGAGCACACGTCTGAACTCCAGTCACGTGCTCTGATCTCGTATGCCGTCTTCTGCTTGAAAAAAAAAAAAAGCAGTAGGAGCTATGACACGCCTCGGGGAAGCCCGGCACCTGCGACGGTATCGCATTTCGTCTCAGCTATCAGTCTCAACCCCATCCCCAGTACACACTTCTGTGCTCTTAACGTCCGTTGGTACAT
+
AAAAAFFFFBFDG1AAFGGCECFGHHGFHGGHHGHFGG0EGHHHHHHHHHHGCEGFHHHGHHGBGHGFHHFHHHHGFHHGFHGGFHHFF1BGGFEHHHHEEEHGHHHHGFHG1GHGGG?G/////?<01<1110.01111>D1.-..<.<---.:;:.-:---.//.9:---9..0-----//-9-9-///;/9B/9////;99-----;---9-//////-/////;/9/////;/------/---/9//
@M03495:530:000000000-LYBTV:1:1104:11739:11091 1:N:0:GTGCTCTG+TTCTTCCT
GTCAGCATGTGAGCTTTGGTCCAGCCTGAGTCCTGGTTTATCAACGGCAAAATATAGATCGGAAGAGCAAACGTCTGAACTCCAGTCACGTGCTCTGATCTCGTATGCCGTCTTCTGCTTGAAAAAAAAAAAAAAAAGAACAATCAACCCATATAGCTATATTGTGACATTCACGACAACTTGAAACTATTCTCTATTGATCATTCACTTCATTTGCATATGTGTAGACAGTTCAACATCTACTTCATCAA
+
CCDDEFFFFFFFGGGGGGGGGGHHHGHHHHHHHHHHHHHHHHHHHGGGGGHHHHHHHHHHHGGGFGHHHHHHGHHHGGHHHHHHHHHHHGHHHGHHHHHBHHHFGHHHHGGGHGHHHHHHHHFHFHGGGD?<</--<...///0000/..<//1111111111<1<:1111111..---.011001011111:1111111111111111<0:11111::1111:<<1111/0111110/01111<11:110
@M03495:530:000000000-LYBTV:1:1104:12743:11102 1:N:0:GTGCTCTG+TTCTTCCT
GTCAGCATGTGAGCTTTGGAATTAGTAAATTCGTTGACGACAGAAGGAGCAAGATAACGACCACAGGGAGGGTGGTTTATCAACGGCAAAATATAGATCGGAAGAGCACACGTCTGAACTCCAGTCACGTGCTCTGATCTCGTATGCCGTCTTCTGCTTGAAAAAAAAAAAAATATGCTAAAATGGATTGTAGTTTGTATGTATAAATGTGTGTAACTAACAATATGAAGCATAATGTGGGATAGTGATGA
+
DCCCDFFFFFFFGGGGGGGGGGHHHHHHHHHHGHHHHHGGGGGHHHHHHHHHHHHHHHGGGGGHHHHGFGGGEFGGGHHHHHHHGGGGGHHHHHFHHHHHGGGGHHHHHHHGHHHGGHHHHHHHHHHHGHHHGHHHHH1GHHFGHHHHGGGHGHHHHHHHFHHHHGGFGA-9-.000900000000000/000;000/0000;0000;9009..0000:0;000:;00090900000000.;0/9000000
@M03495:530:000000000-LYBTV:1:1104:14111:11111 1:N:0:GTGCTCTG+TTCTTCCT
GTCAGCATGTGAGCTTTGGTCCAGCCTGAGTCCTGGTTTATCAACGGCAAAATATAGATCGGAAGAGCACACGTCTGAACTCCAGTCACGTGCTCTGATCTCGTATGCCGTCTTCTGCTTGAAAAAAAAAAAAGAAAGAAACAATCAACAACGTAACTAGCGTGCGACAACGTAATCAACACACTGCTGTAGTCTATACAAATGTCCTAGAAGCAGCTTCACATCACTCAACTCGCGTCAACATAGCAGAG
+
DCEEEFFFFFFFGGGGGGGGGGHHHGHHHHHHHHHHHHHHHHHHHGGGGGHHHHHHHHHHHGGGGHHHHHHHGHHHGHHHHHHHHHHHHGHHHGHHHHH4GHHGGHHHHGGGHGHHHHHHHHHGHHGGGGB>@/=01100000.111<01<.-...<110/-...:.---.-....<10/0.../<0101:11<1<1111001111111101100///01101100<1::0/10.---9B.00/:1010/9
@M03495:530:000000000-LYBTV:1:1104:22443:11117 1:N:0:GTGCTCTG+TTCTTCCT
GTCAGCATGTGAGCTTTGGAGTGAAATCTCTTGTCTTAAGGAATAAAGGAAAAAGATTCCGTCGGAGGCTCGGTGCTCTACAGGTTCAACCTTTGTACTCTATTATTGCCTCACATTCCATCTCTTGTGAAAATATATTTGATTGGCTTTTCTGCAGGTTGTTTGCCAGGACTTTCCAAGACCTCCACTAGAAAACACAATAAACTTTTTGGAAGCTGGACAACTATCTTCATTTTTCAGAAACAGTGAAC
+
DDDDDFFFFFFFGGGGGGGGGGHHHHHHHHHHHHHHHHHHGHHHHHHHHHHHHHGGHIHHHHHGGGGGGHHGGFGGHHHHHHHHHHHHHHHHHHHHHHHHHHHHHHHHHHHHHHHHHHHHHHHHHHHHHHHHHHHHHHHHHHHHHHHHHHHHHHGHHHHHHEHHHHHHHHHHHHHHHHHHFHHHHHHHHHGGHHHGHHHGGHHHHHHHHHGGHHFGGHHEHHHGFHHGHHFBFGGGGGGGGFGFGBFGGG0
@M03495:530:000000000-LYBTV:1:1104:17682:11127 1:N:0:GTGCTCTG+TTCTTCCT
GTCAGCATGTGAGCTTTGGTCCAGCCTGAGTCCTGGTTTATCAACGGCAAAATATAGATCGGAAGAGCACACGTCTGAACTCCAGTCACGTGCTCTGATCTCGTATGCCGTCTTCTGCTTGAAAAAAAAAAAAAATAGAAACTAAATATATGTCATTACTCATAGTGAACACAGTAAACCTCGATACTGCAAGTGTGCAGTTCTGTGCTATATATTGCATATACCGACTCAGCATGGTACTAGGTACTCGC
+
CCCCCFFFFFFFGGGGGGGGGGHHHGHHHHHHHHHHHHHHHHHHHGGGGGHHHHHHHHHHHGGGGHHHHHHHGHHHGHHHHHHHHHHHHGHHHGHHHHHDHHHFGHHHHGGGHGHHFHHHHFHHDHGGC@CA//-0111<1011100<=0000000000=000<<=00:00/..000:0//:../.-0000009090900900;00000000;000000000000..--9000000.000000/00000.-
@M03495:530:000000000-LYBTV:1:1104:19302:11128 1:N:0:GTGCTCTG+TTCTTCCT
GTCAGCATGTGAGCTTTGGACTCCTGACTGGTTTATCAACGGCAAAATATAGATCGGAAGAGCACACGTCTGAACTCCAGTCACGTGCTCTGATCTCGTATGCCGTCTTCTGCTTGAAAAAAAAAAAAACAACGCGTATGATCCAGCGTTAACCGTTCTACATACAACCTAGACCCCCTTTACACACTTCAGACTTCACCTCATATACTTGTACAGACCGTATAGTCTGCTCATTGATCACGTGCTCTAAG
+
BBBBBFFFFFF5FFGGGFFFGGHHHHHHHHHHHHHHHHHHGGGGGFHHHHHHHHHHGGGGHHHHHHHGHHHGFGHHHHGHHGHHGHHHGHHHHHBGHHEFHHGHEFGHGHHHDFHEFGHHGGEC@B>//////-<--<./00=000/-.;..00-../.000<0:00/9//0000.9--.00;090;/000;;/9BB////;///;/9///9/99//.9-...//////9////;//////.;.../////
@M03495:530:000000000-LYBTV:1:1104:12226:11141 1:N:0:GTGCTCTA+TTCTTCCT
GTCAGCATGTGAGCTTTGGAGTGAAATCTCTTGTCTTAAGGAATAAAGGAAAAAGATTCCGTCGGAGGCTCGGTGCTCTACAGGTTCAACCTTTGTACTCTATTATTGCCTCACATTCCATCTCTTGTGAAAATATATTTGATTGGCTTTTCTGCAGGTTGTTTGCCAGGACTTTCCAAGACCTCCACTAGAAAACACAATAAACTTTTTGGAAGCTGGACAACTATCTTCATTTTTCAGAAACAGTGAAC
+
CCCCCFFFFFFFGGGGGGGGGGHHHHHHHHHHHHHHHHHHHHHHHHHHHHHHHHGGHHHHHHHGGGGGGHHGGGGGGHHHHHHHHHHHHHHHHHHHHHHHHHHHHHHHHHHHHHHGHHGHHHHHHHHHHHHHHHHHHHHHHHHHHFHHHHHHHHGHHFHHHDHHHGHHGGHHHHHHHHHHHHHHHCGHHHHGHHHHHHHGHHGHHHHHHHGGHHHGHGFHHHHEFHHHHFFFFGGGGGGGGFGGF/;FFF0
@M03495:530:000000000-LYBTV:1:1104:4594:11148 1:N:0:GTGCTCTG+TTCTTCCT
GTCAGCATGTGAGCTTTGGAAGCTGGTTTATCAACGGCAAAATATAGATCGGAAGAGCACACGTCTGAACTCCAGTCACGTGCTCTGATCTCGTATGCCGTCTTCTGCTTGAAAAAAAAAAAACAAACAAACATTCTCAGGGCATCTGACGTCTCATGCATAAAATAAAGTATCTACGTGACGATGATAAGATAGAATTTGAACTTATCAACAAAAGAACTCTCACGCTCATATGAGTATCTAATTCAGTG
+
BBBCCFFFFFFFGGGGGGGGGGHHHHHHHHHHHHHGGGGGHHHHHHHHHHHGGGGHGHHHHHGHHHGHHHHHHHHHHHHGHHHGHHHHHEGHHGGHHHHGEFHGHHHHHHHHHHHGGGGG?<<///0=0/0/=111111100>.<01=11...//0000000=00000<0::00;;;../......;0000000090;00;000;0:900;/;.../9./009000.....9000:0000000;00B0000
@M03495:530:000000000-LYBTV:1:1104:14089:11156 1:N:0:GTGCTCTG+TTCTTCCT
GTCAGCATGTGAGCTTTGGTCCAGCCTGAGTCCCTGGTTTATCAACGGCAAAATATAGATCGGAAGAGCACACGTCTGAACTCCAGTCACGTGCTCTGATCTCGTATGCCGTCTTCTGCTTGAAAAAAAAAAAAAAAAAGTAACAGGATAAGTTGACAGACTATAGGTTAATGTAGATACATGTAAATCTGTGCACACTAACAATGATACAGTGAGAGTACCAAAAATCTAGTGCATTACAGAGATCGTAA
+
DCEEEFFFFFFFGGGGGGGGGGHHHGHHHHHHHHHHHHHHHHHHHHGGGGGHHHHHHHHHHHGGGGHHHHHHHGHHHGHHHHHHHHHHHHGHHHGHHHHHFHHGFGHHHHGGGHGHHHHHHGHHHHHGGFGG?/<-<--.011110.:000011110<0/.00111011111111111<11:111111111111101.</00000:111<11111010011110....0<1111111111101//10.<:.
@M03495:530:000000000-LYBTV:1:1104:20376:11175 1:N:0:GTGCTCTG+TTCTTCCT
GTCAGCATGTGAGCTTTGGAGGGCAAGAAGTGGTTGTGACATTGCTATGGCAGCTAGAGCTGGTTTATCAACGGCAAAATATAGATCGGAAGAGCACACGTCTGAACTCCAGTCACGTGCTCTGATCTCGTATGCCGTCTTCTGCTTGAAAAAAAAAAAAATAATCAAATATACTACACACACCACTCTCGCCGACAATGCCTAGTACCTCGCACTCTACTGCAGCACACCTATGCTCCACCATCCAAGAC
+
CCCCCFFFFFFFGGGGGGGGGGGGGGGHHHFGHGGGGGHHHHHHHHHHHHHHGGHHHHHHHHHGHHHHHHHHGGGGGHHHHHHHHHHHGGGGHHHHHHHGHHHGHHHHHHHHHHGHGHHHGHHGGG4FHHGGHHHHGFGHGHHFHHHEGHHHHGECGA<@A.:;;000:0;:;00000/0......0/0:..:-----000000/000:00:;---/0;0000000.;;.:/000000:0/.900.000./
@M03495:530:000000000-LYBTV:1:1104:11676:11190 1:N:0:GTGCTCTG+TTCTTCCT
GTCAGCATGTGAGCTTTGGAGTGAAATCTCTTGTCTTAAGGAATAAAGGAAAAAGATTCCGTCGGAGGCTCGGTGCTCTACAGGTTCAACCTTTGTACTCTATTATTGCCTCACATTCCATCTCTTGTGAAAATATATTTGATTGGCTTTTCTGCAGGTTGTTTGCCAGGACTTTCCAAGACCTCCACTAGAAAACACAATAAACTTTTTGGAAGCTGGACAACTATCTTCATTTTTCAGAAACAGTGAAC
+
BCCCCFFFFFFFGGGGGGGGFGGHHHHHHHHHHHHHHHHHHGHHHHGHGHHHHHGGGHHHHHHFFGGFGGHGGFGGHHHHHHHHHHGFHHHGHHHHHHHHHHHHHHHHHHHHHHGHHHHHHHGHHHHHHHBHHGHHHGHHHHHHHGGHHHHHHHFHGFGHHEHHHHFHHFHHHHEHHHHF0GHHHHHHHHH1FGGHHHEEGGGHHHHFHHGGGFGGHHFFGHFGHHHHFH09CCFGGFFGBFGBFFFGGGB
@M03495:530:000000000-LYBTV:1:1104:24838:11194 1:N:0:GTGCTCTG+TTCTTCCT
GTCAGCATGTGAGCTTTGGAGTGAAATCTCTTGTCTTAAGGAATAAAGGAAAAAGATTCCGTCGGAGGCTCGGTGCTCTACAGGTTCAACCTTTGTACTCTATTATTGCCTCACATTCCATCTCTTGTGAAAATATATTTGATTGGCTTTTCTGCAGGTTGTTTGCCAGGACTTTCCAAGACCTCCACTAGAAAACACAATAAACTTTTTGGAAGCTGGACAACTATCTTCATTTTTCAGAAACAGTGAAC
+
CCCCCFFFFFFFGGGGGGGGGGHHHHHHHHHHHHHHHHFGHHHHHHHHHHHGHHGGHIIIHIHGGGGGGHHGGEGFHHHHHGHGHHHHHHFGHHHHHHHHHHHHGHHHHHHHHHHHHFHFHHHHHHHHGGHHHHHHGHHHHHHHHHHGHHHHHHFFHHHHHGHHHHHFHHGHHHHHGHHHAGHHHHHHHHHBGHGHHGEEHGGHGGHHHHGCHHHGHHHGHFFHHGBCCGFBCFFFGGGGGBGGG/FFFE0
@M03495:530:000000000-LYBTV:1:1104:6960:11197 1:N:0:GTGCTCTG+TTCTTCCT
GTCAGCATGTGAGCTTTGGAATTAGTAAATTCGTTGACGACAGAAGGAGCAAGATAACGACCACAGGGAGGGTGGTTTATCAACGGCAAAATATAGATCGGAAGAGCACACGTCTGAACTCCAGTCACGTGCTCTGATCTCGTATGCCGTCTTCTGCTTGAAAAAAAAAAAACACACATAAACAGAACAGAACCGTGACTGAGGTTCGGTGCACACGATTCAACGAAGTCCTGTACACATCTCATAGACAT
+
CCCCCFFFFFFFGGGGGGGGGGHHHHHHHHHHGHHHHHGGGGGHHGHHHHHHHHHHHHGGGGGHHHHGFGGGFGGGGHHHHHHHGGGGGHHHHHHHHHHHGGGGGHHHHHHGHHHGGHHHHHHHHHHGGFHHGHHHHH1GHGFGHHHHGDGHGHHHHHHHHHHGHGGGGA:-.;.::.000000/9:///:0/.-..9.0000.//0--..-:0:.-9..0;0:...990000000000000:00009000
@M03495:530:000000000-LYBTV:1:1104:21365:11215 1:N:0:GTGCTCTG+TTCTTCCT
GTCAGCATGTGAGCTTTGGATGGTTCTGGTTTATCAACGGCAAAATATAGATCGGAAGAGCACACGTCTGAACTCCAGTCACGTGCTCTGATCTCGTATGCCGTCTTCTGCTTGAAAAAAAAAAAAAACCACAGCGATCGATACCCCCAACTACACCACTCCAATGCCAGCTGATAGACACACTAATGCGTATACCTACAGCTCTCAGTCCGTCAGTCTGTCGATGTCCTACACTGTTCAGCCTTGACGAA
+
BBBBBFFFFFF5GBGGGGGGGGGGGHHHHHHHHHHHHHGGGGGHHHHHHHGHHHGGGGHHHHHHHGFGHGGHHGHHHHHHHHGBGHGHHHHG4FHHGGHHHHGDGHGHGHHHHHHHHHHGCGGG/<///....0.>-<.<...-0/.:-:.:;////../////0/90:0.090000000/9.///000..../////://;/;/////;;.;...9/////..9/.//////./:///;///:////.9:
@M03495:530:000000000-LYBTV:1:1104:6817:11230 1:N:0:GTGCTCTG+TTCTTCCT
GTCAGCATGTGAGCTTTGGAGTGAAATCTCTTGTCTTAAGGAATAAAGGAAAAAGATTCCGTCGGAGGCTCGGTGCTCTACAGGTTCAACCTTTGTACTCTATTATTGCCTCACATTCCATCTCTTGTGAAAATATATTTGATTGGCTTTTCTGCAGGTTGTTTGCCAGGACTTTCCAAGACCTCCACTAGAAAACACAATAAACTTTTTGGAAGCTGGACAACTATCTTCATTTTTCAGAAACAGTGAAC
+
CCCCCFFFFFFFGEGGGGGGFFHHHHHGHHHHHHGHHHHHGHHHHHHHGHHHHHGGHHHHHHHGGGGGGHHGGGGGHHHHHHHHHGHHHHHHHHHHHHHHHHHHHHHHHHHHHGHHHHHGHHHGHHHFGHHHHHHHHHHHHGFHHHHHHHHHHHGHFHHHHGHHHHHHGGHGHHHHHHGHHHHHHFHFHHH1FHFHHHGEHHFHFHHGHGC-GFHCFHCGCGHHHHHHHHFCFGBFFGGGECFGGFFFGB0
@M03495:530:000000000-LYBTV:1:1104:20269:11297 1:N:0:GTGCTCTG+TTCTTCCT
GTCAGCATGTGAGCTTTGGACTCCTGACTGGTTTATCAACGGCAAAATATAGATCGGAAGAGCACACGTCTGAACTCCAGTCACGTGCTCTGATCTCGTATGCCGTCTTCTGCTTGAAAAAAAAAAAAACAGAGATACATGAATAGAGTAATCGATGACACTACAGATATGATCCATATCAATACACAAGACTCACTTATTGTATTCGTCTGTCATACTACTGTCAACGTCTCGAGATCAACTATGCATAC
+
CCCCCFFFFFFFGFGGGGGGGGHHHHHHHHHHHHHHHHHHGGGGGHHHHHHHHHHHGGGGHHHHHHHGHHHGHHHHHHHHHHHHGHHHGHHHHH4FGHGGHHHHGGGHGHHHHHHHGHHHFEEFCD<<///0?00111<111>111F1>110<<..000000</<<DG000000000000:;C0C000..//00000000000000;:/..:00;0000000000000...///0...000/0;:000;00
@M03495:530:000000000-LYBTV:1:1104:5778:11322 1:N:0:GTGCTCTG+TTCTTCCT
GTCAGCATGTGAGCTTTGGAATTAGCTGGTTTATCAACGGCAAAATATAGATCGGAAGAGCACACGTCTGAACTCCAGTCACGTGCTCTGATCTCGTATGCCGTCTTCTGCTTGAAAAAAAAAAAAAAACACAATATAACTATCTCAAATACTAAGTATAAGGACATAAACAAAACTCTTAAATCGAGCAGTCTAATGTCAATTAATGCACGCAACATAATGAATATTTATACAATAGAGACAGTATAGTA
+
CBCCDFFFFFFFGGGGGGGGGGHHHHHHHHHHHHHHHHGGGGGHHHHHHHHHHHGGGGHHHHHHHGHHHGHHHHHHHHHHHHGHHHGHHHGH4GHHGGHHHHGGGHGHHHHHHHHHHHHGGGCC>//<<..0<<<111111111111101=011101111::00.<011101....001111111....-/:<1111111111<111111:.----./11111:<11111:11101:111<///01111<1
@M03495:530:000000000-LYBTV:1:1104:7683:11342 1:N:0:GTGCTCTG+TTCTTCCT
GTCAGCATGTGAGCTTTGGAATTAGTAAATTCGTTGACGACAGAAGGAGCAAGATAACGACCACAGGGAGGGTGGTTTATCAACGGCAAAATATAGATCGGAAGAGCACACGTCTGAACTCCAGTCACGTGCTCTGATCTCGTATGCCGTCTTCTGCTTGAAAAAAAAAAAAAAAATAGAGTAAATAAGTAGAATTTGAATGAATACAAACGACGTCATACGAACATAGACATTAACATCATGTGTTTATG
+
CCCCDFFFFFFFGGGGFGGGGGHHHHHHHHHHGGHHHHGGGGGHHHHHHHHHHHHHHHGGGGGHHHHGGGGGEGGGGHHHHHHHGGGGGHHHHHHHHHHHGGGGHHHHHHHGHHHGHHHHHHHHHHHGGGHHGHHHHHFHHHGGHHHHGGGHGHHHHHHHHHHHHGEGGC;--;--.000009909;00000000000000000000000..9---...00...-;00009000000000000000//000
@M03495:530:000000000-LYBTV:1:1104:5159:11354 1:N:0:GTGCTCTG+TTCTTCCT
GTCAGCATGTGAGCTTTGGTCCAGCCTGAGTCCTCTGGTTTATCAACGGCAAAATATAGATCGGAAGAGCACACGTCTGAACTCCAGTCACGTGCTCTGATCTCGTATGCCGTCTTCTGCTTGAAAAAAAAAAAAATAATAGCTATAACAGATAGGTGACTAACTACACCATTCAAGTGAGTAAATTGACGTACAGTACTGTTACATTACATACTGGTCTATACATTGACCATATTATAACAAGTATTCAC
+
CCCDDFFFFFFFGGGGGGGGGGHHHGHHHHHHHHHHHHFGHHHHHHHGGGGGHHHHHHHHHHHGGGGHHHHHHHGHHHGHHHHHHHHHHHHGHHHGHHHHH4GGHGGHHHHGGGHGHHHHHGHHHHHHGCGGGA/<0<=1<1111111111<111<1010=1<C1100//.011<111<10111111111.....<<111111<11111111101101111<:111111100<011<111100/1111<1<
@M03495:530:000000000-LYBTV:1:1104:4820:11374 1:N:0:GTGCTCTG+TTCTTCCT
GTCAGCATGTGAGCTTTGGACTCCTGACTGGTTTATCAACGGCAAAATATAATCGGAAGAGCACACGTCTGAACTCCAGTCACGTGCTCTGATCTCGTATGCCGTCTTCTGCTTGAAAAAAAAAAAAGAAGCAGCAGTAGGTACTCCGGGGGCTGGCTCGGACCGCCTCCAATGAAGAGTCTGAAGTGGATACGAATTCTCACACGTACTGTGATCACCCACGACAGAGGTTCCGTACAAACTCTAGATAC
+
A>>AA1DDFBF3B1BFDGGFGGHHHHEGHHHHHHHHHHFGGGGGGHHHHHFHHHFECGGGHHGGHHGHHHGHHHHHGHHFFHHCHCGFEHBBGFGGHFCGHHFEEGFFFHHHHHHA1DGHEE@///>//001100?01=11>1=111.-<----;;.90--.---9-..--//////9;/////9//;;:9/;-----////99/9-;A-B;/;////-9------9//-/-//-;-99/9-//////9/;
@M03495:530:000000000-LYBTV:1:1104:20669:11383 1:N:0:GTGCTCTG+TTCTTCCT
GTCAGCATTTGAGCTTTGGAGGGCAAGAAGTGGTTGTGACATTGCATGGCAGCTAGAGCCAACTGGTTTATCAACGGAAATATAGATCGGAAGAGCACACGTCTGAACTCCAGTCACGTGCTCTGATCTCGTATGCCGTCTTCTGCTTGAAAAAAAAAAAATTAATAATAAGCATATACATGATATACAGCTGTAGTCAGTCATACAAACATCTGTACTATATTGTATTCCTCAGAATCATACTGTCCTAC
+
CBCDDFFFFFFFGGGGGGGGGGGGGGGHGHGHHGGGGGHHHHHHHHHHHHHGGHHHHHHHHHGHHHGHHHHHHHHGGGGGHHHHHHHHHGGGGHHHHHHHGHHHGHHHHHHHHHHHHGHHGGHHHHF?GHHGGHHHHGGGHGHHHHHHHGHHGHFGGCE<A.<<000<00000:<00:0:000000:0000000000<000000<00:0..0000:00:0<000<0000000000:000000000000<<0
@M03495:530:000000000-LYBTV:1:1104:26142:11386 1:N:0:GTGCTCTG+TTCTTCCT
GTCAGCATGTGAGCTTTGGATGGTTCTGGTTTATCAACGGCAAAATATAGATCGGAAGAGCACACGTCTGAACTCCAGTCACGTGCTCTGTTCTCGTATGCCGTCTTCTGCTTTAAAAATAAAAAAAAAATATCTCTTGTAACGACATCGTCTAACTCCGTCCCTGCTTTACCATTTCATACGTTAACCCATCTCGTCCTATCCCAACCCTCGCGCCTACTGAATCACAACTCTTCCTCACGTTCTCAATG
+
BBBBBFFFFFFFGGGGGGG4BE245FGHBAFEEH55F42222EG2BF5DBG5521EA11B2ABGC0BFA1FBFGH@BF5B3G11B1144B44BGHFCEGF4GEGEHFH4F4?G4343430?FGGFE/@//01222F221?1<1/////1...>>1111>.<<..00./00=00==0000:00.;//.00..:;;B.C...000/;0/...9;-9---;:.//////////./;B9/9/9/......//;//
@M03495:530:000000000-LYBTV:1:1104:12732:11389 1:N:0:GTGCTCTG+TTCTTCCT
GTCAGCATGTGAGCTTTGGTCCAGCCTGAGTCCTGGTTTATCAACGGCAAAATATAGATCGGAAGAGCACACGTCTGAACTCCAGTCACGTGCTCTGATCTCGTATGCCGTCTTCTGCTTGAAAAAAAAAAAAAACAATACAATCAAAAAACAACGCGGTGCAATCAAAACCCATAATATCACCCAAAGACACACCCGAAATAACAATTAAGACATACTCCTGCCATTGATCCAGACAGATAACAATACAC
+
BBBBBFFFFFFFGCGGGFEGGGHHHDHHGHHHHHHHHHHHHHHHHGGGGGHHHGHHHHHHHGGGGGHHHHHHGHHHGHHHHHHHHHHHHGHHHGHHHFDFHHHGGHGHHGGGHGHHHHHHHHHHHH?FGCF///>..C111110/<<0<.<<...-:--.--00000;0;....//0000090/..9.//.;9....----.//////////9///////////.////99/////...;/9/9/////9/
@M03495:530:000000000-LYBTV:1:1104:16918:11394 1:N:0:GTGCTCTG+TTCTTCCT
GTCAGCATGTGAGCTTTGGACTCCTGACTGGTTTATCAACGGCAAAATATAGATCGGAAGAGCACACGTCTGAACTCCAGTCACGTGCTCTGATCTCGTATGCCGTCTTCTGCTTGAAAAAAAAAAAAACTAATTACCAAGAGGGCCATGGAGGTAATGCGATATCCGAGTAGACCGGTAACTTGCATTTCTAGTATAGAGGGAGTAAGGAGCGAGTGATCATTACTGCACTGTAACTACGCGTGAGTCTC
+
CBCCCFFFFFFFGGGGGGFGGGHHHHHHHHHHHHHHHHHHGGGGGHHHHHHHHGHHGGGGHHHHHHHGHHHGHHHHHHHHHHHHGHHGGHHHHHEGHHCFHHHHGGGHGHHHHHHHGHHHHGGGCCB<>/1111111>1<000...../0/</.<00=00....-0;.;-..000:--;-.0000;00000900;900900/....;0000..;-@9.00000:;00000:0/:000000;---;..;:00
@M03495:530:000000000-LYBTV:1:1104:11085:11395 1:N:0:GTGCTCTG+TTCTTCCT
GTCAGCATGTGAGCTTTGGAGTGAAATCTCTTGTCTTAAGGAATAAAGGAAAAAGATTCCGTCGGAGGCTCGGTGCTCTACAGGTTCAACCTTTGTACTCTATTATTGCCTCACATTCCATCTCTTGTGAAAATATATTTGATTGGCTTTTCTGCAGGTTGTTTGCCAGGACCTTCCAAGACCTCCACTAGAAAACACAATAAACTTTTTGGAAGCTGGACAACTATCTTCATTTTTCAGAAACAGTGAAC
+
CCDDCFFFFFFFGGGGGGGGGGHHHHHHHHHHHHHHHHHHHHHHHHHHHHHHHHGGHIHHHHHGGGGGGHHGGGGGHHHHHHHHHHHHHHHGHHHGHHHGHHHHHHHHHHHHHHHHHHHGHHHGHHHHHFHHHHHHHHGHHGHHHFHHHHHHHHGHFHHHHDHHHHHHGHHHHGHHHGFHEFHHHHHHHHGGGHFHHAGCGDGDGHHHHHGGHCFCGGFHFHGHGBGFGFFCFGCFGGGGEBFGGFFGGFB
@M03495:530:000000000-LYBTV:1:1104:24701:11411 1:N:0:GTGCTCTG+TTCTTCCT
GTCAGCATGTGAGCTTTGGTCCAGCCTGGGTCCCTGGTTTATCAACGGCAAAATATAGATCGGAAGAGCACACTCCTGAACTCCAGTCACGTGCTCTGAGCTCGTATCCCGTCTTCTGCTTGAAAAAAAAAAAAACAAATCAAGCATGAACCACGTGACTCGACTACATTTATCAACATCTCAATACCCTATACACTGGTATACTAACACCTCAACCACATAGATACATGCACTCTTCACAGCTTGATGAC
+
AAAAAFFFFFFFGCGGGGGAA11B0BGH00F0AA110110BAAFHC//A/A0011ADGH2F//E/E00010BG0BG1G1@111B1@211B/B///1B111B11///B021>?/0?>B11BB<GHHGHCGC/<<>-.<>011111100000<.<..<...00..-:-//0000<00::0/0000900/0/0/0;00090/00009000///9/./9-:9--/;9;/9;/////////////:9-///-///;
@M03495:530:000000000-LYBTV:1:1104:13525:11412 1:N:0:GTGCTCTG+TTCTTCCT
GTCAGCATGTGAGCTTTGGAGTGAAATCTCTTGTCTTAAGGAATAAAGGAAAAAGATTCCGTCGGAGGCTCGGTGCTCTACAGGTTCAACCTTTGTACTCTATTATTGCCTCACATTCCATCTCTTGTGAAAATATATTTGATTGGCTTTTCTGCAGGTTGTTTGCCAGGACTTTCCAAGACCTCCACTAGAAAACACAATAAACTTTTTGGAAGCTGGACAACTATCTTCATTTTTCAGAAACAGTGAAC
+
CBCCCFFFFFFFGGGGGFGGGGHHHHHHHHHHHHHHHHHHHHHHHHHHHHHHHHGGHIHIHHHGGGGGGHHGGGGGHHHHHHHHHHHHHHHGHHHHHHHHGHHHGHHHHHHHHHHHHHHGHHHHHHHHHFHHHHHHHHHHHHHGHHHHHHHGHHEFHHHHHGHHHHHFFHEFGGHHHFGHEFGHHHHGHFHFGFFGHGHFFFGFGFHHHHGFFGGCGHFAHFFHGGHHHHB;CBCFFGGGBCFFFBFFEB0
@M03495:530:000000000-LYBTV:1:1104:16404:11417 1:N:0:GTGCTCTG+TTCTTCCT
GTCAGCATGTGAGCTTTGGTCCAGCCTGAGTCCTGGTTTATCAACGGCAAAATATAGATCGGAAGAGCACACGTCTGAACTCCAGTCACGTGCTCTGATCTCGTATGCCGTCTTCTGCTTGAAAAAAAAAAAAAAAAACTACCCGGATCACTAGATCTCACTTAGTGTACTCACTATCGATATAGACTCTCACGCACATCTATATTCTCAATACACCTTCTTAACTACTGTATCGTCTAATCAATCACTAT
+
CCCCCFFFFFFFGFGGGGGGGGHHHGHHHHHHHHHHHHHHHHGHHGGGGGHHHHHHHHHHHGGGGHHHHHHHGHHHGHHHHHHHHHHHHGHHHGHHHHH4GHHGGHGHHGGGHGHHHHHHHGHHHHGGGGC</<<>--.0=0/..-;.:./0:000009000000000000;0000;0....-0000000900:9---:;0:0000:00;0000009/000000;000909000./...900000000000
@M03495:530:000000000-LYBTV:1:1104:4786:11421 1:N:0:GTGCTCTG+TTCTTCCT
GTCAGCATGTGAGCTTTGGAATTAGTAAATTCGTTGACGACAGAAGGAGCAAGATAACGACCACAGGGAGGGTGGTTTATCAACGGCAAAATATAGATCGGAAGAGCACACGTCTGAACTCCAGTCACGTGCTCTGATCTCGTATGCCGTCTTCTGCTTGAAAAAAAAAAAAAAACAGGCAGACATCGCTATCGCGAGTTCCACAGCTGACTCCACTCTCAAGCTAATTCGCCACATGCAAGCGTTGCTCT
+
CCCCCFFFFFFFGGGGGGGGGGHHHHHHHHHHGFGHHHGGGGGHHHHHHHHHHHHHHHGGGGGHHHGGCFGGEFGFGHHHHHHHGGGGGHHHHHHHHHHGGFGFHHHHHGHGGHHGHHHHHHHHFHHHGGHHGHHHHE1GHHFGHHHHGGGHFHHHHHHHHHHHHGGGG-;?:--../.....:/09...../.9----.00000..000/0000/0/90;000000009......000090..9.-.000
@M03495:530:000000000-LYBTV:1:1104:15312:11422 1:N:0:GTGCTCTG+TTCTTCCT
GTCAGCATGTGAGCTTTGGAGTGAAATCTCTTGTCTTAAGGAATAAAGGAAAAAGATTCCGTCGGAGGCTCGGTGCTCTACAGGTTCAACCTTTGTACTCTATTATTGCCTCACATTCCATCTCTTGTGAAAATATATTTGATTGGCTTTTCTGCAGGTTGTTTGCCAGGACTTTCCAAGACCTCCACTAGAAAACACAATAAACTTTTTGGAAGCTGGACAACTATCTTCATTTTTCAGAAACAGTGAAC
+
CCCCCFFFFFFFGGGGGGGGGGHHHHHHHHHHHHHHHHHHHHHHHHHHHHHHHHGGHIHHHIHGGGGGGHHGGEGGHHHHHHHHHHHHHHHGHHHHHHHHHHHHHHHHHHHHHHHHHHHGGHHHHHHHHHHHHHHHHHHHHFHHFHHHHHHHGHHHHHHHHGHHHHHHGHHHHHHHHHHHHGHHHHHHHHHHHHHHHHGGHGHHHHFHHHGGHHGCGHHHHGHHHHF;CGFFFGGGGGFGGBBFFCFFGF9
@M03495:530:000000000-LYBTV:1:1104:28362:11432 1:N:0:GTGCTCTG+TTCTTCCT
GTCAGCATGTGAGCTTTGGAATTAGTAAGTTGACGACAGAAGGAGCAAGATAACGACCACAGGGAGGGTGGTTTATCAACGGCAAAATATAGATCGGAAGAGCACACGTCTGAACTCCAGTCACGTGCTCTGATCTCGTATGCCGTCTTCTGCTTGAAAAAAAAAAATTGCTCCTTCTTTATTACTCGTATTAATTCACTCCACAGACGACTCAGATCTCCAGTTCACTGATACTTCTATCTACTAGATAT
+
AAAAAFFFFFFDG4GGGBG4FFHHGHHHHHHHHHGDEFEFHFFCGGCHHBGHGGEEGGGCHHGGGGGGEFEEFHHHHGHHDCGGGHFHHH4GHFHHC/FDFFFGHHGGHEFFFFGFHFGHHHHGDFCFFHHHHG2@FGG?FHFGDGCGGBGGHGGHE1GHEFG?@-;./00000/;;0;00;9B00;...//000;0000;;/9/./9---..9/;////////////9//99//:/9/9B////9/;9;/
@M03495:530:000000000-LYBTV:1:1104:21184:11449 1:N:0:GTGCTCTG+TTCTTCCT
GTCAGCATGTGAGCTTTGGTTTATCAACGGCAAAATATAGATCGGAAGAGCACACGTCTGAACTCCAGTCACGTGCTCTGATATCGTATGCCGTCTTCTGCTTGAAAAAAAAAAAAATACAGTCTCTGGGGGAATCGTATCAGTCCAAATGTGTTAGATATGGTAGCAACCTGATCCATAACACACATCTTCACTATTCCACGCGTTCAGTGTAATCGCATGTCGTGTCTGCATTCCCTGCTTATTATCAG
+
BBBBBFFFFFFFGFGGGGG4FGHHHFHHGGGGGHFHHHFHHHHHGGGGHHHHHHHGCHHGHHHHGHHHHHHHGGHFGHHHGG5DGFHHHHFGGFGHGHHHHHGH1FEGHGGGEFF//02@11@?1?1110<--<01<.0<.000=000<<0=00<=000:0;00;0::0..:.:00;:0;9/0:...090000000000;09..-:9./////////.9..://.....///////////.///:///://
@M03495:530:000000000-LYBTV:1:1104:13113:11471 1:N:0:GTGCTCTG+TTCTTCCT
GTCAGCATGTGAGCTTTGGTCCAGCCTGAGTCCTGGTTTATCAACGGCAAAATATAGATCGGAAGAGCACACGTCTGAACTCCAGTCACGTGCTCTGATCTCGTATGCCGTCTTCTGCTTGAAAAAAAAAAAAACAAATGATATCACTAAGAGTAACATCTTCATTAGTACATATAACTTACACACATACAAATGAGTGATGAATGTGTAGTCAAGACAACGTACTATTACACGTAGAAATATAGATACTG
+
CCCCCFFFFFFFGGGGGGCGGGHHHGHHGHGHHHHHHHHHHHHHHGGGGGHHHHHHHHHHHGGGGHHHHHHHGHHHGHHHHHHHHHHHHGHHHGHHHHG4FHHGGHHHHGGGHGGHHHHHGGFHHHGGGGG//<.<.01111<1<111</<0<<<00=000000<000000;000:0:00000:0..0:0000000000000000000000;00000//9.-:...0/:///:..9..//////9//////
@M03495:530:000000000-LYBTV:1:1104:7754:11476 1:N:0:GTGCTCTG+TTCTTCCT
GTCAGCATGTGAGCTTTGGATCACCTGGTTTATCAACGGCAAAATATAGATCGGAAGAGCACACGTCTGAACTCCAGTCACGTGCTCTGATCTCGTATGCCGTCTTCTGCTTGAAAAAAAAAAAAAAAAAACTTAAACTCTCGACGACATTCACCTTAACCCTCTTTTCGATATACTAGTCTTAATCATATACTGATACACATAGACTAACTATTCTCCTATCGTCCTCGCATCACACTACAGTTTCAACT
+
CCDDDFFFFFFFGGGGGFGGGGHHHHHHHHHHHHHHHGGGGGHHHHHHHHHHHGGGGHHHHHHHGHHHGHHHHHHHHHHHHGHHHGHHHHFDGHHGGHHHHGGGHGHHHHHHHFHHHHGGGCB<//<->--.0=000<<000.0-----.0000000000<<..<0000-.0.9<:0<00000<0000000000000<00<0000000000<<000000000<.<...0.--.-000:://00000<<00<
@M03495:530:000000000-LYBTV:1:1104:17919:11489 1:N:0:GTGCTCTG+TTCTTCCT
GTCAGCATGTGAGCTTTGGAATTAGCTGGTTTATCAACGGCAAAATATAGATCGGAAGAGCACACGTCTGAACTCCAGTCACGTGCTCTGATCTCGTATGCCGTCTTCTGCTTGAAAAAAAAAAAAAAAACAATACTCATTCAAGCACATCGAGTCCTAGTAATAACTGGAGGCAGTATATGGCGTTACGGCAACACTTATCTATCACGATTATACCTTCTGCTATGGCGTCTGATCTACTGGTACTTTAA
+
CBCCDFFFFFFFGFGGGGGGGGHHHHHHHHHHHHHHHHGGGGGHHHHHHHHHHHGGGGHHHHHHHGHHHGHHHHHHHHHHHHGHHHGHHHGHFHHHGGHHHHGGGHGHHHHHHGHHHHHGGGG?>///--...11<1011111110/</10./.0/0<<1111111<<1//.....<1111<19-.-..9.---...0111<111111...<.1<11110011<1110.-.-<.1<1<:1100111<1111
@M03495:530:000000000-LYBTV:1:1104:5185:11520 1:N:0:GTGCTCTG+TTCTTCCT
GTCAGCATGTGAGCTTTGGAATTAGCTGGTTTATCAACGGCAAAATATAGATCGGAAGAGCACACGTCTGAACTCCAGTCACGTGCTCTGATCTCGTATGCCGTCTTCTGCTTGAAAAAAAAAAAGACAACTACTCACATATACTTTGCAATCTACTGATATTAGATAATATACCATGCCTCATCACGAACACCATGCCTCATGTCTCCTCGTAACTGTTAAGAGATCAACCAATGTAACAAGCGAGAATT
+
AAAAAFBFFFFFG1BFG1EBGGHHFBGDG0FGFH3GHH?EF0/BG1FGHBBGHHGGGGGHHHHHHGGEBFHHFFFHGH2G1@EHHHGHBE121@BE>?FFB@/>E0>2FEDD>1F11>BEECC/C//@00<11?11?C111<111111111>1111111=11100000=000<=0000/<00/0000..:--/..00/000900;00000/9.9;.000000;00/00C0/---/;//////-------//
@M03495:530:000000000-LYBTV:1:1104:11058:11524 1:N:0:GTGCTCTG+TTCTTCCT
GTCAGCATGTGAGCTTTGGAGTGAAATCTCTTGTCTTAAGGAATAAAGGAAAAAGATTCCGTCGGAGGCTCGGTGCTCTACAGGTTCAACCTTTGTACTCTATTATTGCCTCACATTCCATCTCTTGTGAAAATATATTTGATTGGCTTTTCTGCAGGTTGTTTGCCAGGACTTTCCAAGACCTCCACTAGAAAACACAATAAACTTTTTGGAAGCTGGACAACTATCTTCATTTTTCAGAAACAGTGAAC
+
AAA?AFFFF1D3F1B1G1AFFEC13DDFEGEFGAGGGH3DCHHHHHHEFEEGHHGAFHHEFBGE/AEAFGGCE?E@GFGGH1B0@BEGFHFGHFFGHGHFHHHHHHHGE1BFGHHHHHF2FFHFHHDDG2BFFGG2FHHHHEHF10FGFGHHHHBGBGFHHCEHBGFF1/GHHFHHD1FG0FFFHA0CD0F1=<GHEAC<<0DDDHHHGGCGB0:CCCC..:..CCGHGHGCFF;;BB;F09/F99;0B09
@M03495:530:000000000-LYBTV:1:1104:5199:11576 1:N:0:GTGCTCTG+TTCTTCCT
GTCAGCATGTGAGCTTTGGACTCCTGACTGGTTTATCAACGGCAAAATATAGATCGGAAGAGCACACGTCTGAACTCCAGTCACGTGCTCTGATCTCGTATGCCGTCTTCTGCTTGAAAAAAAAAAAAATACATACATCATAATCAAGTCAGAGTGACCATCTCTAATAACACCTTGTGTGACCATGTTATCTACACGAATGAGCACCATGTACTCAACTCTTGTCATCACTGTGAGACAAATGTTTCAGT
+
DDDDDFFFFFFFGFGGGGGGGGHHHHHHHHHHHHHHHHHHGGGGGHHHHHHHHHHHGGGGHHHHHHHGHHHGHHHHHHHHHHHHGHHHGHHEHH4GHHGGHHHHGGGHGHHHHHHHHHHHHGFGB<</<0?11=?=111>111111111=111000000<0000000=00<00./0000/.000000;0000000:/.:..00000:..00;:00000/00;000;0000:0000:000B//00:000000
@M03495:530:000000000-LYBTV:1:1104:8375:11578 1:N:0:GTGCTCTG+TTCTTCCT
GTCAGCATGTGAGCTTTGGTCCAGCCTGAGTCCTGGTTTATCAACGGCAAAATATAGATCGGAAGAGCACACGTCTGAACTCCAGTCACGTGCTCTGATCTCGTATGCCGTCTTCTGCTTGAAAAAAAAAAAAATGCACAGCAACAAATTCGGCAGCAGCAATCGATGTTCGCACATGACAATAGTAATGAATATATCATCGCACATGCATAGTACTGACTATATCTATGTACAGCAAATCACATGGAAGT
+
DCCEEFFFFFFFGGGGGGGGGGHHHGHHGHHHHHHHHHHHHHHHHGGGGGHHHHHHHHHHHGGGGHHHHHHHGHHHGHHHHHHHHHHHHGHHHGHHHHG4GHHGGHHHHGGGHGHHHHHHHHHHHHGGG>B>/A01<11<0.0000>.111..---..././00...1.11.-.--<000:10111:1:1<1111<111:10..--10001<01:1<1101111:111<111111://0<0:00:0/00/0
@M03495:530:000000000-LYBTV:1:1104:7383:11590 1:N:0:GTGCTCTG+TTCTTCCT
GTCAGCATGTGAGCTTTGGTTTATCAACGGCAAAATATAGATCGGAAGAGCACACGTCTGAACTCCAGTCACGTGCTCTGATATCGTATGCCGTCTTCTGCTTGAAAAAAAAAAGTCAGCAACTGAAACTGTAACAATAAGGTTCACGAGAAGTAAACGGAATTCCCAGTGACGTGGTACACTGCGTATCTACTGGGACAAGGACCAGGAACTTACGACACTCTCTATAGCCAGATTCACACTGCGCACAG
+
AAAAAFFFFFF3B1F1ABF1A1BGHHFHGGEG0GEGFHFGDFGHGGEGFAGFCFFGHHGFHFHEHHGGHHEGEFHGGHHHGF2BFF0>FCFHGF/0EEGHHFBC0B>BFE/<E</122111@000<1@111@22@11111<1?1111??-..01111<.....0000<0<000<...:0000000..:..000;0/........9:C..:/:00;0...--;///;//;////:9///;//////--9---
@M03495:530:000000000-LYBTV:1:1104:17876:11610 1:N:0:GTGCTCTG+TTCTTCCT
GTCAGCATGTGAGCTTTGGTCCAGCCTGAGTCCTGGTTTATCAACGGCAAAATATAGATCGGAAGAGCACACGTCTGAACTCCAGTCACGTGCTCTGATCTCGTATGCCGTCTTCTGCTTGAAAAAAAAAAAAACAAGATATCACAGGTCCAAGTTAAGGACATGCGTACGATCGTAACAGACCACCACTTAACTCGCTGCAGACACGATTAAATCGCATGCCTCACTCTGTTAGAACAAAATCATCTTAT
+
CCCCCFFFFFFFGGGGGFGGGGHHHGHHGHHHHHHHHHHHHHHHHGGGGGHHHHHHHHHHHGGGGHHHHHHHGHHHGHHHHHHHHHHHHGGHHGHHHHHBGHHGGHHHHGGGHGHHHHHHFGHFHFG?FDC</>...<011111111.0<<0<0=0<0000./000...--;..-/..:00/../....000;000.-;../00./:.-.:.0000.....00000.00;00000900//.;000000000
@M03495:530:000000000-LYBTV:1:1104:27909:11631 1:N:0:GTGCTCTG+TTCTTCCT
GTCAGCATGTGAGCTTTGGAGTGAAATCTCTTGTCTTAAGGAATAAAGGAAAAAGATTCCGTCGGAGGCTCGGTGCTCTACAGGTTCAACCTTTGTACTCTATTATTGCCTCACATTCCATCTCTTGTGAAAATATATTTGATTGGCTTTTCTGCAGGTTGTTTGCCAGGACTTTCCAAGACCTCCACTAGAAAACACAATAAACTTTTTGGAAGCTGGACAACTATCTTCATTTTTCAGAAACAGTGAAC
+
BACCCFFFFFFFGGGGGFGGGGHHHGHHHHHHHHHHHHHHHHHHHHHHHHGHHHGGHHHHHHHGGGGGGHHGGGGGHHHHHHHHHHHHHHHGHHHGHHHHHHHHHHHHHHHHHHHHHHHHHHHHHHHHHFHGHHHHHHHHHHHHFHHHHHHHHHFFFGGHHGHHHGFGHHHGHHHHGHHHHFGHHHFHHHHDGGHGEHHGHHFHFGHHEFGGFGHGHGHHHGHGGHHHHHGFBB;CGGFGGBFBFGGBFG0
@M03495:530:000000000-LYBTV:1:1104:11263:11656 1:N:0:GTGCTCTG+TTCTTCCT
GTCAGCATGTGAGCTTTGGTCCGCCTGGTTTATCAACGGCAAAATATAGATCGGAAGAGCACACGTCTGAACTCCAGTCACGTGCTCTGATCTCGTATGCCGTCTTCTGCTTGAAAAAAAAAAAAAAAAAAAATCGAAGAATGAAACAAAGAATGGGTCCAATAAGATGAAGAAGATATTTATACAGCATAACCAGTCTTGAGAAGCTAAAGAGCTAGCACTATTGAGTTCACAGGTCACATGATACTACA
+
CCCCCFFFFFFFGFGGGGGGGGGGGGHHGHHHHHHHHEEFGGHHHHHHHHHHHGGGGHHHGHHHGGEHGHHHHHHHHHHGHGHHGGHHHHF@GHGFGHHHHGFEHGHHHHHHHHHHGHGGGF<<</-------.0<./../0000:0/..//.000.//.00000000<0000/::00000000<000/000000.:00000:.0/0000000//00000000<00<00000000.000000:0000<:00
@M03495:530:000000000-LYBTV:1:1104:5805:11663 1:N:0:GTGCTCTG+TTCTTCCT
GTCAGCATGTGAGCTTTGGATGGTTCTGGTTTATCAACGGCAAAATATAGATCGGAAGAGCACACGTCTGAACTCCAGTCACGTGCTCTGATCTCGTATGCCGTCTTCTGCTTGAAAAAAAAAAAGAAACGCAGGGCTCGTGTCCGAGAGGGGAGGGTGTGACACCCTGAAGAGGCATGTAGTGCGCAGCAATCGGGTGAAACACCTGGCACGCAGTCGTCCCTCATAGCTGATAACGAACCTGAGTACAG
+
AAABBFFFFFFFG4BEFEGGGGCGGFHHHGHHHHFHHFEEEG?GHHHHGHGHHHGGGGHGGHHFHGGGHGHHHHHHHGFHFHGGHHGFHHBGFHHHGGHFHFGGGHGFHHHHHHGHHHHFGG@<>//02<///<//.<<--..<0..-<-.<-.:@-..-.00;;...9/00=..;.0;00009;-----..//9.-.-.9//;9.9/.../.-9-;/...../..:;////;////.9.--..;.;///;
@M03495:530:000000000-LYBTV:1:1104:21830:11670 1:N:0:GTGCTCTG+TTCTTCCT
GTCAGCATGTGAGCTTTGGAATTAGTAAATTCGTTGACTGGTTTATCAACGGCAAAATATAGATCGGAAGAGCACACGTCTGAACTCCAGTCACGTGCTCTGATCTCGTATGCCGTCTTCTGCTTGAAAAAAAAAAAAATATATTGAATATGTTACCGCGTTCATTACTTGTCATAACATTAAAAATGGTTTTTTAATGACAGTTATCATGTGAAACATGTATAGTACTAGACAGGTGTGAATTCCTATAA
+
BBBBBFFFFFFBFGGGGGGGGGHHHHHHHHHHGFGHHHHHHHHHHHHHHHGGGGGGHHHHHHHHHHGGEGHHHHHHHGHHHGHHHHHHHGHHHHGHHHGHHHGHFHFHFEHHHHGGGHGHHHHHHHFFHFHGG/<<//-0<11=>111111>=FD00.---<./000;:;0<00000/0;00;000.9000.:.-.;;000;000000;00000000///;////9/;//////..9/9.///;/;B9///
@M03495:530:000000000-LYBTV:1:1104:21827:11716 1:N:0:GTGCTCTG+TTCTTCCT
GTCAGCATGTGAGCTTTGGAATTAGCTGGTTTATCAACGGCAAAATATAGATCGGAAGAGCACACGTCTGAACTCCAGTCACGTGCTCTGATCTCGTATGCCGTCTTCTGCTTGAAAAAAAAAAAAATCATGGATTGTATTTATGCACTCGGAATCATTTCTACTGACATACATATTTACGAGACCAGAGCCATCATCTATATACTCGCGCTATAAAGTCACTACGCTTAACAGTCAATAGCGATCATACG
+
CBCCCFFFFFFFGGGGGGGGGGHHHHHHHHHHHHHHHHGGGGGHHHHHHHHHHHGGGGHHHHHHHGHHHGHHHHHHHHHHHHGHHHGHHHBGFHHHGGHHHHGGGHGHHHGHHHHHHHHGGGGF</>01?1111110<=F111=1111<<.....0=00000<00000:00000:0000::...../..././009;009009;000.----;9000:090000/.-...000000000000--9;9000.
@M03495:530:000000000-LYBTV:1:1104:27063:11724 1:N:0:GTGCTCTG+TTCTTCCT
GTCAGCATGTGAGCTTTGGAATTAGTAAATTCGTTGACGACAGAAGGAGCAAGATAACGACCACAGGGAGGGTGGTTTATCAACGGCAAAATATAGATCGGAAGAGCACACGTCTGAACTCCAGTCACGTGCTCTGATCTCGTATGCCGTCTTCTGCTTGAAAAAAAAAAAAAAACGAGAAATACTAATGAATCATGACTAACAACAATAGTGAACAGTATTTAGTTGTGAGTATAGTAGAGTCCGCCACA
+
CCCBCFFFFFFFGFGGGGGGGGHHHHHHHHHHGHFHHHGGGGGHHHHHHHHHHGHHHHGGGGGHHHHGEGGG?FGGGHFHHHHHCGGGGHHHHGHFHHHHGGGFHHHHHHHGHHHGHHHHHHHHHHHHGHHHGGHHFF11GGFFHHHGDCFFFFHHGFF1FCD0GFGGC@;---;.-...9;0000000000000;000:00900...00;000900/0000;00000;.0900000;000000:.-.-..
@M03495:530:000000000-LYBTV:1:1104:10568:11724 1:N:0:GTGCTCTG+TTCTTCCT
GTCAGCATGTGAGCTTTGGAGTGAAATCTCTTGTCTTAAGGAATAAAGGAAAAAGATTCCGTCGGAGGCTCGGTGCTCTACAGGTTCAACCTTTGTACTCTATTATTGCCTCACATTCCATCTCTTGTGAAAATATATTTGATTGGCTTTTCTGCAGGTTGTTTGCCAGGACTTTCCAAGACCTCCACTAGAAAACACAATAAACTTTTTGGAAGCTGGACAACTATCTTCATTTTTCAGAAACAGTGAAC
+
CBCCCFFFFFFFGFGGGGGGGGHHHHGHHHHHHHHHHHHHHHHHHHHHHHHHHHGGHHHIHHHGGGGGGHHGGGGGHHHHHHHHHHHHHHHHHHHGHHHEHHHHHHHHGHHHHHHHHHHHHHHGHHHHHGFGHHHHHHHHHEHHHHHHHHHHHHGHGHHHHEHHGGGGGHHHHHGHHGHEHHHHHGHFHHHFFHGFHHHGGDG=GHHHHHG?HFHGHHGHHFHEFGFHHHFBFGFGGGGFBGFFE9FBFB0
@M03495:530:000000000-LYBTV:1:1104:27016:11736 1:N:0:GTGCTCTG+TTCTTCCT
GTCAGCATGTGAGCTTTGGAGGGCAAGAAGTGGTTGTGACTGGTTTATCAACGCAAAATATAGATCGGAAGAGCACACGTCTGAACTCCAGTCACGTGCTCTGATCTCGTATGCCGTCTTCTGCTTGAAAAAAAAAAAAAAGTCTTCAGTTTTCTGCTTTAATCACCGCTTGATACTCTCGCTCATCTCACACACTCATATCAAACCTCCTGATACCTAAACTCGCTAGCATCCATGCGTATGTCGTCTCT
+
BBBCCFFFFFFFGBGGGGGGGGGGGGGHHHHHHGGGFGHHHHHHHHHHHHHGGGGGGHGHGHFHHHHGGEGFHBGFHGGHHHGHHHHHHHFHFFGGHHGEHHHHF44???EGHHFG/EFFH4FBHHHFF3DBD/@/</>--<00<0000<0=<00000000;000;/.--...0000:;0...:.00000;0/.;/;/;000000/;/;.///:///;///:/:.9.../9/////;/....///9...//
@M03495:530:000000000-LYBTV:1:1104:18595:11744 1:N:0:GTGCTCTG+TTCTTCCT
GTCAGCATGTGAGCTTTGGAGTGAAATCTCTTGTCTTAAGGAATAAAGGAAAAAGATTCCGTCGGAGGCTCGGTGCTCTACAGGTTCAACCTTTGTACTCTATTATTGCCTCACATTCCATCTCTTGTGAAAATATATTTGATTGGCTTTTCTGCAGGTTGTTTGCCAGGACTTTCCAAGACCTCCACTAGAAAACACAATAAACTTTTTGGAAGCTGGACAACTATCTTCATTTTTCAGAAACAGTGAAC
+
BAABBFFFFFFFGFGFGGGGGGHFHHHHHHHHHHHGHHHHHHHGHHHHHHHHHHGGHHHHHFHGGGGGGGGGGGGGEHHHHGHGGHHHHHHGHHHHHHHHHHHHHHHHHHHFHHHGHHHFHHHHHHHHHHHHHHHHHHGHHGHHHHGHHHHHHHGGHHHHHGHHGEGHHHHHHHHHHGGFFHHHHHGHHFH1FGFHHEEEFFH0DFHHHFFGC;CGGGFHFFHEFFHHHHFBFGCFGGGGB;FFGFFGGE9
@M03495:530:000000000-LYBTV:1:1104:26160:11760 1:N:0:GTGCTCTG+TTCTTCCT
GTCAGCATGTGAGCTTTGGAATTAGCTGGTTTATCAACGGCAAAATATAGATCGGAAGAGCACACGTCTGAACTCCAGTCACGTGCTCTGATCTCGTATGCCGTCTTCTGCTTGAAAAAAAAAAAAAAACAAGTAATCAATTTGCTTTCGTGCTTTTAGGATCACACATGCGACCGCTCACATCGAGCTCCATGGTGCGCATCGACTACAACATACAGCTATGTCACTCATGTCTGTGATGTGACGAATGC
+
AABABFFFFDFFG4GFGGF4BGHHHHGHHGHGHGFHFHAEGGGGHHHHHHHHHHGGGFHGHHHHHGHHHGHGHHHHFHHHHHGFHHGHHHHGBGHHGDHHHFEGGGGHFFFFHGGHHHGGE?B//><<-...011111<<000=000=0...<<0000/0;;/./0:.000..-9-99-.000;./.9A//////9//---.-./-.-////.///9;9;////////////////9/;;/////..-.//
@M03495:530:000000000-LYBTV:1:1104:8706:11802 1:N:0:GTGCTCTG+TTCTTCCT
GTCAGCATGTGAGCTTTGGTCCAGCCTGTGTCCTGGTTTATCAACGGCAAAATATAGATCGGAAGAGCACACGTCTGAACTCCAGTCACGTGCTCTGATTTCGTATGCTGTCTTCTGCTTGGAAAAAGAGATTGAGAAAGAGTAGAAATGCCACACGCCTCAATAGCAGGTTTAAGAGCCTCGATACGCTCAAAGACAAAATAATCAGCGTGACATTCAGACGGGTAATAGGCACGAACCATAAAAAAGCC
+
A>>A111BDFFFF1B1BF1ABB1A0AAA1BGG3310FGABAAGGF00/A/ABA1GAAFH1/EEG/GGFFFFEEHHHA1@F1B1@FFGF1E0/?/1FD1@22B0G0BGH2B@>2B>BGHFH1/BF1<0//0<11F1B/BGHFBFGFBGGHGFGGBG/>//0<1<F?F1<G/F<GCG111<FCCC.<.-<A.<A<00/<</;A00;00;0=..;AEF09C00B/99-9;/0;09/0.9.9;--9/;/:/9-A?
@M03495:530:000000000-LYBTV:1:1104:28211:11804 1:N:0:GTGCTCTG+TTCTTCCT
GTCAGCATGTGAGCTTTGGAGTGAAATCTCTTGTCTTAAGGAATAAAGGAAAAAGATTCCGTCGGAGGCTCGGTGCTCTACAGGTTCAACCTTTGTACTCTATTATTGCCTCACATTCCATCTCTTGTGAAAATATATTTGATTGGCTTTTCTGCAGGTTGTTTGCCAGGACTTTCCAAGACCTCCACTAGAAAACACAATAAACTTTTTGGAAGCTGGACAACTATCTTCATTTTTCAGAAACAGTGAAA
+
BCCCCFFFFFFFGBGGGGGGGGHHHEHHHHHHHGHHHHFHHHHHHFHHGHHHGFGGGHHHHHHCGGGCDHHGGGGCGFHHFHFHFGHGGEHGHHHGHHHHHHHHHHHGHHGHHHHHHHHHGHFHHHHHHEGHHHHHFHHHGFHFFGFHHGH3FHBDFECGHGHHHH2@GFEEEHGF1GHHCF?GHECGHFFFFDFGCGEGHGHFGHHHHHG-C0::CGGHGFHHGGH0;C90CF0BFBBCFBFFF/;B0B0
@M03495:530:000000000-LYBTV:1:1104:2850:11839 1:N:0:GTGCTCTG+TTCTTCCT
GTCAGCATGTGAGCTTTGGAGTGAAATCTCTTGTCTTAAGGAATAAAGGAAAAAGATTCCGTCGGAGGCTCGGTGCTCTACAGGTTCAACCTTTGTACTCTATTATTGCCTCACATTCCATCTCTTGTGAAAATATATTTGATTGGCTTTTCTGCAGGTTGTTTGCCAGGACTTTCCAAGACCTCCACTAGAAAACACAATAAACTTTTTGGAAGCTGGACAACTATCTTCATTTTTCAGAAACAGTGAAC
+
AA1AAFFFFFF3BABFG1CGFGFHHHHHGHHHHHGHHGFGHHHHHHHHGHHHFHFGFHHHHHHGGGCGGEEEGGGGHGHHHGHGGHHFHFFGGHHGHGHHGGGGDHGBHGGHGGFHHHFHHHFFHHHHH2GHHHHHHHHHHGGHHFFGFHBHHHHGHFFHG/GCFFGGB<GCHHH1GHHFGHGHFGFHHHH1GHHHEHHGHHH0GFHHGHCGB<C.CFGFHEHHGFFHEHFCFF0BGBFFF0;CFFFFG;0
@M03495:530:000000000-LYBTV:1:1104:23858:11875 1:N:0:GTGCTCTG+TTCTTCCT
GTCAGCATGTGAGCTTTGGTCCGCCTGAGTCCCTGGTTTATCAACGGCAAAATATAGATCGGAAGAGCACACGTCTGAACTCCAGTCACGTGCTCTGATCTCGTATGCCGTCTTCTGCTTGAAAAAAAAAAAAAAACGAACGACCGTTTGTCACTTCTCGGTCGGTAATGGTACGGGTATGTCGAATGGCATCACGCAAGAGACTGCTCACTGAGCGGTGTTGGATACGAGCTCGTCTACAACGTTTGTCG
+
CBCCCFFFFFFFGEGGGEGGGGGGGGHGHHHHHHGEGHHHHHHHHGGGGGHHHHHHHGHGHGGGGHHHHHHHGHHHGHHHHHHHHHHHHGFHHGHGGDFGGHHGGGHHHCFGGGHGHHHHHGGHHHFCFBC//-@-.-..-<.---../.9000000009...---.9000000..---9///.9.9B/;/////..---9..://///////;//;-.-...9://;..9-.;9-...;///-../.9;.
@M03495:530:000000000-LYBTV:1:1104:9647:11877 1:N:0:GTGCTCTG+TTCTTCCT
GTCAGCATGTGAGCTTTGGAATTAGTAAATTCGTTGACGACAGAAGGAGCAAGATAACGACCACAGGGAGGGTGGTTTATCAACGGCAAAATATAGATCGGAAGAGCACACGTCTGAACTCCAGTCACGTGCTCTGATCTCGTATGCCGTCTTCTGCTTGAAAAAAAAAAAAACTGAAATAACAAATACAAAATCACTCTCTCGTGTCATAGCCTATACTATCTATCAATCTATGTGTGAATACACACGGA
+
CCCCDFFFFFFFGGGGGFGGGGHHHHHHHHHHGHHHHHGGGGGHHHHHHHHHHHHHHHGGGGGHHHHGGGGGEFGGGHHHHHHHGGGGGHHHHHHHHHHHGFGGHHGHHHHGHHHGHHHHHHHHHHHHGFHHGHHHFHFHHHGGHHHHGGGHGHGHHHHHFFHHHGEGG:<@-.0:0<0<00<00.000000.000:000000.<../00:00<00000000:<00:B0000000000.0000<000<---
@M03495:530:000000000-LYBTV:1:1104:5428:11882 1:N:0:GTGCTCTG+TTCTTCCT
GTCAGCATGTGAGCTTTGGTCCGCCTGGTTTATCAACGGCAAAATATAGATCGGAAGAGCACACGTCTGAACTCCAGTCACGTGCTCTGATCTCGTATGCCGTCTTCTGCTTGAAAAAAAAAAATAATGAAAATCAATCTGATTAGCTTTTCTGCAGGTTTTTTGCCAGGCCACTCCAAGACATCAACTGTAATATTCATGAAACTCTTTGTCAGTAGGCCACTTAACTACAGTTTTCATAACTCAGATAA
+
CCCCDFFFFFFFGGGGGGGFGGGGGGHHHHHHHHHHHGCGGGHHHHHHHHHHHGGGGHHHHHHHGHHHGHHHHHHHHHHHHGGHHGHHHHFDFHHGFHHHHGGGHGHHHHHHFHHGFHGGGC</01111@==1111=11111=11101111>D111<0<0<.<--<000:....0//<00<</0:FB<0/000000000:00<00000:00<0<<00:0:0.900<0000000000<0<0:0<000:00<0
@M03495:530:000000000-LYBTV:1:1104:21791:11903 1:N:0:GTGCTCTG+TTCTTCCT
GTCAGCATGTGAGCTTTGGACTCCTGACTGGTTTATCAACGGCAAAATATAGATCGGAAGAGCACACGTCTGAACTCCAGTCACGTGCTCTGATCTCGTATGCCGTCTTCTGCTTGAAAAAAAAAAAAAAATATATCAATGCTTTTATGTACCAAACTATACAGATCAATAACAGATTGTTCGCATCAGCGTCCACATGCTCTCCGGTTACAACAATATCAATGTACTTGCTTCAGTCAATGCCAAACTTA
+
DCDDDFFFFFFFGGGGGGFGGGHHHHHHHHHHHHHHHHHHGGGGGHGHHHHHHHHHGGGGHHHHHHHGHHHGHHHHHHHHHHHHGHHHGHHHHHFHHHGGHHHHGGGHGHHHHHHHHHHHHGGGG@<>>>-0111<1111=100000=000=000..000000000:00::;;00/0000;0.:..-:0:...:.0;;F00000/.--..0000..00000::00:0:00:00000:0:0000000/9:00
@M03495:530:000000000-LYBTV:1:1104:24117:11911 1:N:0:GTGCTCTG+TTCTTCCT
GTCAGCATGTGAGCTTTGGAATTAGTAAATTCGTTGACGACAGAAGGAGCAAGATAACGACCACAGGGAGGGTGGTTTATCAACGGCAAAATATAGATCGGAAGAGCACACGTCTGAACTCCAGTCACGTGCTCTGATCTCGTATGCCGTCTTCTGCTTGAAAAAAAAAAAAACACCACACTATACGTGGACAGTACCTACGACCATCACTGTCTTGCACACTATCATAGACCATAAATGTGTTTTACACT
+
BBBBBFFFFFFFGFGGGFGGGGHHHHHHHHHHGGHHHHGGGGGHHHHHHHHHHHHHHHGGGGGHHHHGGGGG?FGEGHHHHHHHGGGGGHHHHHHHHHHHGEGGHHHHHHHGHHHGHHHHHHGHHHHHGFHHGHHHFHFHGHFGHHHHGGGHGHHGHHHHGGHHFG@CG--9;:9......;/000.0.../9.9///;//...--///////;/////9/.///////////://////////..;/;9/
@M03495:530:000000000-LYBTV:1:1104:4547:11921 1:N:0:GTGCTCTG+TTCTTCCT
GTCAGCATGTGAGCTTTGGAGAAAACTGATCAATGGGATCCGAGACAAGCTGGTTTATCAACGGCAAAATATAGATCGGAAGAGCACACGTCTGAACTCCAGTCACGTGCTCTGATCTCGTATGCCGTCTTCTGCTTGAAAAAAAAAAAAAAATAACATAATAACAGAAAGCCAAATAATCGATGAAACAATTTAACACATAACTGCTGTATTTATCATGAATACAGCTGACTAACTGACAATTCATAGCG
+
CCCCBFFFFFFFGGGGGGFGGGHHHHHHHHHHHHHHHHHFHHGGGGHHHHHHHHHHHHHHHHGGGGGHHHHHHHHHHHGGGGHHHHHHHGHGHGHHHHGHHHHHHHGHHHGHHHGHEGHHGGHHHHGGGHGHHHHHHHHGHHHCGGCC-----.;000000000000/////.///00000...;0000/.00009009.000/0//////9//////:/9//B/://///://////:///////////:
@M03495:530:000000000-LYBTV:1:1104:21309:11939 1:N:0:GTGCTCTG+TTCTTCCT
GTCAGCATGTGAGCTTTGGAGGGCAAGAAGTGGTTGTGACATTGCTATGGCAGCTAGAGCTGGTTTATCAACGGCAAAATATAGATCGGAAGAGCACACGTCTGAACTCCAGTCACGTGCTCTGATCTCGTATGCCGTCTTCTGCTTGAAAAAAAAAAAAAGTGATCGTCATATCAGTATCATGCCGTGTCTGATACATCATAATTCTGACTAGGTCGCGTCCGCTGCTGACTTGTGTTCTCTGCGCTTCA
+
CCCDDFFFFFFFGGGGGGGGGGGGGGGHHHGGHFGGGGHHHHHHHHHHHHHHGGHHHGHHHHHGHHHHHHHHGGGGGHHHHHHHHHHHGGGGHHHHHHHGHHHGGHHHHHHHHHHHGHHHGHHHFGFDFHGFHHHHGGGGGHHHHGHGFHHFHGGGGC--<.<11<1./...1<1:1<1111:1109.-<<11111111101111111<11<10/<1---<----.-.001/11010</11:<10---..1
@M03495:530:000000000-LYBTV:1:1104:15441:11940 1:N:0:GTGCTCTG+TTCTTCCT
GTCAGCATGTGAGCTTTGGTCCACCTGATCCTGGTTTATCAACGGGCAAAATATAGATCGGAAGAGCACACGTCTGAACTCCAGTCACGTGCTCTGATCTCGTATGCCGTCTTCTGCTTGAAAAAAAAAAAACAAAGACTACAGAAGGACTACTACCTAAATCATCCTGGCTTACACAGACACGACTCGTCAGCGAGCAGAACATATGACAAAACTTGCTGTGTTCTACATACAGCTTAATACAACTAAGA
+
CCCCCFFFFFFFGBGGGGGGGGHHHHHHHHHHHHHHHHHHHHHGGGGGGHHHHHHHHHHHGFGGHHHHHHHGHHHGHHHHHHHHHHHHGHHHGHHHFB4FGHGGHGHHGFGHGFHHHHHHHHHHHGGGG<>////00001>01111100>00/0=0/00<000<00000/././:000./;/:.--.:.9..90.-9--/////90///////;.////9//////////////////9//////9;////
@M03495:530:000000000-LYBTV:1:1104:9606:11946 1:N:0:GTGCTCTG+TTCTTCCT
GTCAGCATGTGAGCTTTGGTCCAGCCTGAGTCCCTGGTTTATCAACGGCAAAATATAGATCGGAAGAGCACACGTCTGAACTCCAGTCACGTGCTCTGATCTCGTATGCCGTCTTCTGCTTGAAAAAAAAAAAAAAAAAACACAATGTAGTACTAATTGTATCACTACAGATTACAAGTACGAATGACCGTAAAGTACGTACCAATGGTGTGCAGTAGATGATATAACAATTAACCACAAGATGTAGACGA
+
DCDEEFFFFFFFGGGGGGGGGGHHHGHHHHHHHHHHHHHHHHHHHHGGGGGHHHHHHHHHHHGGGGHHHHHHHGHHHGHHHHHHHHHHHHGHHHGHHHHHBGHGFGHHHHGGGHGHHHHHHHHHHHHGGGG?>>-<--<-.....0<:11::111111111111111/00111101<0111....0<00-...<:111./0..1000:11..1<1111<<11111111000111100..<./01<1111<-
@M03495:530:000000000-LYBTV:1:1104:7255:11988 1:N:0:GTGCTCTG+TTCTTCCT
GTCAGCATGTGAGCTTTGGACTCCTGACTGGTTTATCAACGGCAAAATATAGATCGGAAGAGCACACGTCTGAACTCCAGTCACGTGCTCTGATCTCGTATGCCGTCTTCTGCTTGAAAAAAAAAAAAATAAGCAGCAATACTATATAGAATAGTACGCTTACCATAAAGATTACATCCTCCAAATATCTCAACCATGCGCCTGGTGACAGACAGCAGGCTATCAAAGCAAACGTGTACCTAATAACATCC
+
CCCCCFFFFFFFGGGGGGGGGGHHHHHHHHHHHHHHHHHHGGGGGHHHHHHHHHHHGGGGHHHHHHHGHHHGHHHHHHHHHHHHGHHHGHHGHH4BGHFGHHHHGGGHGHHHHHHHHHHHFGGGCBB>/011111000011>111=11111100000<.<..0/000000;0000;00/;0//0;000000;;9..000..9...0/00;0/.//./....00/0:00/0/0....//90:0000000;09
@M03495:530:000000000-LYBTV:1:1104:10079:11996 1:N:0:GTGCTCTG+TTCTTCCT
GTCAGCATGTGAGCTTTGGTTTATCAACGGCAAAATATAGATCGGAAGAGCACACGTCTGAACTCCAGTCACGTGCTCTGATCTCGTATGCCGTCTTCTGCTTGAAAAAAAAAAAAATACAGACATTAAAAGAAACGTATACGATAAATATGAAGCAGAGACAAATGAGACAGACAAAACTATATGACCTTCCCAATCTGTATGCATTACAAAAGCTGATGATGTACTGATTCTGATCAACCGTCGAGAAT
+
CBCCCFFFFFFFGGGGGGCGGGHHHHHHGGGGGHHHHHHHHHHHGGGGHHHHHHHGHHHGHHHHGHHHHHHHGHHHGHHHHHHHHHGGHHHHGFGHGHHHGHHHHHHHHGGGFDC>/0>>1?10=111=?=1/?00.<>1<10..<<00000=0000//.<////000000//:./:/..0090000;0009//0///000000000000009./.0000000000000000000000:0;.-..-@-9.0
@M03495:530:000000000-LYBTV:1:1104:22770:11999 1:N:0:GTGCTCTG+TTCTTCCT
GTCAGCATGTGAGCTTTGGATGGTTCTGGTTTATCAACGGCAAAATATAGATCGGAAGAGCACACGTCTGAACTCCAGTCACGTGCTCTGATCTCGTATGCCGTCTTCTGCTTGAAAAAAACAATTAGGGATGCTGTGCAAGATTTTCTTCATGAAATATATTTTTTACCTGATCATCCAGAATTAAAACAGATAAAAGCCGTTCTCCAGGAATACAGAAAGGTATTTAATTTTTAATTTGTGGTTTAGGT
+
A1AAAFFFF@3DA11BA11GFAFAF1F1AAFGHHEGH00AEE/AEGDA2DGHHE/EFE0GB1AGHEHEECHEEG1@1121@F/G>/F1FF1F1B2E/EF02B>EGHGBHFDGH10BGD0<E//?11FFB0BCFFFFHH1FDG0DGFHHHHF1FF1?1DFFGDDF1FCEHBB1FFGGHF<<00<=00=B=0<<CGFHBF0CA-;AGA00;//;/;FBFG0//99090CB00;FBF;E0;CFG0B.9.:B///
@M03495:530:000000000-LYBTV:1:1104:4286:12004 1:N:0:GTGCTCTG+TTCTTCCT
GTCAGCATGTGAGCTTTGGAGTTGACGACAGAAGGAGCAAGATAACGACCACAGGGAGGGTGGTTTATCAACGGCAAAATATAGATCGGAAGAGCACACGTCTGAACTCCAGTCACGTGCTCTGATCTCGTATGCCGTCTTCTGCTTGAAAAAAAAAAAACAAACGATGGTAACGCGTGTTAGCAACACAATCTACAGTATAAACATGACTGAGCACGGAACTAACGTGTTGATACACAAGAGACATCACT
+
BBBCCFFFFFFFGBGGGGGGGGHHHHGGGGGHHHFHHHHHHHHHHHGGGGGHHHHGFGGGEFGEFHHHHHGHGGGGGHHHHHHHHHHHGGGGHHHHHHHGHHHFHHHHHHHHHHHHGHHHGHHHGGFHHHGGGHGHGFGHGHHHGHHHGGHHHFGGG?C-99........0000.;---../////.....:/;9/:9/://;///////::////.---.9//:/.:./..////9//.././///////
@M03495:530:000000000-LYBTV:1:1104:24588:12020 1:N:0:GTGCTCTG+TTCTTCCT
GTCAGCATGTGAGCTTTGGAATTAGTAAATTCGTTGACGACAGAAGGAGCAAGATAACGACCACAGGGAGGGTGGTTTATCAACGGCAAAATATAGATCGGAAGAGCACACGTCTGAACTCCAGTCACGTGCTCTGATCTCGTATGCCGTCTTCTGCTTGAAAAAAAAAAAAACACGTTCAAGTCTAGCGTCGTCTTCATAATCGAAACTACAGAACGTGCGTGTACACACGTTCGCTCCATCAACACCAG
+
BBBBBFFFFDF5FAGGGGGGGGHHHHHHHHHHGGHHHHGGGGGHHHHHHEHHHHHHHHGGGGGHHHHGEEGG?FGEFHHHHHHHGGGGCHHGHHHHGGHHD<FEHHGHHEHGHHHGGGHHGHHHGHGHGHHEGHHHBGFDGHFGHHHHGACHGGHHHHHHCFFGGCGG@--:-.....;/;000000;0-9.-9..:9/;9///../;;///////.....-..../9//.9....-...///9///....
@M03495:530:000000000-LYBTV:1:1104:24333:12021 1:N:0:GTGCTCTG+TTCTTCCT
GTCAGCATGTGAGCTTTGGAATTAGCTGGTTTATCAACGGCAAAATATAGATCGGAAGAGCACACGTCTGAACTCCAGTCACGTGCTCTGATCTCGTATGCCGTCTTCTGCTTGAAAAAAAAAAAACTATTATCGCTCTGACAAGGTCCACTTACTCGTGCTTGTCATACCCGCTATCACTGCCAACTCCTTCACTACTACACCGATCTCAGCCGTCCTCTCCAACACGAAGGTCCTCACCTCCGTCACAA
+
BABBBFFFFFFDFFGGGGF4FGHHHFHHHHHHHHHHHFGGGGGHHHHHHHHGHHDGGGHHHHHHHCFFGGGHHHHHHHFGFHGHHHGHHHFH4GHHFGHHHGEGGHFHHHHHHFHGHHGEFFG//</11<<1<1//0?/<1111<.<111<11100=.....00.0==00/C.-:-./;;C00;/09/0009000;0;000///----;CB///-.9..;//////...-.../////;..9.......//
@M03495:530:000000000-LYBTV:1:1104:9934:12035 1:N:0:GTGCTCTG+TTCTTCCT
GTCAGCATGTGAGCTTTGGAATTAGTAAATTCGTTGACGACAGAAGGAGCAAGATAACGACCACAGGGAGGGTGGTTTATCAACGGCAAAATATAGATCGGAAGAGCACACGTCTGAACTCCAGTCACGTGCTCTGATCTCGTATGCCGTCTTCTGCTTGAAAAAAAAAAAAACAAAAAGAAAGTATAGTTTCAGTTCATACTGATCATGATCCACACTCAGATCGATAATTGTACACAGTAGTACGACTA
+
BBCCCFFFFFFFGGGGGGGGGGHHHHHHHHHHGHHHHHGGGGGHHHHHHHHHHHHHHHGGGGGHHHHGGGGGEFGGGHHHHFHHGGGGGHHHHHHHHHHHGGGGHHHHHHHGHHHGHHHHHHHHHHHHGHHHGHHHHHDDGHFGHHHHGGGHGHHHHHHHHHHHHGFGCE-;-.........::00000090009000090000000000:000000;///0000.....000009000.00:000....-
@M03495:530:000000000-LYBTV:1:1104:28948:12077 1:N:0:GTGCTCTG+TTCTTCCT
GTCAGCATGTGAGCTTTGGTCCAGCCTGAGTCCTGGTTTATCAACGGCAAAATATAGATCGGAAGAGCACACGTCTGAACTCCAGTCACGTGCTCTGATCTCGTATGCCGTCTTCTGCTTGAAAAAAAAAAAATCAAACTTTTTGTGCACTGTCTAGATACTCGTGTTGTATACTAACAGTTCGTATACCACTATATTGCTTTTCGTATATTCTGCATGTTGGTGTACTGCTGCTTCATGCTAGCTAATAT
+
BABCCFFFFFFDGBGGGGGEGGGHHGHHHHHHHHHHHHHHHHHHHGGGGGHHHHGHHHHHHGGEFHHHHHHHGHHHGHHHHGHHHHHHHFEGHGHHGFHBGGHGCHHFFFGGHGFHHHHHHEGFFGFG/<B??01?111>111<-<011110=10=000=000...<GC/0;;00:0//0000..///0000//00000900000-.///000090000000....9B//;////9////////;9////:
@M03495:530:000000000-LYBTV:1:1104:19220:12083 1:N:0:GTGCTCTG+TTCTTCCT
GTCAGCATGTGAGCTTTGGAATTAGCTGGTTTATCAACGGCAAAATATAGATCGGAAGAGCACACGTCTGAACTCCAGTCACGTGCTCTGATCTCGTATGCCGTCTTCTGCTTGAAAAAAAAAAAAAAACGGTGTACATTAAAAACATAGTCTACTATCATACCAGAGGCACTAACTGGCAGGATAGACTCCTCTCTCGGACACTAAGTGAGTTAATCCCTAAATTATTCTGATTCTTCTCGGCTGTAACG
+
CBCDEFFFFFFFGGGGGGGGGGHHHHHHHHHHHHHHHHGGGGGHHHHHHHHHHHGGGGHHHHHHHGHHHGHHHHHHHHHHHHGHHHGHHHGHEHHHGGHHHHGGGHGHHHHHHHHHHHHGGGCD><>>>>-....11=1111110<.01111=1111<11111/0<..:..:/000:1/./.-<00:101:00/1/00...--<0/<0111011:1<11000:011011:<11111<1110....-.111.
@M03495:530:000000000-LYBTV:1:1104:12248:12091 1:N:0:GTGCTCTG+TTCTTCCT
GTCAGCATGTGAGCTTTGGAGTGAAATCTCTTGTCTTAAGGAATAAAGGAAAAAGATTCCGTCGGAGGCTCGGTGCTCTACAGGTTCAACCTTTGTACTCTATTATTGCCTCACATTCCATCTCTTGTGAAAATATATTTGATTGGCTTTTCTGCAGGTTGTTTGCCAGGACTTTCCAAGACCTCCACTAGAAAACACAATAAACTTTTTGGAAGCTGGACAACTATCTTCATTTTTCAGAAACAGTGAAC
+
CBCCCFFFFFFFGGGGGGGGGGHHHHHHHHHHHHHHHHHHHHHHHHHHHHHHHHGGHIIIHHHGGGGGGHHGGGGGHHHHHHHHHHHHHHHHHHHHHHHHHHHHHHHHHHHHHHHHHHHHHHHHHHHHHHHHHHHHHHHHHGHHHHGHHHHHHHHHGHHHHGHHHHHHHHHHHHHHHHHHGHHHHHHHHFHHHHGHHHHEHHHGGHHHGHGGHHHCFHGHHGGGGHHHHHGFFGFFGGGGGFGGGFGGGG0
@M03495:530:000000000-LYBTV:1:1104:2770:12113 1:N:0:GTGCTCTG+TTCTTCCT
GTCAGCATGTGAGCTTTGGAGTGAAATCTCTTGTCTTAAGGAATAAAGGAAAAAGATTCCGTCGGAGGCTCGGTGCTCTACAGGTTCAACCTTTGTACTCTATTATTGCCTCACATTCCATCTCTTGTGAAAATATATTTGATTGGCTTTTCTGCAGGTTGTTTGCCAGGACTTTCCAAGACCTCCACTAGAAAACACAATAAACTTTTTGGAAGCTGGACAACTATCTTCATTTTTCAGAAACAGTGAAA
+
BAB@AFFFFFFDG4FFGGFGGCEGHHGHHGHGHFHHHHBGH3CGHHHGHHHHHHGEDGFHGGHCE??0EGHG?EGFDFHHHGHFGHHHHHEGHHHHGBGHDFGFHHHHFGFGHHHHHHDHHFGEGHH?GBFHHHHHHHHHGDHHHC2FGHGEHBDGHHAGGFHHGG2GFFGHGHE<GHHBFFC1F.CGHHHGDGHGHH..D0DFFFHHHFCC/GGCGFBGFHFEFFHFHH0CBFB;F/;CFF/C//CBFB0
@M03495:530:000000000-LYBTV:1:1104:15341:12127 1:N:0:GTGCTCTG+TTCTTCCT
GTCAGCATGTGAGCTTTGGTCCAGCCTGAGTCCCTGGTTTATCAACGGCAAAATATAGATCGGAAGAGCACACGTCTGAACTCCAGTCACGTGCTCTGATATCGTATGCCGTCTTCTGCTTGAAAAAAAAAACCAGAATTGATCAGATCACGATAACGCGACAGTGACGGTTACCTGTAACAATAATTACAACTAAACGAAATAATATAGAGAAAGCCACAACACAATGACACCGGCAGACTCGTACACAC
+
BBCCCFFFFFFFGGGGGGGGGGHHHGHHFHHHHHHHHFHGHHHHHGGGGGGHHHHHHHHHHHGGGGHGHHHHHGHHHGHHHGHHHHHHHHFHHHGHGHHF4FGFGGHHHHGGGHGHHHHHHHHHHHFC/B@>////001111<11111110...<C1.<----;000<.-...00000000;000;090000///09/.....009900909/9;//://.:...;.//////.-----..9/...../:.
@M03495:530:000000000-LYBTV:1:1104:27621:12130 1:N:0:GTGCTCTG+TTCTTCCT
GTCAGCATGTGAGCTTTGGAGGGCACAGGGAGGGTGGTTTATCAACGGCAAAATATAGATCGGAAGAGCACACGTCTGAACTCCAGTCACGTGCTCTGATCTCGTATGCCGTCTTCTGCTTGAAAAAAAAAAAAAAATTATCTGATACGATAGTCTGTACTTCCCTCCAATCGCTCCGCGCCACCACTATGCAAACAACTGCTACTACAGTGTTGACCTGTAGTCAACAGCCCAGATATATTGTCACACAC
+
A>AABFFFFFFFG4FGGGGFGFGGGEHHHGEEGGBFEEFFHCGHHGGGGCGHHHHHHHGHHHGAFGHHHHHHHGHHHGFHHHGHGHDGDGEHHHGGHHGH4GGGFGHBFHFEEHGFFFHHHGFHFHHGGCGAC--<-./0000;0000.....000000;;0;0/0;.//0/.;.....---.;..;////////....////////://////.///9./9/////9/......./;/;/////////;;
@M03495:530:000000000-LYBTV:1:1104:21709:12131 1:N:0:GTGCTCTG+TTCTTCCT
GTCAGCATGTGAGCTTTGGAGTGAAATCTCTTGTCTTAAGGAATAAAGGAAAAAGATTCCGTCGGAGGCTCGGTGCTCTACAGGTTCAACCTTTGTACTCTATTATTGCCTCACATTCCATCTCTTGTGAAAATATATTTGATTGGCTTTTCTGCAGGTTGTTTGCCAGGACTTTCCAAGACCTCCACTAGAAAACACAATAAACTTTTTGGAAGCTGGACAACTATCTTCATTTTTCAGAAACAGTGAAC
+
CCCCCFFFFFFFGGGGGGGGGGHHHHHHHHHHHHHHHHHHHHHHHHHHGHHHHHGGHHHHHGHGGGGGGHHGGFGGHGHHHHHHHHHHHHHHHHHHHHGHHHHHHHHHHHHHHHHHHHHHHHHHHHHGHHHHHHHHHHGHHHHHHHFHHHHHHHGHHHFHHGHHHHGHHFHHHHHHHHGHGHHHHHHGHFHHHHGGHFAEFHHHHHGHHHGGHFH:GHGCGHHHGCGHHFFFCFFFGFFGGGGFFB0BB00
@M03495:530:000000000-LYBTV:1:1104:11907:12159 1:N:0:GTGCTCTG+TTCTTCCT
GTCAGCATGTGAGCTTTGGAATTAGCTGGTTTATCAACGGCAAAATATAGATCGGAAGAGCACACGTCTGAACTCCAGTCACGTGCTCTGATCTCGTATGCCGTCTTCTGCTTGAAAAAAAAAAAAAAAGGAGTCTCATAGGTGAAGGCGAGGCAGTGCAACACAGATACACAATCTCGAAATGGCAAATAGTCAGATACAAACTGCAATACCAACAGCTGAGCTAATGACATAACATATGAGCTGAGAGA
+
CCCCCFFFFFFFGGGGGGGGGGHHHHHHHHHHHHHHHHGGGGGHHHHHHHHHHHGGGGHHHHHHHGHHHGHHHHHHHHHHHHGHHHGHHHGHDHHHGGHHHHGGGHGHHHHHHHHHHHHGGGCD>>//-..0.0011><00000<D0C.<----:./00000....:000009.0000.:/..00//0.9900;000090000.00000000090..:.;00.0000000;000000000009:000.00.
@M03495:530:000000000-LYBTV:1:1104:16269:12164 1:N:0:GTGCTCTG+TTCTTCCT
GTCAGCATGTGAGCTTTGGAATTAGCTGGTTTATCAACGGCAAAATATAGATCGGAAGAGCACACGTCTGAACTCCAGTCACGTGCTCTGATCTCGTATGCCGTCTTCTGCTTGAAAAAAAAAAAAAAAAAAAATTATAAGGTATTTTGATCTTGATAACTAGAAGGACTAAGATCTACACCGTATATATAGATGTACAATATGTATACTCATTGTTGCTATATCTACGTACATAGACATGTGCTATTAGT
+
CBCCDFFFFFFFGGGGGGGGGGHHHHHHHHHHHHHHHHGGGGGHHHHHHHHHHHGGGGHHHHHHHGHHHGHHHHHHHHHHHHGHHHGHHHHHFHHHGGHHHHGGGHGHHHHHHHGHHHHGGFGC/>//->----.0011110:111111.1111111110110011.../<00<111111//-...0<1111111<111:111<111<110111111.1011111111..0..<11<011<111<111111
@M03495:530:000000000-LYBTV:1:1104:9136:12174 1:N:0:GTGCTCTG+TTCTTCCT
GTCAGCATGTGAGCTTTGGAGTGAAATCTCTTGTCTTAAGGAATAAAGGAAAAAGATTCCGTCGGAGGCTCGGTGCTCTACAGGTTCAACCTTTGTACTCTATTATTGCCTCACATTCCATCTCTTGTGAAAATATATTTGATTGGCTTTTCTGCAGGTTGTTTGCCAGGACTTTCCAAGACCTCCACTAGAAAACACAATAAACTTTTTGGAAGCTGGACAACTATCTTCATTTTTCAGAAACAGTGAAC
+
CCCCDFFFFFFFGGGGGGGGGGHHHHHHHHHGHHHHHHFGHHHHHHHHHHHHHHGGHHIHHHHGGGGGGHHGGGGGHHHHHHHHHHHHHHHHHHHHHHHGHHHHHHHHHHHHHHHHHHHHHHHHHHHHHGHHHHHHHHHHHHHHHAGHHHHHHGHHGGHHFDHHHGHFFFEHHHHHHGBGHHHHHHGHHGFFGDHGHFHFHGBGFFGHHHGGEHFCGHFHFGHFHFHHHHGGFCFGGGGEE:BFFFBFFB0
@M03495:530:000000000-LYBTV:1:1104:14230:12205 1:N:0:GTGCTCTG+TTCTTCCT
GTCAGCATGTGAGCTTTGGTCCAGCCTGAGTCCTCTGGTTTATCAACGGCAAAATATAGATCGGAAGAGCACACGTCTGAACTCCAGTCACGTGCTCTGATCTCGTATGCCGTCTTCTGCTTGAAAAAAAAAAAAAAATCTACATCACACTAGATACTTATAATATGACTATCACTACATCAGTTGTACAATAACTAGTTATAGACAGCATACTTCGTCGCGCGTAAGACTCTCGATGATGAGATGATCAA
+
CCCCEFFFFFFFGGGGGGGGGGHHHGHHHHHHHHHHHHGGHHHHHHHGGGGGHHHHHHHHHHHGGGGHHHHHHHGHHHGHHHHHHHHHHHHGHHHGHHHHHDGHHGGHHHHGGGHGHHHHHHHHHHHHGBGGCA/-<>00111111<000</0<=1111:<<11:1111<:111111<011001:1:1111110<110111111:0:/</110111./.-----9-<.101000.0/11111011011110
@M03495:530:000000000-LYBTV:1:1104:29289:12309 1:N:0:GTGCTCTG+TTCTTCCT
GTCAGCATGTGAGCTTTGGAGTGAAATCTCTTGTCTTAAGGAATAAAGGAAAAAGATTCCGTCGGAGGCTCGGTGCTCTACAGGTTCAACCTTTGTACTCTATTATTGCCTCACATTCCATCTCTTGTGAAAATATATTTGATTGGCTTTTCTGCAGGTTGTTTGCCAGGACTTTCCAAGACCTCCACTAGAAAACACAATAAACTTTTTGGAAGCTGGACAACTATCTTCATTTTTCAGAAACAGTGAAC
+
BBBBBFFFFFFBBBGGGFGGGGGGFFHHFHHHHHHHHHGHHHHHHHGGHHHHGHGGHHHHBBBEFGGGGHHGGEEEBGHHFHHHHGHHHGHHHHHGHHHHHFHHHHHHHHHHHHHHHHHEHHHHHGGGGBBGBGHHHHHHH4EGFFFHHGDBGH3BGHHHHDHFHHGHHHHHHHHHHGHDHHHGHHHGG011>DCFCCGCHDB0DFGHHHGCCGG:GGFFFHHHCGCCGFF;FFFFGGGGF0BFGFGF000
@M03495:530:000000000-LYBTV:1:1104:22885:12314 1:N:0:GTGCTCTG+TTCTTCCT
GTCAGCATGTGAGCTTTGGAGAAAACGGCCGATGCCCTGGTTTATCAACGGCAAAATATAGATCGGAAGAGCACACGTCTGAACTCCAGTCACGTGCTCTGATCTCGTATGCCGTCTTCTGCTTGAAAAAAAAAAAAAAAGAATCAGGTAATCTACAAGAACTAGACTCTCGGATAAATACACACAACAATACTAACCTACTGACGCATTCTCAACGCCTACATTGCACGCCATCGCGAACCCATAGCGCC
+
CBCCCFFFFFFFGGGGGGGGGGHHHHGGGGGGGGGHHHHHFGHHHHHHHGGGGGHHHHHHHHHHHGGGGHHHHHHHGHHHGHHHHHHHHHHHHGHHHGHHHGDBHHHGGHHHHGEGHFHHHHHHHHHHHHGCG<<<<<-:...000000000;000;0:://00000:000.....00000000....9.0:000:0.;0/000:.9-..00000:.;-:./0;00000.-...0..-----..//0:---
@M03495:530:000000000-LYBTV:1:1104:15373:12315 1:N:0:GTGCTCTG+TTCTTCCT
GTCAGCATGTGAGCTTTGGAGTGAAATCTCTTGTCTTAAGGAATAAAGGAAAAAGATTCCGTCGGAGGCTCGGTGCTCTACAGGTTCAACCTTTGTACTCTATTATTGCCTCACATTCCATCTCTTGTGAAAATATATTTGATTGGCTTTTCTGCAGGTTGTTTGCCAGGACTTTCCAAGACCTCCACTAGAAAACACAATAAACTTTTTGGAAGCTGGACAACTATCTTCATTTTTCAGAAACAGTGAAC
+
CCCCCFFFFFFFGGGGGGGGGGHHHHHHHHHHHHHHGHHHHGHHHHHHHHGHHHGGGIHHGGGGGGGGGHHGGGGGHHHHHHHHHHHHHHHGHHHGHHHHHHHHHHHGFHHHHHHHHHHHHHHHHHHGHGFHHHFHHHHHHHHHHGHGGHHHGHHHHHGGFEHHHHHHHHHHHHHHHGGFHHHHGGHHHHHFHHHHFFHGHFHGHHHHHHGGEHGCGHGGGHHGFHHGHHFCFFFFFGGGB0CFFGFGGGB
@M03495:530:000000000-LYBTV:1:1104:7571:12343 1:N:0:GTGCTCTG+TTCTTCCT
GTCAGCATGTGAGCTTTGGAGGGCAAGAAGGTGTGGTTTATCAACGGCAAAATATAGATCGGAAGAGCACACGTCTGAACTCCAGTCACGTGCTCTGATCTCGTATGCCGTCTTCTGCTTGAAAAAAAAAATAGCGAGCAATCCTGTATCTGAAAGCACTCGGTTCGAGATATCTCTGTCACTGAGCCAACTGCTATCACGCGAGGCGCCTTCATACGCGTCCCGACGTGCACTTCCTCCCCAGATCCGCT
+
AAABBFFFFDFFGBFGGDBEGEEGGGGHHGFGGBEEGFFGHHHHHGGGGGHHHHHGHHHHHGFGGHHHHHHHGHHHGFHHHHHHHHHHHGGHHGHHHHD4FGHGGHHHHGGGHGFHHHGHHGHHHHGGC</0?11>/--<0<1>11111100<000///0/..<..-;;:C0::0;00;;00;;00///9.//;0CBF0;..------9-..;//:99.--;-.99--;9..9////99/;:.;.///;..
@M03495:530:000000000-LYBTV:1:1104:23035:12353 1:N:0:GTGCTCTG+TTCTTCCT
GTCAGCATGTGAGCTTTGGTCCAGCCTGAGTCCTGGTTTATCAACGGCAAAATATAGATCGGAAGAGCACACGTCTGAACTCCAGTCACGTGCTCTGATCTCGTATGCCGTCTTCTGCTTGAAAAAAAAAAAAAACTCTGGCGACAGCTCCCTTCTTGCATGTTCGACAGCTAGAACAAAGCATGGATAGCAACACACACTATGATACTCTGACGACGTCAAACGCTACACACCACCCACGTGCTGTCTAT
+
CCCCCFFFFFFFGGGGGGFGGGHHHGHHHHGHHHHHHHHHHHHHHGGGGGHHHHHHGHHHHFGGGHHHHHHHGHHHGHHHGHHHHHHHHGHHHGHHHHGFHHHGGHHHHGGGHGHHHHHHHHHHGHGG@B//</-<11=11<-----.0//./0/000:000000....-:00009099./9;;0.;0;/000.....:.///////////99/..---...//.-..:///........-..../9/://
@M03495:530:000000000-LYBTV:1:1104:13970:12357 1:N:0:GTGCTCTG+TTCTTCCT
GTCAGCATGTGAGCTTTGGAGTGAAATCTCTTGTCTTAAGGAATAAAGGAAAAAGATTCCGTCGGAGGCTCGGTGCTCTACAGGTTCAACCTTTGTACTCTATTATTGCCTCACATTCCATCTCTTGTGAAAATATATTTGATTGGCTTTTCTGCAGGTTGTTTGCCAGGACTTTCCAAGACCTCCACTAGAAAACACAATAAACTTTTTGGAAGCTGGACAACTATCTTCATTTTTCAGAAACAGTGAAC
+
BBBCCFFFFFFFGGGGGGGGGGHHHHHHHHHHHHHHHHHHHHHHHHHHHHHHHHGGHIIHHHHGGGGGGHHGGGGGHHHHHHHHHHHHHHHHHHHHHHHHHHHHHHHHHHHHHHHHHHHHHHHHHHHHHHHHHHHHHHHHHHHHHHHHHHHHHHGFHHHHHGHHHHHHHEEHHHHHGHHGHHHHHHHHHHHGHHHHHHGGHHGHHHGHHHGGFGGCGHHGGHGFHHHHHHGFGGGGGGGGGBFGFCFGGF0
@M03495:530:000000000-LYBTV:1:1104:14138:12358 1:N:0:GTGCTCTG+TTCTTCCT
GTCAGCATGTGAGCTTTGGAGTGAAATCTCTTGTCTTAAGGAATAAAGGAAAAAGATTCCGTCGGAGGCTCGGTGCTCTACAGGTTCAACCTTTGTACTCTATTATTGCCTCACATTCCATCTCTTGTGAAAATATATTTGATTGGCTTTTCTGCAGGTTGTTTGCCAGGACTTTCCAAGACCTCCACTAGAAAACACAATAAACTTTTTGGAAGCTGGACAACTATCTTCATTTTTCAGAAACAGTGAAC
+
CCBCCFFFFFFFGGGGGGGGGGHHHHHHHHHHHGHHHHHHHHHHHHHHHHHHHHGGHIHHHIHGGGGGGHHGGEGGHHHHHHHHHHHHHHHHHHHGHHHHHHHHHHHHHHHHHHHHHHHHHHHHHHHHHHHHHGHGHHHHHGHHHHHHHHHHHHGHHHHHGFHHHHHHHHHHHHHGHHHHHHHGHHGHHHHFHHHHGHGEHHHHHHHHHHGGHHHGHHHGFHHGEFHHHHGFFGFGGGGBGBFFFCFFEG0
@M03495:530:000000000-LYBTV:1:1104:24517:12360 1:N:0:GTGCTCTG+TTCTTCCT
GTCAGCATGTGAGCTTTGGACTCCTGACTGGTTTATCAACGGCAAAATATAGATCGGAAGAGCACACGTCTGAACTCCAGTCACGTGCTCTGATCTCGTATGCCGTCTTCTGCTTGAAAAAAAAAAAACAACAGACCCCCCTCAAGTAATTGTACTACTGTCATATTATCAGCACCACTTACATTACACGACTCATACTCAGCCACACCATGAATACCGCTATAGTACAATTCGTAGACCTTACGACCGCC
+
BABBBFFFFFFFGFGGGGGFGGHHHHHHGHHHHHHHHHHHGGGGGHHHHHHHHHHHGGGGHHHHHHHGHHHGHHHHHHHHHHHHGHHHGHHFHFGHGHGGHHGHGGGHGGHHHHHHGHHHHGCFCC<////?/00?F..---.<00=00000=000<0<000:;0000<0;000;.../009;000090.--..00000000//./....///////:.:--.//;9//////.9.../;////...;---
@M03495:530:000000000-LYBTV:1:1104:28930:12378 1:N:0:GTGCTCTG+TTCTTCCT
GTCAGCATGTGAGCTTTGGTCCGCCTGGTTTATCAACGGCAAAATATAGATCGGAAGAGCACACGTCTGAACTCCAGTCACGTGCTCTGATCTCGTATGCCGTCTTCTGCTTGAAAAAAAAAAACGAAACATATGTTCGTGAGTACCACGGGCTGCAGCGGCGCACCTAGATGACCGGCTAAAGCGGTACAACCTGTCAGAATGATCTACTGTGACAGTGACGCGCTCGCCCTTTCCTGTCTGCACAACCA
+
BBBBBFFFFFFFGFGGGD4FGFEEGGHHCGHHHGGHHCGGGGHFHHHHFFHHGGGGGGHHFHGHGHHHGHGHHGHHGHHFGGCHHGHHHG44BFGCFFFHHGE@GGFFFHHFHCCFFGEBCG////////011@111>.>.0.111>11.---<..///-:------;;000000/;---.///:.-...//9./.9/////;//9:///9/////:/9/9/..---.-;-.;9//;;///;/////....
@M03495:530:000000000-LYBTV:1:1104:13200:12411 1:N:0:GTGCTCTG+TTCTTCCT
GTCAGCATGTGAGCTTTGGAGTGAAATCTCTTGTCTTAAGGAATAAAGGAAAAAGATTCCGTCGGAGGCTCGGTGCTCTACAGGTTCAACCTTTGTACTCTATTATTGCCTCACATTCCATCTCTTGTGAAAATATATTTGATTGGCTTTTCTGCAGGTTGTTTGCCAGGACTTTCCAAGACCTCCACTAGAAAACACAATAAACTTTTTGGAAGCTGGACAACTATCTTCATTTTTCAGAAACAGTGAAC
+
CCCCCFFFFFFFGGGGGGGGGGHHHHHHHHHHHHHHHHHGHHHHHHHHHHHHHHGGHHHHHHHGGGGGGHHGGGGGHHHHHHHHHHHHHHHFHHHHHHHHHHHHFHGHFGHHHHHHHHHHHHHHHHHHHFHHHHHHHGHHHEHHHEHHHHHHHHHHEFHHHGHHHGHHHGHHHHHHHGBG0FFHHHHHHHHHHHHHHHEEGFFFGHHHGHDCGFBCGHHHHHHGHHHHHFGFFG0CFGFBB0BFF;B0FF0
@M03495:530:000000000-LYBTV:1:1104:20300:12413 1:N:0:GTGCTCTG+TTCTTCCT
GTCAGCATGTGAGCTTTGGAGTGAAATCTCTTGTCTTAAGGAATAAAGGAAAAAGATTCCGTCGGAGGCTCGGTGCTCTACAGGTTCAACCTTTGTACTCTATTATTGCCTCACATTCCATCTCTTGTGAAAATATATTTGATTGGCTTTTCTGCAGGTTGTTTGCCAGGACTTTCCAAGACCTCCACTAGAAAACACAATAAACTTTTTGGAAGCTGGACAACTATCTTCATTTTTCAGAAACAGTGAAC
+
BABCCFFFFFFFGGGGGGGGGGHHHHHHHHHHHHHHHHHHHHHHHHHHHHHHHHGGHIIIHHHGGGGGGGHGGGGGHHHHHHHHHHHHHHHGHHHHHHHHHHHHHHHHHHHHHHHHHHHHHHHHHHHHHHHHFGHHHHHHHGHHHGHHHHHHHHGHHHHHHGHHHHHHHHHHHHHHHHHHFHHHHGHHHHHGHHHHHHGEGGGHGHHHHHGFHHHGHHHHHHHHHHHHHHGFFGFFGGGGGFFGGGGGGF0
@M03495:530:000000000-LYBTV:1:1104:15696:12427 1:N:0:GTGCTCTG+TTCTTCCT
GTCAGCATGTGAGCTTTGGAATTAGAAATTCGTTGACGACAGAAGGAGCAAGATAACGACCACAGGGAGGGTGGTTTATCAACGGCAAAATATAGATCGGAAGAGCACACGTCTGAACTCCAGTCACGTGCTCTGATCTCGTATGCCGTCTTCTGCTTGAAAAAAAAAAAAAATATGGGGATAACGTATACAGACGACTATGTGCGTCCTACAGCGTAACGAGATCAAGCTGCGTATTGATGAATAGTAGT
+
CCCCCFFFFFFFGFGGGGGGGGHHHHHHHHHGHHHHHGGGGGHHHHHHHHHHHHHHHGGGGGHHHHGFGGGEFGGGHHHHHHHGGGGGHHHHHHHHHHHGGGGHHHHHHHGHHHGHHHHHHHHHHHHGHHHGHHHHH1GHHGGHHHHGGCHGHHHHHHHHGHHHGGEGAA---.0000..:./90.:.000000.:--.-;9909.;--.00090-....9;...009;000:-99.000;:000000000
@M03495:530:000000000-LYBTV:1:1104:26651:12428 1:N:0:GTGCTCTG+TTCTTCCT
GTCAGCATGTGAGCTTTGGACTCCTGACTGGTTTATCAACGGCAAAATATAGATCGGAAGAGCACACGTCTGAACTCCAGTCACGTGCTCTGATCTCGTATGCCGTCTTCTGCTTGAAAAAAAAAAAACATGCAAACACATAGACATCGTCTTTTGTAATGACTCAACAGCCAAGCGCGGTATCTGAAGTCAACACACATCTACACACAGAGCGACTCTCCAGATATCGCATCTCTCACACCTGCGTACAC
+
CCCBCFFFFFFFGBFGGFGGGGHHHHHHHHHHHHHHHHHHGGGGGHHHHHHHHHHHGGGGFHHHHHHGHHHGHHHHHHHHHHHHGHHHGGHHGHBGGHGGHHHHGEFHGHHHGHHHGHEHHGGG<///</111?=1000.1111<111...>.000<000000<00</0/...;.:.---...00;9000;0000....:090;0/0...0//;-:-.;0/:00;000....-0:;00;00.//.-:.-.0
@M03495:530:000000000-LYBTV:1:1104:25648:12430 1:N:0:GTGCTCTG+TTCTTCCT
GTCAGCATGTGAGCTTTGGAGACTGGTTTATCAACGGCAAAATATAGATCGGAAGAGCACACGTCTGAACTCCAGTCACGTGCTCTGATCTCGTATGCCGTCTTCTGCTTGAAAAAAAAAAAACAAAGAGACTCTACAACTAACTACACTCCCTTACTCTAGACGCAAACACATCTATGCATCAATACCATGTCCAACTAATCATACCAGAGTGGCATAACGGATGGACACTCAGTAGAGTCTGGACCGCG
+
BBCCCFFFFFFFGEGGGGGGGGGHHHHHHHHHHHHGGGGGHHHHHHHHHHHGGGGHHHHHHHGHHHGHHHHHHHHHHHHGHGHGHHHGG4@FGFFFHHHGEEHGHHHGGHHGHHHHGGDDB@@?//01100011=11>1111111<110100./0000=00000.----....:00000000000<000000000000/00000000:00..00..:<000<9..-./00.0//<:000<:000/0./---
@M03495:530:000000000-LYBTV:1:1104:7083:12434 1:N:0:GTGCTCTG+TTCTTCCT
GTCAGCATGTGAGCTTTGGTTTATCAACGGCAAAATATAGATCGGAAGAGCACACGTCTGAACTCCAGTCACGTGCTCTGATCTCGTATGCCGTCTTCTGCTTGAAAAAAAAAAAAAAAAAAATCAACTGTGAATAGGTATTATGTTAGATTGAATAAATACAGTATATATACTACTAGTTATGTCACACTATTTATACTACAACGATACAATCAGATCAGTTACACGTACTAATAATGATTATTGCTATT
+
CBCCDFFFFFFFGGGGGGGGGGHHHHHHGGGGGHHHHHHHHHHHGGGGHHHHHHHGHHHGHHHHHHHHHHHHGHHHGHHHHHDHHHGGHGHHGFGHGHHHHHHHHHHHHGGGGGB////----.000/0/0<<00000;000000;00000000000000:00000000;0;00000:000:00000000/;00000;B;0:0009...90000000:0000:00:0../..0000000000000000000
@M03495:530:000000000-LYBTV:1:1104:4584:12442 1:N:0:GTGCTCTG+TTCTTCCT
GTCAGCATGTGAGCTTTGGAATTAGTAAATTCGTTGACGACAGAAGGAGCAAGATAACGACCACAGGGAGGGTGGTTTATCAACGGCAAAATATAGATCGGAAGAGCACACGTCTGAACTCCAGTCACGTGCTCTGATCTCGTATGCCGTCTTCTGCTTGAAAAAAAAAAAAAAAATGATCAACCAATAACTGACAGTAACACTGTCTAATCCAATATGTAACTTGAGTGAGTGATGTCATTAAGTGCACA
+
DDEDDFFFFFFFGGGGGGGGGGHHHHHHHHHHGHHHHHGGGGGHHHHHHHHHHHHHHHGGGGGHHHHGFGGGEFGGGHHHHHHHGGGGGHHHHHHHHHHHGGGGHHHHHHHGHHHGHHHHHHHHHHHHGHHHGHHHHHDHHHGGHHHHGGGHGHHHHHHHHHHHHGFGGE9<----.011110/.<.0000110000011110001111110100101111:111100<0<0<01:11111:111111101
@M03495:530:000000000-LYBTV:1:1104:22012:12450 1:N:0:GTGCTCTG+TTCTTCCT
GTCAGCATGTGAGCTTTGGTCCGCCTGAGTCCTGGTTTATCAACGGCAAAATATAGATCGGAAGAGCACACGTCTGAACTCCAGTCACGTGCTCTGATCTCGTATGCCGTCTTCTGCTTGAAAAAAAAAAAATCATACACCTCGGATAAGAGTCTGGGAATGTGACAGTAAGAAAGCAACACACTGATGCTTAATGTTGTAGGGATACACGGTACTACCAACTCTGACTCGTCTCGACCCCAACCTCACTA
+
BBBBBFFFFDFFGGFGGFBGGGGGGGHHGHHHHHHHHHHHHHHHGCGGGHHHHHHHHHHHGFGGHHHHHHHGHHHGHHHHHHHHHHHHGHHHGFHHHHDHHHGGHHHHGGGGGHHHHHHHHHHHHGGGGG//011111<100>...>A00000000/<</<0000;00:00000/////...../000000;0000000/000.//9900.-...;//./9.////////.:...;/---9...;///.//
@M03495:530:000000000-LYBTV:1:1104:16271:12464 1:N:0:GTGCTCTG+TTCTTCCT
GTCAGCATGTGAGCTTTGGAGAAAACTGATCAATGGGTTCCGAGACAAGCTGGTTTATCAACGGCAAAATATAGATCGGAAGAGCACACGTCTGAACTCCAGTCACGTGCTCTGATCTCGTATGCCGTCTTCTGCTTGAAAAAAAAAAAAAAAATATGGGACAAGTGAGTGTTATAGATCTCATAGATAATCTAGCAGCAGTCGCGAGAACAAGATGAAGTACTCAGTCATCATGCTCTAGAGCTGAACTC
+
CBCCCFFFFFFFGGGGGGGGGGHHHHHHHHHHHHHHHHGHHGGGGGHHHHHHHGHHHHHHHHGGGGGHHHHHHHHHHHGGGGHHHHHHHGHHHGHHHHHHHHHGHHGHHHGHHHHHBHHHGGHHHHG?CHGHHHGHHGHHHHGGGGGC--<---.0000./....000:000:000;0;0000000000000000000/..;0.--9--;0;B//0000000000:0:000:::00::0;00000000000
@M03495:530:000000000-LYBTV:1:1104:5265:12548 1:N:0:GTGCTCTG+TTCTTCCT
GTCAGCATGTGAGCTTTGGAGTGAAATCTCTTGTCTTAAGGAATAAAGGAAAAAGATTCCGTCGGAGGCTCGGTGCTCTACAGGTTCAACCTTTGTACTCTATTATTGCCTCACATTCCATCTCTTGTGAAAATATATTTGATTGGCTTTTCTGCAGGTTGTTTGCCAGGACTTTCCAAGACCTCCACTAGAAAACACAATAAACTTTTTGGAAGCTGGACAACTATCTTCATTTTTCAGAAACAGTGAAC
+
BBBBBFFFFFFFGGGGGGGGGGHHHHHHHHHHHHHHHHHHHHHHHHHHHHHHHHGGHHHHHHHGGGGGGHHGGGGGHHHHHHHHHHHHHHHHHHHHHHHHHHHHHHHHHHHHHHHHHHHHHHHHHHHHHHHHHHHHHHHHHGHHHHHHHHGHHGHHHHHHHGHHHHGHHAHHHHHHHHGHHFHFHCFHHHHFFGFGHHHGHHHHHHHHHHGGGHHEHHHHHFHGHHEHHHGFFFGGFGGGGFFFGFFGEG0
@M03495:530:000000000-LYBTV:1:1104:3823:12559 1:N:0:GTGCTCTG+TTCTTCCT
GTCAGCATGTGAGATTTGGATAGTAAAGGAGCAAGATAACGACCACAGGGGGGGTGGTTTATCAACGGCAAAATATAGATCGGAAGAGCACACGTCTGAACTCCAGTCACGTGCTCTGATCTCGTATGCAGTCTTCTGCTTGAAAAAAAAAAAAAAAGTGGGAGTCGCGGGCTTTTAACTAGGGGTCCCTCCACACTCTAGACCAACGAGCAACGCTGACGTCAAGATCGCACGAGCACACGTCTGACATC
+
AA1AA1BFFD@3F331AAEAAFBGG3DGBEGHHHCBG1FGEAEGEHFHHE/AEC-;@CGGFGFBFFA?A@?.BB9/BB/9/AB9EBAFBF-BF=A9BEBBFFB/9BBB/9AFEEA/;BBF//:AA?BB//;BFFFFB/9//B-9/BF@@->--999@A9//-9--/--------//////9;9------/;--9/9;///9///--:-----/-;--------;-/9:/-----:-@--9;--;--///9/
@M03495:530:000000000-LYBTV:1:1104:16720:12571 1:N:0:GTGCTCTG+TTCTTCCT
GTCAGCATGTGAGCTTTGGTTTATCAACGGCAAAATATAGATCGGAAGAGCACACGTCTGAACTCCAGTCACGTGCTCTGATCTCGTATGCCGTCTTCTGCTTGAAAAAAAAAAAAAAAAACGATGCGGCCTGACGCGCTGTCTTTAGGCAACCACCTATCAGTCCCACGTTTCGCTCTACCACGCCCACACATCAGCTGTTCCACCCGTTGCGACTGCCCCTTCTATCAGTATTACTCATGTTTCACCAC
+
CBCCCFFFFFFFGGGGGGFGGGHHHHHHGGGGGHHHHHFGHHHHGGGGHHHHHHHGHHHGHHHHHHHHHHHHGHHHGHHHFG5GGHGGHHHHGGGHGFHHHHHHFGGHHGGEC<>@>>/--.-....<---.:/:..----.090;;00;0...9.../0000000/;9:.;//.....//;//...-.....9///////////;.;-....----;//....///;///////////////9////9/.
@M03495:530:000000000-LYBTV:1:1104:12922:12576 1:N:0:GTGCTCTG+TTCTTCCT
GTCAGCATGTGAGCTTTGGAATTAGTAAATTCGTTGAGACAGAAGGAGCAAGATAACGACCACAGGGAGGGTGGTTTATCAACGGCAAAATATAGATCGGAAGAGCACACGTCTGAACTCCAGTCACGTGCTCTGATCTCGTATGCCGTCTTCTGCTTGAAAAAAAAAAAAAGGAATAATCAAAGAAGATGAAGTAAATGCATAGTATTATACTAGATAACGTGTACAGCACACTCGACCCAACTCCAGAT
+
CCCCCFFFFFFFGGGGGGGGGGHHHHHHHHHHGHHHHGAGHHHHHHHHHHHHHHHHHGGGGGHHHHGGGGGEFGGGHHHHHHHGGGGGHHHHHHHHHHHGGGGHHHHHHHGHHHGHHHHHHHHHHHHGHHHGHHGFG2GFHGGHHGHGGGHGHHHHHHGFHHHHGGGGGA:-..9/00009;000/./000000000090090090000900000009:00././/00009././/..---.9A/000090
@M03495:530:000000000-LYBTV:1:1104:11488:12590 1:N:0:GTGCTCTG+TTCTTCCT
GTCAGCATGTGAGCTTTGGCGACAGAAGGAGCAAGATAACGACCACAGGGAGGGTGGTTTATCAACGGCAAAATATAGATCGGAAGAGCACACGTCTGAACTCCAGTCACGTGCTCTGATCTCGTATGCCGTCTTCTGCTTGAAAAAAAAAAAAAACGAAAAGAAAAGAACAAGACACGGTGACTGACATCACAGATTTTGGCAAGATAGACACACTACTCGCGTTAGAATATAATGCGATAGGACAATGA
+
CBCCCFFFFFFFGGGGGGGGGGGGGHHHHHHHHHHHHHHHGGGGGHHHHGFEGGBFGGGHHHHHHHGGGGGHHHHHHHHHHHGGGGHHHHHHHGHHHGHHHHHHHHHHHHGHHHGHHHHH2HHHGGHHHHGGGHGHHHHHHGGHHHHGG<A-:---.-...-;..///..////////.-;..0009;90;0900000000-000./900000//.///00.---9..00;0000900..9../00/.000
@M03495:530:000000000-LYBTV:1:1104:25099:12593 1:N:0:GTGCTCTG+TTCTTCCT
GTCAGCATGTGAGCTTTGGAGACTGGTTTATCAACGGCAAAATATAGATCGGAAGAGCACACGTCTGAACTCCAGTCACGTGCTCTGATCTCGTATGCCGTCTTCTGCTTGAAAAAAAAAAAAACAGTACATATACTGCTCGCGTGTCTGTACAGTAACCATCAGCAAATTATACATACAGATAGACTACCTTGACTACTAATAATCAATACGACAGCGTCATCCACAGTCTGCCTAGAATATACGTATAG
+
CCCCCFFFFFFFGEGGGGGGGGGHHHHHHHHHHHHGGGGGHHHHHHHHHHHGGGGHHGHHHHGHHHGHHHHHHHHHHHHGHHHGHHHBFFHGHGGHGHHGGGHEFHHHHHHHFGHFGGGGD<></?01=111?111111<1<-<--./0000000=00000000;00/00000000000000;0;0000//00000;0/900000000000:...-;A-....0000;:00000:00/;000000.09000
@M03495:530:000000000-LYBTV:1:1104:18065:12602 1:N:0:GTGCTCTG+TTCTTCCT
GTCAGCATGTGAGCTTTGGAATTAGTAAATTCGTTGACGACAGAAGGAGCAAGATAACGACCACAGGGAGGGTGGTTTATCAACGGCAAAATATAGATCGGAAGAGCACACGTCTGAACTCCAGTCACGTGCTCTGATCTCGTATGCCGTCTTCTGCTTGAAAAAAAAAAAAAGATAAACTTCACCCTCGATCTCCATTATACTAGAGTAATTGATATACATATGTCTATAACTGCTAAAACGTAATCACG
+
CCCDCFFFFFFFGGGGGGGGGGHHHHHHHHHHGHHHHHGGGGGHHHHHHHHHHHHHHHGGGGGHHHHGGGGGFGGGGHHHHHHHGGGGGHHHHHHHHHHHGGGGHGHHHHHGHHHGHHHHHHHHHHHHGFHHGHHHHGBGHHGGHHHHGGGHGHHHHHHHHGHHHG-@?@A--.:00000000000...-./;.00:0;000000000:00000;0000:0000000000000000;00000::::.000.
@M03495:530:000000000-LYBTV:1:1104:7895:12616 1:N:0:GTGCTCTG+TTCTTCCT
GTCAGCATGTGAGCTTTGGATTAGTAAATTCGTTGACGACAGAAGGAGCAAGATAACGACCACAGGGAGGGTGGTTTATCAACGGCAAAATATAGATCGGAAGAGCACACGTCTGAACTCCAGTCACGTGCTCTGATCTCGTATGCCGTCTTCTGCTTGAAAAAAAAAAAAAAAGAGAAAAAATGCACTCACGATATCTCATGCTGCCTGAACCATATATCGTGGAAGGCACATATATCGCCTGGCGTGCA
+
DCDDDFFFFFFFGGGGGGGGGGHHHHHHHHHGHHHHHGGGGGHHHHHHHHHHHHHHHGGGGGHHHHGFGGGEFGGGHHHHHHHGGGGGHHHHHHHHHHHGGGGHHHHHHHGHHHGHHHHHHHHHHHHGHHHGHHHHF1GHHGGGHGGGGGHGHHHHHHHHFHHHGGGGA<9-<-..//0</.-.00000/<0....-000<000:00:00/00.::B0000./<..0/....<0000<<..9...<-.-..
@M03495:530:000000000-LYBTV:1:1104:14098:12625 1:N:0:GTGCTCTG+TTCTTCCT
GTCAGCATGTGAGCTTTGGTCCAGCCTGAGTCCCTGGTTTATCAACGGCAAAATATAGATCGGAAGAGCACACGTCTGAACTCCAGTCACGTGCTCTGATCTCGTATGCCGTCTTCTGCTTGAAAAAAAAAAAAAAAAATAAAGAAAAACTAGGTATTGTCAGTGTACCGAGCTGACATCGTAACACGTTCAATCGACTCAATCGATATGAATAACTGTCGTATACGAGCTGGTCTCACAGATCAGCAGAC
+
CCCCCFFFFFFFGFGGGGGFGGHHHGHHGHHHHHHHHHHHHHHHHHGGGGGHHHHHHHHHHHGGGGHHHHHHHGHHHGHHHHHHHHHHHHGHHHGHHHHG4FGGFGHHHHGGGHGHGHHHHHHHHHHGGDGC><-<-<-.0<<00.//..000;0:00000;0000000..--.00/000.....00.../00;0..-9.0090..:.-0000090000;.../00.;.9.0//00000;0090000::/.
@M03495:530:000000000-LYBTV:1:1104:10187:12627 1:N:0:GTGCTCTG+TTCTTCCT
GTCAGCATGTGAGCTTTGGTCCGCCTGGTTTATCAACGGCAAAATATAGATCGGAAGAGCACACGTCTGAACTCCAGTCACGTGCTCTGATCTCGTATGCCGTCTTCTGCTTGAAAAAAAAAAAAAAACAAATAATGAAATACCAATAGTAAGTTGCATTAAAAAGAGTTGACTCTCTCGCACAATACATGCTGTCAATATGCTCTCATCTATCGCTCATAGTAGATATAACATATGACGCAGTCGATGTA
+
CCDDEFFFFFFFGGFGGGGGGGGGGGHHHHHHHHHHHGGGGGHHHHHHHHHHHGGGGHHHHHHHGHHHGHHHHHHHHHHHHGHHHGHHHHGFHHHGGHHHHGGGHGHHHHHHHHHHHHGGGGG>//--..<011<=1=111=00000011111:1110<111110../11110110000..---/:100:1011<<1<1F11111100:111:1..<.9111111<1<1:11011111<..--.0...1.1
@M03495:530:000000000-LYBTV:1:1104:17511:12627 1:N:0:GTGCTCTG+TTCTTCCT
GTCAGCATGTGAGCTTTGGAGTGAAATCTCTTGTCTTAAGGAATAAAGGAAAAAGATTCCGTCGGAGGCTCGGTGCTCTACAGGTTCAACCTTTGTACTCTATTATTGCCTCACATTCCATCTCTTGTGAAAATATATTTGATTGGCTTTTCTGCAGGTTGTTTGCCAGGACTTTCCAAGACCTCCACTAGAAAACACAATAAACTTTTTGGAAGCTGGACAACTATCTTCATTTTTCAGAAACAGTGAAC
+
CCCCCFFFFFFFGFGGGGGGGGHHHHHHHHHHHHHHHHHHHHHHHHHHHHHHHHGGHHHHHHHGGGGFGHHGGGGGHHHHGHHHHHHHHHHHHHHHHHHHHHHHHHHHGHHHHHHHHHHHHGHHHHHHHHHGGGHHHHHGHHHHHHGHHHHHHHHGHGHHHGHHHHHHGGGHHHHHGHEHFHHHHHHHHHHGHHHHHHHEHHFFGHGHHHGEGFBGGHGHHHEHGHHHHHGCCCCBFGGGEFGGGBBFGG0
@M03495:530:000000000-LYBTV:1:1104:8673:12631 1:N:0:GTGCTCTG+TTCTTCCT
GTCAGCATGTGAGCTTTGGTCCAGCCTGAGTCCTGGTTTATCAACGGCAAAATATAGATCGGAAGAGCACACGTCTGAACTCCAGTCACGTGCTCTGATCTCGTATGCCGTCTTCTGCTTGAAAAAAAAAAAAAACAAAACACCGAAATCAGACCGCAAACGTGTCACATATGCACAGCAATGGTCTGGACAGCTCCGTAGATAAGCATAAGCAGTACAGTACTCTATGCGCAGCAACCCTACCCACCACC
+
CBCCCFFFFFFFGFGGGGGGGGHHHGHHGHHHHHHHHHHHHHHHHGGGGGHHHHHHHHHHHGGFFHHHHHHHGHHHGHHHHHHHHHHHHGHHHGHHHGH4GHHGGHHHHGDGHGHHHHHHHHHHHHGCGB@///-...000..<----.00000.-----....//90900000000/.//000900:/;.0..000....90000090;0000/900::0:;00000;0..--9./:.../...0:....
@M03495:530:000000000-LYBTV:1:1104:26254:12639 1:N:0:GTGCTCTG+TTCTTCCT
GTCAGCATGTGAGCTTTGGAATTAGTAAATTCGTTGACGACAGAAGGAGCAAGATAACGACCACAGGGAGGGTGGTTTATCAACGGCAAAATATAGATCGGAAGAGCACACGTCTGAACTCCAGTCACGTGCTCTGATCTCGTATGCCGTCTTCTGCTTGAAAAAAAAAAAAAATCGATACGACTGCTCCCACTCTACTAGCAACGCAGTATTCCTACCCATGAGTCCCACACATGAGCCCTCGAACACCC
+
CABCCFFFFFFFGFGGGGGGGGHHHHHHHHHHGGHHHHGGGGGHHHHHHHHHHHHHHHGGGGGHHHHGEFGGBFF>EGGHHHHHGGGGGHHHHHHHHHHHGEFEHHGHHHHGHHHGHHHHHHHHHHHHGGHHFHGHGF1@GHFGHHHHGGCFFHHHHHGHACGHHGGG-:;C:-.;.:..-...;.9000./../000000/00.---9;00000900;.0//0000000..;.00000/./.-./9-/:.
@M03495:530:000000000-LYBTV:1:1104:5062:12643 1:N:0:GTGCTCTG+TTCTTCCT
GTCAGCATGTGAGCTTTGGAATTAGTAAATTCGTTGACGACAGAAGGAGCAAGATAACGACCACAGGGAGGGTGGTTTATCAACGGCAAAATATAGATCGGAAGAGCACACGTCTGAACTCCAGTCACGTGCTCTGATCTCGTATGCCGTCTTCTGCTTGAAAAAAAAAAAAGAAATACCATATCGTATTACCTCAGAACAACTATCATCATTGAGAATACGTCTAACTATGATAAACAAGATAAATCACA
+
AAAAAFFFFFFFG1GCFD1FGGHHHGGHHGHHGFFHGHGGGGEHHHHGHHHHFHHHHHGGGGGHHHHGEGGGEFEEFHHHHHHHGGGGGHFHHHHHHHHHGGGFFFHHHHHGFHGGHHHHHHHGHHHGGFHHGEHHEHFDGHFGHHG1CACHGHBGFBGGFFGHH?CGCCA-.;.;000;00900././/00000/99/-/--9/////////://-;9//-99--/;//;9////9//9-;////9;///
@M03495:530:000000000-LYBTV:1:1104:25443:12650 1:N:0:GTGCTCTG+TTCTTCCT
GTCAGCATGTGAGCTTTGGAGTGAAATCTCTTGTCTTAAGGAATAAAGGAAAAAGATTCCGTCGGAGGCTCGGTGCTCTACAGGTTCAACCTTTGTACTCTATTATTGCCTCACATTCCATCTCTTGTGAAAATATATTTGATTGGCTTTTCTGCAGGTTGTTTGCCAGGACTTTCCAAGACCTCCACTAGAAAACACAATAAACTTTTTGGAAGCTGGACAACTATCTTCATTTTTCAGAAACAGTGAAC
+
AAA@AFDFFFFBA1BGG1B1BGHGFGFHBFHHHFGFHFGGHFFGFFGFGHHHBGGGHHHHHGGEE?EECHHEGACGHFHG11FGGGGHHHFGGEGHHFGFH1GH2BF1G1GGCGHHHHG2FHHHGHHHG2FGFGFHHFHHFHHHBGFCFHHHHHF2GGHHHGHHHHFHBCGHHFHHFEDB0FHHHHHHHHH1>GFGHHFFF0<0<DGDHH@@F0/.C;GAGFHGGBB0CGF0CF9BFBBB00CFF9;;BG0
@M03495:530:000000000-LYBTV:1:1104:20443:12653 1:N:0:GTGCTCTG+TTCTTCCT
GTCAGCATGTGAGCTTTGGAATTAGTAAATTCGTTGACGACAGAAGGAGCAAGATAACGACCACAGGGAGGGTGGTTTATCAACGGCAAAATATAGATCGGAAGAGCACACGTCTGAACTCCAGTCACGTGCTCTGATCTCGTATGCCGTCTTCTGCTTGAAAAAAAAAAAAAAAAACATAAGCGATGATACACAGCGCTAACTACATTACACCAGTACACGAAACACTAGATCACGCACTAGTCATCTAG
+
ABBCCFFFFFFFGCGGGGGGGGHHHGHHHHHHGFFHHHGGGGGGHHGHHHHHHHHHHGGGGGGHHHHGFGGGBFGFGHHHHHHHGGGGGHHHHGHHHHHHGFGGHHHHHHHGHHHGHHHHHHHHHHHHGFHHGHGHHH1FGHFGHHHHGGFHGFGFHFFHFHHHHGGGDDCA-----..9////-.9.///////..--.-:////////////../////.;..-/:///9;///.:---///://////
@M03495:530:000000000-LYBTV:1:1104:9382:12667 1:N:0:GTGCTCTG+TTCTTCCT
GTCAGCATGTGAGCTTTGGAGTGAAATCTCTTGTCTTAAGGAATAAAGGAAAAAGATTCCGTCGGAGGCTCGGTGCTCTACAGGTTCAACCTTTGTACTCTATTATTGCCTCACATTCCATCTCTTGTGAAAATATATTTGATTGGCTTTTCTGCAGGTTGTTTGCCAGGACTTTCCAAGACCTCCACTAGAAAACACAATAAACTTTTTGGAAGCTGGACAACTATCTTCATTTTTCAGAAACAATGAAC
+
CCCCCFFFFFFFGGGGGGGGGGHHHHHHHHHHHHHHHHHHHHHHHHHHHHHHHHGGHIHHHHHGGGGGGHHGGGGGHHHHHHHHHHHHHHHHHHHHHHHHHHHHHHHHHHHHHHHHHHHHHHHHHHHHHFHHHHHHHHHHHHHHHGHHHHHHHHHHGHGHHEHHHHHHHGHHHHHHHHHHGHHHHHFHHHGFFGHHHHHGHFHFHHGHHHGGGHHCGGFGHHHGGHGHHHGFFFFGGGGGGGGGG<<BFF0
@M03495:530:000000000-LYBTV:1:1104:8877:12676 1:N:0:GTGCTCTG+TTCTTCCT
GTCAGCATGTGAGCTTTGGAGGGCAAGAAGTGGTTGTGACTGGTTTATCAACGGCAAAATATAGATCGGAAGAGCACACGTCTGAACTCCAGTCACGTGCTCTGATCTCGTATGCCGTCTTCTGCTTGAAAAAAAAAAAAAAAGTAATAGAATTAATACAGACATCACGTGTGCTAACAAGATCTATGAGATTCAAATGCTACTGAATCTCGTGAGAGTTCTATCGTAATTAGTCTATTCCAGTTACTAGT
+
CBCCDFFFFFFFGGGGGGGGGGGGGGGHHHGGHGGGGGHHHHHHHHHHHHHHGGGGGHHHHHHHHHHHGGGGHHHHHHHGHHHGHHHHHHHHHHHHGHHHGHHHGH4HHHGGHHGHGGGHGHHHHHHHHGHHHGGGGA---<-.0111111111111110:1.<100:.:./<11<1/00//011<1<11111111111111100101111.<./.1001111:1./.<.11011:<<11111111<1111
@M03495:530:000000000-LYBTV:1:1104:4334:12682 1:N:0:GTGCTCTG+TTCTTCCT
GTCAGCATGTGAGCTTTGGAGTGAAATCTCTTGTCTTAAGGAATAAAGGAAAAAGATTCCGTCGGAGGCTCGGTGCTCTACAGGTTCAACCTTTGTACTCTATTATTGCCTCACATTCCATCTCTTGTGAAAATATATTTGATTGGCTTTTCTGCAGGTTGTTTGCCAGGACTTTCCAAGACCTCCACTAGAAAACACAATAAACTTTTTGGAAGCTGGACAACTATCTTCATTTTTCAGAAACAGTGAAC
+
CCCCCFFFFFFFGGGGGGGGGGHHHHHHHHHHHHHHHHHHHHHHHHHHHHHHHHGGHHHHGHHGGGGGGHHGGFGGHHHHHHHFHHHHHHHHHHHHHHGHHHHHHHHHHHHHGHHHHHHHHHHHHHHHHHHHHHHHHHHHHHHHHHHHHHHHHHHHGHHHHDHHHHHHHGHHHHHHHGHHHGHHHHHHHHGFGHHGHGHGHHGHHHHHHHGGFHFCHHFHHHHHHHFHHGGFFG;CGFGGGBFGGFGGGG0
@M03495:530:000000000-LYBTV:1:1104:15537:12702 1:N:0:GTGCTCTG+TTCTTCCT
GTCAGCATGTGAGCTTTGGAATTAGTAAATTCGTTGACGACAGAAGGAGCAAGATAACGACCACAGGGAGGGTGGTTTATCAACGGCAAAATATAGATCGGAAGAGCACACGTCTGAACTCCAGTCACGTGCTCTGATCTCGTATGCCGTCTTCTGCTTGAAAAAAAAAAAAAAACAGAAGACTTATGAAAACTAATAAGGACAATCATGCGATATCATATTGACACTAGTCACGCATAAGCTGGTTAGCA
+
BBBBBFFFFFFFGFGGGGGGGGHHHHHHHHHHGGHHHHGGGGGHHHHHHHHHHHHHHHGGGGGHHHHGGGGGEFGEFHHHHHHHGGGGGHFGHHHHHHHHGGGGHHHHHHHGHHHGHHHHHHHHHHHHGFHHGHHHHH1FHHGGHHHHGGGGGGHHHHHHHHHGHG@CF@?-;9-:C///////;:////://////////;...//////....-//////////////:///..-:.//9//.//9.//
@M03495:530:000000000-LYBTV:1:1104:16628:12704 1:N:0:GTGCTCTG+TTCTTCCT
GTCAGCATGTGAGCTTTGGTTTATCAACGGCAAAATATAGATCGGAAGAGCACACGTCTGAACTCCAGTCACGTGCTCTGATCTCGTATGCCGTCTTCTGCTTGAAAAAAAAAAAAAACAGAGGTTCAGAGAAACAGAAAGATGTGGCACATACCATAAGAAGGTGCCAGTCAGGAGACACCACTAAACTATCTGAGACATATATGCGGCATACTAGCACGGCAACGTCAGACACTAACTATCGGAGATCA
+
CBCDDFFFFFFFGGGGGGGGGGHHHHHHGGGGGHHHHHHHHHHHGGGGHHHHHHHGHHHGHHHHHHHHHHHHGHHHGHHHHFFHHHGGHHHHGGGHGHHHHHHHFFHFFGGCFG/>///?011?10111=1011>0001>1<0==00./0/<<0/<000000/.000/<<:C00/0:..//..90/0000000<<B000/000<:00.-<<@0:000<00-----.-9.<.00//0:00000:.9<--/00
@M03495:530:000000000-LYBTV:1:1104:22992:12719 1:N:0:GTGCTCTG+TTCTTCCT
GTCAGCATGTGAGCTTTGGTGCCGCCCTGGTTTATCAACGGCAAAATATAGATCGGAAGAGCACACGTCTGAACTCCAGTCACGTGCTCTGATCTCGTATGCCGTCTTCTGCTTGAAAAAAAAAAATATAAAAGTACGTTGATTTGGTTACTGTATTGCTCATTATGTAAAATAGCAGATAACTGCCTGAGCACGACGTTTCACTGAACAATGACATCCAGTCTCTCGAGTCAGATGCACCTCTTTTGTCC
+
CBCCDFFFFFFFGGGGGGGGFGHGGGGGHHFGHHHHHHHGGGGGHHHHHHHGHHHGGGGHHHHHHHGHHHGHHHHHHHHHHHHGHHHGHHHHHDGHHGGHHHHFGGHGGHGGHHHGHHHHGGGDGC011?=111?=1.00..>1111..1<00000000000<=000<000000:0;:/:000000/00//00;-.---./000000000/0000000/0000000;.0.;/0000000;/:.0;000/;0
@M03495:530:000000000-LYBTV:1:1104:5516:12778 1:N:0:GTGCTCTG+TTCTTCCT
GTCAGCATGTGAGCTTTGGAGTGAAATCTCTTGTCTTAAGGAATAAAGGAAAAAGATTCCGTCGGAGGCTCGGTGCTCTACAGGTTCAACCTTTGTACTCTATTATTGCCTCACATTCCATCTCTTGTGAAAATATATTTGATTGGCTTTTCTGCAGGTTGTTTGCCAGGACTTTCCAAGACCTCCACTAGAAAACACAATAAACTTTTTGGAAGCTGGACAACTATCTTCATTTTTCAGAAACAGTGAAC
+
DCDDDFFFFFFFGGGGGGGFGGHHHHHHHHHHHHHHHHHHHHHHHHHHHHHHHHGGHIHHHHHGGGGGGHHGGGGGHHHHHHHHHHHHHHHHHHHHHHHHHHHHGHHHHHHHHHHHHHHHHHHHHHHGHHHHHHHHHHHHHHHHHHGHHHHHHHGHHHHHHGHHHHHHHHHHHHHHHFGHHHHHHHHHHHHHHHHHHHHGHHHGHHHHHHCCHBG.GHHHHHHHGHHHHHGFFFFFGGGGG;FGGFGGGF0
@M03495:530:000000000-LYBTV:1:1104:19261:12778 1:N:0:GTGCTCTG+TTCTTCCT
GTCAGCATGTGAGCTTTGGAGTGAAATCTCTTGTCTTAAGGAATAAAGGAAAAAGATTCCGTCGGAGGCTCGGTGCTCTACAGGTTCAACCTTTGTACTCTATTATTGCCTCACATTCCATCTCTTGTGAAAATATATTTGATTGGCTTTTCTGCAGGTTGTTTGCCAGGACTTTCCAAGACCTCCACTAGAAAACACAATAAACTTTTTGGAAGCTGGACAACTATCTTCATTTTTCAGAAACAGTGAAC
+
DDDDDFFFFFFFGGGGGGGGGGHHHHHHHHHHHHHHHHHHHHHHHHHHHHHHHHGGHIHIHHHGGGGGGHHGGEGGHHHHHHHHHHHHHHHHHHHHHHHHHHHHHHHHHHHHHHHHHHHHHHHHHHHHHHHHHHHHHHHHHGHGGHHHHHHHHHHHHHHHHGHHHHHHHHHHHHHHHHGHHHHHHHHHHHH1GDHHHHGGHHHHHHHHHGGGFHFGGHFHGGHHHHHHHHGFGGGGGGGGGGGGGGFGFG0
@M03495:530:000000000-LYBTV:1:1104:11973:12791 1:N:0:GTGCTCTG+TTCTTCCT
GTCAGCATGTGAGCTTTGGAGTGAAATCTCTTGTCTTAAGGAATAAAGGAAAAAGATTCCGTCGGAGGCTCGGTGCTCTACAGGTTCAACCTTTGTACTCTATTATTGCCTCACATTCCATCTCTTGTGAAAATATATTTGATTGGCTTTTCTGCAGGTTGTTTGCCAGGACTTTCCAAGACCTCCACTAGAAAACACAATAAACTTTTTGGAAGCTGGACAACTATCTTCATTTTTCAGAAACAGTGAAC
+
CCCCCFFFFFFFGGGGGGGGGGHHHHHHHHHHHHHHHHHHHHHHHHHHHHHHHHGGHIIIHGHGGGGGGHHGGEGGHHHHHHHHHHHHHHHHHHHHHHHHHHHHHHHHHHHHHHHHHHHHHGHHHHHHHFHHHHHHHHHHHGFHGHHHHHHHHHGGFHHHHEHHHHHHGHGHHHHHHGHHGHHHHHGFHHHBFHHGHGHGGGGHGHGGHHGGGGFCFGHFFBFHGBGFHHFFFFCFGGGGEBFFFFBFFF:
@M03495:530:000000000-LYBTV:1:1104:5852:12811 1:N:0:GTGCTCTG+TTCTTCCT
GTCAGCATGTGAGCTTTGGTTTATCAACGGCAAAATATAGATCGGAAGAGCACACGTCTGAACTCCAGTCACGTGCTCTGATCTCGTATGCCGTCTTCTGCTTGAAAAAAAAAAACTAAACACAACTCACACCTCTGAATCTCTTATACACGCTTCTGCTAGTAACACAACCAATAATATTGTCTCTACCATATTAATACTGCATCTCTACGACAGTCTAATTACAGCGACACGCAGATACACGATCTAAT
+
BBBBBFFFFFFDGGGGGGGGGGHHHHHHGGGGGHHGHHHHHHGHGGGGHHGHHHHGHHGGHHHHHHHHHHHHGHHHGHHHFFBGFHEEHHHHGEGHGHHGHHHHHHHHHGGGCB//22@22@0///211<11??011<1@?1111=11111.<..<00000000000/.....:/000;:;0:00<0000:000000000;0000;00000...-;00000009000/-----.----/://:.-...///
@M03495:530:000000000-LYBTV:1:1104:24776:12830 1:N:0:GTGCTCTG+TTCTTCCT
GTCAGCATGTGAGCTTTGGAATTAGTAAATTCGTTGACGACAGAAGGAGCAAGATAACGACCACAGGGAGGGTGGTTTATCAACGGCAAAATATAGATCGGAAGAGCACACGTCTGAACTCCAGTCACGTGCTCTGATCTCGTATGCCGTCTTCTGCTTGAAAAAAAAAAAAAGATCATGTACTGTGAGAGCCACAGTCCTATGAGATGGGTGCGGGCACGTGCACATCGAGTGCACGCATGAGAAGGCGC
+
DDDDCFFFFFFFGGGGGGGGGGHHHGHHHHHHGHHHHHGGGGGHHHHHHHHHHHHHHHGGGGGHHHHGGGGGEFGEFHHHHHHHGGGGGHGHHGHGHHHHGCFGHHGHHHGGHFHGHHHHHHHHHHHGGFGHGHHHHHGHHGFGHHHHGF?GGHHHHHHHEFHFHGGGGG---..00000000000;0000..//.9:000000000000./.9:----..9...:900./.0:000.--;.0000/..:-
@M03495:530:000000000-LYBTV:1:1104:15790:12834 1:N:0:GTGCTCTG+TTCTTCCT
GTCAGCATGTGAGCTTTGGAATTAGTAAATTCGTTGACGACAGAAGGAGCAAGATAACGACCACAGGGAGGGTGGTTTATCAACGGCAAAATATAGATCGGAAGAGCACACGTCTGAACTCCAGTCACGTGCTCTGATCTCGTATGCCGTCTTCTGCTTGAAAAAAAAAAAAAATAAATCTTGATCTGTCAGTTCCATCAAACCCTCTTCCATTATGTAATGTGCAATACCATAATCAATTTAACGTAGTC
+
DDDDCFFFFFFFGFGGGGGGGGHHHHHHHHHHGGHHHHGGGGGHHHHHHHHHHHHHHHGGGGGHHHHGGGGGEFGGGHHHHHHHGGGGGHHHHHHHHHHHGGGGHHHHHHHGHHHGHHHHHHHHHHHHGHHHGHHHFH1DGHGGHHHHGGGHGHHHHHHHHHHH.EEGGEA-<-.00:0000000000000000000:00000...</000<000<:000000000000000000000:000000.<<.90
@M03495:530:000000000-LYBTV:1:1104:24161:12834 1:N:0:GTGCTCTG+TTCTTCCT
GTCAGCATGTGAGCTTTGGTGCCGCCCTGGTTTATCAACGGCAAAATATAGATCGGAAGAGCACACGTCTGAACTCCAGTCACGTGCTCTGATCTCGTATGCCGTCTTCTGCTTGAAAAAAAAAAAAAATAATCGATAATGAACATACGTTGCATTGAACACGTCGAACAATCCTACTGTCCACAATGTGGTACACTGATCCGTGTTACAACACGCGGTAACTCTACAGCTCAAGACAGAGACGCGTATAC
+
CCCDDFFFFFFFGGGGGGGGFGHGGGGGHHHHHHHHHHHGGGGGHHHHHHHHHHHGGGGHHHHHHHGHHHGHHHHHHHHHHHHGHHHGHHHHHFHHHGGHHHHGGGHGHHHHHHHHHHHHGGGCC@<-<0<111.....111<11110<0<..0<1011<1/..<--..-/00/11000110100.00110<1111:00:<1.....111:0.9.---...01111110000000<///////.----.0<
@M03495:530:000000000-LYBTV:1:1104:26929:12844 1:N:0:GTGCTCTG+TTCTTCCT
GTCAGCATGTGAGCTTTGGTCCAGCCTGAGTCCCTGGTTTATCAACGGCAAAATATAATCGGAAGAGCACACGTCTGAACTCCAGTCACGTGCTCTGATCTCGTATGCCGTCTTCTGCTTGAAAAAAAAAAAAACCATCTATTGTAATTCTGTTAAAGCAATCAGTATATAGGTGTCACTAAAATACTATAAGTTACACGCGATATAACTGATAACACTCACCAGTACGTAGACTCAATGACCGTAGAGTC
+
BBBBBFFFFBDFGFGGGG4FGGHHHGHGFFFHHHHHHHHHHHFGFGEEGFGHHHHHHGHFGEGEEAGFHHHHGGHHGHHHHHFHHFHHBGHEHGHHHGE@GHHFGHBDGEFGHGHHGHHHBFHHHGG/CCG//-..>11>11=1>1=>100=<00=0<0/<00<0=0000000000/00;0/:00000000:0900;00.----9-00090000009/9//:././//../../:///////;-....///
@M03495:530:000000000-LYBTV:1:1104:23709:12858 1:N:0:GTGCTCTG+TTCTTCCT
GTCAGCATGTGAGCTTTGGAGGGCAAGAAGTGGTTGTGACTGGTTTATCACGGCAAAATATAGATCGGAAGAGCACACGTCTGAACTCCAGTCACGTGCTCTGATCTCGTATGCCGTCTTCTGCTTGAAAAAAAAAAAAATATCGTTATGCGCCTTCGTATGTTTCTCCGGCTCATTACCTGCTTTATGTCTTCCCATTCATTCCAGTACCGCCGTCTCGTTGTTAGCAGGACCGCATACATTATCTCAAC
+
BBBBBFFFFDFDGEGGGGFGGGGGGFGGHGFGHAFFEGGGHHHHHHHHHHHGGGGGHHHHHGGGHHHGFGGHHHGHHHGGHHGGHHHHHHBHHHHGFHHGHHHHHDEHHGGFHHFGGGHGGHHGHHH0FHFC/B@D/>--0111</..<00<E...::;///;00;;00.--9.0000;000./90000;09009/00;0900000009//.-9-;;9.;9;..9//9//..99---..//9///9/9//:
@M03495:530:000000000-LYBTV:1:1104:15449:12875 1:N:0:GTGCTCTG+TTCTTCCT
GTCAGCATGTGAGCTTTGGAGTGAAATCTCTTGTCTTAAGGAATAAAGGAAAAAGATTCCGTCGGAGGCTCGGTGCTCTACAGGTTCAACCTTTGTACTCTATTATTGCCTCACATTCCATCTCTTGTGAAAATATATTTGATTGGCTTTTCTGCAGGTTGTTTGCCAGGACTTTCCAAGACCTCCACTAGAAAACACAATAAACTTTTTGGAAGCTGGACAACTATCTTCATTTTTCAGAAACAGTGAAC
+
CDCCDFFFFFFFGGGGGGFGGGHHHHHHHHHHHHHHHHHHHHHHHHHHHHHHHHGGHIHHHHHGGGGGGHHGGGGGHHHHHHHHHHHHHHHFHHHHHHHHHHHHHHHHHHGHHHHHHHHHHHHHHHHGFHHHHHHGHHHHHHHGHHHHGHHHHHFHHGHHHGHHHGHHGGHHHHHHGHFHFHHHHHHGHHHGHHGHHHGEGDGFHHHHHHGGGHHCGHGHGHHEGFFHHHFFGGGGGGGGG0CFFFFFEB0
@M03495:530:000000000-LYBTV:1:1104:7084:12911 1:N:0:GTGCTCTG+TTCTTCCT
GTCAGCATGTGAGCTTTGGAATTAGTAAATTCGTTGACGACAGAAGGAAGATAACGACCACAGGGAGGGTGGTTTATCAACGGCAAAATATAGATCGGAAGAGCACACGTCTGAACTCCAGTCACGTGCTCTGATATCGTATGCCGTCTTCTGCTTGAAAAAAAAAAAAATTCCAAGCGGGGACGCGAAGCAATCGGTCAGTACATCACACTCGACATCGGACTGAAGGGCAACACAAGCATGTTAGACCC
+
BBBBBFFFFFFFGGGGGGGGFGFFBBFHBFGGDBFGHDA2EEACABAFGHFDFHHGFG?CEHHEE1AF?1?EECFHFGGHHDFGEGFHHFDGGHFHA?/?/B02FCHG@BEFEHHHGHHHHHHHHGHFHGHGHGH2FGCGGHHHHGGGEGHHHHHHHE1DGHGGCD--:9./00900..---9--------//9/..9.../;9///;9////..-../..;--.9///...;....;...////9///:.
@M03495:530:000000000-LYBTV:1:1104:7291:12953 1:N:0:GTGCTCTG+TTCTTCCT
GTCAGCATGTGAGCTTTGGAATTAGTAAATTCGTTGACGACAGAAGGAGCAAGATAACGACCACAGGGAGGGTGGTTTATCAACGGCAAAATATAGATCGGAAGAGCACACGTCTGAACTCCAGTCACGTGCTCTGATCTCGTATGCCGTCTTCTGCTTGAAAAAAAAAAAAAAACAAATGAAATAAGAGCTGACAATCAACAAGTTCACAGCACCTCAAAAAACAATCATATGTAATAATCCTCATCAGC
+
BBBBBFFFFFFDGFGGGGGGGGHHHHHHHHHHGFGHHHGGGGCHHHGHGHHHHHHHGHGGGGGHHHHGEFEGBFEFGHHHHHHHGGGEGHFHHHHHHHHGGGGGHHHHHHHGHHHGHHHHHHHHHHHHGFGHGHHHGD1FGHFGHGGHGADHGHHGHHHFEFHHHGCCG@-;--;.;..9//9/9/9///.///.9/9/////..////9//.9../.9///;-9..///9/9999//9////////////
@M03495:530:000000000-LYBTV:1:1104:5622:12961 1:N:0:GTGCTCTG+TTCTTCCT
GTCAGCATGTGAGCTTTGGTTTATCAACGGCAAAATATAGATCGGAAGAGCACACGTCTGAACTCCAGTCACGTGCTCTGATCTCGTATGCCGTCTTCTGCTTGAAAAAAAAAAAATAAGACAGTAATCCACGCACGTTTAAAATGTCAACAAGTGCATATCTACACCAAACAAAACGTGACCAGTATCTAAACCAGACCTTGACGACCGATCTAAGACTAATAAAAACATTCACCTCACACGAGATCGCA
+
BAABBFFDFD@FGBFGFE4FCFGHHBGHGGGGGHFGHEHHFD5EE2FFH2GFCAECFEHADBFHHGGHDGBFEEGHGHGE555DFGGEFFFFEGC1?GHHFHFFE3F?0E@///</01<111001??1<1?1A///-<00<>=FFFH1100<./<00==0<000<DB:.:.:CGA..-....0/.000;00009/.....09000..-----9.;/////////;/9/.:/9;////.B./9--9..99..
@M03495:530:000000000-LYBTV:1:1104:25890:12991 1:N:0:GTGCTCTG+TTCTTCCT
GTCAGCATGTGAGCTTTGGAGGGCAAGAAGTGGTTGTGACTGGTTTATCAACGGCAAAATATAGATCGGAAGAGCACACGTCTGAACTCCAGTCACGTGCTCTGATCTCGTATGCCGTCTTCTGCTTGAAAAAAAAAAAAAAAACAAGATATCATCTATTATAGTCGTGCATGCGCTGACGACAACATACTGTGTCGTGTATAGAGATGAGCATCACTCACATACAACGTTAGCTCGTGTGGAATCGTATA
+
CCCDDFFFFFFFGGGGGGGGGGGGGGGHHHFGHGGGGGHHHHHHHHHHHHHHGGGGGHHHHHHHHHHHGGGGHHHHHHHGHHHGHHHHHHHHHHHHGHHHGHHH4B4DGGFGHHHHGGGHGHHHHHHGHFHHFGGGG@C-<-<-...//00000<00000000000.9<..0009.<<./..---.</00:0:0:0.<../0<00000<0000000000/00<00000-./<B<00.-....<000.../0
@M03495:530:000000000-LYBTV:1:1104:17365:13009 1:N:0:GTGCTCTG+TTCTTCCT
GTCAGCATGTGAGCTTTGGAATTAGTAAATTCGTTGACGACAGAAGGAGCAAGATAACGACCACAGGGAGGGTGGTTTATCAACGGCAAAATATAGATCGGAAGAGCACACGTCTGAACTCCAGTCACGTGCTCTGATCTCGTATGCCGTCTTCTGCTTGAAAAAAAAAAAAAAAAATAAATACTAGTGTTGCTGTAAGTCAGCGTGACATTGCATGTGATCGAATTAGGATGATCTCGATTAAACTCACC
+
DDEEDFFFFFFFGGGGGGGGGGHHHHHHHHHHGHHHHHGGGGGHHHHHHHHHHHHHHHGGGGGHHHHGGGGGEGGGGHHHHHHHGGGGGHHHHHHHHHHHGGGGHHHHHHHGHHHGHHHHHHHHHHHHGHHHGHHHHGBGHHGGHHHHGEGHGHHHHHHHHHHFFEGG@EA-9<---<0111101111111.1011111<1110....9111111111:111../0.<0111001111.:/1<1<01000.
@M03495:530:000000000-LYBTV:1:1104:3229:13054 1:N:0:GTGCTCTG+TTCTTCCT
GTCAGCATGTGAGCTTTGGATGGTTCTGGTTTATCAACGGCAAAATATAGATCGGAAGAGCACACGTCTGAACTCCAGTCACGTGCTCTGATCTCGTATGCCGTCTTCTGCTTGAAAAAAAAAAAAATCATATAATGAGAGCGCTATGTAACTGCTCTTGAGAATTACAAAACAAAGATAGTAAGAGAAGATGAGATCTACGTCAGAGCAATGTGTACAAGACAAGTGGGAGTGATGTACACAACTAAGAT
+
CBCCCFFFFFFFGFGGGGGGGGGHHHHHHGHHHHHHHHFGGGGHHHHHHHHHHHFGGGHHHHHHHGHHHGHHHHHHHHHHHHGHHHGHHHGHFHHHGGHHHHGGGHGHHHHHHHHGHHHGG@C/><>011<?111111>11.--.-.0<0000000000000.00<00000.....//0;00000;0////0000000000..;.:9C///0000C00000////.///...:.9;///////;.9/:///
@M03495:530:000000000-LYBTV:1:1104:21033:13062 1:N:0:GTGCTCTG+TTCTTCCT
GTCAGCATGTGAGCTTTGGAATTAGTAAATTCGTTCGAAATAACGACCACAGGGAGGGTGGTTTATCAACGGCAAAATATAGATCGGAAGAGCACACGTCTGAACTCCAGTCACGTGCTCTGATCTCGTATGCCGTCTTCTGCTTGAAAAAAAAAAAGTATGGACCAAACCTAATAGCAATAAGGTAGCAATAACACGCCTAAGTCCACTGGGCAACCTACCCCATCTCACCTCCACACCCAACCGCTCAC
+
BBBBBFFFFFFFGGGGGFGBFGHHGGHHHHHHGGHHGHHGHHHHGGEGGHHHHGEGGGEFEEFHHHHHGHGGGGGGHHHHHHHHGHGGGGGHHHHHHGHHHGGHHHHHHEGGHHGHHHGHHHDDBGHHFFHHFHGCCGFHGGHHHHAHHFHCD-<-:.0000/0;/;.::./;/00;00BBF09:00;/0000009/9-.;./9////9//.......//99..../////./.;../9;;....--;99/
@M03495:530:000000000-LYBTV:1:1104:17808:13065 1:N:0:GTGCTCTG+TTCTTCCT
GTCAGCATGTGAGCTTTGGAGTGAAATCTCTTGTCTTAAGGAATAAAGGAAAAAGATTCCGTCGGAGGCTCGGTGCTCTACAGGTTCAACCTTTGTACTCTATTATTGCCTCACATTCCATCTCTTGTGAAAATATATTTGATTGGCTTTTCTGCAGGTTGTTTGCCAGGACTTTCCAAGACCTCCACTAGAAAACACAATAAACTTTTTGGAAGCTGGACAACTATCTTCATTTTTCAGAAACAGTGAAC
+
CCCCCFFFFFFFGGGGGGGGGGHHHHHHHHHHHHHHHHHHHHHHHHHHHGHHHHGGHHHHHHHGGFGGGHHGGGGGHHHHHHHHHHHHHHHHHHHGHHHHHHHHHHHHGHHHHHHHHHHHHHHHHHHHHHHHHHHHHHHHHFHHHHHHHHHHHHGHHHHHHGHHHHHHEGHHHHHHHHHHGGHHHHHGHHH1GHHHHHHGHFGGGHHHHHGGEFGEGHCHHGFHC:GHFHGFFFGGGGGGEGGFGCFFFG0
@M03495:530:000000000-LYBTV:1:1104:14384:13078 1:N:0:GTGCTCTG+TTCTTCCT
GTCAGCATGTGAGCTTTGGAGTGAAATCTCTTGTCTTAAGGAATAAAGGAAAAAGATTCCGTCGGAGGCTCGGTGCTCTACAGGTTCAACCTTTGTACTCTATTATTGCCTCACATTCCATCTCTTGTGAAAATATATTTGATTGGCTTTTCTGCAGGTTGTTTGCCAGGACTTTCCAAGACCTCCACTAGAAAACACAATAAACTTTTTGGAAGCTGGACAACTATCTTCATTTTTCAGAAACAGTGAAC
+
CBCCCFFFFFFFGGGGGGGGGGHHGHHHHHHHHHHHHHHHHHHHHHHHHHHHHHGGHIHHHIHGGGGGGHHGGGGGHHHHHHGHHHHHHHHGHHHHHHHHHHHHHHHHGHHHHHHHHHHHHHHHHHHHHHHGHGHHHHHHHGHHHHHHHHHHHHFHHFHHHDHHHHHHGHHGHHHHHGGFHHHHHHGHHHHFHFHGFHEEFHGDGFFHHGGGBHB;FGGHHFHEHHHGHHFBFGFGGGGFF;BFBCCFGGB
@M03495:530:000000000-LYBTV:1:1104:20745:13097 1:N:0:GTGCTCTG+TTCTTCCT
GTCAGCATGTGAGCTTTGGAATTAGTAAATTCGTTGACGACAGAAGGAGCAAGATAACACCACAGGGAGGGTGGTTTATCAACGGCAAAATATAGATCGGAAGAGCACACGTCTGAACTCCAGTCACGTGCTCTGATCTCGTATGCCGTCTTCTGCTTGAAAAAAAAAAAAAAAGTCTAAAGATGAGCAATAAATACTTCAACATCCTTACTCAACTACGCAAAGAAGTGTGAAGACCCAGATCGCAGCAA
+
EEEEEFFFFFFFGGGGGGGGGGHHHHHHHHHHGHHHHHGGGGGHHHHHHHHHHHHHHHHHGHHHHHGGGGGBFGGGHHHHHHHGGGGGHHHHHHHHHGHGGGGHGHHHHHGHHHGHHHHHHHHHHHHGGHHGHHHHGBHHHGGGHHHGEGHGHHHHHHHHHHHHGGGGGA-A-9.011:110101100</01:11<<1111110/0/01101<10/100.9.--</./101111:://....00....-./
@M03495:530:000000000-LYBTV:1:1104:4138:13107 1:N:0:GTGCTCTG+TTCTTCCT
GTCAGCATGTGAGCTTTGGAGACTGGTTTATCAACGCAAAATATAGATCGGAAGAGCACACGTCTGAACTCCAGTCACGTGCTCTGATCTCGTATGCCGTCTTCTGCTTGAAAAAAAAAAAATATAACCTTTCTAAAAATTCATAAAACTTGGATGAAATTATTTTATTAACCAAGCAAAATCGACGAATTACGCATATCATATCAATTTAATGAGGTTGACGCTGATGACTTCTGGCAATATCAGTCTTT
+
BABBBFFFFFFFGBGCGGGFEFFGFDFGHHHHHHHGGF2EHHHHHGHHHHGGG?FGEGFHHGEGFFHHHHHHFHHHHHGFGHEHHDFGDEFGGGFEGFEECHGHFHBGHHFHBGGECEBD//@22@211?1??111111<11?FF1F111=<C1>1<111000=00=00<000<...//:/0/..-;-9..00.....;0000000;000;00000//9/90.....///////////.///9///;9///
@M03495:530:000000000-LYBTV:1:1104:26569:13118 1:N:0:GTGCTCTG+TTCTTCCT
GTCAGCATGTGAGCTTTGGAGTGAAATCTCTTGTCTTAAGGAATAAAGGAAAAAGATTCCGTCGGAGGCTCGGTGCTCTACAGGTTCAACCTTTGTACTCTATTATTGCCTCACATTCCATCTCTTGTGAAAATATATTTGATTGGCTTTTCTGCAGGTTGTTTGCCAGGACTTTCCAAGACCTCCACTAGAAAACACAATAAACTTTTTGGAAGCTGGACAACTATCTTCATTTTTCAGAAACAGTGAAC
+
CCCCCFFFFFFFGFGGGGGGGGHHHHHHHHHHHHHHHHFGHHHHHHHHHHGHHHGGHHHHHIHGGGGGGHHGGEGGGHHHHHHHHHHHGHGGHHHHHHHHHGHHHHHHHHHHGHHHHGHHHHHGHHHHHH?GHGHHHHHHHFHHHHHHHHHHHHFHFHHHHGHHHFHHHHHHHHHHHHHHHHHGHFGHHFH<F1<FGFHEGDF00=DHHFG@G0/:CG/.;C..00;CFGB:=FFGF/0;FF0///00;00
@M03495:530:000000000-LYBTV:1:1104:14303:13157 1:N:0:GTGCTCTG+TTCTTCCT
GTCAGCATGTGAGCTTTGGTCCAGCCTGAGTCCTCTGGTTTATCAACGGCAAAATATAGATCGGAAGAGCACACGTCTGAACTCCAGTCACGTGCTCTGATCTCGTATGCCGTCTTCTGCTTGAAAAAAAAAAAACCACATCAACATTACATAAGTAACACTGAAGCGCATCACTAATAATAAATACAATTATATACATCTTCTCTACTGTCACATTACTTTATCTACCACTACACATAAGATCCTGTCAC
+
CCCDCFFFFFFFGGGGGGGGGGHHHGHHHHHHHHHHHHBFHHHHHHHGGGGGHHHHHHHGHHHGGGGHHHHHHHGHHHGHHHHHHHHHHHHGHHHGHHHHG4GGHGGHHHHGGGHGHHHHHHHHHHHHGDG?BA/?//..11<10101=1>11=000000000000<---<-00000000000::00000000:00000::<:0000000000000000<<0::00:000:0//0/000000000000<00
@M03495:530:000000000-LYBTV:1:1104:2487:13183 1:N:0:GTGCTTTG+TTCTTCCT
GTCAGCATGTGAGCTTTGGTCCGCCTGGTTTATCAACGGCAAAATATAGATCGGAAGAGCACACGTCTGAACTCCAGTCACGTGCTTTGATCTCGTATGCCGTCTTCTGCTTGAAAAAAAAAAAAGAGAGATGCTTAGCACGAGTATCATCATAATAGATAGATTTTACATGATCATCAATCAGTACAAATGATAAAATACTTACTCCAGGAATACAGCAACACGACTTATCTTTAACATGAACGTCAGAT
+
BABBBFFFFFFFGGGGGG4GGGGGGGHHFDHHHHFGHDCEGGHHHHHHHHHHGGGGGHGHHHGHGHHHGHHHHHGHHHHHGGHHHGHHHFDBGHHFEHHHHGGGHGFHHFHHGHHHHHGGG@/<</???//1<1>>G1<<<-.-..00000=0000=00==000;00:00<0:000000:C000=00;0000000;000;00000;;////./090900/;9...-;../;///////;//;//.;..://
@M03495:530:000000000-LYBTV:1:1104:24335:13191 1:N:0:GTGCTCTG+TTCTTCCT
GTCAGCATGTGAGCTTTGGAATTAGTAAATTCGTTGACGACAGAAGGAGCAAGATAACGACCACAGGGAGGCTGGTTTATCAACGGCAAAATATAGATCGGAAGAGCACACGTCTGAACTCCAGTCACGTGCTCTGATCTCGTATGCCGTCTTCTGCTTGAAAAAAAAAAAAAAATATCTCCAACTCTCATATCTCATCACACTGCTATACTACTATGACTTCGTCCCAGACGAGATACCCGTTGCAAACG
+
CCCCCFFFFFFFGGGGGGGGGGHHHHHHHHHHGHHHHHGGGGGHHHHHHHHHHHHHHHGGGGGHHHHGGGGGHHGGHHHHHHHHGGGGGHHHHHHHHGHHGFGGHHHHHHHGHHHGHHHHHHHHHHHHGGHHGHHHFGGHHGFGHHHHGDGHGHHGHHHHHHHHAFGGGG-:--;.00000000090;0000::0000000;0/090000;900000000000./...00..---..0000....90:09.
@M03495:530:000000000-LYBTV:1:1104:27356:13201 1:N:0:GTGCTCTG+TTCTTCCT
GTCAGCATGTGAGCTTTGGACCAGCCTGAGTCCCTGGTTTATCAACGGCAAAATATAGATCGGAAGAGCACACGTCTGAACTCCAGTCACGTGCTCTGATATCGTATGCCGTCTTCTGCTTGAAAAAAAAAAAAAAATGCAAACACAATAAATACAAGATCATTGTACTTAGCAGACAAATCACTCAGAACGAACAGATTACATCACTCTCACAATATCACAAACACTTCGGCCATCGCACTCGTATAGAG
+
A>AABFFFFFFFG4BGGGFFGGHHHGHHHHHHHHHGHHFFHHHHHHGGGGGHHGHHHFGHHHGGGGGHHHHHHGHHHGFHGHHHHHHFGHDFHCAEHHHH4FGFGHEFFHEAEGGHHHFHHHFHHHFGCGCG/><<-0000<0...<.<0<0<00000/000000:0000;0000/.///090/00/000/...--//0000000/9/9/9/9/9/9//////....//9..-;-//...--/.;./////
@M03495:530:000000000-LYBTV:1:1104:27472:13207 1:N:0:GTGCTCTG+TTCTTCCT
GTCAGCATGTGAGCTTTGGAATTAGTAAATTCGTTGACTGGTTTATCAAGGCAAAATATAGATCGGAAGAGCACACGTCTGAACTCCAGTCACGTGCTCTGATCTCGTATGCCGTCTTCTGCTTGAAAAAAAAAAAAAAAGGCAAGTCTTGTGCGGGGGTGACGCCATCATATATAGGTACACAACCATGAAGCCGACTCTCAATCAAGAGTAAATACCACATTACACAGGATCGCGACATGATATCTGAA
+
BBBBBFFFFFFFGBGGGFGFGGHHHGHHHHHHGGGHHHFGHGHGHHHHGHHHHHHHHHHHHHHHHGGGGHHHHHHHGHHHGHHHHHHHHHFHHGHHHGHHHGG4GHHGGHHHHGGGHGHGHHHHHHGHGFEGC@/////-...00>0==00000.------.9..;../9;///////////9/....9/////99---./;/////;//./9//;/////9/9/9///...//..----.//////////
@M03495:530:000000000-LYBTV:1:1104:23780:13207 1:N:0:GTGCTCTG+TTCTTCCT
GTCAGCATGTGAGCTTTGGAGTGAAATCTCTTGTCTTAAGGAATAAAGGAAAAAGATTCCGTCGGAGGCTCGGTGCTCTACAGGTTCAACCTTTGTACTCTATTATTGCCTCACATTCCATCTCTTGTGAAAATATATTTGATTGGCTTTTCTGCAGGTTGTTTGCCAGGACTTTCCAAGACCTCCACTAGAAAACACAATAAACTTTTTGGAAGCTGGACAACTATCTTCATTTTTCAGAAACAGTGAAC
+
AABBBFFFFFF@ECGGGGGGGGHHHGHHHHHHHGHHHHHHHHHHHHHHHHHHHGGGHHHHHGHGGGGGGHHGGAFGHHHHHGHHHHHHHHGHHHHHHHHHHHHHHHFHHHHHHHHHHHHHGHHHHHHHHFHHHGHHHHHHHHGHFGHHHHHHHHHHHHHHHGEHHGHHGEFHHHHHHHGHGHHHHHHHHGHGFHFHHHHFHGGHHHHHHHGC/CCCGGGHHGHEHHHHGFFFGGFFGFFBF;BFBCF0;00
@M03495:530:000000000-LYBTV:1:1104:27213:13233 1:N:0:GTGCTCTG+TTCTTCCT
GTCAGCATGTGAGCTTTGGAATTAGCTGGTTTATCAACGGCAAAATATAGATCGGAAGAGCACACGTCTGAACTCCAGTCACGTGCTCTGATCTCGTATGCCGTCTTCTGCTTGAAAAAAAAAAAATATATCCATATTATATCTGTAGAGATGTTGTTGGTACAACCGGATAAACAGCAACATAAGCCAGTCTGTTGATTACCATACGTAACAAATCGCAGACTCATCGATCAGTTATGTACTGCAGCTAA
+
BBBBBFFFFFFFG4FGGGGFGFHGHHHHGGGHHHGHHHGGCGGHHHFHHHHHHHGGGGHHHHHGHGHHHGHFHHHHHHHHHGGHHHGHHHBFFHHGGGHHH@EFGHGHHHHHHHAFBBE/EB/<//0?<<11@111?1?1<111111<111111>1><0..0000/<-<<..:00;/.//:./0000;/.90000000909:0000/.00..00.09..9.-./:9////.:.////////;B////////
@M03495:530:000000000-LYBTV:1:1104:19811:13243 1:N:0:GTGCTCTG+TTCTTCCT
GTCAGCATGTGAGCTTTGGAATTAGTAAATTCGTTGACGACAGAAGGAGCAAGATAACGACCACAGGGAGGGTGGTTTATCAACGGCAAAATATAGATCGGAAGAGCACACGTCTGAACTCCAGTCACGTGCTCTGATCTCGTATGCCGTCTTCTGCTTGAAAAAAAAAAAAATACAGAAATATGACTGAAGCTTGCGCGTGCACTTATGTACAATAGTCAACACAACCACACAGAACGACCTACCACCGT
+
CCCCCFFFFFFFGGGGGGGGGGHHHGHHHHHHGGHHHHGGGGGHHHHHHHHHHHHHHHGGGGGHHHHGFFGGEFGFGHHHHHHHGGGGGHHHHHHHHHHHGGGGHHHHHHHGGHHGHHGHHHHHHHHHGHHHGHHHHH1FHHGGHGHGGEGHGHGHHHHHEGHHHGCG@@?@-.0000000000000000:0900/.-----:.00:000:9000000000000.:.;.......00:..--.0/.00..9
@M03495:530:000000000-LYBTV:1:1104:1986:13243 1:N:0:GTGCTCTG+TTCTTCCT
GTCAGCATGTGAGCTTTGGAGGGCAAGAAGTGGTTGTGACATTGCATGGCAGCTAGAGCCAACTGGTTTATCAACGGCAAAATATAGATCGGAAGAGCACACGTCTGAACTCCAGTCACGTGCTCTGATCTCGTATGCCGTCTTCTGCTTGAAAAAAAAAAAAAAAATAAAATACAAAACCTGTACACCTATGAAATACTACACATAATAACAAAATGCTAACACAATGATGTTCACCAGAGACCTACTCT
+
BABBBFFFFFFFG4FGF4BFGCEEFCFHHFFGG5FEA?HFHHHFHHEFGHHGGEHHHHHHHHGFGHGGHHHHHHH?0EEEHHHHEHHHGHE?EAEHFEHHFFEGHHGHGHHHHHGGHHHEGGHGHHFH?FGGHGDG0FF/?BHGBGHGHHHGBD1<@CCCC-:;---.00;00000;0.../.000;;///000000////9/.//////////..///://///9.9//9/;/////:......//////
@M03495:530:000000000-LYBTV:1:1104:11379:13252 1:N:0:GTGCTCTG+TTCTTCCT
GTCAGCATGTGAGCTTTGGTCCGCCTGAGTCCTGGTTTATCAACGGCAAAATATAGATCGGAAGAGCACACGTCTGAACTCCAGTCACGTGCTCTGATCTCGTATGCCGTCTTCTGCTTGAAAAAAAAAAAAAACAAAATACTGAAAGGTGAATATGACGTGAAATACATCACGACAAAGCTGTGCTCAGTAATGTATATGACCACACTCTCTCAATATAGATGTGACTGATGTGTTAGAAATAGCATCAT
+
DCDDDFFFFFFFGGGGGGGGGGGGGGHHHHHHHHHHHHHHHHHHGGGGGHHHHHGHHHHHGGGGHHHHHHHGHHHGHHHHHHHHHHHHGHHHGHHHHHFHHHGGHHHHGGGHGHHHHHHHHHHHHGGGFBA/->...0.<<0=00000.<0000=0000.....<00000<00<.---///0<0/<000/000000000000000...//00000000<00000000:00<00<00/0000<00000<000
@M03495:530:000000000-LYBTV:1:1104:16093:13253 1:N:0:GTGCTCTG+TTCTTCCT
GTCAGCTGTGAGCTTTGGAGTGAAATCTCTTGTCTTAAGGAATAAAGGAAAAAGATTCCGTCGGAGGCTCGGTGCTCTACAGGTTCAACCTTTGTACTCTATTATTGCCTCACATTCCATCTCTTGTGAAAATATATTTGATTGGCTTTTCTGCAGGTTGTTTGCCAGGACTTTCCAAGACCTCCACTAGAAAACACAATAAACTTTTTGGAAGCTGGACAACTATCTTCATTTTTCAGAAACAGTGAACA
+
CCCCCFFFFFFDGGGGGGGGGGHHHHHHHHHHHHHHHHHHHHHHHHHHHHHHHGGHHIIHIHGGGGGGHHGGGGGHHHHHHGGHHHHHHHHHHHHHHHHHHHHHHHHHHHHHHHHHHHHHHHHHHHHHGHHHHHHHHHHHHHHHHHHHHHHHHGHHGHHHGHHHHHHHHFHHHHGHHGHHHHHHHHHHHHFGHHHHHHGHGDHHHGHHHGGEGHECGCGHFGHHGHHGHGGGGGGGGGGGGFGGG;CFGGF
@M03495:530:000000000-LYBTV:1:1104:14034:13274 1:N:0:GTGCTCTG+TTCTTCCT
GTCAGCATGTGAGCTTTGGAATTAGTAAATTCGTTGACGACAGAAGGAGCAAGATAACGACCACAGGGAGGGTGGTTTATCAACGGCAAAATATAGATCGGAAGAGCACACGTCTGAACTCCAGTCACGTGCTCTGATCTCGTATGCCGTCTTCTGCTTGAAAAAAAAAAAAAAAGTATAAAATATTCGAGAATTGGATTAATGTCGTATGAGAATCCAAGATACAGGACGTGATGTTGATATACACAGAG
+
CCCCCFFFFFFFGGGGGFGGGGHHHHHHHHHHGFHHHHGGGGGHHHHHHHHHHHHHHHGGGGGHHHHGFGGGEFGGGHHHHHHHGGGGGHHGHHHHHHHHGGGGEHHHHHHGHHHGHHHHHHHHHHHHGHHHGHHHGH1=GGFGHHHHFECHGHHHHHGHHHFFG<EGC;-;;--.009900000090/:/9.0;00090000000...//000:0:0900.90:09/..-.../0000000000000.0/
@M03495:530:000000000-LYBTV:1:1104:11437:13279 1:N:0:GTGCTCTG+TTCTTCCT
GTCAGCATGTGAGCTTTGGTCCAGCCTGAGTCCTCTGGTTTATCAACGGCAAAATATAGATCGGAAGAGCACACGTCTGAACTCCAGTCACGTGCTCTGATCTCGTATGCCGTCTTCTGCTTGAAAAAAAAAACAAAAAGACAAATAATAAGCACACGTGTAGCCCGAAGTACTTACACTCAGTCTATCACAACATTGCCTGGCAACATCATCAAGTACATCTCTGATGCTACATTCTAACATCTATACTA
+
CBCDDFFFFFFFGGGGGGGGGGHHHGHHHHHHHHHHHFBFHHHHHHHGGGGGHHHHHHHHHHHGGGGHHHHHHHGHGHGHHHHHHHHHHHHGHHHGHHHHHDHHHGGHHHHGGGHGHHHHHHHGGHHGGBDCC//?0??//01001111111>1000-0.<<000/----.<00000000//00000<00000../000000../0.</:000<0000:000<000000000000<00000000:0000<0
@M03495:530:000000000-LYBTV:1:1104:29333:13299 1:N:0:GTGCTCTG+TTCTTCCT
GTCAGCATGTGAGCTTTGGAGTGAAATCTCTTGTCTTAAGGAATAAAGGAAAAAGATTCCGTCGGAGGCTCGGTGCTCTACAGGTTCAACCTTTGTACTCTATTATTGCCTCACATTCCATCTCTTGTGAAAATATATTTGATTGGCTTTTCTGCAGGTTGTTTGCCAGGACTTTCCAAGACCTCCACTAGAAAACACAATAAACTTTTTGGAAGCTGGACAACTATCTTCATTTTTCAGAAACAGTGAAC
+
BBBA@FFFFFFBFGGGFGFGGGGBHGHHHHHHGHHHHGHHHHGHHHGHHHHHHHGGHHHHBBBAAEE0EHGGGGGGGHHHFFFHHHHHHBHHHHHGHHHGGFGHHHHGFHHHHHHHHHGDHFHHHHHFGFHHFHHHHHFHH4GHDFFHHHGHHHBFCFGHHGHHFHHGHGGHHHEFHFFFHHHHHHHHHHE>=GGHGCCEHDG<<GD=DG@?/;:CGHCGHGFCGHFHHCFCFGGGFFBF00CFBBBF0;0
@M03495:530:000000000-LYBTV:1:1104:11792:13310 1:N:0:GTGCTCTG+TTCTTCCT
GTCAGCATGTGAGCTTTGGAGACTGGTTTATCAACGGCAAAATATAGATCGGAAGAGCACACGTCTGAACTCAGTCACGTGCTCTGATCTCGTATGCCGTCTTCTGCTTGAAAAAAAAAAAAAAAAAAAACATTCAACATCAATAAAAAAGAGAGATGAACAAGAAACAATCAGATATACACATGATTACACAGGATTATAATGTCAGCATCACCAGATACAATGATCGCAATGCACTCTGAATCAGCAAG
+
CCCEEFFFFFFFGGGGGGGGGGGHHHHHHHHHHHHGGGGGHHHHHHHHHHHGGGGHHHHHHHGHHHGHHHHHHHHHHHGHHHGHHHHH4GHGGGHHHHGGGHGHHHHHHHHHHHHGGGGC@///------..0<11110/000110110-..//..:01111<//////.00000111111000<01110100...010<1111:<11011000/0..0<11010111.....<0100/111:111001//
@M03495:530:000000000-LYBTV:1:1104:28362:13310 1:N:0:GTGCTCTG+TTCTTCCT
GTCAGCATGTGAGCTTTGGAGTGAAATCTCTTGTCTTAAGGAATAAAGGAAAAAGATTCCGTCGGAGGCTCGGTGCTCTACAGGTTCAACCTTTGTACTCTATTATTGCCTCACATTCCATCTCTTGTGAAAATATATTTGATTGGCTTTTCTGTAGGTTGTTTGCCAGGACTTTCCAAGACCTCCACTAGAAAACACAATAAACTTTTTGGAAGCTGGACAACTATCTTCATTTTTCAGAAACAGTGAAA
+
A3>ABFFFFFF@F4BGGGGGGGHFFHHHHHHHHDGHHHHHHHHHHHFFFFHHHHDFHHHEFEFGGGGGGHAEE1B0FGHGBGGHHFFHHHGHHFFHHEFFHEFFFHHFFHHHHGHHHHHHEFHFHGF3FGFFGHHEFFHHF4G41B0?FHFFFG2B211@FEHHHHGHEGGHHHHHGFFFGHFGHFGHHHHBFHGB<0CEHGFHHHGHF0-CB0:;0CHHG0C.C/:0CGHGFF;BF/;0CF//;/9B0B0
@M03495:530:000000000-LYBTV:1:1104:27819:13317 1:N:0:GTGCTCTG+TTCTTCCT
GTCAGCATGTGAGCTTTGGAGTGAAATCTCTTGTCTTAAGGAATAAAGGAAAAAGATTCCGTCGGAGGCTCGGTGCTCTACAGGTTCAACCTTTGTACTCTATTATTGCCTCACATTCCATCTCTTGTGAAAATATATTTGATTGGCTTTTCTGCAGGTTGTTTGCCAGGACTTTCCAAGACCTCCACTAGAAAACACAATAAACTTTTTGGAAGCTGGACAACTATCTTCATTTTTCAGAAACAGTGAAC
+
CCCDDFFFFFFFGGGGGGGGGGHHHHHHHHHHHHHHHHHHHHHHHHHHHHHHHHGGHHIHHHHGGGGGGHHGGGGGHHHHHHHHHHHHGHHHHHHHHHFHHHHHHHHHHHGHHHHHHHHHHHHHHHHHHFGFGHHGGHHHHGHHGHEHHHHHHHHHHHHHHGHHHGGHHHHHHGHGHHHHFGHHHHHGHFHFGHGHHHHGHHFHFGDHHHGGHHGGHHHHHHHEGHHFHHGGFFBFGBFGGEBFGFFFFG0
@M03495:530:000000000-LYBTV:1:1104:9640:13374 1:N:0:GTGCTCTG+TTCTTCCT
GTCAGCATGTGAGCTTTGGACTCCTGACTGGTTTATCAACGGCAAAATATAGATCGGAAGAGCACACGTCTGAACTCCAGTCACGTGCTCTGATCTCGTATGCCGTCTTCTGCTTGAAAAAAAAAAAAAATATCAAGCGAACTTAAGTCAATGGCTTAGCTCTGTATTAGATACATAACAGCCAAAACACACACACAATAAATATGCTGTCTCAATAGATAAAACAATGCTGATAGCGAACATCTCTAGTC
+
DDDDDFFFFFFFGGGGGGGGGGHHHHHHHHHHHHHHHHHHGGGGGHHHHHHHHHHHGGGGHHHHHHHGHHHGHHHHHHHHHHHHGHHHGHHHHG@GHHGGHHHHGGGHGHHHHHHHFFHFGGGDCDC///<1111<11..--.<000<<00000//.00<00=0000000000:0000000...//............0<0000000000<0000<00<000000..0:00000000-----0<0:0000<
@M03495:530:000000000-LYBTV:1:1104:26827:13380 1:N:0:GTGCTCTG+TTCTTCCT
GTCAGCATGTGAGCTTTGGAGTGAAATCTCTTGTCTTAAGGAATAAAGGAAAAAGATTCCGTCGGAGGCTCGGTGCTCTACAGGTTCAACCTTTGTACTCTATTATTGCCTCACATTCCATCTCTTGTGAAAATATATTTGATTGGCTTTTCTGCAGGTTGTTTGCCAGGACTTTCCAAGACCTCCACTAGAAAACACAATAAACTTTTTGGAAGCTGGACAACTATCTTCATTTTTCAGAAACAGTGAAC
+
BBBBBFFFFFF5BGA4FGGGGEFHEHHFHEHHHFGGFDAFFA3FEEGHHHHHHFEFGHHFHEG?E?AA1AGEGEGCGHHHHHHH@FGFHB?FFGFHHFFGF@GGFHHHB@FEHHHHHHBHH3FBDDHEGFHHFHHHHHHHFDHHDAGFHHHFF21FGFFHFGGHG1DFGAGHHFHBGFHBGBFGH.0FFHGHDGG0FGHGHHHGGHHGHGGGHE:.0GFFCGHEHHBCFHFCBBCBF/09FFGFFBFGGF0
@M03495:530:000000000-LYBTV:1:1104:26132:13396 1:N:0:GTGCTCTG+TTCTTCCT
GTCAGCATGTGAGCTTTGGTTTATCAACGGCAAAATATAGATCGGAAGAGCACACGTCTGAACTCCAGTCACGTGCTCTGATCTCGTATGCCGTCTTCTGCTTGAAAAAAAAAAAAAAAAAAAATACAATCTAGCTCGTATCTGTGCATTTACACCAGCAAGCATACAATCACTATCAGTACGAGAATCAGAACACATCTGACACATCGTATATTACCACTACATGTGGTACGATCGTTAGTATACATGAG
+
CCDDDFFFFFFFGGGGGGGGGGHHHHHHGGGGGHHHHHHHHHHHGGGGHHHHHHHGHHHGHHHHHHHGHHHHGHHHGHHHHG5GFGFGHHGHGEFHFHHHHHHHFHFHHGGGDC@<///-----.0<000<:00000.-:/.0;:00000:;000/..9/:/./00000:0000000:0;009....;00000///.00000000;;0.;./000000000//000000/00.;..-/...0000000000
@M03495:530:000000000-LYBTV:1:1104:9215:13402 1:N:0:GTGCTCTG+TTCTTCCT
GTCAGCATGTGAGCTTTGGTTTATCAACGGCAAAATATAGATCGGAAGAGCACACGTCTGAACTCCAGTCACGTGCTCTGATCTCGTATGCCGTCTTCTGCTTGAAAAAAAAAAAAAAAAACTAAAATGACATATTGAATAACGACACCAAGTTAACTAGATAAAAAATAAGTGCATTGAGTCTTAAACACTATTCCATTCTATATAAGTTATAATAAATAACTCTTAAACGTCGGTTACTCGTGATCTCA
+
CCCDEFFFFFFFGGGGGGGGGGHHHHHHGGGGGHHHHHHHHHHHGGGGHHHHHHHGHHHGHHHHHHHHHHHHGHHHGHHHHH5GHHGGHHHHGGGHGHHHHHHHHHFHHGGGGDB><</--.1111<>110<=D11111111<.<---....11111110011111:-.01<111111010<11111<01.0/11111:111:11111111:<<1111111101<111110.<.9--..011...//111:
@M03495:530:000000000-LYBTV:1:1104:6505:13425 1:N:0:GTGCTCTG+TTCTTCCT
GTCAGCATGTGAGCTTTGGCACAGGGAGGGTGGTTTATCAACGGCAAAATATAGATCGGAAGAGCACACGTCTGAACTCCAGTCACGTGCTCTGATCTCGTATGCCGTCTTCTGCTTGAAAAAAAAAAAAAAAACACAACAAAAGAAACAACAGTACTACATATGAAATCTATATAAGAGTGATGAGTACAACCATCACATATGTGCCTCAGATGCAGTCTAGATTGTACGCGTATATCAAACACATTAGA
+
CBCCDFFFFFFFGGGGGGGGGGHHHGGGGGEFGEGHHHHHHHGGGGGHHHHHHHHHHHGGGGHHHHHHHGHHHGHHHHHHHHHHHHGHHHGHHHHH4GHHGGHHHHGGGHGHHHHHHHHHHHHGGGGDC><---<........./..///..</:000000000000000000:000000000000:000000..:00000000<0000000<0<0000000:000000<.<---.0000000...00000
@M03495:530:000000000-LYBTV:1:1104:15773:13440 1:N:0:GTGCTCTG+TTCTTCCT
GTCAGCATGTGAGCTTTGGTCCAGCCTGAGTCCTGGTTTATCAACGGCAAAATATAGATCGGAAGAGCACACGTCTGAACTCAGTCACGTGCTCTGATCTCGTATGCCGTCTTCTGCTTGAAAAAAAAAAAAAACATATTCACAACATTCCAATAAGAAACACCTGCAAATCGCTTGAAATGGTACACTTAGCCTCCATATAGCTGATGATGAACGACCTAACAGAGATCATCAGACTAAGACACAGAACA
+
CBCCCFFFFFFBGGGGGGGGGGHHHGHHHHHHHHHHHHHHHHHHHGGGGGHHHHHHHHHHHGGGGHHHHHHHGHHHGHHHHHHHHHHHGHHHGHHHHHBHHHGGHHHHGEGHGHHHHHHHHHHHHGGGGB<//<.<1111111<<../00000000000///..//./0:00.....;000000;0000000000/./00:000000;C000;00.;--.00/00///0000;0;0000:000///.:0:/
@M03495:530:000000000-LYBTV:1:1104:2499:13459 1:N:0:GTGCTCTG+TTCTTCCT
GTCAGCATGTGAGCTTTGGACTCCTGACTGGTTTATCAACGGCAAAATATAGATCGGAAGAGCACACGTCTGAACTCCAGTCACGTGCTCTGATCTCGTATGCCGTCTTCTGCTTGAAAAAAAAAAACTACGTATAACATACGACCAGTCCAAGATGGGTGAAATAGAAGAGATCTCGATCACTCACCAGTAAGTAAATAGAACGTATCTAGTGACTGCATCGCACACAGACTCTACCAATCGACACAGCC
+
BBABBBFFDDFFGGGFB4FFGGHHHHGHHHAGFGHHHHFFEGGGGHHGHHFHHHF1AEFGHHHHHHHGGHFGFGGFHFHFHFHHGHHHGHHEDB4FFHGDHHFG/EEACGHB4GHFHHHHH@EFFB</221/01?1111@110/.--0111<11.00/.<..00000000/;:0000.0:.;C:;C:.9.90000000000;90...0.090000000/00;...--...:.//////;///.9-9-....
@M03495:530:000000000-LYBTV:1:1104:3193:13495 1:N:0:GTGCTCTG+TTCTTCCT
GTCAGCATGTGAGCTTTGGAGGGCAAGAAGTGGTTGTGACTGGTTTATCAACGGCAAAATATAGATCGGAAGAGCACACGTCTGAACTCCAGTCACGTGCTCTGATCTCGTATGCCGTCTTCTGCTTGAAAAAAAAAAAAGAATAAACAATCCATTAGTATGAAGAACACTCATTAATACACAAAGAAAATCGAAGTATCGTGCACACACAGTTATAATTTATATGATAACATCAACAGATGAATGCAATA
+
BBBBBFFBFDFFF4BEFBFFFEEFFGGFHH5BFBFEGDDEFGGHHHHHHGHHGFFGGHHHHHFHHHHCGFFGHCFHHFH@GGBAGFGHHHGHHHHHGHHHGHHHB4??FGFGHGGHFGCHEGFHHHHGH2BGGFGG@D--..011000=.<//00=0000000000////0//;;0:::0000.;//99/0/../..000./...00...9.99//////99;F//9/////9/////./9:///////9/
@M03495:530:000000000-LYBTV:1:1104:12768:13497 1:N:0:GTGCTCTG+TTCTTCCT
GTCAGCATGTGAGCTTTGGTCCAGCCTGAGTCCCTGGTTTATCAACGGCAAAATATAGATCGGAAGAGCACACGTCTGAACTCCAGTCACGTGCTCTGATCTCGTATGCCGTCTTCTGCTTGAAAAAAAAAAAAAAAGCAATTACGAAGGTGTCAGCACTGTGTAGCAGGTAGAGTACTACCAACAACAGAAGAATCACGACTAAGATCACAAGACATACGAGGTACTGATTACGTGCAAGTGCTGACAAA
+
CBCCCFFFFFFFGGGGGGCGGGHHHGHHHHHHHHHHHFHGHHHHHHGGGGGHHHHHHHHHHHGGGGHHHHHHHGHHHGHHHHHHHHHHHHGHHHGHHHHHFHHHGGHHHHGGGHGHHHHHHHFFHHHGGCGG@/---..0/0000..<..00:;0000.0/00:00000..00000000009:0.....//000/900::.-.-0;B000/00.///0:0...-.00:000000.9/..00;:0000/00/
@M03495:530:000000000-LYBTV:1:1104:18995:13498 1:N:0:GTGCTCTG+TTCTTCCT
GTCAGCATGTGAGCTTTGGAGACTGGTTTATCAACGGCAAAATATAGATCGGAAGAGCACACGTCTGAACTCCAGTCACGTGCTCTGATCTCGTATGCCGTCTTCTGCTTGAAAAAAAAAAAAACATAAACACCACTTTAGTCAGAACCAGATAGCATGTTGAACTCAGAATGATAAGAACAGTTCCGTGATTGCATAGATCCATATCCAGTCAACTACATACACTGAGATTCCTTACACCCACTACTCCC
+
BBBBBFFFFFFFGGGGGGBGGGGHHHEGHHHHHHHGGGFGHHHHHHHHGHHGGGGHHHHHHHGHHHGHHHHHHHHHHHHGGHHGHGFGG4GGGGGHGHHGECHGHHHHHHHHHHHHCGCC/////??111110..<111111>11>1<...<0=00000=000=000000;0:00000;0///0000.9../0900900000000900B00;B0000///00000/////////9////;/...:/;///.
@M03495:530:000000000-LYBTV:1:1104:23895:13535 1:N:0:GTGCTCTG+TTCTTCCT
GTCAGCATGTGAGCTTTGGTCCAGCCTGAGTCCTGGTTTATCAACGGCAAAATATAGATCGGAAGAGCACACGTCTGAACTCCAGTCACGTGCTCTGATCTCGTATGCCGTCTTCTGCTTGAAAAAAAAAAAAAATACATCTCGTACACACGATGCATTCACCAAGCACGAACTCTAAATACATACGAGAGCTCACTATAATGATCGACCATCTCTCGTGTTAATGGATGACCCACTGCACATCTGTCGTG
+
CBCCDFFFFFFFGGGGGGGGGGHHHGHHGHHHHHHHHHHHHHHHHGGGGGHHHHHHHHHHHGGGGHHHHHHHGHHHGHHHHHHHHHHHHGHHHGHHHHHBGHHGGHHHHGGGHGHHHHHHHGHHHHGCD<<<@/>011<<11=0<...00.-<...00000000.../:-..-9000000000;:0....-.0:0000000;0000..---:0;0009....00000:0;000/.9.000000:0000...
@M03495:530:000000000-LYBTV:1:1104:3888:13537 1:N:0:GTGCTCTG+TTCTTCCT
GTCAGCATGTGAGCTTTGGACTCCTGACTGGTTTATCAACGGCAAAATATAGATCGGAAGAGCACACGTCTGAACTCCAGTCACGTGCTCTGATCTCGTATGCCGTCTTCTGCTTGAAAAAAAAAAAATTTGAAATGGTATAACAGGTAATAATTGTTTTAACTCAATAAACTTTAAGAGACGTGACACACAGGTATATGTATCGTATATGGATACTATAATCCTACTGTTACATGTACTTACTGACTAAT
+
CCCCCFFFFFFFGCGGGGGGGGHHHHHHGHHHHHHHHHHHGGGGGHHHHHHHHHHHGGGGHHHHHHHGHHHGHHHHHHHHHHHHFHHHGHFHFGDHHHGGHHHHGGGHGGHHHHHHGFHFHGEDC//<011111<?11?1111111.><1>11=>11=0/0<000000=DB00000<0<0/;...;.0:/....0;0000;000././0000000000009;00000000;00090000:000000000;0
@M03495:530:000000000-LYBTV:1:1104:4759:13539 1:N:0:GTGCTCTG+TTCTTCCT
GTCAGCATGTGAGCTTTGGTCCAGCCTGAGTCCCTGGTTTATCAACGGCAAAATATAGATCGGAAGAGCTCACGTCTGAACTCCAGTCACGTGCTCTGATCTCGTATGCCGTCTTCTGCTTGAAAAAAAAAAAAAATCTAGTTAAGTAGAAAGACTGTGAGAGTGGTACCGCTTAATAGCAATGTGTCATGATTACGATTACAGTATACTGTTGTCACTCTATGTGCGTACACAGCCGAGCAAAGTGTAAT
+
CCDDDFFFFFFFGGGGGGGGGGHHHGHHHHHHHHHHHGHHHHHHHHGGGGGHHHHHHHHHHHGGGGHHHGHHHHHHHGHHGHHHHHHHHHEHHHGHHHHHFHHHFGHHHHGGGHGHHHHHHHGHHGHGGGDC///<011<1111111000000/<=0000000<0.0000.--..:0000;00009;000000000.....000;000000090/0000000;0000...-.00...-----/0/000090
@M03495:530:000000000-LYBTV:1:1104:2214:13547 1:N:0:GTGCTCTG+TTCTTCCT
GTCAGCATGTGAGCTTTGGTCCAGCCTGAGTCCTGGTTTATCAACGGCAAAATATAGATCGGAAGAGCACACGTCTGAACTCCAGTCACGTGCTCTGATCTCGTATGCCGTCTTCTGCTTGAAAAAAAAAAAAAACACAAGGCAGATCATCAAGCTACATTACTACTAGACGTCAGCTTACTGTCACACATCACTTTTAAAACGTACAGCATGTGCTGTGGTGTGACATCTATGAGACAATAACTGGACAG
+
AAABCFFFFFFFGGGGGGGGGGHHHGHHFHGHHHHHHHHHHHHHHGGGGGHHHHHHHHHHHGGGGHHHHHHHGHHHGHHHHHHHGHHHHGGHHGGHHHH4GGGFGHGHHGGGHGHHHHHHHFFGHHGDG<</</-..0..0.....000000000<000;0<0;00;0000.;...000:00000000;.000:000:00000-:...;0:00000000///...00000000000;0::000000//.0.
@M03495:530:000000000-LYBTV:1:1104:25745:13555 1:N:0:GTGCTCTG+TTCTTCCT
GTCAGCATGTGAGCTTTGGACTCCTGACTGGTTTATCAACGGCAAAATATAGATCGGAAGAGCACACGTCTGAACTCCAGTCACGTGCTCTGATCTCGTATGCCGTCTTCTGCTTGAAAAAAAAAAAAAAAGACAGACAAGTATTTTCTGATATACCAGATCTTAACAAACAACACATATCCACAACACCCCTATATATACGCGACACAAACCACAGTGCACTCCAACTCACTCGACCACTCACCGACTAC
+
BBBBBFFFFFFBGGGGGGGFGGHHHHHHHHHGHHHHHHFHGGGGGHHHHHGHHHHHGGGGHHHHHHHGHHHGHHHHHHHHHHHHGHHHGHHHGGFHGHGGHGGHGEGFGHHGHHHHFHHGGGGG?B>///-..<0000</.=00=000=00<=000<<0.0:000000;.:.:.::.000;;0//.9....-..0000000.;9@-9-....;..../////:/.////9////;.-;;.////..---;/
@M03495:530:000000000-LYBTV:1:1104:27463:13583 1:N:0:GTGCTCTG+TTCTTCCT
GTCAGCATGTGAGCTTTGGTCCAGCCTGAGTCCTCTGGTTTATCAACGGCAAAATATAGATCGGAAGAGCACACGTCTGAACTCCAGTCACGTGCTCTGATCTCGTATGCCGTCTTCTGCTTGAAAAAAAAAAACAAATTATTTTTATTATTATAATGCAAGACTCACTTATAAGATCACGAAAAACGGAAATTAACTCACCTCTACTATGGCAAATTGTAAACTATCTTCTCCTCAATAACAGTTCACAT
+
BBBBBFFFFFFDGFEFGG44FGHCFFGHFHHHHHHHH3FGHHHHGGHGGGGGHFHFHHHHGGEDDFEGEHH1GFEHFHGHHHHHHHFEHH3?FFGGHGFFD4FEFEFHHDE?/EGEFFBGHFCHHHHFCGG?><//?0111?<<11<111=11=1==1>1110/000/0=0<0<0=0<0/.::.-..-:..:0990;000/.0.90000;00.:0.0000000;000//;//9;/.////;/////////9
@M03495:530:000000000-LYBTV:1:1104:10695:13587 1:N:0:GTGCTCTG+TTCTTCCT
GTCAGCATGTGAGCTTTGGAGTGAAATCTCTTGTCTTAAGGAATAAAGGAAAAAGATTCCGTCGGAGGCTCGGTGCTCTACAGGTTCAACCTTTGTACTCTATTATTGCCTCACATTCCATCTCTTGTGAAAATATATTTGATTGGCTTTTCTGCAGGTTGTTTGCCAGGACTTTCCAAGACCTCCACTAGAAAACACAATAAACTTTTTGGAAGCTGGACAACTATCTTCATTTTTCAGAAACAGTGAAC
+
CCCDDFFFFFFFGGGGGGGGGGHHHHHHHHHHHHHHHHHHHHHHHHHHHHHHHHGGGHIIHIHGGGGGGHHGGGGGHHHHHHHHHHHHHHHHHHHHHHHHHHHHHHHHHHHHHHHHHHHGHHHHHHHHHFHHHHHHHHHHHGHHHHHHHHHHHHGHHHHHGGHHHHHHFCFHHHHHHGGHGHHHHHFHHHGFHHHFFFHEHGHDGHHHHHGGHHGCHHHHHHHFHHHHHHGCFFBFGGGGGGGGGBFGGG0
@M03495:530:000000000-LYBTV:1:1104:5728:13588 1:N:0:GTGCTCTG+TTCTTCCT
GTCAGCATGTGAGCTTTGGAGGGCAAGAAGTGGTTGTGACTGGTTTATCAACGGCAAAATATAGATCGGAAGAGCACACGTCTGAACTCCAGTCACGTGCTCTGATCTCGTATGCCGTCTTCTGCTTGAAAAAAAAAAAAAAGACCACGACAAAGATGTGTCATCACATCATATAGGAGCATCACGAGAGTCTCACTCACAACTCCAGTTGACTACTCAGATCGATATGTGCTACCGTAATAGTGGTAGTG
+
CABCCFFFFFFFGFGGGGGAGFGGGGGHHHHGHGFGFGHHHGGHHHHHHHHHGGGGGHHHHGHHHHHHGGGGHHHHHHHGHHHGHHHHHHHHHHHHGHHHGHHGGDGFHHGGHHHHGGGHGHHHHHHHCFGDHGC@AD-<<-..///..----//:000000000;00000000009;/..;09;.99.-/:0;00//////.////;///////////////....-////////-.:..////.///;;
@M03495:530:000000000-LYBTV:1:1104:9889:13592 1:N:0:GTGCTCTG+TTCTTCCT
GTCAGCATGTGAGCTTTGGAGTGAAATCTCTTGTCTTAAGGAATAAAGGAAAAAGATTCCGTCGGAGGCTCGGTGCTCTACAGGTTCAACCTTTGTACTCTATTATTGCCTCACATTCCATCTCTTGTGAAAATATATTTGATTGGCTTTTCTGCAGGTTGTTTGCCAGGACTTCCCAAGACCTCCACTAGAAAACACAATAAACTTTTTGGAAGCTGGACAACTATCTTCATTTTTCAGAAACAGTGAAC
+
CCCDCFFFFFFFGGGGGGGGGGHHHHHHHHHHHHHHHHFHHHHHHHHHHHHHHHGGHHGIHHHCGGGGGHHGGEGGHHHHHHHHHHHHHHHGHHHHHHHHHHHHGHHHHHHHGHHGHHHHHHHHHHHHHHHHHGHHHHHHHGHHHHGHHHHHHHGHHGFHHGHHHEGHFCEHHHGGBDGHFHHHHFFHHHGBFDHHEFFCGDG0<GHHHHGGFCH.CGFAGFHHGFHGGGGFBFCFGGGEFF:FGFBFG00
@M03495:530:000000000-LYBTV:1:1104:14924:13592 1:N:0:GTGCTCTG+TTCTTCCT
GTCAGCATGTGAGCTTTGGTTTATCAACGGCAAAATATAGATCGGAAGAGCACACGTCTGAACTCCAGTCACGTGCTCTGATCTCGTATGCCGTCTTCTGCTTGAAAAAAAAAAAAAAATAATGAAGCAAACTAGGAGCTAACACAGGCACAAGATTAAGCACTTTCCCATATCTACAAATCACAACTCTCAACTCAGATCACGTGCCAATGTAATTGACTATGTAATCTTCTTGATAAATGTCTGCATAT
+
BABBBFFFFFFFGGGFGFGFGGHHGHHHGGGGGHHHHHFHHHHHGGGGHHHHHHHGHHHGHHHHHHHHHHHHGHHFGHHHFHFFHHGGHFHHGEGHGHHHHHHGFHFHHGEFBC>/>//?1111111<1<10<<101>..00<//....../<./:000000/0/000000/;009000;009900./0;000/;00000/09...;E//////////;/////;/////9////;/////////////;/
@M03495:530:000000000-LYBTV:1:1104:13997:13594 1:N:0:GTGCTCTG+TTCTTCCT
GTCAGCATGTGAGCTTTGGTCCAGCCTGAGTCCTGGTTTATCAACGGCAAAATATAGATCGGAAGAGCACACGTCTGAACTCCAGTCACGTGCTCTGATCTCGTATGCCGTCTTCTGCTTGAAAAAAAAAATACTTACTTGTGTTTTGCATTTTAGTGCGATTTGGTACTTGATGCCGCACATGAGAAAAGAACAGAATCTAGATCAGGGCCGAAACGCGAAGAAAATATGGAGAGTATTTTGTTAAAATG
+
BBABBFFDFBFDFBFGGG4GGFGHFDGFGGDGFHHHHHCGHFGFHGCEEGFGHHHGHFFGEGFEFHHHHHHHEFHFGFHHHHFBEGHHFEHEGFDGF4G4D4EFE?FFBEGEEG4GFBHBFHEGGFE//B/0@121@11?<?1?0<00?1<>F1101F1<.>..00.===DFFB<=CC@DC-::BCF0//:.;;F/;;B00;000909;..C?----;-----99B./9;///./9:;/;///..////;9
@M03495:530:000000000-LYBTV:1:1104:10188:13610 1:N:0:GTGCTCTG+TTCTTCCT
GTCAGCATGTGAGCTTTGGTCCAGCCTGAGTCCTGGTTTATCAACGGCAAAATATAGATCGGAAGAGCACACGTCTGAACTCCAGTCACGTGCTCTGATCTCGTATGCCGTCTTCTGCTTGAAAAAAAAATCTCCCGTAGCCAAGATGCAGCTGCTGGAGATTATCACGTCCTCGAAAAATTCCAAATACACCAGTACTTCAGCTGTAGCAGTTGGTCTCATGCCGCGGAAGGTCATCATTGTGGTTATCG
+
AAAAAFFFFFFBFGGGGG4GGGFFHCFGGGFGHHHHHHHFGHHHHGGGGGHHHHHHEFHHGGCEEFHHHHHHGHHHGGHHHGHFFHFGFGHEGGHHHDBBEHCFGHHEGGGCHGFEHHFHH0GFGHE///012>10/?/</?<0?0?F1?1FF111<1<0>0=FG0DD...<.0<</.-.=/0;:C00:0:0/:.0000;;B00;9090090;00/.0009;000-9--9-..9/9////;/99..;///.
@M03495:530:000000000-LYBTV:1:1104:12919:13611 1:N:0:GTGCTCTG+TTCTTCCT
GTCAGCATGTGAGCTTTGGTTTATCAACGGCAAAATATAGATCGGAAGAGCACACGTCTGAACTCCAGTCACGTGCTCTGATCTCGTATGCCGTCTTCTGCTTGAAAAAAAAAAAAACAAAAATACCGGTTAGGTCTAATGACTAAGTATGGTACACACGACGTGATACATTACGACTGACAGTAGTAGAAGTCTATATACGGTGTGTATACTTAGTTGTGTTTTAAGATGAATGAACAAATCGTCTCTCA
+
CBCCCFFFFFFFGGGGGGGGGGHHHHHHGGGGGHHHHHHHHHHHGDGGHHHHHHHGHHHGHHHHHHHHHHHHGHHHGHHHHG5@FGFGHHHHGGGHGHHHHHHHGHHHGGGGGC><<///<0/0111<>-..00=11111110000/=000/00000<.-----.;/0000009...../90000990;0990000;0;00../....///////:/;9/;:/9/9//////////:9/;:/;....;///
@M03495:530:000000000-LYBTV:1:1104:23977:13639 1:N:0:GTGCTCTG+TTCTTCCT
GTCAGCATGTGAGCTTTGGAGTGAAATCTCTTGTCTTAAGGAATAAAGGAAAAAGATTCCGTCGGAGGCTCGGTGCTCTACAGGTTCAACCTTTGTACTCTATTATTGCCTCACATTCCATCTCTTGTGAAAATATATTTGATTGGCTTTTCTGCAGGTTGTTTGCCAGGACTTTCCAAGACCTCCACTAGAAAACACAATAAACTTTTTGGAAGCTGGACAACTATCTTCATTTTTCAGAAACAGTGAAC
+
BBBBBFFFFDFFGFGGGFCEGGHHHHHHHHHHHHHHHFGHFFFGFHHHHHHHFFGGFGHHHGHGGGGCGGHGGGGGGHHHHHFHHGHHHHHHHHHGHHHHHHHHHHHHHGHHHHHHHHHHHHHHHHHHHGHGHHFGHHGHHEHHHHHFGHHHHFGHHHHHGGHHHHHHHHEGHHHHHGF1?CFHHHFHHFF1FGHFHFHCFDGBGHGHHHCFBCGCGGF;FGGFF:GHHGFCFFFFGGGEGFBGGFFBF09
@M03495:530:000000000-LYBTV:1:1104:17806:13667 1:N:0:GTGCTCTG+TTCTTCCT
GTCAGCATGTGAGCTTTGGAATTAGTAAATTCGTTGACGACAGAAGGAGCAAGATAACGACCACAGGGAGGGTGGTTTATCAACGGCAAAATATAGATCGGAAGAGCACACGTCTGAACTCCAGTCACGTGCTCTGATCTCGTATGCCGTCTTCTGCTTGAAAAAAAAAAAAAAAATATGTAAATCACTAGAATAAACACTTCTGCTCACTAAACCTGTAGTATAAACACGATGATCTCATTCCTATTACT
+
CCCCCFFFFFFFGGGGGGGGGGHHHHHHHHHHGHHHHHGGGGGHHHHHHHHHHHHHHHGGGGGHHHHGGGGGEFFGGHHHHHHHGGGGGHHHHHHHHHHHGGGGHHHHHHHGHGHGHHHGHHHHHHHHGGHGGGHHHHDHHHGGGHHHGGGHGHHHHHHGHHHHGGGCFEB-----9000000000:00000090000090000000009000:0//.00000009000..-..00009000000:00000
@M03495:530:000000000-LYBTV:1:1104:4371:13669 1:N:0:GTGCTCTG+TTCTTCCT
GTCAGCATGTGAGCTTTGGTCCAGCCTGAGTCCTGGTTTATCAACGGCAAAATATAGATCGGAAGAGCACACGTCTGAACTCCAGTCACGTGCTCTGATCTCGTATGCCGTCTTCTGCTTGAAAAAAAAAAAAACAGAACAATTATGAAGAAACACAAATCGCAATTGCTGTCAACAATCGGACATATGACATCCATTACTAATCATGTTGCTACTTAATTGTACATCTTATATGCTACTACTCAGTAATA
+
CCDDDFFFFFFFGFGGGGGGGGHHHGHHHHHHHHHHHHHHHHHHHGGGGGHHHHHHHHHHHGGGGHHHHHHHGHHHGHHHHHHHHHHGHGHHHGHHHEGFHHHGGHHHHGGGHGHHGHHGHFHHHGGCGBC<>>>F><100011=<11100///<....00.C...00000000000.00...--;00000;00/9000000;00;00000000;0;:0;0000000000000000000009:000;0000
@M03495:530:000000000-LYBTV:1:1104:10525:13676 1:N:0:GTGCTCCG+TTCTTCCT
GTCAGCATGTGAGCTTTGGAATTAGTAAATTCGTTGACGACAGAAGGAGCAAGATAACGACCACAGGGAGGGTGGTTTATCAACGGCAAAATATAGATCGGAAGAGCACACGTCTGAACTCCAGTCACGTGCTCCGATCTCGTATGCCGTCTTCTGCTTGAAAAAAAAAAAATAAAAATACTCAGAGATATAACACACCATGAGACAAAGAATAAACATACTATCAACAATTTACTACATGTTTATATATA
+
DDDEEFFFFFFFGGGGGGGGGGHHHHHHHHHHGHHHHHGGGGGHHHHHHHHHHHHHHHGGGGGHHHHGGGGGEGGGGHHHHHHHGGGGGHHHHHHHHHHGGGGGHHHHHHHGHHHGHHHHHHHHHHHHGHHHGHHGGD/GGHFGHHHHGGGHGHHHHHHHHGHHHGGGG-?-.:1<10.001010<0/1111110:...9B10010////<.011101010111111/0.01111:110<111<1111111
@M03495:530:000000000-LYBTV:1:1104:27597:13694 1:N:0:GTGCTCTG+TTCTTCCT
GTCAGCATGTGAGCTTTGGAATTAGTAAATTCGTTGACGACAGAAGGAGCAAGATAACGACCACAGGGAGGGTGGTTTATCAAGGCAAAATATAGATCGGAAGAGCACACGTCTGAACTCCAGTCACGTGCTCTGATCTCGTATGCCGTCTTCTGCTTGAAAAAAAAAAACTATCTGACTATCCATAATAGTACTCAGAGACATACTATATTCCTATCTGTCCATCAATCATACTCTATAACACTCAATGT
+
CCCCCFFFFFFFGGGGGGGGGGHHHFGHHHHHGGGGHHGGGGGHHHHHGHHHHHHHGHGGGGGGEGHGEGGGFFGGGGGHHHHGHHHHHGHHHHHHGHHGEGGGHGGGFEEHHHGHHHHHHHHHHHHGGGHGHHHGG2FHGGGHGHDDEGFGHGHHHHHCGGGFGCCC-:.0;00000000;09;;00;;0;=00;;000//:0009000;0;00///://////;9///////;://///://///////
@M03495:530:000000000-LYBTV:1:1104:2932:13723 1:N:0:GTGCTCTG+TTCTTCCT
GTCAGCATGTGAGCTTTGGAGTGAAATCTCTTGTCTTAAGGAATAAAGGAAAAAGATTCCGTCGGAGGCTCGGTGCTCTACAGGTTCAACCTTTGTACTCTATTATTGCCTCACATTCCATCTCTTGTGAAAATATATTTGATTGGCTTTTCTGCAGGTTGTTTGCCAGGACTTTCCAAGACCTCCACTAGAAAACACAATAAACTTTTTGGAAGCTGGACAACTATCTTCATTTTTCAGAAACAGTGAAC
+
CCCCCFFFFFFFGGGGGGGGGGHHHHHHHHHHHHHHHHHHHHHHHHHHHHHHHHGGHHIIHIHGGGGGGHHGGGGGHHHHHHHHHHHHHHHHHHHHHHHHHHHHHHHHHHHHHHHHHHHHHHHHHHHHHHGGHHHHHGHHHEHHHHHGHHHHHHGGHHHHHGHHHGGHHHHHHHHHHGFHFHFHHHHGHHHDGHHHHHHEHHHBGHHHHHGGEHF:GGFFHHHHGCHHHHE;FFFGGGGGEFGBFBFGGG0
@M03495:530:000000000-LYBTV:1:1104:29492:13728 1:N:0:GTGCTCTG+TTCTTCCT
GTCAGCATGTGAGCTTTGGAATTAGTAAATTCGTTGACGACAGAAGGAGCAAGATAACGACCACAGGGAGGGGGGTTGATCAACGGCAAAATATAGATCGGAAGAGCACACGTCTGAACTCCAGTCACGTGCTCTGATATCGTATGCCGTCTTCTGCTTGAAAAAAAAAAAAAACCAAATCTGCACACCAGTCTGCTTTCTCGTCCGATCGTACAATGCAGCGTGCCTTATTAGTCTATGCTGTCGTCTAC
+
AAAAA1FFFFFFABGAB111BAGGH3DGFGHH00BGAA00AAEFHHGGEHHFG0B1B1B/AEEEECGEFECE/>/A@->F1=FGA--<<./CCCGB0:;:C....;/;F/CAGEG?BBFGEBF/0;FFBG?.CGGG0009B?-FFFFB@A@AE//;9FF/9:FFF@-@>9---9-;---//////9/;---;///;/////9-----------9;/9B////-----//////////////99/:-A---;
@M03495:530:000000000-LYBTV:1:1104:24318:13729 1:N:0:GTGCTCTG+TTCTTCCT
GTCAGCATGTGAGCTTTGGTCCAGCCTGAGTCCTGGTTTATCAACGGCAAAATATAGATCGGAAGAGCACACGTCTGAACTCCAGTCACGTGCTCTGATCTCGTATGCCGTCTTCTGCTTGAAAAAAAAAAAAAAAACCAATAGTAAACTGCGATAATCGTCTATAGAGTGATAGTAAGTAGCGATTCAACTCGACTCTACAAACGAGTACTAATGCTGTCATATACAGCGTCATTCTCACATTCTAACCG
+
DCDDDFFFFFFFGGGGGGGGGGGHHGHHGHHHHHHHHHHHHHHHHGGGGGHHHHHHHHHHHGGGGHHHHHHHGHHHGHHHHHHHHHHHHGHHHGGHHGH4GHHGGHHHHGGGGGHHGHGHB0GHHHGGGG//A>---..C.0<00000000:.-...<0.:...00:0000000:00000000--..00:000..-..:00000......000000::0000000:00:0-9...000B000000:0:0.-
@M03495:530:000000000-LYBTV:1:1104:13519:13731 1:N:0:GTGCCCTG+TTCTTCCT
GTCAGCATGTGAGCTTTGGAGTGAAATCTCTTGTCTTAAGGAATAAAGGAAAAAGATTCCGTCGGAGGCTCGGTGCTCTACAGGTTCAACCTTTGTACTCTATTATTGCCTCACATTCCATCTCTTGTGAAAATATATTTGATTGGCTTTTCTGCAGGTTGTTTGCCAGGACTTTCCAAGACCTCCACTAGAAAACACAATAAACTTTTTGGAAGCTGGACAACTATCTTCATTTTTCAGAAACAGTGAAC
+
CBCCCFFFFFFFGGGGGGGGGGHHHHHHHHHHHHHHHHHHHHHGHHHHHGHHHHGGHIIIHIHGGGGGGHHGGGGGHHHHHHHHHHHHHHHGHHHGHHHHHHHHHHHHGHHHHHHHHHHHHHHHHHHHHHHHHHHHHHHHHHHHHHHHHHHHHHHHHHHHHGHHHHGHFGHHHHHHHHHHEHHHHHHHHHHFHHFHHHHEHGHHHHHHHHGGHFFCGHHEHHHHGHHHHHGFGGFGGGGGFBFFGB;BBF0
@M03495:530:000000000-LYBTV:1:1104:20330:13784 1:N:0:GTGCTCTG+TTCTTCCT
GTCAGCATGTGAGCTTTGGAATTAGTAAGTTCGTTGACGACAGAAGGAGCAAGATAACGACCACAGGGAGGGTGGTTTATCAACGGCAAAATATAGATCGGAAGAGCACACGTCTGAACTCCAGTCACGTGCTCTGATCTCGTATGCCGTCTTCTGCTTGAAAAAAAAAAAAACAAAAAATCTAGTGGCTTAGTAAGCAGAGACAGCACAATAACGTGCTGATAACACCAATTGAATGCAGATATGCACAA
+
DDDDDFFFFFFFGGGGGGGGGGHHHHHHFHHHGEHHHHGGGGGHHHHHHHHHHHHHHHGGGGGHHHHGGGGGEFGFGHHHHHHHGGGGGHHHHHHHHHHHGGGGHHHHHHHGHHHGHHHHHHHHHHHHGHHGGHHHGG1GFGFGHHHHGAGHGHHHHHHHHHHHHGGGGE-<-......-.000000....00000000//.///<</.//0000./...000<0000...000<0<0000000000000/
@M03495:530:000000000-LYBTV:1:1104:17033:13785 1:N:0:GTGCTCTG+TTCTTCCT
GTCAGCATGTGAGCTTTGGAGTGAAATCTCTTGTCTTAAGGAATAAAGGAAAAAGATTCCGTCGGAGGCTCGGTGCTCTACAGGTTCAACCTTTGTACTCTATTATTGCCTCACATTCCATCTCTTGTGAAAATATATTTGATTGGCTTTTCTGCAGGTTGTTTGTCAGGACTTTCCAAGACCTCCACTAGAAAACACAATAAACTTTTTGGAAGCTGGACAACTATCTTCATTTTTCAGAAACAGTGAAC
+
AABBBFFFFFFDGFGGGGGGGGHHHHHHHHHHHFHHHHFHHHHHHHHHGHHHHHGGHHHHHGHGGGGGGFFEGFGGHGHHHHHHHHHHHHHHHHHHHHHHHHHHHHHHHHHHHHHHHHHHFFHHHHHGHFHHHHHGFHGHHFHHHFCHHFHHHHGHHHHHHGHHH2@GGGGHHHHGHGGHHHHHHHHHHHHGHHHHHGHEHGHDGHHHHHGGEHHCGHGHHHHEHHHHHHHFFGFGGGGGEFFGGFGGGG0
@M03495:530:000000000-LYBTV:1:1104:11141:13793 1:N:0:GTGCTCTG+TTCTTCCT
GTCAGCATGTGAGCTTTGGTCCAGCCTGAGTCCTGGTTTATCAACGGCAAAATATAGATCGGAAGAGCACACGTCTGAACTCCAGTCACGTGCTCTGATCTCGTATGCCGTCTTCTGCTTGAAAAAAATAACGCCAATTTATTTTTATTATTTTAACGCAATGATTACTATCTATACCATTAAAAAAGAAAATTAAACTGCACTTATAACAGGTACAAGAAAACCAATTATCTTGTGTTGATCCGATCTAT
+
AAAA?1DFFD331FF1AG11AFBEFAFGAFGEED1ABGHGADEGFCC?EACGEF22BFA1C///A0A0CGFGCGHFFFHFFHGFFGE@GCHEAFDGDF2BDGA>EC021>?/>FG2FGHHGHFHHA//0B<1/<>/<@1>F222<1<11?11?1?11?/>-C1>F1><1=11>DBH00<<GG00=0<...:/;CCC0000;:/0;;000000.090009/;;/9..CB09CB00;;0//.//;/--9-9//
@M03495:530:000000000-LYBTV:1:1104:8649:13796 1:N:0:GTGCTCTG+TTCTTCCT
GTCAGCATGTGAGCTTTGGAGACTGGTTTATCAACGGCAAAATATAGATCGGAAGAGCACACGTCTGAACTCCAGTCACGTGCTCTGATCTCGTATGCCGTCTTCTGCTTGAAAAAAAAAAAAAAATACATAAAAAGTTGGGAACTGCGTACCAGTAGCGATACTCCAATTAAATACCACCAACTAAGATACACATCGATGTAATAATATGAAATATGAGTACATAGTGAAGACATTCACATGTAAATGCT
+
CBCCCFFFFFFFGGGGGGGGGGGHHHHHHHHHHHHGGGGGHHHHHHHHHHHGGGGHHHHHHHGHHHGHHHHHHHHHHHHGHHHGHHHHHFHGHFGHHGHGGGHGHHHHHHHHHHHHGGGGD<//>-0>1<1>1111.>110-.0.000...-.101<:1-<.<:1000<1111<110000.9../0000111100<0.<.1.1111111111111<11111<1111111111<//1111:1101111<11<
@M03495:530:000000000-LYBTV:1:1104:16787:13809 1:N:0:GTGCTCTG+TTCTTCCT
GTCAGCATGTGAGCTTTGGAGTGAAATCTCTTGTCTTAAGGAATAAAGGAAAAAGATTCCGTCGGAGGCTCGGTGCTCTACAGGTTCAACCTTTGTACTCTATTATTGCCTCACATTCCATCTCTTGTGAAAATATATTTGATTGGCTTTTCTGCAGGTTGTTTGCCAGGACTTTCCAAGACCTCCACTAGAAAACACAATAAACTTTTTGGAAGCTGGACAACTATCTTCATTTTTCAGAAACAGTGAAC
+
CCCCCFFFFFFFGGGGGGGGGGHHHHHHHHHHHHHHHHHHHHHHHHHHHHHHHHGGHIHHHHHGGGGGGHHGGGGGHHHHHHGHHHHHHHHHHHHHHHGHHHHHHHHHHHHHHHHHHHHHHHHHHHHHHHHHHHHHHHHHHHHHHHHHHHHHHHGHHHGHHGHHHHHHGGHHHHHHHHGHHHGHHHGHHHH1GGHHGGHGHHFDGHHHHHGGHHHGHHEHGGHHHHHHHHGCFGGGGGGGGFGGGFGGGG0
@M03495:530:000000000-LYBTV:1:1104:8231:13819 1:N:0:GTGCTCTG+TTCTTCCT
GTCAGCATGTGAGCTTTGGACTGGTTTATCAACGGCAAAATATAGATCGGAAGAGCACACGTCTGAACTCCAGTCACGTGCTCTGATCTCGTATGCCGTCTTCTGCTTGAAAAAAAAAAAATTAAAAAGTACAAAAAGAGGCGTCCGTAAGAACCTGCTGTGACTGAAACACTCGAGATACAGCACATATGTGTCACCTTAACAGTAGTTAATCACTAACACCTATATCAACTAGAATAAAATTCATCTAT
+
CBCCCFFFFFFBFFGGGGGGGGHHHHHHHHHHHGGGGGHHHHHHHHHHHGGGGHHHHHHHGHHHGHHHHHHHGHHHHGHHHGHHHHH4GHHGGHHHHGGGHGHHHHHHHHHHGHGGGG?/<0222111/111111?//.0..>.---....0=/:;../00/0000/000/.0/.:.9.09900/./090009;C000000000000990/:BB9/;///:/.///://////////////;B//////:/
@M03495:530:000000000-LYBTV:1:1104:18880:13820 1:N:0:GTGCTCTG+TTCTTCCT
GTCAGCATGTGAGCTTTGGTCCAGCCTGAGTCCTGGTTTATCAACGGCAAAATATAGATCGGAAGAGCACACGTCTGAACTCCAGTCACGTGCTCTGATCTCGTATGCCGTCTTCTGCTTGAAAAAAAAAAAAAAAAAATAAGTGATCAAGTGTGGCGACAGTATGTTTTGACATCTGGATAGTTTAATACTGGAGACTATGCTATGGTTACATACATCGATATGTAAGTAAGAGTCTATTGATCTGGAGT
+
CCCDDFFFFFFFGGGGGGGGGGHHHGHHGHGHHHHHHHHHHHHHHGGGGGHHHHHHHHHHHGGGGHHHHHHHGHHHGFHHHHHHHHHHHGHHHGHHHHHDGHHGGHHHHGGGHGHHGHHHFHHHHHGGG/C<>/-----.0000000000:0000..-----0;00000/..00000000000000000:0000/.0.000000000000000000000./..;0;:00:0;00:0:000:00:0;000.0
@M03495:530:000000000-LYBTV:1:1104:19396:13826 1:N:0:GTGCTCTG+TTCTTCCT
GTCAGCATGTGAGCTTTGGAGTGAAATCTCTTGTCTTAAGGAATAAAGGAAAAAGATTCCGTCGGAGGCTCGGTGCTCTACAGGTTCAACCTTTGTACTCTATTATTGCCTCACATTCCATCTCTTGTGAAAATATATTTGATTGGCTTTTCTGCAGGTTGTTTGCCAGGACTTTCCAAGACCTCCACTAGAAAACACAATAAACTTTTTGGAAGCTGGACAACTATCTTCATTTTTCAGAAACAGTGAAC
+
CCCCCFFFFFFFGGGGGGGGGGHHHHHHHHHHHHHHHHHHHHHHHHHHHHHHHHGGHIHHHHHGGGGGGHHGGGGGHHHHHHHHHHHHHHHHHHHHHHHHHHHHHHHHHHHHHHHHHHHHHHHHHHHHHGHHHHHHHHHHHHHHHFHHHHHHHHHHHHHHHGHHHGHHFHHHHHHHHFDGHHHHHEFGHHHGGHHHHHHGFHHHHHHHHHGGEGEGCGGFHFHFHGHHHHGFFGFFGGGFEGFFGFFGGG0
@M03495:530:000000000-LYBTV:1:1104:20223:13834 1:N:0:GTGCTCTG+TTCTTCCT
GTCAGCATGTGAGCTTTGGAGTGAAATCTCTTGTCTTAAGGAATAAAGGAAAAAGATTCCGTCGGAGGCTCGGTGCTCTACAGGTTCAACCTTTGTACTCTATTATTGCCTCACATTCCATCTCTTGTGAAAATATATTTGATTGGCTTTTCTGCAGGTTGTTTGCCAGGACTTTCCAAGACCTCCACTAGAAAACACAATAAACTTTTTGGAAGCTGGACAACTATCTTCATTTTTCAGAAACAGTGAAC
+
CBCDCFFFFFFFGGGGGGGGGGHHHHHHHHHHHHHHHHHHHHHHHHHHHHHHHHGGHIHHHHHGGGGGGHHGGGGGHHHHHHHHHHHHHHHHHHHHHHHHHHHHHHHHHHHHHHHHHHHHHHHHHHHHHFFGHHHHHHHHHHHHHHHGHHHHHHHHGHHHGDHHHHHHHHHHHHHHHHHHHHHHHHHHHHGHHHHGHHGCGDFGHHGHHHGG0CGAGHHGHHGHHGFGHGFFGGCFGGGGGFBFGGFFGG:
@M03495:530:000000000-LYBTV:1:1104:5851:13839 1:N:0:GTGCTCTG+TTCTTCCT
GTCAGCATGTGAGCTTTGGAATTAGTAAATTCGTTGACGACAGAAGGAGCAAGATAACGACCACAGGGAGGCTGGTTTATCAACGGCAAAATATAGATCGGAAGAGCACACGTCTGAACTCCAGTCACGTGCTCTGATCTCGTATGCCGTCTTCTGCTTGAAAAAAAAAAAAACTCACAGAAAACGCAACAATACTGTGCAACACCTATACACAATACTCACGACCACTACACAGCCAAATACGAGTCGAC
+
BBBBBFFFFFFDGFGGGGGGGGHHHGHHHHHHGCGHHHGGGGGHHGHHHHHHHGHHHHGGGGGHHHHGGDGGHHGGHHHHHHHHGGGGGHFHHFHGHHHHGGGFHHHHHHHFGHHFHHHHHHHFGHHHGCGHFHHGFH2DGHGGHHGECADHEHHHHHEGFHFHAF@CG---;.000/0099///-9=--../;//9/////9...////9//99//////;..---.//9/;B..9...//;9....-.-
@M03495:530:000000000-LYBTV:1:1104:7156:13859 1:N:0:GTGCTCTG+TTCTTCCT
GTCAGCATGTGAGCTTTGGTCCGCCTGGTTTATCAACGGCAAAATATAGATCGGAAGAGCACACGTCTGAACTCCAGTCACGTGCTCTGATCTCGTATGCCGTCTTCTGCTTGAAAAAAAAAACAACTACGTAACCGTCGGAATGCATAACCCACTGATTACAAGACAAACATATAGAATAGCTATCTCACTATAGACTTAGATGTAGATACATGCGCCCATCCTCATGTTGTGCACCTGCTCGAGTACTC
+
BABBBFFFFFFBGGGGGGBGGGGGGGHHHHHHHHHHHGGGGGHHHHHHHHHHHGGGGHHHHHHHGHHHGGHHHHHHHHHHHGHHHGHHGFG4FHHFGHHHHGGFHGHGHHHHHHHHHHGGGDC//</211/<?0/1//<---..1<00=0//..<.000000000/////:.000:0000:00;0090;0000000000000000;0900;09000...-.//./99//9//..//;///.//9-9/.///
@M03495:530:000000000-LYBTV:1:1104:13756:13861 1:N:0:GTGCTCTG+TTCTTCCT
GTCAGCATGTGAGCTTTGGATGGTTCTGGTTTATCAACGGCAAAATATAGATCGGAAGAGCACACGTCTGAACTCCAGTCACGTGCTCTGATCTCGTATGCCGTCTTCTGCTTGAAAAAAAAAAAAAAATCAAAAAGTAAGAAGAGTAGCAAGATCGACATAGATACAAAGAGATGTCACTAAAGTATATAGGCCACTGAGGTGTGCACAGGTGATTCGTCACTCAATGAAGTAGTCAGGAACACATTGAG
+
CBCCDFFFFFFFGGGGGGGGGGGHHHHHHHHHHHHHHHGGGGGHHHHHHHHHHHGGGGHHHHHHHGHHHGHHHHHHHHHHHHGHHHGHHHHHDHHHGGHHHHGGGHGHHHHHHHHHHHHGGG@DB/</-011111..<11111/0.111=11</01..-..1111:1100://<101111110001111<11000<.0<00./.<.1:0:/.0<<<11</.<.11/01<11<1111<11/0/.//.0<110
@M03495:530:000000000-LYBTV:1:1104:11695:13883 1:N:0:GTGCTCTG+TTCTTCCT
GTCAGCATGTGAGCTTTGGACTCCTGACTGGTTTATCAACGGCAAAATATAGATCGGAAGAGCACACGTCTGAACTCCAGTCACGTGCTCTGATCTCGTATGCCGTCTTCTGCTTGAAAAAAAAAAAAACTAAGTATAAGCAATGGTCATCACACTTAATCACCACCAAGTGACTAAGTAACGTCAACAGCACCTCTTCTTTGAAGTATCACTCATCTTGTGTATGCAGACTCTATCTCACATATACTATC
+
DCDDEFFFFFFFGGGGGGGGGGHHHHHHHHHHHHHHHHHHGGGGGHHHHHHHHHHHGGGGHHHHHHHGHHHGHHHHHHHHHHHHGHHHGHHHHHFHGHGGHHHHGGGHGHHGHHHHGHHHGGGGGF><</1=111111111<0111111111100/1<111=0/<.....11111<0011<1.<<..00/./../.0<111111111111<111/<111110/1<1111<.00011111110<011<1111
@M03495:530:000000000-LYBTV:1:1104:12426:13928 1:N:0:GTGCTCTG+TTCTTCCT
GTCAGCATGTGAGCTTTGGAGTGAAATCTCTTGTCTTAAGGAATAAAGGAAAAAGATTCCGTCGGAGGCTCGGTGCTCTACAGGTTCAACCTTTGTACTCTATTATTGCCTCACATTCCATCTCTTGTGAAAATATATTTGATTGGCTTTTCTGCAGGTTGTTTGCCAGGACTTTCCAAGACCTCCACTAGAAAACACAATAAACTTTTTGGAAGCTGGACAACTATCTTCATTTTTCAGAAACAGTGAAC
+
AAABCFFFFFFFGGGGGGGGGGHHHHHHHHHHHHHHHHHGHHHHHHHHHHHGHHGGHHHHHHHGGGGGGHHGGGGGHHHHHHHHHHHHHHFGHHHHHHHGHGHHHHHHHHHHHHHHHGHHHHHHHHHHHBFHFHHHHHHHHEHHHHHHHHHHHHHGFHHHHGHHHHHHFEHHHHHHHHHHFHHHHHHHHHHBHHHHHHGGHDGGGHGHHHGGEGBCGHHHHFHHHHHHHHGBFGFFGGGGGGGGGBFFF90
@M03495:530:000000000-LYBTV:1:1104:22069:13939 1:N:0:GTGCTCTG+TTCTTCCT
GTCAGCATGTGAGCTTTGGAATTAACGACAGAAGGAGCAAGATAACGACCACATGGAGGGTGGTTTATCAACGGCAAAATATAGATCGGAAGAGCACACGTCTGAACTCCAGTCACGTGCTCTGATCTCGTATGCCGTCTTCTGCTTGAAAAAAAAAAAAGAGAAAAAGATCAATAAACTCATAAGTCACACTCGTGTAATGTGTGCTATCGCAGTTATCAATAATATGATCAATGTGTTAGCTGATCACA
+
DDDEEFFFFFFFGGGGGGGGGGHHHHGGGGGHHHHHHHHHHHHHHHGGGGGHHHHHHHGGEFGFGHHHHHHHGGGGGHHHHHHHHHHHGGGGHHHHHHHGHHHGHHHHHHHHHHHHGHHHGHHHGFDHHHGGHHHHGGGHGHHHHFHHGGHHHGEGGE-<..//<</<..01001<0101001111:11110</.<..<111111.1111/....<11111111:111<11110<1111/1<1100011/0
@M03495:530:000000000-LYBTV:1:1104:16143:13940 1:N:0:GTGCTCTG+TTCTTCCT
GTCAGCATGTGAGCTTTGGTTTATCAACGGCAAAATATAGATCGGAAGAGCACACGTCTGAACTCCAGTCACGTGCTCTGATCTCGTATGCCGTCTTCTGCTTGAAAAAAAAAAAAACAGTGACTGATTCAGCCTCTAAAATGAGACGCTGTGAGAGCATGAGATCAAAATCTCTACCATTCAATAATATCCTTGATATACATCTGCATAAGATGTCCATGATATCATGCAACATATACTGAGATGTCTTA
+
BABBBFFFFFFFGGGGGFGGGGHHHHHHGGGGGHGHHHHHHHHHGGGGHHHHHHHGHHHGHHHHHHHHHHHHGHHHGHHHHHBHHHGGHHEHGGGHGHHHHHHHFGDGFCEGGF////?01111<1?1?1111000111111<=1=1.-...<D00/./0000000::0:0/000C0;00;000;;00;09;000000;;0;0;0;09000;C00000000090;00000/;/./99//;////;///9//
@M03495:530:000000000-LYBTV:1:1104:27758:13948 1:N:0:GTGCTCTG+TTCTTCCT
GTCAGCATGTGAGCTTTGGAGTGAAATCTCTTGTCTTAAGGAATAAAGGAAAAAGATTCCGTCGGAGGCTCGGTGCTCTACAGGTTCAACCTTTGTACTCTATTATTGCCTCACATTCCATCTCTTGTGAAAATATATTTGATTGGCTTTTCTGCAGGTTGTTTGCCAGGACTTTCCAAGACCTCCACTAGAAAACACAATAAACTTTTTGGAAGCTGGACAACTATCTTCATTTTTCAGAAACAGTGAAA
+
CCCDCFFFFFFFGGGGGGGGGGHGHHHHHHHHHHHHHHHHHHHHHHHHHHHHHHGGHHHIHHHGGGGGGHHGGGGGHFHHHHHHHHHHHHFFHHHHHGHHHHHHHHHGHHHHHHHHHHHHHFHHHHGHHGHHHHHHHHHHHHHHFHHHHHHHHHHGEHFHGGHHHHDHHHGHHHHHHFFHHFBGHFHHHHF1FGHFHHHEGGHHHHHHHHGGHBFGHFHFH0GCGGHHHHGFFFFGG/0BFGGGGFFG0C0
@M03495:530:000000000-LYBTV:1:1104:24539:13993 1:N:0:GTGCTCTG+TTCTTCCT
GTCAGCATGTGAGCTTTGGTCCAGCCTGAGTCCTGGTTTATCAACGGCAAAATATAGATCGGAAGAGCACACGTCTGAACTCCAGTCACGTGCTCTGATCTCGTATGCCGTCTTCTGCTTGAAAAAAAAAAAAAAAAGAATAGTTCAAGGTTGCGGTATATATCCTGATACATGTAGCAGAGCACTATCAAGACACTAAGACAACTATCAACACATACGGAGTCTCAGATAGAACATCCACACATACTCAA
+
CCCDDFFFFFFFGGGGGGGGGGHHHGHHHHHHHHHHGHHHHHHHHGGGGGHHHHHHHHHHHGGGGHHHHHHHGHHHGHHHHHHGHHHHHGHHHGHHHGGBGHHGGHHHHGGGHGHHHHHHHHHHHHGGGCC<<<---...<<<00000<000/.<-...<0000000000000000<000/./0.00000000///0/0000</90<000</0..0<0.<.../0<0000000<0/00<0:0..0000000
@M03495:530:000000000-LYBTV:1:1104:11889:13994 1:N:0:GTGCTCTG+TTCTTCCT
GTCAGCATGTGAGCTTTGGAATTAGCTGGTTTATCAACGGCAAAATATAGATCGGAAGAGCACACGTCTGAACTCCAGTCACGTGCTCTGATCTCGTATGCCGTCTTCTGCTTGAAAAAAAAAAATAGAGACGGAGGACATTCCAGACAGTACCAGCTATCGTATCGAGGTCTCTACATCCTACTCCTACACTCACATCTCCGATACTCTCTCTGACGACACCTTAGCAATTCTGTGTGTAACCTATCTAC
+
BABCCFFFFFFFGGGGGGFGGGHHHHHHHHHHHGHHHHEGGGGHHHHHHHHHHHGGGGHHHHHHHGHHHGHHHHHHHHHHHHGHHHGHHHHHDGHHGGHHHHGGGHGHHFHHHHGHHHGGGDC//@2@2220//////.>11111<<.001111=0.000<./.<<...-./;0000000;;000<00000/0//900:000.-.-9990000;;00..9--./0000000:900009..00000000;90
@M03495:530:000000000-LYBTV:1:1104:17478:14003 1:N:0:GTGCTCTG+TTCTTCCT
GTCAGCATGTGAGCTTTGGAATTAGTAAATTCGTTGACGACAGAAGGAGCAAGATAACGACCACAGGGAGGGTGGTTTATCAACGGCAAAATATAGATCGGAAGAGCACACGTCTGAACTCCAGTCACGTGCTCTGATCTCGTATGCCGTCTTCTGCTTGAAAAAAAAAAAAAAATCATACACAGCATCTTGTGATCTCAGTTGTACTAACACAATCCAAATATATCTTGTACTAACAGTACTGACGTCAA
+
DDDDDFFFFFFFGGGGGGGGGGHHHHHHHHHHGHHHHHGGGGGHHHHHHHHHHHHHHHGGGGGHHHHGGGGGEGGGGHHHHHHHGGGGGHHHHHHHHHHHGGGGHHHHHHHGHHHGHHHHHHHHHHHHGHHHGHHHHH1GHHGGHHHHGGGHGHHFHHHFFHDGHGGG-@-<---.00111:::../10<111:1:111111:111111<000<.00/0010:111111:1111110001<1<1<0.....
@M03495:530:000000000-LYBTV:1:1104:20102:14008 1:N:0:GTGCTCTG+TTCTTCCT
GTCAGCATGTGAGCTTTGGAATTAGTAAATTCGTTGACGACAGAAGGAGCAAGATAACGACCACAGGGAGGGTGGTTTATCAACGGCAAAATATAGATCGGAAGAGCACACGTCTGAACTCCAGTCACGTGCTCTGATCTCGTATGCCGTCTTCTGCTTGAAAAAAAAAAAACATAAATATCACATACATATGGCTGGTACTCCGACCACAAATATCACTCAGATCATGTCACAGTGCACTACCAACCACT
+
BBBBBFFFFFFFGGGGGGGGGGHHHGHHHHHHGHHHHHGGGGGHHHHHHHHHHHHHHHGGGGGHHHHGBEFGEFGFFHHHHHHHGGGGGHGHHHHHHHHHGFFEGHHHHHHGHHHGHHHHHHHHHHHHGHHHGHHHGHBFHHGGHHHHGDFFFFHHFHHHHHHHHGGGGG:A..00000;00000;09;B;;00./..//////9----.:.9/;//////;////://;/////////////.//..../
@M03495:530:000000000-LYBTV:1:1104:8236:14016 1:N:0:GTGCTCTG+TTCTTCCT
GTCAGCATGTGAGCTTTGGAGTGAAATCTCTTGTCTTAAGGAATAAAGGAAAAGGATTCCGTCGGAGGCTCGGTGCTCTACAGGTTCAACCTTTGTACTCTATTATTGCCTCACATTCCATCTCTTGTGAAAATATATTTGATTGGCTTTTCTGCAGGTTGTTTGCCAGGACTTTCCAAGACCTCCACTAGAAAACACAATAAACTTTTTGGAAGCTGGACAACTATCTTCATTTTTCAGAAACAGTGAAC
+
BABCCFFFFFFFGGGGGGGGGGHHGHHHHHHHHHHHHHHHHHHHHHHHHHHHHHGHHIIIHHHGGGGGGHHGGEGGHHHHHHHHHHHHHHHHHHHHHHHHHHHHHHHHHHHHHHHHHHHGHHHHHHHHHHHHHHHHGHHHHGHHHHGHHHHHHHGHGHHHHGHHHHHHFGGGHHHHHGHHHGHHHHFHHGEDGHHHHHGEHFGHHHHHHHGCGGFGGHCCFFHGGHHFHCFBFFFFGGGFFBFFFCFFFF9
@M03495:530:000000000-LYBTV:1:1104:18865:14036 1:N:0:GTGCTCTG+TTCTTCCT
GTCAGCATGTGAGCTTTGGTCCAGCCTGAGTCCTGGTTTATCAACGGCAAAATATAGATCGGAAGAGCACACGTCTGAACTCCAGTCACGTGCTCTGATCTCGTATGCCGTCTTCTGCTTGAAAAAAAAAAAAGAATCAATCACAAACTCTGTCTGTGTCTGAATTTATTTGGTTCATATGACCTTACTCAATCACCATCACAGTTCAACACATCTTACCGTCTCACTCAGCCGACAGCCTATAAGCTGAC
+
DCCDDFFFFFFFGFGGGGGGGGHHHGHHGHGHHHHHHHHHHHHHHGGGGGHHHHHHHHHHHGGGGHHHHHHHGHHHGHHHHHHHHHHHHGHHHGHHHHGDGHHGGHHHHGGGHGHHHHHHHGHHHHGGGCFC>/?011>11>GC110.1<11100000=0000<D00000000;.:00000;0:::0:000:000::::0000000;;000..0000:0/;.../0000/00/---;-9./0;:000000/
@M03495:530:000000000-LYBTV:1:1104:29462:14038 1:N:0:GTGCTCTG+TTCTTCCT
GTCAGCATGTGAGCTTTGGAGTGAAATCTCTTGTCTTAAGGAATAAAGGAAAAAGATTCCGTCGGAGGCTCGGTGCTCTACAGGTTCAACCTTTGTACTCTATTATTGCCTCACATTCCATCTCTTGTGAAAATATATTTGATTGGCTTTTCTGCAGGTTGTTTGCCAGGACTTTCCAAGACCTCCACTAGAAAACACAATAAACTTTTTGGAAGCTGGACAACTATCTTCATTTTTCAGAAACAGTGAAA
+
BBBBBFFFFFFFG4GGGG4BFGFFFDGHHHHHHHHGHHHHHHHHHHHHHGHHHHGGHHHHBBBAEAEFGHHGGGGGHGHHHHHGHHHHHHHHHHHHHHHHHHHHHHHHHHHHHHHHHGHGFHHHHHHHHHHHHHHHHHHHHEFHFGBGFHGHHHFBHHHHHGHHHHHHHHGHHHHGHHHFHHHHH<GHHFF<FDGHHGEFG0<00DGGGHC-CGF;GGFHFGFHHFGHHHF0CFGFFCBFB9CBF/CB0C0
@M03495:530:000000000-LYBTV:1:1104:23190:14038 1:N:0:GTGCTCTG+TTCTTCCT
GTCAGCATGTGAGCTTTGGAGTGAAATCTCTTGTCTTAAGGAATAAAGGAAAAAGATTCCGTCGGAGGCTCGGTGCTCTACAGGTTCAACCTTTGTACTCTATTATTGCCTCACATTCCATCTCTTGTGAAAATATATTTGATTGGCTTTTCTGCAGGTTGTTTGCCAGGACTTTCCAAGACCTCCACTAGAAAACACAATAAACTTTTTGGAAGCTGGACAACTATCTTCATTTTTCAGAAACAGTGAAC
+
BBBCCFFFFFFFGGGGGGGGGGHHHHHHHHHHHFHHHHHHHHHHHGHHHHHHHHGGHIHHHHHGGGGGGHHGGGGGHHHHHHHHHHHHHHHHHHHHHHHHHHHHHHHHHHHHHHHHHHHGHHHHHHHHHGHHHHHHHHHHHHHHHFHHHHHHHHHHHHHHHGHHHHHHHHHHHHGHHHFHFHHHHHFHHHHBGHHHHHHGHFFHHHGHHHCCBFCCFHFHHHFEFFHHHHGCFFGGGGGFGFFFFCFGFG0
@M03495:530:000000000-LYBTV:1:1104:17044:14059 1:N:0:GTGCTCTG+TTCTTCCT
GTCAGCATGTGAGCTTTGGAGTGAAATCTCTTGTCTTAAGGAATAAAGGAAAAAGATTCCGTCGGAGGCTCGGTGCTCTACAGGTTCAACCTTTGTACTCTATTATTGCCTCACATTCCATCTCTTGTGAAAATATATTTGATTGGCTTTTCTGCAGGTTGTTTGCCAGGACTTTCCAAGACCTCCACTAGAAAACACAATAAACTTTTTGGAAGCTGGACAACTATCTTCATTTTTCAGAAACAGTGAAC
+
CDCDDFFFFFFFGGGGGGFGGGHHHHHHHHHHHHHHHHHHHGHHHHHHHHHHHHGGHIIIHHHCGGGGGHHGGGGGHHHHHHHHHHHHHHHHHHHHHHHHHHHHHHHHHHHHHHHHHHHHHHHHHHHHHFGHHHHHHHHHHHHHHHHHHHHHHHHHHHHHHEHHHHHHHGHHHHHHHGBGFHHHHHHHHHH1GBGHHHHGHHHBGHHHHHGGFHG.GHGAHFHHHHHHHHFCBFFFFGGGB;FGGFFFFB0
@M03495:530:000000000-LYBTV:1:1104:9361:14061 1:N:0:GTGCTCTG+TTCTTCCT
GTCAGCATGTGAGCTTTGGTCCAGCCTGAGTCCTGGTTTATCAACGGCAAAATATAGATCGGAAGAGCACACGTCTGAACTCCAGTCACGTGCTCTGATCTCGTATGCCGTCTTCTGCTTGAAAAAAAAAAAAAAAACAAAAAAGAAGAAGTACCTGTACTATACGATGACGGTCAGATAACATTATAATAGACTATATACCGACATAGAAGTAAGAGTAGATGTCTCTATAACACCACACACCTAAACTC
+
BBBBBFFFFFFFGFGGGGBGGGHHHGHHGHGHHHHHHHHHHHHHHGGGGGHHHHHHHHHHHGGGGHHHGHHHGHHHGGHHHHHHHHHHHGGHHGHHHHHEHHHGGHHHHGGGHGHHHHHHHHHHHHGGG@F<//<--...<..-:../://00:0000;00;090....00.-..;/0000090000009900;0;//;/:/.;--.//////:////;/9;////////9/////...:;...///9///
@M03495:530:000000000-LYBTV:1:1104:1978:14063 1:N:0:GTGATCTG+TTCTTCCT
GTCAGCATGTGAGCTTTGGACTCCTGACTGGTTTATCAACGGCAAAATATAGATCGGAAGAGCACACGTCTGAACTCCAGTCACGTGATCTGATCTCGTATGCCGTCTTCTGCTTGAAAAAAAAAAATTAGAAAGAAAATCATCAATATTGTTAAAACATATGTAAATAAATCCTTAAATTCAACTCAATACATATATATGACATATATAATCAGACACCACTTGAACATCACTGCTCTGACAATACGTAT
+
BAABABFFFFFFG4FGGGGGGFCHHFGCHHCGHHFGD5DFEFEGGHHHHHHHHEGEECEGEHHGHHEEGHHGEFHHHHHHHFHH?GGCFHHHFD4@@EFGHHFGGGCGGDFEFGHHFC?EGEECCG?0222?1D1?00011?111111=>>1>111>F.1111>1=00===0=/0000<00000000:/00/00:0000000:;00:0<0<00000;//.;C/000090000090000=0000000/.///
@M03495:530:000000000-LYBTV:1:1104:13569:14064 1:N:0:GTGCTCTG+TTCTTCCT
GTCAGCATGTGAGCTTTGGAGTGAAATCTCTTGTCTTAAGGAATAAAGGAAAAAGATTCCGTCGGAGGCTCGGTGCTCTACAGGTTCAACCTTTGTACTCTATTATTGCCTCACATTCCATCTCTTGTGAAAATATATTTGATTGGCTTTTCTGCAGGTTGTTTGCCAGGACTTTCCAAGACCTCCACTAGAAAACACAATAAACTTTTTGGAAGCTGGACAACTATCTTCATTTTTCAGAAACAGTGAAC
+
CBCCCFFFFFFFGGGGGGGGGGHHHHHHHHHHHHHHHHHHHHHHHHHHHHHHHHGGHIHHHHHGGGGGGHHGGGGGHHHHHHHHHHHHGHHHHHHHHHHHHHHHGHHHHHHHHHHHHHHHHHHHHHHHHHHHHHHHHHHHHGHHHHHHHHHGHHGGGGHHHFHHHHHHHCHHHHHGHGGHFHHHHHHHHHHFHHHHHHGEGHGBGHHHHHGGGHGCGHGHHHHHHGHHHHGFFGFFGGGGFCFFFBFFFG0
@M03495:530:000000000-LYBTV:1:1104:21632:14068 1:N:0:GTGCTCTG+TTCTTCCT
GTCAGCATGTGAGCTTTGGATGGTTCTGGTTTATCAACGGCAAAATATAGATCGGAAGAGCACACGTCTGAACTCCAGTCACGTGCTCTGATCTCGTATGCCGTCTTCTGCTTGAAAAAAAAAAAAAAAAATTTAAGAGCATATATTTATCTACATTCAATGTTCTAGACGAAGGTGTAAGCTATAAATTACTGCAACTCACCAAGTACGTCCAGTCCTTCGTGTAGTACTCTCGCAGATCAGGATTATCG
+
BABCCFFFFFFFGFGGGGGGGGGHHHHHHHHHHHHHHHGGGGGHHHHHHHHHHHGGGGHHHHHHHGHHHGHHHHHHHHHHHHGHHHGHHHEGBGHHGGHHHHGGGHGHGGHHHHHHHHHGGGGBC/</---.0=0=<B0<0000000=000000;0:::0000;00000;:-9..0:000000009;00;09000000;000.9.9009.9...0900000.;../00000900..9.-00;090000009
@M03495:530:000000000-LYBTV:1:1104:11896:14068 1:N:0:GTGCTCTG+TTCTTCCT
GTCAGCATGTGAGCTTTGGAATTAGTAAATTCGTTGACGACAGAAGGAGCAAGATAACGACCACAGGGAGGGTGGTTTATCAACGGCAAAATATAGATCGGAAGAGCACACGTCTGAACTCCAGTCACGTGCTCTGATCTCGTATGCCGTCTTCTGCTTGAAAAAAAAAAAACAACCATTTATGGTATCTTGACAGATTTGCTCACATGTATAATAGTTCGATAGACTTTTATCGATCTAAATTACATTTT
+
DEEEEFFFFFFFGGGGGGGGGGHHHHHHHHHHGHHHHHGGGGGHHHHHHHHHHHHHHHGGGGGHHHHGFGGGEGGGGHHHHHHHGGGGGHHHHHHHHHHHGGGGHHHHHHHGHHHGHHHHHHHHHHHHGHHHGHHHHH1FGHGGHHHHGGGHGHHHHHGFGGHHHGGGGE?<<.....01:1110111111<1010/111111110010111111<1111..1..1011111<1.....11111011<11:
@M03495:530:000000000-LYBTV:1:1104:9163:14084 1:N:0:GTGCTCTG+TTCTTCCT
GTCAGCATGTGAGCTTTGGTCCAGCCTGAGTCCTGGTTTATCAACGGCAAAATATAGATCGGAAGAGCACACGTCTGAACTCCAGTCACGTGCTCTGATCTCGTATGCCGTCTTCTGCTTGAAAAAAAAAAAAAATACATAGATATATATACTAGTGGTTTGCATTATTGTACCAAGTCAACAGATCATCTATTCTAGTAGTCACATAGTCTAAGTTCTAAACTATCGCATACAGTTTTACGACACTTGAG
+
CCCCCFFFFFFFGFGGGGGGGGHHHGHHHHGHHHHHHHHHHHHHHGGGGGHHHHHHHHHHHGGGGHHHHHHHGHHHGHHHHHHHHHHHHGHHHGHHHGHDGHHGGHHHHGGGHGHHHHHHHHHGHHGGGBB@//-011<>111111000000000=0.0...000000:0;00000.0;0000//</000000;000;;0000000000=90;00090;0009;000...9.////////;...--/////
@M03495:530:000000000-LYBTV:1:1104:5220:14103 1:N:0:GTGCTCTG+TTCTTCCT
GTCAGCATGTGAGCTTTGGACCAGCCTGAGTCCCTGGTTTATCAACGGCAAAATATAGATCGGAAGAGCACACGTCTGAACTCCAGTCACGTGCTCTGATCTCGTATGCCGTCTTCTGCTTGAAAAAAAAAAAAAATAAAGGATATAAATGTACACCATGATTTCACATACACAGACAACTACGTCATACACACATAAATAATGGTACTTAGTTGCATCCTACTTGGAATCTTCGACTCATCTATACAGCA
+
CCCCCFFFFFFFGGGGGGGGGGHGHGHHHHHHHHHHHHHGHHHHHHGGGGGHHHHHHHHHHHGGGGHHHHHHHGHHHGHHHHHHHGHHHHGHHHGHHGHH4GHHGGHHHHGGGHGHHHHHHGFGHHHG?@DCAA--0<<11100000<000<0000/.0=0000000:00000:.:;//.///.9...00000..:0;090090009;0000;00000//;9//////9////9...:.//;9/////9//
@M03495:530:000000000-LYBTV:1:1104:13305:14129 1:N:0:GTGCTCTG+TTCTTCCT
GTCAGCATGTGAGCTTTGGAGTCCTGACTGGTTTATCAACGGCAAAATATAGATCGGAAGAGCACACGTCTGAACTCCAGTCACGTGCTCTGATCTCGTATGCCGTCTTCTGCTTGAAAAAAAAAAAAAATAAGAACTATTGTAATACTGATAGCATCTGATAAGATTACGTTGAGTATCAATAGTGCTGTTCAATAGAAGATCGTGTCGAGTAACTCGTGCAGACTATACTAACATCAGTCAGAGTCTCA
+
CCDEEFFFFFFFGGGGGGGGGGHHHHHHHHHHHHHHHHHHGGGGGHHHHHHHHHHHGGGGHHHHHHHGHHHGHHHHHHHHHHHHGHHHGHHHHHDGHHGGHHHHGGGHGHHHHHHHHHHHHGGGGCB></><<1110111111111<1111111=1=0111=110<111<.//..0<1111111<1111110111111<11011./../..-0.1111.<.<.11.001<1111001:001<011::<111
@M03495:530:000000000-LYBTV:1:1104:27140:14132 1:N:0:GTGCTCTG+TTCTTCCT
GTCAGCATGTGAGCTTTGGAGTGAAATCTCTTGTCTTAAGGAATAAAGGAAAAAGATTCCGTCGGAGGCTCGGTGCTCTACAGGTTCAACCTTTGTACTCTATTATTGCCTCACATTCCATCTCTTGTGAAAATATATTTGATTGGCTTTTCTGCAGGTTGTTTGCCAGGACTTTCCAAGACCTCCACTAGAAAACACAATAAACTTTTTGGAAGCTGGACAACTATCTTCATTTTTCAGAAACAGTGAAA
+
CBCCBFFFFFFFGFGGGGGGGGHHHHHHHHHHHHHHHHGHHHHHHHHHHHHHHHGGHHHHHHHGGGGGGHHGGGGGHHHHHHHHHHHHHHHHHHGHHHHHGHHHGHHHHHHHHHHHHHHGHHHHHHHHFDGHHHHHHHHHHGHHHHHHHHHHHGFHHHHGHCGHHGGHHGHHHHHEHFHFCFFHHHHHHHHDGGFGHGHGHHGHHHHHHHGCHC:CGHFHHHHCHHHHHHGFFFFFG/CFFFGGFBBFFF0
@M03495:530:000000000-LYBTV:1:1104:19410:14163 1:N:0:GTGCTCTG+TTCTTCCT
GTCAGCATGTGAGCTTTGGAATTAGTAAATTCGTTGACGACAGAAGGAGCAAGATAACGACCACAGGGAGGGTGGTTTATCAACGGCAAAATATAGATCGGAAGAGCACACGTCTGAACTCCAGTCACGTGCTCTGATCTCGTATGCCGTCTTCTGCTTGAAAAAAAAAAAAAAACTCGAAATGAGTGAGAACTCCATCTGCAATCACAGTAAAATAAGGTGTCTGCGGGCACACAAGAATTATCACACTT
+
DEEEEFFFFFFFGGGGGGGGGGHHHHHHHHHHGHHHHHGGGGGHHHHHHHHHHHHHHHGGGGGHHHHGGGGGEFGFGHHHHHHHGGGGGHHHHHHHHHHHGGGGHHHHHHHGHHHGHHHHHHHHHHHHGHHHGHHHHH1GGHFGFHHHGCEHGHHHGHHHHHHHHGFFEC<<-9<.00.</..111<0101101100:1111101000010111110110<0<0111-----./....//01111110<<1
@M03495:530:000000000-LYBTV:1:1104:19697:14165 1:N:0:GTGCTCTG+TTCTTCCT
GTCAGCATGTGAGCTTTGGAGTGAAATCTCTTGTCTTAAGGAATAAAGGAAAAAGATTCCGTCGGAGGCTCGGTGCTCTACAGGTTCAACCTTTGTACTCTATTATTGCCTCACATTCCATCTCTTGTGAAAATATATTTGATTGGCTTTTCTGCAGGTTGTTTGCCAGGACTTTCCAAGACCTCCACTAGAAAACACAATAAACTTTTTGGAAGCTGGACAACTATCTTCATTTTTCAGAAACAGTGAAC
+
BBBCCFFFFFFFGGGGGGGGGGHHHHHHHHHHHHHHHHHHHHHHHHHHHHHHHHGGHIIHHHHGGGGGGHHGGGGGHHHHHHHHHHHHHHHHHHHHHHHHHHHHHHHHHHHHHHHHHHHGHHHHHHHHHHHHHHGHHHHHHHHHHHHHHHHHHHHGHHHHGEHHHGGHHGHGHHHHHHFHFHHFHGFHHHHHGHGHHGHGHHHHHHHHHHGGGHHCGHHEHHHHHHHHGGBCFGFFGGGGGBFFFFFFFGF
@M03495:530:000000000-LYBTV:1:1104:6074:14179 1:N:0:GTGCTCTG+TTCTTCCT
GTCAGCATGTGAGCTTTGGAGTGAAATCTCTTGTCTTAAGGAATAAAGGAAAAAGATTCCGTCGGAGGCTCGGTGCTCTACAGGTTCAACCTTTGTACTCTATTATTGCCTCACATTCCATCTCTTGTGAAAATATATTTGATTGGCTTTTCTGCAGGTTGTTTGCCAGGACTTTCCAAGACCTCCACTAGAAAACACAATAAACTTTTTGGAAGCTGGACAACTATCTTCATTTTTCAGAAACAGTGAAA
+
CCCCCFFFFFFFFGGGGGGGGGFGHHGHHHHHHHHHHHHHHHHHHHHHGHHHHHGGHIHHHHHGGGGGGHHGGGGGHHHHHHHHHHHGHHHHHHHHHHHHGHHHHHHHHHHHHHHHHHHHHHHHHHHHHGHHHHHHHHHHHHHHHHGHHHHHHHFFHHHHHGHHHHHHHHHHHHHHGFGHGFHHHGHHHHHHHHHHGHGGHHHHHHHHHHGGHHHHHHGHHGHHHHHHHGFCFFCFGGGGGGGFFFFGGG0
@M03495:530:000000000-LYBTV:1:1104:25393:14182 1:N:0:GTGCTCTG+TTCTTCCT
GTCAGCATGTGAGCTTTGGAGTGAAATCTCTTGTCTTAAGGAATAAAGGAAAAAGATTCCGTCGGAGGCTCGGTGCTCTACAGGTTCAACCTTTGTACTCTATTATTGCCTCACATTCCATCTCTTGTGAAAATATATTTGATTGGCTTTTCTGCAGGTTGTTTGCCAGGACTTTCCAAGACCTCCACTAGAAAACACAATAAACTTTTTGGAAGCTGGACAACTATCTTCCTTTTTCAGAAACAGTGAAC
+
AAAAAFFFFF3@FGGEGAFGGFFHHHHHGHHFFEGGHF3FGGHHHHHHBGHGGGCGEHHHHGHGCEE?EHHGCEGGHHHHGFFFFGHH2BGFGDGGFHHHHGHHHHEGHDHHHHHGFHHFGHHHHHHHGHB1BFGHHHHHFFGFG0GFCCGHFEHBHEHHH?GGGGHHHGHHHHGHFGHHEFBBGFFGHHH1FGFFHHHGHFF0DFGHGG-:/0C:GFH.::;GHCGGGHE00B;CFFFGGCBFGB0FGG0
@M03495:530:000000000-LYBTV:1:1104:20992:14186 1:N:0:GTGCTCTG+TTCTTCCT
GTCAGCATGTGAGCTTTGGATGGTTCTGGTTTATCAACGGCAAAATATAGATCGGAAGAGCACACGTCTGAACTCCAGTCACGTGCTCTGATCTCGTATGCCGTCTTCTGCTTGAAAAAAAAAAAAAAAAAATTAATACTTAGCTGCCTTGAAGTACTAGTTCAGACAGATATTGTCATCCGATATAACACGACATCTATTCTGTCTAAACTCATTTACTTATGCGTTATGCTACGATCCACATCACTCTT
+
CBCCDFFFFFFFGGGGGGGGGGGHHHHHHHHHHHHHHHGGGGGHHHHHHHHHHHGGGGHHHHHHHGHHHGHHHHHHHHHHHHGHHHGHHHGHDHHHGGHHHHGGGHGHGHHHHHHHHHHGGGDGB>><--<-.00<1=111110100.010001111111<1111<0///111111<:110...--1110<.--990<11<1::1<<11101<011111111111.....11111.....000<00:1111
@M03495:530:000000000-LYBTV:1:1104:11972:14226 1:N:0:GTGCTCTG+TTCTTCCT
GTCAGCATGTGAGCTTTGGAATTAGTAAATTCGTTGACGACAGAAGGAGCAAGATAACGACCACAGGGAGGGTGGTTTATCAACGGCAAAATATAGATCGGAAGAGCACACGTCTGAACTCCAGTCACGTGCTCTGATCTCGTATGCCGTCTTCTGCTTGAAAAAAAAAAACACACAATCACACGTGAACACGTCCTACATCTGGTATGCAGCGAGCTAGAACTCAACCAAGACGGGACATATCTGCCATC
+
CCCCDFFFFFFFGGGGGGGGGGHHHHHHHHHHGHHHHHGGGGGHHHHHHHHHHHHHHHGGGGGHHHHGFFGGEFGGGHHHHHHHGGGGGHHHHHHHHHHHGGGGHHHHHHHGHHHGHHHHHHHHHHHHGHHHGGHHHH1GGHGGHHHHGCFHGHHHHGHHECHHGGCGGCA.....9.000090-....00/...:.;909:090090000:0----:00000009:/.9.../..-.-.:0000000000
@M03495:530:000000000-LYBTV:1:1104:27564:14228 1:N:0:GTGCTCTG+TTCTTCCT
GTCAGCATGTGAGCTTTGGTCCAGCCTGAGTCCTGGTTTATCAACGGCAAAATATAGATCGAAAGAGCACACGTCTGAACTCCAGTCACGTGCTCTGATCTCGTATGCCGTCTTCTGCTTGAAAAAAAAAAAAATCATTAAATATCATATCGTTAATTACCATCTAACTTACCGTACAACTCTACATCCAGTCCTCTCCACCTCCGTCACCATATCAGTCAATTACACTACGCTCTCCAATCCACTCAGCC
+
BBBBBFFFFFFFGGGGGGGGGGHHHGHHHHHHHHHHHHGHHHHHHGGGGGHHHHHHHHHHHGHGGHHHHHHHGHHHGHHHHHHHHHGHHGGHGGHHHHBDGHHGGHHGHGGGHGHHHHHHEHHHHGGGCBC//<0111111<1<1111111.<<..=000000<00<0<0:0/.....0//00;0;00/000;00009/0/;....;A..0000000090/////:9://:.;..9;/////.//://///
@M03495:530:000000000-LYBTV:1:1104:8483:14236 1:N:0:GTGCTCTG+TTCTTCCT
GTCAGCATGTGAGCTTTGGAGACTGGTTTATCAACGGCAAAATATAGATCGGAAGAGCACACGTCTGAACTCCAGTCACGTGCTCTGATCTCGTATGCCGTCTTCTGCTTGAAAAAAAAAAAAAACTGCAGACTTATACCACGTACATGAATAAGAATCAAACAACATATGATAATACAGAAGAATCGAACCATTACATTAATAATGCTGAAATGCATACAACTTGCATAACAATGAAAAACACTAAGTAC
+
BBBBBFFFFFFFGBGBGEC4BFFHHHCGHHHHGHFGGGCGHHHHHHHHHHHGFGGHHHHHHHGFHHGHHHHHHHHHHHHGHHHGHHHHH44BGFAGFHHEEGHGGFHHHHHHFHGHCGG<</////111<110>11111111..<<<=0<0=00000000000.:../00;00000000;;/9//00../.-9009000009009009000;9;0;09B/////////;99/;/;//9//:.../9//9//
@M03495:530:000000000-LYBTV:1:1104:5030:14241 1:N:0:GTGCTCTG+TTCTTCCT
GTCAGCATGTGAGCTTTGGAGTGAAATCTCTTGTCTTAAGGAATAAAGGAAAAAGATTCCGTCGGAGGCTCGGTGCTCTACAGGTTCAACCTTTGTACTCTATTATTGCCTCACATTCCATCTCTTGTGAAAATATATTTGATTGGCTTTTCTGCAGGTTGTTTGCCAGGACTTTCCAAGACCTCCACTAGAAAACACAATAAACTTTTTGGAAGCTGGACAACTATCTTCATTTTTCAGAAACAGTGAAC
+
CCDDEFFFFFFFGGGGGGGGGGHHHHHHHHHHHHHHHHHHHHHGHHHHHHHHHHGGHHHHHHHGGGGGGHHGGGGGHHHHHHHHHHHHHHHHHHHHHHHHHHHHHHHHHHHHHHHHHHHHHHHHHHHHHHHHHHHHHHHHHHHHHFHHHHHHHHHHHHGHHGHHHHHHHHHHHHHHHHHHHHHHHHHHHHHFHGGHHHHGHHFHHHHHHHGGGHGCHHHHGHHHHHHHHHGBFGGFFGGFGGFGGFBBFF0
@M03495:530:000000000-LYBTV:1:1104:24314:14250 1:N:0:GTGCTCTG+TTCTTCCT
GTCAGCATGTGAGCTTTGGTCCGCCTGAGTCCTGGTTTATCAACGGCAAAATATAGATCGGAAGAGCACACGTCTGAACTCCAGTCACGTGCTCTGATCTCGTATGCCGTCTTCTGCTTGAAAAAAAAAAAAAACAGCACCACATCCAAGTATTGTTAGATCTCAGAATGTCTACAGAAACACAGAACGCCAGCTACATCGTCACATCAACTTCTGAGTACACTGTCATATCATAGTCACCGTATGAACTT
+
CBCCDFFFFFFFGGGGGGGGGGGGGGHHHHHHHHGHHHHHHHHHGGGGGHHHHHHHHHHHGGGGHHHHHHHGHHHGHHHHHHHHHHHHGHHHGHHHHGBFHHGGHHHHGEEHGHHGHHHHHHHHHGGCG><<-<<F>0/..<..00/000=1=11<1111<1111::111<<1:<1010://<..00/..99-.010<1<.9..911:00/11111<11111110<1111111111<1110.:.:/11:<1
@M03495:530:000000000-LYBTV:1:1104:23928:14254 1:N:0:GTGCTCTG+TTCTTCCT
GTCAGCATGTGAGCTTTGGAGACTGGTTTATCAACGGCAAAATATAGATCGGAAGAGCACACGTCTGAACTCCAGTCACGTGCTCTGATCTCGTATGCCGTCTTCTGCTTGAAAAAAAAAACAATTCTCGTGTAACTGTCAGTACTTAACATTAGCATCCCTTCCAGTGCATAACACTTTTACTCCTCGCGTACTACCCTAATCGTCTCAAGCTGTCCACTTTCTCTATCTGACGAATACACCTACCACAC
+
AAAABFFFFFF5FGGGGGGFGGGGHHBFGHHHHHHGGCEFHHHHFHHHHGHGGGG11GHFHGGHHHGHFHHHHFHHHHHFGAFFFGHHD44B???GHHHFA>FFGHFHHHHH3FGC<?DD@//?<2222/?/?011@F<111<1<1111111=1=0<1<0<11><1000=000=/0<000<00<0;0/:-::--.;0/:;/900....;09;0/009;000;:CFB9///9//9..-..///////.//..
@M03495:530:000000000-LYBTV:1:1104:22104:14261 1:N:0:GTGCTCTG+TTCTTCCT
GTCAGCATGTGAGCTTTGGAATTAGTAAATTCGTTGACGACAGAAGGAGCAAGATAACGACCACAGGGAGGGTGGTTTATCAACGGCAAAATATAGATCGGAAGAGCACACGTCTGAACTCCAGTCACGTGCTCTGATCTCGTATGCCGTCTTCTGCTTGAAAAAAAAAAAAAAAAAAATAGATACTAAGATAATTGCTATACAGATGACACTTGAGCTCTAGTATCTTCAATCATGTTACCAACACATAT
+
DCDCDFFFFFFFGGGGGGGGGGHHHHHHHHHHGHHHHHGGGGGHHHHHHHHHHHHHHHGGGGGHHHHGFGGGEFGGGHHHHHHHGGGGGHHHHHHHHHHHGGGGHHHHHHHGHHHGHHHHHHHHHHHHGHHHGHHHHH1FHHGGHHGHGGGHGHHHHHHHHHHHGGGGGC?<---<---<000000<0000000000000<000<00:00000000000000000::00000000:000:0000....0<0
@M03495:530:000000000-LYBTV:1:1104:5611:14263 1:N:0:GTGCTCTG+TTCTTCCT
GTCAGCATGTGAGCTTTGGAGGGCAAGAAGTGGTTGTGACATTGCATGGCAGCTAGAGCCAACTGGTTTATCAACGGCAAAATATAGATCGGAAGAGCACACGTCTGAACTCCAGTCACGTGCTCTGATCTCGTATGCCGTCTTCTGCTTGAAAAAAAAAAAATCAAACGTCCACAATATCACAACAACGAAGACTATCTAAGAGCACACATAACACTTGATTGGGTAGCTAAAGACAATTAGATATCAAT
+
CCCCCFFFFFFFG4GGGGGGGGGGGGGHHHGHHGFGGGHHHHHHHHHHHHHGGHHHHHHHHHGHHHHHHHHHHHHGGGGGHHHHHHHHHHHGGGGHHHHHHHGHHHGHHHHHHHHHHHHGHHHGHHHHG3FHHFGHHHHGGGHGHHHHHHHHHHHHGGGGG-;./0000.....0/:<0000000....-...;900000000009/./..////:////9///..././/////://///9///9///9/
@M03495:530:000000000-LYBTV:1:1104:4316:14266 1:N:0:GTGCTCTG+TTCTTCCT
GTCAGCATGTGAGCTTTGGACTCCTGACTGGTTTATCAACGGCAAAATATAGATCGGAAGAGCACACGTCTGAACTCCAGTCACGTGCTCTGATCTCGTATGCCGTCTTCTGCTTGAAAAAAAAAAATTCTAATTGTCCAGTTGCATTTTAGTAAGCTCCTTTAGATTCTCAAATCCTACGTCATCCAGACCAGAAGATGAACCAACATCACCAGCACACACCCAAGCATTAAGCGACACAACTCCAACAG
+
BBBBAFFFFFFBFBFBGFFGGGHGHHFGHFGHHHHGGEHHDEGGGHHDGHHHHHDGG?FGHHHHFGHGHHHGFHFHHHHHHHGHEGGEFFFFFF4FHFFEFGHHGEGHGFGFHHGHFCGEFGE@<//02221?<1<111<1??11<111110<>>1>1<111>11<==0=<0D000/000..<:.CC000;.:..;/;000009C.9./000/9..;./..:.9;C..B9//9/9-.---.9.//;///;.
@M03495:530:000000000-LYBTV:1:1104:18576:14282 1:N:0:GTGCTCTG+TTCTTCCT
GTCAGCATGTGAGCTTTGGAGACTGGTTTATCAACGGCAAAATATAGATCGGAAGAGCACACGTCTGAACTCCAGTCACGTGCTCTGATCTCGTATGCCGTCTTCTGCTTGAAAAAAAAAAAAAAAAAAGACATGTCAATGAAACATGCGTCTGTGAGATGTAATCAGATAAAGCTAAAATAACATAAACTCTAATATGAATAACTTTAAAACATGCGAGATGATATATAAGAAGTGATGCTTATAAACTG
+
CCCDCFFFFFFFGGGGGGGGGGGHHHHHHHHHHHHGGGGGHHHHHHHHGHHGGGGHHHHHHHGHHHGHHHHHHHHHHHHGHHHGHHHHHDGGHGGHHGHGFGHGHHHHHHHHHHHHGGGGG@/<<----..//101<11<11110/000.:-<.111111011<111001111110111010<00:1110<01:11::111<11011111110.000..--.<111<1111111/1011111111111011
@M03495:530:000000000-LYBTV:1:1104:14859:14285 1:N:0:GTGCTCTG+TTCTTCCT
GTCAGCATGTGAGCTTTGGAATTAGCTGGTTTATCAACGGCAAAATATAGATCGGAAGAGCACACGTCTGAACTCCAGTCACGTGCTCTGATCTCGTATGCCGTCTTCTGCTTGAAAAAAAAAAAAAATATAGCAGTCATTCCACTACAATTACGTATATTGCATGCAACTTTAAAACATGGTAATATAAAGTAATCAAAGGCAGATACATGTCATCGTATGATCATTGGGACACTGTAGATGTGCGATCT
+
CCDDEFFFFFFFGGGGGGGGGGHHHHHHHHHHHHHHHHGGGGGHHHHHHHHHHHGGGGHHHHHHHGHHHGHHHHHHHHHHHHGHHHGHHHGHFHHHGGHHHHGGGHGHHHHHHHHHHHHGGGGFC></011>1111>1111111110>0<1111./010111111100<:/1111110.00/11<1<<1111<11111001:....011<11<1:110..//11111:10.....0011111:111..<..
@M03495:530:000000000-LYBTV:1:1104:16034:14288 1:N:0:GTGCTCTG+TTCTTCCT
GTCAGCATGTGAGCTTTGGATGGTTCTGGTTTATCAACGGCAAAATATAGATCGGAAGAGCACACGTCTGAACTCCAGTCACGTGCTCTGATCTCGTATGCCGTCTTCTGCTTGAAAAAAAAAAAAAATTGAACACTGCCATGCCAGAAGTAGGTAGCAGGCCTCATCATGTTTTCTGTAGACGCTACGTCATTGGTAGTAATGCGTCAACTACACAAGACTTCATGCTCATATCCTGTCACTGAATTACG
+
BBCDCFFFFFFFGGGGGGGGGGGHHHHHHGHHHHHHHHGGGGGHHHHHHHHHHHGGGGHHHHHHHGHHHGHHHHHHHHHHHHGHHHGHHHHHHHGHGGHHHHGGGHGHHHHHHHHHHHHGGGG><///0111<1101110111111<</00000=00<<0...0.0:0000000/000000009-..-.....000000:0000<..-..00000:0..:/000000000000000000000<:0:0000.
@M03495:530:000000000-LYBTV:1:1104:17245:14296 1:N:0:GTGCTCTG+TTCTTCCT
GTCAGCATGTGAGCTTTGGAATTAGTAAATTCGTTGACGACAGAAGGAGCAAGATAACGACCACAGGGAGGGTGGTTTATCAACGGCAAAATATAGATCGGAAGAGCACACGTCTGAACTCCAGTCACGTGCTCTGATCTCGTATGCCGTCTTCTGCTTGAAAAAAAAAAAATAAACAGAGTTGTACACCTGAGGATTTGACTGATGCACACAAAGCAGGCACAGACGATAACTCGTGCCTATCGAGATAA
+
BABBBFFFFFFFFGGGGGFGGGFHHHHHGHHHGHHHHHGGGGGHHHHHHHHHHHHHHHGFGGGHHHHGGGGGEGGGGHHHHHHHGGGGGHHHGHHHHHHHGGGGHHHHHHHGHHHGHHHHHHHHHHHHGHGGGHHHHG1@GFFGHHHGGDGHGHHHHHHHHGHHHGGGG-A@.000009//0;0;0000/////.0/////////:9////...;;.//.....;/.--.:.//:.9...9///.....//
@M03495:530:000000000-LYBTV:1:1104:26713:14318 1:N:0:GTGCTCTG+TTCTTCCT
GTCAGCATGTGAGCTTTGGAGGGCAAGAAGTGGTTGTGACATTGCATGGCAGCTAGAGCCAACTGGTTTATCAACGGCAAAATATAGATCGGAAGAGCACACGTCTGAACTCCAGTCACGTGCTCTGATTTCGTATGCCGTCTTCTGCTTGAAAAAAAAAAAAAAAAACGACGAGCATCGGAGTAGACATGCGACACTGGTCCACAACAGGACGTGCGTGTCGTTATATTGGTCTTCAGTTCAAGAGCTCT
+
CBCDDFFFFFFFGGGGGGFGGGGGGGGHFHHHHGGFGGHHHHHHHHHHHHGGGHHHHGHHHHGHHHHHHHHHGGGGGGGGHHHHHGHHHHEFGGGHHHHHHFGHHHGHHHHHHGHHHHHGHHGGHHHFD3DFGHHHHFGGGGFGHGHHGHGF1FFGC?E>-@-:----.-9----;-0:...-.;;00000;..---00/0:0000..;/..;-:..-.../.;...;000;00;000:;::0000./;0;
@M03495:530:000000000-LYBTV:1:1104:7081:14333 1:N:0:GTGCTCTG+TTCTTCCT
GTCAGCATGTGAGCTTTGGAGTGAAATCTCTTGTCTTAAGGAATAAAGGAAAAAGATTCCGTCGGAGGCTCGGTGCTCTACAGGTTCAACCTTTGTACTCTATTATTGCCTCACATTCCATCTCTTGTGAAAATATATTTGATTGGCTTTTCTGCAGGTTGTTTGCCAGGACTTTCCAAGACCTCCACTAGAAAACACAATAAACTTTTTGGAAGCTGGACAACTATCTTCATTTTTCAGAAACAGTGAAC
+
CABCDFFFFFFFGGGGGGGGGGHHHHHHHHHHHHHHHHHHHGHHHHHHHHHHHHGGHHIIHHHGGGGGGHHGGGGGHHHHHHHHHHHHHHHHHHHHHHHHHHHHHHHHHHHHHHHHHHHHHHHHHHHHHGGHHHHFHHHHHHHHHHGHHHHHHHHHHHHHHEHHHHHHHHHHHHHHHGGHHHHFHHFHHHEGHHHGHGHGHHHGGHHHHHGCHHHGGHFFGFHEGHHHHHFFFFFFGGGGFFGGGBFGGG0
@M03495:530:000000000-LYBTV:1:1104:27093:14333 1:N:0:GGGCTCTG+TTCTTCCT
GTCAGCATGTGAGCTTTGGAGTGAAATCTCTTGTCTTAAGGAATAAAGGAAAAAGATTCCGTCGGAGGCTCGGTGCTCTACAGGTTCAACCTTTGTACTCTATTATTGCCTCACATTCCATCTCTTGTGAAAATATATTTGATTGGCTTTTCTGCAGGTTGTTTGCCAGGACTTTCCAAGACCTCCACTAGAAAACACAATAAACTTTTTGGAAGCTGGACAACTATCTTCATTTTTCAGAAACAGTGAAC
+
BAABBFFFFFFFG4BGGGGFGGFHFGHHHHHHHHHGHHFHHGHHGHHHGHGHHHGGHHHHFGHGGGGGGHHGGEGGGHHFHHHGHFHHGHHHHFDGHFHHHHHHHHHHHHHHHHHHHHHHHGHHHHHHHFHHHHFFHHHHHFFFBCFHGHHHHF3F2GFGHGHHHHHHHHGHGHHHHG1GGGFHHGHHHHHGFF<FGHFEHHHGHHHHHHGGGFC:GHFCGCGCGGFFHHGFFFFGGGFEFFGFFC;BBF0
@M03495:530:000000000-LYBTV:1:1104:19642:14343 1:N:0:GTGCTCTG+TTCTTCCT
GTCAGCATGTGAGCTTTGGTTTATCAACGGCAAAATATAGATCGGAAGAGCACACGTCTGAACTCCAGTCACGTGCTCTGATCTCGTATGCCGTCTTCTGCTTGAAAAAAAAAAAAAAACTACAAGATCTGGACCAGACTCCCCTCAATGAATGGGCCTAAGCGGATAGCTCGAACTCAGTCATAATTAGAACTCACCTCGACAAACTCACTCAATGTGCTACAGACTCACTTAGCATTCCTACTGTACGC
+
BABBBFFFFFFFGFDGGGGGGGHHHHHHGGGGGHHHHHHHHHHHGGGGHHHHHGHGHHGGHHHHHHHHHHHHGHFHGHHHHG5FFFGGHHHGGEGHGHHFHHHG1EBGHEGGFFC</></1?1111011>1110<.00./0/<</..00000:0/....////---9./;FF.-/9.090;;000000;:0090;09./...-.-9.//9;9////9//9//////.9//////////9//////////..
@M03495:530:000000000-LYBTV:1:1104:17077:14344 1:N:0:GTGCTCTG+TTCTTCCT
GTCAGCATGTGAGCTTTGGTCCGCCTGAGTCCCTGGTTTATCAACGGCAAAATATAGATCGGAAGAGCACACGTCTGAACTCCAGTCACGTGCTCTGATCTCGTATGCCGTCTTCTGCTTGAAAAAAAAAAAAAAGAACATAGCTCAAGATACCATACTTCTAGGTCTAAAGGTGAACAGCTACACAGATACACGAATCTCGTCGGTACACTCACTAGACAGTATCATCAGACGCTCACAACTCGATCTAT
+
CCCCCFFFFFFFGGGGGGGGGGGGGGHHHHHHHHHHHHHHHHHHHGGGGGHHHHHHHHHHHGGGGHHHHHHHGHHHGHHHHHHHHHHHHGHHHGHHHHHBHHHGGHHHHGGGHGHHHHHHHHHHHHGGGGF?/--<.</<1110110000<11001</1<1:110111111000010<1/.0100/0.0111<0.-...11...-9-9.111//0110<11/<11111:1000--..9000.009./..11
@M03495:530:000000000-LYBTV:1:1104:10563:14349 1:N:0:GTGCTCTG+TTCTTCCT
GTCAGCATGTGAGCTTTGGTCCAGCCTGAGTCCTGGTTTATCAACGGCAAAATATAGATCGGAAGAGCACACGTCTGAACTCCAGTCACGTGCTCTGATCTCGTATGCCGTCTTCTGCTTGAAAAAAAAGATATCGGGCATTCCGGAAGCTGACAGCATTCGCTCCGAGATATCTCGCACCGTGGCCTTAGCTGTGCTCTCTCACTACAGCCTGAGTCTCTCCTACCCGCCCGATCTGGCTCTTCATCTCC
+
A>AABFFFBDDFF4FGGFAFGGFHHGHHFGHFHHFHFGCGGHFHGEGC?EGHGHHFHHHHHGECEFFGGFGHGFHHGGFGHHHHHHHGHGEFEGFHHF44BBGFGEHBFEEEAFGHHGEBGF333?</>//1>21</<//011@0//<C.1<1<1>CF1==1...<.-<-.00;0C..-:::.:-;909C00000/0;000000000//00./9:.//99//////;..---@--9.///./9:///////
@M03495:530:000000000-LYBTV:1:1104:19487:14359 1:N:0:GTGCTCTG+TTCTTCCT
GTCAGCATGTGAGCTTTGGAATTAGCTGGTTTATCAACGGCAAAATATAGATCGGAAGAGCACACGTCTGAACTCCAGTCACGTGCTCTGATCTCGTATGCCGTCTTCTGCTTGAAAAAAAAAAAAAGTAAGAAATAATAGCTTGTACATTCTGAATGTTATTATCCAGCACTATACCAACCCTCAACTGTAGAAAACTATCACCTTGTAGGAAGCTATCCAGAGCTGTTCAATGTTCCATATTGTATGAT
+
CBCDDFFFFFFFGGGGGGGGGGHHHHHHHHHHHHHHHHGGGGGHHHHHHHHHHHGGGGHHHHHHHGHHHGHHHHHHHHHHHHGHHHGHHHEHEHHHGGHHHFGGGHGHHGHHHHFHHHHGGG/D/>/?11?1?111111111110<111=11<1=<11111=1<111=0//.<0111::0....<.0/1/111:11/:01<111:0:1<11001.<:1://100./:0<0<1111:111:11111<11111
@M03495:530:000000000-LYBTV:1:1104:15134:14363 1:N:0:GTGCTCTG+TTCTTCCT
GTCAGCATGTGAGCTTTGGAGTGAAATCTCTTGTCTTAAGGAATAAAGGAAAAAGATTCCGTCGGAGGCTCGGTGCTCTACAGGTTCAACCTTTGTACTCTATTATTGCCTCACATTCCATCTCTTGTGAAAATATATTTGATTGGCTTTTCTGCAGGTTGTTTGCCAGGACTTTCCAAGACCTCCACTAGAAAACACAATAAACTTTTTGGAAGCTGGACAACTATCTTCATTTTTCAGAAACAGTGAAC
+
BABCCFFFFDFFGGGGGGGGGGHGHHHHHHHHHHHHHHHHHHHHHHHHHHHHHHGGHIIIHHHGGGGGGHHGGGGGHHHHHHHHHHHHHHHHHHHGHHHHHHHHHHHHHHHHHHHHHHHHHHHHHHHHHHHHHHHHHHHHHFHHHGHHHHHHGHGGFHHHHGHHHHHHGHHGHHHHHHFHHHHHHHHHHHHFGGHFHFHCGFBGGHHHGHGGHHFCGHFHHFHHHHHHHGB;CFFGGGGGGGEGGFFGGG0
@M03495:530:000000000-LYBTV:1:1104:24760:14375 1:N:0:GTGCTCTG+TTCTTCCT
GTCAGCATGTGAGCTTTGGTCCAGCCTGAGTCCTGGTTTATCAACGGCAAAATATAGATCGGAAGAGCACACGTCTGAACTCCAGTCACGTGCTCTGATCTCGTATGCCGTCTTCTGCTTGACAAAAAACAGCCAGGCTTGACTATCCTAGAGGGGGCTACATTCCCACATGTACCGCTGCACTCACTTAAGATCTTGATCCAAATCGCAGGTGAGGTCACACCTTTCGTGAATGACCGACACACTCTTCC
+
AA11>C1DFBD3B1BFGD1FEFBGGFHHGHDFBFHGGHHHDGBGHEEA/EHFHFG2GFDHECFEEHEFBCBGCGHFE1DEFFGCGFGEDE0>ECDDGFBF22BF?G02BE>@FF2GHHGEGH1>1BG/<//00/00//@0/01111>0>2<F<0//>--001100=00.<0<0=0=.---.//0;/;;00000;0;00;00000;00..9C-./0../=;/0/.////-:9/-/9///--9-9--////9/
@M03495:530:000000000-LYBTV:1:1104:5388:14384 1:N:0:GTGCTCTG+TTCTTCCT
GTCAGCATGTGAGCTTTGGAATTAGTAAATTCGTTGACGACAGAAGGAGCAAGATAACGACCACAGGGAGGGTGGTTTATCAACGGCAAAATATAGATCGGAAGAGCACACGTCTGAACTCCAGTCACGTGCTCTGATCTCGTATGCCGTCTTCTGCTTGAAAAAAAAAAAAAAAACAATCAAATAAAACACGTGTTCGCGCTACATCACCACACGATACACAAGAACAGCACAGCCCTGTAGTTCATTAT
+
BBBBBFFFFFFFGFGGGGGCGGHHHHHHHHHHGGHHHHGGGGGHHHHHHHHHHHHHHHGGGGGHHHHGEGGGEFGGGHHHHHHHGGGGGHHGHHHHHHHGGGGGHHHHHHHGHHHGHHHHHHGHHHHHGGHHGGHHHH1FGHGGHHHHGGGHGHHHHHHHHFHHHGGGGC?--9-;.;.///99//;/99.9.:././.---9--//9/9./;.9-;..-///9.././/.......9..//;//9/////
@M03495:530:000000000-LYBTV:1:1104:6401:14444 1:N:0:GTGCTCTG+TTCTTCCT
GTCAGCATGTGAGCTTTGGAGGGCAAGAAGTGGTTGTGACTGGTTTATCAACGGCAAAATATAGATCGGAAGAGCACACGTCTGAACTCCAGTCACGTGCTCTGATCTCGTATGCCGTCTTCTGCTTGAAAAAAAAAAAAGGATGTGTTCACGAGTACAAGACAAGATACACAACAATCGTTATAGACACCACGCCACTAATTATATCTCCACACGTGTATGCACATCCATTCAATTACAGCTGTATCGAG
+
CBCCCFFFFFFFGGGGGGGGGGGGGGGHHGDGHFFFFGFHHHHHHHHHHHHHGGGGGHHHHHHHHHHHGGGGHHHHHHHGHHHGHHHHHHHHHHHHGHHHGHHHGH4FGHGGHHGHGGGHGHHHHHHHHGHHHGGGGC><..011000/0<0.<<<.0000////./000000.:..00..:.9;0:0:/.9..99..0/00000:0000:0/0.-..;/00:BF000/:00:000000000:00000.:9
@M03495:530:000000000-LYBTV:1:1104:6574:14450 1:N:0:GTGCTCTG+TTCTTCCT
GTCAGCATGTGAGCTTTGGTTTATCAACGGCAAAATATAGATCGGAAGAGCACACGTCTGAACTCCAGTCACGTGCTCTGATCTCGTATGCCGTCTTCTGCTTGAAAAAAAAAAAAAACATACCAAAAATATCCAGTACTCCCAAATATCACCGTAAGGTAAACGAAAACGCACACGACCACAATCAAACACTCGCATCACAGCATCCACATACGAGTATGCTTCAACGCGCCACATGTCTAACAACATCT
+
CBCCCFFFFFFFGGGGGGFGGGHHHHHHGGGGGHHHHHHHHHHHGGGGHHHHHHHGHHHGHHHHHHHHHHHHGHHHGHHHHH5GGHGGHHHHGFGHGHHHHHHHGHHEHGGGGG</////1=1=11?..0111=11111=11.//.000000/.<...::0C0:....-/-----.---9-9..099000.:0/.--9-0000.;00/000000.....0000;00:09----...000900000:../;0
@M03495:530:000000000-LYBTV:1:1104:26861:14466 1:N:0:GTGCTCTG+TTCTTCCT
GTCAGCATGTGAGCTTTGGTCCAGCCTGAGTCCTGGTTTATCAACGGCAAAATATAGATCGGAAGAGCACACGTCTGAACTCCAGTCACGTGCTCTGATCTCGTATGCCGTCTTCTGCTTGAAAAAAAAAATACTCTTTGGTCTGATCCAGATTTCGGTTTGAGCTCTGACTAGTGAGACGTGACTCTTCATCGCATTGGCCCCGGACCAGGCTGGTACATACCTTGGTCATCATTTCTCCCACTTGTCCT
+
AAAAAFFFFBDFGCGCG11ABGFGFGHHFGDGHGCHFGAEGFHHFEEGGCHFHFHHHFHHFE?E?GHGHHCGGCGHGHHGF1@11FGHHGHHHGHHH12BFDFFFFHGFEEGCF2B1BGFEFEHFHC@CC/0<1211?FB0FFG0G1F?11111<=<-...>0.0=00<0000/===0=0..;..000<;000/....00/09-----9.9.---;////////////9/99///////;/9---9/////
@M03495:530:000000000-LYBTV:1:1104:29056:14472 1:N:0:GTGCTCTG+TTCTTCCT
GTCAGCATGTGAGCTTTGGAATTAGTAAATTTGTTACGACAGAAGGAGCAAGATAACGACCACAGGGAGGGTGGTTTATCAACGGCAAAATATAGATCGGAAGAGCCCACGTCTGCACTCCAGTCACGTGCTCTGATCTCGTATGCCGTCTTCTGCTTGAAAAAAAAAAAAAACTCATCAGGGGTGATAACATTTGTGCGATCTTTAGATCTTGGTTGTACACTCGTAGATATATAACAACGAGAGCACAT
+
AAAAAFFFFFFFGBGGGGG1AB11BGFH3FFGHDG3300BFA01BAFC/F0A01BGAA/A/A/AFCC//A>EF?/BBBFG@G0EEE?/0FFGB2FGHHH///>0BF0/<?EHGGG121B00FB2<F1?<//?GHFD2?GGCFCH0??@ECFFBG1=FGH0FDGHCC-:;-9-:.0000;000.-.--/////////99/--;--//////9/////---//////---;-9/999//;//------9/-99
@M03495:530:000000000-LYBTV:1:1104:18797:14475 1:N:0:GTGCTCTG+TTCTTCCT
GTCAGCATGTGAGCTTTGGAGTGAAATCTCTTGTCTTAAGGAATAAAGGAAAAAGATTCCGTCGGAGGCTCGGTGCTCTACAGGTTCAACCTTTGTACTCTATTATTGCCTCACATTCCATCTCTTGTGAAAATATATTTGATTGGCTTTTCTGCAGGTTGTTTGCCAGGACTTTCCAAGACCTCCACTAGAAAACACAATAAACTTTTTGGAAGCTGGACAACTATCTTCATTTTTCAGAAACAGTGAAC
+
BCCCCFFFFFFFGFGGGGGGGGHHHHHHHHHHHHHHHHHHHHHGHHHHHHHHHHGGHHHIHGHGGGGGGHHGGGGGHHHHHHHHHHHHHHHHHHHHHHHHHHHHHHHHHGHHHHHHHHHHHHHHHHHHHBFFHHHHHHHHHHHHHGHHHHHHHHHHHHHHHGHHHHHHHHHHHHHHHHHHHHHHHHHHHHFFGHEHHFHGHHHHHHHHHHGGEHHGHHGFHHHCHHHHGHFFFFFGGGGGFFBFGB9BBB0
@M03495:530:000000000-LYBTV:1:1104:4267:14476 1:N:0:GTGCTCTG+TTCTTCCT
GTCAGCATGTGAGCTTTGGTCCAGCCTGAGTCCCTGGTTTATCAACGGCAAAATATAGATCGGAAGAGCACACGTCTGAACTCCAGTCACGTGCTCTGATCTCGTATGCCGTCTTCTGCTTGAAAAAAAAAAAAACAACAAATAACAATTCTAAACAAACCAATATGTAGATAGACAAACCTATTATGACATCGACTTGCAGTAGTACAACATTCTGTCTATCGACGCGCACTGCTAATCGTATTTGATGT
+
DCDDDFFFFFFFGGGGGGGGGGHHGGHHHHGHHHHHHHHHHHHHHHGGGGGHHHHHHHHHHHGGGGHHHHHHHGHHHGHHHHHHHHHHHHGHHHGHHHHHFHHHGGHHHHGGGHGHHGHHHHHHHHHGGDGC//-.>>...011=1000000==00=....<.0000;;00;:0000:/../000000:0000./-..0:00:00000000.;:000;00000..------;-;000000..:/00:000;
@M03495:530:000000000-LYBTV:1:1104:17847:14477 1:N:0:GTGCTCTG+TTCTTCCT
GTCAGCATGTGAGCTTTGGAGTGAAATCTCTTGTCTTAAGGAATAAAGGAAAAAGATTCCGTCGGAGGCTCGGTGCTCTACAGGTTCAACCTTTGTACTCTATTATTGCCTCACATTCCATCTCTTGTGAAAATATATTTGATTGGCTTTTCTGCAGGTTGTTTGCCAGGACTTTCCAAGACCTCCACTAGAAAACACAATAAACTTTTTGGAAGCTGGACAACTATCTTCATTTTTCAGAAACAGTGAAC
+
BABCCFFFFFFFGGGGGGGGGGHHHHHHHHHHHHHHHHHHHHHHHHHHHHHHHHGGHIHIHIHGGGGGGHHGGGGGGHHHHHHHHHHHHHHHHHHGHHHHHHHHHHHHHHHHHHHHHHHHHHHHHHHHHHHHHHHHHHHGHHHHHHHHHHGFHGHHHHHHHGHHHHHHHHHHHHGHHHHHHHHHHGHHGFHGHHHHHHGGHDGDGHHHHHGGHHHCHHCGHFGGHHHHGHF;CFGGGGGGGGGGGCFFGG0
@M03495:530:000000000-LYBTV:1:1104:4084:14477 1:N:0:GTGCTCTG+TTCTTCCT
GTCAGCATGTGAGCTTTGGTTTATCAACGGCAAAATATAGATCGGAAGAGCACACGTCTGAACTCCAGTCACGTGCTCTGATCTCGTATGCCGTCTTCTGCTTGAAAAAAAAAAAAACCTTGAGGCGATTGCAGAACACAAGAACAATATTCCAACTACATATAAGTCATATATCTCACATATTATTACTCCATAGTGACTCCATGTATAATATTTCATGCCTAGATTCCCTTACACCAATATCTATCATT
+
BABBBFFFFFFFG4GGGGGGGGHHHHHHGGGGGHHHHHHHHHHHGGGGHHHHHHHGHHHGHGHHHHHHHHHHGHHGGHHHFD5FFGFGHHGHGEGHGHHHHHHGFFGFFGCEC@/////011110/---..<1>10<//.../////000<0000/://;00:000000:0:0<00000000000090909:/;;0000;00/;;0;;0;0;00;900;09/999////////9/9//;./;////9/;//
@M03495:530:000000000-LYBTV:1:1104:4021:14539 1:N:0:GTGCTCTG+TTCTTCCT
GTCAGCATGTGAGCTTTTGAATTAGTAAATTCGTTGACGACAGAAGGAGCAAGATAACGACCACAGGGAGGGGGGTTTATCAACGGCAAAATATAGATCGGAAGAGCACACGTATGAACTCCAGTCACGTGCTCTGATCTCGTATGCCGTCTTCTGCTTGAAAAAAAAAAAAAACAGTCTAGTAATTCTTAACACCTGCTAGTGCAACAGTACTGTTCTCTTTGTACTAACTCGTGATCGCGCTAGTCCAC
+
AA?AAFFFB5@BAGGFGGGADDGGHEGGHHCBFB4FGBEF?EGHHB2A222B2FEGHFGEEEE11BAAAE0E0>AC-C<G<1>0.<ADGFGGG00CC00CAG.AGA/BCF.-C/0/;C0;09//99CC.C...CFFEBBF0.9;/9F/99@F./;/;BB/:F//AB@?>9---9...99///;//////////;/./;./;///;///..////////////;//9///////.../9/.;---;./////
@M03495:530:000000000-LYBTV:1:1104:26325:14548 1:N:0:GTGCTCTG+TTCTTCCT
GTCAGCATGTGAGCTTTGGAATTGTAAATTCGTTGACGACAGAAGGAGCAAGATAACGACCACAGGGAGGGTGGTTTATCAACGGCAAAATATAGATCGGAAGAGCACACGTCTGAACTCCAGTCACGTGCTCTGATCTCGTATGCCGTCTTCTGCTTGAAAAAAAAAAAAAACACATACGTCATAATAGACACAGATCTATCATGTCCGCCAAATGTGCTAACCTAGTACACTGCCATCTAATCATACCG
+
CCCCCFFFFFFFGGGGGFGGGGHHHHHHHHHGHHHHHGAFGGHHHHHHHHHHHHHHHGGGGGHHHHGFGGGBFFEGHHHHHHHGGGGGHHGHHHHHHHHGFFAGHGHHHHGHHHGGHHHHHHHHHHHGHHHGHHHHHHHGHGGFHHHGDFGGGGHHHHG<GFFHGG?EE;:9-.C..000.09..:0000090//.00000000:0:00.-.--9:000;;;0/.00000000009/000000000000/.
@M03495:530:000000000-LYBTV:1:1104:6670:14561 1:N:0:GTGCTCTG+TTCTTCCT
GTCAGCATGTGAGCTTTGGAGTGAAATCTCTTGTCTTAAGGAATAAAGGAAAAAGATTCCGTCGGAGGCTCGGTGCTCTACAGGTTCAACCTTTGTACTCTATTATTGCCTCACATTCCATCTCTTGTGAAAATATATTTGATTGGCTTTTCTGCAGGTTGTTTGCCAGGACTTTCCAAGACCTCCACTAGAAAACACAATAAACTTTTTGGAAGCTGGACAACTATCTTCATTTTTCAGAAACAGTGAAC
+
CCCCCFFFFFFFGGGGGGGGGGHHGHHHHGHHHHHGHHHHHHHGHHHHHGHHHHGGHHIHHHHGGGGFGHHGGGGGHHHHHHGHHHHHHHHHHHHGHHHHHHHHHHHHGHFHHHHHHHHHHGHHHHHHHHHHHHHGHHHHHFGHHGHHHHHHHHGHHHHHGGHHHGHHHGFHHHHHHGGHFHFFHHHHHHHFHHHHHHGEHHFHHHGHHHGGEHBCFGF.GFHEGHHHHHFCFFCFGGGFFFFGFCCBFF0
@M03495:530:000000000-LYBTV:1:1104:4525:14570 1:N:0:CTGCTCTG+TTCTTCCT
GTCAGCATGTGAGCTTTGGAATTAGTAAATTCGTTGACGACAGAAGGAGCAAGATAACGACCACAGGGAGGGTGGTTTATCAACGGCAAAATATAGATCGGAAGAGCACACGTCTGAACTCCAGTCACCTGCTCTGATCTCGTATGCCGTCTTCTGCTTGAAAAAAACAACACAGAAAACTGCCAAAGACACTATTGCTTCAGCTGGAGCCGTAGTTGCCAAGCAGGTGAAGGCCTTCAAGTTGGTGAAGG
+
>>>AA45DF5DBFGFF54E4FGFHFHHGGDHHGHFFHFF2EEEGHFHGEHGFFHEFFFGFEEEHEGEF1BEC>B/?B1FDGF@CEEG?EG?FFHHHGHHHE/FEFFHHF0GCBCGGHF1G1GH1GFGFHHFHFHFD1D1??0?EFHD1?<@CFG=DDGFGHF1D.<@.:G...:.//;/C000/;0C/F//B0/0900999000;B/.:/.9....////;/;9.;..:;///../;/;///9//9.////
@M03495:530:000000000-LYBTV:1:1104:11798:14576 1:N:0:GTGCTCTG+TTCTTCCT
GTCAGCATGTGAGCTTTGGAGTTGACGACAGAAGGAGCAAGATAACGACCACAGGGAGGGTGGTTTATCAACGGCAAAATATAGATCGGAAGAGCACACGTCTGAACTCCAGTCACGTGCTCTGATCTCGTATGCCGTCTTCTGCTTGAAAAAAAAAAAAAAAACTAACATAAACGTGTGATCTCATCACAACTACGTGGAGTACCAATTAACGAGTCAGAATATAGTGAAGTTGTCGAAAGTGGAGACCA
+
CCCCDFFFFFFFGGGGGGGGGGHHHHGGGGGHHHHHHHHHHHHHHHGGGGGHHHHGGGGGBFGGGHHHHHHHGGGGGHHHHHHHHHHHGGGGHHHHHHHGHHHGHHHHHHHHHHHHGHHHGGHHHH2FHHGGHHHHGGGHGHHHHHHHHHGHHCFGGC-<<---.01000111:0.<.:91111:111100:.000../...0/111001111..../111111111111111:1<19....1100.09./
@M03495:530:000000000-LYBTV:1:1104:12440:14584 1:N:0:GTGCTCTG+TTCTTCCT
GTCAGCATGTGAGCTTTGGAATTAGTAAATTCGTTGACGACAGAAGGAGCAAGATAACGACCACAGGGAGGGTGGTTTATCAACGGCAAAATATAGATCGGAAGAGCACACGTCTGAACTCCAGTCACGTGCTCTGATCTCGTATGCCGTCTTCTGCTTGAAAAAAAAAAAAAAAAAAACAAGCTACCTCGTCAGCATGCGATAGTACAAGTAAGAAGCAAGTGAAAAACTGAGCATAGCAGTGAATTGAA
+
EEEEEFFFFFFFGGGGGGGGGGHHHHHHHHHHGHHHHHGGGGGHHHHHHHHHHHGHHHGGGGGHHHHGFFGGFGGEGHHHHHHHGGGGGGHHHGHHHHHHGGGGHHHHHHHGHHHGHHHGHHHHHHHHGHHHGHHHGF1GGHGGHHHHGEGFGHHHHHHHHHHHHGEEEE<---9-<--<.9/.010/00..9<.01100.....<11110111111/00</111<11..01:0<001001010<11<011
@M03495:530:000000000-LYBTV:1:1104:11225:14587 1:N:0:GTGCTCTG+TTCTTCCT
GTCAGCATGTGAGCTTTGGAATTAGCTGGTTTATCAACGGCAAAATATAGATCGGAAGAGCACACGTCTGAACTCCAGTCACGTGCTCTGATCTCGTATGCCGTCTTCTGCTTGAAAAAAAAAAAAAATAGGGACAAAGAGCAATGTCGTTGTAAGATAGAGTGTAGAGTTCAATCAATACATCTCATATGACATCATCTCATAAGAATCATTAATTGTTCGTTTATGCATACGATATAGTCTTGAAAACT
+
BBCCCFFFFFFFGGGGGGGGGGHHHHHHHHHHHHHHHHGGGGGHHHHHHHHHHHGGGGHHHHHHHGHHHGHHHHHHHHHHHHGHHHGHHHHHDHHHGGHHHHGGGHGHHHHHHHGHHHHGGGC/<//>011100>.0000>01/001<..</.11<1111:1:1111<11111<11<011<:1111111:1110<001111:111111<111:11:11111../..111111:.<..-<1111111011/0
@M03495:530:000000000-LYBTV:1:1104:21403:14616 1:N:0:GTTCTCTG+TTCTTCCT
GTCAGCATGTGAGCTTTGGACTCCTGACTGGTTTATCAACGGCAAAATATAGATCGGAAGAGTACACGTCTGAACTCCAGTCACGTGCTCTGATATCGTATGCCGTCTTCTGCTTGAAAAAAAAAAACCCACATAATGTGATTGATTTCTAATCTCATATAAAACTTACCAAAATACCTTCATACCACACGATCTCATTTTAATCCCCATTATAATTGAACAGTAAGACTCTCTTAATCACCTATCGTGAT
+
BABBBFFFFFFFGGGGGBFGGGHHHHHHHHHHHHHHHFHHGGGGGHHHHHHHHHHHGFGGHHGHHHHGGEHGHHHHHHGHHGGHGHHGGFHFDE4BEFFGHFFGEEFFFEGFGHHGHHHHGG?D//>///?/?FD11111@1111<F1111>1111111>11<111<<0/0<<.0<<0<<C0000/:0..--.;.00009CFGB0B0./9;00;099;00;C/0;00000;0;0B0009:/.;///.;.;/
@M03495:530:000000000-LYBTV:1:1104:4699:14623 1:N:0:GTGCTCTG+TTCTTCCT
GTCAGCATGTGAGCTTTGGAGTGAAATCTCTTGTCTTAAGGAATAAAGGAAAAAGATTCCGTCGGAGGCTCGGTGCTCTACAGGTTCAACCTTTGTACTCTATTATTGCCTCACATTCCATCTCTTGTGAAAATATATTTGATTGGCTTTTCTGCAGGTTGTTTGCCAGGACTTTCCAAGACCTCCACTAGAAAACACAATAAACTTTTTGGAAGCTGGACAACTATCTTCATTTTTCAGAAACAGTGAAC
+
BABBBFFFFFFFGBGGGFFGGFFHGHHHHHHHHHHHHHGHHHHHHHHHHHHHHHGGHHHHHHHGGGGGGHHGGEFGHHHHHGHHHHHHHHHHHHHGGHHFHHHHHHGHGHHHHHHHHHHHHHHHHHHHHGHHHHHHHHHHHHGHHFHHGHHHHHFHHGHHHBGHHGFHHHHFGHHGHHHHHHFHHGHHHHHBHHGHHHHGGFDGHFFFHHGGHHGCGGHHHHHHHFHHHHFBFFFGFGGGGFGGF9FFGFB
@M03495:530:000000000-LYBTV:1:1104:24960:14640 1:N:0:GTGCTCTG+TTCTTCCT
GTCAGCATGTGAGCTTTGGAATTAGTAAATTCGTTGACGACAGAAGGAGCAAGATAACGACCACAGGGAGGGTGGTTTATCAACGGCAAAATATAGATCGGAAGAGCACACGTCTGAACTCCAGTCACGTGCTCTGATCTCGTATGCCGTCTTCTGCTTGAAAAAAAAAACAAACAAAAGACCGCGGTCTCATCAATGACACCACGATACAGAAGAGGCAGCACACATGATACAGCCAAACACACACACTC
+
DCCDCFFFFFFFGGGGGGGGGGHHHHHHHHHHGGHHHHGGGGGHHHHHHHHHHHHHHHGGGGGHHHHGGGGGEGGGGHHHHHHHGGGFGHGHHHHHHHHGGGGGFHHHHHHGHHHGHHHHHHHHHHHHGHHHGHGHHH1GHHGFHHHHG.@GGHHHHGHHGGHHHCGGFC.;:.....././/:---.-.0:0:000000:0....-..-000000......../..000000090..//.:9....;.//
@M03495:530:000000000-LYBTV:1:1104:17029:14646 1:N:0:GTGCTCTG+TTCTTCCT
GTCAGCATGTGAGCTTTGGATGGTTCTGGTTTATCAACGGCAAAATATAGATCGGAAGAGCACACGTCTGAACTCCAGTCACGTGCTCTGATCTCGTATGCCGTCTTCTGCTTGAAAAAAAAAAATAAAAAAAAGTTATTGTCCTATATCTAGATGATTCTGAGAGTACTGTATCAGTTTCAAGCATGATTTCGTTCTCTGTCTGAGCCTGTCTATATCGTTGAGTATCTCTAGTAGATATGATGTATGTA
+
CBCDCFFFFFFFGGGGGGGGGGGGHHHHHHHHHHHHHHGGGGGHHHHHHHHHHHGGGGHHHHHHHGHHHGHHHHHHHHHHHHGHHHGHHHGHFHHHGGHHHHGGGHGHHHHHHHHHHHHGGGCB<022222//-.1<11111=1>110=0=00000000000000000000<0000<0:000000:0000000/./..<00<000000//.00000000./</.:00<<00:<00:000000:0:00:000
@M03495:530:000000000-LYBTV:1:1104:27590:14650 1:N:0:GTGCTCTG+TTCTTCCT
GTCAGCATGTGAGTTTTGGAATTAGTAAATTCGTTGACGACAGAAGGAGCAAGATAACGACCACAGGGAGGGTGGTTTATCAACGGCAAAATATAGATCGGAAGAGCACACGTCTGAACTCCAGTCACGTGCACTGATCTCGTATGCCGTCTTTTGCTTGAAAAAAAAATAGATGCCGCACATGAGAAAAGTACAGAATCCAGTTCAGTCACGAAACGTGAACACATAAGTGAGAGAATTTTATTCAAATG
+
AAAA11DFFFB311AFGG11GGGGGEGHGHHHGHBEGFE0AEEFHHHFG//0AFGFFHCGGCEEHF//F/E@/>>EFHH1F22BE@EE/>FBG2FBGHGC//F/0<0F000BB?GE1FB111<@@11FE0?</@GGG11?10/<GF1<-.-<<11>B1>FH0<0.<@A-.;0:;009--;:-CBF00B9B/:B0;09;0;000009/;9///-99B>A--AA//-9/////;////-//9/://9///9//
@M03495:530:000000000-LYBTV:1:1104:13774:14667 1:N:0:GTGCTCTG+TTCTTCCT
GTCAGCATGTGAGCTTTGGAGGGTGGTTTATCAACGGCAAAATATAGATCGGAAGAGCACACGTCTGAACTCCAGTCACGTGCTCTGATCTCGTATGCCGTCTTCTGCTTGAAAAAAAAAAAAATCAGAGGTACGTATACGAGAAATTAAATCAGAGGCTCACATAAAACACACTTAAAGTACATATAACACTCACTAAGTACATATCACGAAACTCAGCCCTACAATGAGTCGATCGCAAAACCGCTGCT
+
CBCCDFFFFFFFGBGGGGGGGGGEGGGGHHHHHHHGGGGGHHHHHHHHHHHGGGGHHHHHHHGHHHGHHHHHHHHHHHHGHHHGHHHHH4GGHFGHHHHGGGHGHHHHHHHHHHHFGGDFG/</011111.<>1.01110..<..000000000000....000:000;0..9./0000;000;0;000000://0000000::CB0000....-00000/://.00000000-...-...-/..----:0
@M03495:530:000000000-LYBTV:1:1104:19521:14669 1:N:0:GTGCTCTG+TTCTTCCT
GTCAGCATGTGAGCTTTGGAGTGAAATCTCTTGTCTTAAGGAATAAAGGAAAAAGATTCCGTCGGAGGCTCGGTGCTCTACAGGTTCAACCTTTGTACTCTATTATTGCCTCACATTCCATCTCTTGTGAAAATATATTTGATTGGCTTTTCTGCAGGTTGTTTGCCAGGACTTTCCAAGACCTCCACTAGAAAACACAATAAACTTTTTGGAAGCTGGACAACTATCTTCATTTTTCAGAAACAGTGAAC
+
BBBBBFFFFFFFGGGFGGBGGFGHGGHHHHHHHEFGHHHHGHHHHHHHGGHHHHGGHHHHGHHGGGGGGHHGGGGGHHHHHHHHHHHHHGHGHHHHHHHHHHHHHHHHHGHHHHHHFHHHGGHGHHHGEGFFFGGHHHHHHFBGHBBGHHHHHHHHEHGHGCGHHHHHHHGGHHGHFHBGGHEFHHFFHFHDFGFHGHHGFHFGGHHGGHGGHGF.<GCGFHFHGGHHHHGFFFC0BFFFBFGGGGGGBF0
@M03495:530:000000000-LYBTV:1:1104:3793:14678 1:N:0:GTGCTCTG+TTCTTCCT
GTCAGCATGTGAGCTTTGGAGTGAAATCTCTTGTCTTAAGGAATAAAGGAAAAAGATTCCGTCGGAGGCTCGGTGCTCTACAGGTTCAACCTTTGTACTCTATTATTGCCTCACATTCCATCTCTTGTGAAAATATATTTGATTGGCTTTTCTGCAGGTTGTTTGCCAGGACTTTCCAAGACCTCCACTAGAAAACACAATAAACTTTTTGGAAGCTGGACAACTATCTTCATTTTTCAGAAACAGTGAAC
+
BBABBFFFFFFFGGGGGGGGGGHHHHHHHHHHHGHHHHHHHHHGHHHHHHHHHHGGHHHHHHHGGGGGGHHGGGGGHHHHFHHHHHHHHHHFHHHHHHHHHHHHHHHGHHHHHHHHHHHHGHHHHHHHHHHHHGHHHHHHHEHHHHHHHGFHHHFHHFGHHGHHHGGHHHHHHHHHHGGHGFHCHGHFGGHG1GHGHGHGHHHHHHHHHHGGGGHEGGHGHHHGCGHHHHB9FFCFGE0FFBFFFBBFF90
@M03495:530:000000000-LYBTV:1:1104:28082:14689 1:N:0:GTGCTCTG+TTCTTCCT
GTCAGCATGTGAGCTTTGGAGGGCAAGAAGTGGTTGTGACTGGTTTATCAACGGCAAAATATAGATCGGAAGAGCACACGTCTGAACTCCAGTCACGTGCTCTGATCTCGTATGCCGTCTTCTGCTTGAAAAAAAAAAAACCAAGTAGTAAGAAGTACTACCCTAGCACAACACACTTTCTTCCGTTCTACTCCCCCAGCACCATCACACCCACCACTACAGTACTCTGCACCTGCCTAACAATCTCTCAT
+
BBBBBFFFFFBDGBGGGGEGGGGGGGGHHHEFHFFGEGGHHHHHHHHHHHHHGGGGGHHHHHHHHHGHCFGGHHHHHHHGHHHGHHHHHHHHHHHHGGHHGHHGGF4GGHFGHHHHEEGHGGFHHBHHCFGHHGGG/@A-.....=0000=000/00=<==/<0//:00/:..:.;/0000000.909.0090/:..-../...0/009/...9...//9;////////:9////..9//.//9//9/9//
@M03495:530:000000000-LYBTV:1:1104:24545:14695 1:N:0:GTGCTCTG+TTCTTCCT
GTCAGCATGTGAGCTTTGGAGTGAAATCTCTTGTCTTAAGGAATAAAGGAAAAAGATTCCGTCGGAGGCTCGGTGCTCTACAGGTTCAACCTTTGTACTCTATTATTGCCTCACATTCCATCTCTTGTGAAAATATATTTGATTGGCTTTTCTGCAGGTTGTTTGCCAGGACTTTCCAAGACCTCCACTAGAAAACACAATAAACTTTTTGGAAGCTGGACAACTATCTTCATTTTTCAGAAACAGTGAAC
+
CCCCCFFFFFFFGGGGGGGGGGHHHHHHHHHHHHHHHHHHHHHHHHHHHHHHHHGGHIIIHIHGGGGGGHHGGGGGHHHHHHHGHHHHHHHHHHHHHHHHHHHHHHHHGHHHHHHHHGHHHHHHHHHHGFHHHHHHHHHHHHHHGGHHHHHHHHHHHHHHHGHHHHHHGHHHHHHHHHHHHHHHHHHHHGHFFHFHHHHGHHHGHHHHGHGGHCGGHHHHGGHHHCGHHHGFFFFFFGGGFFGGFBFGGGB
@M03495:530:000000000-LYBTV:1:1104:20450:14703 1:N:0:GTGCTCTG+TTCTTCCT
GTCAGCATGTGAGCTTTGGAGTGAAATCTCTTGTCTTAAGGAATAAAGGAAAAAGATTCCGTCGGAGGCTCGGTGCTCTACAGGTTCAACCTTTGTACTCTATTATTGCCTCACATTCCATCTCTTGTGAAAATATATTTGATTGGCTTTTCTGCAGGTTGTTTGCCAGGACTTTCCAAGACCTCCACTAGAAAACACAATAAACTTTTTGGAAGCTGGACAACTATCTTCATTTTTCAGAAACAGTGAAC
+
BBBBBFFFFFFBGGGGGGFGGGHHHHHHHHHHHHHHHHHHHHHHHHHHHHHHHHGGHHHHHHHGGGGGGGHGFEFGHHHHHHHHHHHHHHFFGHFGFHHHHHHHHHHHGHGHHHHHHHHHHGHGHHHGHHHHHHHHHHHHHFHHGHHHHHHHHHHHHGHHHGHHHHHHHHHHHHHHHHGHHHGFHHHHHHH1FGFFHHGEHGHHHHHFHH-C/GGGHHHEGHAGCGGHEHFFGGFGGFGGGGGGGGFF0C0
@M03495:530:000000000-LYBTV:1:1104:12434:14709 1:N:0:GTGCTCTG+TTCTTCCT
GTCAGCATGTGAGCTTTGGTCCAGCCTGAGTCCTGGTTTATCAACGGCAAAATATAGATCGGAAGAGCACACGTCTGAACTCCAGTCACGTGCTCTGATCTCGTATGCCGTCTTCTGCTTGAAAAAAAAAAAAAAAACAACGTATGTAATATGATGATATGGTGAAACATATAAAAAATGAATAAGTGATTGTGCAGTAGTAAGCACATACACAATTAGCATAAGATGGTCAAATGTTAGTCATCGTATAG
+
CCCDEFFFFFFFGGGGGGGGGGHHHGHHHHGHHHHHHHHHHHHHHGGGGGHHHHHHHHHHHGGGGHHHHHHHGHHHGHHHHHHHHHHHHGHHHGHHHHG4GHHGGHHHHGGGHGHHHHHHHHHFHHGGGGG@//---..<.-..</11<:11111<1:1111<11010/01111<10-.01111:1:1:1:10111<111<11101//10:000.0<<::1111111100<101111:111111109.:01
@M03495:530:000000000-LYBTV:1:1104:25681:14718 1:N:0:GTGCTCTG+TTCTTCCT
GTCAGCATGTGAGCTTTGGAGTGAAATCTCTTGTCTTAAGGAATAAAGGAAAAAGATTCCGTCGGAGGCTCGGTGCTCTACAGGTTCAACCTTTGTACTCTATTATTGCCTCACATTCCATCTCTTGTGAAAATATATTTGATTGGCTTTTCTGCAGGTTGTTTGCCAGGACTTTCCAAGACCTCCACTAGAAAACACAATAAACTTTTTGGAAGCTGGACAACTATCTTCATTTTTCAGAAACAGTGAAC
+
CCCCCFFFFFFFGGGGGGGGGGHHHHHHHHHHHHHHHHDGHHHHHHHHHHHHHHGGHIIIHHHGGGGGGHHGGGGGHHHHHHHHHHHHHHHHHHHHHHHHHHHHHHHHHHHHHHHHHHHHHHHHHHHHHFFHHHHHHGHHHHHHHHHHHHHHHHFHHHHHHGHHHHHHHHHHHHHHHFGHHHHHHHHHHHHGGHHHHHHGHHHFFGHHHHGGHFHGGHHEFBGGHHGHHHF;CFFGGGGGFEGGGFGGGF0
@M03495:530:000000000-LYBTV:1:1104:27723:14751 1:N:0:GTGCTCTG+TTCTTCCT
GTCAGCATGTGAGCTTTGGAATTAGTAAATTCGTTGACGACAGAAGGAGCAAGATAACGACCACAGGGAGGGTGGTTTATCAACGGCAAAATATAGATCGGAAGAGCACACGTCTGAACTCCAGTCACGTGCTCTGATCTCGTATGCCGTCTTCTGCTTGAAAAAAAAAAAATACATCCCACTCCTCCAATCCATCCCCTCACTCTACATCACCACCTCACTCACCAACCCTCTGCACAATCGCACACTCC
+
CCCCCFFFFFFFGFGGGFGGGGHGHHHHEHHGGFFGHHGGGGGHFHGGHHHHHGGHHHGFGGGHHHHGFECE1BEEFHHHFGHHGGGGGHHHHHHHHGHHGDGDCGFHHEHGHHHGHHHHHHHG@FHFGFEFGHHHGHBFGHFGHHGFGEGH.1>FFGHHFHFHHG@C:;--.0;0009.0..9/0////09/000..;/.9.////;/:/9//9..../;9F//./..;.../////////:..--9://
@M03495:530:000000000-LYBTV:1:1104:27088:14781 1:N:0:GTGCTCTG+TTCTTCCT
GTCAAGCATGTGAGCTTTGGAATTAGTAAATTCGTTGACGACAGAAGGAGCAAGATAACGACCACAGGGAGGGTGGTTTATCAACGGCAAAATATAGATCGGAAGAGCACACGTCTGAACTCCAGTCACGTGCTCTGATCTCGTATGCCGTCTTCTGCTTGAAAAAAAAAAAAAAATCACTGCCATCCCTCTCATCAACTCTGTATAACACACATCCGCTCCGCTACCAGCTCCGCACCCATACGTACATC
+
BBBCCFFFFFFFGGGGGGGGGGHHHHHHHHHHHGGHHHFGGGGGHHGHHHHHHHHHHHHGGGGGHHHHGEFGGEFGFGHHHHHGHGGGGGHHHHHHHHGHHGGGGHEHHHHFGHHHGHHGHHHHHFHHHGHHHGGHHHF1FGHGGHGFHGEGHGHHHHHHHCFDGHGGG---;-;-;00;000/;00.90://00000/0009;900:00;..;00/...-....--;00.009..---..//:.00..0:
@M03495:530:000000000-LYBTV:1:1104:21956:14800 1:N:0:GTGCTCTG+TTCTTCCT
GTCAGCATGTGAGCTTTGGAAATTAGTAAATTCGATAACGACCACAGGGAGGGTGGTTTATCAACGGCAAAATATAGATCGGAAGAGCACACGTCTGAACTCCAGTCACGTGCTCTGATCTCGTATGCCGTCTTCTGCTTGAAAAAAAAAAACAACATACAATGGGCATCCGCATATTGTATCTGTCTGATTGATTCCGCTCCCAGTGAAAGACGAGTCTTATTGATGTTCCTCATCCAACACGGTCGTCC
+
BBBBBFFFFFFFGGGGGFGGGGHHHHHHHHHHHGHHHGHFDFGGHHHHGFGGGAFGGGHHHHHHHGGGGGHHHHGHHHHHHGGGGHHHHHHHGHHHGGHHHHHHGHHHHGHHHGHHHEHHHHHGGHHHHGGGHGHHHHHHGGHHGHGDADGC<C.../000<;0/..///;..-..0900000;0;000000900000/..-..9//9/////..--../////:////////////9///...-:.--..
@M03495:530:000000000-LYBTV:1:1104:9294:14813 1:N:0:GTGCTCTG+TTCTTCCT
GTCAGCATGTGAGCTTTGGAATTAGCTGGTTTATCAACGGCAAAATATAGATCGGAAGAGCACACGTCTGAACTCCAGTCACGTGCTCTGATCTCGTATGCCGTCTTCTGCTTGAAAAAAAAAAAAAAAAAAATAATAATCTGATCCAATATCTATAGATGACATGATAAATCACAACTCCACATGTAACATTCAATATCGATCTGCCTAACTAACTCATATTGGAATACGTAAATTCAATTAACACGTAT
+
CCCDDFFFFFFFGGGGGGGGGGHHHHHHHHHHHHHHHHGGGGGHHHHHHHHHHHGGGGHHHHHHHGHHHGHHHHHHHHHHHHGHHHGHHHHHBHHHGGHHGHGGGHGHHHHHHHHHHHHGGGG@<//<----<.00000<000000;00000:0000000000000000000::000.0000/00000000000000000..;.:000:00;B0000000:00:0000:0.0;..00;B000000;0.:;0
@M03495:530:000000000-LYBTV:1:1104:19925:14820 1:N:0:GTGCTCTG+TTCTTCCT
GTCAGCATGTGAGCTTTGGAGTGAAATCTCTTGTCTTAAGGAATAAAGGAAAAAGATTCCGTCGGAGGCTCGGTGCTCTACAGGTTCAACCTTTGTACTCTATTATTGCCTCACATTCCATCTCTTGTGAAAATATATTTGATTGGCTTTTCTGCAGGTTGTTTGCCAGGACTTTCCAAGACCTCCACTAGAAAACACAATAAACTTTTTGGAAGCTGGACAACTATCTTCATTTTTCAGAAACAGTGAAC
+
CCCCCFFFFFFFGGGGGGGGGGHHHHHHHHHHHHHHHHHHHHHHHHHHHHHHHHGGHHHIHHHGGGGGGHHGGGGGHHHHHHHHHHHHHHHHHHHGHHHHHHHHHHHHGHHHHHHHHHHHHHHHHHHGHHHHHHHHHHHHHHHHHGHHHHHHHGGHHGHHHEHHGHHHHHHHHHHHHHFHFHHHHHHHHHHFGHHHHHHGGGHHHHHHHHGFGHGCCGHHGHHEHFHHHHGFFGFFGGGEG;BBBCFGFF0
@M03495:530:000000000-LYBTV:1:1104:26109:14857 1:N:0:GTGCTCTG+TTCTTCCT
GTCAGCATGTGAGCTTTGGAATTAGTAAATTCGTTGACGACAGAAGGAGCAAGATAACGACCACAGGGAGGGTGGTTTATCAACGGCAAAATATAGATCGGAAGAGCACACGTCTGAACTCCAGTCACGTGCTCTGATCTCGTATGCCGTCTTCTGCTTGAAAAAAAAAAAAACAAACCCCATCAACAACACTACACCTACTCCCAAGATCCATATCACCCCAGACCACGTAACTCCAACCCAACTACCAC
+
DDDDDFFFFFFFGGGGGGGGGGHHHHHHHHHHGHHHHHGGGGGHHHGHHHHHHGHHHHGGGGGHHHHGGGGGEFGGGHHHHHHHGGGGGHHHHHHHHEHHGGGGHHHHHHHGHHHGHHHFHHHHHHHHGFGHGHHHHHFFGFFEHHHHGGGGGHBFHGHBGGHHGG-A:;-@-.;.......::00/0:...0//0/;/0/000.//..000:000000/.-...../..9/..000:009....;00:00
@M03495:530:000000000-LYBTV:1:1104:24224:14872 1:N:0:GTGCTCTG+TTCTTCCT
GTCAGCATGTGAGCTTTGGAATTAGCTGGTTTATCAACGGCAAAATATAGATCGGAAGAGCACACGTCTGAACTCCAGTCACGTGCTCTGATCTCGTATGCCGTCTTCTGCTTGAAAAAAAAAAAAAAACAAAGCTGCCATCCACGAACGCATCTCTATCACCATGCACTAAGTACATGTCTCGAGAGATGCTGGTGCGGACGTGCACGTTATACAACGACTACTAGGATACATCATGTGCACGATCGACG
+
DCDEEFFFFFFFGGGGGGGGGGHHHHHHHHHHHHHHHHGGGGGHHHHHHHHHHHGGGGHHHHHHHGHHHGHHHHHHHHHHHHGHHHGHHHGHEGHHGGHHHHGGGHGHHHHHHGHHHHHGGFDC<<<<-...000111.<10.00.<.<-.<.-<1111111/0010<0<0001<11111111/0..-.1:0110//0-----....0...<.11100-<<.</111/010011:0111<1<0..<.-9<-
@M03495:530:000000000-LYBTV:1:1104:28072:14878 1:N:0:GTGCTCTG+TTCTTCCT
GTCAGCATGTGAGCTTTGGAGTGAAATCTCTTGTCTTAAGGAATAAAGGAAAAAGATTCCGTCGGAGGCTCGGTGCTCTACAGGTTCAACCTTTGTACTCTATTATTGCCTCACATTCCATCTCTTGTGAAAATATATTTGATTGGCTTTTCTGCAGGTTGTTTGCCAGGACTTTCCAAGACCTCCACTAGAAAACACAATAAACTTTTTGGAAGCTGGACAACTATCTTCATTTTTCAGAAACAGTGAAC
+
BABBBFFFFBFFGFGFGGGGGGHCHHHHHHHHHGHHHHHGHHGHHHHHGHHGHHGGHHHGHHHGFGG?EHHGGEECHHHHHFHHHHHHHHGGHHHHHGHGHHHHHHHHHHHHGHHGHGEGHHHHHHEGGFHHHHFFHHHEHDHHHFEHHHHGHFHHHGFHFEHHHF@GFHHHHHHHHF1FAGHHHHHHHH1FGHHHHHHGH0<0GHHHGFGGCCC.CG/CCHFAHHHHGHB9CCBFGFGGFFFGGF0;F00
@M03495:530:000000000-LYBTV:1:1104:8906:14880 1:N:0:GTGCTCTG+TTCTTCCT
GTCAGCATGTGAGCTTTGGAGTGAAATCTCTTGTCTTAAGGAATAAAGGAAAAAGATTCCGTCGGAGGCTCGGTGCTCTACAGGTTCAACCTTTGTACTCTATTATTGCCTCACATTCCATCTCTTGTGAAAATATATTTGATTGGCTTTTCTGCAGGTTGTTTGCCAGGACTTTCCAAGACCTCCACTAGAAAACACAATAAACTTTTTGGAAGCTGGACAACTATCTTCATTTTTCAGAAACAGTGAAC
+
CCCCCFFFFFFFGFGGGGGGGGHHHHHHHHHHHHHHHHGGHHHHHHHGHHHHHHGGHIIHHHHGGGGGGHHGGGGGHHHHHHHHHHHHHHHHHHHHHHHHHHHHGHHHHHHHHHHHHHHGHHHHHHHGHGHHHGHHHHHHHHHHHFHHHHHHHHHHHGHHHFHHHHHHHHHHHHHHHHHHHHGHHHFFHHHGHHHHHGFCFGFGHFGGHHGGGHFCHHHHGGFHFGHHGGFFBF;FFEFBFGGGG/FFGG0
@M03495:530:000000000-LYBTV:1:1104:23993:14891 1:N:0:GTGCTCTG+TTCTTCCT
GTCAGCATGTGAGCTTTGGACTCCTGACTGGTTTATCAACGGCAAAATATAGATCGGAAGAGCACACGTCTGAACTCCAGTCACGTGCTCTGATCTCGTATGCCGTCTTCTGCTTGAAAAAAAAAACAAAACCATACATAATAATTTAAACCACATTATAATTTTCTCTCACCATCATAACCATAAAGGTCGTTATGCACTGCATTATTACTACATCGCGCTAATTACCACATCTCACGCGTGTCTGTATC
+
DDDDDFFFFFFFGFGGGGGGGGHHHHHHHHHHHHHHHHHHGGGGGHHHHHHHHHHHGGGGGHHHHHHGHHHGGHHHHHHHGHHHGHHHGHHHHHHHHHGGHHHHGGGHGHHHHHHHGFHGHGGGDG///==0//110111111111111110...1111111111=0=0000<000000000<00000000--...00000/000000000000;0;..----.;000000.;;0000..-9-;/90;000
@M03495:530:000000000-LYBTV:1:1104:4490:14891 1:N:0:GTGATCTG+TTCTTCCT
GTCAGCATGTGAGCTTTGGAGGGCAAGAAGTGGTTGTGACTGGTTTATCAACGGCAAAATATAGATCGGAAGAGCACACGTCTGAACTCCAGTCACGTGATCTGATCTCGTATGCCGTCTTCTGCTTGAAAAAAAAAAAAAATAATGAATATATGATATATGCAAATACAGTGATATGTACGTGAGAGTATATTGTTATTAAATGAATGAGACACTAAGAACTCTAAGTAGTGTTCACTAGTATTACTATA
+
CCDDDFFFFFFFGGGGGGGGGGGGGGGHHHGGHGGGEGHHHHHHHHHHHHHHGGGGGHHHHHHHHHHHGGGGHHHHHHHGHHHGHHHHHHHHHHHHGGHHHHHHGH4BGHEGHGHHGGGHGHHHHHHHHFGFHGGGGD----.0<0000=000=000;:;000000:0;00:0000;00:0.//..00:0000000000000;00000;0000:/;/00:0/00;000000:/;0000000::000000:0
@M03495:530:000000000-LYBTV:1:1104:25431:14892 1:N:0:GTGCTCTG+TTCTTCCT
GTCAGCATGTGAGCTTTGGTCCAGCCTGAGTCCTGGTTTATCAACGGCAAAATATAGATCGGAAGAGCACACGTCTGAACTCCAGTCACGTGCTCTGATCTCGTATGCCGTCTTCTGCTTGAAAAAAAAAAAAAAACAAACCAATCCCCGCACCACCGCCTGACCCCACACTATCTCTAACACTCACTGCGACGTCTATCACCTCCTCACCTACGACCACTATAGCAACTCATCTTACGCCTATCAGAATC
+
BBBBBFFFFFFFGCGGGFBGGGHHHGHHHHHHHHHHHHHHHHHHHGGGGGHHHHFFHHHHHGGGGHHHHHHHGHHHGHHHHHHHHHHHHGGHHGHHHGFFHHHGGHHHHGGGHGHHHHHHGHHHGHGDC<>/>/-->...<...<//0.-:---.:..--..////.;..;//0;900000//9//////.-9--...99//./.9../..///...--.////9/:/./;//;/;9/..-..:///9///
@M03495:530:000000000-LYBTV:1:1104:20275:14959 1:N:0:GTGCTCTG+TTCTTCCT
GTCAGCATGTGAGCTTTGGAGTGAAATCTCTTGTCTTAAGGAATAAAGGAAAAAGATTCCGTCGGAGGCTCGGTGCTCTACAGGTTCAACCTTTGTACTCTATTATTGCCTCACATTCCATCTCTTGTGAAAATATATTTGATTGGCTTTTCTGCAGGTTGTTTGCCAGGACTTTCCAAGACCTCCACTAGAAAACACAATAAACTTTTTGGAAGCTGGACAACTATCTTCATTTTTCAGAAACAGTGAAC
+
BBBBBFFFFFFFG4GGGGFGGGC5FGHGHGHHHHGHFFHHHHHHHHHHHHHHHHGGHHHHHHHGGGGGGHHGGGGGHHHHHHHHHGHHHHHHHHHHHHGHHHHHHHHHHHHHGHHHHHHHHHHHHHHFHGFHHHHHHHHHHHHHG0GFHHFHHHBGHGGGCDHHEHHHHEEHHHHHHGHHGFCGHGHFHGFHHHHHHHG.<0D0DGGGGGDGB0C.CCCFHFHFGGHHHHGCFGBFFGGEGF/FFFFGGB0
@M03495:530:000000000-LYBTV:1:1104:29055:14967 1:N:0:GTGCTCTG+TTCTTCCT
GTCAGCATGTGAGCTTTGGAGTGAAATCTCTTGTCTTAAGGAATAAAGGAAAAAGATTCCGTCGGAGGCTCGGTGCTCTACAGGTTCAACCTTTGTACTCTATTATTGCCTCACATTCCATCTCTTGTGAAAATATATTTGATTGGCTTTTCTGCAGGTTGTTTGCCAGGACTTTCCAAGACCTCCACTAGAAAACACAATAAACTTTTTGGAAGCTGGACAACTATCTTCATTTTTCAGAAACAGTGAAA
+
BBBBBFFFFDFBGGGGGGGFGGHHHGGHHHHHHHFGGFFHHHGHHHHHEHGHHHGGHHHHHGHGGCCCFHHGGGGGHFHHHFHHHHHG4GGGGHHFFHFHHFHHHHHFGBGGHHHHHEGFFFGFHHHHGDBFGGHHHHHHHBGHHGGHHHHHHHFECGFGGDGHHGHFGACHHHHH?GGGF?CGHGFGEHBGHHBBGHEEGHDGHHHHHHGCFFHGCGGHFBC:C/CGEHFFFGFFCCFGGBFFFFFFB90
@M03495:530:000000000-LYBTV:1:1104:24134:14974 1:N:0:GTGCTCTG+TTCTTCCT
GTCAGCATGTGAGCTTTGGTCCAGCCTGAGTCCTGGTTTATCAACGGCAAAATATAGATCGGAAGAGCACACGTCTGAACTCCAGTCACGTGCTCTGATCTCGTATGCCGTCTTCTGCTTGAAAAAAAAAAAAAAACTATAATAGTAGCACCGGTATATGTTGATATGATTCTGTTGACATGACTAGAATTATGCAGTGTGTATCAGCCATCACACTAAGGTTACGTCAGCACTCTAGATTCAGCATCTGG
+
CBCCDFFFFFFFGGGGGGGGGGHHHGHHHHHHHHHHHHHHHHHHHGGGGGHHHHHHHHHHHGGGGHHHHHHHGHHHGHHHHHHHHHHHHGGHHGHHHFHBGHHGGHHHHGGGHGHHHHHHHGHHHHGGGBC>@/--.11<1111<111110.----.111:111111111111111<1<1100011<0111111111:011<<11110/.10000<//00/1<10</.9.01:</1111111111110111
@M03495:530:000000000-LYBTV:1:1104:2043:15005 1:N:0:GTGCTCTG+TTCTTCCT
GTCAGCATGTGAGCTTTGGAATTAGTAAATTAGAAGGAGCAAGATAACGACCACAGGGAGGGTGGTTTATCAACGGCAAAATATAGATCGGAAGAGCACACGTCTGAACTCCAGTCACGTGCTCTGATCTCGTATGCCGTCTTCTGCTTGAAAAAAAAAACAAAATACATCAAATGTTAATTAGCTCTCCTGTAGAATAGAGATGACATCGAACATACATGATATTGACATATTTAGTGTGCTCACATACA
+
CBCCDFFFFFFFGGGGGGGGGGHHHHHHHHHHHHHHHHHHHHHHHHHHGGGGGHHHHGFGGGEFGFGHHHHHHHGGGGGHHHHHHHHHHHGGGGHHHHHHHGHHHGHHHHHHHHHHHHGHHHGHHHHH3HHHFGHHHHDCDHGHHHHHHHHHHHHGGGGG....:00001<000111111<110/111</10<1:11110111<010::0.//.-110<11011:11111111111111<1111100<000
@M03495:530:000000000-LYBTV:1:1104:5216:15019 1:N:0:GTGCTCTG+TTCTTCCT
GTCAGCATGTGAGCTTTGGAATTAGTAAATTCGTTGACGATAGAAGGAGCAAGATAAGACCACAGGGAGGGTGGTTTATCAACGGCAAAATATAGATCGGAAGAGCACACGTCTGAACTCCAGTCACGTGCTCTGATCTCGTATGCCGTCTTCTGCTTGAAAAAAAAAAAAAACACACAACGTCTTAGCACATAAACTTCTACATACTAGGTATACTGCATCATCTGATCGTTGGTATTATGAACACTATC
+
CCCCCFFFFFFFGGGGGGGGGGHHHHHHHHHHGHHHHHGGGGGGHHHHHHHHHHHHHHHHHHHHHHGGGGGEGGGGHHHHHHHGGGGGHHHHHHHHHHHGGGGHHHHHHHGHHHGHHHHHHHHHHHHGHHHGHHHHHFHHHGGHHHGGGGHGHGHFHHHHHFHHGGGGA----9...;...-;./.00000/00000000:000000000/00000000:;009090000;9:/.:9000000000/0/00
@M03495:530:000000000-LYBTV:1:1104:5674:15024 1:N:0:GTGCTCTG+TTCTTCCT
GTCAGCATGTGAGCTTTGGTCCAGCCTGAGTCCTGGTTTATCAACGGCAAAATATAGATCGGAAGAGCACACGTCTGAACTCCAGTCACGTGCTCTGATCTCGTATGCCGTCTTCTGCTTGAAAAAAAAAAACAAACTAGAGTAGTAGAGAGGTAGGTGGTACTACAAGTGTAGAGGTGACAATCGTAGTAATTCTTAGGAAGACCGAAATGTAAGTCATCCTAGTGTACTGATAACGCATCTCCATCGCG
+
AAAAAFFFFDFDGABFF11ABAFGHCHHCGDFGGHFFGHHHHFHGGGGCGFFGHFGHFHGHGGCEGFHHHFHG0FHEHHFHFFGGFGGHE0CCEGGHBEGGDGFEHCFHEGGHFFFFDGEHGFDDGGGC/<//?<?/?111111<11=1<1.>F11.1<C.000=0/0<=000000/:.00:;0/..::.0;00000;0009../:--:-.090;000000/////9/99/::/B//:----///;//9--
@M03495:530:000000000-LYBTV:1:1104:28888:15025 1:N:0:GTGCTCTG+TTCTTCCT
GTCAGCATGTGAGCTTTGGAGTGAAATCTCTTGTCTTAAGGAATAAAGGAAAAAGATTCCGTCGGAGGCTCGGTGCTCTACAGGTTCAACCTTTGTACTCTATTATTGCCTCACATTCCATCTCTTGTGAAAATATATTTGATTGGCTTTTCTGCAGGTTGTTTGCCAGGACTTTCCAAGACCTCCACTAGAAAACACAATAAACTTTTTGGAAGCTGGACAACTATCTTCATTTTTCAGAAACAGTGAAA
+
BBBBBFFFFFFFG4FGGGGGGGHHHHHHHGHHHHHHHHHHHFHHHHHHHHGHHHGGHHHHGHHGGGGGGHGGGGGGGHHHHHHHHHHHGHHHHHHHHHHHHHHHHHHHHHGHGHHHHHHGHHHHHHHHHEHHHGHHGHHHHHHHHHHGHGHGHHFHHHHHHEHHHHGGFHHHHHHHHEFGGHGHHHHHHHHGHHFGHHHGHHHHHHHHHHCFFFC.CHGGHFH.;CHHHHGBFGFFGFFFGFGGG/0;C00
@M03495:530:000000000-LYBTV:1:1104:11532:15025 1:N:0:GTGCTCTG+TTCTTCCT
GTCAGCATGTGAGCTTTGGAATTAGCTGGTTTATCAACGGCAAAATATAGATCGGAAGAGCACACGTCTGAACTCCAGTCACGTGCTCTGATCTCGTATGCCGTCTTCTGCTTGAAAAAAAAAAAAAAGGAAATAAGTCATACACGAATGATGCTACAGACTTTCTCTGCTCAACGACCTGACTACAGACAAGTTACCTCAAGTACTGCAACCTATCTCTTCCGCTTCTCACTCTAACACTACATCTCTTC
+
CCCCDFFFFFFFGFGGGGGFGGHHHHHHHHHHHHHHHHGGGGGHHHHHHHHHHHGGGGHHHHHHHGHHHGHHHHHHHHHHHHGHHHGHHHHHBGHHGGHHHHGGGHGHHHHHHHHHHHGGGGGB//<//.00<11111=111111<-..0<000000000.0:00=00:00:0:/..-9./;/00/0;0.//.00000:0000000000000./00000;000:....:00;0:0000000:/;0000;00
@M03495:530:000000000-LYBTV:1:1104:7285:15034 1:N:0:GTGCTCTG+TTCTTCCT
GTCAGCATGTGAGCTTTGGTCCAGCCTGAGTCCCTGGTTTATCAACGGCAAAATATAGATCGGAAGAGCACACGTCTGAACTCCAGTCACGTGCTCTGATCTCGTATGCCGTCTTCTGCTTGAAAAAAAAAAAAAAAACAGAGTCGCATGTAGTAATATAGATAGGCTACATTAGACTACGACCGCTGACAAGGAACTGATAAGACACTAAAGCAGTCGTGTGACACCCGATAGTCCGCATATGTATAGAA
+
CCCCCFFFFFFFGFGGGGGGGGHHHGHHHHHHHHHHHHHGHHHHHHGGGGGHHHHHHHHHHHGGGGHHHHHHHGHHHGHHHHHHHHHHHHGHHHGHHHFHBGHHFGHHHHGGGHGHHHHHHHHHHHHG@CC/>><<--..///00---..0000;00;0000:00/000/000;00000/...--9--./09.../.00:0:00;0//0/09000/00.9...0009..-;--.000.--.:00:900000
@M03495:530:000000000-LYBTV:1:1104:28577:15049 1:N:0:GTGCTCTG+TTCTTCCT
GTCAGCATGTGAGCTTTGGAATTAGTAAATTCGTTGACGACAGAAGGAGCAAGATAACGACCACAGGGAGGGTGGTTTATCAACGGCAAAATATAGATCGGAAGAGCACACGTCTGAACTCCAGTCACGTGCTCTGAATCTCGTATGCCGTCTTCTGCTTGAAAAAAAAAAAATATAGACAACTACATCGACTGAGCATGCAGATCTGCTCTACATGTACGATATAATATCTGACGTACTATGCACTTAGT
+
BCCCCFFFFFFFGGGGGGGGGGHHHHHHHHHHGGHHHHGGGGGHHGHHHHHHHHHHHHGGGGGHHHHGFEGG>FEEFHHHHHHHGGGGGHHHHHGHGHHHGFGGHFHHHHHGHHHGGHHHHHHHHHHHGHHHGHHHGH11GHHGGGHGHGECHGGHGGFGFCCFHFEFG-@-@.:0000<</<000000./-..0000000000000:00<000000000....-00<000000<....90<0000000<<
@M03495:530:000000000-LYBTV:1:1104:28281:15058 1:N:0:GTGCTCTG+TTCTTCCT
GTCAGCATGTGAGCTTTGGTCCAGCCTGAGTCCTGGTTTATCAACGGCAAAATATAGATCGGAAGAGCACACGTCTGAACTCCAGTCACGTGCTCTGATCTCGTATGCCGTCTTCTGCTTGAAAAAAAAGACACGAACAAAAGTCATGCTTTCAAACCCTCACTCAACAATCCACTACGTTCTCTTCCATCCCCACCCCCCCCCTCTCCTATCACCCTCACCCCCCACGCACACCCCGCGAATCCCCTCGC
+
AAABACFFFFF5B4FGGG4FDEEGHGHFCGEGGBHF3A2BGHHGFGGEEE2EEGHBDBGHHGGGEHAGFHFCCEG?F@FHHHHGB4GFHEFGH14@F4F444BFEGBHFG/ECFH4BEGGF0B3GFE////00C/////00001111?11111<111>E0F0.11/</0.0/<<<0//../:.:000;00;;../;;C--99--9../9////;/;9.9..;.--;-.-;-;-;..--9----.//9..-;
@M03495:530:000000000-LYBTV:1:1104:25293:15066 1:N:0:GTGCTCTG+TTCTTCCT
GTCAGCATGTGAGCTTTGGAGTGAAATCTCTTGTCTTAAGGAATAAAGGAAAAAGATTCCGTCGGAGGCTCGGTGCTCTACAGGTTCAACCTTTGTACTCTATTATTGCCTCACATTCCATCTCTTGTGAAAATATATTTGATTGGCTTTTCTGCAGGTTGTTTGCCAGGACTTTCCAAGACCTCCACTAGAAAACACAATAAACTTTTTGGAAGCTGGACAACTATCTTCATTTTTCAGAAACAGTGAAC
+
CCCCCFFFFFFFGGGGGGGFGGHHHHHHHHHHHHHHHHHHHHHHHHFHHHHHHHGGHIIIHHHGGGGGGHHGGGGGHHHHHHHHHHHHHHGHHHHHHHHHHHHHHHHHHHHHHHHHHHHHHHHHHHHHHHHHHHHHHHHHHFHHHGHHHHHHHHHHHHHHHGHHEHFHGHHHHHGHHHHHHGHHHHHHHGG>GHHHGHHGHHHGHHHHHHGGHGCGHHHFHFHHGFHHHHG;FFGGGFGGGFGGFGFGBF0
@M03495:530:000000000-LYBTV:1:1104:21778:15071 1:N:0:GTGCTCTG+TTCTTCCT
GTCAGCATGTGAGCTTTGGAATTAGCTGGTTTATCAACGGCAAAATATAGATCGGAAGAGCACACGTCTGAACTCCAGTCACGTGCTCTGATCTCGTATGCCGTCTTCTGCTTGAAAAAAAAAAAAAACATGAAGTAACCACGGTCTTACACCGTATACAATTTAGAACAACCAGATTGCTGAACAATAATCCCTCGTTATGCACTATAAAGTCTTATTTGAGCTCAGTGAGCTGTCTAAATATGGAAATG
+
BBABBFFFFFFDGFGGGFGCGGHHHGHHHFHHHHHHHHGGGGGHHHHHHHHHHHEFGGHHHHHGHGHHHGHHHHHHCHHHHHGGHHFHGH@G@GGHFFHHHHGGGGGHHFHHHHH3GHGGGGGD///<?<<11<11111<<..-...00000<-<:./00:0:CG0:00//:..;.00090000/;/00000000/-.:.9000000;///////////9/;.9//://///9////////://///////
@M03495:530:000000000-LYBTV:1:1104:21453:15073 1:N:0:GTGCTCTG+TTCTTCCT
GTCAGCATGTGAGCTTTGGTCCAGCCTGAGTCCCTGGTTTATCAACGGCAAAATATAGATCGGAAGAGCACACGTCTGAACTCCAGTCACGTGCTCTGATCTCGTATGCCGTCTTCTGCTTGAAAAAAAAAAAAAAGTGAGCCGCTTAACGCTACCAGTTATATTGCTGTTGGTTTCTATTGTGTGAAATACTATAACAACAAATCCGATATGGATCTGTCTGCTAAAGGTCTCGTAGCTACTGAATGACA
+
BAAABFFFFFFBGEGFGBEFFGHHHGHHHHDGHHHHHABFGHGHHHGGGF?GHHHHGGHHHHGGGGHFHHGFH@BGHGFHHHFHHFGHHHGHFEGHHGDHHFHHGDFGGFFGCFGFF4FGGB0FEDGGC///>>--><111>0<@-..==.AA.:C0G0:0<;00;::0CB0C9C.;0BF00;0/.;0009000;90;00..9.09/...;@///////////////////9///...;//9//;9/////
@M03495:530:000000000-LYBTV:1:1104:15194:15100 1:N:0:GTGCTCTG+TTCTTCCT
GTCAGCATGTGAGCTTTGGTGCCGCCCTGGTTTATCAACGGCAAAATATAGATCGGAAGAGCACACGTCTGAACTCCAGTCACGTGCTCTGATCTCGTATGCCGTCTTCTGCTTGAAAAAAAAAAAAACAAATAAGTAAAGCAGTGTGACTTGCATGCAGTACAGAAGAGTCTGAAATTACACACCGTGCTGTGATTGTCAACACGTTATAACGATCGTGTATATCTATAGAGTTTGACTGCTTGTGTGCT
+
CCCCCFFFFFFFGGGGGGGGFGHGGGGGHHHHHHHHHHHGGGGGHHHHHHHHHHHGGGGHHHHHHHGHHHGHHHHHHHHHHHHGHHHGHHHHHDGHHGGHHHHEEGHGHGHHHHHHHHHHGGGCG@/-...01111=11=000/00000000<000000:00000000:.;0000000000000..-:.:.0;/0000:00000..../.000....-/../0:000000000:0:00:0;/0:0.0/.00
@M03495:530:000000000-LYBTV:1:1104:17408:15119 1:N:0:GTGCTCTG+TTCTTCCT
GTCAGCATGTGAGCTTTGGAATTAGTAAATTCGTTGACGACAGAAGGAGCAAGATAACGACCACAGGGAGGGTGGTTTATCAACGGCAAAATATAGATCGGAAGAGCACACGTCTGAACTCCAGTCACGTGCTCTGATCTCGTATGCCGTCTTCTGCTTGAAAAAAAAAATAAATAATTACATATATACACATTACTAAATATGAATATGAGAAATCATACGTACAAAACAATAATTAAGTTAATAGTACT
+
BCCCCFFFFFFFGGGGGGGGGGHHHHHHHHHHGHHHHHGGGGGHHHHHHGHHHHHHHHGFGGGHHHHGFGGGEFGGGHHHHHHHGGGGGHHHHHHHHHHHGGGGGHHHHHHGHHHGHHHHHHGHHHHHGHHHGHHHGH1FGHFGHHHHGGGHGHHHHHHHFHHHGGGGG:.00900990C00;9009;00;000000000000000000000000000000.:0.;00:...00:0:000:000000:090
@M03495:530:000000000-LYBTV:1:1104:17112:15124 1:N:0:GTGCTCTG+TTCTTCCT
GTCAGCATGTGAGCTTTGGAGTGAAATCTCTTGTCTTAAGGAATAAAGGAAAAAGATTCCGTCGGAGGCTCGGCGCTCTACAGGTTCAACCTTTGTACTCTATTATTGCCTCACATTCCATCTCTTGTGAAAATATATTTGATTGGCTTTTCTGCAGGTTGTTTGCCAGGACTTTCCAAGACCTCCACTAGAAAACACAATAAACTTTTTGGAAGCTGGACAACTATCTTCATTTTTCAGAAACAGTGAAC
+
CCCDDFFFFFFFGGGGGGGGGGHHHHHHHHHHHHHHHHHHHHHHHHHHHHHHGHGGHIHHHHHGGGGGGHHGGEGGGGHHHHHHHHHHHHHHHHHHHHHHHHHHHHHHHHHHHHHHHHHHHHHHHHHHHGHHHHHHHHHHGFHHGFHHHHHHHHHHGGGHHGHHHHHHGHHGHHHHHGHHFHHHHHHHHGGDHHHHHHHGHHHHHGHHHHGGHHHCGHHGGGGGFFGEGGGCFFFGGGGGGGGGGGGGFGB
@M03495:530:000000000-LYBTV:1:1104:16532:15131 1:N:0:GTGCTCTG+TTCTTCCT
GTCAGCATGTGAGCTTTGGAGTGAAATCTCTTGTCTTAAGGAATAAAGGAAAAAGATTCCGTCGGAGGCTCGGTGCTCTACAGGTTCAACCTTTGTACTCTATTATTGCCTCACATTCCATCTCTTGTGAAAATATATTTGATTGGCTTTTCTGCAGGTTGTTTGCCAGGACTTTCCAAGACCTCCACTAGAAAACACAATAAACTTTTTGGAAGCTGGACAACTATCTTCATTTTTCAGAAACAGTGAAC
+
DDDDDFFFFFFFGGGGGGGGGGHHHHHHHHHHHHHHHHHHHHHHHHHHHHHHHHGGHHHIHHHGGGGGGHHGGGGGHHHHHHHHHHGHHHHH3GHFGHHHHHHHHHHHHHHHHHHHHGHHHHHHHHHHHHHHHGHHHHHHHFHHHGHHHHGHHHGHHHHHHGHHHHHGHHHHHHHHHHHGFHHHHHHHHHHFHHHHHHHGHDGDHHHHHHGGHC:<GH/CGGFFHHHHHGCCFGFFGGGFGFGFGGFGFF:
@M03495:530:000000000-LYBTV:1:1104:11497:15135 1:N:0:GTGCTCTG+TTCTTCCT
GTCAGCATGTGAGCTTTGGACTCCTGACTGGTTTATCAACGGCAAAATATAGATCGGAAGAGCACACGTCTGAACTCCAGTCACGTGCTCTGATCTCGTATGCCGTCTTCTGCTTGAAAAAAAAAAAAAAAGACATGTAGATATGAGACAATTGGTGAAATATACAAATAACTTAAATAGACTTGGGTATAACACATCCTACTATACTCATACCATAAGAGTGATCATGTCATATCAAAACAGCTACAGAC
+
CBCDDFFFFFFFGGGGGGGGGGHHHHHHHHHHHHHHHHGHGGGGGHHHHHHHHHHHGGGGHHHHHHHGHHHGHHHHHHHHHHHHGHHHGHHHHHBGHHGGHHHHGGGHGHHGHHHHHHGHHGGGFDC><<<.<00<1>11111111110/<01001.<01<111110<111011011110101100.<1011100.00/0100<11:1<:111<0100110111111111<111111100.9/.0<0<01.
@M03495:530:000000000-LYBTV:1:1104:19589:15164 1:N:0:GTGCTCTG+TTCTTCCT
GTCAGCATGTGAGCTTTGGTTTATCAACGGCAAAATATAGATCGGAAGAGCACACGTCTGAACTCCAGTCACGTGCTCTGATCTCGTATGCCGTCTTCTGCTTGAAAAAAAAAAAAAAAAGCAAGATAGTAAACAAATGCAGTCTTCGCGCGGGCGTGACTGAGACACGGATACAATTCATCCCAATTCAACACAATACATCTAGTATCACAAGACAGCACTTACAATGTCGTACCACCACTTCTGTGCAC
+
CCCCCFFFFFFFGFGGGGGGGGHHHHHHGGGGGHGHHHHHHHHHGGGGHHHHHHHGHHHGHHHHHHHHHHHHGHHHGHHHHHBHHHGGGHHHGGGHGHHHHHHHGGHGHGGGBGB/<//-.010001111><11=..00<000/000.<-:-----:-..00/////9.9-../9//////9/.//////9//...//////://://////::9///././///://///:....//.;.//////////
@M03495:530:000000000-LYBTV:1:1104:28322:15172 1:N:0:GTGCTCTG+TTCTTCCT
GTCAGCATGTGAGCTTTGGTCCAGCCTGAGTCCCTGGTTTATCAACGGCAAAATATAGATCGGAAGAGCACACGTCTGAACTCCAGTCACGTGCTCTGATCTCGTATGCCGTCTTCTGCTTGAAAAAAAACAACCCACCCCCCCTCTCCCCCCCTCCCCCCACCCCACCCCCCACCCCCCCCCCCCCCCCCCCCTCCCCCCCCCCCCCCCCCCCCCCCCCCCCCCCCCCCCCCCCCCCCCCCCCCCCCCCC
+
A1AA@FD1DDFBFGGFFBCCGGHBFGFH0A1DGHBCAGDGCGHHFHC?ECEH01FDDEBDHECA/EGFGHFGH/BGBEDDH1FGF1@G@G/B?G/GBFF2@BFCEA0CGF//>0?GG1F1110111B@///////?/?/?A/---</=//<C@--;...;@-...9....;9@-;9B>=>@@9@@@-@-9--@@-;A-9-@@-9@@=9@@?-99-;@-;=;-@9--@--@@@>@@@@@@@@-@@@@-@@-@
@M03495:530:000000000-LYBTV:1:1104:22630:15202 1:N:0:GTGCTCTG+TTCTTCCT
GTCAGCATGTGAGCTTTGGTCCAGCCTGAGTCCTGGTTTATCAACGGCAAAATATAGATCGGAAGAGCACACGTCTGAACTCCAGTCACGTGCTCTGATCTCGTATGCCGTCTTCTGCTTGAAAAAAAAAAAAAACAAGACAGTGATGAGCATATAAGGCTGGTACTAACATAACCTATATAAGCTTACACTTACATCGTGTCTACGACTCGAAAACTAACCTCACACAATCACTCATACGTGTATAATCA
+
CCCCCFFFFFFFGFGGGGFGGGHHHGHHGHGGHHHHHHHHHHHHHGGGGGHHHHHHHHHHHGFGGHHHHGHHGHHHGHHHHHHHHHHHHGHHHGHHHFHBGHHGGHHHHGGGHGHHGHHHGHHHHHGFG/<<//-.>.000</000000000000<00</0../00000:000<00<00000;;00000000009000.:../000.=...../.:/0000.0/0:00..9000:0;000.:///000000
@M03495:530:000000000-LYBTV:1:1104:23887:15247 1:N:0:GTGCTCTG+TTCTTCCT
GTCAGCATGTGAGCTTTGGACTCCTGACTGGTTTATCAACGGCAAAATATAGATCGGAAGAGCACACGTCTGAACTCCAGTCACGTGCTCTGATCTCGTATGCCGTCTTCTGCTTGAAAAAAAAAAAAAGAATGTACCTAGAGAACATTCATACACCGTGTCACACACATATAAACGCACAACACTGCATACCATAGCTATTTGCACTGCAGCAATTTGCAATGCTATGCGGCAGCTCAGCACCTGCATAC
+
EEEEEFFFFFFFGFGGGGGGGGHHHHHHHHHHHHHHHHHHGGGGGHHHHHHHHHHHGGGGHHHGHHHGHHHGHHHHHHHHHHHHGHHHGHHHHH4GGHGGHHHHGGGHGHHHHHHHFHHHHGEGG@>////011111<1=1111110111111100/-.<./1110<:<00:1110.<---<...000011<::100:<11111<100/<0<0./:0111<<<0011110.----</00/01.<:/./1:<
@M03495:530:000000000-LYBTV:1:1104:18991:15251 1:N:0:GTGCTCTG+TTCTTCCT
GTCAGCATGTGAGCTTTGGAGTGAAATCTCTTGTCTTAAGGAATAAAGGAAAAAGATTCCGTCGGAGGCTCGGTGCTCTACAGGTTCAACCTTTGTACTCTATTATTGCCTCACATTCCATCTCTTGTGAAAATATATTTGATTGGCTTTTCTGCAGGTTGTTTGCCAGGACTTTCCAAGACCTCCACTAGAAAACACAATAAACTTTTTGGAAGCTGGACAACTATCTTCATTTTTCAGAAACAGTGAAC
+
BBBBBFFFFFFFGFGGGGGGGGHHHHHHHHHHGHHHHHHHHHHHHHHHHHHHHHGGHHHHHHHGGGGGGHHGGFGFHHHHHHHHHHHHHHGHHHHHHHHHHGHHHHHHHHHHHHHGHHGHHHHHHHHGHFFHHHHHGHHHHEHHHHHHHHHHHHFHGHHHHGHHHHHHHHHHHHHHHGHHFHHHHHHHHHGHHHHHHHHFGGHFGHHHHHGGFHFAGHHHHHHHFGHHHGFFFFFFGFFGGGFFGGGGGG0
@M03495:530:000000000-LYBTV:1:1104:22094:15287 1:N:0:GTGCTCTG+TTCTTCCT
GTCAGCATGTGAGCTTTGGAATGTTGACGACAGAAGGAGCAAGATAACGACCACAGGGAGGGTGGTTTATCAACGGCAAAATATAGATCGGAAGAGCACACGTCTGAACTCCAGTCACGTGCTCTGATCTCGTATGCCGTCTTCTGCTTGAAAAAAAAAAAAAAACATTACAAGCAATCCGCGGATTCAGCATCATTCTATTAACGACCAAGTAAGATGATCGTGCCTAGTATGTGTTACTAGTGCAACTT
+
CABCCFFFFFFFGGGGGGFGGGHHHGHHGGGGGHHHHHHHHHHHHHHHGGGGGHHHHGGGGGBFE>FHHHHHHHGGGGGHHHHGHHHHHHGGGGHHHHHHHGHHHGHHHHHHHHHHHHGHHHGHHHHFFFHHGGHHHHGGGHGHHGHHHGHHHHFG-<:;;---9..0000;00.//00/9.----.09000009000000::00;.---..00000::090./...:09000;0009:0090000000/0
@M03495:530:000000000-LYBTV:1:1104:20352:15297 1:N:0:GTGCTCTG+TTCTTCCA
GTCAGCATGTGAGCTTTGGAGTGAAATCTCTTGTCTTAAGGAATAAAGGAAAAAGATTCCGTCGGAGGCTCGGTGCTCTACAGGTTCAACCTTTGTACTCTATTATTGCCTCACATTCCATCTCTTGTGAAAATATATTTGATTGGCTTTTCTGCAGGTTGTTTGCCAGGACTTTCCAAGACCTCCACTAGAAAACACAATAAACTTTTTGGAAGCTGGACAACTATCTTCATTTTTCAGAAACAGTGAAC
+
CBCDEFFFFFFFGGGGGGGGGGHHHHHHHHHHHHHHHHHFHHHHHHHHHHHHHHGGHIIHHHHGGGGGGHHGGGGGHHHHHHHHHHHHHHHHHHHHHHHHHHHHGHHHHHHHHHHHHHHHHHHHHHHHHHHHHHHHHHHHHHHGHHHHHHHHHHGHHHHHHGHHHHHHHHHGHHHHHHHHFHHHHHGGHHHFFHHHHGHEGBGHHHHHHHGCHHGGGFGFHGHHHBCBG1CCFFFFFEFFFFFFFFFGGG0
@M03495:530:000000000-LYBTV:1:1104:15168:15309 1:N:0:GTGCTCTG+TTCTTCCT
GTCAGCATGTGAGCTTTGGTCCAGCCTGAGTCCCTGGTTTATCAACGGCAAAATATAGATCGGAAGAGCACACGTCTGAACTCCAGTCACGTGCTCTGATCTCGTATGCCGTCTTCTGCTTGAAAAAAAAAAACAAACAATTCTATAGTAAGTTTGCATTGAAAAATAGAAGGATAGTATTGTATATACGAGTCATGAAATGCGTACCGTCGGCATGTGACAAACAACTTCACACTTTAATCTATATTGTT
+
CABCDFFFFFFFGGGGGGGGGGHHGGHHHHHHHHHHHHHHHHHHHHGGGGGHHHHHHHHHHHGFGGHHHHHHHGHHHGHHHHHHHHHHHHGHHHGHHHHG4FGHGGHHHHGGGHGHHHHHHHGGHHHGGGG/////?/0/?1=11=11=11=1111111110000<.0000=<.0000<0000000000..../0:00:0;00...-;...----9.00;000/....000000;/000:00000000000
@M03495:530:000000000-LYBTV:1:1104:2461:15310 1:N:0:GTGCTCTG+TTCTTCCT
GTCAGCATGTGAGCTTTGGAATTAGTAAATTCGTTGACGACAGAAGGAGCAAGATAACGACCACAGGGAGGGTGGTTTATCAACGGCAAAATATAGATCGGAAGAGCACACGTCTGAACTCCAGTCACGTGCTCTGATCTCGTATGCCGTCTTCTGCTTGAAAAAAAAAAATAACAAGAATAAATACAATCGAGCAGCTGTATGTGTCTTAAGTATCAACTAACATGAATCATGATGAATGAATACCTATA
+
BBBBBFFFFFFFGGGGGGGGGGFHHHHHHHFHGGHHHHGGGGGHHHHHHHHHFHHHHHFGGGFHHHHGEGGGEGGEFHHHFHHHEGGGGHHGHBGHFHFHGFGGFHHHGHGD?GHGHHHGFFHHHHHHDFGEFFHFGH1FHHFGHHHHGFFHGFHHFHHHFHGDHGGFD:-.9;000/:/00009909CF/..;.:/9///9//9//;/////////////;///9///:9;///;/////////////;/
@M03495:530:000000000-LYBTV:1:1104:2852:15318 1:N:0:GTGCTCTG+TTCTTCCT
GTCAGCATGTGAGCTTTGGTCCAGCCTGAGTCCTCTGGTTTATCAACGGCAAAATATAGATCGGAAGAGCACACGTCTGAACTCCAGTCACGTGCTCTGATGTCGTATGCCGTCTTCTGCTTGAAAAAAAAAGACTTAATCTCGAATGCCGTCTTCTTCATGAAAAATAAAAGTTATCACAGTGTGCTATAGATGGTACGCGTAGATAGGGTCATACTCATTAATATTACCTATGCATCATGCTAGCACAG
+
AAAABBDFFFFDG4FGGDGCGGHHF2GFCFFGEFBFGFABGFGDHFHGGAAEFGHHFDEHH5AAEEEHHHHGHHGHEBF5FHHHHF@@FGHGGGHGHHHHB4BBCEHFC4GC?EGC4GHFHHH0GFH0B/>///012111?1101?<111/?<CFGH11111=111>.<00==000<000000000000:00000/:00..:---.000/.//.9909000000000000000/;;/9////9//////..
@M03495:530:000000000-LYBTV:1:1104:24713:15322 1:N:0:GTGCTCTG+TTCTTCCT
GTCAGCATGTGAGCTTTGGTGGATGTGGAATGTGTGCGATCCATGAGCATCATCCAGACCTGGTTTATCAACGGCAAAATATAGATCGGAAGAGCACACGTCTGAACTCCAGTCACGTGCTCTGATCTCGTATGCCGTCTTCTGCTTGAAAAAAAAAAAAAAGTACATACATGCACTCTCACCATTGTCCGGCTAGTACTAGTGGGTCAACATAATCATTCGGAGAATGCCACAGTACAGTCATCGCTGTA
+
CABCCFFFFFFFGGGGGGGGFFGHHHHHHHHHHHHHHGEHGGGHHHHHHHHHHHHGHGGHHHHHHHHHHHHHGGGGGHHHHGHHHHHHGGGGHHHEHHHGHHHGHHHHHHHHHHHHGHHHGHHH4D4FGHEGHHHHGEGGGHHHHGHHCCGHHGECGE@---.000000::0000;0/00:0.:000000.---..000::000.:./.:::/000000000.;--.0::00;..0:0::0;00B0...90
@M03495:530:000000000-LYBTV:1:1104:8977:15323 1:N:0:GTGCTCTG+TTCTTCCT
GTCAGCATGTGAGCTTTGGAATTAGCTGGTTTATCAACGGCAAAATATAGATCGGAAGAGCACACGTCTGAACTCCAGTCACGTGCTCTGATCTCGTATGCCGTCTTCTGCTTGAAAAAAAAAAAAAAAAAAATATCGAACAGATAACTCTAAACATTATCAGTAAATATTATATTAACTTGTATACTATCATGTTTCATATCATTGTTGATTAGTCAATTTTAGCCACATATAGTTAATATGTTGTCATT
+
CBCCDFFFFFFFGGGGGGGGGGHHHHHHHHHHHHHHHHGGGGGHHHHHHHHHHHGGGGHHHHHHHGHHHGHHHHHHHHHHHHGHHHGHHHFHFHHHGGHHHHGGGHGHHHHHHHFHHHHGGGGD</</-<---.0=0../.-/:0<0000000000000000000<000000<0000000<00000:00000<:000<000:0<00000.<00<B0000000:</000/.000:00:0<0000000/0000
@M03495:530:000000000-LYBTV:1:1104:20104:15350 1:N:0:GTGCTCTG+TTCTTCCT
GTCAGCATGTGAGCTTTGGAGTGAAATCTCTTGTCTTAAGGAATAAAGGAAAAAGATTCCGTCGGAGGCTCGGTGCTCTACAGGTTCAACCTTTGTACTCTATTATTGCCTCACATTCCATCTCTTGTGAAAATATATTTGATTGGCTTTTCTGCAGGTTGTTTGCCAGGACTTTCCAAGACCTCCACTAGAAAACACAATAAACTTTTTGGAAGCTGGACAACTATCTTCATTTTTCAGAAACAGTGAAC
+
A>AAAFFFFDFBFGGGFCGGGGHFGHHHHHHGHABFEGBFEFHHHHHHFHGHHFFFHGHHH3EEGE0?EECEG?E?GHHHFDEGFGGHHFHGHHHFHFEHHDHHHHFHEGGFHHHHHHFFHHGHHHHFGHHF3FGGHHHHFHHEGCG?GHHDHHB2CGHHHDCFHHDHGGHHHHGHEHBBFHHHHHGEHHHHHH0FGHACBHD0DGHHHHG-/;:;:::;GGA./:CCH:F;CFB0CFGBB=FFGFFGG00
@M03495:530:000000000-LYBTV:1:1104:19411:15354 1:N:0:GTGCTCTG+TTCTTCCT
GTCAGCATGTGAGCTTTGGTCCAGCCTGAGTCCTGGTTTATCAACGGCAAAATATAGATCGGAAGAGCACACGTCTGAACTCCAGTCACGTGCTCTGATCTCGTATGCCGTCTTCTGCTTGAAAAAAAAAAAAATAACAAGTGCGTCATAGTAGTATTCAAATGCGTAGTCAGAATATGTATAATAGTATTGGACACCTAGAACAATATACACTATAATGCTGGGTCACTTTCTCTAGCATAGACACAGTT
+
CCCCCFFFFFFFGGGGGGGGGGHHHGHHGHHHHHHHHHHHHHHHHGGGGGHHHHHHHHHHHGGGGHHHHHHHGHHHGHHHHHHHHHHHHGHHHGHHHGFDHHHGGHHHHGGGHGHHHHHHHHHHHHGGG<B@//0<<1110111->-..00000<000=000000.:.-::0:00000000;0:000009000000../;0000//0;000000/;00000;00.//.00000;0000000:;000//9;0
@M03495:530:000000000-LYBTV:1:1104:8857:15357 1:N:0:GTGCTCTG+TTCTTCCT
GTCAGCATGTGAGCTTTGGATGGTTCTGGTTTATCAACGGCAAAATATAGATCGGAAGAGCACACGTCTGAACTCCAGTCACGTGCTCTGATCTCGTATGCCGTCTTCTGCTTGAAAAAAAAAAAACAATATAACAGAAATACGCACAATGTCATTTGCATTCTGTTGCTTATACAATAACAGAGACTATTTCTATTGCCTCCCTACATCGGTTGTACTACAGGACTTCGTTCAGATTGATCTACTTAGAC
+
CCCCDFFFFFFFGBGGGGGGGGGHHHHHHHHHHHHHHHGGGGGHHHHHHHHHHHGGGGHHHHHHHGHHHGHHHHHHHHHHHHGHHHGHHHHHEHHHGGHHHHGGGHGHHHHHHHGHHHHGGGGB///=/1111=?11111111..<--011<000000000=0=000000=0000000000:0///<000:00<00000000../<.000....-<:0000<0/:./<0./:.:00000:0000<<000<<
@M03495:530:000000000-LYBTV:1:1104:3655:15380 1:N:0:GTGCTCTG+TTCTTCCT
GTCAGCATGTGAGCTTTGGTCCAGCCTGAGTCCTGGTTTATCAACGGCAAAATATAGATCGGAAGAGCACACGTCTGAACTCCAGTCACGTGCTCTGATCTCGTATGCCGTCTTCTGCTTGAAAAAAAAAAAAAAATAGGATCTAGAGTAGACTGCAGTTAGAATCCAGAAGCGTACATATTGTAACTGGGTATCATGTCACAGTGTCGAGTCATTGACATACACAGCGCCTCGAGGTGTTCTCATCCATA
+
BBCCCFFFFFFFGBGGGGGGGGHHHGHHHHHHHHHHGHHHHHHHHGGGGGHHHHHHHHHHHGGGGHHHHHHHGHHHGHHHHHHHHHHHHGHHHGHHHHHBGHHGGHHHHGGGHGHHHHHHHGGHHHGFGGG///--011000/000000000=00/00000:00000000/00-;.-.0;090000000/;/00000000000000;0..-0/0000000000000..---.....-..0.000;000000
@M03495:530:000000000-LYBTV:1:1104:8435:15420 1:N:0:GTGCTCTG+TTCTTCCT
GTCAGCATGTGAGCTTTGGAGTGAAATCTCTTGTCTTAAGGAATAAAGGAAAAAGATTCCGTCGGAGGCTCGGTGCTCTACAGGTTCAACCTTTGTACTCTATTATTGCCTCACATTCCATCTCTTGTGAAAATATATTTGATTGGCTTTTCTGCAGGTTGTTTGCCAGGACTTTCCAAGACCTCCACTAGAAAACACAATAAACTTTTTGGAAGCTGGACAACTATCTTCATTTTTCAGAAACAGTGAAC
+
CCDDDFFFFFFFGGGGGGGGGGHHHHHHHHHHGHHHHHHHHHHHHHHHHHHHHHGGHIHHHHHGGGGGGHHGGGGGHHHHHHHHHHHHHHHGHHHHHHHHHHHHHHHHGHHHHHHHHHHHHHHHHHHHHHHHHGHHHHHHHGHHFHHHHHHHHHHHHHHHHGHHHGHHHGHHHHHHHGBFGHHHHHGHHGGDGGCGGFEEGDDGGHGHHHGGGEHCHHHGHFHGGGHHHHGCFFCCFFGBFGGGGFGGGG0
@M03495:530:000000000-LYBTV:1:1104:18634:15442 1:N:0:GTGCTCTG+TTCTTCCT
GTCAGCATGTGAGCTTTGGACTCCTGACTGGTTTATCAACGGCAAAATATAGATCGGAAGAGCACACGTCTGAACTCCAGTCACGTGCTCTGATCTCGTATGCCGTCTTCTGCTTGAAAAAAAAAAAAAAACTAAGCAGACATTCAATGTATGATGATCTCCACTTACAGTCAGTACTACAATCCGGAATACGTCAGTATTCGAAGTCGCTCTAATAAGGTCCGTTATGTTCAGCTCATTAGTCATGATCG
+
EEEDEFFFFFFFGGGGGGGGGGHHHHHHHHHHHHHHHHGHGGGGGHHHHHHHHHHHGGGGHHHHHHHGHHHGHHHHHHHHHHHHGHHHGHHHHH4GGHFGHHHHGGGHGGHHHHHHFHHHHGGFGG?///<.1111010/.<1<1111111<1111111<101/1111:0<00<1111110010/.9.-900.0...:1111/1...:.-...1111110:10-.0..1111111100<111:1111111.
@M03495:530:000000000-LYBTV:1:1104:15051:15472 1:N:0:GTGCTCTG+TTCTTCCT
GTCAGCATGTGAGCTTTGGTCCAGCCTGAGTCCTGGTTTATCAACGGCAAAATATAGATCGGAAGAGCACACGTCTGAACTCCAGTCACGTGCTCTGATCTCGTATGCCGTCTTCTGCTTGAAAAAAAAAAAAACGGCGAATGCATAAGCAGACAGTAGTAACACCAAGTCTAGTAATCGCCTGTGTACACCATTCGCTGTACATTCCTAGCTAACGCTTCGTCCAGTCTCACACCTTATCATCTGTAAGC
+
BBBBBFFFFFFFGFGGGBBEGGHHHGHHGHHHHHHHHHHHHHHHHGGGGGGHHHHHHHHHHGGGGHHHHHHHGHHHGHHHHHHHHHHHHGGHHGHHHFB4FDGGGHHHGGGGHGHGHHHHHHHHHHGGCB@C/>.-.---<</0000:000//./::0000000/....000900;0;0.....0090000/.0;00.;..////////;/;9/;/.-...-.9..//;/////;.//9/;//////;;//
@M03495:530:000000000-LYBTV:1:1104:19333:15479 1:N:0:GTGCTCTG+TTCTTCCT
GTCAGCATGTGAGCTTTGGAATTAGCTGGTTTATCAACGGCAAAATATAGATCGGAAGAGCACACGTCTGAACTCCAGTCACGTGCTCTGATCTCGTATGCCGTCTTCTGCTTGAAAAAAAAAAACACGCCCAGTGATCTCGTATGCCGTCTTCTGCTTGTAAAAAAAATCATATGATTTAAAGATTTAACACTGACAGTGAGACGCTAGTACATTGATTGAGCACACGTAATGTCTGAATGATGTCAGTA
+
EDEEEFFFFFFFGGGGGGGGGGHHHHGHHHHHHHHHHHGGGGGHHHHHHHHHHHDGGGHHHHHHHGHHHGHHHHHHHFHGHHGGHHGHHHHH4FGHFGFGFHFEGHGHFFHHHGCFHHHG?<CC//?0/<//?G1?FB1110<.00<1-.-.<1=111=<.11=<0-<-.001111111111<1101111110000000011<10<<...<11111111<100<0./.-./..1111111:<011111111
@M03495:530:000000000-LYBTV:1:1104:23710:15490 1:N:0:GTGCTCTG+TTCTTCCT
GTCAGCATGTGAGCTTTGGTCCAGCCTGAGTCCTGGTTTATCAACGGCAAAATATAGATCGGAAGAGCACACGTCTGAACTCCAGTCACGTGCTCTGATCTCGTATGCCGTCTTCTGCTTGAAAAAAAAACAAACAAGTATCACTTTACTAGCTTCAGCATATACTCAAGATCACTACAGTATTCATAACGTATATTATGAACACACGTAAGAGTATTACCATGACCTACGCTAGTATATTCATCCTACAC
+
CBCCDFFFFFFFGFGGGGGGGGHHHGHHGHHHHHHHHHHHHHHHHGGGGGHHHHHHHHHHHGGGGHHHHHHHGHHHGHHHHHHHHHHHHGHHHGHHHHHBHHHGGHHHHGGGHGHHFHHHHHHHHFGCGG//=0/0/01?111111111111111111111111>111>11000/00/<0=000=00000./.00:0;00<000/..-./..0000000000;0:0000:.9;..:000000;0000000/
@M03495:530:000000000-LYBTV:1:1104:24336:15492 1:N:0:GTGCTCTG+TTCTTCCT
GTCAGCATGTGAGCTTTGGAGGGTGGTTTATCAACGGCAAAATATAGATCGGAAGAGCACACGTCTGAACTCCAGTCACGTGCTCTGATCTCGTATGCCGTCTTCTGCTTGAAAAAAAAAAAACAATAGCTCAACAGAATGCGCCTATCGCCTGCAATGTTATATACTACCATCACGACACTATAAATCTCACTTCTCGTAAAACGGATTACAAGTAGTTCGACGCAGGAATACATTAACGTCTACACTGA
+
CCCDDFFFFFFFGGGGGGGGGGGEFGGGHHHHHHHGGGGGHHHHHHHHHHHGFGGHHHHHHHGHHHGHHHHHHHHHHHHGHHHGHHGHHFHHHGGHHHHGGGHFHHHHHHHFHHHGEGGCD<>///111=111101001111.....00....../000000;0000000:0<000.;---:/00000000;00000:.....00-....000000000009.9-----./:000000:0././.00/000
@M03495:530:000000000-LYBTV:1:1104:22561:15508 1:N:0:GTGCTCTG+TTCTTCCT
GTCAGCATGTGAGCTTTGGAATTAGTAAATTCGTTGACGACAGAAGGAGCAAGATAACGACCACAGGGAGGCTGGTTTATCAACGGCAAAATATAGATCGGAAGAGCACACGTCTGAACTCCAGTCACGTGCTCTGATCTCGTATGCCGTCTTCTGCTTGAAAAAAAAAAAAATAAGCAGGAAATACGACGGTGTCACACATGCTACTAGAGCACATCAACACAGACGAATATTTCCAAATATGACAGTAG
+
CCCCCFFFFFFFGCGGGGGGGGHHHHHHHHHHGHHHHHGGGGGHHHHHHHHHHHHHHHGGGGGHHHHGGGGGHHGGHHHHHHHHGGGGGHHHHHHHHHHHGGGGHHHHHHHGHHHGHHHHHHHHHHHHGFHHGHHHGF2HHHGGHHHHGGGHGHFHHHHHHHHHHGGGFAA;?.00000/..//000;..--...//9//.9:////99/;//9.///9///9../.---..////////:/9//////;/
@M03495:530:000000000-LYBTV:1:1104:20073:15510 1:N:0:GTGCTCTG+TTCTTCCT
GTCAGCATGTGAGCTTTGGTGCCGCCCTGGTTTATCAACGGCAAAATATAGATCGGAAGAGCACACGTCTGAACTCCAGTCACGTGCTCTGATCTCGTATGCCGTCTTCTGCTTGAAAAAAAAAAAAAACAAAAATAAGTCAATATGTAAGCATATGTAATACCGAATAATATGAACTAGAATGTATCACATAGCTACATAAGTATGTCGAGTAGCATCTACTCTACATGTCTAGAGTGACATGACAAGAG
+
EDCDEFFFFFFFGGGGGGGGFGHGGGGGHHHHHHHHHHHGGGGGHHHHHHHHHHHGGGGHHHHHHHGHHHGHHHHHHHHHHHHGHHHGHHGHH4GHHGGHHHHGGGHGHHHHHHHHHHHHGGCCBA>@-.......01111111111<1110:11111111110..-..111111111000:11111111<10101<<01111<11111..-0.11110111:0111111<1:111011111100001<<.
@M03495:530:000000000-LYBTV:1:1104:13354:15521 1:N:0:GTGCTCTG+TTCTTCCT
GTCAGCATGTGAGCTTTGGTCCGCCTGGTTTATCAACGGCAAAATATAGATCGGAAGAGCACACGTCTGAACTCCAGTCACGTGCTCTGATCTCGTATGCCGTCTTCTGCTTGAAAAAAAAAAAAAAATGGAACACACACAAATAAAATGTATGAAAGCATCAGCATAAATAGCAACAAGTTCCAATCATCGACAAATCAGTTTCACTCAGATAATAGATACACAGAACATACATAAATCGAAATGTCAGT
+
CCCCCFFFFFFFGFGGGGGGGGGGGGHHGHHHHHHHGEEGGGHHHHHHHHHHHGGGGHHHHHHHGHHHGHHHHHHHHHHHHGHHHGHHHHH4BGHFGHHHHGGGHGHHHHHHHHHHHHGFGG@/<><-011><1</..<.<..<0000000<:0000;/0000:0000;0000;0;.../0000000/:;90/-:-;CBF00000000;/00;00000000;000.:0/9000;000000..:..00000;
@M03495:530:000000000-LYBTV:1:1104:10537:15523 1:N:0:GTGCTCTG+TTCTTCCT
GTCAGCATGTGAGCTTTGGAGGGTGGTTTATCAACGGCAAAATATAGATCGGAAGAGCACACGTCTGAACTCCAGTCACGTGCTCTGATCTCGTATGCCGTCTTCTGCTTGAAAAAAAAAAAAAAACAGCAACTAACATATCGTCATATCATGTCGTAGATTATCGTAAACTCAGACAACCTCATATTCACCACAGTTACAGTCCTATTCTCACGAACCCTATCACATGAGTCGTGATATTGTCTGACGCT
+
CCCCCFFFFFFFGGGGGGGGGFGEFGFFHHHHHHHGGGGGGHHHHHHHHHHGGGGHHHHHHHGHHHGHHHHHHHHHHHHGHHHGHHHHHHHHHFGHHHHGGFHFHHHHHHHHHHHHGGGGDCA/--..0./<.<0<000=0<./...000000;;:.::.00000./...009000;//..//0090000009..;0000:;9:00000;;090...-;../00000:00000-..//00000000;0...
@M03495:530:000000000-LYBTV:1:1104:9206:15529 1:N:0:GTGCTCTG+TTCTTCCT
GTCAGCATGTGAGCTTTGGAGGGCAAGAAGGGGTGGTTTATCAACGGCAAAATATAGATCGGAAGAGCACACGTCTGAACTCCAGTCACGTGCTCTGATCTCGTATGCCGTCTTCTGCTTGAAAAAAAAAAAAAATAGACAAACAGTGTTCGCAACTTACATACCATGAGGACATCATTGTATATCAAAACATCTTCATTAGGGTTCATGCGAGATTATGATTAGTAGCATAGTTCATAATACTAAGTAGT
+
CCCDEFFFFFFFGGGGGGGGGGGGGGGHHHHGGEEGGGHHHHHHHGGGGGHHHHHHHHHHHGGGGHHHHHHHGHHHGHHHHHHHHHHHHGGHHGHHHHHBGHHGGHHHHGGGHGHHHGHHHHHHHHGGGCF----.0010=//../11111.-..-/10<1110:01100/0.<00011111111111<0..0011:1:1111.::.0111..--.1111<111<1<111110111111111111101111
@M03495:530:000000000-LYBTV:1:1104:1771:15550 1:N:0:GTGCTCTG+TTCTTCCT
GTCAGCATGTGAGCTTTGGAGTGAAATCTCTTGTCTTAAGGAATAAAGGAAAAAGATTCCGTCGGAGGCTCGGTGCTCTACAGGTTCAACCTTTGTACTCTATTATTGCCTCACATTCCATCTCTTGTGAAAATATATTTGATTGGCTTTTCTGCAGGTTGTTTGCCAGGACTTTCCAAGACCTCCACTAGAAAACACAATAAACTTTTTGGAAGCTGGACAACTATCTTCATTTTTCAGAAACAGTGAAC
+
BBBBAFFFFDF5G4AFGCGAGGFFHGGFGHHHHFGHHHGHHHHHHHGHHHHHHGGGGHHFFFFAEAE0EFHGGEEGHGGHHHHFFG3BGF?FFGF4FB@DFGFGGHFFHFDGHHFHHFHFHHHFHFHFGHBDGFHHHHGHFGHHFGBGFHHFFHFFHH0GFEHHFGHGHCGHHHEDFHF1FG?FGFGHHHH1DGBGGCGEDDGGGHHHHHGGFGGGHHHHHGHHFHF0CCB9CCCFFGGBFFFGE;BFGF0
@M03495:530:000000000-LYBTV:1:1104:25451:15564 1:N:0:GTGCTCTG+TTCTTCCT
GTCAGCATGTGAGCTTTGGAGGGCAAGAAGTGGTTGGGACATTGCTATGGCAGCTAGAGCCATGGTTTATCAACGGCAAAATATAGATCGGAAGAGCACACGTCTGAACTCCAGTCACGGGCTCTGATCTCGTATGCCGACTTCTGCTTGAAAAAGAAAGGAAGTACTAGTGCAGCGGTGAAATGCGTAGAGATTAGGAAGAACACCAGTCGCGAAGGCGGCGATCTGGCTTGTAACTGACGCTGAGGCAC
+
>1>1AFFFD@FFEFF1EE1FA10AAFFF0F3BF10E00ABFGGFEG2G1AG0E/B1FB110B1GC11AB122A0E/>/EFF1F22B2@B/F///F00BGGHG0>0?1B111>1B2B1F////>/01B2122B<<G02G///</111<11?0FD1>.>00100>011=0000=0==<@-<::C0C0B.:CA.:000;;009.;9FFFBGF9099?--@----;---;;FF/-9--/9B///;AA-B---;-;
@M03495:530:000000000-LYBTV:1:1104:11868:15568 1:N:0:GTGCTCTG+TTCTTCCT
GTCAGCATGGTGAGCTTTGGACTCCTGACTGGTTTATCAACGGCAAAATATAGATCGGAAGAGCACACGTCTGAACTCCAGTCACGTGCTCTGATCTCGTATGCCGTCTTCTGCTTGAAAAAAAAAAAAAGACGACTTCTATCGAGTGTGAGATACTTTGAAAACATCAACTATAGATTATCAGTACACAAACAAGTAGATAATATACACACTAATACTACAACTATAGCCACAGGCGACTTGCAGCACGT
+
CCDDDFFFFFFFGGGGGGGGGGHHHHHHHHHHHHHHHHHHHGGGGGHHHHHHHHHHHGGGGHHHHHHHGHHHGHHHHHHHHHHHHGHHHGHHHHHBGHHGGHHHHGFGHGHHHHHHHHHHHHGCCD?B<>//0.--..1111=...<.=0000000<000<000<.0000/0<0:00:0<:<00:0:000...../<<00<0000000000.<<0<00000<0000000:00/....-<--.00:<0.<-<
@M03495:530:000000000-LYBTV:1:1104:9860:15570 1:N:0:GTGCTCTG+TTCTTCCT
GTCAGCATGTGAGCTTTGGAGTGAAATCTCTTGTCTTAAGGAATAAAGGAAAAAGATTCCGTCGGAGGCTCGGTGCTCTACAGGTTCAACCTTTGTACTCTATTATTGCCTCACATTCCATCTCTTGTGAAAATATATTTGATTGGCTTTTCTGCAGGTTGTTTGCCAGGACTTTCCAAGACCTCCACTAGAAAACACAATAAACTTTTTGGAAGCTGGACAACTATCTTCATTTTTCAGAAACAGTGAAC
+
CBCCDFFFFFFFGGGGGGGGGGHHHHHHHHHHHHHHHHHHHHHHHHHHHHHHHHGGHHIHHHHGGGGGGGHGGGGGHHHHHHHHHHHHHHHFHHHHHHHHHHHHGHHHHHHHHHHHHHHHHGHGHHHHHHHFHHHHHHHHHHHHHGHHHHHHHHHGGHFHHFHHHHHHGHGHHHHHHHDGEHHHHGHHHGFFHFCHGFHEGDGFFHHHHHGGBCG:FHHGHGHGFHHHHHFFFGFFFGGGEGFFGFFGFF9
@M03495:530:000000000-LYBTV:1:1104:21529:15571 1:N:0:GTGCTCTG+TTCTTCCT
GTCAGCATGTGAGCTTTGGTCCGCCTGGTTTATCAACGGCAAAATATAGATCGGAAGAGCACACGTCTGAACTCCAGTCACGTGCTCTGATCTCGTATGCCGTCTTCTGCTTGAAAAAAAAAAAAATCGCTACGATCAGACCGCGCACACGGCTTCTGTCTGAAATTAGTATACATCCAGCATAACTCCACATTCGATCTTGTCAGATACGATACATCGAATATAGCTCAACCTACTTACTCTGTGTACAA
+
CCCCCFFFFFFFGGGGGGGGGGGGGGHHGHHHHHHHHGGGGGHHHHHHHHHHHGGGGHHHHHHHGHHHGHHHHHHHHHHHHGHHHGHHHHHBGHHGGHGHHGGFHGHHHHHHGHHHHHGFG>////01..>.-<...<000.-----<-.-----/0<0<000<0<0:000000:00:00//000:0000/0000000..00000<:000....-000.//0.00000:00/./0/00000000:00000<
@M03495:530:000000000-LYBTV:1:1104:8081:15578 1:N:0:GTGCTCTG+TTCTTCCT
GTCAGCATGTGAGCTTTGGAGTGAAATCTCTTGTCTTAAGGAATAAAGGAAAAAGATTCCGTCGGAGGCTCGGTGCTCTACAGGTTCAACCTTTGTACTCTATTATTGCCTCACATTCCATCTCTTGTGAAAATATATTTGATTGGCTTTTCTGCAGGTTGTTTGCCAGGACTTTCCAAGACCTCCACTAGAAAACACAATAAACTTTTTGGAAGCTGGACAACTATCTTCATTTTTCAGAAACAGTGAAC
+
CCCCCFFFFFFFGGGGGGGGGGHHHHHHHHHHHHHHHHHHHHHHHHHHHHHHHHGGHHHIHIHGGGGGGHHGGGGGHHHHHHHHHHHHHHHHHHHHHHHHHHHHGHHHHHHHHHHHHHHGHHHHHHHHHHHHHFHHHHHHHFHHHHHHHHHHHHHGHFGHHGHHHHHHHHHHHHHHHGHGHHHGHHHHHHGFHHHHHGHGHHHFHHHHHHGGH0CCGGHHFEGHGFGHHHF;FGFGGGGGFFGGGGGGGG0
@M03495:530:000000000-LYBTV:1:1104:11642:15584 1:N:0:GTGCTCTG+TTCTTCCT
GTCAGCATGTGAGCTTTGGAGTGAAATCTCTTGTCTTAAGGAATAAAGGAAAAAGATTCCGTCGGAGGCTCGGTGCTCTACAGGTTCAACCTTTGTACTCTATTATTGCCTCACATTCCATCTCTTGTGAAAATATATTTGATTGGCTTTTCTGCAGGTTGTTTGCCAGGACTTTCCAAGACCTCCACTAGAAAACACAATAAACTTTTTGGAAGCTGGACAACTATCTTCATTTTTCAGAAACAGTGAAC
+
CABCCFFFFFFFGGGGGGGGGGHHHHHHHHHHHHHHHHHHHHHHHHHHHHHHHGGGHIHHHHHGGGGGGHHGGGGGHHHHGHHHHHHHHHHGHHHGHHHHHHHHFHHHGHHHHGHHHHHGHHHHHHHHHGGHHGHHGHHHHHHHHHHHHHHGHHHHHHHHHFHHHGHHGHHHHHHHHFGHEHHHGHHHHFGDGHFFHGHGHGH=DFHHHHGGGHE.GH/CGEGHHGHHHHFBFFCFGGGGBFGGGBFFFF0
@M03495:530:000000000-LYBTV:1:1104:17339:15644 1:N:0:GTGCTCTG+TTCTTCCT
GTCAGCATGTGAGCTTTGGAGGGCAAGAAGTGGTTGTGACTGGTTTATCAACGGCAAAATATAGATCGGAAGAGCACACGTCTGAACTCCAGTCACGTGCTCTGATCTCGTATGCCGTCTTCTGCTTGAAAAAAAAAAACAACACAAGACCACCTCCCAGAGAGTGTCATCAGTCAACAACGTAAAGGTCAGTATCATTCAATACATTTAAACAAGTGTTGTGCTAACGGAAAAGCCACAGATATGCGTAA
+
CBCCCFFFFFFFGGGGGGGGGGGGGGGHHHHHHGFGGGFHHHHHHHHHHHHHGGGGGHHHHHHHHHHHGGGGGHHHHHHGHHHGHHHHHHHHHHHHGHHHGHHHFH4DHHGGHGHHGGGHGHHHHHHHHFGHHGGGCD@<.......0////....../0../.:0;00:0:0;00000..-....00000/0000;;00000900000;C0:9./0000./:0000/.-.;-//.9/:..000:00;...
@M03495:530:000000000-LYBTV:1:1104:29015:15675 1:N:0:GTGCTCTG+TTCTTCCT
GTCAGCATGTGAGCTTTGGAATTAGTAAATTCGTTGACGACAGAAGGAGCAAGATAACGACCACAGGGAGGGTGGTTTATCAACGGCAAAATATAGATCGGAAGAGCACACGTCTGAACTCCAGTCACGTGCTCTGATCTCGTATGCCGTCTTCTGCTTGAAAAAAAAACACAGTAGACTCCTTCTCATACTCACACACACCCTCTGCTAATCCGTACTAGAGACCAATATCCAATCTCTCACACATGTAC
+
BBBBBFFFFFF5G4GCGDCGGGHGHHHGGHHHGGGGHHGDGFGHHHGGECGHHHHHHHGFCGFHHHHGGGEG?EEEGHFFFGHHGGGGGHGHHFHGHHGHGFGFGE2FGHHGFCHGFFFHGFHH>GHHFGH/CHD<111FFGFGHHHHGG@C.GF1FGGFGHFFGGCG@.:...0;00000/900000000;;090/..9..:..//////9/9.9.../9///.9999///////////9////.//9;;
@M03495:530:000000000-LYBTV:1:1104:8394:15686 1:N:0:GTGCTCTG+TTCTTCCT
GTCAGCATGTGAGCTTTGGAGTGAAATCTCTTGTCTTAAGGAATAAAGGAAAAAGATTCCGTCGGAGGCTCGGTGCTCTACAGGTTCAACCTTTGTACTCTATTATTGCCTCACATTCCATCTCTTGTGAAAATATATTTGATTGGCTTTTCTGCAGGTTGTTTGCCAGGACTTTCCAAGACCTCCACTAGAAAACACAATAAACTTTTTGGAAGCTGGACAACTATCTTCATTTTTCAGAAACAGTGAAC
+
BACCCFFFFFFFGGGGGGGGGGHHHHHHHHHHHHHHHHHHHGHGHHHHHHHHHHGGHHHHHHHGGGGGGHHGGGGGHHHHHHHHHHHGHHHHHHHHHHHHHHHHHHHHHHHHHHHHHHHHHHHHHHHHHGHHHHHHHHHHHHHHHHHHHHHHHHGHHHHHGGHHHHHHHHHHHHHHHGHHGHHHGHHHHHHDGGHHHHHGHGGGGHHHHHGFHHHCGHHFHHHHHHHHFHF;CBFGGGGGFFGFF9;CFG:
@M03495:530:000000000-LYBTV:1:1104:10761:15688 1:N:0:GTGCTCTG+TTCTTCCT
GTCAGCATGTGAGCTTTGGAATTAGCTGGTTTATCAACGGCAAAATATAGATCGGAAGAGCACACGTCTGAACTCCAGTCACGTGCTCTGATCTCGTATGCCGTCTTCTGCTTGAAAAAAAAAAAAACAAAAAAAAGCGAATGCTATGTCATACAGTGTCGACAAAAAGTAACTAATAAATAAATAATCACACATACAGATACACGCTAAAACTACATATCATACCATTATCTAAGTACATGGCCGCATAC
+
CBCCDFFFFFFFGFGGGGGGGGHHHHHHHHHHHHHHHHGGGGGHHHHHHHHHHHGGGGHHHHHHHGHHHGHHHHHHHHHHHHGHHHGHHHGHBGHHGGHHHHGGGHGHHHHHHGGHHHHGGGGB>/<?//00/---....--000;000;00;00;0000..-.-/...000000;000;000000000000;.000000000:0.9:..:00000000:00000/;000000000000000/./---.90
@M03495:530:000000000-LYBTV:1:1104:8953:15689 1:N:0:GTGCTCTG+TTCTTCCT
GTCAGCATGTGAGCTTTGGTCCAGCCTGAGTCCTGGTTTATCAACGGCAAAATATAGATCGGAAGAGCACACGTCTGAACTCCAGTCACGTGCTCTGATCTCGTATGCCGTCTTCTGCTTGAAAAAAAAAAAAAAAACAAATCAAAATGTATCCACAGATGTAATCAAAATAAACCACAAAAACAAATCTATATTATCACTACATACTCAAGATCTTACGTATCTAAGTAACACATTACATACAATATTAT
+
CBCCCFFFFFFFGGGGGGGGGGHHHGHHHHGHHHHHHHHHHHHHHGGGGGHHHHHHHHHHHGGGGHHHHHHHGHHHGHHHHHHHHHHHHGHHHGHHHHHBHHHGGHHHHGGGHGHHHHHHHHHHGHGGGDG/</>--.<..00<0000<0;000;00.00000000<000:0000/...........00000000000000;/000;:90900000009./;099000000000.000000000900;000
@M03495:530:000000000-LYBTV:1:1104:4281:15696 1:N:0:GTGCTCTG+TTCTTCCT
GTCAGCATGTGAGCTTTGGAATTAGCTGGTTTATCAACGGCAAAATATAGATCGGAAGAGCACACGTCTGAACTCCAGTCACGTGCTCTGATCTCGTATGCCGTCTTCTGCTTGAAAAAAAAAAAAAAATAACAAACAAAAAGCTTGCAGCTTTGTACTTGCGCAGACGTTTACTAGTATTGTGCGCTAAGCACAGAACCATATCAGCGTACAGCTGTACTAGCTCTTTCCTCTCCGAAACAATGCCAGTG
+
CCCDDFFFFFFFGGGGGGGGGGHHHHHHHHHHHHHHHHGGGGGHHHHHHHHHHHGGGGHHHHHHHGHHHGHHHHHHHHHHHHGHHHGHHHGH4GHHGGHHHHGGGHGHHHHHHHHHHHHGGGG@/>//-01111>>.<......00/.000/00:0;00000:--;:.@..C.000000000000;---:0/;//:00/..000;000:..-.0000;00000/0;00000000//:-.--:.:000000;
@M03495:530:000000000-LYBTV:1:1104:17069:15702 1:N:0:GTGCTCTG+TTCTTCCT
GTCAGCATGTGAGCTTTGGAGTGAAATCTCTTGTCTTAAGGAATAAAGGAAAAAGATTCCGTCGGAGGCTCGGTGCTCTACAGGTTCAACCTTTGTACTCTATTATTGCCTCACATTCCATCTCTTGTGAAAATATATTTGATTGGCTTTTCTGCAGGTTGTTTGCCAGGACTTTCCAAGACCTCCACTAGAAAACACAATAAACTTTTTGGAAGCTGGACAACTATCTTCATTTTTCAGAAACAGTGAAC
+
CCCDDFFFFFFFGGGGGGGGGGHHHHHHHHHHHHHHHHHHHHHHHHHHHHHHHHGGHIHHHHHGGGGGGHHGGGGGHHHHHHHHHHHHHHHHHHHHHHHGHGHHHHHHHHHHHHHHHHHHHHHHHHHHHFHHHHHHHHHHHHHHHHHHHHHGHHHHHHHHHDHHHHHHHHHHHHHHHGGHAGHHHHHHHFHFFHHHHGECHGGGGHHHHGGGHHFGGHHGHHHGHGHHHGFFBFFGGGGGGGGGGFFFGG0
@M03495:530:000000000-LYBTV:1:1104:3320:15714 1:N:0:GTGCTCTG+TTCTTCCT
GTCAGCATGTGAGCTTTGGAATTAGTAAATTCGTTGACGACAGAAGGAGCAAGATAACGACCACAGGGAGGGTGGTTTATCAACGGCAAAATATAGATCGGAAGAGCACACGTCTGAACTCCAGTCACGTGCTCTGATCTCGTATGCCGTCTTCTGCTTGAAAAAAAAAAAAAAATCGATAAAGCACTCGTGATTAATGTGCGCGAACAAGGACGATAAAAAGTCGTAGCAGTATCTATCGTCTGCAGTCT
+
CBCCCFFFFFFFGGGGGGGGGGHHHHHHHHHHGHHHHHGGGGGHHHGHHHHHHHHHHHGGGGGHHHHGGGGGEFGGGHHHHHHHGGGGGHHHHHHHHHHHGGGGHHHHHHHGHHHGHHHHGHHHHHHGGGFGGGHHFF1FGFFGHHHHGGGHGHHHHHHHHHHHHG-C@E--;--.0..:..0900/9/...//0000000:.:---9-/9...9;...009.90.;;:.090;000000./:.9000;00
@M03495:530:000000000-LYBTV:1:1104:9932:15737 1:N:0:GTGCTCTG+TTCTTCCT
GTCAGCATGTGAGCTTTGGTTTATCAACGGCAAAATATAGATCGGAAGAGCACACGTCTGAACTCCAGTCACGTGCTCTGATCTCGTATGCCGTCTTCTGCTTGAAAAAAAATATTCATTTGCAGCATCAAGTATCATAGCTCACAAATAATAAAAATAAAAATAAGTAATCCATATATATACATAACATAAGTTGGTATTAATTCTTCTCATCATTGTTTCCTCAGTGCTTAAATTTCCTTATCATTACT
+
AAAA@FFFFFF3FBGFE11FAFGHFHHH?EEE00BBG22AFGGGF?CAGA0F0C0E0BCAGHHDGGBHGHHFAFG/FHHFDEBF2FFEGHHHG/@GEGHHHHHE0G11B//<012B>B222B22B1B11F112B2FG222@211111@1@11?GGHH0?<<110111=1111>11111=111<1111/<=0D0=0=/C0000=D==000000<0000000/000;0/:00000000000000909000000
@M03495:530:000000000-LYBTV:1:1104:11858:15773 1:N:0:GTGCTCTG+TTCTTCCT
GTCAGCATGTGAGCTTTGGAGTGAAATCTCTTGTCTTAAGGAATAAAGGAAAAAGATTCCGTCGGAGGCTCGGTGCTCTACAGGTTCAACCTTTGTACTCTATTATTGCCTCACATTCCATCTCTTGTGAAAATATATTTGATTGGCTTTTCTGCAGGTTGTTTGCCAGGACTTTCCAAGACCTCCACTAGAAAACACAATAAACTTTTTGGAAGCTGGACAACTATCTTCATTTTTCAGAAACAGTGAAC
+
DDCDDFFFFFFFGGGGGGGGGGHHHHHHHHHHHHHHHHHHHHHGHHHHGHHHHHGGHHIIHHHGGGGGGHHGGEGGHHHHHHHHHHHHHHHHHHHHHHHHHHHHHHHHHHHHHHHHHHHHHHHHHHHHHHGHHHHHHHHHHHHHHHHHHHHHHHHDHHHHHFHHHHHHHHHGHHHHHHHHGHHHHHHHHHHFHHGHHHHGHFHHHHHHGHGGGHFGGHGHFFHGHHHHHHGFFGCBFGGGEFFGGBCFFG0
@M03495:530:000000000-LYBTV:1:1104:26381:15777 1:N:0:GTGCTCTG+TTCTTCCT
GTCAGCATGTGAGCTTTGGAGTGAAATCTCTTGTCTTAAGGAATAAAGGAAAAAGATTCCGTCGGAGGCTCGGTGCTCTACAGGTTCAACCTTTGTACTCTATTATTGCCTCACATTCCATCTCTTGTGAAAATATATTTGATTGGCTTTTCTGCAGGTTGTTTGCCAGGACTTTCCAAGACCTCCACTAGAAACCACAATAACCTTTTTGGACGCTGGACAACTATCTTCATTTTTCAGAAACAGTGAAC
+
1>A1>F11B@331F1ABB1BAFEA33FGFGDGFFFEFD3ABBFBGFE1DABA0B/A1AGHH1FEAEA/EAGEE>?FGHDDGBF0FFHE2GHHFFFB@GBGFB2BFG2@GHFHBGC2>FH2>G1GD>F><22><BF>>BD>D22>10B<F01FG2GG100<0<?<0@GF1//?F<?GH1110FG1GHFG10<1<10FCF.<D0<0<<0=D0--//-;C.-.CCAEF/0CB9;90900;FF000;CB/000;:
@M03495:530:000000000-LYBTV:1:1104:13434:15796 1:N:0:GTGCTCTG+TTCTTCCT
GTCAGCATGTGAGCTTTGGAGTGAAATCTCTTGTCTTAAGGAATAAAGGAAAAAGATTCCGTCGGAGGCTCGGTGCTCTACAGGTTCAACCTTTGTACTCTATTATTGCCTCACATTCCATCTCTTGTGAAAATATATTTGATTGGCTTTTCTGCAGGTTGTTTGCCAGGACTTTCCAAGACCTCCACTAGAAAACACAATAAACTTTTTGGAAGCTGGACAACTATCTTCATTTTTCAGAAACAGTGAAC
+
BBBBBFFFFFFFGFGGGGGGGGHHHHHHHHHHHHHHHGFGHHHHHHHGHHHHHGGGHHHHHHHGGGGGGHHGGGGGHGHHHHHHHHHHHHFFGGHFHHHGHGHHGHHFHHHHGHHHHHHHHHHHHHHHHDGHHHGHHHHHHFHHHEHHHGHFHHHHHHHHHFHHHHHHHHHHHHHHHGGHEHHHHHHHHHHHHHHHHFHGFGGBGGHHHHGGGHFHGHHHHHHEGHGHHHG9CFBFGGGGGCFGGGFBFF0
@M03495:530:000000000-LYBTV:1:1104:8287:15834 1:N:0:GTGCTCTG+TTCTTCCT
GTCAGCATGTGAGCTTTGGTCCAGCCTGAGTCCCTGGTTTATCAACGGCAAAATATAGATCGGAAGAGCACACGTCTGAACTCCAGTCACGTGCTCTGATCTCGTATGCCGTCTTCTGCTTGAAAAAAAAAAAAAAAAACGATACATGACTGTGTGTGGGCTAGGTCCATTTGTCATCCATATGCAAAGTAGTAATGTGGAAGACTATAATATAACTGGCGACACTTAGTCAATTATGACAGCTACGTGTG
+
CBCCDFFFFFFFGGGGGGGGGGHHHGHHGHHHHHHHHHHHHHHHHHGGGGGHHHHHHHHHHHGGGGHHHHHHHGHHHGHHHHHHHHHHHHGHHHGHHHHHFHHGFGHHHHGGGHGHHHHHHHGGHHHGDGFG/<-----<-..<-:110011:1<....../...11001111<<111001<<11111/:11<111:<100:/./1011111111111/.----<0111:11111111<1<:.010..:/.
@M03495:530:000000000-LYBTV:1:1104:15779:15847 1:N:0:GTGCTCTG+TTCTTCCT
GTCAGCATGTGAGCTTTGGAGTGAAATCTCTTGTCTTAAGGAATAAAGGAAAAAGATTCCGTCGGAGGCTCGGTGCTCTACAGGTTCAACCTTTGTACTCTATTATTGCCTCACATTCCATCTCTTGTGAAAATATATTTGATTGGCTTTTCTGCAGGTTGTTTGCCAGGACTTTCCAAGACCTCCACTAGAAAACACAATAAACTTTTTGGAAGCTGGACAACTATCTTCATTTTTCAGAAACAGTGAAC
+
CBCCCFFFFFFFGGGGGGGGGGHHHHHHHHHHHHHHHHHHHHHHHHHHHGHHHHGGHGHHHHHGGGGGGHHGGGGGHHHHHHHHHHHHHHGGHHHHHHHGHHHHHHHHHGHHHHHHHHHHHHHHHHHHHHHHHHHHHHHHHHHGHHHHHHHHHHFHHHHHHGHHHHHHHHGHHHHGHHHHHHHGHHHHHHHDHFHHHHHGHHHHHGHHHHGGHGGCGGGGFGGGGGHFHHFCFGGGGGGGGBFGFFFFGF0
@M03495:530:000000000-LYBTV:1:1104:9252:15858 1:N:0:GTGCTCTG+TTCTTCCT
GTCAGCATGTGAGCTTTGGAGTGAAATCTCTTGTCTTAAGGAATAAAGGAAAAAGATTCCGTCGGAGGCTCGGTGCTCTACAGGTTCAACCTTTGTACTCTATTATTGCCTCACATTCCATCTCTTGTGAAAATATATTTGATTGGCTTTTCTGCAGGTTGTTTGCCAGGACTTTCCAAGACCTCCACTAGAAAACACAATAAACTTTTTGGAAGCTGGACAACTATCTTCATTTTTCAGAAACAGTGAAC
+
CBCCCFFFFFFFGGGGGGGGGGHHHHHHHHHHHHHHHHHHHHHHHHHHHHHHHHGGHIIHHHHGGGGGGHHGGFGGGHHHHHHHHHHHHHHHHHHHHHHHHHHHHHHHHHHHHHHHHHHHHHHGHHHHHFHHHGHHHHHHHHHHHHHHHHHHHHHHHHHGHCGHHGHHHHHGHHHHHHHEHHHHGHFFGHHDGHHHHGHGGHGDDHHHHHG-C0C:GGGHHGHHGFFHFHFBFF;FGGGGECFBBCBFBF0
@M03495:530:000000000-LYBTV:1:1104:24431:15867 1:N:0:GTGCTCTG+TTCTTCCT
GTCAGCATGTGAGCTTTGGAGGGCAAGAAGTGGTTGTGACATTGCATGGCAGCTAGAGCCAACTGGTTTATCAACGGCAAAATATAGATCGGAAGAGCACACGTCTGAACTCCAGTCACGTGCTCTGATCTCGTATGCCGTCTTCTGCTTGAAAAAAAAAAAAAAGTAAATATCAACTATATACTGCTTGTATCTGTAGTGTACCATCTCATACACTGGCTCGTGCACGATGTGCTATCAATCTACTCTGA
+
CBCCCFFFFFFFGFGGGGGFGGGGGGGHHHHGHHGGGGHHHHHHHHHHHHHGGHHHHHHHHHGHHHGHHHHHHHHGGGGGHHHHHHGFFHHGGGGHHHHHHHGHHHGHHHHHHGHHHHHGHHHGHHHFG3FHHGGHHHHGGGHGHHGHHHGCFGGHGGFGC-;AA;<0000000;0/:;00000;0000::00000;000/;0000000:0;000000/./0:;.;.0.;A..:00;;/000:;0000000
@M03495:530:000000000-LYBTV:1:1104:2292:15881 1:N:0:GTGCTCTG+TTCTTCCT
GTCAGCATGTGAGCTTTGGAGGGTGGTTTATCAAGGCAAAATATAGATCGGAAGAGCACACGTCTGAACTCCAGTCACGTGCTCTGATCTCGTATGCCGTCTTCTGCTTGAAAAAAAAAAAAAAGCAAGAAAAATATTGACAAACAAAATGACTGCGAATGAATACGAAGATCACAATAATAAGTACATGACATATACTGATAGACATGTCTCACGTAAGTATCCTGTATAGCACCACATCTAGTTCATAT
+
CBCCCFFFFFFFGGGGGFGGGGGEFEEFHHHHHHHHGHHHHHHHHHHHHHGGGGHHHHHHHGHHHGHHHHHHHHHHHHGHHHGHHHGGEGHHFGHHGHGFGHGHHHHHHHFCGHHGGGG?/<<>/01000000<>1111<1=0/..<..000000<:---;000:0:...9000/000;90090000000000000;000;09000000;00000.9/..0000000:9000000....000000000090
@M03495:530:000000000-LYBTV:1:1104:15290:15891 1:N:0:GTGCTCTG+TTCTTCCT
GTCAGCATGTGAGCTTTGGAATTAGCTGGTTTATCAACGGCAAAATATAGATCGGAAGAGCACACGTCTGAACTCCAGTCACGTGCTCTGATCTCGTATGCCGTCTTCTGCTTGAAAAAAAAAAAAAAAACAACTAATAGTTGACATTAGAGTTCATATGAATCAGAACATCTAGATATTTCTAGGCTGTCAGATATCACTGCACATGAGAGAGTCAAGATTGTGTTCATGTGCGCAGTATTAGTCGTCGT
+
CCCDCFFFFFFFGGGGGGGGGGHHHHHHHHHHHHHHHHGGGGGHHHHHHHHHHHGGGGHHHHHHHGHHHGHHHHHHHHHHHHGHHHGHHHHHDHHHGGHHHHGGGHGHHHHHHHGHHHHGGGGGB</>--....0<00<000000000=00000000000000<0000</00<0000000000000/0..000000000<000000:00000<.:0000000000</00000<0.-<-.0000:<0..<-<
@M03495:530:000000000-LYBTV:1:1104:28573:15900 1:N:0:GTGCTCTG+TTCTTCCT
GTCAGCATGTGAGCTTTGGAATTAGCTGGTTTATCAACGGCAAAATATAGATCGGAAGAGCACACGTCTGAACTCCAGTCACGTGCTCTGATCTCGTATGCCGTCTTCTGCTTGAAAAAAAACACCCCCCCCCACCCCCCCCTCCCCCCCACCCCACCCCCCCCCCCCCCCCCCCCCCCCCCCACCCCCCCACCCCCCCCCCCCCCCCCCCCCCACCCCCACCCCCCCCCTCCCCCCCCCCCCACACCCCC
+
>>AAAFDFDDF3FGFEFFAGGGHHHHFHHGHGFDGHFH0AEAEGFHH2BADDGGCEGEHHHFHCGGGHGEHFHGHHHHBB@GE0FGEHG1B2B2GGFCFHHHC/EG>GG1G1FBB>GDG@////0//<///<<-<<A---:;9A.;A;---..9--;99@-9-9-;-999@=----9--99;>-;B->@-;9A;-@@;>9@999==---;9-;------;----9@=-9@-;---9@--99@=-9-----;
@M03495:530:000000000-LYBTV:1:1104:21570:15902 1:N:0:GTGCTCTG+TTCTTCCT
GTCAGCATGTGAGCTTTGGAGGGCAAGAAGGTTGACGACAGAAGGAGCAAGATAACGACCACAGGGAGGGTGGTTTATCAACGGCAAAATATAGATCGGAAGAGCACACGTCTGAACTCCAGTCACGTGCTCTGATCTCGTATGCCGTCTTCTGCTTGAAAAAAAAAACTGTAACACAGATGCCGAAAACGCTGGTGCAACAGAAGCGATAAACAGCTTATCAGAAAAAAAGTTTGACATAAGTGAGGAAA
+
BABBAFFFFFF5F4FBGFG4BEAEGGFHCF23BFBGEAEEEFHHCHHFHHFHFF5BEGEEGE1GGE1>EE??E>BGEHHDDGA?E@EHHHHFHFFFFGGGG?GAGHH0F@GFFAGFGDFGHG>GDH/<FCF1FF1@1<??FD0CGGCGCFC1D00GHH.0<0C-::--.0;0;0;0/;./;9F0-----/-;.;9/;//;/.9BBF/-..;./9:9F//;9BB////9.=@.//99///9///////9;BB
@M03495:530:000000000-LYBTV:1:1104:21240:15905 1:N:0:GTGCTCTG+TTCTTCCT
GTCAGCATGTGAGCTTTGGAGTGAAATCTCTTGTCTTAAGGAATAAAGGAAAAAGATTCCGTCGGAGGCTCGGTGCTCTACAGGTTCAACCTTTGTACTCTATTATTGCCTCACATTCCATCTCTTGTGAAAATATATTTGATTGGCTTTTCTGCAGGTTGTTTGCCAGGACTTTCCAAGACCTCCACTAGATAACACAATAAACTTTTTGGAAGCTGGACAACTATCTTCATTTTTCAGAAACAGTGAAC
+
CCDDDFFFFFFFGGGGGGGGGGHHHHHHHHHHHHHHHHHHHHHHHHHHHHHHHHGGHIHIHIHGGGGGGHHGGGGGHHHHHHHHHHHHHHHHHHHHHHHHHHHHHHHHHHHHHHHHHHHHHHHHHHHHHHHHGHHHHHHHHHHHHHHHHHHHHHHHFHHHHGHHHHHHHHHHHHHHHHHHHHGHHHHHHHHFHHHHHHGGHHGHFGGHGHE@GHBCGHEGHHHEHFHHHHHEFGGFGGFFGFFGGFGGGG0
@M03495:530:000000000-LYBTV:1:1104:27611:15919 1:N:0:GTGCTCTG+TTCTTCCT
GTCAGCATGTGAGCTTTGGAGTGAAATCTCTTGTCTTAAGGAATAAAGGAAAAAGATTCCGTCGGAGGCTCGGTGCTCTACAGGTTCAACCTTTGTACTCTATTATTGCCTCACATTCCATCTCTTGTGAAAATATATTTGATTGGCTTTTCTGCAGGTTGTTTGCCAGGACTTTCCAAGACCTCCACTAGAAAACACAATAAACTTTTTGGAAGCTGGACAACTATCTTCATTTTTCAGAAACAGTGAAC
+
BABBBFFFF5DDGGGGGGFGGGHHHFGHFHHGGFHHHFHGGHHHHHGHGHHHHFEAGFHHGFHGGGCCGHFGGEECHHGBGHHEGBGHEHFHHFHEGHHHHHHFHHEFGHHHGHHHGHGDFGEFHHFFHBGFGFGHHHHHHGFHHFGFHFFGHEFFG@GFHD?G2FDGFGCGHFHHDFF<FHBGGF0GFHGBGHFHHHHGDDDD0GBGHHCCHC/:CHBGFFGEFH0;GGFFGG;CB/BCF0;FF/;9FG0
@M03495:530:000000000-LYBTV:1:1104:20123:15920 1:N:0:GTGCTCTG+TTCTTCCT
GTCAGCATGTGAGCTTTGGACTCCTGACTGGTTTATCAACGGCAAAATATAGATCGGAAGAGCACACGTCTGAACTCCAGTCACGTGCTCTGATCTCGTATGCCGTCTTCTGCTTGAAAAAAAAAAAAACAAATAAGATAATTATCTTCGATGTCCTGTATACACACGCATAAATACTATCAGTGTTCACAATCTATCTACACATCCATTCTATAGTGTGTCGACTACACGTTGTGTCATAAACCATATCT
+
CCDDDFFFFFFFGGGGGGGGGGHHHHHHHHHHHHHHHHHHGGGGGHHHHHHHHHHHGGGGHHHHHHHGHHHGHHHHHHHHHHHHGHHHGHHHHH4GGHGGHHHHGGGHGHHHHHHHHHHHHGGGGG>@//?/01111111111=11111..00.000000000000.;-:..000:00000000;0000000;090000000/000/009000009;090.0..-;-/0/....9:90000000/.00:00
@M03495:530:000000000-LYBTV:1:1104:26925:15929 1:N:0:GTGCTCTG+TTCTTCCT
GTCAGCATGTGAGCTTTGGAGTGAAATCTCTTGTCTTAAGGAATAAAGGAAAAAGATTCCGTCGGAGGCTCGGTGCTCTACAGGTTCAACCTTTGTACTCTATTATTGCCTCACATTCCATCTCTTGTGAAAATATATTTGATTGGCTTTTCTGCAGGTTGTTTGCCAGGACTTTCCAAGACCTCCACTAGAAAACACAATAAACTTTTTGGAAGCTGGACAACTATCTTCATTTTTCAGAAACAGTGAAC
+
BABBBFFFFFFDGGGGGFGFFGHFHHGHHHHHHHHHHHHGFGHGFHFGGHHHHHGGGHHHHFGEGGFFGHHGGEEGHHHHGHFFHGHHHHHHHHHHGHHHHHFHHHHFGHHHHHFHHHHHHHHHFEG?G4BGFGHHHHHHHFHFGEHHHHHHGBHGGHHFFAGHFFHHECCGHFHHHH1<FHHHHHGGHGGDFHGHFHHGFEB<DHDGHHDDFF/CFH/CGHHHHHFGHHGFFFFFFBBBFBFGGBFEEF0
@M03495:530:000000000-LYBTV:1:1104:11484:15944 1:N:0:GTGCTCTG+TTCTTCCT
GTCAGCATGTGAGCTTTGGTCCAGCCTGAGTCCTCTGGTTTATCAACGGCAAAATATAGATCGGAAGAGCACACGTCTGAACTCCAGTCACGTGCTCTGATCTCGTATGCCGTCTTCTGCTTGAAAAAAAAAAAAAAAAAAGAAACAAATAGTTCTCAAGATTCGTCAATATCTCTACACTACATATGATTGTCCACAGATCTACGATGCCTACATTACTAATATAACATTCCTTCATACAATTAATTGCT
+
CCCCCFFFFFFFGGGGGGFGGGHHHGHHHHHHHHHHHFBFHHHHHHHGGGGGHHHHHHHHHHHGGGGHHHHHHHGHHHGHHHHHHHHHHHHGHHHGHHHHH4FHHGGHHHGGGGHGHHHHHHHGGHHHGGCG@//---<--...///..0000:;00:000000./...0000000;00/;/9/0000009009000/.//////:....//////:////;9/////9//////;/////:////;////
@M03495:530:000000000-LYBTV:1:1104:3149:15949 1:N:0:GTGCTCTG+TTCTTCCT
GTCAGCATGTGAGCTTTGGTCCAGCCTGAGTCCTGGTTTATCAACGGCAAAATATAGATCGGAAGAGCACACGTCTGAACTCCAGTCACGTGCTCTGATCTCGTATGCCGTCTTCTGCTTGAAAAAAAAAAAAATAAAATAGACTTACGCATGCAGATAGAGAACAGAAGCGAAGCGGAATCTCACCTCGTATGCAACACGACAACACTACTAACGCTCATATATCAGTCTATACGTGACACAACCGATGC
+
CCCCCFFFFFFFGGGGGGGGGFHHHGHHHHHHHHHHHHHHHHHHHGGGGGHHHHHHHHHHHGGGGHHHHHHHGHHHGHHHHHHHHHHHHGFGHGHGHHHBGFFFGHHHHGGGHGHHHHGHHHHHHHGGGB/<</0>111111111111.....000000000=0;///000-;------;.00;00.0;99.//00009..----.9.0//;900.-...00;0:0009900009.0/..00/...---..
@M03495:530:000000000-LYBTV:1:1104:13289:15956 1:N:0:GTGCTCTG+TTCTTCCT
GTCAGCATGTGAGCTTTGGAGTGAAATCTCTTGTCTTAAGGAATAAAGGAAAAAGATTCCGTCGGAGGCTCGGTGCTCTACAGGTTCAACCTTTGTACTCTATTATTGCCTCACATTCCATCTCTTGTGAAAATATATTTGATTGGCTTTTCTGCAGGTTGTTTGCCAGGACTTTCCAAGACCTCCACTAGAAAACACAATAAACTTTTTGGAAGCTGGACAACTATCTTCATTTTTCAGAAACAGTGAAC
+
CCCCCFFFFFFFGGGGGGGGGGHHHHHHHHHHHHHHHHHHHHHHHHHHHHHHHHGGHHIIHHHGGGGGGHHGGGGGHHHHHHHHHHHHHHHHHHHHHHHHHHHHHHHHGHHHHHHHHHHHHHHHHHHHHHHHHHHHHHHHHHHHHHHHHHHHHHGHHHHHHGHHHHHHHEHHHHHHHGGHGHHHHHHHHHHFGGCGHHHGHHHHGGFHHHGGFCGCGHCCGHFHHHHHGFGFFFGFGGGFGFGGGFGGGB0
@M03495:530:000000000-LYBTV:1:1104:17461:15966 1:N:0:GTGCTCTG+TTCTTCCT
GTCAGCATGTGAGCTTTGGAGTGAAATCTCTTGTCTTAAGGAATAAAGGAAAAAGATTCCGTCGGAGGCTCGGTGCTCTACAGGTTCAACCTTTGTACTCTATTATTGCCTCACATTCCATCTCTTGTGAAAATATATTTGATTGGCCTTTCTGCAGGTTGTTTGCCAGGACTTTCCAAGACCTCCACTAGAAAACACAATAAACTTTTTGGAAGCTGGACAACTATCTTCATTTTTCAGAAACAGTGAAC
+
DCDDDFFFFFFFGGGGGGGGGGHHHHHHHHHHHHHHHHHHHHHHHHHHHHHHHHGGHIIHHHHGGGGGGHHGGGGGHHGHHHHHHHHHHHHHHHHHHHHHHHHHHHHHHHHHHHHHHHHHHHHHHHHHHGHHHHHHHHHHHHHHHHHHHHHHHHHHHHHHHGHHHGHHHFHHHHHHHHHHEHGHHHHHHHHHFHHHHHHGHGHFHHGHHHGGHHHHHHFGHHHEHHHHHHGCFFFGGGGGGEGGGFBFGG0
@M03495:530:000000000-LYBTV:1:1104:10949:15967 1:N:0:GTGCTCTG+TTCTTCCT
GTCAGCATGTGAGCTTTGGATGGTTCTGGTTTATCAACGGCAAAATATAGATCGGAAGAGCACACGTCTGAACTCCAGTCACGTGCTCTGATCTCGTATGCCGTCTTCTGCTTGAAAAAAAAAAAAAGAAAGGACAAATATATGCATCAATACATATTATACTTACGAATATTACATTTATTCAGTACACATGTATTGCATACATACTTACACGATTGTTACTTCTATATTGTTTGTAGATCACTAGACTA
+
CCCDDFFFFFFFGGGGGGGGGGGHHHHHHHHHHHHHHHGGGGGHHHHHHHHHHHGGGGHHHHHHHGHHHGHHHHHHHHHHHHGHHHGHHHHHHHHHGGHHHHGGGHGHHHHHHFHHHHHGGGGC>/<//00100000011>F=11111<1000000000000000<.....00000000000000000:0000;0000:00000000000;00.;;.;:000;00000000000///::0B00/000;000
@M03495:530:000000000-LYBTV:1:1104:28050:15970 1:N:0:GTGCTCTG+TTCTTCCT
GTCAGCATGTGAGCTTTGGAGTGAAATCTCTTGCCTTAAGGAATAAAGGAAAAAGATTCCGTTGGAGGCTCGGTGCTCTACAGGTTCAACCTTTGTACTCTATTATTGCCTCACATTCCATCTCTTGTGAAAATATATTTGATTGGCTTTTCTGCAGGTTGTTTGCCAGGACTTTCCAAGACCTCCACTAGAAAACACAATAAACTTTTTGGAAGCTGGACAACTATCTTCATTTTTCAGAAACAGTGAAA
+
BBBBBFFFFFFBGGGGGGGGGGHHHGHHHHHHH5FGGGGHHHHGHHHHHHHHHHGGHHHHHHHGHGGDGHHGGGGGHHHHHHHHHGHFHHHHHHFHHHHHHHHHHHHHHHHHHHHHHHHGFHHHHFHEGEHHHHHHHHHHHGHHGAGHHHGHHHHHEFHHHFHHFHHFHGFHHHHHHHHFHHHHHHHHHHHFFHHHHHHGHEHEGHHHHHGGHBGCGHHEHHHEHHHHHHHGCGCCCB:C0BBFGFBCFF0
@M03495:530:000000000-LYBTV:1:1104:7936:15971 1:N:0:GTGCTCTG+TTCTTCCT
GTCAGCATGTGAGCTTTGGAGTGAAATCTCTTGTCTTAAGGAATAAAGGAAAAAGATTCCGTCGGAGGCTCGGTGCTCTACAGGTTCAACCTTTGTACTCTATTATTGCCTCACATTCCATCTCTTGTGAAAATATATTTGATTGGCTTTTCTGCAGGTTGTTTGCCAGGACTTTCCAAGACCTCCACTAGAAAACACAATAAACTTTTTGGAAGCTGGACAACTATCTTCATTTTTCAGAAACAGTGAAC
+
AAAAAFFFF@FBGFGFG44FGFHFHHHHGFGHHGGFGHHHGHHHHHHHHHFHHFFFGHFFGGGGGGGCEHGGG?E@HHFGFHFHHHHFHFAGHGHHHDGHGFFHEHHEHHHHHGFHFHHEGHHFHHHGFFGEGFHHHGFHHHGHB0GGFHHHHHFFCFHGHGGHHHHHBCEHHHHHEHFFFGHFFECGHGH1FFGHHHECGG0DGHHHHH-CC;CCGHCGHFHHGFHHHFB;BFFFGFGGFFFFFBBFFG0
@M03495:530:000000000-LYBTV:1:1104:15382:15977 1:N:0:GTGCTCTG+TTCTTCCT
GTCAGCATGTGAGCTTTGGAGGGCAAGAAGTGGTTGTGACATTGCATGGCAGCTAGAGCCAACTGGTTTATCAACGGCAAAATATAGATCGGAAGAGCACACGTCTGAACTCCAGTCACGTGCTCTGATCTCGTATGCCGTCTTCTGCTTGAAAAAAAAAAAAAAAATGCTAGATCCAGATAAATACTACATATCATTAATGCATAATTAAGAGATTAACTCAATACTGACACTGCACAAGGTTTGTTCAT
+
CCCDDFFFFFFFGGGGGGGGGGGGGGGFHHHHHGGGGGHHHHHHHHHHHHHGGHHHHHHHHHGHHHHHHHHHGHHGGGGGHHHHHHHHHHHGGGGHHHHHHHGHHHGHHHHHGHHHHHHGHHHGHHHHH3GHHGGHHHHGGGHGHGHHHGHHHHGFGGGG<<@--:-.0000:00000:;000;C00000;0000;000000000:00000000:000000:00:BBB000000:0000:..0:0.//0:0
@M03495:530:000000000-LYBTV:1:1104:24781:15996 1:N:0:GTGCTCTG+TTCTTCCT
GTCAGCATGTGAGCTTTGGTCCAGCCTGAGTCCTGGTTTATCAACGGCAAAATATAGATCGGAAGAGCACACGTCTGAACTCCAGTCACGTGCTCTGATCTCGTATGCCGTCTTCTGCTTGAAAAAAAAAAACAACAGAACTCGTTTGCACTCCTCAGCTCGACATCAATCGTATCACCTGCACTGACCATACAGATGGCGCAGGCATATCTGACTCACACCAATGCTGCTGACTACGAACATGGACGCCC
+
CCCDDFFFFFFFGGGGGGGGGGHHHGHHHHHHHHHHHHHHHHHHHGGGGGHHHHHHHHHHHGGGGHHHHHHHGHHHGHHHHHHHHHHHHGGHHGHHHGG4GHHFGHHHHGEEHGHHGHHHHHHHHGCGG//>?////001011.0...1=110></00000.--<.:0000.:./:00/:/./00/00/000/000900/-.---;.00900000:90000...000000000990;...-990/00----
@M03495:530:000000000-LYBTV:1:1104:18293:16003 1:N:0:GTGCTCTG+TTCTTCCT
GTCAGCATGTGAGCTTTGGAGTGAAATCTCTTGTCTTAAGGAATAAAGGAAAAAGATTCCGTCGGAGGCTCGGTGCTCTACAGGTTCAACCTTTGTACTCTATTATTGCCTCACATTCCATCTCTTGTGAAAATATATTTGATTGGCTTTTCTGCAGGTTGTTTGCCAGGACTTTCCAAGACCTCCACTAGAAAACACAATAAACTTTTTGGAAGCTGGACAACTATCTTCATTTTTCAGAAACAGTGAAC
+
CCDDCFFFFFFFGGGGGGGGGGHGHHHHHHHHHHHHHHHHHHHHHHHHHHHHHHGGHIIIHHHGGGGGGHHGGGGGHHHHHHHHHGHHHHHHHHHHHHHHHHHHHHHHHHHHHHHHHHHHHHHHHHHHHHHHHHHHHHHHHFHHHHHHHHHHHHGHHHHHHGHHHHHHHHHHHHHHHHHHFHFHHHGGHHH1GGHHHGHFHFGGHHHHHHGGBGHEHHHHHHHGGGGHHGFCFGFFFGGGGBFFGFFGGG9
@M03495:530:000000000-LYBTV:1:1104:22990:16008 1:N:0:GTGCTCTG+TTCTTCCT
GTCAGCATGTGAGCTTTGGTTTATCAACGGCAAAATATAGATCGGAAGAGCACACGTCTGAACTCCAGTCACGTGCTCTGATCTCGTATGCCGTCTTCTGCTTGAAAAAAAAAAAAACTAATGCAGTTAGGAACCAGTAACTCGCATGCAGTCTTAATCTCAGCAAAAAAAAGACCACAGACCATGCTAAATAGACACTGTACATATCTTAGTAGTAGAGTATGTAATTTGAGTAGAGAGACGGTCCTACC
+
AAABBFFFFFFBGBGGGGGEFGHHHHHHGGGGGHFHHHFHHGFGGGGGHGHHHHHGGGFFFHHDHHFGHHHHGGHHGGFHF@@FDGFEGGFDE1EGGHGFHBGHCEGBAE/E</</</11111??1111?01?0>0.<<1111.-<C.000=/0000000=00/;://::--.;//9.../9./00/0000000000;00/99/::///////:///////;9/;/B/////:///9//;;...;9-9//.
@M03495:530:000000000-LYBTV:1:1104:4924:16009 1:N:0:GTGCTCTG+TTCTTCCT
GTCAGCATGTGAGCTTTGGAGTGAAATCTCTTGTCTTAAGGAATAAAGGAAAAAGATTCCGTCGGAGGCTCGGTGCTCTACAGGTTCAACCTTTGTACTCTATTATTGCCTCACATTCCATCTCTTGTGAAAATATATTTGATTGGCTTTTCTGCAGGTTGTTTGCCAGGACTTTCCAAGACCTCCACTAGAAAACACAATAAACTTTTTGGAAGCTGGACAACTATCTTCATTTTTCAGAAACAGTGAAC
+
CCCCCFFFFFFFGGGGGGGGGGHHHHHHHHHHHHHHHHHHHHHHHHHHHHHHHHGGHIHHHIHGGGGGGHHGGGGGHHHHHHHHHHHHHHHHHHHHHHHHHHHHHHHHHHHHHHHHHHHHHHHHHHHHHHHHHHHHHHHHHGHHHHHHHHHHHGHHEGHHHGHHHHHHHEHHHHHHHHHHGHHEHHHHHHFGHHHHHGHGHHFHHHGHHFFCHHG;GHGHHEGGGHHHHFFCFGFFGGGGGFFGGCF00C0
@M03495:530:000000000-LYBTV:1:1104:6987:16016 1:N:0:GTGCTCTG+TTCTTCCT
GTCAGCATGTGAGCTTTGGAGTGAAATCTCTTGTCTTAAGGAATAAAGGAAAAAGATTCCGTCGGAGGCTCGGTGCTCTACAGGTTCAACCTTTGTACTCTATTATTGCCTCACATTCCATCTCTTGTGAAAATATATTTGATTGGCTTTTCTGCAGGTTGTTTGCCAGGACTTTCCAAGACCTCCACTAGAAAACACAATAAACTTTTTGGAAGCTGGACAACTATCTTCATTTTTCAGAAACAATGAAC
+
AAABBFFFFFFFGGGGGGFFGGGHHHHGHHHHHGFHHHHHHHHHHGHHHHHHHGGGHHHHHGGAGGGGGHHGGGGGHHHHHHHHHGFFHGHGHHFEHHGHHGHHHHHHGHHHHHHHGFFGHHHHHHHGHHHHFGHHHHHHHEHHBFCGHHGGHHFFEAGHHAGFHHHFHCGGHHHGGHDHEHFHHHFHHFBFGFGHFFGCHHHFHHHHHHFCHHBCFHHGHFHAGHHHHFF0;FFGGGGFFBFGF;CBFF0
@M03495:530:000000000-LYBTV:1:1104:25586:16021 1:N:0:GTGCTCTG+TTCTTCCT
GTCAGCATGTGAGCTTTGGTTTATCAACGGCAAAATATAGATCGGAAGAGCACACGTCTGAACTCCAGTCACGTGCTCTGATCTCGTATGCCGTCTTCTGCTTGAAAAAAAAAAAACAACACACAAAATTTTTATCACCATCTAACGTGCACCGTCCAAAAACACCCATTCTATCATCTAACCCATCCTCACCACTCCCCCCCGCTCGCATCACGACTTCACGTCCCATCGTCCAATCACCCCGTCGCCAC
+
BABCCFFFFFFBFFGGGGGGGGHHHHHHGGGGGHHHHHFHHHHHGGGGHHHHHHHGHHHGFHHHHHHHHHHHGHHHGHHHHHFHHGFGHHHHGFEHGHHFHHHGHGHGFFGG/B<</?////////0??11<1/111101<G111>.0...0/-...<00..:...../0;000;00090009..//.000..0.9/9...---------.-//..:..//:.9...///..;..//:///.--..--...
@M03495:530:000000000-LYBTV:1:1104:23937:16027 1:N:0:GTGCTCTG+TTCTTCCT
GTCAGCATGTGAGCTTTGGAGTGAAATCTCTTGTCTTAAGGAATAAAGGAAAAAGATTCCGTCGGAGGCTCGGTGCTCTACAGGTTCAACCTTTGTACTCTATTATTGCCTCACATTCCATCTCTTGTGAAAATATATTTGATTGGCTTTTCTGCAGGTTGTTTGCCAGGACTTTCCAAGACCTCCACTAGAAAACACAATAAACTTTTTGGAAGCTGGACAACTATCTTCATTTTTCAGAAACAGTGAAC
+
AAAA1CFFBFFDD1BFG1AFB1BGFGHF3GHHFB1BAFABEGFGFHDFHCGHHFGGBGHFHHH?EEEGGFHF/>>EGHGDFGHCEGGBDG0GGFDEHHFGHBG22DFEFHHHHGFGHHG2FGFHHGFGHB2BDGGHHGFFHFDGBFC1FGHGHHGHHFGHHEHHHGFBGEEGHHHHGHHBFGHHHFHHHFH1F1FFEGEEFDG<GHHFFDCGBCC:CCGAF0CCGFFHHGGBFGFGGGGFFF/9CFFGGF0
@M03495:530:000000000-LYBTV:1:1104:19941:16030 1:N:0:GTGCTCTG+TTCTTCCT
GTCAGCATGTGAGCTTTGGAATTAGTAAATTCGTTGACGACAGAAGGAGCAAGATAACGACCACAGGGAGGGTGGTTTATCAACGGCAAAATATAGATCGGAAGAGCACACGTCTGAACTCCAGTCACGTGCTCTGATCTCGTATGCCGTCTTCTGCTTGAAAAAAAAAAAAAAAAGCACAATCGGGCTCAATACGATAACGTGAGCAGGACGAAACAAGTCTTGCGAATGCAAGACACTAGAGTAGGTTG
+
DDDEEFFFFFFFGGGGGGGGGGHHHHHHHHHHGHHHHHGGGGGHHHHHHHHHHHHHHHGGGGGHHHHGFFGGEGGGGHHHHHBGGGGGGHHHHHHHHHHHGGGGHHHHHHHGHHHGHHHHHHHHHHHHGHHHGHHHHH1GHHGGHHHHGFGHGHHHHHHHHHHHHGGGGG9A----..0///:0..---<00110..<..0.:...00/...---.-/./:11111----011<<////0/000:110<1:
@M03495:530:000000000-LYBTV:1:1104:27408:16037 1:N:0:GTGCTCTG+TTCTTCCT
GTCAGCATGTGAGCTTTGGAGGGCAAGAAGTGGTTGTGGTTGACGACAGAAGGAGCAAGATAACGACCACAGGGAGGGTGGTTTATCAACGGCAAAATATAGATCGGAAGAGCACACGTCTGAACTCCAGTCACGTGCTCTGATCTCGTATGCCGTCTTCTGCTTGAAAAAAAAAAACACACACCCCACCCCCCCCCCCCCCCCACCCCCCCCGCCACCCCCGCTCCCCCTCCACCACCCCCCCCCCCCAC
+
BABBBFBFFFFDFBDGGFF4FEAEFFFGGFABFBAFEEEGFEHHGEFEABBGGAFHHFHHHHHHGGGGGHHHEC?E/E??E?FHHDGFFGDEGFEFHFGHEGHHHCEDGDHHHHFHHGHHHFHHHHHHEG?FHGD0FGFGFFF1>11G<D0CFGC.AC.GHDH00<:0CGF@--;--..;.:....;...;;B---99--;99--...----;-9--:..9;---9..99-....9;;9.-9-9-9----9
@M03495:530:000000000-LYBTV:1:1104:2690:16038 1:N:0:GTGCTCTG+TTCTTCCT
GTCAGCATGTGAGCTTTGGTCCAGCCTGAGTCCTCTGGTTTATCAACGGCAAAATATAGATCGGAAGAGCACACGTCTGAACTCCAGTCACGTGCTCTGATCTCGTATGCCGTCTTCTGCTTGAAAAAAAAAAATATAAACGCATGTATCTCCCTACAAGCAGACCATGACACGCTGTGACGTGCAGATCCTACGCAATGACAGAGACCTCTACAATGACGCTTGGTGTATCGCATTACTGACATTCAGAA
+
CABCCFFFFFFFGGGGGGGGGGHHGGHHFHHHHHHHHHBFGHHHHHHGGGGGHHHHHHHHHHHGGGGHHHHHHHGHHHGHHHHHHHHHHHHGHHHGHHHHH4GHEGGHHHHGGGHFHHHHHHHHGHHHG/BDC/0111111?/-..11111110010/0<.///../000/0;.-.../00:....000/0000:-.-.C0000/9//9009;///////....../.;/9/.9..9////:;////////
@M03495:530:000000000-LYBTV:1:1104:21196:16045 1:N:0:GTGCTCTG+TTCTTCCT
GTCAGCATGTGAGCTTTGGATGGTTCTGGTTTATCAACGGCAAAATATAGATCGGAAGAGCACACGTCTGAACTCCAGTCACGTGCTCTGATCTCGTATGCCGTCTTCTGCTTGAAAAAAAAAAAAAAATGCAAAATTCGCTGAATAGAGGGGAAAGCGGAACTCTAAAGTGAAACGTGAAAATACTCTCTATTATCCACTATCAGTCTGGGCAATAGGTGCGATAGTTTCAAGACAGACACTGAATACAG
+
BABBBFFFFFFDGAGGGDAGGGGGGGHHHHHHHFFGHHAEEEEHGHHHHHHHGHGGFGHHHHHFHGHHHGHGHHHHHHHHHHGGHHGHHG4F4EGHGGHHHHGGGHGBHBFBDHFGFHFGGGBD//>/-0111>1<111...<.000<=0/.-..../.----000000090000999...900;00:000009/9;///////////;//...9/9/////-.9.9/////9//././.../////////
@M03495:530:000000000-LYBTV:1:1104:8068:16050 1:N:0:GTGCTCTG+TTCTTCCT
GTCAGCATGTGAGCTTTGGTCCAGCCTGAGTCCTGGTTTATCAACGGCAAAATATAGATCGGAAGAGCACACGTCTGAACTCCAGTCACGTGCTCTGATCTCGTATGCCGTCTTCTGCTTGAAAAAAAAAAAAACCAACACCACACAACCAAGTGTAAGACAACGATTCGTAGAATCATCTTACACGACTCTACCTAGTATCACCCTCCATATAATCTCTCATGATCTAACTCCCTACGAGAGTCATGTAG
+
CBCCCFFFFFFFGFGGGGGGGGHHHGHHGHGHHHHHGHHHHHHHHGGGGGHHHHHHHHHHHFGGGHHHHHHHGHHHGHHHHHHHHHHHHGHHHGHHHHH4FHHGGHHHHGGGHGHHHHHHHHHHEHGGG>C/A/.......<.>..<......=00000;0//:-.;:0./;..000009090909.--..:000000;00000/;AF./09000000:00000909:900000./0.....-;0:00:00
@M03495:530:000000000-LYBTV:1:1104:12317:16067 1:N:0:GTGCTCTG+TTCTTCCT
GTCAGCATGTGAGCTTTGGAGTGAAATCTCTTGTCTTAAGGAATAAAGGAAAAAGATTCCGTCGGAGGCTCGGTGCTCTACAGGTTCAACCTTTGTACTCTATTATTGCCTCACATTCCATCTCTTGTGAAAATATATTTGATTGGCTTTTCTGCAGGTTGTTTGCCAGGACTTTCCAAGACCTCCACTAGAAAACACAATAAACTTTTTGGAAGCTGGACAACTATCTTCATTTTTCAGAAACAGTGAAC
+
CCCCDFFFFFFFGGGGGGGGGGHHHHHHHHHHHHHHHHHHHHHHHHHHHHHHHHGGHIHIHHHGGGGGGGHGGGGGHHHHHHHHHHHHHHHHHHHGHHHHHHHHHHHHHHHHHHHHHHHHHGHHHHHHHHGHHHHHHHHHHHHHHHHHHHHHHHGHGHHHHGHHHHHHGGHHHHHHHGDGFFHGHHHGHHHFGHBHGHHFHHGGGHHHHHGGGHGHHHHHFCGEGHHHHHGGGGGGGGGGGFGGFFGGGG0
@M03495:530:000000000-LYBTV:1:1104:27801:16084 1:N:0:GTGCTCTG+TTCTTCCT
GTCAGCATGTGAGCTTTGGAGTGAAATCTCTTGTCTTAAGGAATAAAGGAAAAAGATTCCGTCGGAGGCTCGGTGCTCTACAGGTTCAACCTTTGTACTCTATTATTGCCTCACATTCCATCTCTTGTGAAAATATATTTGATTGGCTTTTCTGCAGGTTGTTTGCCAGGACTTTCCAAGACCTCCACTAGAAAACACAATAAACTTTTTGGAAGCTGGACAACTATCTTCATTTTTCAGAAACAGTGAAC
+
BABBAFBFFFFBFGGGGFBGFGGHHHFHFFHHHGHHHGHGHGFGHHGHGHHHHFGGHHHHHEGGG0EEEGHGG?AEHHHFHGGFGFGHDGCGGGHGGHHHHHFHHHGDFHHHFHHGHHHHHHGHHGHDEB4GHHFHHGHHHBHH1CGCGGGGHHGBGA@GFECHHHEFBGHGFHF1DGFF0GHHHHGHHHH<1F<FHGHGBDF0<GGFHH?-:0;CGFFFHGHEHH0:0CFBCF9BFGFFG09/BCF0;C0
@M03495:530:000000000-LYBTV:1:1104:4978:16120 1:N:0:GTGCTCTG+TTCTTCCT
GTCAGCATGTGAGCTTTGGAATTAGTAAATTCGTTGACGACAGAAGGAGCAAGATAACGACCACAGGGAGGGTGGTTTATCAACGGCAAAATATAGATCGGAAGAGCACACGTCTGAACTCCAGTCACGTGCTCTGATCTCGTATGCCGTCTTCTGCTTGAAAAAAAAAAAAACCACACAATTAAAAGACGATCGTCTGTTGTAAATCTGTCACTGACTAGAGTATCAGCAACGCTGTACCATGGAGAGAA
+
CDDDDFFFFFFFGGGGGGGGGGHHHHHHHHHHGHHHHHGGGGGHHHHHHHHHHHHHHHGGGGGHGHHGGGGGEFGGGHHHHHHHGGGGGHHHHHHHHHHHGGGGHHHHHHHGHHHGHHHHHHHHHHHHGHHHGHHHHH1GGHGGHHHHGGGHGHHHHHHHHHHHHGGGE@<<?........0000000</<-..-/...0<0/<00000000000000<:00000000:00/<--9..000000/0/<<.0
@M03495:530:000000000-LYBTV:1:1104:6856:16121 1:N:0:GTGCTCTG+TTCTTCCT
GTCAGCATGTGAGCTTTGGAGTGAAATCTCTTGTCTTAAGGAATAAAGGAAAAAGATTCCGTCGGAGGCTCGGTGCTCTACAGGTTCAACCTTTGTACTCTATTATTGCCTCACATTCCATCTCTTGTGAAAATATATTTGATTGGCTTTTCTGCAGGTTGTTTGCCAGGACTTTCCAAGACCTCCACTAGAAAACACAATAAACTTTTTGGAAGCTGGACAACTATCTTCATTTTTCAGAAACAGTGAAC
+
CCCDDFFFFFFFGGGGGGGGGGHHHHHHHHHHHHHHHHHHHHHHHHHHHHHHHGGGHIIIHIHGGGGGGHHGGGGGHHHHHHHHHHHHHHHHHHHHHHHHHHHHHHHHGHHHHHHHHHHHHHHHHHHHHHHHHHHHHHHHHHHHHHHHHHHHHHHHHGHHHGHGHHHHGHHHHHHHHHHHHHGHHHGHHGHGHHHHHHHGHGGHGGFHHHGGHHHHHHHHHGGEHHHHHHFCFFFFGGHGGGGGGFGGGF0
@M03495:530:000000000-LYBTV:1:1104:22655:16123 1:N:0:GTGCTCTG+TTCTTCCT
GTCAGCATGTGAGCTTTGGTCCAGCCTGAGTCCTCTGGTTTATCAACGGCAAAATATAGATCGGAAGAGCACACGTCTGAACTCCAGTCACGTGCTCTGATCTCGTATGCCGTCTTCTGCTTGAAAAAAAAAAAATAAAACATAGTCATTCATTAATGTAACAGTATTCTGCGTCGTAACTGATATGAACATACATGATTTCTCGTACATGTACTCACTATACTTAACGATTGCTTTGTACCGCAACTGTA
+
CCCDCFFFFFFFGGGGGFGGGGHHHGHHHHHHHHHHHHGGHHHHHHHGGGGGHHHHHHHHHHHGGGGHHHHHHHGHHHGHHHHHHHHHHHHGHHHGHHHHG4GGHGGHHHHGGGHGHHHHHHHHGHHHGGG@B/<01?111.111111111>>><11100000000000000<<--;;.;0000000000;:000000000:00.....00000;000000:000000...9.0:0000000.--;-//00
@M03495:530:000000000-LYBTV:1:1104:26539:16139 1:N:0:GTGCTCTG+TTCTTCCT
GTCAGCATGTGAGCTTTGGTCCAGCCTGAGTCCCTGGTTTATCAACGGCAAAATATAGATCGGAAGAGCACACGTCTGAACTCCAGTCACGTGCTCTGATCTCGTATGCCGTCTTCTGCTTGAAAAAAAAAACACCCCCCCCCCCCCCGCCCCCCCCCTCACCCCCCCACCCCCCCCCCCACCTCCCCCTCCCCCCCCCCCCCCCTCCCCCCCCCCACCCCCCTCCCCCCCCCCCCCCCCCCACCCTCCCC
+
AAABBFFFFFFFFGGGGFFGGGHHHGHHGGFGHHHHHFFFGHHHHHGGGGGHHHFHHHHFHEGAFGGHGGHFH?BGHGHHHHHHFHHHHHEGEHFHHF4FFGGHFEGBGH@>EGFHHBH4FF?G3FF//<///<?A?//--<;@------;-@-@-;:-:9A.ADD@--;:A-@FC-@CD-:A.9.;..-:AE.:9>@DF@BC;--..:.;---@--9..;>;-:.A..:--9-;9:--;;;9..9...:D
@M03495:530:000000000-LYBTV:1:1104:7506:16156 1:N:0:GTGCTCTG+TTCTTCCT
GTCAGCATGTGAGCTTTGGTCCAGCCTGAGTCCTGGTTTATCAACGGCAAAATATAGATCGGAAGAGCACACGTCTGAACTCCAGTCACGTGCTCTGATCTCGTATGCCGTCTTCTGCTTGAAAAAAAAAAAGCAACAATGTTCAGGCCAGCACTGGAGACGGGCACGACCACCACATGCTCCTCAGAGCCTACTCTGGCGTCGAATCCACCAAATGTCTCGGTTAGGCATGCCTATGCCCATCTAGCCCC
+
AAABBFFFFFFDGGGFGGBAGGFHFFGHCGEGFFHH3FCGHHHHFFGEGCHFHFHHHHHHHEGFGHHHHHHHGGFHGHGHHHHHGHFGHG?FGGHHHEGBGHHFFHHHGGGFHGGGGHHGHHFFGCE@/D/A/01000/?1111<F1<<...0<10//./...-<:?..---....;00C0;0/909009:///9000;0-9---./9//9..;./;;//;/.:.;..///.//////;//;9///////;
@M03495:530:000000000-LYBTV:1:1104:27267:16162 1:N:0:GTGCTCTG+TTCTTCCT
GTCAGCATGTGAGCTTTGGTTTATCAACGGCAAAATATAGATCGGAAGAGCACACGTCTGAACTCCAGTCACGTGCTCTGATCTCGTATGCCGTCTTCTGCTTGAAAAAAAAAAAAACCCACCCCATCTTCCCCAGCCCTCCCCCCACTTCCTTCCACCCCTTCCAACCACACACACCCACCTCCCCCACCCACACCCCCACCCCCATCCACACCCTCCACTCCACCCCCTGCTGCAACCCACCCTCCACC
+
BABBBFFFFFFFGGEGGEGAFGHHHHGHGGGGGGFGHGHGHHHHGGGGHFGHGFHGHHHGHHHHHHGFGHHHGHHHGHHGHF@BGGFEHFHHG>EFGHHHHFHHBGHHFG/@?///<?////?<</0<11=1<<0.0<.>...<.--:.000000/00..9../900/99;.9...E.99.;..9A.;-:.....9..---9..-;-.;./9/....9..9//:/...-@-.9/////;.99;..;;..;:
@M03495:530:000000000-LYBTV:1:1104:20769:16181 1:N:0:GTGCTCTG+TTCTTCCT
GTCAGCATGTGAGCTTTGGATTAGTAAATTCGTTGACGACAGAAGGAGCAAGATAACGACCACAGGGAGGGTGGTTTATCAACGGCAAAATATAGATCGGAAGAGCACACGTCTGAACTCCAGTCACGTGCTCTGATCTCGTATGCCGTCTTCTGCTTGAAAAAAAAAAAAATAAAAACTGTCACCACAGGACGGCTACTCTGATTATACATAAATAGATGACAGTACACAAATAGTATGAACCCGATCCA
+
AAABBFFFFFF5GEGGGGGGGGFHFGFHFHFCGHGCGFGEFFHHFHHHHGHHHFHHHGFEAECGGFAAEEG1B>?FGGFHFECEEGEGHFDGFHHGGHFFAEEFHGHHFHGCFHFHHFHHHHHFFHGGHHGCGFHFGF1FGGGHCFHGGGHFHHHFFHHGHHHHGGG?@??-.90009.000;9000.:..:.----..//9;///////////////;////////////..///9//////..----9/
@M03495:530:000000000-LYBTV:1:1104:2950:16185 1:N:0:GTGCTCTG+TTCTTCCT
GTCAGCATGTGAGCTTTGGAGTGAAATCTCTTGTCTTAAGGAATAAAGGAAAAAGATTCCGTCGGAGGCTCGGTGCTCTACAGGTTCAACCTTTGTACTCTATTATTGCCTCACATTCCATCTCTTGTGAAAATATATTTGATTGGCTTTTCTGCAGGTTGTTTGCCAGGACTTTCCAAGACCTCCACTAGAAAACACAATAAACTTTTTGGAAGCTGGACAACTATCTTCATTTTTCAGAAACAGTGAAC
+
CCCCCFFFFFFFGGGGGGGGGGHHHHHHHHHHHHHHHHFHHHHHHHHHHHHHHHGGHHHIHHHGGGGGGHHGGFGGHHHHHHHHHHHHHHHHHHHHHHHHHHHHHHHHHHHHHHHHHHHHHHHGHHHHGHFFGHHHHHHHHHHHHGGHHHHHHHHHHGHHFGHHHGHHHHHHHHHHHHGFHHHEHFFHHFH1GHFHHHHGHHHHGHHHHHGGHHHHHHHHHGHHHHHHHHFCFFCFGGGGFGGGFCCBFB0
@M03495:530:000000000-LYBTV:1:1104:15622:16230 1:N:0:GTGCTCTG+TTCTTCCT
GTCAGCATGTGAGCTTTGGAGTGAAATCTCTTGTCTTAAGGAATAAAGGAAAAAGATTCCGTCGGAGGCTCGGTGCTCTACAGGTTCAACCTTTGTACTCTATTATTGCCTCACATTCCATCTCTTGTGAAAATATATTTGATTGGCTTTTCTGCAGGTTGTTTGCCAGGACTTTCCAAGACCTCCACTAGAAAACACAATAAACTTTTTGGAAGCTGGACAACTATCTTCATTTTTCAGAAACAGTGAAC
+
CCCDCFFFFFFFGGGGGGGGGGHHHHHHHHHHHGHHHHGHHHHHHHHHHHHHHHGGHIHHHIHGGGGGGHHGGGGGHHHHHHHHHHHHHHHHHHHHHHHHHHHHHHHHHHHHHHHHHHHHHHHHHHHHHHHFHHHHHHHHHFHHHHHHHHHHHHHHHGHHHFHHHHHHHFHHHHHHHHHHHHHHHGHHHHHFHHHHHGHGHHFGHHHHHHGGHF/CGHHHHHHGHHHGHHGGGGFFGGGFGFGFGGGGGG0
@M03495:530:000000000-LYBTV:1:1104:4021:16249 1:N:0:GTGCTCTG+TTCTTCCT
GTCAGCATGTGAGCTTTGGAAATTAGTAAATTCGATAACGACCACAGGGAGGGTGGTTTATCAACGGCAAAATATAGATCGGAAGAGCACACGTCTGAACTCCAGTCACGTGCTCTGATCTCGTATGCCGTCTTCTGCTTGAAAAAAAATATGAAGATTTAAATAAATAAGGCACAATGCTCTATACTGCCCTCAATCATTACAGACATACTGAGCAGCCCATCTCATGACATATCATAATATCACAATAC
+
BBBBBFFFFFFFG4GGGGGGGGHHHHGHHHHHHGFGHGHFFECFHHGHGGGGGAFEEFHHHHFHHGGGGGHHGHHHHHHHHGGGGGGHHHGHFGHGGHHHHHHHHHHHHDGHHGHHHHHFHHHGGHCGGGFGFFFHHHHHHFGHGHFGG0<1111110000000=<<0=D00/../:00/000;;000;0:G/..000000;9000.90000000/0//9..//0;000;;//////////;/////;///
@M03495:530:000000000-LYBTV:1:1104:17486:16254 1:N:0:GTGCTCTG+TTCTTCCT
GTCAGCATGTGAGCTTTGGTTTATCAACGGCAAAATATAGATCGGAAGAGCACACGTCTGAACTCCAGTCACGTGCTCTGATCTCGTATGCCGTCTTCTGCTTGAAAAAAAAAAAAAAAACAATGGTGAGAGGGATGTAATAAGAGGGAATTATTACTTGGTACATGTTTATCTGTCAGAGAAGCCGCTGCGGTAAATCAGGTAATATCTTCTTTACTACAATCTCCTGATGAGTACTCACACTCGTCATC
+
BABBBFFFFFFDG4FFGGFFFGHHHHHHGGGGGHHHHHHHHHHHGGGGGHHHHHGGHHHGHHHHHHHHHHHHGHHHGHHHDF5FGFGGHHFGFFGHGGGHHFHHGFH3GEFGGC>><//-.>>1<1<11011..</./=000<000<..;/00;:000000000;00:0000000900009////9----.--:9.///////////9///;9B/B//////;//////9/;///9///;///99.A.:./
@M03495:530:000000000-LYBTV:1:1104:12899:16261 1:N:0:GTGCTCTG+TTCTTCCT
GTCAGCATGTGAGCTTTGGAATTAGTAAATTCGTTGACGACAGAAGGAGCAAGATAACGACCACAGGGAGGGTGGTTTATCAACGGCAAAATATAGATCGGAAGAGCACACGTCTGAACTCCAGTCACGTGCTCTGATCTCGTATGCCGTCTTCTGCTTGAAAAAAAAAAAAAGTATAAAAACGACACAAGTCAATCGCTCATATGCCGACAATATTATATACACTATGGTCTCAGCAGATACCCAATGAC
+
DDDDDFFFFFFFGGGGGGGGGGHHHHHHHHHHGGHHHHGGGGGHHHHHHHHHHHHHHHGEGGGHHHHGGGGGEGGEGHHHHHHHGGGGGHHGFHHHHHHHGGGGHHHHHHHGHHHGHHHHHHHHHHHHGGHHGHHHHH1FHHGGHHHHGGGHGHHHHHHHFHHHHGGFGC99-.0:000000;-:---:..:0:000.....000000-----00000000:0:00;000:0000000./000:0;./000
@M03495:530:000000000-LYBTV:1:1104:13432:16266 1:N:0:GTGCTCTG+TTCTTCCT
GTCAGCATGTGAGCTTTGGTCCAGCCTGAGTCCCTGGTTTATCAACGGCAAAATATAGATCGGAAGAGCACACGTCTGAACTCCAGTCACGTGCTCTGATCTCGTATGCCGTCTTCTGCTTGAAAAAAAAAAGACGGACATTACCGAAGCTGACATAAGTCCATCAGAGATCTCTCGCTCTCGTTCCTGACATGACTCTACACTACTCGTCTATGCGGGCACTGCGGACATTCATGCTAAGCTACTTCCAC
+
BABBBFFFFFFFGFGGGGFGGGHHHGHHHHHHHHHHHEGHHHHHHHGGGGGHHHHHHGHHHHGGGGHGHHHHHGHHHGGGHHHHHHHHHHGHHHGHHHFGFGHGFGHHHHGGCHGHHHHHHHHEDBHGG@@/</0////<<11>1..--<1<0<<00<00000000000/C00:;C.:.C.0.:.;/900/99;0/000000;0/9;0..;..090.----..99.---9:///9/9//////////9:9/
@M03495:530:000000000-LYBTV:1:1104:10165:16275 1:N:0:GTGCTCTG+TTCTTCCT
GTCAGCATGTGAGCTTTGGACTCCTGACTGGTTTATCAACGGCAAAATATAGATCGGAAGAGCACACGTCTGAACTTCAGTCACGTGCTCTGATCTCGTATGCCGTCTTCTGCTTGAAAAAAAAAAAACTAGGAGATCAAAAACAAGAGACAGAATACGCTAAGAGAATATATACTACACAATCACGTAGCAACGATAGAAGATGACCCAATCACTACAGACGACTAGACTCGAAAATCATACTCGTCCAT
+
EEEEEFFFFFFFGGGGGGGGGGHHHHHHHHHHHHHHHHHHGGGGGHHHHHHHHHHHGGGGHHHHHHHGHHHGHHHHHHHHHHHHGHHHGHHHHH4GGHGGHHHHGGGHGHHGHHHHHHHFGGGGFGB//1111=1/?11111<...000<00//0110.....000/00111<11111:C0.0000.</<.11<-....1:1011100/..//001:/0:<<--@9-00110../.91<011110.<..<:
@M03495:530:000000000-LYBTV:1:1104:15911:16287 1:N:0:GTGCTCTG+TTCTTCCT
GTCAGCATGTGAGCTTTGGAATTAGTAAATTCGTTGACGACAGAAGGAGCAAGATAACGACCACAGGGAGGGTGGTTTATCAACGGCAAAATATAGATCGGAAGAGCACACGTCTGAACTCCAGTCACGTGCTCTGATCTCGTATGCCGTCTTCTGCTTGAAAAAAAAAAAAAATACGAGAGGAGAGTGCCAAATCTGAAAGAGTGCAGAATAATAGCACGAGTACTGGTGACACTAGGACTGCGGATGCT
+
DEEEEFFFFFFFGGGGGGGGGGHHHHHHHHHHGHHHHHGGGGGHHHHHHHHHHHHHHHGGGGGHHHHGGGGGGGGGGHHHHHHHGGGGGHHHHHHHHHHHGGGGGHHHHHHGHHGGHHHHHHHHHHHHGHHGGHHHHHFHHHGGHHHHGGGHGHHHHHHHHHHHHGGGGF?A--.00....-..<..011110/00111:01//111111/11111:110-.-<.:1101/10100/0/00/./.----/1
@M03495:530:000000000-LYBTV:1:1104:16384:16292 1:N:0:GTGCTCTG+TTCTTCCT
GTCAGCATGTGAGCTTTGGAGTGAAATCTCTTGTCTTAAGGAATAAAGGAAAAAGATTCCGTCGGAGGCTCGGTGCTCTACAGGTTCAACCTTTGTACTCTATTATTGCCTCACATTCCATCTCTTGTGAAAATATATTTGATTGGCTTTTCTGCAGGTTGTTTGCCAGGACTTTCCAAGACCTCCACTAGAAAACACAATAAACTTTTTGGAAGCTGGACAACTATCTTCATTTTTCAGAAACAGTGAAC
+
BBCCCFFFFFFFGFGGGGGGGGHHHHHHHHHHHHHHHHHHHHHHHHHHHHHHHHGGHHHGHHHGGGGGGHHGGEGGHHHHHGHHHHHHHHFFHHHGHHHEHHHHHHHHHGHHHHHHHHHHHHHHHHHHHGHFFGHHHHHHHHHHHHGHHHHHHHHFHGGGFDHGHHHFHGHHHHHHHHDHHGFHHFGHHHH<GFEHHGHGHGGFGHHHHHGGEHHEHHHHGHHEHHHFHHF;CFGGGGGGFBFGFBFFGGB
@M03495:530:000000000-LYBTV:1:1104:29390:16296 1:N:0:GTGCTCTG+TACTTCCT
GTCAGCATGTGAGCTTTGGAATTAGTAAATTCGTTGACGACAGAAGGAGCAAGATAACGACCACAGGGAGGGTGGTGTATCAACGGCAAAATATAGATCGGAAGAGCACACGTCTGAACTCCAGTCACGTGCTCTGATCTCGTATGCCGTCTTCTGCTTGAAAAAAAAAAAAATACACAAACATCCACACACATCAACTTCTTCAGCAGCAGACCCACCCCCGCGACCTTACTCATCACCACATAGACTCC
+
BBABBFFFFFFBFGGFG4AAFDGHHGHHFHHHGGHHHEEFGGEFHHHHHHCGCGHHHHGE?EGHHHFFFEEG1FEG1BFGHFHFGCGG/B0FGFHHHHHHGEGAGHEFHHHGGHHGHGHHHHHE2FHHG@GCFFHFFFFFHF<EGGHHCADHEFFHBDG1F1=GHG<@?A-;;.;0000....0;/09;..../9/////://///9/..../.9.....--------.//////:/9/./9A/////9//
@M03495:530:000000000-LYBTV:1:1104:20812:16305 1:N:0:GTGCTCTG+TTCTTCCT
GTCAGCATGTGAGCTTTGGTCCAGCCTGAGTCCTGGTTTATCAACGGCAAAATATAGATCGGAAGAGCACACGTCTGAACTCCAGTCACGTGCTCTGATCTCGTATGCCGTCTTCTGCTTGAAAAAAAAAAAACTTACTTGAGTTCTTCATTATAGTGTGATTTGTTAATTCATTCCGAACATGGTAGAAATACAGAATCAAGTTCAGTGCCTAAGTGACCATACAGAGCTGATAATCTTATGTTAATCAT
+
BBBBBFFFFFFFGCGGGGGGGGHHHGHHGGFGHHHHHHHHHHHHHGGGGGHHHHHGHHHHHGGGGHHHHHHHGHHHGHHHHHHHHHHHHGHHHGHHHGH44GGFGHHHHGGGHGHHFHHHHHHHHFGCCC</>/<1?F11111=11>111=F111>11=0000000/=0<00=D00</..--0//000;0000<:00/000000;;90;0;0009;00000900/000:/0///////9////9//9////
@M03495:530:000000000-LYBTV:1:1104:14512:16313 1:N:0:GTGCTCTG+TTCTTCCT
GTCAGCATGTGAGCTTTGGAATTAGTAAATTCGTTGACGACAGAAGGAGCAAGATAACGACCACAGGGAGGGTGGTTTATCAACGGCAAAATATAGATCGGAAGAGCACACGTCTGAACTCCAGTCACGTGCTCTGATCTCGTATGCCGTCTTCTGCTTGAAAAAAAAAAAATAACAAACTTCCGCATACACCCAAGCTACTGCTGTAACAGCATGTGTATAGAATCGGAGGTTGATAGTTGCGGAGTATT
+
CCCCCFFFFFFFGGGGGGGGGGHHHHHHHHHHGHHHHHGGGGGHHHHHHHHHHHHHHHGGGGGHHHHGGGGGEFGGGHHHHHHGGGGGGHHHHHHHHHHHGGGGGHHHHHHGHHHGHHFHHHHHHHHHGGHHGHHHHHHHHHFDHHHHGEFHGHBBFHHHHGHHHGGGG@A?.;0090..:000..-..;00/:...:00000000:00:00./0000000000000..:--:;/;0000000---9./00
@M03495:530:000000000-LYBTV:1:1104:26897:16384 1:N:0:GTGCTCTG+TTCTTCCT
GTCAGCATGTGAGCTTTGGAATTAGCTGGTTTATCAACGGCAAAATATAGATCGGAAGAGCACACGTCTGAACTCCAGTCACGTGCTCTGATCTCGTATGCCGTCTTCTGCTTGAAAAAAAAAAACAACACGCCCCCCCACAGCTCCCCCACCCCGCACCCAGCCCACAACCCCTCCGACCACACCCCCCCCCCTCTCACAATCCCCTCAACTCACCCAACCTACAACATCGACTCAACGCCCGCGCACAC
+
BBBBBFFFFFFFGBFGGGGGGGHHHHHHHHHHHHFHHHGFGGGHHHHHHHHHHHEGGGHCGHHHHGHHHGHHHHHHHHHHHHGGGHGHHHFG4BDGGGHGHFCGGGGHGHHGHHCFGFHGGG///<?//?/////--<--....0//...:...------9..9.........;....99--9...;9-----9-..;///:/9B9..9;/./;//.;..:./////;.//.;-.9B9..-@--9-;-9;F
@M03495:530:000000000-LYBTV:1:1104:9262:16401 1:N:0:GTGCTCTG+TTCTTCCT
GTCAGCATGTGAGCTTTGGACTCCTGACTGGTTTATCAACGGCAAAATATAGATCGGAAGAGCACACGTCTGAACTCCAGTCACGTGCTCTGATCTCGTATGCCGTCTTCTGCTTGAAAAAAAAAAAAAAAGTAACTAAAACAAAACCTACATATCAATATATAGAGTGATAAAGAATATTCATGCTCACAGCCATCTACTTATCATACAATCAATTACAATAGAACTAGCACTCGTTCAATGATACATAA
+
CCCDDFFFFFFFGGGGGGGGGGHHHHHHHHHHHHHHHHHHGGGGGHHHHHHHHHHHGGGGHHHHHHHGHHHGHHHHHHHHHHHHGHHHGHHHHHBGGHGGHHGHGGGHGHHHHHHHHHGHHGGGDC/<//-.1<1111110<......<0/<=000000000<000000<000<0:.0000000000<<00:...00000000000000000<0<000<0000000<0<0/000/....:00000000000
@M03495:530:000000000-LYBTV:1:1104:13727:16427 1:N:0:GTGCTCTG+TTCTTCCT
GTCAGCATGTGAGCTTTGGTTTATCAACGGCAAAATATAGATCGGAAGAGCACACGTCTGAACTCCAGTCACGTGCTCTGATCTCGTATGCCGTCTTCTGCTTGATAAAAACAAATTCCATCTCTTGTGAAAATATATTTGATTGGCTTTTCTGCAGGTTGTTTGCCAGGACTTTCCAAGACCTCCACTAGAAAACACAATAAACTTTTTGGAAGCTGGACAACTATCTTCATTTTTCAGAAACAGTGAAC
+
BBBBBFFFFFFFGGGGGGG4AGCEEHDGAA22AA2B35FGEB522EFG222F1G1AG1AAABFA53AF533AEGGHGHH355555?1B3?F3>E/F?GH444B@G444333/?/B3BFEEHHHHHHGGGHHHHHHHHHHHHGGHFAGHHHHGFHGGGHFGGAAGFHGHH/FHHFGHHGHHHHHFH.FGHGBFGHHHCGCCGFHDGF0DGEDCHHCGGB/CHHFEFB;9FFG0;F9FFBFBFF/:CB0FGF0
@M03495:530:000000000-LYBTV:1:1104:29507:16443 1:N:0:GTGCTCTG+ATCTTCCT
GTCAGCATGTGAGCTTTGGATGGTTCTGGTTTATCAACGGCAAAATATAGATCGGAAGAGCACACGTCTGAACTCCAGTCACGTGCTCTGATCTCGTATGCCGTCTTCTGCTTGAAAAAAAAAAACGTCAGCAATACCGCGTGTCTCGTGTACTCTTTTGACAGTCAACTAGGACTGTACGCCCTCACCACCATCATTCCACTATCAACTCTGACGATCCCACCACAACTCACCGCACAAGCATACTATAA
+
AAA@AFBFFDF5G4BBGGGGGGGGFFHHGFFHGGHCFGGGGC2GFFEFHGGH5FEDAEFFGGGHAEHFGAGGEHHFFFGGEFE1GFGGGE4@EGHGG?GGFHGGGFGEBDHHHHHED3?/EC/////0///1101<11/----.011/<../00000000.0000000:0/0/0//.000..---....0...0900000000/0000/0000//......9....9../://..----....////////
@M03495:530:000000000-LYBTV:1:1104:16903:16449 1:N:0:GTGCTCTG+TTCTTCCT
GTCAGCATGTGAGCTTTGGAGACTGGTTTATCAACGGCAAAATATAGATCGGAAGAGCACACGTCTGAACTCCAGTCACGTGCTCTGATCTCGTATGCCGTCTTCTGCTTGAAAAAAAAAAAAAAAAAGATGCGATGTAGTAGTACATTGAGGTAATCTGACTGAAGTGACTTGCAGAGATGAAGATGGTAGGACAGTTTATGTCACATCTAGATATAGACGTGCTTGCACAACACACACGCCACGTAGAG
+
CBCCDFFFFFFFGGGGGGGGGGGHHHHHHHHHHHHGGGGGHHHHHHHHHHHGGGGHHHHHHHGHHHGHHHHHHHHHHHHGHHHGHHHHH4GGHGGHHHHGGGHFHHHHHHHHHHHHGGGGG<>//>--..0<0-....1111111111111</<0111:1111100010111<01001./10111111001<.00/.0111111111110111111111<0.....10.001/......<--...-./..1
@M03495:530:000000000-LYBTV:1:1104:5542:16452 1:N:0:GTGCTCTG+TTCTTCCT
GTCAGCATGTGAGCTTTGGAATTAGTAAATTCGTTGACGACAGAAGGAGCAAGATAACGACCACAGGGGGGTGGTTTATCAACGGCAAAATATAGATCGGAAGAGCACACGTCTGAACTCCAGTCACGTGCTCTGATCTCGTATGCCGTCTTCTGCTTGAAAAAAAAAAAAAAAATAATAACCTACAAAAGATATCATTCAATTAGAAACTAAAACAATGGTAGACAATCAAAACACTCAGAAGGTGATAT
+
CCCCCFFFFFFFGFGGGGGGGGHHHHHHHHHHGHHHHHGGGGGHHHHHHHHHHHHHHHGGGGGHHHHGGGGACGGGHHHHHHHGGGGGHHHHHHHHHHHGGGGHHHHHHHGGGGGGGGGGGGGGGGGGGGGGGGGGFBFFGFFFFFFFADFFFFFFFFFFFFEFFFFFB:-----./////////////././/////9/;///://////:/://..;//9/////://;///;../;/////./9/;//
@M03495:530:000000000-LYBTV:1:1104:4405:16460 1:N:0:GTGCTCTG+TTCTTCCT
GTCAGCATGTGAGCTTTGGAGTGAAATCTCTTGTCTTAAGGAATAAAGGAAAAAGATTCCGTCGGAGGCTCGGTGCTCTACAGGTTCAACCTTTGTACTCTATTATTGCCTCACATTCCATCTCTTGTGAAAATATATTTGATTGGCTTTTCTGCAGGTTGTTTGCCAGGACTTTCCAAGACCTCCACTAGAAAACACAATAAACTTTTTGGAAGCTGGACAACTATCTTCATTTTTCAGAAACAGTGAAC
+
CCDDCFFFFFFFGGGGGGGGGGHHHHHHHHHHHHHHHHHHHHHHHHHHHHHHHHGGHIIIHHHGGGGGGHHGGEFGHHHHHHHHHHHHHHHGHHHHHHHHHHHHHHHHHHHHHHHHHHHHHHGHHHHHHHHHHHHGHHHHHGHHHHHHHHHHHHHHHHHHHGHHHHHHHEHHHHHHHHHGHGHGHEHHHHHFFHGHHGGGHGDGGFHHFFGGHGH:GGHAHHFHHHHGHHGFGGFBFFGGFFBFFCFGGFB
@M03495:530:000000000-LYBTV:1:1104:11343:16464 1:N:0:GTGCTCTG+TTCTTCCT
GTCAGCATGTGAGCTTTGGATCACCTGGTTTATCAACGGCAAAATATAGATCGGAAGAGCACACGTCTGAACTCCAGTCACGTGCTCTGATCTCGTATGCCGTCTTCTGCTTGAAAAAAAAAAAAAAAAAATACCCTCCAATCCGGTCTAATGCAACACATGTGAAAACAGATACATCAAGCGCTACAGCAACTCAGATCGAGAGACTTATGTCACGCCATCTAGCAGTGTCATGCCATCTAGCAAGTGAC
+
AAABCFFFFFFFGGGGGGFGGGHHHHHHHHHHHHHHHGGGGGHHHHHHHHHHHGGGGHGHHHHHGHHHGHHHHHHHHHHHHGHHHGHHHHH4GHHFGHHHHGGGHGHHHHHHHHHGHHGGGG/>///<---.000/0..//0//.-:-.00;00000...00000000/99/00;000;009.9:--/////.:/9/9//....-.////////:/.....9/;//////9//////////9://////:;
@M03495:530:000000000-LYBTV:1:1104:26746:16470 1:N:0:GTGCTCTG+TTCTTCCT
GTCAGCATGTGAGCTTTGGAATTAGCTGGTTTATCAACGGCAAAATATAGATCGGAAGAGCACACGTCTGAACTCCAGTCACGTGCTCTGATCTCGTATGCCGTCTTCTGCTTGAAACAAACAAAAACGTCTCCTGCTCCCCAAAAAAACCCCCTCCCACCCCACAAACCCCCCCCTCCCCCACACACATCCCCACCCCTCCCCCGCACTCCACACCGCCTCCTCACCTCCTACCCACCCTCACCACACCC
+
A>AAAFFDF@D3FBB1FF1BADFFGBFGBGFHH3FFGCAECEG0FFGHHD2B1AE/A/BABCGFHGCEH/FEE@FGH1FGGHCF/FF1FB12B@FGFEF>FF?EE0/F21FEEF0FG1B/0/0/<0///0/B011<F1F1?/0/0////?A//--.>.0<..-<<....<.;A-?9-;..;C-..99.9/;/999-9-----9---9-9-;-/-/----;-;---/--9---//9-/9-9----;B9---;
@M03495:530:000000000-LYBTV:1:1104:14876:16479 1:N:0:GTGCTCTG+TTCTTCCT
GTCAGCATGTGAGCTTTGGAGTGAAATCTCTTGTCTTAAGGAATAAAGGAAAAAGATTCCGTCGGAGGCTCGGTGCTCTACAGGTTCAACCTTTGTACTCTATTATTGCCTCACATTCCATCTCTTGTGAAAATATATTTGATTGGCTTTTCTGCAGGTTGTTTGCCAGGACTTTCCAAGACCTCCACTAGAAAACACAATAAACTTTTTGGAAGCTGGACAACTATCTTCATTTTTCAGAAACAGTGAAC
+
CCCCCFFFFFFFGGGGGGGGGGHHHHHHHHHHHGHHHHHHHHHHHHHHHHHHHHGGHHIIHHHGGGGGGHHGGGGGHHHHHHHHHHHGHHHHHHHHGHHHHHHHHHHHHHHHHHHHHHHHHHHHHHHHHHHHHHHHHGHHHHHHHHHHHHHHHHGHHHHHHEHHHHHHFHHHHHHHGGHHHGHHHHGHGHGHGDFFHHHGGHGGHHHHHHGGGHHCGH/CCCGEHFHHGHFFGGFFFGGGGCFGGFFFGG0
@M03495:530:000000000-LYBTV:1:1104:23202:16483 1:N:0:GTGCTCTG+TTCTTCCT
GTCAGCATGTGAGCTTTGGAATTAGTAAATTCGTTGACGACAGAAGGAGCAAGATAACGACCACAGGGAGGCTGGTTTATCAACGGCAAAATATAGATCGGAAGAGCACACGTCTGAACTCCAGTCACGTGCTCTGATCTCGTATGCCGTCTTCTGCTTGAAAAAAAAAAAAAATACAACCACTACACCAATACACTCGAAACATTCACACATAATACACGATATAAATGCTAATCCGCACAGCGATCTAC
+
BABCCFFFFFFFGGGGGGGFFFHHHHHHHHHHGGHHHHGGGGGHHGHHHHHHHHHHHHGGGGGHHHHGFGGGHHGHHHHHHHHHGGGGGHGFHHHGHHHHGGGGGHHHHHHGHHHGHGHHHHHHHHHHGHHHGGHHHHGHHHGGHHGHGGGHGHHHHGHHHGHHH-<@C-C-:-:0000/.;.//////../9/////../.;B/:9BB//;/;:////;.-..:////////////..---/;@-...//
@M03495:530:000000000-LYBTV:1:1104:22986:16493 1:N:0:GTGCTCTG+TTCTTCCT
GTCAGCATGTGAGCTTTGGACTCCTGACTGGTTTATCAACGGCAAAATATAGATCGGAAGAGCACACGTCTGAACTCCAGTCACGTGCTCTGATCTCGTATGCCGTCTTCTGCTTGAAAAAAAAAAAAAGAAGAGAAACGAGTTAACGACATGAGTTCAAATATTCATTACATATAGCCAAGGGAATATCTATCAGATCTATGATACTGCAAGACTGCGTTGATCAAGACGGACGTGCTCATTACACACAT
+
CCDCDFFFFFFFGFGGGGGGGGHHHHHHHHHHHHHHHHHHGGGGGHHHHHHHHHHHGGGGHHHHHHHGHHHGHHHHHHHHHHHHGHHHGHHHHH4GGHGGHHHHGGGHGHHGGHHHHHHHHGGGBD</</=011001><.....000..--.<00<00000000000<0000000<0000<<..../000000000000000:0000000000//::/...<.<000<0/..9--.<..000000000..0
@M03495:530:000000000-LYBTV:1:1104:28252:16499 1:N:0:GTGCTCTG+TTCTTCCT
GTCAGCATGCGAGCTTTGGAGTGAAATCTCTTGTCTTAAGGAATAAAGGAAAAAGATTCCGTCGGAGGCTCGGTGCTCTACAGGTTCAACCTTTGTACTCTATTATTGCCTCACATTCCATCTCTTGTGAAAATATATTTGATTGGCTTTTCTGCAGGTTGTTTGCCAGGACTTTCCAAGACCTCCACTAGAAAACACAATAAACTTTTTGGAAGCTGGACAACTATCTTCATTTTTCAGAAACAGTGAAA
+
AAAAAFFFFFA1EE1FG101FAAFFGHHHHFEFBFDGF2DCFHGGHHHGHHHHFGFHFFHCBGEGCEGFEHEE/E@EHGHHHFFBFHHHHHFGHFGHHHHBGGFFFFGFHHE1FHHHHGHFFHHFHHFGFFGHHHHHHHGHHHHHHGHFFGHHHHHFCGHFAGHCGGHFE/FGGDFHH110>FGH.FGGGFBGHHHHCEEG0DGD:CGCGCCBGFGHHGAG0FEF9CB0B0;;0;0BCFFFBFFG=0;F00
@M03495:530:000000000-LYBTV:1:1104:3839:16521 1:N:0:GTGCTCTG+TTCTTCCT
GTCAGCATGTGAGCTTTGGAGTGAAATCTCTTGTCTTAAGGAATAAAGGAAAAAGATTCCGTCGGAGGCTCGGTGCTCTACAGGTTCAACCTTTGTACTCTATTATTGCCTCACATTCCATCTCTTGTGAAAATATATTTGATTGGCTTTTCTGCAGGTTGTTTGCCAGGACTTTCCAAGACCTCCACTAGAAAACACAATAAACTTTTTGGAAGCTGGACAACTATCTTCATTTTTCAGAAACAGTGAAC
+
BBBBBFFFFFFFGFGGGGFFGGHHHHHHHHHHHGHHHHHGHHHHHHHHHHGHHHGGHGHHHHHGGGGGGHHGGEGGHHHHHHHHHHGHHHGGHHHHHHHHHHHHHHHHHHHHHHHHHHHHHHHHHHGHHEGHHHHHHHHHHHHHHHHHHHHHHHHFHFHHHGHHHHFHHHGGHHHHHFDDGGGHHGHHHHHHHGHHHFHGHBDDDFHHHHGGEHHHHHGEHHFEHHFHHHGBFGFFGGGGGFFGFF0FGE0
@M03495:530:000000000-LYBTV:1:1104:17993:16528 1:N:0:GTGCTCTG+TTCTTCCT
GTCAGCATGTGAGCTTTGGAATTAGTAAATTCGTTGACGACAGAAGGAGCAAGATAACGACCACAGGGAGGGTGGTTTATCAACGGCAAAATATAGATCGGAAGAGCACACGTCTGAACTCCAGTCACGTGCTCTGATCTCGTATGCCGTCTTCTGCTTGAAAAAAAAAAAAATATATACAAGATCTAACATAATGTCATCATGCATATGTAGATACAAAATAAACTTATGTATCTAGTACAAGCATTGAA
+
DDDDDFFFFFFFGGGGGGFGGGHHHHHHHHHHGGHHHHGGGGGHHHHHHHHHHHHHHHGGGGGHHHHGFGGGGGGEAGHHHHHHGGGGGHHHHHHHHHHHGGGGHHHHHHHGHHHGHHHHHHHHHHHHG0GHGHHHHHBGHHGGHHHHGFGHGHHHHHHHHHHFHGGGGG??@.;00900099/0;0000000000:000000000;000;000:00000.0000000000;900;000000009/0000;
@M03495:530:000000000-LYBTV:1:1104:8272:16535 1:N:0:GTGCTCTG+TTCTTCCT
GTCAGCATGTGAGCTTTGGAGTGAAATCTCTTGTCTTAAGGAATAAAGGAAAAAGATTCCGTCGGAGGCTCGGTGCTCTACAGGTTCAACCTTTGTACTCTATTATTGCCTCACATTCCATCTCTTGTGAAAATATATTTGATTGGCTTTTCTGCAGGTTGTTTGCCAGGACTTTCCAAGACCTCCACTAGAAAACACAATAAACTTTTTGGAAGCTGGACAACTATCTTCATTTTTCAGAAACAGTGAAC
+
BABBBFFFFDFFGBFEGGCCFGFHHHHHHGHHHHHHHHFHHHFGHFHHHHHHHFEGHHHHHHHGGGFGGGHGGGGGHHHHHHHHHGHHGHHHHHHBGHHGHGHHGHHHHHHHFHHHHGHGFHHHFHHHHHHHHHHHHHHHHHEFGHGHHHHFHHFHHHHGHEHHGHFHGHHHHHHHHHDHHHHFHGHHHHH>GFHHEFEGHFHDHHHHHHG-GFCCGHHHHFCGHFGHHHGFFGFFGGGGGFGFG9F00B0
@M03495:530:000000000-LYBTV:1:1104:16597:16538 1:N:0:GTGCTCTG+TTCTTCCT
GTCAGCATGTGAGCTTTGGTCCAGCCTGAGTCCCTGGTTTATCAACGGCAAAATATAGATCGGAAGAGCACACGTCTGAACTCCAGTCACGTGCTCTGATCTCGTATGCCGTCTTCTGCTTGAAAAAAAAAAAAAAAAATACGAAGGAAGTAAACGGATACTGATGGTTAACTGACAAGATGACAAATTACTTCAACAATGTGAAGATTATGTATATACGGATAACTATATGAATGTGATGACATGACAGC
+
CCCCCFFFFFFFGGGGGGGGGGHHHGHHHHHHHHHHHHHGHHHHHHGGGGGHHHHHHHHHHHGGGGHHHHHHHGHHHGHHHHHHHHHHHHGHHHGHHHHHFHHGGGHHHHGGGHGHHHHHHHGHHHHGDDG@><<--<-.00.....:/;00000.....00;000009000;00000./00000;900900;00000.909009;090;00;000000.....000000000:0000;00900000000.
@M03495:530:000000000-LYBTV:1:1104:29515:16543 1:N:0:GTGCTCTG+TTCTTCCT
GTCAGCATGTGAGCTTTGGAGTGAAATCTCTTGTCTTAAGGAATAAAGGAAAAAGATTCCGTCGGAGGCTCGGTGCTCTACAGGTTCAACCTTTGTACTCTATTATTGCCTCACATTCCATCTCTTGTGAAAATATATTTGATTGGCTTTTCTGCAGGTTGTTTGCCAGGACTTTCCAAGACCTCCACTAGAAAACACAATAAACTTTTTGGAAGCTGGACAACTATCTTCATTTTTCAGAAACAGTGAAC
+
BBBBBFFFFFFBGCGGG4EGGGGHHHGHHHHHHGGHHHGHHHHHHGHHHHHHHHGGHHHHHHHGGGGGGHHGGDGGHHHHGHHHHHHGGHGHHHHHHHHHHHHHHHGGHFHHHGHFHHHEHHHHGHHHHGGHHHHHHGHHHHHHHEHHHHFHHHHGHAGHGDGGHHFHEFHHHHHHFHGEGHHHHGHHHHHGFHGGHHHGHHFGGDDGHHCGEGB:CGFFHHHHHHHGHHG09F;BF/CFGBFGF;BFF00
@M03495:530:000000000-LYBTV:1:1104:8179:16546 1:N:0:GTGCTCTG+TTCTTCCT
GTCAGCATGTGAGCTTTGGAGTGAAATCTCTTGTCTTAAGGAATAAAGGAAAAAGATTCCGTCGGAGGCTCGGTGCTCTACAGGTTCAACCTTTGTACTCTATTATTGCCTCACATTCCATCTCTTGTGAAAATATATTTGATTGGCTTTTCTGCAGGTTGTTTGCCAGGACTTTCCAAGACCTCCACTAGAAAACACAATAAACTTTTTGGAAGCTGGACAACTATCTTCATTTTTCAGAAACAGTGAAC
+
DDCDCFFFFFFFGGGGGGGGGGHHHHHHHHHHHHHHHHHHGHHHHHHHHHHHHHGGHIHIHHHGGGGGGHHGGGGGHHHHHHHHHHHHHHHHHHHHHHHHHHHHHHHHHHHHHHHHHHHHHHHHHHHHHGHHHGHGHHHHHHHHHAGHHHHHHHGHHHHHHGHHHHHGHEHHHHHHHHFHHHHHHHHHHHFDFHHFHGGEGGHHHHGHHHGGHGG:CGFCGHHGHGHHHHGFFGFGGGGEF:FFGBFFFF0
@M03495:530:000000000-LYBTV:1:1104:8047:16578 1:N:0:GTGCTCTG+TTCTTCCT
GTCAGCATGTGAGCTTTGGATGGTTCTGGTTTATCAACGGCAAAATATAGATCGGAAGAGCACACGTCTGAACTCCAGTCACGTGCTCTGATCTCGTATGCCGTCTTCTGCTTGAAAAAAAAAAAAAAATAAAGAAACACTAAATAGCACTATAAGAAGCTTAAAGAGATACTACACAATCACATAGTCTCAATAACTTCAATTGAATGTAGAAATATACACACACATCACGTATCTGAACACATGTGATA
+
BBBCCFFFFFFFGGGGGGGGGGGHHHHHHHHHHHHHHHGGGGGHHHHHHHHHHHGGGGHHHHHHHGHHHGHHHHHHHHHHHHGHHHGHHHFH4GHHGGHHHHGGGHGHHHHHHHHHHHHGCGGG@/<<->1<1>1000000/0011011<0011<111/0<1111<1//111111</0<:00001<111111111<01111111<11:1<<11:<11:1<1<0...<0000../:.11110</.00:1:1<
@M03495:530:000000000-LYBTV:1:1104:17830:16612 1:N:0:GTGCTCTG+TTCTTCCT
GTCAGCATGTGAGCTTTGGAATTAGTAAATTCGTTGACGACAGAAGGAGCAAGATAACGACCACAGGGAGGGTGGTTTATCAACGGCAAAATATAGATCGGAAGAGCACACGTCTGAACTCCAGTCACGTGCTCTGATCTCGTATGCCGTCTTCTGCTTGAAAAAAAAAAAAATATAATACAAAAAATAATTATCATAAAGTATTACTATTATCTAGTGGAGGATGCTATGTGATATTGAGTAGAACACTG
+
DDDDDFFFFFFFGGGGGGGGGGHHHHHHHHHHGHHHHHGGGGGHHHHHHHHHHHHHHHGGGGGHHHHGGGGGFGGGFHHHHHHHGGGGGHHHHHHHHHHHGGGGHHHHHHHGHHHGHHHHHHHHHHHHGGHHGHHHHHFHHHGGHHHHGDGHGHHFHHHHHHHHGGGGGE@B;.;0;00;0000.;-.0;000;00000:0:00:00000:00;00000.0.9.B0/;00:000;000000;00000//0:
@M03495:530:000000000-LYBTV:1:1104:11095:16631 1:N:0:GTGCTCTG+TTCTTCCT
GTCAGCATGTGAGCTTTGGAGTGAAATCTCTTGTCTTAAGGAATAAAGGAAAAAGATTCCGTCGGAGGCTCGGTGCTCTACAGGTTCAACCTTTGTACTCTATTATTGCCTCACATTCCATCTCTTGTGAAAATATATTTGATTGGCTTTTCTGCAGGTTGTTTGCCAGGACTTTCCAAGACCTCCACTAGAAAACACAATAAACTTTTTGGAAGCTGGACAACTATCTTCATTTTTCAGAAACAGTGAAC
+
AAABBFFFFFFDGGGGGG4GGFGHHHFHHHHHHGHFHHGGHHHHHHHHHHHHHHGGHHHHHFHGGGGGGEHGGEGGHHHHGHHEGGFHHG?FGHHGFHFGHHHHHHHGEGGGHEHHHHGHGHHHHHGGGBGHHHHHHHHHHEHHHHHHHGBHHHFHFHHHHFHHFHHHHHHHHHHHEH1FGHHHH>FFGFH1DGHHHHHGHFHHHHHHHHGCGEHHFHHAGGHHCHHFHHGBFFFFGGGGG;;BFCFFFG0
@M03495:530:000000000-LYBTV:1:1104:8147:16640 1:N:0:GTGCTCTG+TTCTTCCT
GTCAGCATGTGAGCTTTTGAATTAGTAAATTCGTTGACGACAGAAGGAGCAAGATAACGACCACAGGGAGGGTGGTTTATCAACGGCAAAATATAGATCGGAAGAGCACACGTCTGAACTCCAGTCACGTGCTCTGATCTCGTATGCCGTCTTCTGCTTGAAAAAAAAAAAAAAAACAACTCAAAATCAAACATGTATTCCACCTCGACATTAAATAATGATACTAATAGCTATAACACACAAGCACATCA
+
CCCDEFFFFFFFGGGGGGGGGGHHHHHHHHHHGHHHHHGGGGGHHHHHHHHHHHHHHHGGGGGHHHHGFGGGEGGGGHHHHHHHGGGGGGHHHHHHHHHHGGGGHHHHHHHGHHHGHHHHGHHGHHHGGGHHGHHGH?1FGHFFHHHHGGGHGHHHHHHHHFHHFGGGGG-A---9....00000000000<.0011111110<....-..:111<1:111<111111<111:111100......///100
@M03495:530:000000000-LYBTV:1:1104:8248:16661 1:N:0:GTGCTCTG+TTCTTCCT
GTCAGCATGTGAGCTTTGGAATTAGTAAATTCGTTGACGACAGAAGGAGCAAGATAACGACCACAGGGAGGGTGGTTTATCAACGGCAAAATATAGATCGGAAGAGAACACGTCTGAACTCCAGTCACGTGCTCTGATCTCGTATGCCGTCTTCTGCTTGAAAAAAAAAAAAGAAAGACAGTATATGAAACAATATGATAGTCGATGTGCATATCTTTGGATAACAATAGCAGACATATAATTGTGTGACG
+
CBCCCFFFFFFFGGGGGGGGGGHHHHHHHHHHGHHHHHGGGGGHHHHHHHHHHHHHHHGGGGGHHHHGGGGGEFGGGHHHHHHHGGGGFHHHHHHHHHHHGGGGHHHHHHHGHHHGHHHHHHHHHHHHGHHHFHHHHH1GHHFGHHHHGGGHGHHHHHHHHHHHHGGGEC<@.../0////0111111110/.0111111111..<1.11<:1111111<00100<<011110/.:1111111111/.11.
@M03495:530:000000000-LYBTV:1:1104:14245:16702 1:N:0:GTGCTCTG+TTCTTCCT
GTCAGCATGTGAGCTTTGGAGGGCGAGGGTGGTTTATCAACGGCAAAATATAGATCGGAAGAGCACACGTCTGAACTCCAGTCACGTGCTCTGATCTCGTATGCCGTCTTCTGCTTGAAAAAAAAAAAAGACATACAGAGCGGCGGAGAAGACATGCAGATTCATGAGTGTGGAAAGATGACATTGGTCACTAGTTAAGCACTCTGATGTGTGTGTCTCTCATCACTGTGATAAGACAGTTATGCATACAG
+
BABCCFFFFFFFGBGGGFGGGGGGGEGGGEFFEFHHHHHHHGGGGGHHHHHHHHHHHGGGGHHHHHHHGHHHGHHHHHHHHHHHHGHHHGHHHHGEGHHGGHHHHGGGHGHHHHHHHHGHHHGGFGC--..//00000=//--------9////0000;0///////:////.///.//;///:/:////////;/9//////;//9//:9/...;//////;;:///;/9///;///////;////////
@M03495:530:000000000-LYBTV:1:1104:8625:16704 1:N:0:GTGCTCTG+TTCTTCCT
GTCAGCATGTGAGCTTTGGACTCCTGACTGGTTTATCAACGGCAAAATATAGATCGGAAGAGCACACGTCTGAACTCCAGTCACGTGCTCTGATCTCGTATGCCGTCTTCTGCTTGAAAAAAAAATCGCGCTGGCGGGCATTCCTGGAGCTGACAGCATTCGGGCCGAGATGTCTCGCTCCGTGGCCTTAGGGCTATCCAGCGCTAGTCTCTCCTACCCTCCCTCTCTGGGCCTTCCTCTCCCGCTCTGCC
+
A>>AAF1DD1BFDBBGE111ABGHHFAFHHABAFEFDA2BA00AAFEEDG2GBGDGGGCA0AEAFFGABFGEE2F@GFFHBGF@EHEHGF@@121BBFEEFCGBE?EGGED1>FEG0111B////0<<CC<BGC/AC-CC/0CCF0/;:G./::CGC:G00;.99A9-A-.0000;/.--BB-9>-;/:///A--9BFBB/B@---9/9//B/B///;A/-A--9-9///-9--;/BF//://-----///
@M03495:530:000000000-LYBTV:1:1104:11855:16707 1:N:0:GTGCTCTG+TTCTTCCT
GTCAGCATGTGAGCTTTGGTCCGCCTGAGTCCTGGTTTATCAACGGCAAAATATAGATCGGAAGAGCACACCTGAACTCCAGTCACGTGCTCTGATCTCGTATGCCGTCTTCTGCTTGAAAAAAAAAAAACATAACCAACATCCCTAAGACGACGTGATTTAATCCTAAACAGTTCTACTAGGTTATGATGTACAATGTAGTGCATTCACAGAATGTACCTCGTCAACGAGTCAGTCACTCACGACTCTAA
+
CCCCCFFFFFFFGFGGGGGGGGGGGGHHHHHHHHHHHHHHHHHHGGGGGHHHHHHHHHHHGGGGHGHHHHHGHHHHHHHHHHHHHHGHHHGHHHHHHHHHGGHHHHGGGHGHHHHHHHHHHHHGGGG@////11=111...010.110/00.----../<000000;000:0/0;00;;000/000000000000000;0;0/:000;00;00:000000;0.;9.;0..../0;000000/:..-..000
@M03495:530:000000000-LYBTV:1:1104:11413:16724 1:N:0:GTGCTCTG+TTCTTCCT
GTCAGCATGTGAGCTTTGGTGCCGCCCTGGTTTATCAACGGCAAAATATAGATCGGAAGAGCACACGTCTGAACTCCAGTCACGTGCTCTGATCTCGTATGCCGTCTTCTGCTTGAAAAAAAAAAAAATACTCATAGCATTATTATTCCGGTTCCAGGGCAGTGATTAGCACGATAGATTTTGATTATACGCTCAGCTTCTGGATAGACGAGAAAATACGCATTGGATGAGACACTCTGTTTGACTCTAAT
+
BBBBBFFFFFBFGCGGGGGGFGHGGGGGHGGHHHHHHHHGGGGGHHHHHHHHHHHGGGGHHHHGHHGHHHGHHHHHHHHHHHHGHHHGHHHHHFGHHGGHHHHGGGHGHHHHHHHGGHHFGGGC/A/-01111=>>FC1110=0000==/-<../0;/....;/0000:/00:.;..00;900.;C0000.9;..//000000////;/.;-..99///.....///;//9/9..;9///9//9;//////
@M03495:530:000000000-LYBTV:1:1104:15462:16754 1:N:0:GTGCTCTG+TTCTTCCT
GTCAGCATGTGAGCTTTGGATCACCTGGTTTATCAACGGCAAAATATAGATCGGAAGAGCACACGTCTGAACTCCAGTCACGTGCTCTGATCTCGTATGCCGTCTTCTGCTTGAAAAAAAAAAAAAAAACAACTGTAGATACCTTAAGCTCACTAGAGTTTCAAAAAACCTCGACACACAAATACAGGACCTCTACTATCAGCACACTATAGTAATTACGGACTCGATAATACATGAGAATAGCCAATACA
+
CBCCCFFFFFFFGGGGGFGGGGHHHHHHHHHHHHHHHGGGGGHHHHHHHHHHHGGGGGHHHHHHGHHHGHHHHHGHHHHHHGHHHGHHHHEDGHHGGHHHHGFEFFEHHHHHHFFHHHGG/C/////-<....//<00000<00000=000<;C00000000000;.:..//.:-.-/...:;0900/.../////////////9;.///9://;////..9--/../..//://///9//;/////////
@M03495:530:000000000-LYBTV:1:1104:5763:16784 1:N:0:GTGCTCTG+TTCTTCCT
GTCAGCATGTGAGCTTTGGTCCAGCCTGAGTCCCTGGTTTATCAACGGCAAAATATAGATCGGAAGAGCACACGTCTGAACTCCAGTCACGTGCTCTGATCTCGTATGCCGTCTTCTGCTTGAAAAAAAAAAAATAAAGAATAATCTAGATGAAGTCTTCTACATTCAGATAGAAGGTACACTAGATACAGCACAACTGGCGAACAGATAGATGATCATTACTGTATGTGCATACATATACCTGTGATTAA
+
CBCCCFFFFFFFGGGGGFBGGGHHHGHHHHHHHHHHHHHHHHHHHHGGGGGHHHHHHHHHHHGGGGHHHHHHHGHHHGHHHHHHHHHHHHGHHHGHHHHHDHGHFGHHHHGEGHGHHHHHHHHFHHHGGGGFA/01111>01111111111111111000000<=00000<=0000.:000:;/000;000:/.//.0//.-----//000;00;;000;0;9000000000000000;00000;0:0000
@M03495:530:000000000-LYBTV:1:1104:23293:16821 1:N:0:GTGCTCTG+TTCTTCCT
GTCAGCATGTGAGCTTTGGTCCAGCCTGAGTCCCTGGTTTATCAACGGCAAAATATAGATCGGAAGAGCACACGTCTGAACTCCAGTCACGTGCTCTGATCTCGTATGCCGTCTTCTGCTTGAAAAAAAAAAAAAACCGGTATCTGTTATTTTGGTGTCTCCGTCAAATGTTATTGATACAGAAACCTATAACCTTACGCACGATATTCTAGACATTCCAATACTACTGCTGTCATCATCCTCATGCCGAT
+
BBBBBFFFFFFFGGGGGGGAFGCGGGHHEGHHDFHGHFDFAEGHHFEEECGHHGFHHHHHHGEFFGFFCFHHHGHHHGEGHFHHF3FFHHEHHHGHHF4B@BFGFEHGEEEGGHFHHFFHHHHHGHHG?CD@//--..----.=000000000=-.../:0;.....;00000000;0;;000///.:/0000/000/...--..9-//////;///////;/9/9/B/;9/9//;/;//9///////---
@M03495:530:000000000-LYBTV:1:1104:16945:16834 1:N:0:GTGCTCTG+TTCTTCCT
GTCAGCATGTGAGCTTTGGAAGCTGGTTTATCAACGGCAAAATATAGATCGGGAAGAGCACACGTCTGAACTCCAGTCACGTGCTCTGATCTCGTATGCCGTCTTCTGCTTGAAAAAAAAAAAAAATACAACATAAGAGACTGGATATTGACACAACCAGATCATATTAACTGATGTCATCATGCTTTGTCACACAGCTATCAGAGGTATCTACCACCTCTAGTCACGCAATTATTCAAAATCGTGCATGT
+
CCCDDFFFFFFFGGGGGGGGGGHHHHHHHHHHHHHGGGGGHHHHHHHHHHHGGGGGHHHHHHHGHHHGHHHHHHHHHHHHGHHHGHHHHH4FHHGGHHHHGGGHGHHHHHHHHHHHHGGGGD/<//011111.01111<0010./0<000000</...;.;:0:000000000;000000000000000000000...000/;000.:;0000000:..:00;0000..--.00000000000.....000
@M03495:530:000000000-LYBTV:1:1104:28432:16846 1:N:0:GTGCTCTG+TTCTTCCT
GTCAGCATGTGAGCTTTGGAGGGCAAGGGAGGGTGGTTTATCAACGGCAAAATATAGATCGGAAGAGCACACGTCTGAACTCCAGTCACGTGCTCTGATCTCGTATGCCGTCTTCTGCTTGAAAAAAAAAACCCCCCCATCCCCCCCCCCCCCCCGCGCCCCCACCCCCCCCCCCCCACCCCCACCAACACCCCACACCCCCCCCCCCCCCCCCCCCCCCCCCCACCCCTCCCCCACCACACCACCCACCC
+
AABBBFFFFFFDF4BFGGGGFGGGFGFGE2AAAAFEEFFHHHHHGGGGGCHHHHHFDDGHHDEEEGFHHHHHG1GGFGHHGFHG3BGBHEFGHGHHHBFFEBFF?GHGH//>BFHFHHFGE0?3G0><///<...-<<-/:..::----:;-----9-99;---..9---9---9-;-.9A---:D..:..9;>.9....------;--;--;-999B-@;B;B-;..-...;..-...;.....9....;
@M03495:530:000000000-LYBTV:1:1104:21998:16849 1:N:0:GTGCTCTG+TTCTTCCT
GTCAGCATGTGAGCTTTGGTCCAGCCTGAGTCCTGGTTTATCAACGGCAAAATATAGATCGGAAGAGCACACGTCTGAACTCCAGTCACGTGCTCTGATCTCGTATGCCGTCTTCTGCTTGAAAAAAAAAAAAGAAACCACACACCATCCAAGCGAAGTGGGGCATGCAGTATCACCAGATGCCCCTGTTATACGACTGAGGTGAAATGCTGAACTCTCCCCGGGTAATGTGAGCCAACATACACGATATG
+
BBBBBFFFFFFFGGGGGGGGGGHHHGHHFHGHHHHHHHHHHHGHHGGGGGHHHHHHHHHHHGGGGHGHHHHHGHHGGHHHHHHHHHHHHGBFGGHHHFH4FHHGFHHHHGGGHGHHHHHHHHHHHHCGC/B/<//000<....<>..1/.000<..<-.00.-.:/.;0000;000:0..0000/...;0;0;0....;/0./.;//////9////99///.;--;-////;/;///.9./////.-.9-/
@M03495:530:000000000-LYBTV:1:1104:10348:16852 1:N:0:GTGCTCTG+TTCTTCCT
GTCAGCATGTGAGCTTTGGTCCAGCCTGAGTCCCTGGTTTATCAACGGCAAAATATAGATCGGAAGAGCACACGTCTGAACTCCAGTCACGTGCTCTGATCTCGTATGCCGTCTTCTGCTTGAAAAAAAAAAAAAAAACACAGCATGAGAATTAATCTTCTGAGGGACTACTGGTAAATGAAAACCCATATTATCAAATCACAACAATTGACGCATCCTCAGTTTATTGCATGTACTATCAGGACTCACCA
+
CCCCCFFFFFFFGGGGGGGGGGHHHGHHHHHHHHHHHHHHHHHHHHGGGGGHHHHHHHHHHHGGGGHHHHHHHGHHHGHHHHHHHHHHHHGHHHGHHHHHFHHGFGHHHHGGGHGHHHHHHHHHGHHGGF@C/<->--.<..../10001<0111111111111.....//10011<111:111/...//111<1<10100<00...01011..-.-/:000:1111<111111111:1<1100.//<0.<
@M03495:530:000000000-LYBTV:1:1104:29382:16866 1:N:0:GTGCTCTG+TTCTTCCT
GTCAGCATGTGAGCTTTGGTCCAGCCTGAGTCCTGGTTTATCAACGGCAAAATATAGATCGGAAGAGCACACGTCTGAACTCCAGTCACGTGCTCTGATCTCGTATGCCGTCTTCTGCTTGAAAAAAAAAACAGAAGCTGGGGTGGTCACATCAATTCAGCATTATATCCCTCCGCTGCTTGTCGTCCCCTTAACATACAATACACATCCCAAAGACCTAACTAGTACCAATCATATCTCCTCTTCTATAG
+
AAABBBFFFDFBG4FGGGCGGGGHGFHHBHEGGGFHFHCHFHGHHGGGGGHHGG5GHHEFGGEEEHHGGFHEFGGFGEHGHHHGGHHGFE1CEADEGB44B4BFEGBFGGEEHGBBBGHFB0FFDC/?C////0011<B10//<--.111<1000000000000000000/0/....-.000.:.:.9.././0000000000/09000/.0/.//..///./9////////;/////////.////////
@M03495:530:000000000-LYBTV:1:1104:17990:16888 1:N:0:GTGCTCTG+TTCTTCCT
GTCAGCATGTGAGCTTTGGAATTAGTAAATTCGTTGACGACAGAAGGAGCAAGATAACGACCACAGGGAGGGTGGTTTATCAACGGCAAAATATAGATCGGGAGAGCACACGTCTGAACTCCAGTCACGTGCTCTGATCTCGTATGCCGTCTTCTGCTTGAAAAAAAAAAAAACACTATAACATCATGCTCATGTATACACATATGAATTAGCACTACCTGAGTCATACCCTAGATTACCCCTACATTGTG
+
CCCCCFFFFFFFGGGGGGGGGGHHHHHHHHHHGGHHHHGGGGGHHHHHHHHHHHHHHHGGGGGHHHHGFGGGEFGEFHHHHHHHGGGGGHHHHHHHHHGHGGGGFGHHFHHGFHHGHHHHHHHHHHHHG@GHGHHHHH1GGFFGHHHHFAFHGHHGHHHHHHHHHGGGGF---..90/000009900090009000000;00;00:0;0009/0000//0;//00:000/00;/000090/....0090:0
@M03495:530:000000000-LYBTV:1:1104:22008:16895 1:N:0:GTGCTCTG+TTCTTCCT
GTCAGCATGTGAGCTTTGGAGTGAAATCTCTTGTCTTAAGGAATAAAGGAAAAAGATTCCGTCGGAGGCTCGGTGCTCTACAGGTTCAACCTTTGTACTCTATTATTGCCTCACATTCCATCTCTTGTGAAAATATATTTGATTGGCTTTTCTGCAGGTTGTTTGCCAGGACTTTCCAAGACCTCCACTAGAAAACACAATAAACTTTTTGGAAGCTGGACAACTATCTTCATTTTTCAGAAACAGTGAAC
+
CCCCCFFFFFFFGGGGGGGGGGHHHHHHHHHHHHHHHHHHHHHHHHHHHHHHHHGGHHHIHIHGGGGGGHHGGGGGHHHHHHHHHHHHHHHHHHHGHHHHHHHHHHHHHHHHHHHHHHHHHHHHHHHHHHHHHHHHHHHHHHHHHHHHHHHHHGGHHHGGHGHHHHHHHHHHHHHHHHHHHHHHHHHHHHHGHHFFHHHEHHHHHFHHHHGGFHGHHHHHHHGFGHHHHHGFGGFGGGGGGGGGGFFFGG0
@M03495:530:000000000-LYBTV:1:1104:21222:16901 1:N:0:GTGCTCTG+TTCTTCCT
GTCAGCATGTGAGCTTTGGAATTAGTAAATTCGTTGACGACAGAAGGAGCAAGATAACGACCACAGGGAGGGTGGTTTATCAACGGCAAAATATAGATCGGAAGAGCACACGTCTGAACTCCAGTCACGTGCTCTGATCTCGTATGCCGTCTTCTGCTTGAAAAAAAAAAAAAAAAAAGCTATCATAGCGTATGACCTTCAGTTCGTCCAAATCATTGTATAGCCAAGATATATACTATAAGTAAAACCAA
+
CCCCCFFFFFFFGFGGGGGGGGHHHHGHGHHHGHHHHHGGGGGHHHHHHHHHHHHHHHGGGGGHHHHGFGGGBFGGGHHHHHHHGGGGGHHHHHHHHHHHGGFGHHHHHGHGHHHGHHHHHHHHHHHGGGHHGHHHGF1GGHGGHHGEGEGGGHHGFHHHHGHHHGGFCE----;;-9..000;09000-9../:0000000000.....090000000:000;00:.:0000000000000000000...
@M03495:530:000000000-LYBTV:1:1104:18401:16914 1:N:0:GTGCTCTG+TTCTTCCT
GTCAGCATGTGAGCTTTGGAACAGCTGGTTTATCAACGGCAAAATATAGATCGGAAGAGCACACGTCTGAACTCCAGTCACGTGCTCTGATCTCGTATGCCGTCTTCTGCTTGAAAAAAAAAAAAAAAGGACTTGTCAGTCGTCATAATTTTTGTATCAGTTGTAATTGTTTAGCATACTTGTCGGTATACTAAATACTGTAACAGTATATCTGATAATGTATTACGTGTACACATTACATCATGTTCATT
+
CDDDDFFFFFFFGGGGGGGGGGHHHHHHHHHHHHHHHGGGGGHHHHHHHHHHHGGGGHHHHHHHGHHHGHHHHHHHEFGHHGHHHGHHHHGFGHHGGHHHHGGGHGHHHHHHHHHHHHGGGCD>/</-..00011=111=<<...<111<111-:1111111111111111/<11111011<10.--<.11<11011011111110<11111111111<1:11111.//<:1110011111101:1111:1
@M03495:530:000000000-LYBTV:1:1104:7962:16927 1:N:0:GTGCTCTG+TTCTTCCT
GTCAGCATGTGAGCTTTGGTTTATCAACGGCAAAATATAGATCGGAAGAGCACACGTCTGAACTCCAGTCACGTGCTCTGATCTCGTATGCCGTCTTCTGCTTGAAAAAAAAAAAAAAAGACAGAACATCTATCGCGTGTACAAGATGCATCAGCTCAAGATTATTAAGACTGATAAAAATGCTAAAAATACCTAAACCGTACACGACGAAGATGATCTCAATCTGACGATGTTATATACTACTCACATGT
+
BABBBFFFFFFBGGGGGEFGGGHHHGHHGGGGGHHHHHBGHHHHGGGGHHHHHHHGHHHGHHHHHHHFHHHHGHHHGHHHHHFFHGGGHHFHGGGHGHHHHGHHCGHHHFGCCB///////?<00<001111>1..-<<.<00=0/000:00:0;;/0::000<00;0;0;009B;009BF00009000.00000/0/;-...9/.-----..//////;////////;?...///9/;/9/://9/;//9
@M03495:530:000000000-LYBTV:1:1104:6348:16951 1:N:0:GTGCTCTG+TTCTTCCT
GTCAGCATGTGAGCTTTGGAGTGAAATCTCTTGTCTTAAGGAATAAAGGAAAAAGATTCCGTCGGAGGCTCGGTGCTCTACAGGTTCAACCTTTGTACTCTATTATTGCCTCACATTCCATCTCTTGTGAAAATATATTTGATTGGCTTTTCTGCAGGTTGTTTGCCAGGACTTTCCAAGACCTCCACTAGAAAACACAATAAACTTTTTGGAAGCTGGACAACTATCTTCATTTTTCAGAAACAGTGAAC
+
CBCCCFFFFFFFGGGGGGGGGGHHGHHHHHHHHHHHHHGHHHHHHHHHHHHHHHGGHIIHHGHGGGGGGGHGGGGGHHHHHHHHHHHHHHHHHHHHHHHHHHHHHHHHHHHHHHHHHHHHHHHHHHHHHHHHHGHHHHHHHHHHHHHGHHHHHHHHHHHHHGHHHHHHHHHHGHHHHHHHHHHHHHHHHHHFFGHHHHHGHHHHHGHHHHGCHHHEGGHHHHHFHHHHHHFCFGCFGGGGGGGGGB;FFG0
@M03495:530:000000000-LYBTV:1:1104:15367:16954 1:N:0:GTGCTCTG+TTCTTCCT
GTCAGCATGTGAGCTTTGGAGTGAAATCTCTTGTCTTAAGGAATAAAGGAAAAAGATTCCGTCGGAGGCTCGGTGCTCTACAGGTTCAACCTTTGTACTCTATTATTGCCTCACATTCCATCTCTTGTGAAAATATATTTGATTGGCTTTTCTGCAGGTTGTTTGCCAGGACTTTCCAAGACCTCCACTAGAAAACACAATAAACTTTTTGGAAGCTGGACAACTATCTTCATTTTTCAGAAACAGTGAAC
+
CCCDCFFFFFFFGGGGGGGGGGHHHHHHHHHHHHHHHHHHHHHHHHHHHHHHHHGGHIHHHHHGGGGGGHHGGGGGHHHHHHHHHHHHHHHHHHHHHHHHHHHHHHHHHHHHHHHHHHHHHHHHHHHGGFHHHHHGHHHHHEHHHHGHHHHHHHHHHHHHHGHHHGHHEEHHHHHHGHEHFHHHHHHHHHHHFHHHHHGFHHHHHHHHHHGGBGFCGHHFHGHEGHHHHHGGGGFFCFGGGGGGGGGGGFB
@M03495:530:000000000-LYBTV:1:1104:18158:16983 1:N:0:GTGCTCTG+TTCTTCCT
GTCAGCATGTGAGCTTTGGACTCCTGACTGGTTTATCAACGGCAAAATATAGATCGGAAGAGCACACGTCTGAACTCCAGTCACGTGCTCTGATCTCGTATGCCGTCTTCTGCTTGAAAAAAAAAACAAAAAAAAATTAAAACTATAACGACTCCTGTACCTTATCTTATGTACTATACAGTCTAAGACATATCTCACTATTCATATCATATAAATTAATAGCTATGCAACTGTAATCACACCTGATTATT
+
CCCCDFFFFFFFGGGGGGGGGGHHHHHHHHHHHHHHHHHHGGGGGHHHHHHHHHHHGGGGHHHHHHHGHHHGHHHHHHHHHHHHGHHHGHHHGHFHHHGGHHHHGGGHGHHHHHHHHGHHHGGGGD///0@/>/>-0111111000000..<.<000000000000000;00:00:0000;00000000/000::000000000000000000000000:00000000000//000000000.///00000
@M03495:530:000000000-LYBTV:1:1104:19791:16983 1:N:0:GTGCTCTG+TTCTTCCT
GTCAGCATGTGAGCTTTGGTCCAGCCTGAGTCCTGGTTTATCAACGGAAAATATAGATCGGAAGAGCACACGTCTGAACTCCAGTCACGTGCTCTGATCTCGTATGCCGTCTTCTGCTTGAAAAAAAAAAAAAAACAATATAACAATACTTGTCATGTTATCAAAGTAAGTAAACTACACGATAGAATCTAAGTATGTGTGACTATAGGCTAGTAGTTTAGCACAGACACCGCTACGGCTGTATGATGATG
+
CBCCDFFFFFFFGGGGGGGGGGHHHGHHHHHHHHHHHHHHHHHHHGGGGGHHHHHHHHHHGGGGHHHHHHHGHHHGHHHHHHHHHHHHGHHHGHHHHH4GHHFFHHHHGFGHGHHHHHHHGHHHHGGGG/>>/-<A..11111100<10111101111111111011:11111<11100/.-...111<11::<111::1.<1:111100<0.01111<1<110/<0.//.-----..---<11<:1<111
@M03495:530:000000000-LYBTV:1:1104:23672:16995 1:N:0:GTGCTCTG+TTCTTCCT
GTCAGCATGTGAGCTTTGGAATTAGTAAATTCGTTGACGACAGAAGGAGCAAGATAACGACCACAGGGAGGGTGGTTTATCAACGGCAAAATATAGATCGGAAGAGCACACGTCTGAACTCCAGTCACGTGCTCTGATCTCGTATGCCGTCTTCTGCTTGAAAAAAAAAAAATAAACATGGGTATAGCATTTGTCGAACACTTCGAAGCCACAAATAGTAGTATCATCGATCGAAGCTCATTCTACACACA
+
BBBBBFFFFFF5FGGGGGGGGGHHHHHHHHHHGFGHHHGGGGGHHHGHHHHHHHHHHHGGGGGHHHHGFEGG?FFEGHHHHHHHGGGGGHHHHHHHHHHHGGGFFHHHHGHGHHHGGHHHHHHHHHHHGHHHGGHHGF1DHHFGHHHHGAFFGHHHHHHHHHHHHGGGG?--.0;0000//.:000000900;00.:..-.//9....-.....9///////////9://.;-.:.-:/;/////;B./99
@M03495:530:000000000-LYBTV:1:1104:25077:17019 1:N:0:GTGATCTG+TTCTTCCT
GTCAGCATGTGAGCTTTGGTTTATCAACGGCAAAATATAGATCGGAAGAGCACACGTCTGAACTCCAGTCACGTGATCTGATCTCGTATGCCGTCTTCTGCTTGAAAAAAAAAACAACCAATGCCTGACACCTAATCTCTGTTCCCTGATATCTGAAACTAAGTATAGTAACTACATCTCCACTAACAATACATACTCATCTCATGTAACATCAAGCGACAACAATCATCCACTTTTGAGATCATGTACCT
+
BAABBFFFFFFFGFDGGBFAFGHHHHGHGGGGGHHHHHHHHHGHGGGGHHGHHHHGHHHGFHHHHHHHHHHHGGGGHHHHHG5GGHGGFFGHGGGHGHGHGHGH1FFHGGGGG@//?////2222@22222/0?1111111111<11101111111<>1111<11100000000//=00000/0/:/;000/00C000000;:00000009900;00..--9...0/00090/000//...//9//:////
@M03495:530:000000000-LYBTV:1:1104:15485:17034 1:N:0:GTGCTCTG+TTCTTCCT
GTCAGCATGTGAGCTTTGGTCCAGCCTGAGTCCCTGGTTTATCAACGGCAAAATATAGATCGGAAGAGCACACGTCTGAACTCCAGTCACGTGCTCTGATCTCGTATGCCGTCTTCTGCTTGAAAAAAAAAAAAAACGAGGGAGTCAGCCAGCACCAGCAAGAAACATAAGGTACAGAGAACACAACAATCTAGAGCTGATACATACACACTCAGTATGTGATAATACGACATCACAGTAATTTAAGCACC
+
BABBCFFFFFFFGGGGGGGGGGHHHGHHHHHHHHHHHFHHHHHHHHGGGGGHGHHHHHHHHHGGGGHHHHHHHGHHHGHHHHHHHHHHHHFHHHGHHHHHHHHHFGHHHHGEGHGHHHHFHHHHGHHCG?CDG@-<.-..--.../000;C../..::.///::///;0000000;;0/9////.....0/;000000/:://///:///.////:///://9/9///...-.//;//////://////9.
@M03495:530:000000000-LYBTV:1:1104:23034:17035 1:N:0:GTGCTCTG+TTCTTCCT
GTCAGCATGTGAGCTTTGGAGGGCAAGAAGTGTGGTTTATCAACGGCAAAATATAGATCGGAAGAGCACACGTCTGAACTCCAGTCACGTGCTCTGATCTCGTATGCCGTCTTCTGCTTGAAAAAAAAAAACACAACAAGAAACAGTAATATACACCATCATGTCGTCGCTATAATAGCATTGTTACTATGTCGATATGAGAACACTCTTCACACACGTATGTCTAAGTAAGACTGTGTGCAATGTATTGA
+
BABCCFFFFFFFGGGGGGGGGGGGGGGHHGGGDGGHGHHHHHHHGGGGGHHHHHHHHHHHGGGGHHHHHHHGHHHGHHHHHHHHHHHHGHHHGHHHHH4GHHGGHHGHGFGHGHHHHHHHGHGHHGGGFCA//0?.<..0000>001110000=0</.0000000...--.;.0;0000000000000;0090....-000000:/0/00;0000..-./0/:0000009000900000.;9000900000
@M03495:530:000000000-LYBTV:1:1104:20450:17046 1:N:0:GTGCTCTG+TTCTTCCT
GTCAGCATGTGAGCTTTGGTCCAGCATGAGTCCTGGTTTATCAACGGCAAAATATAGATCGGAAGAGCACACGTCTGAACTCCAGTCACGTGCTCTGATCTCGTATGCCGTCTTCTGCTTGAAAAAAAAAAAAAATCTAAGCAGTAGATTACGGCAATCATACTAGTATCACAACAGAATCTGCAGGCTCGATATGTTCACAGTAGTCTCCGTGATAGTACATGCTCATATATGTTTTGTCGGTTACAACT
+
CBCCCFFFFFFFGGGGGGGGGGHHHHHHGHHHHHHHHHHHHHHHHGGGGGHBGHHHHHHHHGGGGHHHHHHHGHHHGHHHHHHHHHHHHGHHHGHHHHHDGHHGGHHHHGGGHGHGHHHHHHHHHHGGGDDG//<011=1101011000000..<--:0000000000000000..//0;000000....--/.;00;00;000;099:00..../000000:00000:900;0000/./0.-9..00000
@M03495:530:000000000-LYBTV:1:1104:17192:17055 1:N:0:GTGCTCTG+TTCTTCCT
GTCAGCATGTGAGCTTTGGAGGGCACAGGGAGGGTGGTTTATCAACGGCAAAATATAGATCGGAAGAGCACACGTCTGAACTCCAGTCACGTGCTCTGATCTCGTATGCCGTCTTCTGCTTGAAAAAAAAAAAGAAAAAATCAAAGCGTGTGTGATAAGCTACGGGTGCACGATAAATATCGACAAAGTCACCACATCTATTTATGTTATAATGGTTGAGTGAGGGACTATCAGGTATTGAGTACAGTGAT
+
CCDDCFFFFFFFGGGGGGGGGGGGGGHHHGGGGGEFGFGGHHHHHHGGGGGHHHHHHHHHHHGGGGHHHHHHHGHHFGHHHHHHHHHHHHGHHHGHHHHH4GHHGGHHHHGEGHGHHGHHHHHFHHHGB@DAC.<>000-<<0000/.......0000:0000.9---.00.....0:000..-.-//000000.9:00<000:0000000000000.:00000.<.../00000<000000000000000
@M03495:530:000000000-LYBTV:1:1104:24590:17061 1:N:0:GTGCTCTG+TTCTTCCT
GTCAGCATGTGAGCTTTGGTCCGCCTGAGTCCCTGGTTTATCAACGGCAAAATATAGATCGGAAGAGCACACGTCTGAACTCCAGTCACGTGCTCTGATCTCGTATGCCGTCTTCTGCTTGAAAAAAAAAAAAAAAAATAGTCCGCGGGAGTAGACATACGCGTGTCGTCAGTTGCAAATCTATATTAATCAGTACCTACGACTCACAATCATCACATTATAACAAATCTGCACTATCTACGTCACTCAGC
+
CCCCCFFFFFFFFCGGGGGGGGGGGGHHHHHHHHHHHHHHHHHHHGGGGGHHHHHHHHHHHGGGGHHHHHHHGHHHGHHHHHHHHHHHHGHHHGHHHHE4FHFEGHHHHGGGHGHHHHHHHHHGHHGGGCD/<<----.00000.--;---./0900000..---.99:...900;00000000000000090000000/..;..00;9B0000000:000000009000000;:0000909.9.900/00
@M03495:530:000000000-LYBTV:1:1104:20943:17064 1:N:0:GTGCTCTG+TTCTTCCT
GTCAGCATGTGAGCTTTGGAGGGCAAGAAGTGGTTGTGACATTGCTATGGCAGCTAACAGGGAGGGTGGTTTATCAACGGCAAAATATAGATCGGAAGAGCACACGTCTGAACTCCAGTCACGTGCTCTGATCTCGTATGCCGTCTTCTGCTTGAAAAAAAAAAAACAAAAATATATTTACATGATACCAGATCAGTGCTTTGTGCACAAATGTTTGCACCGCTTACCCATTACCTCTGCTCACTCGAGAT
+
BBBCCFFFFFFFGGGGGGGGGGGGGGGHHHHHHFFGGGHHHHHHHHHHHHHHGGHHHHHHHGGGGGEFGEFHHHHHHHGGGGGHHHHHHHHHHHGGGGHHHHHHHGHHHGHHHHHHHHHHHHGHHHGHHHHH2FGHGGHHHHGGGHGHHGGHHHC<GFHEEEGE<<.....<.000000=0000:000<00.0000<0000000/0000/.00000/000/-<-..0//0/00000000000<000...<.
@M03495:530:000000000-LYBTV:1:1104:16370:17074 1:N:0:GTGCTCTG+TTCTTCCT
GTCAGCATGTGAGCTTTTGACTCCTGACTGGTTTATCAACGGCAAAATATAGATCGGAAGAGCACACGTCTGAACTCCAGTCACGTGCTCTGATCTCGTATGCCGTCTTCTGCTTGAAAAAAAAAAAAAAACACAGAATTAATACAGTAGCTTATATGCAGCGATACAGAAATGTTATACTCAAATATACGAAGAAAATGAAGACAATGATCGAAGTTATTCCAGTACTTTGAAGTGTGATCAAGTGCTAT
+
DCEEEFFFFFFFGGGGGGGGGGHHHHHHHHHHHHHHHHHHGGGGGHHHHHHHHHHHGGGGHHHHHHHGHHHGHHHHHHHHHHHHGHHHGHHHHHBGHHGGHHHHGGGHGHHHHHHGGHHHHGGGFC<><>-.<0.011111<11101111111111111110--..-:1<001111<1111010011111...<.://101111///<0111../<.111111111111<1:<11<0<11<11001<1111
@M03495:530:000000000-LYBTV:1:1104:4520:17078 1:N:0:GTGCTCTG+TTCTTCCT
GTCAGCATGTGAGCTTTGGAGGGCAAGAAGTGTGGTTTATCAACGGCAAAATATAGATCGGAAGAGCACACGTCTGAACTCCAGTCACGTGCTCTGATCTCGTATGCCGTCTTCTGCTTGAAAAAAAAAAAAGAATAAGCCATGAGCTGGGTCCGGCCGGCTCCAGGGAAGAGAATAGTGTAGGAATCAGCTCGACGTGTAATAGGCAAGCTTAGAGGTTGTTCAGATTACTGGACGTGTCGCTTCACCAT
+
BBBBAFFFFBFFGFFGGGGGGGGGGGGHFGDFDGEGFHFGHHFHGGGCEHHGHHHHHFHHCEFGHHHHHHHGHHHGHHHFHHGEHGFHGGEGGHHHHF4FGHGEFHHHGEEFGHHGEGGEFHGHH?D@@///.>FG<11<1<1111><//.<C.<-----:;.;/;/......//0000000;000000000/.-9--././//////...//;///.9....////9//;////.-;9/....../////
@M03495:530:000000000-LYBTV:1:1104:13752:17097 1:N:0:GTGCTCTG+TTCTTCCT
GTCAGCATGTGAGCTTTGGTTTATCAACGGCAAAATATAGATCGGAAGAGCACACGTCTGAACTCCAGTCACGTGCTCTGATCTCGTATGCCGTCTTCTGCTTGAAAAAAAAAAAAAAAATAAAATAACAATACTGATTAGACAGAAGATTGAACAAAGAAATTCATGAAATCTTATATACAGTGTACATATAATACCACTTCAAGCATTAGCGATTACTACAGACTTCATATATATCAATATACACCACG
+
CCCDDFFFFFFFGGGGGGGGGGHHHHHHGGGGGHHHHHHHHHHHGGGGHHHHHHHGHHHGHHHHHHHHHHHHGHHHGHHHHHBHHHGGHHHHGGGHGHHHHHHHHHHHHGGGD@B<///>01111>>1<11<=11100=000<0//0000000000/./:./00;;0000000000000000000000;00000:000000000000/00;0:--...000:000.0;0000:000:00000:00:0/...
@M03495:530:000000000-LYBTV:1:1104:23048:17138 1:N:0:GTGCTCTG+TTCTTCCT
GTCAGCATGTGAGCTTTGGACTCCTGACTGGTTTATCAACGGCAAAATATAGATCGGAAGAGCACACGTCTGAACTCCAGTCACGTGCTCTGATCTCGTATGCCGTCTTCTGCTTGAAAAAAAAAAAATTTAATCAATTCAAATATTTAATAACATTCAATGTGCTACCCCAGACATTATTATTATTATTTATTTCCTCCCCCTATATACTACAATGCATAATGTTATGCCCACGTTCTACAAACATTGAC
+
BAABBFFFFFF5FBGFGGFGGGHHHHHHHHHFGGFGFFDGEECGGHHHHHHHHGGHGGGGHFHFHHHEGHHGHHHHHHHHHHHHGGHHGHHHHHBGFHFGHEHGCGFHGHHFHFGF0CFEFGE/C//>01111?1F11?111>==<111<FF1<>===D11100000=/<<<.../000;000;0:;0000:;0000<;/:.9-A09009000/0009000000000;000/0.-...;;/;//..////9
@M03495:530:000000000-LYBTV:1:1104:22516:17139 1:N:0:GTGCTCTG+TTCTTCCT
GTCAGCATGTGAGCTTTGGAGGGCAAGGGAGGGTGGTTTATCAACGGCAAAATATAGATCGGAAGAGCACACGTCTGAACTCCAGTCACGTGCTCTGATCTCGTATGCCGTCTTCTGCTTGAAAAAAAAAAAAAAAGACAATAATGTGAGAATCCGTGCACTTAGAACAAACGAACTCATGTGACATGTCTACGTATCTGTATGGGCTCAACATATGCATCATATGACTGCACGCGACCTGTGACGCAACA
+
CCCDCFFFFFFFGGGGGGGGGGGGGGGGGHGGGEFGGGHHHHHHHGGGGGHHHHHHHHHHHGGGGHHHHHHHGHHHGHHHHHHHHHHHHGHHHGHHHHHBHHHGGHHHHGGGHGHHHHHHHHHHHHGGGFF?----../:/00000:00000000:....;:000000//.:.:.-.0;00000000;00000..00;0000;0/..9.:090/00;0000000000000;00.---9-./0000;.---.
@M03495:530:000000000-LYBTV:1:1104:6782:17151 1:N:0:GTGCTCTG+TTCTTCCT
GTCAGCATGTGAGCTTTGGAGGGCAAGAAGTGGTTGTGACTGGTTTATCAACGGCAAAATATAGATCGGAAGAGCACACGTCTGAACTCCAGTCACGTGCTCTGATCTCGTATGCCGTCTTCTGCTTGAAAAAAAAAAAAAATGACAAACAATAAGTTCTAGCTGACAGATGTAGTAATGCAATATTACTTGTAAGCAGTTATAGTATATATATCTAGATAGGAATTACTAACATGAGTATATAGTTCTAG
+
CBCCCFFFFFFFGGGGGGGGGGGGGGGHHHFGHHGGEGHHHHHHHHHHHHHHGGGGGHHHHHHHHHHHGGGGHHHHHHHGHHHGHHHHHHHHHHHHGHHHGHHHHHDHHHGGHHHHGGGHGHHHHHHHHGHHHGG@G<>>-<.000<0/<..00000000000000/00/:0000;0000000000000000;;0009/00000000000900000000;00/0000000000;0000000:0000;0090
@M03495:530:000000000-LYBTV:1:1104:27709:17167 1:N:0:GTGCTCTG+TTCTTCCT
GTCAGCATGTGAGCTTTGGAATTAGTAAATTCGTTGACGACAGAAGGAGCAAGATAACGACCACAGGGAGGGTGGTTTATCAACGGCAAAATATAGATCGGAAGAGCACACGTCTGAACTCCAGTCACGTGCTCTGATCTCGTATGCCGTCTTCTGCTTGAAAAAAAAACAACACAATCACCACCTCACTCCAACCACCTCCCCACCACCCTCACTCACTCGCCCAACACCAAGCCCTCACTACCCCCCAC
+
BBBBBFFFFFFBG4FGG4B4GGHHHHHHHFHHGHHHDGEGGGGHHGHHHHHGHHHGHHGFGEEHHGHGEGGG?FFGGHHHHHHHDEGCGF2FEGHHHFFFEGGGHHBBGFHGHHHGHHHHHHHHFHHHGFGHEHHHHH1FGHADHHHHGDD0<DDGHHHEC0=GFDGG@.C..:...0/0/;;;.../.00////...9.9......;9...9:.//////.--..:;..9..9....99.///...---.
@M03495:530:000000000-LYBTV:1:1104:23383:17179 1:N:0:GTGCTCTG+TTCTTCCT
GTCAGCATGTGAGCTTTGGAATTAGTAAATTCGTTGACGACAGAAGGAGCAAGATAACGACCACAGGGAGGGTGGTTTATCAACGGCAAAATATAGATCGGAAGAGCACACGTCTGAACTCCAGTCACGTGCTCTGATCTCGTATGCCGTCTTCTGCTTGAAAAAAAAAAAAAAAACAACAAAGCAAACAGACCGCACTCATGACTGACGAGAATCGTGACATCGATCTGTAATGATCCCAACCATCAATA
+
CCCDCFFFFFFFGGGGGGGGGGHHHHHHHHHHGHHHHHGGGGGHHHHHHHHHHHHHHHGGGGGHGHHGFGGG?FEFGHHHHHHHGGGGGHHHHGHGHHHHGGGGGHHGHHHGHHHGHHHHHHHHHHHHGGHHGHHHHD1GHHFGHHHHGGGHGHHGHHHHHGFFHGGGFE--9---..9..9.//0/0..//..-----//0000:0;:..-;.00..:/.0009;...0000000:0::0/.:.000000
@M03495:530:000000000-LYBTV:1:1104:11293:17183 1:N:0:GCGCTCTG+TTCTTCCT
GTCAGCATGTGAGCTTTGGAGTGAAATCTCTTGTCTTAAGGAATAAAGGAAAAAGATTCCGTCGGAGGCTCGGTGCTCTACAGGTTCAACCTTTGTACTCTATTATTGCCTCACATTCCATCTCTTGTGAAAATATATTTGATTGGCTTTTCTGCAGGTTGTTTGCCAGGACTTTCCAAGACCTCCACTAGAAAACACAATAAACTTTTTGGAAGCTGGACAACTATCTTCATTTTTCAGAAACAGTGAAC
+
BABCCFFFFFFFGGGGGGGGGGHHHHHHHHHHHHHHHHHHHHHHHHHHHHHHHHGGHIHIHGHGGGGGGHHGGFGGHHHHHHHHHHHHHHHGHHHHHHHHHHHHHHHHHHHHHHHHHHHHHHHHHHHHHHHHHGHHHHHHHEHHHHFHHHHHHHHHHHFHHEHHHHHHHEHHHHHHHHHHFGHHHHFHHHHFGFGFGGHEHHHFGHHHHHGGBHBCFH:GHHHHHHHHHHGCFFFGGGGGF;BFFCBFGG0
@M03495:530:000000000-LYBTV:1:1104:22971:17183 1:N:0:GTGCTCTG+TTCTTCCT
GTCAGCATGTGAGCTTTGGAGTGAAATCTCTTGTCTTAAGGAATAAAGGAAAAAGATTCCGTCGGAGGCTCGGTGCTCTACAGGTTCAACCTTTGTACTCTATTATTGCCTCACATTCCATCTCTTGTGAAAATATATTTGATTGGCTTTTCTGCAGGTTGTTTGCCAGGACTTTCCAAGACCTCCACTAGAAAACACAATAAACTTTTTGGAAGCTGGACAACTATCTTCATTTTTCAGAAACAGTGAAC
+
AAABBFFFFFFBF4FFGGGFGGHHHHHHHHHHHEHHHHDGHFGGHHGHHHHHHHGGHHHHGHHGGGGFGHHGGGGGGHGHHHHHHHHHHGGGGHHFHHHHHHHHHHHHHHHHHHHHHGHHHHHHHHHHHHFHGGHGGFGHHHHHHGHHGHHHHGEHHHHHHDHHGFFHGFHEHHHFHFDGFHHHHGHHHHHHHHGFHHHFHHGGHHGHHHFGHHHCGFBGGFGHGGCGGFFCFG;CFBFGG09BFB099B0
@M03495:530:000000000-LYBTV:1:1104:26783:17193 1:N:0:GTGCTCTG+TTCTTCCT
GTCAGCATGTGAGCTTTGGTCCAGCCTGAGTCCTGGTTTATCAACGGCAAAATATAGATCGGAAGAGCACACGTCTGAACTCCAGTCACGTGCTCTGATCTCGTATGCCGTCTTCTGCTTGAAAAAAAAAAAAAATCACCCTCCTGACACCCCCCACCCCACCGCCCCCCCCCACACCCACCCCCCCCTCCACCACTACTCCCCCCCCCCCCCACCTCCCCACACCCCTCCCCCCCACACCCGCACTCCAC
+
A>AAAFFFFFFFFGFGG1BAGGFHH0GHHHHHHFDFGFFHHHHGGEECGGHHHHHFHGHHFEEGGGFHHHHHGFGHFHFHFHHHEFHGHGBCHAGHGFF1B20FEFFHH//>BFGHFHGHFGFHHHGG@C/>//-011>00.><</0<00<.<:--...;.9.;9--9--;99;9--;--;B-@@-----------/////9-999--------;9--:--:;;-;A@---;-;---:---;-;---/-99
@M03495:530:000000000-LYBTV:1:1104:29282:17195 1:N:0:GTGCTCTG+TTCTTCCT
GTCAGCATGTGAGCTTTGGAATTAGTAAATTCGTTGACGACAGAAGGAGCAAGATAACGACCACAGGGAGGGTGGTTTATCACGGCAAAATATAGATCGGAAGAGCACACGTCTGAACTCCAGTCACGTGCTCTGATCTCGTATGCCGTCTTCTGCTTGAAAAAAACAAATAACAGTCCTAATATCCTCCTCGTTGATGTATAATCTTTTCTATTACTATCTTCTCTCTCTCATGTACGTACCTGTATCCA
+
BCBBBFFFFFFFGBGGGGGCGGFHHBGHFHHHGFHHCGDGGGCFHHHGHHHHHHHHHHGGGGGGGFHGFGEGEGGEFHGHHHGGGGGGGHBDGFHFHGHGEEFEFFHGHHGGHGGHHGGHHGHHHHGGFFHGHHHEH1FGHF?FFHFC??0FFFHBGBB<1G1FCC...:0<00000000000000000///.../.0000000909000;00000;900000000009/:///////.//..////////
@M03495:530:000000000-LYBTV:1:1104:4323:17205 1:N:0:GTGCTCTG+TTCTTCCT
GTCAGCATGTGAGCTTTGGTTTATCAACGGCAAAATATAGATCGGAAGAGCACACGTCTGAACTCCAGTCACGTGCTCTGATCTCGTATGCCGTCTTCTGCTTGAAAAAAAAAAAAATCAATAGCGATATTGAGAATATAATATTTAGTAGGCGAGAGTGTACACGTATGTCTAGAGTCTACAATCACTAGTAAACAGCGAATCAGCTATGTAGCATTCATGTGATTTACTATGCACAACAGTGTGATCGG
+
DCDDDFFFFFFFGGGGGGGGFGHHHHHHGGGGGHHHHHGGHHHHGGGGHHHHHHHGHHHGHHHHHHHHHHHHGHHHGHHHHHBGHGGGHHHHGGGHGHHHHHHHFGHHHGGG</>//0211=111///?<1111.1<1111111111110000-----0000000../0/<0000:0:0000000000000000090/.----.0090900;90000000000900000000;00000/../0000000..
@M03495:530:000000000-LYBTV:1:1104:24399:17207 1:N:0:GTGCTCTG+TTCTTCCT
GTCAGCATGTGAGCTTTGGTCCAGCCTGAGTCCTGGTTTATCAACGGCAAAATATAGATCGGAAGAGCACACGTCTGAACTCCAGTCACGTGCTCTGATCTCGTATGCCGTCTTCTGCTTGAAAAAAAAAAAAAAAAAAATTAACATTCACTACTAAACTAGCTTACTGTAATTCAAAATGCACGAGTACTACATTAGCCACAGCACCTAACATCCACGCTGTCTCACGATGACATCAACGCCTTGTGTAT
+
BACBCFFFFFFFGBGGGGFGGGHHHGHHFHHHHHHHHHHHGHHHHGGGGGHHHHHHHHHHHGGGGHHHHHHHGHHHGHHHHHHHHHHGHGHHHGHHHHG4GHHGGHHHHGGGHGHHHHHHHHHHHHGGGGG<</-<--<-:000000000000:00000000/0000000;0090900000909..-.9000000000/00/.../../90/000/0;.....00;00.9:.0;09B00/.--..909/00
@M03495:530:000000000-LYBTV:1:1104:12455:17215 1:N:0:GTGCTCTG+TTCTTCCT
GTCAGCATGTGAGCTTTGGAGTGAAATCTCTTGTCTTAAGGAATAAAGGAAAAAGATTCCGTCGGAGGCTCGGTGCTCTACAGGTTCAACCTTTGTACTCTATTATTGCCTCACATTCCATCTCTTGTGAAAATATATTTGATTGGCTTTTCTGCAGGTTGTTTGCCAGGACTTTCCAAGACCTCCACTAGAAAACACAATAAACTTTTTGGAAGCTGGACAACTATCTTCATTTTTCAGAAACAGTGAAC
+
CBCDDFFFFFFFGGGGGGGGGGHHHHHHHHHHHHHHHHHHHHHHHHHHHHHHHHGGHHHIHHHGGGGGGHHGGGGGHHHHHHHHHHHHHHHHHHHHHHHHHHHHGHHHHHHHHHHHHHHHHHGHHHHHHHHFHGHHHHHHHHHHHHHHHHGHGHHHHHHHHGHHHHHHFHHHHHHHHHFHHHHHHHHGHHHDFHHHGFECGGGGHHHHHHGGGHB.CHGFGGHGHHHHHGF<FFGGGGGGGFFGFFBFEGB
@M03495:530:000000000-LYBTV:1:1104:13080:17232 1:N:0:GTGCTCTG+TTCTTCCT
GTCAGCATGTGAGCTTTGGAGTGAAATCTCTTGTCTTAAGGAATAAAGGAAAAAGATTCCGTCGGAGGCTCGGTGCTCTACAGGTTCAACCTTTGTACTCTATTATTGCCTCACATTCCATCTCTTGTGAAAATATATTTGATTGGCTTTTCTGCAGGTTGTTTGCCAGGACTTTCCAAGACCTCCACTAGAAAACACAATAAACTTTTTGGAAGCTGGACAACTATCTTCATTTTTCAGAAACAGTGAAC
+
CCCCCFFFFFFFGGGGGGGGGGHHHHHHHHHHHHHHHHHHHHHHHHHHHHHHHHGGHHIHHHHGGGGGGHHGGGGGHHHHHHHHHHHHHHHHHHHGHHHHHHHHGHHHHHHHHHHHHHHHHHHHHHHHHHHHHHHHHHHHHHGGFCFHHHHHHHGFHHHHHGHHHHHHHHHGHHHHHHHHFHGGHHCFGHHFHGFGGHHGHHHGHFHHHHGFHGBCGHFHFGHEHHHHHHGFB;CBFBFFF;FFFFBGGG0
@M03495:530:000000000-LYBTV:1:1104:23847:17234 1:N:0:GTGCTCTG+TTCTTCCT
GTCAGCATGTGAGCTTTGGTCCAGCCTGAGTCCTGGTTTATCAACGGCAAAATATAGATCGGAAGAGCACACGTCTGAACTCCAGTCACGTGCTCTGATCTCGTATGCCGTCTTCTGCTTGAAAAAAAAAAATAAATTAGACAGTAGACAGATGTGTGATATTATCCTGACCAACCTACCCACCAACCACATGCACTCTCCTCTGTTCAGATGTGATCGTAATCCAGTTACTCACATCAGTAATTGTTTCT
+
BCCCCFFFFFFFGGGGGGFGGGHHHGHHHHHHHHHGHHHHHHHHHGGGGGHHHHHHHHHHHGGGGHHHHHGHGHHHGHHHHHHGHHHHHGHHGGHHHFF@GHHGGHHHGGGGGGHHHHHGGFGHGHGGCB</01111=1111101111=100=11<101=1<100=00<0//0.../0/.:0:....;C.:000000900/0/0000000000000;0./...00000090000009;00;9000:00/00
@M03495:530:000000000-LYBTV:1:1104:21144:17243 1:N:0:GTGCTCTG+TTCTTCCT
GTCAGCATGTGAGCTTTGGTCCAGCCTGAGTCCTGGTTTATCAACGGCAAAATATAGATCGGAAGAGCACACGTCTGAACTCCAGTCACGTGCTCTGATCTCGTATGCCGTCTTCTGCTTGAAAAAAAAAAAATCAAAAACGGAAAAAGCCTTATATATCTTACTAGAGGCCTAACCGCTCTAGATACACACATATTGTTCAGTAACTTAACTACTACTTGATCACCTATTAGTGTATCATCAGCATATAC
+
AABBBFFFFFFFFGFGGBFGGGHHFGFHHHFGHHHHHHHHHHHHHGGGGGHHGHGHHHEHHEGGGHFHHHHGGFGHFHHHHHHGBFGFHFFGHGHHHBG4@DGGGHEHHGGCHGFHHHHHG0GGHHF?@<DFC01?1?B<.-...<0<.../0<0<00000000<DC00/..//:;.----909;000000:.000000000000000000000/9///99/////.////9/9;B///9//9;/;:/;9/
@M03495:530:000000000-LYBTV:1:1104:27320:17264 1:N:0:GTGCTCTA+TTCTTCCT
GTCAGCATGTGAGCTTTGGAGTGAAATCTCTTGTCTTAAGGAATAAAGGAAAAAGATTCCGTCGGAGGCTCGGTGCTCTACAGGTTCAACCTTTGTACTCTATTATTGCCTCACATTCCATCTCTTGTGAAAATATATTTGATTGGCTTTTCTGCAGGTTGTTTGCCAGGACTTTCCAAGACCTCCACTAGAAAACACAATAAACTTTTTGGAAGCTGGACAACTATCTTCATTTTTCAGAAACAGTGAAC
+
AABBBFFFFFFFGFFCGGCGBFEGHHHHHGHHHHHHFFDGHHHHHHHHHHGHHHGGHHHHHGHGGGCGGHHGGFGGFGHHHHFHHHHFHHHHHFGGHFHHFGHHHHHHHFHHGGHFFHFHFHHHHHHGH4FHHHHHHHHHHHHHFCHHFGHFHE1?BFFGCAGHHHHHHHEHHHH?GGGHEHFFFEHHHHHHGHHHGFHC<DDHHHFGHH-CHFF.GHGHHHGGGHGHHHFCFBFFBFFGGGGGGCFFFG0
@M03495:530:000000000-LYBTV:1:1104:9491:17281 1:N:0:GTGCTCTG+TTCTTCCT
GTCAGCATGTGAGCTTTGGAATTAGTAAATTCGTTGACGACAGAAGGAGCAAGATAACGACCACAGGGAGGGTGGTTTATCAACGGCAAAATATAGATCGGAAGAGCACACGTCTGAACTCCAGTCACGTGCTCTGATCTCGTATGCCGTCTTCTGCTTGAAAAAAAAAAAATATAGAGACATGAATTACATGCGTCTGATAACTTAGTACAATATTAGAGACATATGTATATATCATTATCTAGTACTGA
+
CCCCCFFFFFFFGGGGGGGGGGHHHGHHHHHHGHHHHHGGGGGHHHHHHHHHHHHHHHGGGGGHHHHGFGGGEFGGGHHHHHHHGGGGGHHHHHHHHHHHGGGGHHHHHHHGHHHGHHHHHHHHHHHGGFHHGHHHFF=FGHFFHHHHGEGHGHHHHHGHFHHHHGGGCA--.0000000//000000000000..-..:0;000000;0009000;09000//0000090;00000000;090:990090
@M03495:530:000000000-LYBTV:1:1104:12921:17292 1:N:0:GTGCTCTG+TTCTTCCT
GTCAGCATGTGAGCTTTGGAATTAGTAAATTCGTTGACGACAGAAGGAGCAAGATAACGACCACAGGGAGGGTGGTTTATCAACGGCAAAATATAGATCGGAAGAGCACACGTCTGAACTCCAGTCACGTGCTCTGATCTCGTATGCCGTCTTCTGCTTGAAAAAAAAAAAAATTAATAATAGACGATACATTGAGTATCTATATCTTAACAAAATAGCTATAACAATCAGTCAGAGACCATTATAGTATT
+
CCCDDFFFFFFFGGGGGGGGGGHHHHHHHHHHGHHHHHGGGGGHHHHHHHHHHHHHHHGGGGGHHHHGGGGGFGGEGHHHHHHHGGGGGHHHHHHHHHHHGGGGHHHHHHHGHHHGHHHHHHHHHHHGGHHHGHHHHH1GHHGGHHHHGFGHGHHHGHHHHHHHHGGG<E<@-<0000000000:.-.9-<0<000000000000::000000..:00000<:<00000<0<00000//.:0:00000000
@M03495:530:000000000-LYBTV:1:1104:13821:17304 1:N:0:GTGCTCTG+TTCTTCCT
GTCAGCATGTGAGCTTTGGACTCCTGACTGGTTTATCAACGGCAAAATATAGATCGGAAGAGCACACGTCTGAACTCCAGTCACGTGCTCTGATCTCGTATGCCGTCTTCTGCTTGAAAAAAAAAAAAAAACATATACGACACACACAAATTGATATATAGGCCACACACTTTATCACTAAGATCATTGTCACTGATCTATTCACAGATACGCCACTAGCTATACAGCCATACATCTTAACAAACAACAAC
+
DDDDDFFFFFFFGGGGGGGGGGHHHHHHHHHHHHHHHHHHGGGGGHHHHHHHHHHHGGGGHHHHHHHGHHHGHHHHHHHHHHHHGHHHGHHHHHEHHHGGHHHHGGGHGHHHHHHHGHHHHGGGGD////-.<111110..<-/.C....000<0000000000..<.../00<0:00000:000<000<00000<<0<<00000<00<0<..-<.</0/::000000.<00/0000000<00.<...<..
@M03495:530:000000000-LYBTV:1:1104:25526:17323 1:N:0:GTGCTCTG+TTCTTCCT
GTCAGCATGTGAGCTTTGGAGACTGGTTTATCAACGGCAAAATATAGATCGGAAGAGCACACGTCTGAACTCCAGTCACGTGCTCTGATCTCGTATGCCGTCTTCTGCTTGAAAAAAAAAAAAACATGCAGCAAATCGAGATAATATCGAGCCTTCACTGATGACTACTGTATCCTGACTCACTGCGATAGTACGGCAATTGTACGGTTGCTCACGATTCATCGAATGTGCATCCTAGTCGAGCTTATATC
+
BABCCFFFFFFFGGGGGGGGGGGHHHHHHHHHHHHGGGGGHHHHHHHHHHHGGGGHHHHHHHGFHHGHHHHHHHHHHHHGHHHGHHHGG4GGHGGHHHHGGEHFFHHHHHHFHHHHGGGGGC<<//11?1110011<.<...1<1110<...-<0<0000:000000/0000000000/0000000.9.;.900..---000000..:.-900009...00000/:00;00000/00090..-..:;0000
@M03495:530:000000000-LYBTV:1:1104:20723:17349 1:N:0:GTGCTCTG+TTCTTCCT
GTCAGCATGTGAGCTTTGGAGGGCAAGAAGTGGTTGTGACATTGCTATGGCAGCTAGAGCTGGTTTATCAACGGCAAAATATAGATCGGAAGAGCACACGTCTGAACTCCAGTCACGTGCTCTGATCTCGTATGCCGTCTTCTGCTTGAAAAAAAAAAAACAAAAAATAGAAGACAAGGTGGGGGACTGTGACTACAAAATACACATCCTCATCGTACTAGTCACAGACCATACGAAATACGTCAGGTGAA
+
CBCCDFFFFFFFGGGGGGGGGGGGGGGHHHFGHGGGGGHHHHHHHHHHHHHHGGHHHHHHHHHHHHHHHHHHGGGGGHHHHFHHHHHHGGGGHHHHHHHGHHHGHHHHHHHHHHHHGHHHGHHHHH4FFGEGHHHHGGGHGHHHHGHFCHHHHGGGGGE@<=....-.001110///..00.-----<.:<1<11/00<.000000<0/000110...<111111110../0B/.....10.0...<1010
@M03495:530:000000000-LYBTV:1:1104:13689:17370 1:N:0:GTGCTCTG+TTCTTCCT
GTCAGCATGTGAGCTTTGGTCCGCCTGGTTTATCAACGGCAAAATATAGATCGGAAGAGCACACGTCTGAACTCCAGTCACGTGCTCTGATCTCGTATGCCGTCTTCTGCTTGAAAAAAAAAAAAAAAAAGGCAAGACAAATATTTTCTGAAATAATCAAGAGGACACAGTACTTCACATCGGTCACTACCATGACACGCTACTGAACAAAGACCAGTTTGATAAAACCATACCGTCAAAGGACTAAACAT
+
BABBBFFFFDFFGGGGGGGGGGGGGGHHFGHHHHFGHGGGGGHHHHHHHHHGHGGGGHHHHHHFGFHHGGHHHHHHHHHHHGHHHGHHHH@4BGHFFFGHHGGEGGHHGHHHHGHHEHECGG<B/>CC--....../:///00000;:000000;000000:..9./.;.00099;00000:..../00/;//://9/.-;.-:://;/:.//..../////;9;/:/:.//./....9//..://///;/
@M03495:530:000000000-LYBTV:1:1104:9398:17389 1:N:0:GTGCTCTG+TTCTTCCT
GTCAGCATGTGAGCTTTGGAATTAGTAAATTTGTTGACGACAGAAGGAGCAAGATAACGAGCACAGGGAGGGGGGTTTATCAACGGCAAAATATAGATCGGAAGAGCACACGACTGAACTCCAGTCACGTGCTCTGATCTCGTAGGCTGTCTTCTGCTTGGAATACAAGGACTCAGGTCGTGATTGCTGGAGCAGGTATGATATAATTCTAGGATTTGACAGATGAATAATTTACATATATATCTAACTTT
+
AAAAAFFFFFFFGGGGGGGG1G1FAAAA3AFGHH0031000A00B100BAFH0G1G1AA////000BF/A/>//>-><11FH10.-<CG.<D<G0<G00..;.:C.//;C.--;../0;00;9/C009;....900;F0CB-E--;F/-;/9B//9/9;/-//////;/-;;FFFFF/B@=-9BFFBFFBAFBEF9AF/B//9B//;BFFFF///;:FFFF//;BF/;/;FFFFFFFFFFFFFFF////FF
@M03495:530:000000000-LYBTV:1:1104:14916:17398 1:N:0:GTGCTCTG+TTCTTCCT
GTCAGCATGTGAGCTTTGGAGGGCAAGAAGTGGTTGTGACTGGTTTATCAACGGCAAAATATAGATCGGAAGAGCACACGTCTGAACTCCAGTCACGTGCTCTGATCTCGTATGCCGTCTTCTGCTTGAAAAAAAAAAAAAAACAAAAAAGTGATTTGTACACTACGTTTTACTATTACACAATGTGTACGAGAATATGATATGACACATAGTCAGTTTCACAACACTGATAGAAGAGACTTCTGCATAAG
+
CBCDEFFFFFFFGGGGGGGGGGGGGGGHHHGGHGGGFGHHHHHHHHHHHHHHGGGGGHHHHHHHHHHHGGGGHHHHHHHGHHHGHHHHHHHHHHHHGHHHGHHHGHDHHHGGHHHHGGGHGHHHHHHHFCHHHGGGF@><<--......-.011:111:11111//.:/:910111111100.0011::1.....0111111111100/0:111<1<1111110...000<11:110<//01111111111
@M03495:530:000000000-LYBTV:1:1104:15085:17427 1:N:0:GTGCTCTG+TTCTTCCT
GTCAGCATGTGAGCTTTGGTCCAGCCTGAGTCCTGGTTTATCAACGGCAAAATATAGATCGGAAGAGCACACGTCTGAACTCCAGTCACGTGCTCTGATCTCGTATGCCGTCTTCTGCTTGAAAAAAAAAAAAAAAAGAGTACCTGTGATAAGTATAGTAAAGATGTGAACAGTTTTAAAATAGAAAATTCATGCATGTAATGAGATCACTTATAGTGTTTAGACAACAAGACATGTAAGCTCACACATAT
+
CCCEDFFFFFFFGGGGGGGGGGHHHGHHGHHHHHHHHHHHHHHHHGGGGGHHHHHHHHHHHGGGGHHHHHHHGHHHGHHHHHHHHHHHHGHHHGHHHHHEHHHGGHHHHGGGHGHHHHHHHHHHHHGGGCC<//<-<<</111110<011110:1111<11:11:111:101/<1111011100111/10<11110<11111111<100/1:11111111/11<01:<.9<///1:1111<1000:0.<:1
@M03495:530:000000000-LYBTV:1:1104:23399:17437 1:N:0:GTGCTCTG+TTCTTCCT
GTCAGCATGTGAGCTTTGGAATTAGTAAATTCGTTGACGACAGAAGGAGCAAGATAACGACCACAGGGAGGGTGGTTTATCAACGGCAAAATATAGATCGGAAGAGCACACGTCTGAACTCCAGTCACGTGCTCTGATCTCGTATGCCGTCTTCTGCTTGAAAAAAAAAACAAAGCACAACAATACCGATATCATAGGCTTCATTCCTGCGTCGATTGCTATCCTCGTGAGTGTAACCCACCGTCATTACC
+
BABBBFFFFFFDGGGGGGGGGGHHHGHHFHHHGFGHHHGGGGGHHGGHHHHFHHHHHHGGGGGHHHGGFGGGEFGEFHHHHHHHF?GGGH2FGDHFFHHHGEEEEGHGGGHGGHHGHGGHHHHFGGHH?CGGFHGHHE1FFA?<0FGDDDCAAFGGGHBGHGDG.ACAD-..9://////99.0090..--:09/9///9/.;///9//9-.--;././//;:/9/.9./.;//9///..;.....9///9
@M03495:530:000000000-LYBTV:1:1104:26409:17450 1:N:0:GTGCTCTG+TTCTTCCT
GTCAGCATGTGAGCTTTGGTCCAGCCTGAGTCCTGGTTTATCAACGGCAAAATATAGATCGGAAGAGCACACGTCTGAACTCCAGTCACGTGCTCTGCTCTCGTATGCCGTCTTCTGCTTGAAAAAAAACACCCCCCCCCCCCCCCCCCCCCCCCCCCCCCCCCCCCCCCCCCCCCCCCCCCCCCCCCCCCCCCCCCCCCCCCCCCCCCCCCCCCCCCCCCCCCCCCCCCCCCCCCCCCCCCCCCCCCCCC
+
A>AAAFFFFDDBBGGBFAFAFGFGFGFFEFAFHHFGBF2FGHGFGEAGEAFFDGFGDFGHH11AE1CGGHFHEBGFE@GH5GH3BFHFHE1?F1F@33@F4GA1?EEGHE/ECFH?4GDF303B30//</<@//>B/A-<<AG@B@BBBBBB;B?-@B??B9@>B>-@=B9@B-@;BBBBB?9-@BBB?BBB;;B>B?B9BBBB?B-999@;@-@--99;>=B-;9@-;=;9;B;-9@B;-B-;BB-9=BB
@M03495:530:000000000-LYBTV:1:1104:26613:17452 1:N:0:GTGCTCTG+TTCTTCCT
GTCAGCATGTGAGCTTTGGACTCCTGACTGGTTTATCAACGGCAAAATATAGATCGGAAGAGCACACGTCTGAACTCCAGTCACGTGCTCTGATCTCGTATGCCGTCTTCTGCTTGAAAAAAAAAACCCCCCCCCCCCCCCCCCCCCCCCCCCCCCCCACCCCCCCCCCCCCCCCCCCCCCCCCCCCCACCCCACCCCCACCCCCCCCCCCCTCCCCCCCCCCCCCCCCCCCCCCCCCCCCCCCCCCCCCC
+
AABBBFFFFFFFBGGCGB4GGGHHHHGHHFHHHFGHHGFGDEFEGGHGHHGGHFHHCEFDFGGFHHH?GHFFGHHFHHHFFGHHGHHHGH43F4@FGEFECBGHE?E0?FHFGFGF0BG?GFE//<///?//>@---;ACCF-B@--9--@B=D-9=A-9A9B=----;9@--@-@>---;9B>---;-.9.-.;A.@B-;;9=@9BD;AA--...9:-;@99-9-@D-;DAC-@=D->-;;@>D--@9BD
@M03495:530:000000000-LYBTV:1:1104:9705:17461 1:N:0:GTGCTCTG+TTCTTCCT
GTCAGCATGTGAGCTTTGGAGGGCAAGAAGTGGTTGTGACTGGTTTATCAACGGCAAAATATAGATCGGAAGAGCACACGTCTGAACTCCAGTCACGTGCTCTGATCTCGTATGCCGTCTTCTGCTTGAAAAAAAAAAAAAAATAGACGAGACAGTCTTGGCAAACATTTACTCTTGGTTAGCCACTGTAAGTGAGTGGTAGACACAAGATGTAACTGCGTCCTCAATGATCAACACGCGAATGCACCGTG
+
CCCCCFFFFFFFGFGGGGGFGGGGGGGHHHGGHGGGGGGGHHHHHHHHHHHHGGGGGHHHHHHHHHHHGGGGHHHHHHHGHHHGHHHHHHHHHHHHGHHHGHHHFH4FHHGGHHHHGGGHGHHHHHHHHFFHHDGG/A---<-.<00<.--..//0:00:0:C0;.9000000000000.0.000;000000000990;0;00099/../00900;000..--;9:00000000/0..-----00009-..
@M03495:530:000000000-LYBTV:1:1104:12515:17462 1:N:0:GTGCTCTG+TTCTTCCT
GTCAGCATGTGAGCTTTGGAATTAGTAAATTCGTTGACGACAGAAGGAGCAAGATAACGACCACAGGGAGGGTGGTTTATCAACGGCAAAATATAGATCGGAAGAGCACACGTCTGAACTCCAGTCACGTGCTCTGATCTCGTATGCCGTCTTCTGCTTGAAAAAAAAAAAAAAAACCTTTTTACTAACGACAGCCACCTATGTCCTTACATCGATAGTCAATTCTACGCTACCGGAGATCGGCCATCACA
+
BBBBBFFFFFFFGGGGGGGGGGHHHGHHHHHHGHHHHHGGGGGHHHHHHHHHHHHHHHGGGGGHHHHGFGGGEFGFGHHHHHHHGGGGGHHGHHHHHHHHGDFGFHHHHHHGHHHGHHHHHHHHHHHHGHHHGHHGHHHHHHFGFHHHGGGHGHHHHHHHHFHHHGG?D@-99--9.:///;/./////.9--9......//////9//////./;..9://;/////.9..-.----9//..-.-/////
@M03495:530:000000000-LYBTV:1:1104:4668:17477 1:N:0:GTGCTCTG+TTCTTCCT
GTCAGCATGTGAGCTTTGGATACTGGTTTATCAACGGCAAAATATAGATCGGAAGAGCACACGTCTGAACTCCAGTCACGTGCTCTGATCTCGTATGCCGTCTTCTGCTTGAAAAAAAAAAAAAAGCAACAAATAAGGTTATTACAGGCGGTCTTGAGCGTGATAGTAAAAAAGACCATAAAGACTAAGCATGTCATCTTACCTGTAATTATACTTCGCAACTCACACTAGTAACAAACGACGACGTCATT
+
CCCCCFFFFFFFGFGGGGGGGGHHHHHHHHHHHHGGGGEFHHHGGHHHHHHGGGGGHHHHHHGHHHGHHHHGHHHHHHHGHHHGHHHHHGHHHGGHHHHGGGHGHGHHHFGHHFFGE?FFC<<///0=000.0<1=111111=110</.-<;-.00000-:.9;00;0;000-;.///0;C000/;090:BC0000909000/00;;0:0000:00;....-:00;00//0000000..:.------A..0
@M03495:530:000000000-LYBTV:1:1104:21950:17487 1:N:0:GTGCTCTG+TTCTTCCT
GTCAGCATGTGAGCTTTGGTCCAGCCTGAGTCCTGGTTTATCAACGGCAAAATATAGATCGGAAGAGCACACGTCTGAACTCCAGTCACGTGCTCTGATCTCGTATGCCGTCTTCTGCTTGAAAAAAAAAAAAACATACATAACTTAATTCTGATATGGATGTCTGCTGTTAGTGAATATAGCTGGTTCAACACACGACATGACGAAGACCATACATAGCGTGACGACTGTTGCTGTGAGGACTAGAAGGG
+
CCCDDFFFFFFFGGGGGGGGGGHHHGHHGHGGHHHHHHHHHHHHHGGGGGHHHHHHHHHHHGGGGHGHHHHHGHHHGHHHHHHHHHHHHGHHHGHHHHGBGHHGGHHHHGGGHGHHHHHHHFHHHHGGGDG<>/<.<11111<<11111>00<0000000000000=00<000:000<00<0000</000000...----.000..-<.///00:000<0-......-.<:00<00</0<.0.:/0000..
@M03495:530:000000000-LYBTV:1:1104:14674:17488 1:N:0:GTGCTCTG+TTCTTCCT
GTCAGCATGTGAGCTTTGGAGTGAAATCTCTTGTCTTAAGGAATAAAGGAAAAAGATTCCGTCGGAGGCTCGGTGCTCTACAGGTTCAACCTTTGTACTCTATTATTGCCTCACATTCCATCTCTTGTGAAAATATATTTGATTGGCTTTTCTGCAGGTTGTTTGCCAGGACTTTCCAAGACCTCCACTAGAAAACACAATAAACTTTTTGGAAGCTGGACAACTATCTTCATTTTTCAGAAACAGTGAAC
+
AAAAAFFFFFFFGBGGGGBFGGHFHHHHHHHHHEHHHHGHHHHHHHHHGHGHHHGGHHHHHHHGGGGGGHHGGGGGHHHHHHHHGGHHHHFGGHHHHHFHHFHHHHHHHGHHHHHHHHHHHHGHHHHFG2FFHGHHHEHHHHHHGHHHHGHFHHGFGHGGGCHGFHHHHAGGGHHHGHHHFHHHGGFHHHGBGGHHHGHGFFHDDGGGHHGGFFC.CHHHHFHEGGHHHEFFGG0CFGGGGGBFFFGGGG9
@M03495:530:000000000-LYBTV:1:1104:6468:17494 1:N:0:GTGCTCTG+TTCTTCCT
GTCAGCATGTGAGCTTTGGAGTGAAATCTCTTGTCTTAAGGAATAAAGGAAAAAGATTCCGTCGGAGGCTCGGTGCTCTACAGGTTCAACCTTTGTACTCTATTATTGCCTCACATTCCATCTCTTGTGAAAATATATTTGATTGGCTTTTCTGCAGGTTGTTTGCCAGGACTTTCCAAGACCTCCACTAGAAAACACAATAAACTTTTTGGAAGCTGGACAACTATCTTCATTTTTCAGAAACAGTGAAC
+
BBBCCFFFFFFFGGGGGGGGGGHHHHHHHHHHHHHHHHHHHHHHHHHHHHHHHHGGHHIIHHHGGGGGGHHGGGGGHHHHHHHHHHHHHHHHHHHHHHHHHHHHHHHHHHHHHHHHHHHHGFHHHHHGHHHHHHHHHHHHHGHHBGHFHHHHHHHHGHHHHGHHHHHHHHHHHHHFHEFFHHHHHHFFHHHFHHHHEFGEGDDGGGHHHHGGHHHCGHHHHGHHHEHHFHFFGGCFGGFEG1FFFFFGGF:
@M03495:530:000000000-LYBTV:1:1104:19042:17495 1:N:0:GTGCTCTG+TTCTTCCT
GTCAGCATGTGAGCTTTGGAATTAGTAAATTCGTTGACGACAGAAGGAGCAAGATAACGACCACAGGGAGGGTGGTTTATCAACGGCAAAATATAGATCGGAAGAGCACACGTCTGAACTCCAGTCACGTGCTCTGATCTCGTATGCCGTCTTCTGCTTGAAAAAAAAAAAAGAAATATAAACTCAGTTCGATAATCTAGAGAAGGGTTACAATGTGTTGATGAGGAACACTTTGTGACTACATCGGTGTG
+
CCDCDFFFFFFFGGGGGGGGGGHHHHHHHHHHGHHHHHGGGGGHHHHHHHHHHHHHHHGGGGGHHHHGFGGGEGGGGHHHHHHHGGGGGHHHHHHHHHHHGGGGHHHHHHHGHHHGHHHHHHHHHHHHGHHHGHHHHHBGGHGGHHHHGGGHGHHHGHHHHHHHHGGGG@-:.../00000000000000..0..:00000000/.....00:00000/.0:000/0/://0:000;000:/000....;.
@M03495:530:000000000-LYBTV:1:1104:21420:17510 1:N:0:GTGCTCTG+TTCTTCCT
GTCAGCATGTGAGCTTTGGAGTGAAATCTCTTGTCTTAAGGAATAAAGGAAAAAGATTCCGTCGGAGGCTCGGTGCTCTACAGGTTCAACCTTTGTACTCTATTATTGCCTCACATTCCATCTCTTGTGAAAATATATTTGATTGGCTTTTCTGCAGGTTGTTTGCCAGGACTTTCCAAGACCTCCACTAGAAAACACAATAAACTTTTTGGAAGCTGGACAACTATCTTCATTTTTCAGAAACAGTGAAC
+
AAAA@FFF4DF5FFAFGGGGGEFFFHBBDHF5GAFFGHHHGEFFGHHHHHFFFHGEFHGGHGHGCGECGFGGG1EEHFFHFHHHHHHHHHHGHHBBGHHHHGGHFHHGEHHHHHHHHHHHHHHHHFHGFGFBEFFFGHHHHGHHHFFGHHFHGHHFHFGHHFHHFGHFHHFCHHGHHHGHCGFGFHHGHGFGFGHBGFFEGGHDGHHHFGCC/0C.;G::CGFCB/CGBCC0;FFFF/9BC0;CFF0BFBB
@M03495:530:000000000-LYBTV:1:1104:12947:17511 1:N:0:GTGCTCTG+TTCTTCCT
GTCAGCATGTGAGCTTTGGAGGGCAAGAAGTGGTTGTGGTTGACGACAGAAGGAGCAAGATAACGACCACAGGGAGGGTGGTTTATCAACGGCAAAATATAGATCGGAAGAGCACACGTCTGAACTCCAGTCACGTGCTCTGATCTCGTATGCCGTCTTCTGCTTGAAAAAAAAAAAAAAAGAAAACATGAACAAGTATAGATGCATTGCGCAGACCTGATATACTCTGGTGAGTCACAGTACGTGCTAAC
+
BABCCFFFFFFFGGGGGGFGGGGGGGGHHGFGHGGGFGGHGGHHGGGGGHHHHHHHHHHHHHHHGGGGGHHHHGFFGG?FGFGHHHHHHHGGGGGHHHHHHHHHHHGGGGHHHHHHHGHHHGHHHGHHHHHHHHGHHHGHHHGHHHHHGGHHHHGGGHGHHHHHHHHHHHHGGAF;-----:..9//.000000//900000:0000;00.----..0//090;0099009/0.:9000000;.//..00/
@M03495:530:000000000-LYBTV:1:1104:19325:17517 1:N:0:GTGCTCTG+TTCTTCCT
GTCAGCATGTGAGCTTTGGCACAGGGAGGGTGGTTTATCAACGGCAAAATATAGATCGGAAGAGCACACGTCTGAACTCCAGTCACGTGCTCTGATCTCGTATGCCGTCTTCTGCTTGAAAAAAAAAAAAAAATATAATATTGTATTAGAACACTTCTATAAGCATGCAACAAATTTCTCGTGGCATCTCATTAACTCTAACACTGAATACACTATTATGATAGGTATAGTGCTGTCTCTAGTTTTGTCAG
+
BABCCFFFFFFFGGGGGGGGGGHHHGFGGGEFGEFHHHHHHHGGGGGHHHHHHHHHHHGGGGHHHHHHHGHHHGHHHHHHHHHHHHGHHHGHHHHG@GHHGGHHHHGFGHGHHHHHHHHGHHHGGGCC/<->-.0000000=0000000;0;/:00000000000;00000:.;000000....-;0;000000000;00;0000000000000:;0:0::0:0/;0:0:;;0;;;0000000000.;000
@M03495:530:000000000-LYBTV:1:1104:24293:17518 1:N:0:GTGCTCTG+TTCTTCCT
GTCAGCATGTGAGCTTTGGACGACGACCACAGGGAGGGTGGTTTATCAACGGCAAAATATAGATCGGAAGAGCACACGTCTGAACTCCAGTCACGTGCTCTGATCTCGTATGCCGTCTTCTGCTTGAAAAAAAAAAAAAAAATCAAGCATCAAACGTGGCATTGACGTACATAATGAAAACAGAAGTAATAATGCCGAATAGAGGCACAAGCTACAAAGACGTAGCACTCCACGCTACACAATATAACTCA
+
CBCCDFFFFFFFGGGGGGGGGGCGGGGGGHHHHGFFGGABFEFHHHHHHHGGGGGHHHHHHHHHHHGGGGHHHHHHHGGHHGHHHHHHGHHHHHGHHGGHHHFH4HHHFGHHHHGADGEHHGHHHGGHHFHGGGGF-@-<-<.00000/0000:0....-/00000.....:00000000:<</000:<00<0000---<.000/...//<.0000<0///<..:<000//0:....-</0.<00<00000
@M03495:530:000000000-LYBTV:1:1104:9181:17536 1:N:0:GTGCTCTG+TTCTTCCT
GTCAGCATGTGAGCTTTGGAAATTAGTAAATTCGATAACGACCACAGGGAGGGTGGTTTATCAACGGCAAAATATAGATCGGAAGAGCACACGTCTGAACTCCAGTCACGTGCTCTGATCTCGTATGCCGTCTTCTGCTTGAAAAAAAAAAAAAGACAATAAATGAAAAGTCGCATGAACTCTCTCAGACACACATTATATGAACTGTAAAGACTATGATATACTGACGACTAACATTCACGTATACTGTT
+
CCCDEFFFFFFFGGGGGGGGGGHHHHHHHHHHHGHHHGHGGGGGHHHHGGGGGEFGGGHHHHHHHGGGGGHHHHHHHHHHHGGGGHHHHHHHGHHHGHHHHHHHHHHHHGHHHGHHHHHBHHHGGHHHHGGGHGHHHHHHHHHHHHGGGCE@-<..<//0101111111/<1.--..0111110000100/</..01:<1:11111011111</10<11111111110.<-<-00011:1<../1<11<11
@M03495:530:000000000-LYBTV:1:1104:16427:17560 1:N:0:GTGCTCTG+TTCTTCCT
GTCAGCATGTGAGCTTTGGACTCCTGACTGGTTTATCAACGGCAAAATATAGATCGGAAGAGCACACGTCTGAACTCCAGTCACGTGCTCTGATCTCGTATGCCGTCTTCTGCTTGAAAAAAAAAAAAAATGATCACCGAGATAGTAAAATGAAGGTATACACATGCTCATGGTTAATCATACTTACTATGATCATCTGGTGCTGAGTAACGCAACAGTCCAACGCATGTTAAAGCTGAAGATAAGTAGGG
+
CCCCDFFFFFFFGGGGGGGGGGHHHHHHHHHHHHHHHHHHGGGGGHHHHHHHHHHHGGGGHHHHHHHGHHHGHHHHHHHHHHHHGHGHGHHHHH4FGHGGHHHHGGGHGHHHHHHHEHHHHGGGG@>/</01=11100.--<.=11111110111001=111000001111101111<111111111111111<111111</0011.<1:1.----./100110.--..1111<110000011110:110.
@M03495:530:000000000-LYBTV:1:1104:11152:17564 1:N:0:GTGCTCTG+TTCTTCCT
GTCAGCATGTGAGCTTTGGAGGGCAAGAAGTGGTTGTGACATTGCTATGGCAGCTAGAGCCAACAATTACCTTAAATTCCAAAAACAACATACTCCTCCTTTGGAATTAGTAAATTCGTTGACGACAGAAGGAGCAAGATAACGACCACAGGGAGGGTGGTTTATCAACGGCAAAATATAGATCGGAAGAGCACACGTCTGAACTCCAGTCACGTGCTCTGATCTCGTATGCCGTCTTCTGCTTGAAAAAA
+
BABBBFFFFFFFGGGGGGGFGFGGGGGHHHGGHGGGFGHHHHHHHHHHHHGHGGHHHHHHHHHGGHHHHHHGHHHHHGHHHHHHHGHHGHFHHHHHHHHHHHHGGHHHHHHHHHHHHGHHHHHGGGGGHHHEHHHHGHHHGHHGGGGGHHHGG/ACF/FF<FHGHHHHHFGGGGHHHHHGHHHHHGGGGHFBGHHGGGGGEEFGGGGGGFGGGG;9EEGGGGG0CBFADFFFFFAFFEF/99BFF.BBFFC
@M03495:530:000000000-LYBTV:1:1104:28838:17571 1:N:0:GTGCTCTG+TTCTTCCT
GTCAGCATGTGAGCTTTGGAGACTGGTTTATCAACGGCAAAATATAGATCGGAAGAGCACACGTCTGAACTCCAGTCACGTGCTCTGATCTCGTATGCCGTCTTCTGCTTGAAAAAAAAACAACGATACTGCCCCACTCCAGTGCAGCAGCGTCAGTCCACATCCCCAGTCCACCTCACACATCCCCCCACACCCCCACCACCCCCACCAGCCAACCCCCCCTCCCGCCCCACCACCCACACCACGCCCCC
+
AAAA?FFF1BD@B1A1F11FGGGHHGGHHHHHHHF?EE0EGF1GHHHHHGE?EFG0GHHFHFGCGBEDGGHHHHHHHDFEB/GCGFGFB12B>?E>FGHGEC0FGH11B1>B11>CE//////?//<?/121@///?000111111=<0<0-....=000</00/<</<<;:00:../.:/:00:...--9....;--9.----;------9--99---999-9----9---9--;----------;---;
@M03495:530:000000000-LYBTV:1:1104:4555:17571 1:N:0:GTGCTCTG+TTCTTCCT
GTCAGCATGTGAGCTTTGGAGTGAAATCTCTTGTCTTAAGGAATAAAGGAAAAAGATTCCGTCGGAGGCTCGGTGCTCTACAGGTTCAACCTTTGTACTCTATTATTGCCTCACATTCCATCTCTTGTGAAAATATATTTGATTGGCTTTTCTGCAGGTTGTTTGCCAGGACTTTCCAAGACCTCCACTAGAAAACACAATAAACTTTTTGGAAGCTGGACAACTATCTTCATTTTTCAGAAACAGTGAAC
+
BABBBFFFFDF5FBFGGBAGGCGHHHHHHHHHHGFGHGFFGFFGGHGFHHGHHHGGHHBHHFHGGGGGGAHGEEGGHHHGHHHHHGFHHHFGHHHFHFGHFHHHEGFFGHHHHHHHHHHHFHHHHHHFHEFGHGHHHHHHHGHHGGHHHHFHHGHGHHGHFCHHHHHHHHHHHFHHGGEBFF<GHEHFDBGFGHHHHHGGGHHFDFDFHDC@/::.0:;CGHG./CHFHHB;BF;B9CBFFC//BC0;F0:
@M03495:530:000000000-LYBTV:1:1104:5004:17591 1:N:0:GTGCTCTG+TTCTTCCT
GTCAGCATGTGAGCTTTGGTCCAGCCTGAGTCCTCTGGTTTATCAACGGCAAAATATAGATCGGAAGAGCACACGTCTGAACTCCAGTCACGTGCTCTGATCTCGTATGCCGTCTTCTGCTTGAAAAAAAAAAAAAAAAATACTGCATTTGCTGCAGGCTGTGTGAAGGGAGGGACGAATTGAGCAATACCATCACACACAATATGATGTAGAAGTCGAGCAGATCTATACACTTCACAAAACTGACGTAT
+
CCCDDFFFFFFFGFGGGGGGGGHHHGHHGHHHHHHHHHBFHHHGHHHGGGGGHHHHHHHHHHHGGGGHHHHHHHGHHHGHHHHHHHHHHHHGHHHGHHHHH4GHHGGHHHHGGGHGHHHHHHHHHHHGGGDG@>A<<---<0000000000;000/0...../0:0000...--..---:.00000/0000;:00000..;.0:00:0:0000:000..-.-//B00000;000000000...0000..;0
@M03495:530:000000000-LYBTV:1:1104:1931:17591 1:N:0:GTGCTCTG+TTCTTCCT
GTCAGCATGTGAGCTTTGGACTCCTGACTGGTTTATCAACGGCAAAATATAGATCGGAAGAGCACACGTCTGAACTCCAGTCACGTGCTCTGATCTCGTATGCCGTCTTCTGCTTGAAAAAAAAAAAAAAATAATAAATGACAGTCTATAGCATCATGCCGACATACACGTATACATGTACAGCGCAAGTCTACATAACGACACAACCCAATCGATGATACATGTATGCCTGATTATCACACATACATCAT
+
BBBBBFFFFFFDFBGGGGGFGGHHHHHHHGHHHHFHHFGHGGGGGHHHHHHHHEFEFGGGHHGHHHHGHHHGHHHHEFHHHHHHGHHHGHHHHF4FGHGGHHHHCGGHGHHHHHHHFHHHGGGGGB<//>-<111111111100000000000=000000----.0000..9090000000000-----;0000;0009..---...;.9;./...//////;/////////.//9//////;///;///:
@M03495:530:000000000-LYBTV:1:1104:27333:17608 1:N:0:GTGCTCTG+TTCTTCCT
GTCAGCATGTGAGCTTTGGAATTAGTAAATGCGTTGACGACAGAAGGAGCAAGATAACGACCACAGGGAGGCTGGTTTATCAACGGCAAAATATAGATCGGAAGAGCACACGTCTGAACTCCAGTCACGTGCTCTGATCTCGTATGCCGTCTTCTGCTTGAAAAAAAAAAAAACACCACCACCCCACACACCACCGCCACACAGACCCAGCGCCCCACCCCCACCCATCGCCCCGCTCCAGCATCACCCCC
+
BABBBFFFFFBFGGGGGA4BEGHHHGFFHGGHGEECHHDFEG2GFHEGFHHFHHHGFHGEEGGHGHFFGGGGFH?CGHHHHHHHDEGCGHHGHHHFHFHGGAFDHFFHHFFGHHHGHFFHHB1FFFFH?<?GCGFGHD1F1AF/FGHHGDGFGF1=G<G1F1FGH-@C-----9;.....;9..:.;9..9;..:.9;9..9;./......--99-9...9--.:..//.;.;9----./9/./;/;.A--
@M03495:530:000000000-LYBTV:1:1104:14823:17611 1:N:0:GTGCTCTG+TTCTTCCT
GTCAGCATGTGAGCTTTGGAGTGAAATCTCTTGTCTTAAGGAATAAAGGAAAAAGATTCCGTCGGAGGCTCGGTGCTCTACAGGTTCAACCTTTGTACTCTATTATTGCCTCACATTCCATCTCTTGTGAAAATATATTTGATTGGCTTTTCTGCAGGTTGTTTGCCAGGACTTTCCAAGACCTCCACTAGAAAACACAATAAACTTTTTGGAAGCTGGACAACTATCTTCATTTTTCAGAAACAGTGAAC
+
BBBBBFFFFFFFGGGGGFFGGGHHHHHHHHHHHHGHHHHHHHHHHHHHHHHHHHGGHHHHHHHGGGGGGGHGGFGGHHHHHHHHHHGHHHHHHHHHHHHHHFHHHHHHHHHHHHHGHHHHHHHHHHHFHBDGHGHHHHHHHHHHHFFHHGHHHHEGHHFHFDHGHHHHHHHHHHHHGHHHFHHFHFFHHHHGHHHHFHHGHHGGHFGHHHGGHGFCGHGHHHHFGHGHHHBCFGFGGGGGEBFGFFGGGG9
@M03495:530:000000000-LYBTV:1:1104:8504:17635 1:N:0:GTGCTCTG+TTCTTCCT
GTCAGCATGTGAGCTTTGGAATTAGTAAATTCGTTGACGAATAACGACCACAGGGAGGGTGGTTTATCAACGGCAAAATATAGATCGGAAGAGCACACGTCTGAACTCCAGTCACGTGCTCTGATCTCGTATGCCGTCTTCTGCTTGAAAAAAAAAAAAAATGAGAATCAATCGTAGAATAGAAATACGAACACAAGACATACACCAAATCTGAACTATCTACATAACGTGCACTAACTCGCATACAATAC
+
CBCCCFFFFFFFGBGGGGGGGGHHHHHHHHHHGHHHHHGGGHGHHGGGGGHHHHGGGGGEFGEGHHHHHHHGGGGGHHHHHHHHHHHGGGGHHHHHHHGHHHGHHHHHHHHHHHHGHHHGHHHHG3BHGFGHHHHGGGHGHGHHHHHHHHHHGG@C@-:--.0009C000000.....0000;00000...--/.../;/9/////...//////;//////////9/./...//9/;//.:;..:/9///
@M03495:530:000000000-LYBTV:1:1104:6207:17636 1:N:0:GTGCTCTG+TTCTTCCT
GTCAGCATGTGAGCTTTGGAATAGTAAATGTTGACGACAGAAGGAGCAAGATAACGACCACAGGGAGGGTGGTTTATCAACGGCAAAATATAGATCGGAAGAGCACACGTCTGAACTCCAGTCACGTGCTCTGATCTCGTATGCCGTCTTCTGCTTGAAAAAAAAAAAAAAGAGAACACTGTAACTAGATACCGAGTACTAGTACCGGACACGGACCGGGTACACAAAAGAACCCGCATCACGCCATCATT
+
CBBCCFFFFFFFGGGGGGFGGGHHGHHHHHHHHHHGGGCEGHHHHHHHHHHHHHHGGGGGHHHHGFGGGBFFGGHHHHHHHGGGGGHHHHHHGHHHHGGGGFHHHHHHGGHHGHHHHHHHHFHFHGHHGGHHHBHEGHHGGHGGHGFGHGHHHHHHHHFFHF<CFDGC-9-.;/B////00000;000////9..-..///;////.----..----:--.;////.../..9..--;.-//.....////
@M03495:530:000000000-LYBTV:1:1104:21025:17674 1:N:0:GTGCTCTG+TTCTTCCT
GTCAGCATGTGAGCTTTGGAGTGAAATCTCTTGTCTTAAGGAATAAAGGAAAAAGATTCCGTCGGAGGCTCGGTGCTCTACAGGTTCAACCTTTGTACTCTATTATTGCCTCACATTCCATCTCTTGTGAAAATATATTTGATTGGCTTTTCTGCAGGTTGTTTGCCAGGACTTTCCAAGACCTCCACTAGAAAACACAATAAACTTTTTGGAAGCTGGACAACTATCTTCATTTTTCAGAAACAGTGAAC
+
BABCCFFFFFFFGGGGGGGGGGHHHHHHHHHHHHHHHHHHHHHHHHHHHHHHHHGGHIHIHHHGGGGGGHHGGGGGHHHHHHHHHHHHHHHHHHHGGHHHHHHHHHHHGHHHHHHHHHHHHHHHHHHHHHHHHHHHHHHHHGHHHHHHHHHHHHHHHHHHHGHHHHHGHHHHHHHHGGGHHGHHHHGHHHHFHHGHHHHGHFHHHHHHHHGGGHHGHHFHHHHHGHHHGHGCFGGGGGGGGGGGGBFFBF0
@M03495:530:000000000-LYBTV:1:1104:7805:17674 1:N:0:GTGCTCTG+TTCTTCCT
GTCAGCATGTGAGCTTTGGAATTAGTAAATTCGTTGACGACAGAAGGAGCAAGATAACGACCACAGGGAGGGTGGTTTATCAACGGCAAAATATAGATCGGAAGAGCACACGTCTGAACTCCAGTCACGTGCTCTGATCTCGTATGCCGTCTTCTGCTTGAAAAAAAAAAAAAAAAAACAACAATAACACACTTAATATGATTATACATATGCACGTGAATCAGCTATTATATACTATAATATCGACATAA
+
CCCCCFFFFFFFGGGGGGGGGGHHHHHHHHHHGHHHHHGFGGGHHHHHHHHHHHHHHHGGGGGHHHHGFGGGEFGGGHHHHHHHGGGGGHHGHHHHHHHHGGGGHHGHHHHGHHHGHHGHHHHHHHHHGGHHGHHHHH1GHHFGHHHHGDGHGHHHHHHGHGHHHGGGG-;---:--:.....99/////.;/99/9/;/////:;//9////9;..:..////////////////////////..-../;
@M03495:530:000000000-LYBTV:1:1104:22417:17703 1:N:0:GTGCTCTG+TTCTTCCT
GTCAGCATGTGAGCTTTGGTCCGCCTGGTTTATCAACGGCAAAATATAGATCGGAAGAGCACACGTCTGAACTCCAGTCACGTGCTCTGATCTCGTATGCCGTCTTCTGCTTGAAAAAAAAAAAAAACTGAACGAAAGATCAAGATCAAGTTAGCAGAGAGATAGAAGAGAGTATTGAAATGCAGATATCAATTAGCGACACAGCACATGTGCAGAAGGTCTGTGTGTTGCGCAAGTAAGTCAACTACAAC
+
CCCCCFFFFFFFGGGGGGFGGGGGGGHHGHHHHHHHHGGCGGHHHHHHHHHHHGGGGHHHHHHHGHHHGHHHHHHHGHHHHGHHGGHHHHG4FHGFFHHHHGGEHGHHHHHHHHHHHHGGGGDB/<-.111110...</0<000<000000000000/./..000:0:/././000000000000000;0000000;-----/.././////9/////.//9;///:./.9;----/9/////////9///
@M03495:530:000000000-LYBTV:1:1104:25939:17707 1:N:0:GTGCTCTG+TTCTTCCT
GTCAGCATGTGAGCTTTGGAACAGGGAGGGTGGTTTATCAACGGCAAAATATAGATCGGAAGAGCACACGTCTGAACTCCAGTCACGTGCTCTGATCTCGTATGCCGTCTTCTGCTTGAAAAAAAAAAAAACGATCGGCAGTCACTGACTCGACAACGTACGTCGCTCGCACACCTGCGCCTGTGTCCGCGCGATCCACAGTACCACCCCCTAGATGAGCTCATGCTCTCACCCGCTCCAGTCCCTCCTCC
+
BAABBFFFFFFFG4GGGF4FGGGHHGGEGGFFGEFHHHHHHHGGGGGHHHHHHGHHHHGGGGHHHHHHHGHHHGHHHHHHHHHHHHGHFHFGHHGHHHHHGGHHHHGGGHGHHFHHHHGFHHHGC@B//--.-<.<-.-<-//00000/00;.;.-:-;9.-9.--.9-----..//.--...////:.-9-9--..///./;9/:/..---..;//99/////////;///:.---9.///////9.../
@M03495:530:000000000-LYBTV:1:1104:18177:17718 1:N:0:GTGCTCTG+TTCTTCCT
GTCAGCATGTGAGCTTTGGAGTCCCTGGTTTATCAACGGCAAAATATAGATCGGAAGAGCACACGTCTGAACTCCAGTCACGTGCTCTGATCTCGTATGCCGTCTTCTGCTTGAAAAAAAAAAAAAAAAATTAAGTGAGATTAGACATCTATACACATGATAAGTGTCACTTATTGACATGTGCAACTGCTACTCACATATTCTGATACACGTAGTCTTTTGATCCACGCTCCTGTATAATATTCTGATAT
+
CCCCCFFFFFFFGGGGGGGGGGHHHHHHHHHHHHHHHGGGGGHHHHHHHHHHHGGGGHHHHHHHGHHHGHHHHHHHCDFHHGHHHGHHHHG4FGHGGHHHHGGGHGHHHHHHHHHHHHGGGFCB///---.0<00000000=0<000=00000;000:000000000;000;000000000000000990;00000:0000900090900:.;:.;000000.0:000.....0000;00;000:0000:0
@M03495:530:000000000-LYBTV:1:1104:13916:17722 1:N:0:GTGCTCTG+TTCTTCCT
GTCAGCATGTGAGCTTTGGTTTATCAACGGCAAAATATAGATCGGAAGAGCACACGTCTGAACTCCAGTCACGTGCTCTGATCTCGTATGCCGTCTTCTGCTTGAAAAAAAAAACAAAAAAACTACACACTACAACTGCAGACCAGCAGAACTCCTATCCATGACTGACATTTACATGTATCAGAAATCTCGTAGTTCGTGATATATCATTTCTTGTGATGTTAAGTTCACACACAATACTATCGCACTAA
+
CBCDDFFFFFFFGGGGGGGGFGHHHHHHGGGGGHHHHHHHHHHHGGGGHHHHHHHGHHHGHHHHHHHHHHHHGHHGGHHHGGGHHHFGHHHHGGGHGHHHHHHHGGHHHGG?CG//?00/<</111101/00011>1011>10.<0.0.</<=0<00<0/000000000000;;0000:000000;000:0.....:0...//0;00;000000000000:00:000000000....0;00000...:-:0
@M03495:530:000000000-LYBTV:1:1104:25785:17725 1:N:0:GTGCTCTG+TTCTTCCT
GTCAGCATGTGAGCTTTGGACCCTGACTGGTTTATCAACGGCAAAATATAGATCGGAAGAGCACACGTCTGAACTCCAGTCACGTGCTCTGATCTCGTATGCCGTCTTCTGCTTGAAAAAAAAAAAAAGACAAAACGAAAAACACTACATACTACATACATCGTATGTCCACTAACTCATGTCTACATGCACTCCACAATCCCTTGCTCACTCAACTAGTCACACACATGTGTGACCGAAACGTGACAACC
+
BABBBFFFFFFFGBFGGGFFGGGHHHHHHHHGHHHHGHHGGGGGHHHHHHHHHHHGGGGHHHHHHHGHHHGHHHHHHHHHHHHGHHHGHGBGG4FFFFGHHHHGGGGGGHGHHHFEHFHAEEGG//>///0000<<-...-.<C.0///000000/<00000...//00;00:;//900000000000000;0:////.0//;09//90009;//./////////.../////.;9/-----.....//9.
@M03495:530:000000000-LYBTV:1:1104:18117:17725 1:N:0:GTGCTCTG+TTCTTCCT
GTCAGCATGTGAGCTTTGGAATTAGTAAATTCGTTGACGACAGAAGGAGCAAGATAACGACCACAGGGAGGGTGGTTTATCAACGGCAAAATATAGATCGGAAGAGCACACGTCTGAACTCCAGTCACGTGCTCTGATCTCGTATGCCGTCTTCTGCTTGAAAAAAAAAAAAAGAAAATCGTAAGGAGCTGTAGCGTTCTTGTTTAGCTTCGATATCACGAGTATACATGTCATACACTCTAGCACTATTA
+
CCCCCFFFFFFFGGGGGGGGGGHHHGHHHHHHGGHHHHGGGGGHHHHHHHHHHHHHHHGGGGGHHHHGFGGGEGGGFHHHHHHHGGGGGHHHHHGHHHHHGGGGHHHHHHHGHHHGHHHHHHHHHHHHG@FHGHHHHHEHHHGGHHHHGGGHGHHHHHHHFGHHHGGGG@9--...;/00.....00.9.90000-::..0900;000000-.0.-00:..:..0000:0000000000;00000;00;0;
@M03495:530:000000000-LYBTV:1:1104:8508:17738 1:N:0:GTGCTCTG+TTCTTCCT
GTCAGCATGTGAGCTTTGGAATTAGTAAATTCGTTGACGACAGAAGGAGCAAGATAACGACCACAGGGAGGGTGGTTTATCAACGGCAAAATATAGATCGGAAGAGCACACGTCTGAACTCCAGTCACGTGCTCTGATCTCGTATGCCGTCTTCTGCTTGAAAAAAAAAAAAAAGAGAAAAAAGCACAAGTTATGATCTGTGCACGCGGAAGAGGTAAGCCAAAGCGTAACACTTGTCAAGAAGGTCAAAA
+
CCCCCFFFFFFFGGGGGGGGGGHHHHHHHHHHGHHHHHGGGGGHHHHHHHHHHHHHHHGGGGGHHHHGGGGGEFGEFHHHGHHHGGGGGHHHHHHHHHHHGGGGHHHHHHHGHGHGHHHHHHHHHHHGGHHHGHHHHH1FGHFGHHHGGCFHGHHHHHHHFGHHHGGGG?-;--..//00:.-..0///.00000000009000;.-----;;..000000;////.....000;00000:0//.0;0009
@M03495:530:000000000-LYBTV:1:1104:22610:17744 1:N:0:GTGCTCTG+TTCTTCCT
GTCAGCATGTGAGCTTTGGAATTAGTAAATTCGTTGACGACAGAAGGAGCAATAACGACCACAGGGAGGGTGGTTTATCAACGGCAAAATATAGATCGGAAGAGCACACGTCTGAACTCCAGTCACGTGCTCTGATCTCGTATGCCGTCTTCTGCTTGAAAAAAAAAAAATAAACAAACACACACACTATACTCATGAGTCGCAGTTATCTAAAATTCGTACTATAAGTCTGTTTCGTGCACTAGTGAAAG
+
BCCCCFFFFFFFGGGGGGGGGGHHHHHHHHHHGGHHHHGGGGGHHHHHHHHHHHHHGGGGGHHHHGGGGGFFGGGHHHHHHHGGGGGHHHHHHHHHHHGGGGHHHHHHHGHHHGHHHHHHHHHHHHGHHHGHHGHD1GFHGGHHHHGFGHGHHHHHHHFHHHHGGGFC-:.00;00...9.......//90/////9////9--../;/9////;:9/.9/.9/////;;//////....:////////:/
@M03495:530:000000000-LYBTV:1:1104:15320:17749 1:N:0:GTGCTCTG+TTCTTCCT
GTCAGCATGTGAGCTTTGGAGTGAAATCTCTTGTCTTAAGGAATAAAGGAAAAAGATTCCGTCGGAGGCTCGGTGCTCTACAGGTTCAACCTTTGTACTCTATTATTGCCTCACATTCCATCTCTTGTGAAAATATATTTGATTGGCTTTTCTGCAGGTTGTTTGCCAGGACTTTCCAAGACCTCCACTAGAAAACACAATAAACTTTTTGGAAGCTGGACAACTATCTTCATTTTTCAGAAACAGTGAAC
+
CBCCCFFFFFFFGGGGGGGGGGHHHHHHHHHHHHHHHHHHHHHHHHHHHHHHHHGGHIIIHIHGGGGGGHHGGFGGHHHHHHHHHHHHHHHHHHHHHHHHHHHHHHHHHHHHHHHHHHHHHHHHHHHHHBHHHHHHHHHHHHHHHHHHHHHHHHHHHHHHHGHHHHHHHHHHHHHHHGFHHHHHHHHHHHHFHHHHHHHGHGHHHHHHHHGGGHHGHHHHGHHHGHHHHHGGGGFGGGGGGGFGFFFGGG0
@M03495:530:000000000-LYBTV:1:1104:12346:17781 1:N:0:GTGCTCTG+TTCTTCCT
GTCAGCATGTGAGCTTTGGAGGGCAAGAAGTGGTTGTGACTGGTTTATCAACGGCAAAATATAGATCGGAAGAGACACGTCTGAACTCCAGTCACGTGCTCTGATCTCGTATGCCGTCTTCTGCTTGAAAAAAAAAAAAAACACACGTATAATGTATATTGATGCAGTAGACTAGCACAGACATGACCTCTGAACCTTTCTGAGCGTATCATCGATCTAACATATGTGCAAGTGATGTACTAACTTGTACA
+
CBCDEFFFFFFFGGGGGGGGGGGGGGGHHHGGHGGGFGHHHHHHHHHHHHHHGGGGGHHHHHHHHHHHGGGGHHHHHHGHHHGHHHHHHHHHHHHGHHHGHHHHHBHHHFGHHHHGGGHGHHHHHHHHHHHHFGGC@@><-..<<.-./1<1111111111<1110:<111<100/00//:./<00001000110./0111111<-....:1::<..:<10011<<11<<<0<1B111<1B1101111111
@M03495:530:000000000-LYBTV:1:1104:15431:17795 1:N:0:GTGCTCTG+TTCTTCCT
GTCAGCATGTGAGCTTTGGAGTGAAATCTCTTGTCTTAAGGAATAAAGGAAAAAGATTCCGTCGGAGGCTCGGTGCTCTACAGGTTCAACCTTTGTACTCTATTATTGCCTCACATTCCATCTCTTGTGAAAATATATTTGATTGGCTTTTCTGCAGGTTGTTTGCCAGGACTTTCCAAGACCTCCACTAGAAAACACAATAAACTTTTTGGAAGCTGGACAACTATCTTCATTTTTCAGAAACAGTGAAC
+
CCCCCFFFFFFFGGGGGGGGGGHHHHHHHHHHHHHHHHHHHHHHHHHHGHHHHHGGHIHHHHHGGGGGGHHGGGGGHHHHHHHHHHHHHHHHHHHHHHHHHHHHHHHHHHHHHHHHHHHHHHHHHHHGHFFHHGHHHFHHHHHHHHHGHHHHHHHHHHHHHGHHHHHHGHHHHHHGHHHHHGHHHHHGHHHDGGGHGHHGHGHFHHHHGHGGGFHGGHHFFFHHHGHHHHGGFFFGGGGGGGEGGFFFFF0
@M03495:530:000000000-LYBTV:1:1104:15366:17798 1:N:0:GTGCTCTG+TTCTTCCT
GTCAGCATGTGAGCTTTGGAGTGAAATCTCTTGTCTTAAGGAATAAAGGAAAAAGATTCCGTCGGAGGCTCGGTGCTCTACAGGTTCAACCTTTGTACTCTATTATTGCCTCACATTCCATCTCTTGTGAAAATATATTTGATTGGCTTTTCTGCAGGTTGTTTGCCAGGACTTTCCAAGACCTCCACTAGAAAACACAATAAACTTTTTGGAAGCTGGACAACTATCTTCATTTTTCAGAAACAGTGAAC
+
CCCCDFFFFFFFGGGGGGGGGGHHHHHGHHHHHHHHHHHHHHHHHHHHHGHHHHGGHIIHHHHGGGGGGHHGGEGGHHHHHHHHHHHHHHHGHHHHHHHHHHHHHHHHHHHHHHHHHHHHHHHHHHHGGFHHHHHHHHHHHHHHHHHHHHHHHHHGHHHHFEHHHHHGHHHHHHHHHHBGHHHHHGHHHGHGHHFHHGHGHHHHHHHHHHGGHHHHHHHHHHHHHHHHHHGFFGFFFGGGGGGFFCBFGGB
@M03495:530:000000000-LYBTV:1:1104:13325:17817 1:N:0:GTGCTCTG+TTCTTCCT
GTCAGCATGTGAGCTTTGGAGGGCAAGAAGTGGTTGTGACTGGTTTATCAACGGCAAAATATAGATCGGAAGAGCACACGTCTGAACTCCAGTTACGTGCTCTGATCTCGTATGCCGTCTTCTGCTTGAAAAAAAAAAAAATAATAAAACCGATCACATAAACCAAGACTTCACAAATGCGTCATACTAATCGCACTACATATCTGCTTGATTACTATATGTTATACTCTGACACCCACAGTCTTACATAC
+
CCCCCFFFFFFFGGGGGGGGGGGGGGGHHHGGHGGGGGHHHHHHHHHHHHHHGGGGGHHHHHHHHHHHGGGGHHHHHHHGHHHGHHHHHHHHHHHHGHHHGHHHHH4GHHGGHHHHGGGHGGHHHHHHHFHHHCGGCA<>-0>000<000.----./:00000/..../0000000.000..-;.0000000...9-0/00000000000.0090:000000000000:0:0;00......0000;0;000
@M03495:530:000000000-LYBTV:1:1104:21549:17822 1:N:0:GTGCTCTG+TTCTTCCT
GTCAGCATGTGAGCTTTGGAGTGAAATCTCTTGTCTTAAGGAATAAAGGAAAAAGATTCCGTCGGAGGCTCGGTGCTCTACAGGTTCAACCTTTGTACTCTATTATTGCCTCACATTCCATCTCTTGTGAAAATATATTTGATTGGCTTTTCTGCAGGTTGTTTGCCAGGACTTTCCAAGACCTCCACTAGAAAACACAATAAACTTTTTGGAAGCTGGACAACTATCTTCATTTTTCAGAAACAGTGAAC
+
CCCCBFFFFFFFGFGGGGGGGGHHHHHHHHHHHHHHHHHHHHHHHHHHHHHHHHGGHIIHHHHGGGGGGHHGGGGGHHHHHHHHHHHHHHHHHHHHHHHHHHHHHHHHHHHHHHHHHHHHHHHHHHHHHGHHHHHHHHHHHGHHHHHHHHHHHHHGGHHHHGHHHGHGHHHHHHHHHHHHEHHHHHHHHHHFHHHHHGE<DGDDGHHHHHGGGGHEHHHGHHHFHHHHHHGFFCFFGGGGFFFFF9CFFF0
@M03495:530:000000000-LYBTV:1:1104:16030:17828 1:N:0:GTGCTCTG+TTCTTCCT
GTCAGCATGTGAGCTTTGGAATTAGTAAATTCGTTGACGACAGAAGGAGCAAGATAACGACCACAGGGAGGGTGGTTTATCAACGGCAAAATATAGATCGGAAGAGCACACGTCTGAACTCCAGTCACGTGCTCTGATCTCGTATGCCGTCTTCTGCTTGAAAAAAAAAAAATAAATAACACTACATAAACAACTATAGTGTTCTGATACTACAGTTGACAATGAAACGATATAACATACTGAGCACTCAC
+
CCCCDFFFFFFFGGGGGGGGGGHHHHHHHHHHGHHHHHGGGGGHHHHHHHHHHHHHHHGGGGGHHHHGGGGGFGGGGHHHHHHHGGGGGHHHHHHHHHHHGGGGHHHHHHHGHHHGHHHHHHHHHHHHGFHHGHHHG11FGHFGHHHHGGGHGHHHHHHHHHHHHGGGFE@<.00<<<00000//000<0:0..0:0000000:00000:0000000<<0000:0000<<..-00:0<:000000<.0//:
@M03495:530:000000000-LYBTV:1:1104:12345:17850 1:N:0:GTGCTCTG+TTCTTCCT
GTCAGCATGTGAGCTTTGGAGTGAAATCTCTTGTCTTAAGGAATAAAGGAAAAAGATTCCGTCGGAGGCTCGGTGCTCTACAGGTTCAACCTTTGTACTCTATTATTGCCTCACATTCCATCTCTTGTGAAAATATATTTGATTGGCTTTTCTGCAGGTTGTTTGCCAGGACTTTCCAAGACCTCCACTAGAAAACACAATAAACTTTTTGGAAGCTGGACAACTATCTTCATTTTTCAGAAACAGTGAAC
+
BBCCCFFFFFFFGGGGGGGGGGHHHHHHHHHHHHHHHHHHHHHHHHHHHHHHHHGGHIHIHHHGGGGGGHHGGGGGHHHHHHHHHHHHHHHGHHHHHHHHHHHHHHHHHHHHHHHHHHHHHHHHHHHHHHHFHHHHHHHHHGHHHHFHHHHHHHHHGHHHGEHHHGHHHGHHHHHHHHGHFHHHHGGHHFHFHHEHHGHGHHHHHHHHHHGGHHH.FHHHHHHHFFHGHHGFFFCFGGGFF9CFFFGGFG9
@M03495:530:000000000-LYBTV:1:1104:14659:17852 1:N:0:GTGCTCTG+TTCTTCCT
GTCAGCATGTGAGCTTTGGAGTGAAATCTCTTGTCTTAAGGAATAAAGGAAAAAGATTCCGTCGGAGGCTCGGTGCTCTACAGGTTCAACCTTTGTACTCTATTATTGCCTCACATTCCATCTCTTGTGAAAATATATTTGATTGGCTTTTCTGCAGGTTGTTTGCCAGGACTTTCCAAGACCTCCACTAGAAAACACAATAAACTTTTTGGAAGCTGGACAACTATCTACATTTTTCAGAAACAGTGAAC
+
CCCCCFFFFFFFG4GGGGGGGGHHHHHHHHHHHHHHHHHHHGHHHHHHHHHHHHGGHHHHHHHGGGGGGGHGGGGGHHHHHHHHHHHHHHHGHHHGHHHHHHHHGHHHHHGHHHHHHHHGGHHHHHHHHFFHHHHHHGHHHHHHHHHHHHHHHHHHHHFHGFHHHHHGHHHGHHHHGHHHGGHFFHHHHHHDFFFHHGHGFHGFGHHHHHGGFHGCGHGFFHGGGFHGH0;CFFFFGGGGECFFFFFBFCB
@M03495:530:000000000-LYBTV:1:1104:28845:17859 1:N:0:GTGCTCTG+TTCTTCCT
GTCAGCATGTGAGCTTTGGAATTAGTAAATTCGTTGACGACAGAAGGAGCAAGATAACGACCACAGGGAGGGTGGTTTATCAACGGCAAAATATAGATCGGAAGAGCACACGTCTGAACTCCAGTCACGTGCTCTGATCTCGTATGCCGTCTTCTGCTTGAAAAAAAAAAAAATACGCTACATACCTATCTATTCATATTCACCACATCATCAAACATATCTGTCCTCACATCCACATCACTCTACTCTAG
+
BBBBBFFFFDFFGCEFGGGGDGHHHFHHFHHHG4GGHBEGGGGHGFEFHHHHGFHHFGEGGEGHEHHGFGGGEFGEGHBHFFHCFGGGFG2FGBGHFHHHGGFEGHHGFHHGHAFAGHGHHHHHFHHHGGGFCHFFGG1FGGEDHFGG@.>0FGGHHHFHCFBDFC-A;--99.00..9.;0000/00///////////;:////../9//////;.////;///////.//////////9/;F///////
@M03495:530:000000000-LYBTV:1:1104:12449:17887 1:N:0:GTGCTCTG+TTCTTCCT
GTCAGCATGTGAGCTTTGGAATTAGCTGGTTTATCAACGGCAAAATATAGATCGGAAGAGCACACGTCTGAACTCCAGTCACGTGCTCTGATCTCGTATGCCGTCTTCTGCTTGAAAAAAAAAAACAAAATTTACATCTTAACCAAAGTGTTTGGTTCGTTGCATTATCTAGACCATGTGCGTATAATACCAATCATACTCTTAATTTTAATATATCTCATCATCTACGTGCGAGACTCAACGTTCTATAC
+
CACCCFFFFFFFGGGGGGGGGGHHHHHHHHHHHHHHHHGGGGGHHHHHHHHHHHGGGGHHHHHHHGHHHGHHHHHHHHHHHHGHHHGHHHFH4GHHGGHHHHGGGHGHHHHHHHHHHHHGGGBC>//?@011111111?=??1=1.>01111><.<.1-.//.0000<000<000/00000....00;C00000/0000000000;0000090000090;0000;900.9/.-:--.0000/../;.0000
@M03495:530:000000000-LYBTV:1:1104:3471:17921 1:N:0:GTGCTCTG+TTCTTCCT
GTCAGCATGTGAGCTTTGGAGTGAAATCTCTTGTCTTAAGGAATAAAGGAAAAAGATTCCGTCGGAGGCTCGGTGCTCTACAGGTTCAACCTTTGTACTCTATTATTGCCTCACATTCCATCTCTTGTGAAAATATATTTGATTGGCTTTTCTGCAGGTTGTTTGCCAGGACTTTCCAAGACCTCCACTAGAAAACACAATAAACTTTTTGGAAGCTGGACAACTATCTTCATTTTTCAGAAACAGTGAAC
+
AAABBFFFFFF5FFGGGGGGGGHHHGHGHHHHHHHGHHHHHHGGHHHHHHHHHHGGHHGHHHHGGGGGGGHGGGGGHHHHHHHHHHHHHHFHHHHGHHHHGHHHHHHHHHHHHGHHHHHHHHHHHHHHHFBFGHHHHHHHHHHHHHHHHEHHFHHGHHFHHCGHGHFHHHFEHHHFHFGHHHHEHGFHHHHDGGFEF<GEGHHHHHHHHHG-GHHGHHHHHHHFEHHHHHF;CFFGGGGEFFGFFCBFFG0
@M03495:530:000000000-LYBTV:1:1104:25447:17926 1:N:0:GTGCTCTG+TTCTTCCT
GTCAGCATGTGAGCTTTGGTTTATCAACGGCAAAATATAGATCGGAAGAGCACACGTCTGAACTCCAGTCACGTGCTCTGATCTCGTATGCCGTCTTCTGCTTGAAAAAAAAAAAAAAAAATTAAATCAAGTCAGTTAAATCCCATACTCTCCAGCAAAGTTGAAATATACGCACCCAAACTCTCATACACATGCATAGTCACCTGTCAAGAGCCCCCTTCAAAACGCACTAGCACTCAACACCACCCTAT
+
CBCCCFFFFFFFGFGGGGGGGGHHHHHHGGGGGHHHHHHHHHHHGGGGHHHHHHHGHHHGHHHHHHHHHHHHGHHHGHHHHHDHHHFGHHFHGEGHGHHHHHHHFGHHHGGGCC/////--0<1>>111<000000=0=00=/000/<00:0:;:///:/;00000:0000.:.--::9..0000000;0000000000;:///9///////./.;.--./9///.---;-9///:///99/.;.9...//
@M03495:530:000000000-LYBTV:1:1104:7273:17940 1:N:0:GTGCTCTG+TTCTTCCT
GTCAGCATGTGAGCTTTGGAGTGAAATCTCTTGTCTTAAGGAATAAAGGAAAAAGATTCCGTCGGAGGCTCGGTGCTCTACAGGTTCAACCTTTGTACTCTATTATTGCCTCACATTCCATCTCTTGTGAAAATATATTTGATTGGCTTTTCTGCAGGTTGTTTGCCAGGACTTTCCAAGACCTCCACTAGAAAACACAATAAACTTTTTGGAAGCTGGACAACTATCTTCATTTTTCAGAAACAGTGAAC
+
BBBCCFFFFFFFGBGGGGGGGGHHHHHHHHHHHHHHHHHHHGHHHHHHGHHHHHGGHIHIHGHGGGGGGHHGGGGGHHHHHHGGHHHHHHHHHHHGHHHHHHGHHHHHGHHHHHHHHHGHFHHHHHHGHDFGHHHHHHHHHHHHHFHHHHHHHHGHFHHHHGHHHHHHHHHGHHHHHHFFCGHHFGFHHHEDHFHHGHHGDG0DGHHHHHADFHF.CHFHHHHGHHHHHHGCFGFGGGGGGGBBFF;FFGB
@M03495:530:000000000-LYBTV:1:1104:22340:17945 1:N:0:GTGCTCTG+TTCTTCCT
GTCAGCATGTGAGCTTTGGTCCAGCCTGAGTCCTCTGGTTTATCAACGGCAAAATATAGATCGGAAGAGCACACGTCTGAACTCCAGTCACGTGCTCTGATCTCGTATGCCGTCTTCTGCTTGAAAAAAAAAAAAGATACTCAGAATGATGTAAACTGACATGTGGTGTACGACACAAACATCAACCACTAAGCGATTGCATTAGCGTCGGTGAACAGCTGTGCGAAAGTCACTGCAAAATACTTGTCGAT
+
BBBBBFFFFFFFGFGGGGBGGGHHHGHHHHHHHHHHHHGGHHHHHHHGGGGGHHHHHHHHHHHGGGGHHGHHHHGHHHGHHHHHHHHHHHHGHHHGHHHGG4FHHGGHHHHGEGHGHHHEHHHHFHHHGGGBC<//<11=11111111111=111100</<0000<<.<00..:--/;:..0<0:/...9////-....000;00/-..---..////.//://.:--.;///9/////.//9///:/9..
@M03495:530:000000000-LYBTV:1:1104:26233:17946 1:N:0:GTGCTCTG+TTCTTCCT
GTCAGCATGTGAGCTTTGGAGGGCAAGAAGTGGTTGTGACTGGTTTATCAACGGCAAAATATAGATCGGCAGAGCACACGTCTGAACTCCAGTCACGTGCTCTGATCTCGTATGCCGTCTTCTGCTTGAAAAAAAAAAACCATCCTCACACCGTCCGCACACTCCCCGCTCCTTTCTCCCCACACACTGTTACGACTCACCACCCCCCTCATCCTCCTCACCCCCCTCCATCCCTCCCCCGCCTCCCATCC
+
BBBBBFFFFFFFGGGGGGGEG2222FE44FBFFB22AAFFFFA53FGEEDGFAEEAE123FF5FF5AGE0>01BF3B?F/?F21@BF4G333F33B1?F//BFGG444BFFFHHHHGGGHGGHFHFHHFGFGHC/CCC>..<1101<0.0<.-...---:-.//;:.---;./00;;00;./9.:9./////;.9...//./..9----..;//;/9.;/.;.----99.//9.9B....-9;.9...//;
@M03495:530:000000000-LYBTV:1:1104:17096:17952 1:N:0:GTGCTCTG+TTCTTCCT
GTCAGCATGTGAGCTTTGGAGTGAAATCTCTTGTCTTAAGGAATAAAGGAAAAAGATTCCGTCGGAGGCTCGGTGCTCTACAGGTTCAACCTTTGTACTCTATTATTGCCTCACATTCCATCTCTTGTGAAAATATATTTGATTGGCTTTTCTGCAGGTTGTTTGCCAGGACTTTCCAAGACCTCCACTAGAAAACACAATAAACTTTTTGGAAGCTGGACAACTATCTTCATTTTTCAGAAACAGTGAAC
+
ABBABFFFFFF5FCFGGGFGGGHHHHHHHGHHHGHHHHHHHHHHHHHHHHHHHHFGHHHHHHHGGGGGGHHGGEGGGHHHHGFHHGHHHHHHHHHHGHGHHHHHHHHHHHHHHHHHHHHGHHHHHHHFHGHGHHHHHHHHHFHHGGHHHHHHHHHHEHHHHGHHFHHFGFGHHHHHHHGHGHHHHHHFHHHEHHGHHHHGGHEGHHGHHHGCHBG:GHGFFGHFHHGBGEFFFFCFFGGFG0BFFFFGGG0
@M03495:530:000000000-LYBTV:1:1104:23775:17982 1:N:0:GTGTTCTG+TTCTTCCT
GTCAGCATGTGAGCTTTGGTTTATCAACGGCAAAATATAGATCGGAAGAGCACACGTCTGAACTCCAGTCACGTGTTCTGATCTCGTATGCCGTCTTCTGCTTGAAAAAAAAAAAAAAAACCAACCCCTAAATGAGAGCTACCGATATCTCACAACACGCAACGGCTAGCAAGCAATCTACCACTTAATCTATAATACTCCCCCATCTCCACCTCTCGCTATGAGTACTTGCCGACTACCACAATTCACAT
+
CBCCCFFFFFFFGGGGGGGFFGHHHHHHGGGGGHHHHHFHHHHHGGGGHHHHHHHGHHHGHHHHHHHHHHHHGHHHHHHHHG5FGHFGHHHHGFGHGHHHHHHHEGHHHGGGG@B/<<<<.A......../0000<0/.000/-.-:-0000::0....;;A---;-..;00/.///////:/9///:////;///////9...;://////...;/.....////;9////;---;-:///.9///////
@M03495:530:000000000-LYBTV:1:1104:29441:18026 1:N:0:GTGCTCTG+TTCTTCCT
GTCAGCATGTGAGCTTTGGAATTAGTAAATTCGTTGACGACAGAAGGAGCAAGATAACGACCACAGGGAGGGTGGTTTATCAACGGCAAAATATAGATCGGAAGAGCACACGTCTGAACTCCAGTCACGTGCTCTGATCTCGTATGCCGTCTTCTGCTTGAAAAAAAAAAAACACAACTTCTATAGTTGCTTAACCTCACTTTTCCACTAAGCAATCGTATATCACAGACATATACTCCACCACACTATCA
+
BABBBBFFFFFBG4FGGE44FFGHGHHHFHHHGHFBEHGDGGGHHHHHHHHHHHGHGHGGGGGGHHGE1ECE?EE?FFHHFHHHCEGGGGGHHFGBHGHGGEE?FHGGHHHGHHHEHGHGHGHFGGHEDC/AFFFEF@FFDC?AFHGFGGCFGH11=1FG>GHHHGGCCG-9.A..../000000000000000000//9/////////////////..9/////////.:///////99......9////
@M03495:530:000000000-LYBTV:1:1104:27385:18036 1:N:0:GTGCTCTG+TTCTTCCT
GTCAGCATGTGAGCTTTGGTTTATCAACGGCAAAATATAGATCGGAAGAGCACACGTCTGAACTCCAGTCACGTGCTCTGATCTCGTATGCCGTCTTCTGCTTGAAAAAAAAAAAAACCCCACCACCCCACCCCCACCCTACCCCCCCCCCCCCCCCCTCCCCCACCCCCCCCCACATCCCCCCACTCAACCCACCCACCACCCTACCCCCACCCCACCCCCACTACCCCTCCACGCACCCAGCACACCCC
+
BBBBBFFFFFFFGGFGG4FAFGHHHHGHEEGGGHHHHHFHFHHHGGGGHFHHHHHE1GHGHGHEGHEGHHEHGGHHFHHBHFDEGFFEGFHHFEGFFHHEGEGGHHHGC@EC<@@/////?/??/</>>....--<AD../<...--;9-:---9----...:.-;9.9------;.///..;--..;//.....AA...9;....9.99--..9;...:-9-;.9/.;......:.-9-....;;.9D.9
@M03495:530:000000000-LYBTV:1:1104:21870:18039 1:N:0:GTGCTCTG+TTCTTCCT
GTCAGCATGTGAGCTTTGGTCCAGCCTGAGTCCTCTGGTTTATCAACGGCAAAATATAGATCGGAAGAGCACACGTCTGAACTCCAGTCACGTGCTCTGATCTCGTATGCCGTCTTCTGCTTGAAAAAAAAAAAAATAATAATGGAAGAGATTGTTGATGTGCAGTTCAGAACAAGACAATTGCTGATGTCGTGGATGTCCGAGATGTAGCGGACTTTACGAGCCAGCATGAGTCTATGCTACTTCGAGGT
+
DCDEEFFFFFFFGGGGGGGGGGHHHGHHHHHHHHHHHHFGHHHHHHHGGGGGHHHHHHHHHHHGGGGHHHHHHHGHHHGHHHHHHHHHHHHGHHHGHHHHHDGGHGGHHHHGGGHGHHHHHHHHHHHHGDGGG/<-011<1111111000/<1001<111111111111111///<<<//01011110111.....00011..--.01111-----0111...--/../1000<11:<10<<1011../-<
@M03495:530:000000000-LYBTV:1:1104:15215:18046 1:N:0:GTGCTCTG+TTCTTCCT
GTCAGCATGTGAGCTTTGGAGGGTGGTTTATCAACGGCAAAATATAGATCGGAAGAGCACACGTCTGAACTCCAGTCACGTGCTCTGATCTCGTATGCCGTCTTCTGCTTGAAAAAAAAAAAAAAAAGTGAAGACTGGGACACCTGAGACGATCAACACTTGAAGTAGATAAAGAGGAAACATATGAAACAGCGAGTACATGGAAACTAAACAGACTACTTTAATGAAATAGAAGTTGATTCATTACAGCA
+
CBCDCFFFFFFFGGGGGGGGGGGEGGGGHHHHHHHGGGGGHHHHHHHHHHHGGGGHHHHHHHGHHHGHHHHHHHHHHHHGHHHGHHHHGDGGHFFHHHHGGGHGHHHHHHHHHHHHGGGGC?/<---.011=1=/10..<....////10.-...0/0.0100011111111<:1/../</:011<1110//.-<--.<111/000/<1000://.00<111:111111<101<1111111111:11100/
@M03495:530:000000000-LYBTV:1:1104:20579:18053 1:N:0:GTGCTCTG+TTCTTCCT
GTCAGCATGTGAGCTTTGGTTTATCAACGGCAAAATATAGATCGGAAGAGCACACGTCTGAACTCCAGTCACGTGCTCTGATCTCGTATGCCGTCTTCTGCTTGAAAAAAAAAAAAAAAAACACCTGTACCAATTGCTCATGCTGCTGTCAGCGTCTCATATAATCACAAGATATGAATTGACATATCTGACAAATAGATCGGTACCTAAATCTTATCGCTCTGAGTCTGTTCATTTCAAGAGTTAGAGAA
+
BABBCFFFFFFFGGGGGGGGGGHHHHHHGGGGGHHHHHHHHHHHGGGGHHHHHHHGHHHGHHHHHHHHHHHHGHHHGHHHEG5GGHFFHHHHGGGHGHHHHHHGHGHHHGGGGB@////><..0<000=0000000000000=D=00000000..../0;00;0000000.;0000000000000:000:0000/0;0000..;..000:00000000.....000:00;00000000:000.:0000000
@M03495:530:000000000-LYBTV:1:1104:24818:18061 1:N:0:GTGCTCTG+TTCTTCCT
GTCAGCATGTGAGCTTTGGAATTAGTAAATTCGTTGACGACAGAAGGAGCAAGATAACGCCACAGGGAGGGTGGTTTATCAACGGCAAAATATAGATCGGAAGAGCACACGTCTGAACTCCAGTCACGTGCTCTGATCTCGTATGCCGTCTTCTGCTTGAAAAAAAAAAAAAATCAACTTCTCACACGACATCTCTCGACTGGCTGATATGTTTCGAGCTACAAGTACTGACTGGATTCAATCATTTTTCC
+
BBBBBFFFFFFDFFGGGFGFGGHHHGHHHHHHGGHHEFEGGGGHHHHHHHHHHHHHHHGGGGGHHHGGGGG1FEFFHFHHHFHFGEGGHHEHHHHGGHHGGGDHHHHHGHGHGHGHHHHHHHHHFHHGHFCFHHHBG2@FFFDHHHHGGGHGHHHFHHHHHHEF@DG-;-;99.:0;/0000000:/---9./////./-.......//9/;///.....9:///;//:;////./9/9;//;/9////;/
@M03495:530:000000000-LYBTV:1:1104:14973:18077 1:N:0:GTGCTCTG+TTCTTCCT
GTCAGCATGTGAGCTTTGGTCCAGCCTGAGTCCTGGTTTATCAACGGCAAAATATAGATCGGAAGAGCACACGTCTGAACTCCAGTCACGTGCTCTGATCTCGTATGCCGTCTTCTGCTTGAAAAAAAAAAAAAAAGTACATCAGAAAGCAGCAGTACCCTAACTAGTTACTTATAACAATGATGAGTACACGTGCTCGATCTATCCTTCTACACTGAGTTACTCTCGCATAGCTTCTACGGCGCACTCAC
+
CCCDEFFFFFFFGGGGGGGGGGHHHGHHHHHHHHHHGHHHHHHHHGGGGGHHHHHHHHHHHGGGGHHGHHHHGHHHGHHHHHHHHHHHHGGHHGHHHGH4GHGGGGHHHGFEFGGHHHHHHFHHGHGGG>CA//--.1111=1000100/0//..111100///<<01111111:1<1000011110111<1.....1.-<..111/1110111/100011111110..9.<0011<1:1..------/:0
@M03495:530:000000000-LYBTV:1:1104:3558:18082 1:N:0:GTGCTCTG+TTCTTCCT
GTCAGCATGTGAGCTTTGGAATTAGTAAATTCGTTGACGACAGAAGGAGCAAGATAACGACCACAGGGAGGGTGGTTTATCAACGGCAAAATATAGATCGGAAGAGCACACGTCTGAACTCCAGTCACGTGCTCTGATCTCGTATGCCGTCTTCTGCTTGAAAAAAAAAAAAATCAACAAACTAGTGAAGCACTATCTCTATCGATGTATAGAAACAGCACTTGTGACGCGATTAACCACAGCACTGAGTC
+
CDDDCFFFFFFFGGGGGGGGGGHHHHHHHHHHGGHHHHGGGGGHHHHHHHHHHHHHHHGFEGGHHHHGGGGGEFGFFHHHHHHHGGGGEHFHHHHHHHHHGFGFEHHHHHHGGHHGHHHHHHHHHHHHGHHHGHHGHF1GGFCEHHHHGEGHGHHHGHHHHGFHGGGCFEA?-.:90/9...0900000090/0;00000::B.A.09;000000///./.000090;..---.90000.;.:/.0/90;0
@M03495:530:000000000-LYBTV:1:1104:7397:18084 1:N:0:GTGCTCTG+TTCTTCCT
GTCAGCATGTGAGCTTTGGAATTAGTAAATTCGTTGACGACAGAAGGAGCAAGATAACGACCACAGGGAGGGTGGTTTATCAACGGCAAAATATAGATCGGAAGAGCACACGTCTGAACTCCAGTCACGTGCTCTGATCTCGTATGCCGTCTTCTGCTTGAAAAAAAAAAAAAATATCACGATGACATCGCTCGCCATGTTAGCTGTGTAAGTAAGTGGCATGTACAGTATAACTATGCAGTCTCTCTAAG
+
DDDDDFFFFFFFGGGGGGGGGGHHHHHHHHHHGHHHHHGGGGGHHHHHHHHHHHHHHHGGGGGHHHHGFGGGEGGGGHHHHHHHGGGGGHHHHHHHHHHHGGGGHHHHHHHGHHHGHHHHGHHHHHHGGGHHGHHHHFBGHHGGHGGHGEGHGHHHHHHHHHHHHGGGGA<<--.00000....00000....---<.000:00000/<0<:000<000./0.000000000000000<00<000000000
@M03495:530:000000000-LYBTV:1:1104:4272:18084 1:N:0:GTGCTCTG+TTCTTCCT
GTCAGCATGTGAGCTTTGGAGTGAAATCTCTTGTCTTAAGGAATAAAGGAAAAAGATTCCGTCGGAGGCTCGGTGCTCTACAGGTTCAACCTTTGTACTCTATTATTGCCTCACATTCCATCTCTTGTGAAAATACATTTGATTGGCTTTTCTGCAGGTTGTTTGCCAGGACTTTCCAAGACCTCCACTAGAAAACACAATAAACTTTTTGGAAGCTGGACAACTATCTTCATTTTTCAGAAACAGTGAAC
+
BBBBBFFFFFFFGGGGGGFFGGHHHHHHHHHHHDGHHHHHHHHHHHHHHHHHHHGGHHHHHHHGGGGGGHHGGEEGHHHHHHHHHHHHHHHGHHHHHHHHHHHHHHHHHHHHHHHHHHHHHHHHGHHHHHHHHHHHHHHHHHHHHHHHHGHHHGHGGHHFGDHHHGHHGHHHHHHFHGHGHHHGHHFHHHGFFFFFHHECDHDGHHGHHHGGHFG.FGHEHGFGGG0CGGGGGGGGGGGGB;CFGGBFBF0
@M03495:530:000000000-LYBTV:1:1104:18333:18093 1:N:0:GTGCTCTG+TTCTTCCT
GTCAGCATGTGAGCTTTGGAGTGAAATCTCTTGTCTTAAGGAATAAAGGAAAAAGATTCCGTCGGAGGCTCGGTGCTCTACAGGTTCAACCTTTGTACTCTATTATTGCCTCACATTCCATCTCTTGTGAAAATATATTTGATTGGCTTTTCTGCAGGTTGTTTGCCAGGACTTTCCAAGACCTCCACTAGAAAACACAATAAACTTTTTGGAAGCTGGACAACTATCTTCATTTTTCAGAAACAGTGAAC
+
CCCCCFFFFFFFGGGGGGGGGGHHHHGHHHHHHHHHHHHHHHHHHHHHGHHHHGGGHHIIHHHGGGGGGHHGGEEGHHHHHHHHHHHGHHHHHHHHHHHHHHHHHHHHHHHHHGHGHHHGHHHHHGHHHHFGHGHHHHHHHHHHHHHHHHHHHHHHHEHHHGHHHHHHHGHHHHHHHHHGHHHGHGFHGHHFDHHGHHHEGGGEGGFHHGGCFFHGGGHFHGHHHHHHHHGCFGFGGGGGBGFFBFFGFF0
@M03495:530:000000000-LYBTV:1:1104:11753:18108 1:N:0:GTGCTCTG+TTCTTCCT
GTCAGCATGTGAGCTTTGGAGTGAAATCTCTTGTCTTAAGGAATAAAGGAAAAAGATTCCGTCGGAGGCTCGGTGCTCTACAGGTTCAACCTTTGTACTCTATTATTGCCTCACATTCCATCTCTTGTGAAAATATATTTGATTGGCTTTTCTGCAGGTTGTTTGCCAGGACTTTCCAAGACCTCCACTAGAAAACACAATAAACTTTTTGGAAGCTGGACAACTATCTTCATTTTTCAGAAACAGTGAAC
+
BABCCFFFFFFFGFGGGGGGGGHHHHHHHHHHHGHHHHGHHHHHHHHHHHHHHHGGHHHHHHGGGGGGGHHGGEGGHHHHHHHHHHHHHHHHHHHHHHHHHHHHHHHHGHHHHHHHHHHGHHHHHHHHHHHHHHHHHHHHHHHHHHGHHHHHHHEHFFHFHGHHHHHHFHHHHHHHHG1GGFGHHHHHHHHDGHHGHFHEGGFGFHHHHHC?CGGGHHHHGHFHHHGFHHFFFGFGGFGGBCFGGF;9F;0
@M03495:530:000000000-LYBTV:1:1104:19561:18121 1:N:0:GTGCTCTG+TTCTTCCT
GTCAGCATGTGAGCTTTGGAGTGAAATCTCTTGTCTTAAGGAATAAAGGAAAAAGATTCCGTCGGAGGCTCGGTGCTCTACAGGTTCAACCTTTGTACTCTATTATTGCCTCACATTCCATCTCTTGTGAAAATATATTTGATTGGCTTTTCTGCAGGTTGTTTGCCAGGACTTTCCAAGACCTCCACTAGAAAACACAATAAACTTTTTGGAAGCTGGACAACTATCTTCATTTTTCAGAAACAGTGAAC
+
CBCCDFFFFFFFGGGGGGGGGGHHHHHHHHHHHHHHHHHHHHHHHHHHHHHHHHGGHHHHHHHGGGGGGHHGGGGGHHHHHHHHHHHHHHHHHHHHHHHHHHHHHHHHHHHHHHHHHHHHHHHHHHHHHHHHHHHHHHHHHHHHHGHHHHHHHHHHHHHHHGHHHHHGHHHHHHHHHHHHHHHHHHHHHHHFGFFHHHHGGFHHHHHHHHGGFGHEGHFHHHHHH0CGHHGFFFFFGGGGFFGFFB0CFG0
@M03495:530:000000000-LYBTV:1:1104:26040:18137 1:N:0:GTGCTCTG+TTCTTCCT
GTCAGCATGTGAGCTTTGGAATTAGTAAATTCGTTGACGACAGAAGGAGCAAGATAACGACCACAGGGAGGGTGGTTTATCAAGGCAAAATATAGATCGGAAGAGCACACGTCTGAACTCCAGTCACGTGCTCTGATCTCGTATGCCGTCTTCTGCTTGAAAAAAAAAAAAAACTCCTATACCTACATCATATAATGCCTCCGTTATCGAGTCTTGATCTACATATTCAACCGCCAGATATTACTCTGACC
+
CCCDEFFFFFFFGGGGGGGGGGHHHHHHHHHHGHHHHHGGGGGHHHHHHHHHHHHHHHGGGGGGHHHGEGGGEFGGGHHHHHHHHHHHHHHHHHHHHHHGGGGHHGHHHHGHHHGHHHHHHHHHHHHGHHHGHHHHH2FHHGGHHHHGGGHGHHEGHHGGHHHFGGEGG<<@-.000001<111</01<01111<:11010...0<91...:/111111111111111111.<----.01:<:111:<11/
@M03495:530:000000000-LYBTV:1:1104:11762:18164 1:N:0:GTGCTCTG+TTCTTCCT
GTCAGCATGTGAGCTTTGGACTCCTGACTGGTTTATCAACGGCAAAATATAGATCGGAAGAGCACACGTCTGAACTCCAGTCACGTGCTCTGATCTCGTATGCCGTCTTCTGCTTGAAAAAAAAAAAAAAAAGAAACTACTTGACAACACTTGTACTTTTCTCTCATGTTGATGCATCTACATAGTATGCGTCAGAGTACAATATATATAATATATGAGCGACTCATCGCTGTGACTAATGGACGTATTAA
+
CCCCDFFFFFFFGGGGGGGGGGHHHHHHHHHHHHHHHHHHGGGGGHHHHHHHHHHHGGGGHHHHHHHGHHHGHHHHHHHHHHHHGHHHGHHHHHFHHHGGHHHHGGGHGHHHHHHHHHHHHGGCBDB></-<...//0000<00<00...:0<<000000000000<00000:00<000000000<0<0<.<-..0000000000000000000000:00----.0000...</00<00:0000-..00:0
@M03495:530:000000000-LYBTV:1:1104:13619:18179 1:N:0:GTGCTCTG+TTCTTCCT
GTCAGCATGTGAGCTTTGGAGTGAAATCTCTTGTCTTAAGGAATAAAGGAAAAAGATTCCGTCGGAGGCTCGGTGCTCTACAGGTTCAACCTTTGTACTCTATTATTGCCTCACATTCCATCTCTTGTGAAAATATATTTGATTGGCTTTTCTGCAGGTTGTTTGCCAGGACTTTCCAAGACCTCCACTAGAAAACACAATAAACTTTTTGGAAGCTGGACAACTATCTTCATTTTTCAGAAACAGTGAAC
+
CBCCDFFFFFFFGGGGGGGGGGHHHHHHHHHHHHHHHHHHHHHHHHHHHGHHHHGGHIIHHHHGGGGGGHHGGGGGHHHHHHHHHHHHHHHHHHHHHHHHGHHHHHHHGHHHHHHHHHHGHHHHHHHHHHHHHHHHHHHHHGHHHHHHHHHHHHHHHHHHHDHHHHHHHAHHHHHHHGFHHGHHHHFHHHEDGGFFFFGEGFGGHHHHHHGGFHFCCH<GFFHEHHHGHHFFFFFGGGGGFFGGGFGGGGB
@M03495:530:000000000-LYBTV:1:1104:9195:18186 1:N:0:GTGCTCTG+TTCTTCCT
GTCAGCATGTGAGCTTTGGACTCCTGACTGGTTTATCAACGGCAAAATATAGATCGGAAGAGCACACGTCTGAACTCCAGTCACGTGCTCTGATCTCGTATGCCGTCTTCTGCTTGAAAAAAAAAAAAACAGTAAACGTATCACAACTACGTACATACCATGTGACAAGAACATACGACACGCAGCAGACCATCTAACAACGCACTCGTCAAAAACGTAACACCACACTACTAAAGTACACAGCATGTGCA
+
CCCCCFFFFFFFGCGGGGGGGGHHHHHHHHHHHHHHHHHHGGGGGHHHHHHHHHHHGGGGHHHHHHHGHHHGHHHHHHHHHHHHGHHHGHHHHFFHHHGGHHHHGGGHGGHHHHHHHHHHHGGGGGB>>/?0111>1.00101111>1//<.0..<00/000<00000.:://00<...--.----..9../9/0;0;/0.--9:-/.....//9.-:.../9...:.//9///99//9://..//:////
@M03495:530:000000000-LYBTV:1:1104:13290:18188 1:N:0:GTGCTCTG+TTCTTCCT
GTCAGCATGTGAGCTTTGGAGTGAAATCTCTTGTCTTAAGGAATAAAGGAAAAAGATTCCGTCGGAGGCTCGGTGCTCTACAGGTTCAACCTTTGTACTCTATTATTGCCTCACATTCCATCTCTTGTGAAAATATATTTGATTGGCTTTTCTGCAGGTTGTTTGCCAGGACTTTCCAAGACCTCCACTAGAAAACACAATAAACTTTTTGGAAGCTGGACAACTATCTTCATTTTTCAGAAACAGTGAAC
+
CBCCCFFFFFFFGGGGGGGGGFHHHHHHHHHHHHHHHHHHHHHHHHHHHHHHHHGGHIIHHHHGGGGGGHHGGEGGHHHHHHHHHHHHHHGGHHHHHHHHHHHHHHHHHHHHHHHHHHHGHHHHHHHHHGHHHHHHHHHHHHHHGGHHHHHHHHHHHHHHHGHHHHHHHHHGHHHHHHHHAGGHHHHHHGH1FGHHHHF.GHHGGFHHHGFEHHHCGHGHHHFHGHHFHHFFFF;FFFGEGGGGGFFBFF9
@M03495:530:000000000-LYBTV:1:1104:5995:18202 1:N:0:GTGCTCTG+TTCTTCCT
GTCAGCATGTGAGCTTTGGAGGGCAAGAAGTGGTTGTGACATTGCTGGTTTATCAAGGCAAAATATAGATCGGAAGAGCACACGTCTGAACTCCAGTCACGTGCTCTGATCTCGTATGCCGTCTTCTGCTTGAAAAAAAAAAAAACAAACAATAGACAATGGCATAGTAAATGATGCGAGCAGATATCTTAACTGACTTCACGATACCTCACAAACGACTACGAGAATCAAGAATGCACCTGACCACTAGG
+
CBCCCFFFFFFFGGGGGGGGGGGGGGGHHHGGHGGGEGGHHHHHHHHHHHHHHHHHHHHHHHHHHGHHHHHHGGGGHHHHHHHGHHHGHHHHHHHHHHHHGHHHGHHHHG4GHHFGHHHHGGGHGHHHHHHHHHHGHGGGCC/--..<<.<<011101/<00/<0<011:<11111:-.---/<01111<<1111:01<110....-010<.00...<-.-/....<<1100</0111://////0.0/0/
@M03495:530:000000000-LYBTV:1:1104:5956:18205 1:N:0:ATGCTCTG+TTCTTCCT
GTCAGCATGTGAGCTTTGGAGGGCAAGAAGTGGTTGTGACATTGCTATGGCAGCTAACAGGGAGGGTGGTTTATCAACGGCAAAATATAGATCGGAAGAGCACACGTCTGAACTCCAGTCACATGCTCTGATCTCGTATGCCGTCTTCTGCTTGAAAAAAAAAAAAAAAATCCACATACAACGAATAAACACGACCTATATACAATCCACAACAGAAGCGATTAGAATGCGTACGCAGACATCTGTCAGAA
+
CCCCCFFFFFFFGFGGGGGGGGGGGGGHHHHHHGFGEDHHHHHHHHHHHGHHGGHHHHHHHGGGGGEGGGGHHHHGHHGGGGGHHHHHHGGHHHGGGGHHHHHHHGHHHGHHHHHHHHHHHHHGHHHHHHHB3FGHGDGHHHGGGHGHGHHHHHGHG<GCFGE@@:----.0000:0;0000-;..;0000..---9000;0099;9/000..://000-....9:0000.;.--.:--./0900;00090
@M03495:530:000000000-LYBTV:1:1104:15271:18209 1:N:0:GTGCTCTG+TTCTTCCT
GTCAGCATGTGAGCTTTGGACTCCTGACTGGTTTATCAACGGCAAAATATAGATCGGAAGAGCACACGTCTGAACTCCAGTCACGTGCTCTGATCTCGTATGCCGTCTTCTGCTTGAAAAAAAAAAAAAGAACGCACTGCCTTTATCGGAATACAGTCGTGAGGGCGCACAAGACTGACCTGACCGCGATTATCCACTACACACGCACACCGACGTCGCGCTAGCACTTACACACCTACCAATACACTGCC
+
BBBABFFFFDFFGCFCG4GCEFHHFHHGFHDHGC4FFHFGFGGGGHGFGHFHHHFHGGGGGHHHFGHGHGHGEFFHHHHHHGBDEFGEGHH3FD4FFGGFHHHHCG?HGHHHHHFGACF3GE/@/<><///00..-<->10<=000=.-.<.00<D00.../....:999-9.//00//90//9/---9-..//99////;./.9-9--..-----.------./;/9/9/9//.99/;./////://///
@M03495:530:000000000-LYBTV:1:1104:24376:18217 1:N:0:GTGCTCTG+TTCTTCCT
GTCAGCATGTGAGCTTTGGTTTATCAACGGCAAAATATAGATCGGAAGAGCACACGTCTGAACTCCAGTCACGTGCTCTGATCTCGTATGCCGTCTTCTGCTTGAAAAAAAAAAAAATATGAGTGCGACAATTACGTAGTGAGTAGTGGTCTCGTCCTGCGTAGGCTTTACTGATGTTCATACATGCTGTCACCAGATCTATCGTCTCACTACCGACCACGATACGACTCTACCATCTACCAGTCTGAGAA
+
CBCCCFFFFFFFGGGGGGGGGGHHHHHHGGGGGHHHHHHHHHHHGGGGHHHHHHHGHHHGHHHHHHHHHHHHGHHHGHHHHHDHHHGGHHFHGGGHGHHHHHHGCGFHHGGGGCC</022111111////-1111.010.0110<0=/.<<00/<.<.0;-..-.00//00;0000900000000000;000000..000000./;./0000//-.---;.-..-.....900009009;00090000000
@M03495:530:000000000-LYBTV:1:1104:19953:18226 1:N:0:GTGCTCTG+TTCTTCCT
GTCAGCATGTGAGCTTTGGATGGTTCTGGTTTATCAACGGCAAAATATAGATCGGAAGAGCACACGTCTGAACTCCAGTCACGTGCTCTGATTTCGTATGCCGTCTTCTGCTTGATAAAATCTCTTGTGAAAATATATTTGATTGGCTTTTCTGCAGGTTGTTTGCCAGGACTTTCCAAGACCTCCACTAGAAAACACAATAAACTTTTTGGAAGCTGGACAACTATCTTCATTTTTCAGAAACAGTGAAC
+
BBBBBFFFFFFFGGGGGGGGFGGA5DF54ABGAGH5542A2EE2GAGA55F552EF1A112AF2A0BA21553F@G33F@@@E1?114@@4B4B4BB2B343>E/FF4?44433B4443B434?BBGHHFFF3FHGHHHGHHHHBGBHHGGHHHHHHGGHH/?@GFFDFFHHFFHHGFFGGGFGEGFHHBG<FFGGA.CEF0G0DDDH00-::GG.<:CGFF.GFGGGGF;CBFFGGBFGBFBBFFFF0C0
@M03495:530:000000000-LYBTV:1:1104:24918:18254 1:N:0:GTGCTCTG+TTCTTCCT
GTCAGCATGTGAGCTTTGGAGTGAAATCTCTTGTCTTAAGGAATAAAGGAAAAAGATTCCGTCGGAGGCTCGGTGCTCTACAGGTTCAACCTTTGTACTCTATTATTGCCTCACATTCCATCTCTTGTGAAAATATATTTGATTGGCTTTTCTGCAGGTTGTTTGCCAGGACTTTCCAAGACCTCCACTAGAAAACACAATAAACTTTTTGGAAGCTGGACAACTATCTTCATTTTTCAGAAACAGTGAAC
+
BABBBFFFFFFFGFFGGGFGGGHHGHHHHHHHHHGHHHFGHHHHHHHHHHHHHHGGHHHHHHHGGGGGGHHGGGG?GHGHHHGHHHHHHFHGHHHGHHHHHHHHHHHGFBGCHHHHHHHHHHHGHHHHHFGHHHHHHHHHGHHHG0GHHHHFHFFHHHFHFDHHHGFFFHHHHHHEGHDGGFHHHHHHHHH1=GHHHAGCGGHFFHHHHHGGHE/;GGECGFHHGCGHFGF9CFFGGGGGEGGGG:00BB0
@M03495:530:000000000-LYBTV:1:1104:18734:18267 1:N:0:GTGCTCTG+TTCTTCCT
GTCAGCATGTGAGCTTTGGAATTAGCTGGTTTATCAACGGCAAAATATAGATCGGAAGAGCACACGTCTGAACTCCAGTCACGTGCTCTGATCTCGTATGCCGTCTTCTGCTTGAAAAAAAAAAAATACGCGAGTATGTGTTAACACTAGCGCAGGTAGGTGCTTGCTTATCGTGAGATACCCGTGATCGCTATCTCCTATTGACACACACCTCATTTCTTCGATCTTGTCTGGTTACCACAAGTAATATT
+
CCCCCFFFFFFFGGGGGGGGGGHHHHHHHHHHHHHHHHGGGGGHHHHHHHHHHHGGGGHHHHHHHGHHHGHHHHHHHHHHHHGHHHGHHHFFFHHHGGHHHHGGGHGHHHHGHHHHHHHGGCGBB/0=1///---<1111101<=000<0/<--:-:;0.000000.00000././.000000.:.;/0....9/000000000000:.9../.0000000:..0..00:0;0/0:00000...::00000
@M03495:530:000000000-LYBTV:1:1104:26235:18281 1:N:0:GTGCTCTG+TTCTTCCT
GTCAGCATGTGAGCTTTGGAATTAGTAAATTCGTTGACGACAGAAGGAGCAAGATAACGACCACAGGGAGGGTGGTTTATCAACGGCAAAATATAGATCGGAAGAGCACACGTCTGAACTCCAGTCACGTGCTCTGATCTCGTATGCCGTCTTCTGCTTGAAAAAAAAAGAACAACGATGAAGAGCGTGTATCTGCGATGTAACCCATCCCGCAACCTTCGAGTTACAACATCTGTAGTATACTCCACGCG
+
BAABBFFFFFFFG4BGGFCGGGHHHHHHHHHHGGHHGHGGGGCHHHHHHHHHHHGHHHGGGGGGHHHGFGGGEFGGGHHGHHHHEFGEGHFEHHHEHHHHGFGGFHHHHHHGHHHGHHHHHFHGGGHHGHHEGHHGFFB1FGFGHGFHGC@FFDGHHHHHHHHHHG@FC..;/:/.-...900;./:.../9;C00--...//9/..9/...9-9-.//:..9/./9///.//////////////;/...-
@M03495:530:000000000-LYBTV:1:1104:3571:18287 1:N:0:GTGCTCTG+TTCTTCCT
GTCAGCATGTGAGCTTTGGAATTAGCTGGTTTATCAACGGCAAAATATAGATCGGAAGAGCACACGTCTGAACTCCAGTCACGTGCTCTGATCTCGTATGCCGTCTTCTGCTTGAAAAAAAAAAAAGAACCCCACTCAACACTAGAACAGTATGTCTTGAACGGAGTGATAATATTCTTCTACATCAATGCATACTGTAGGTAGGGTGATTTACTGTAGTTATACAATCTACTGTTTACACGCACGTTATG
+
CCCDDFFFFFFDGFGGGGGFGGHHHHHHHHHHHHHHHHGGGGGHHHHHHHHHHHGGGGHHHHHHHGHHHGHHHHHHHHHHHHGHHHGHHHGHDGHHGGHHHHGGGHGHHGHGHHGFHHHGGGGC>@/?=0////.>001>1.<<1111//0000=0000000..<.;.00:;CFC;0000000000000000000;00000:00../..;000000;;000;0000000000000:00;00.--:-../:0
@M03495:530:000000000-LYBTV:1:1104:8464:18290 1:N:0:GTGCTCTG+TTCTTCCT
GTCAGCATGTGAGCTTTGGAATTAGTAAATTCGTTGACGACAGAAGGAGCAAGATAACGACCACAGGGAGGGTGGTTTATCAACGGCAAAATATAGATCGGAAGAGCACACGTCTGAACTCCAGTCACGTGCTCTGATCTCGTATGCCGTCTTCTGCTTGAAAAAAAAAAAAAGACAAATTGCAAGCTGTGATGCAATGCTCCATTCACAGGAACACAGACATGAAGCTATCACGCGCACTGACAGAACAA
+
DDDDDFFFFFFFGFGGGGGGGGHHHHHHHHHHGHHHHHGGGGGHHHHHHHHHHHHHHHGGGGGHHHHGGGGGEGGGGHHHHHHHGGGGGHHHHHHHHHHHGGGGHHHHHHHGHHHGGHHHHHHHHHHHGFGHGHHHFF1FGGFFFHHHGCEHGHHHHHHHHGHHHGFGCE;:-..////00000;0.000/0000;000900009000000.././/..9./000000000/0;..-----/:0;0/0/9/
@M03495:530:000000000-LYBTV:1:1104:23197:18290 1:N:0:GTGCTCTG+TTCTTCCT
GTCAGCATGTGAGCTTTGGTCCAGCCTGAGTCCTTTGGTTTATCAACGGCAAAATATAGATCGGAAGAGCACACGTCTGAACTCCAGTCACGTGCTCTGATCTCGTATGCCGTCTTCTGCTTGAAAAAAAAAAAAAACAAACACATCATCCATGCTCATAGTCTGATAGCTCAAGTTTGGAGTATACGCATGCACGTAGTAGTGCTTGTATACGCTCGAGTCTATGTATTGCTAGCGCCGTCTGTCCTACA
+
CBCCCFFFFFFFGGGGGGGGGGHHHGHHHHHHHHHHHHBGHHHHHHHGGGGGHHHHHHHHHHHGGGGHHGHHHHGHHHGHHHHHHHHHHHHGHHHGHHHHH4GFGGFHHHHGGGHGHHHHHHHHFHHHGGGG@/?--...0....000000<0000000000000000000000<0000.0/0/000..<..0:0../.9000/<000:0000....--.0/000000000000:0-<----..:00000<
@M03495:530:000000000-LYBTV:1:1104:9322:18304 1:N:0:GTGCTCTG+TTCTTCCT
GTCAGCATGTGAGCTTTGGAATTAGTAAATTCGTTGACGACAGAAGGAGCAAGATAACGACCACAGGGAGGGTGGTTTATCAACGGCAAAATATAGATCGGAAGAGCACACGTCTGAACTCCAGTCACGTGCTCTGATCTCGTATGCCGTCTTCTGCTTGAAAAAAAAAAAAAAGATACCGTAACGCTCACAACTGCGTGCTGACGCTGATGCCACTACATCCAAGACAATATGATTGACGAGCAACAGAA
+
BBBBBFFFFFFFG4FGGGCGGGHHHHHHHHHHGGHHHHGGGGGHHHHHHHHHHHHHHHGGGGGHHHHGFEGGEFGGGHHHHHHHGG/EFHGHHHHHHHGHGGGGHHHHHHHGHHHGHHHHGHHHHHHHGGHHGHHHHHFHHHGGHHGHGEFHGHHHHHHHHHHHHGGGGG--;-..9099...9.;-..9/;/.//9....9;/9.999.///////////////;..99////////9/.;9--/...;/
@M03495:530:000000000-LYBTV:1:1104:22063:18320 1:N:0:GTGCTCTG+TTCTTCCT
GTCAGCATGTGAGCTTTGGTCCAGCCTGAGTCCCTGGTTTATCAACGGCAAAATATAGATCGGAAGAGCACACGTCTGAACTCCAGTCACGTGCTCTGATCTCGTATGCCGTCTTCTGCTTGAAAAAAAAAAAAAAAACAACACTGCAGACTACTGCATTTTGGCTGATTATGCTTTCCCTCGTTCCGTCATACGCCTCCTCATTTCCCAATCATTCAACCACATACCAAGCCTGGACACAACCCATCTAC
+
BBBBBFFFFFFFGCGGGFFGGGHHHGHHHHHHHHHHHEGGHHHHHHGGGGGHHHHHHHHHHHGEGGHHHHHGHGHHHGHGHHHHHHHHGHAGHGFHHHHHBGHHFFHFFGGGGHGHHHGHHHFGGHHGGGC></->--<....<0<0;/0.:0/:00000000-/:..00000000000:0/-...9.0...00..-..9.:////////99////////...:///;/:.../....;...9.../;;F/
@M03495:530:000000000-LYBTV:1:1104:7667:18342 1:N:0:GTGCTCTG+TTCTTCCT
GTCAGCATGTGAGCTTTGGTCCAGCCTGAGTCCTGGTTTATCAACGGCAAAATATAGATCGGAAGAGCACACGTCTGAACTCCAGTCACGTGCTCTGATCTCGTATGCCGTCTTCTGCTTGAAAAAAAAAAAGAAACTAGAGTGAAGGAGAGGATCGTGGAATTCCATGTATATCGGTGAAATTCTCAGATATTACGAGGAACTCCAGGTTCTAATAGAACCTGCTACGCAGCAGTTAATATTAAGTCTCG
+
BAABBFFFFDFBF4FCGFF4BGGHH2FGBGFHFHHHHHHHHHFHHDEEEGFGHHFFGFHHHGGEGFHHFFHHCFHHCDGFHEFFHFHHHGCGHGHHH4B4BGGFEGBFGEGGHGGHHFHGF03FDGGG//////?001<?<1<=1=>C0....<CG./..<00<00D=0=00000.-;.:00000:0<000;9;99...-9/.000////0000;000009;..9/:;.-.;-..///;///:/9////;9
@M03495:530:000000000-LYBTV:1:1104:7473:18343 1:N:0:GTGCTCTG+TTCTTCCT
GTCAGCATGTGAGCTTTGGAGTGAAATCTCTTGTCTTAAGGAATAAAGGAAAAAGATTCCGTCGGAGGCTCGGTGCTCTACAGGTTCAACCTTTGTACTCTATTATTGCCTCACATTCCATCTCTTGTGAAAATATATTTGATTGGCTTTTCTGCAGGTTGTTTGCCAGGACTTTCCAAGACCTCCACTAGAAAACACAATAAACTTTTTGGAAGCTGGACAACTATCTTCATTTTTCAGAAACAGTGAAC
+
CCCDDFFFFFFFGGGGGGFGGGHGHHHHHHHHHHHHHHHHHHHHHHHHHHHHHHGGHIHHHHHGGGGGGGHGGGGGHGHHHHHHHHHHHHHHHHHHHHGHHGHHHHHHGHHHHHHHHHHGFHHHHHHFGGFHHGFHGHHHHHGHHHGGHHHHHHHFHHHHFGHHHHHHHHGHHHHHGFFDHHGHHGFHHHHGGHGGEHEGGGGGHHHHHHG?HGBCHHEHHFFEHFHHHGB;FFCCFGGG0CFGGFFGGG9
@M03495:530:000000000-LYBTV:1:1104:13984:18366 1:N:0:GTGCTCTG+TTCTTCCT
GTCAGCATGTGAGCTTTGGTCCAGCCTGAGTCCTGGTTTATCAACGGCAAAATATAGATCGGAAGAGCACACGTCTGAACTCCAGTCACGTGCTCTGATCTCGTATGCCGTCTTCTGCTTGAAAAAAAAAACTCCAAGTTATGTTAATTATGTTACAGCAATGATTAATTTATATACCATGAAACATGGAAATTAAAGCGCAATTAGAATGTGCATCAGAAAACCACTGTGAACTCATTTACCTGATCGAG
+
BBBBBFFFFFFBGGFFGGCAGGGHHGHHGHHHHGHHGGHHHHHHHGGGGGHHHHHHHHHFHGGFEFHGHHHHGGGHGHHGHHFEHGFFFEG1ECBGHHB4@GG?EFFEF@/>GFGEGHHFFHFHHHG@B/B/2211??11??1@<11@1111=1<=<11001111>111100=G0BDG000<000<</<:::<CG0<00.-:A.:00;990000;0090009//9;.=000;00;09000/9/9;/9B?.;
@M03495:530:000000000-LYBTV:1:1104:20737:18386 1:N:0:GTGCTCTG+TTCTTCCT
GTCAGCATGTGAGCTTTGGAGAAAACGGCCGATGCCCTGGTTTATCAACGGCAAAATATAGATCGGAAGAGCACACGTCTGAACTCCAGTCACGTGCTCTGATCTCGTATGCCGTCTTCTGCTTGAAAAAAAAAAAAAAATCTTACCTATAACTTCACACTATGTGTCATTGTATTAAACTAAAACAATCTCGATATCAACATGAGAAGCAACTACAACTACCACTATAGGTTTGTTTTCAAATCACATCC
+
AABBCFFFFFFFGGGGGFGGGGHHHHGGGGGGGGGHGHHHBGHHHHHHHGGGFGHHHHHFHHHHHGGGGHHHHGHHGGHHGHHHHFHHGHHHHGHHGGHHHHD4GGHFEFHHHGGFHGFHHHHHFFHHHGCFG@--<-<@:::000/:;00;;00;:G0///00;9CB0000;09000;0000000;90/00.0/.-00////;/9///9;/./9//://;;./;///:;////..;..;/://///;///
@M03495:530:000000000-LYBTV:1:1104:27150:18396 1:N:0:GTGCTCTG+TTCTTCCT
GTCAGCATGTGAGCTTTGGAGTGAAATCTCTTGTCTTAAGGAATAAAGGAAAAAGATTCCGTCGGAGGCTCGGTGCTCTACAGGTTCAACCTTTGTACTCTATTATTGCCTCACATTCCATCTCTTGTGAAAATATATTTGATTGGCTTTTCTGCAGGTTGTTTGCCAGGACTTTCCAAGACCTCCACTAGAAAACACAATAAACTTTTTGGAAGCTGGACAACTATCTTCATTTTTCAGAAACAGTGAAA
+
BBBCBFFFFFFFGGGGGGGGGGHHHHHHHHHHHHFHHGHHHHHHHHHHHHHHHHGGGHGHHFHCGGGGGHHGGEEGHHHHHHGFHHHHGHGGHBHHHGHHHHHHHHHHHFGHHHHHHHHHB3GHHHHHHHHHHHHGHHHHHHHHGHHHHHHHHHFHEGGHHDFHHHFFHFHHHHHBDGGHGFHFHGHGFHHFHHHHEGGEHGHGHHHHHHGG/GFEGH/CHFHGGHHHHHGBFFBFBCFGGFB/;;CBB90
@M03495:530:000000000-LYBTV:1:1104:3511:18403 1:N:0:GTGCTCTG+TTCTTCCT
GTCAGCATGTGAGCTTTGGAATTAGAAATTCGTTGACGACAGAAGGAGCAAGATAACGACCACAGGGAGGGTGGTTTATCAACGGCAAAATATAGATCGGAAGAGCACACGTCTGAACTCCAGTCACGTGCTCTGATCTCGTATGCCGTCTTCTGCTTGAAAAAAAAAAAAAAGAAAGAGAACAAGTGTGAACTAAAGTCAATCCCAGCAATATCGAAGAACGGATACGTCTCGAGAACATATTGAACACT
+
CBCCCFFFFFFFGGGGGGGGGGHHHHHGHHHGHHHHHGFEEGHHHHHHHHHGHHHHHGFGGGHGHHGFEGGEFGGGHHHHHHHGGGGGHHHHHHHHHHHGGEGHHHHHHHGHHHGHHHFHGHHHHHHGHFHGHHHHHDGHFFEHHGGFCDHFHFGFGHHHHHGHCGADG---:..9:////////////////9//B//;////////.;;////../.9//..9../;/.:/;/.9A/////;/;/////
@M03495:530:000000000-LYBTV:1:1104:15079:18414 1:N:0:GTGCTCTG+TTCTTCCT
GTCAGCATGTGAGCTTTGGAATTAGTAAATTCGTTGACGACAGAAGGAGATAACGACCACAGGGAGGGTGGTTTATCAACGGCAAAATATAGATCGGAAGAGCACACGTCTGAACTCCAGTCACGTGCTCTGATCTCGTATGCCGTCTTCTGCTTGAAAAAAAAAAAAACAACAGAAAATAGTACGATAAAACTTATACATGACGGAGCATTAACTCGCTATAGATATATGTATGATTTGATTACACAATA
+
CDDCDFFFFFFFGGGGGGGGGGHHHHHHHHHHGHHHHHGGGGGHHHHHHHHHHHGGGGGHHHHGFFGGBFGEFHHHHHHHGGGGGHHHHHHHHHHHGGGGHHHHHHHGHHHGHHHHHHHHHHHHGHHHGGHHHH2GF??CGHHHGGGHGHHGGHHHHHHHHGGGGG:9-..:..//009090090.....0900;00000000;.-..-;0000:00.-.:.;09;0:0000000000000000:000.00
@M03495:530:000000000-LYBTV:1:1104:3812:18461 1:N:0:GTGCTCTG+TTCTTCCT
GTCAGCATGTGAGCTTTGGACTCCTGACTGGTTTATCAACGGCAAAATATAGATCGGAAGAGCACACGTCTGAACTCCAGTCACGTGCTCTGATCTCGTATGCCGTCTTCTGCTTGAAAAAAAAAACACAAATCTGTAGCGCAATTGGTAGAACACAAGTCACACACTAATAACAAATATATTGACTTCAGTTTATGACAGATGTTTGATGATAGTGACGATACGACTGTAAGTATGTTGAATTATTGTAA
+
CDCCCFFFFFFFGGGGGGGGGGHHHHHHHHHHHHHHHHHHGGGGGHHHHHHHHHHHGGGGHHHHHHHGHHHGHHHHHHHHHHHHGHHHGHHHHH4GHHGGHHHHGGGHGHHHHHHHGHHHHGGGGB/?=//0211@=111/</-.11111111<00...=00000.<//0<=0000.0<00:000000000<000000000<00<00/0000000<000....-..<.<:0:0<00000:0:0000<0000
@M03495:530:000000000-LYBTV:1:1104:21856:18477 1:N:0:GTGCTCTG+TTCTTCCT
GTCAGCATGTGAGCTTTGGAATTAGTAAATTCGTTGACGACAGAAGGAGCAAGATAACGACCACAGGGAGGGTGGTTTATCAACGGCAAAATATAGATCGGAAGAGCACACGTCTGAACTCCAGTCACGTGCTCTGATCTCGTATGCCGTCTTCTGCTTGAAAAAAAAAAAACACATATATACGAAATCCAATTCACAAGAATGTCCACAGATAATCGAAGAGAATGAGATGTCAACCAATAGACATCTCA
+
BBBBBFFFFFFBGCGGGGFGGGHHHHHHHHHHGGHHHHGGGGGHHHHHHHHHHHHHHHGGGGGHHHHGEGGGEFGGGHHHGHHHGGGGGHHHHHHHHHHHGGGGHHHHHHHGGHHGHHHHHGHHHHHHGHHHGHHHHG1FHHFGHHHHGGGHGHHHHHHHGHHHHGGGG-9-9..;000;000...:.0/9090;////..////////:9//////../:..9////////9////...///////////
@M03495:530:000000000-LYBTV:1:1104:17131:18482 1:N:0:GTGCTCTG+TTCTTCCT
GTCAGCATGTGAGCTTTGGAGTGAAATCTCTTGTCTTAAGGAATAAAGGAAAAAGATTCCGTCGGAGGCTCGGTGCTCTACAGGTTCAACCTTTGTACTCTATTATTGCCTCACATTCCATCTCTTGTGAAAATATATTTGATTGGCTTTTCTGCAGGTTGTTTGCCAGGACTTTCCAAGACCTCCACTAGAAAACACAATAAACTTTTTGGAAGCTGGACAACTATCTTCATTTTTCAGAAACAGTGAAC
+
DDDDDFFFFFFFGGGGGGGGGGHHHHHHHHHHHHHHHHHHHHHHHHHHHHHHHHGGHHIIHIHGGGGGGHHGGGGGHHHHHHHHHHHHHHHHHHHHHHHHHHHHHHHHHHHHHHHHHHHHHHHHHHHHHGHHHHHHHHHHHGHHHFHHHHHHHHHHHHHHHGHHHHHHHHHHHHHHGHHHEHHHHHGHHHHDGHHHHHHGFHHHHHHHHHGFHHGGHHHHHHHHHHHHHHFCFGGGGGGGGGGGGFFGEF:
@M03495:530:000000000-LYBTV:1:1104:18719:18483 1:N:0:GTGCTCTG+TTCTTCCT
GTCAGCATGTGAGCTTTGGTCCAGCCTGAGTCCCTGGTTTATCAACGGCAAAATATAGATCGGAAGAGCACACGTCTGAACTCCAGTCACGTGCTCTGATCTCGTATGCCGTCTTCTGCTTGAAAAAAAAAAAAAAGACATTATACAACTTATTTATTAGAAATACAGATATAATAAATCTTTAAAGTATACGCATGATGTATGTGTTTCTGCAATTCGTAGTTCAACTATACTGTTGTATTGTCACAACG
+
CBCCCFFFFFFFGGGGGGFGGGHHHGHHHHHHHHHHHHHGHHHHHHGGGGGHHHHHHHHHHHGGGGHHHHHHHGHHGGHHHHHHHHHHHHGHHHGHHHHH4FGGFGHHHHGGGHGHHHHHHHGHHHHGFBD/>/--..<011000000000000=000000=000:00;<<0000;0000:000000009;0.9:..0;00000000//000000;90.//..:0000;000;00000/000B9000:09-
@M03495:530:000000000-LYBTV:1:1104:12269:18485 1:N:0:GTGCTCTG+TTCTTCCT
GTCAGCATGTGAGCTTTGGATGGTTCTGGTTTATCAACGGCAAAATATAGATCGGAAGAGCACACGTCTGAACTCCAGTCACGTGCTCTGATCTCGTATGCCGTCTTCTGCTTGAAAAAAAAAAAAAAAAAGTTTATAAGAACGCGACCACAGAGATAGCTTATGTTACATGACATCTATAACTTACTGTCTCTTTATTCTACTAATTCAAGGAGATACGTGCTCTTGTCTAGAGTTGTCACTGCTGTTAT
+
CCCDDFFFFFFFGGGGGGGGGGGGGHHHHHHHHHHHHHGGGGGHHHHHHHHHHHGGGGHHHHHHHGHHHGHHHHHHHHHHHHGHHHGHHHGHDHHHGGHHHHGGGHGHHHHHHHGHHHHGGGG@<///<--.0111111111/<<---:-...<//1111111111111<1100:1011111111<111<<1:11111111111111111110..9<<1.</..11001B11110111:<11:1010<01<
@M03495:530:000000000-LYBTV:1:1104:10540:18487 1:N:0:GTGCTCTG+TTCTTCCT
GTCAGCATGTGAGCTTTGGACTCCTGACTGGTTTATCAACGGCAAAATATAGATCGGAAGAGCACACGTCTGAACTCCAGTCACGTGCTCTGATCTCGTATGCCGTCTTCTGCTTGAAAAAAAAAAAACCATACAAATCAGGTATAAAACACCATAACCTAACAACAAAGATGACCTGACCCTGCTTTAGATACACTACATCAGCGTAAACAATGGTAGCTTTATAAAAGTGTATGGTACTGTCAAATCTC
+
BABBCFFFFFFFGGGGGGGGGGHHHHHHGHHGHGHHHHHHGGGGGHHHHHHHHHGHGGGGHHHHHHHGHHHGHHHHHHHHFHHHDHHHGHHHHGDGFHGFHFHHGFGHGHHHGGHHHFHFGGFGGG/<///110111<>111>1111>11><..000//=/</<<.<<.//0000/0///////./00;0;000;00;//00000.:.;.00.00/00;://;//9;//////////9//////:/:////
@M03495:530:000000000-LYBTV:1:1104:19121:18501 1:N:0:GTGCTCTG+TTCTTCCT
GTCAGCATGTGAGCTTTGGTTTATCAACGGCAAAATATAGATCGGAAGAGCACACGTCTGAACTCCAGTCACGTGCTCTGATCTCGTATGCCGTCTTCTGCTTGAAAAAAAAAAATAAAATAAGTCAGGAGGTTCGCAGACCAATGAAATCGTCAAATAGAATCCAAATTTAGCAACAGGTGTTCCTATTAGTACGCATGTGAACGCGTACAGATTAGTTGTGTGTATGTGAGGAACACTAATTCATGTTG
+
CBCCCFFFFFFFGGGGGGGGGGHHHHHHGGGGGHHHHHHHHHHHGGGGHHHHHHHGHHHGHHHHHHGHHHHHGHHHGHHHHF@GGGGGGHHHGFGHGHHHHHHHGHFHHGGGG@@022222222222222///01//?.-0<0.11111>>..<..0000000000000000000<../.0<:.0000<000000..9..0000<.<<--9.0000<00<0<./.<000<000.0<.//0/000<000000
@M03495:530:000000000-LYBTV:1:1104:24480:18504 1:N:0:GTGCTCTG+TTCTTCCT
GTCAGCATGTGAGCTTTGGAATTAGTAAATTCGTTGACGACAGAAGGAGCAAGATAACGACCACAGGGAGGGTGGTTTATCAACGGCAAAATATAGATCGGAAGAGCACACGTCTGAACTCCAGTCACGTGCTCTGATCTCGTATGCCGTCTTCTGCTTGAAAAAAAAAAAAAAAAGACAAATAAGTGGATATGAGATAGCTCGCACACTCAATGCATAAATTAAGGTACTTAGCATGAGGTATAATGATA
+
EDEEEFFFFFFFGGGGGGGGGGHHHHHHHHHHGGHHHHGGGGGHHHHHHHHHHHHHHHGGGGGHHHHGGGGGEGGGGHHHHHHHGGGGGHHHHHHHHHHHGGGGHHHHHHHGHHHGHHHHHHHGHHHHGHHHGHHHHH1GHHGGHGHHG<EHGHHHGHHFGHHHHGGGG@@?-<-9<.////111111000<11111111<11.----.//:011011111110110<1<11110110<<//011111111
@M03495:530:000000000-LYBTV:1:1104:13138:18533 1:N:0:GTGCTCTG+TTCTTCCT
GTCAGCATGTGAGCTTTGGAATTAGTAAATTCGTTGACGACAGAAGGAGCAAGATAACGACCACAGGGAGGGTGGTTTATCAACGGCAAAATATAGATCGGAAGAGCACACGTCTGAACTCCAGTCACGTGCTCTGATATCGTATGCCGTCTTCTGCTTGAAAAAAAAAAAAAAAAAAAGAGGTAAGTACACACATCGCAACTAATATGAGCACACTGTGCATATAGTGTATAAGTGTAGAAGAAAGATGG
+
CCDDDFFFFFFFGGGGGGGGGGHHHHHHHHHHGHHHHHGGGGGHHHHHHHHHHHHHHHGGGGGHHHHGGGGGEGGGGHHHHHHHGGGGGHHHHHHHHHHHGGGGHHHHHHHGHHHGHHHHHHHHHHHHGGHHGHHHHG1FGGGHHHHHGEGHGHHHHHHHHHHHHGCCAAAC<--<---.9/.<000000000..00...<-<0000000000./</00000000<000<0000:00<000000//0<000
@M03495:530:000000000-LYBTV:1:1104:21520:18572 1:N:0:GTGCTCTG+TTCTTCCT
GTCAGCATGTGAGGTTTGGAGACTGGTTTATCAACGGCAAAATATAGATCGGAAGAGCACACGTCTGAACTCCAGTCACGTGCTCTGATCTCGTATGCCGTCTTCTGCTTTAAAAAAAAAAATGAAGAAGGACTAACCAGCAGAATGTCCACCATCCGTATCTTAAACAGCAAAGTCACTCGCACGATGAGCACGAATCGACACTGTGTTAAAAATACTCTACACACATAAAACTATACATACACGACCCC
+
AAAAAFFFF@D3F1BBF?1GFFGHHCGGHHHHHHHCECEAGHHHBGHBBFFE/FEHHHGFHHE0GGFGGFHHHHGHFFGEHHHGHHHBB@2FG?/GGGF>>EAFGGHBGB1>BFD1EE////@111110000000<<0?//000>1<<1111>.110.<<<.00=00DG/.</;/;00000.----;..0000.-.;.9..-.-09000//////-///////;-/--9;//9///////////9-@-9--
@M03495:530:000000000-LYBTV:1:1104:18163:18582 1:N:0:GTGCTCTG+TTCTTCCT
GTCAGCATGTGAGCTTTGGTTTATCAACGGCAAAATATAGATCGGAAGAGCACACGTCTGAACTCCAGTCACGTGCTCTGATCTCGTATGCCGTCTTCTGCTTGAAAAAAAAAAAAAACAATCTTTTGCTTGTTGTCTCTTCTCTTATTTATCTGGCTATATAGCATCTTAGTAAACTATCAATACATTTCAATCTATCACCCCTATTCATTCAGTTGTCCAGAATCTCTCGACTCTTACATTCTATACTC
+
BABCCFFFFFFFG4GGGGGGGGHHHHHHGGGGGHGHHHGHHHHHGGGGHHHGHHHGHHHGHHHHGHHHHHHHGHHHGHHHHHFHHEGGHHFHGGGHGHHHHHHHGHHHHEGGCB<//</?/11111111111<10<111111111000000000000/0<000000:::000000;0:00000:0/00:0000;000;000/.-..000000000;;00000/0/000///9/-..//9//////9BF///
@M03495:530:000000000-LYBTV:1:1104:10521:18585 1:N:0:GTGCTCTG+TTCTTCCT
GTCAGCATGTGAGCTTTGGGGTGAAATCTCTTGTCTTAAGGAATAAAGGAAAAAGATTCCGTCGGAGGCTCGGTGCTCTACAGGTTCAACCTTTGTACTCTATTATTGCCTCACATTCCATCTCTTGTGAAAATATATTTGATTGGCTTTTCTGCAGGTTGTTTGCCAGGACTTTCCAAGACCTCCACTAGAAAACACAATAAACTTTTTGGAAGCTGGACAACTATCTTCATTTTTCAGAAACAGTGAAC
+
>>>AAFFFFBFFF1FGFF11AAAE1FAGBEGHHGGEGH2FG1AFEFGHHHHHGFFCGHHGFGHGGCGCFFHCCEEEDHHHEGH01FGFHH>BGGGFGHGHHGHHHBHFFFGHFHGHHBFEFHHHFDHHHF2G1BGFG2FGFGFD1<BG0FDGDD1>C0GF<CHHC<GGC/F/F<F111>1FF<<GHFFHFHF0=</CF.EGGD0CCGH0C@@FEFGCGFFCFF?FCBBGFB=FF0;B/9BB;C/FB9FFF0
@M03495:530:000000000-LYBTV:1:1104:13251:18599 1:N:0:GTGCTCTG+TTCTTCCT
GTCAGCATGTGAGCTTTGGAATTAGTAAATTCGTTGACGACAGAAGGAGCAAGATAACGACCACAGGGAGGGTGGTTTATCAACGGCAAAATATAGATCGGAAGAGCACACGTCTGAACTCCAGTCACGTGCTCTGATCTCGTATGCCGTCTTCTGCTTGAAAAAAAAAAAAACAAAGACTTGCATAATAAAGTAATATCTCTTCATATCATAGATATAGATACACCTGTTATATCCGCTATTGTATAGAG
+
CCCDDFFFFFFFGGGGGGGGGGHHHHHHHHHHGHHHHHGGGGGHHHHHHHHHHHHHHHGGGGGHHHHGGGGGEGGEFHHHHHHHGGGGGHHHHHHHHHHHGGGGHHHGHHHGHHHGHHHHHHHHHHHHGFHHGHHHHGBGHHGGHHHHGEGHGGHHHHHHGHHHHGGFGE9@-..9://:0000:0;000000;;0;0;0000;0;000:0000000;0:000000///;000:000...9.000000000
@M03495:530:000000000-LYBTV:1:1104:24218:18615 1:N:0:GTGCTCTG+TTCTTCCT
GTCAGCATGTGAGCTTTGGTCCAGCCTGAGTCCCTGGTTTATCAACGGCAAAATATAGATCGGAAGAGCACACGTCTGAACTCCAGTCACGTGCTCTGATCTCGTATGCCGTCTTCTGCTTGAAAAAAAAAAAAGTCAACCAAACTTGCATCGCCATATTGTCTGTCTTTATACTGTAACAACACCGAAATCACGCTCCGACGCTTATCATGTATTTCTACAGATCGTTAGCGTGCTCCACATCAACCACT
+
CBCCCFFFFFFFGGGGGGGGGGHHHGHHGHGHHHHHHGHHHHHHHHGGGGGHHHHHHHHHHHGGGGHHHHHHHGHHHGHHHHHHHGHHHHGHHHGHHGGHGHHHGGHHHHGFGHGHHHHHHGFHHHHGGGGC/>/111110....1111111..<.<0000=000<000000:000;;0<00....----.000...9..----..;000;000000000900000./..99-....0:0/00000/...0
@M03495:530:000000000-LYBTV:1:1104:22148:18622 1:N:0:GTGCTCTA+TTCTTCCT
GTCAGCATGTGAGCTTTGGAGTGAAATCTCTTGTCTTAAGGAATAAAGGAAAAAGATTCCGTCGGAGGCTCGGTGCTCTACAGGTTCAACCTTTGTACTCTATTATTGCCTCACATTCCATCTCTTGTGAAAATATATTTGATTGGCTTTTCTGCAGGTTGTTTGCCAGGACTTTCCAAGACCTCCACTAGAAAACACAATAAACTTTTCGGAAGCTGGACAACTATCTTCATTTTTCAGAAACAGTGAAC
+
CBCCBFFFFFFFGGGGGGGGGGHHHHHHHHHHHHHHHHHHHHHHHHHHHHHHHHGGHIIIHHHGGGGGGHHGGGGGHHHHHHHHHHHGHHHHHHHHHHHHHHHHHHHHGHHHHHHHHHHGHHHGHHHHHHHGHGHHHHHHHHHHHHHHHHHHHHHHHGHHHGHHHHHHHHGHHHHHHHHHFHHHHHHHHHHHFHHHHHHGHHGDDGGHH0E@EGDCGHHHHHFEHGHGGGGGFGGFBFGGEFFGGFGGGF0
@M03495:530:000000000-LYBTV:1:1104:8721:18732 1:N:0:GTGCTCTG+TTCTTCCT
GTCAGCATGTGAGCTTTGGTCCAGCCTGAGTCCCTGGTTTATCAACGGCAAAATATAGATCGGAAGAGCACACGTCTGAACTCCAGTCACGTGCTCTGATCTCGTATGCCGTCTTCTGCTTGAAAAAAAAAAAAAATGACCAGCTATTACTTATTGTACTGTAAACAGCATATATGTGTATACATAATAACACTACATCATTATAGTCTAAATAGTCTAGTATTGATAAATGTATTCATAATACTTAGTAT
+
CCCCDFFFFFFFGGGGGGGGGGHHHGHHHHHHGHHHHGHGHHHHHHGGGGGHHHHHHHHHHHGGGGHHHHHHHGHHHGHHHHHHHHHHHHGHHHGHHHGHBHHHFGHHHHGGGHGHHHHHHHGHHHHGGD@CC/<-0111110.0000000==D000000000<0<0/./0<000000000000<000000<00//:0:000000000000000000<<0<0000<000<000000:0<0<0000000000
@M03495:530:000000000-LYBTV:1:1104:24850:18744 1:N:0:GTGCTCTG+TTCTTCCT
GTCAGCATGTGAGCTTTGGATGGTTCTGGTTTATCAACGGCAAAATATAGATCGGAAGAGCACACGTCTGAACTCCAGTCACGTGCTCTGATCTCGTATGCCGTCTTCTGCTTGAAAAAAAAAAATAGAAAGAATTCAGTCTTAGGTATCTACTAACTCACAGAATTAATATACTATGCTCGTCGTGCTACCACACGAGTTGACATTCTCTGTCTCCATGCTGCGAGTGTCTACACAACAATTCGTGCATC
+
CACCCFFFFFFFGFGGGGGFGGGHHHHHHHHHHHHHHHGGGGGHHHHHHHHHHHGGGGGHHHGHHGHHHGHHHHHHHHHHHHGHHHGHHG@G4HHHGGHHHHGGGHGHHFGFHHGFGGHGGFG//0222221001111<111?1111?11>1<>1111111>1110000=<000=0000=0.=:-:.:.0;/00..---..00000000000900000000000---:.000000/0..9.0009:...00
@M03495:530:000000000-LYBTV:1:1104:27836:18750 1:N:0:GTGCTCTG+TTCTTCCT
GTCAGCATGTGAGCTTTGGTCCAGCCTGAGTCCCTGGTTTATCAACGGCAAAATATAGATCGGAAGAGCACACGTCTGAACTCCAGTCACGTGCTCTGATCTCGTATGCCGTCTTCTGCTTGAAAAAAAAAAAACAGAAATTCGTCAAGATGACATGATTAGGGCAGCGTAATAGATCACCATGAGTATATACTTACGCGATCATTCCGTATCATCAGTCCATGTGATTCTGACGTGTAAGTCTAGACTAT
+
BBBBBFFFFDFFG4BEG4BAFGHHGGHHFFHHHHHHHABGGHGHGFEGGGGFHHGHHHHHHHGEGGHHHHHHHGHHHGHFHGGHHHHHHFAGHHGHHHHBBGGG?EHFBFEFEHGHHHHEHHCGEFHCC///<///0011111.>..<11000<00000=000.<...-;...000;0://00900;000090000;..---;.;0;0//.../9///;/////;////////99.9/.//////99/9;/
@M03495:530:000000000-LYBTV:1:1104:21878:18763 1:N:0:GTGCTCTG+TTCTTCCT
GTCAGCATGTGAGCTTTGGAATTAGTAAATTCGTTGACGACAGAAGGAGCAAGATAACGACCACAGGGAGGGTGGTTTATCAACGGCAAAATATAGATCGGAAGAGCACACGTCTGAACTCCAGTCACGTGCTCTGATCTCGTATGCCGTCTTCTGCTTGAAAAAAAAAAAAAAAAACAATTGAGAGGAAAACTCAGACCAAGAATATCCCACAACATAGCTGATACTCTGTAGACGTCGAATTATTCTAA
+
CCCCCFFFFFFFGFGGGGGGGGHHHHHHHHHHGGHHHHGGGGGHHHHHHHHHHHHHHHGFGGGHHHHGGGGGEGGGGHHHHHHHGGGGGGHGHHHHHHHHGGGGGGHHHHHGHHHGHHHHHHHHHHHHGGHHGHHHHHFHHHGGHHHHGGGHGGHHHHHHHHHHHGGGF-;?---;-..9000:0.0..///9000000./...:00;00:0.;..;/0000000000;00;00:0..;-9.9.0900000
@M03495:530:000000000-LYBTV:1:1104:24196:18764 1:N:0:GTGCTCTG+TTCTTCCT
GTCAGCATGTGAGCTTTGGAGTGAAATCTCTTGTCTTAAGGAATAAAGGAAAAAGATTCCGTCGGAGGCTCGGTGCTCTACAGGTTCAACCTTTGTACTCTATTATTGCCTCACATTCCATCTCTTGTGAAAATATATTTGATTGGCTTTTCTGCAGGTTGTTTGCCAGGACTTTCCAAGACCTCCACTAGAAAACACAATAAACTTTTTGGAAGCTGGACAACTATCTTCATTTTTCAGAAACAGTGAAC
+
CCCCCFFFFFFFGFGGGGGGGGHHHHHHHHHHHHHHHHHHHHHHHHHHHHHHHGGGHHIHHIHGGGGGGHHGGGGGHHHHHHHHHHHHHHEGHHHHHHHHHGHHHHHHHHHHHHHHHHHHHHHHHHHHHHHHHHHHHHHHHHHHHHHHHHHHHHHHHHHHHGHHHHHHHHGHHHHHHHGBGHHHHHHHHHHHHHGHHFHGHGGFHHHHHHFGBGFEFHBHHGHHF:GGHHG;FGFFGGGGGFBFGG:FBC0
@M03495:530:000000000-LYBTV:1:1104:17250:18787 1:N:0:GTGCTCTG+TTCTTCCT
GTCAGCATGTGAGCTTTGGTCCAGCCTGAGTCCTGGTTTATCAACGGCAAAATATAGATCGGAAGAGCACACGTCTGAACTCCAGTCACGTGCTCTGATCTCGTATGCCGTCTTCTGCTTGAAAAAAAAAAAAATAATAACGAAGAATCGCGTGGTGTACCTCAGCAATGAATCTCAGTACAAGCAATGTAACCGCTACTCTGCATCACCATCTGTGTGATTGCTGAGTATGACTACTGTATCATCTCTGA
+
CCCDDFFFFFFFGFGGGGGGGGHHHGHHFHHHHHHHHHHHHHHHHGGGGGHHHHHGHHHHHGGGGHHHHHHHGHHHEBDFHHHHHHHHHGHHHGHHHHF4GHHGGHHHHGGGHGHHHHHHFHHHHHGGGC/>//011<111.....<00<.----:.;000000000/0000000000000000.//:000000-----0000009090/9;B00000.00000000.000000;0/900:00:0000000
@M03495:530:000000000-LYBTV:1:1104:16372:18798 1:N:0:GTGCTCTG+TTCTTCCT
GTCAGCATGTGAGCTTTGGATGGTTCTGGTTTATCAACGGCAAAATATAGATCGGAAGAGCACACGTCTGAACTCCAGTCACGTGCTCTGATCTCGTATGCCGTCTTCTGCTTGAAAAAAAAAAAAATTAATAATCAGCATAAAAATATTACTAGACATAATTACAGATATCGACATTATCCAAAATATTCAGAGATTGACTGTAGTTTACATAAGTACAATCAGTATACGTAACTACCATCCGCAAAGAT
+
CCCDDFFFFFFFGGGGGGGGGGGHHHHHHHHHHHHHHHGGGGGHHHHHHHHHHHGGGGHHHHHHHGHHHGHHHHHHGHHHHHGHHHGHHHGHFHHHGGHHHHGGGHGHHHHHHHHHHHGGGGGD/>>01111?11?1111111111<1111=1100000<00000000==0=..-::0;;00000:00:0;00;0/;00000000000000000000;0:000000;0;0.:0..000:0;0...---//0
@M03495:530:000000000-LYBTV:1:1104:21983:18840 1:N:0:GTGCTCTG+TTCTTCCT
GTCAGCATGTGAGCTTTGGAATTAGTAAATTCGTGATATAACGACCACAGGGAGGGTGGTTTATCAACGGCAAAATATAGATCGGAAGAGCACACGTCTGAACTCCAGTCACGTGCTCTGATCTCGTATGCCGTCTTCTGCTTGAAAAAAAAAAAACAAAACAAGCAATACAATATTAGAACACTATAGTCAGCTGCAGCACACCTATCATCTATCTCATCAGCAGCTCGTTAGTGTCTACATATACTATT
+
CCCCCFFFFFFFGGGGGGG4GGHHHHHHHHHHGGGHHHHHHHGGGGGHHHHGGGGGGGGGGHHHHHHHGGGGGHHHHHHHHHHHGGGGHHHHHHHGHHHGHHHHHHHHHHHHGHHHGHHHHF3HHHGGHHGHGGGHGHHHHHHHGFHHHGGGA-<;.......././:00000090000000//0/00000000009/00../;./000:00000000:;00000.//0.9...00900:00000090000
@M03495:530:000000000-LYBTV:1:1104:16800:18865 1:N:0:GTGCTCTG+TTCTTCCT
GTCAGCATGTGAGCTTTGGAGTGAAATCTCTTGTCTTAAGGAATAAAGGAAAAAGATTCCGTCGGAGGCTCGGTGCTCTACAGGTTCAACCTTTGTACTCTATTATTGCCTCACATTCCATCTCTTGTGAAAATATATTTGATTGGCTTTTCTGCAGGTTGTTTGCCAGGACTTTCCAAGACCTCCACTAGAAAACACAATAAACTTTTTGGAAGCTGGACAACTATCTTCATTTTTCAGAAACAGTGAAC
+
BBBBAFFFFFFFEGGGGGGGGFFHHHHHHHHHHHHHHHHHHFHHHFFHHHHHGHGGHFHHHFG?GGGGGHGGGGGGHHHHHHHHHHHHHHGGHHHFGHHHHHHHGHHHGFHHHHHGHHHGHHGHHHHHGGHGGHHHHHHHHHHHF0CBHHGGHHEG2FGHHBGHHHBGG/GHHGGGHF<GHHFHGGFFHFHF<DGGFCC.DDGBGFGGGHGGHFG:GCGGGFACCHHBGCBBFF0FGGGBFFFGGFFBF00
@M03495:530:000000000-LYBTV:1:1104:17197:18881 1:N:0:GTGCTCTG+TTCTTCCT
GTCAGCATGTGAGCTTTGGATTAGTAAATTCGTTGACGACAGAAGGAGCAAGATAACGACCACAGGGAGGGTGGTTTATCAACGGCAAAATATAGATCGGAAGAGCACACGTCTGAACTCCAGTCACGTGCTCTGATCTCGTATGCCGTCTTCTGCTTGAAAAAAAAAAAAATAGAAAGATGTGTAAAGTGGACTAATCATAAGTGTCACTACACGACGACGATAGATACATATCTATGTGATAGAGTGTT
+
CCCDEFFFFFFFGGGGGGGGGGHHHHHHHHHGGHHHHGFGGGHHHHHHHHHHHHHHHGGGGGHHHHGGGGGBFFGGHHHHHHHGGGGGHHHHHHHHHHHGGGGHHHHHHHGHHHGHHHHHHHHHHHHGHHHGHHHFFBGHHGGHHHHGGGHGHHHHHHHGHHHHGGG?C-<<.<01110/01<1<111<110000<::011:11111111:1/0/.--<----9..<1111:1<11<11<11:1:111111
@M03495:530:000000000-LYBTV:1:1104:16277:18890 1:N:0:GTGCTCTG+TTCTTCCT
GTCAGCATGTGAGCTTTGGAGTGAAATCTCTTGTCTTAAGGAATAAAGGAAAAAGATTCCGTCGGAGGCTCGGTGCTCTACAGGTTCAACCTTTGTACTCTATTATTGCCTCACATTCCATCTCTTGTGAAAATATATTTGATTGGCTTTTCTGCAGGTTGTTTGCCAGGACTTTCCAAGACCTCCACTAGAAAACACAATAAACTTTTTGGAAGCTGGACAACTATCTTCATTTTTCAGAAACAGTGAAC
+
BBCCCFFFFFFFGGGGGGGGGGHHHHHHHHHHHHHHHHHHHHHHHHHHHHHHHHGGHIIHHHHGGGGGGHHGGFGGHHHHHHHHHGHHHHHHHHHHHHHHHHHHHHHHHHHHHHHHHHHGHHHHHHHHHHHHHHHHHHHHHGHHHHHHHHHHHHEFHHHHHEHHHHHGECGHHHGHGHBGFHHHHHHHHHH1FBFFHFHGHHGHGHHHGHGGEHHCGFGHGGHHHHHHHHGFFGFFGGGGBFFGGFFGFG0
@M03495:530:000000000-LYBTV:1:1104:27549:18895 1:N:0:GTGCTCTG+TTCTTCCT
GTCAGCATGTGAGCTTTGGAGTGAAATCTCTTGTCTTAAGGAATAAAGGAAAAAGATTCCGTCGGAGGCTCGGTGCTCTACAGGTTCAACCTTTGTACTCTATTATTGCCTCACATTCCATCTCTTGTGAAAATATATTTGATTGGCTTTTCTGCAGGTTGTTTGCCAGGACTTTCCAAGACCTCCACTAGAAAACACAATAAACTTTTTGGAAGCTGGACAACTATCTTCATTTTTCAGAAACAGTGAAA
+
CCCCCFFFFFFFFFGGGGGGGGHHHGHHHHHHHHHHHHHHHGHHHHHHHHHHGHGGGHHHFGHGGGGGGHHGGGGGHHFHHHHFHHHHHHHFHGHHHHGHHHHGHHHHHFHHHHHHHHHGHHHHHHHHHHFHGHHHHHHFHHHHFGHHHHHHHGBFHHHGHGHGHHHFHGHHHHHHHFFGHGHHHHFHHFHHFHHFFCCCGDGBFHFHHGGGGB:CCHFGHGHECBCCGFB0FFFGGGEFFF/9FBFFBF0
@M03495:530:000000000-LYBTV:1:1104:4237:18897 1:N:0:GTGCTCTG+TTCTTCCT
GTCAGCATGTGAGCTTTGGAGTGAAATCTCTTGTCTTAAGGAATAAAGGAAAAAGATTCCGTCGGAGGCTCGGTGCTCTACAGGTTCAACCTTTGTACTCTATTATTGCCTCACATTCCATCTCTTGTGAAAATATATTTGATTGGCTTTTCTGCAGGTTGTTTGCCAGGACTTTCCAAGACCTCCACTAGAAAACACAATAAACTTTTTGGAAGCTGGACAACTATCTTCATTTTTCAGAAACAGTGAAC
+
CCCCCFFFFFFFGGFGGFGGGGHHHHHGHHHHHHHHHHHHFHHGHHHHHHHHHHGGHHHHHHHGGGGGGHFGGEGGHHHHHHHHHHHGGHHGHHGHHHHHHHGHHHHGEHHHHHHHHHHGHHHHHHHFFG4GHGHHHHHHHHHHH0GHFHHHHHHHHGHHHFHHFHHHHEGHHFHGGFFFGHBGHGFHHGHBFDFFFHGGHFGHHHHHHHGGHGFGHHHHHFHHHHGHHHGFGGF9BFGGBBFGGFFGFB:
@M03495:530:000000000-LYBTV:1:1104:16780:18909 1:N:0:GTGCTCTG+TTCTTCCT
GTCAGCATGTGAGCTTTGGAGTGAAATCTCTTGTCTTAAGGAATAAAGGAAAAAGATTCCGTCGGAGGCTCGGTGCTCTACAGGTTCAACCTTTGTACTCTATTATTGCCTCACATTCCATCTCTTGTGAAAATATATTTGATTGGCTTTTCTGCAGGTTGTTTGCCAGGACTTTCCAAGACCTCCACTAGAAAACACAATAAACTTTTTGGAAGCTGGACAACTATCTTCATTTTTCAGAAACAGTGAAC
+
CCCDCFFFFFFFGGGGGGGGGGHHHHHHHHHHHHHHHHHHHHHHHHHHHHHHHHGGHHIHHIHGGGGGGHHGGEGGHHHHHHHHHHHHHHHHHHHHHHHHHHHHHHHHHHHHHHHHHHHHHHHHHHHHHGHGGGHHHHHHHGHHHHHHHHHHHHGHGHHHHGHHHGHGFEHHHHHGGGGHGHHHHHHHHHHBHHHHHHGEHHFFHGGGHHCGHFECGGFGHFFFHHHGHHGBFFGGGBFFGBFGGGFGGG0
@M03495:530:000000000-LYBTV:1:1104:21617:18915 1:N:0:GTGCTCTG+TTCTTCCT
GTCAGCATGTGAGCTTTGGAGTGAAATCTCTTGTCTTAAGGAATAAAGGAAAAAGATTCCGTCGGAGGCTCGGTGCTCTACAGGTTCAACCTTTGTACTCTATTATTGCCTCACATTCCATCTCTTGTGAAAATATATTTGATTGGCTTTTCTGCAGGTTGTTTGCCAGGACTTTCCAAGACCTCCACTAGAAAACACAATAAACTTTTTGGAAGCTGGACAACTATCTTCATTTTTCAGAAACAGTGAAA
+
CCCCCFFFFFFFGGGGGGGGGGHHHHHHHHHHHFHHHGGHHHHHHHHHHHHHHHGGHHGGHHHGFGGGGHHGGEEGHHHGHHHHHHHHHHHGHGGGHGHHHHHHHHHHGHHHHHHHHHHHHHHHHHGHHGHHHHHHHHHGHFHHHFHFHHBHHGEFHHGHFCHHHHHHHHHGHHHHFF1GHH0FGFHFHHHFDDCFCGE<GHHFHHHHHFCGFCGHHHCGHGFHFHHGGHFBFCFBFFGEFFFGFCFGGG0
@M03495:530:000000000-LYBTV:1:1104:26907:18934 1:N:0:GTGCTCTG+TTCTTCCT
GTCAGCATGTGAGCTTTGGAGTGAAATCTCTTGTCTTAAGGAATAAAGGAAAAAGATTCCGTCGGAGGCTCGGTGCTCTACAGGTTCAACCTTTGTACTCTATTATTGCCTCACATTCCATCTCTTGTGAAAATATATTTGATTGGCTTTTCTGCAGGTTGTTTGCCAGGACTTTCCAAGACCTCCACTAGAAAACACAATAAACTTTTTGGAAGCTGGACAACTATCTTCATTTTTCAGAAACAGTGAAA
+
BBBBBFFFFFFDGGGGGFGGGGHHHHHGHHHHHGHHHHFGHHHHHHHHHHHHHHGGHHHHGFGEFGFGFHHGGGGGHHHHHHHEHGFHHHHGHHHHHHHHHHHHHHHHGHHHGHHHHHHHHHHHHHHHHGHHHHHHHHHHHHHHFHGHHHHGHH3HHGHHHDHHHHFGHGHHHHHGHHGHHHGHHEHHGHHHHHHH.GHGHFGHFFHHHHGGFFGGHHHHHFH:GFHHHHGFGGFFGGGGGGGFGEBFFG0
@M03495:530:000000000-LYBTV:1:1104:23680:18946 1:N:0:GTGCTCTG+TTCTTCCT
GTCAGCATGTGAGCTTTGGAGGGCAAGAAGTGGTTGTGACTGGTTTATCAACGGCAAAATATAGATCGGAAGAGCACACGTCTGAACTCCAGTCACGTGCTCTGATCTCGTATGCCGTCTTCTGCTTGAAAAAAAAAAAAAAACATAGAAGTACATATGACTAGTTCCGGTTACAACATATACATATACACGCTCTATTCAATAGATCTACGTGGAGCACACTCTTGCAGAGACATCATCACTATGACGAA
+
CCCDDFFFFFFFGGGGGGGGGGGGGGGHHHGGHHGGGGHHHHHHHHHHHHHHFGGGGHHHHHHHHHHHGGGGHHHGHHHGHHHGHHHHHHGHHHHHGHHHGHGHFFDHHHGGHHHHGGGHGHHFHHHHHFHHFGGGGG--<--..<<0000<000;000000000000.--..0000./000000;00000.-..90000000000000:0.:/.../9././/0000000.///0;:0;0000000:..-
@M03495:530:000000000-LYBTV:1:1104:21987:18950 1:N:0:GTGCTCTG+TTCTTCCT
GTCAGCATGTGAGCTTTGGAGACTGGTTTATCAACGGCAAAATATAGATCGGAAGAGCACACGTCTGAACTCCAGTCACGTGCTCTGATCTCGTATGCCGTCTTCTGCTTGAAAAAAAAAAAAAAAATAGATTTCTAGCAAAACAATACTCAGGTAGTGTACTGTTATATCTTATTGCACAGACACGCTACCACAGACGAAGGCTACATCTGAATATGACATGACTACAGGTGTAATGACGACGTCAGTGA
+
CCDDDFFFFFFFGGGGGGGGGGGHHHHHHHHHHHHGGGGGHHHHHHHHHHHGGGGHHHHHHHGHHHGHHHHHHHHHHHHGHHHGHHHHHFHHHFGHHHHGFGHGHHHHHHHHHHHHGGGGG</</--011111111000000/.<.<000<00/;00;/;0000000000:0000:0:000/0./:.-..-/00:.0.---...00/0;000:0000;0000:00:0/00/000000:0;.:::-...000
@M03495:530:000000000-LYBTV:1:1104:28248:18962 1:N:0:GTGCTCTG+TTCTTCCT
GTCAGCATGTGAGCTTTGGTCCAGCCTGAGTCCCTGGTTTATCAACGGCAAAATATAGATCGGAAGAGCACACGTCTGAACTCCAGTCACGTGCTCTGATCTCGTATGCCGTCTTCTGCTTGAAAAAAAAAAAGAACCAACATCTGGTTAGACCTTTGTAATCATACTTCTATTGTGACTGACGAGTTGCTTGCTGACACAGTCACTCAGTAGATATATATATATACACGTCACTTATATAAATTCACTCA
+
AABBBFFFFFBBFBFGGGGGGGGHHGHHFGHHHHHGHAGGHHHHHHGGGGGHHHHHHHHHHGG1FFHHHHGHHGHHHGGHGHHHHHHHHHGHHGEGHHHH4FFBFFHHHGEEEHGBGHHHHGBB3FGG?@//@/??0?0/.<01111>1101111<00<<<0=<00000000<00000000//..-;.00000.;00/00/.000009/0000090090090;000009..;..///99:////9///9//
@M03495:530:000000000-LYBTV:1:1104:23978:18987 1:N:0:GTGCTCTG+TTCTTCCT
GTCAGCATGTGAGCTTTGGAGGGCAAGAAGGGGTGGTTTATCAACGGCAAAATATAGATCGGAAGAGCACACGTCTGAACTCCAGTCACGTGCTCTGATCTCGTATGCCGTCTTCTGCTTGAAAAAAAAACTCAAAAAACAGGGTGTATACTCTATTCCTGTCACACATATCTGTAGCCGCCCAAACCTAACTCGCAATTCATACTATCTCGTACTTCTAGACCATTCTACACTCTGCGATGACCCACACT
+
AABBBFFFFDD5BBFFGACCGGGGGCCF4FGEG22EEF2FEGHCHGGGFGHHHGHHHHHHHGGAEHHFBGCGGFHGCGFGG3F@CHHHHG?GFEHGF44?GHFGEHHHHFGGAFGGGHFHHG2D3FCD/@/111111.-<.0..<.<000==000000000:/;00/.0000;00:000.---...../;//0099-..0/////////9/.....;///////.;///;//.;/;//--..///....;/
@M03495:530:000000000-LYBTV:1:1104:20096:19020 1:N:0:GTGCTCTG+TTCTTCCT
GTCAGCATGTGAGCTTTGGAGTGAAATCTCTTGTCTTAAGGAATAAAGGAAAAAGATTCCGTCGGAGGCTCGGTGCTCTACAGGTTCAACCTTTGTACTCTATTATTGCCTCACATTCCATCTCTTGTGAAAATATATTTGATTGGCTTTTCTGCAGGTTGTTTGCCAGGACTTTCCAAGACCTCCACTAGAAAACACAATAAACTTTTTGGAAGCTGGACAACTATCTTCATTTTTCAGAAACAGTGAAC
+
BBBBBFFFFFFFGGGGGGGFGGHHHHHHHHHHHHHHHHHHGGHHHHHHHHHHHHGGHHHHHGHGGGGGGHHGGEGGHHHHHHHHHHHHHHHGHHHHHHHHHHHHGHHHHHHHHHHHHHHHGHHHHHHHHHGHHHHHGHHHGHHHHHGGHHHHHHGGFHHHHGHHHHHHGFCGGHHHHGFFFGGHHFFHHFHBDFBGGHHFFGDGGBHHHGGGFHHEGHGGFFHHGFHFGGFCCFBFGGGGGFGBFFFGFF0
@M03495:530:000000000-LYBTV:1:1104:26106:19024 1:N:0:GTGCTCTG+TTCTTCCT
GTCAGCATGTGAGCTTTGGACTCCTGACTGGTTTATCAACGGCAAAATATAGATCGGAAGAGCACACGTCTGAACTCCAGTCACGTGCTCTGATCTCGTATGCCGTCTTCTGCTTGAAAAAAAAAAACAAATATCCAGTGATTTACACTAATTCAACTCTACATGATTTCAAAGTAGTGTACGTCACCCTCGACTTCCATAACCATACAGCACCCTACGTTGCCTATATGTCAGTGCGCCCGCTATCAGTA
+
BBCCCFFFFFFFGCGGGGGGGGHHHHHHGHHHHHHHHHHHGGGGGHHHHHHHHHHHGGGGHHHHGHHEHHHGFGEHHHHHHHHGGHHHGHHHHGDGHHFGH3GFFEFHGHHHHGHHCGHBGGGC/>////01?11111<111@<11>DHG11111111111<110000<0=0=<0000/000./:..0;:.:.-..;000000:909/009/.9../.../.:00000900000009--.-----.;0900
@M03495:530:000000000-LYBTV:1:1104:6988:19028 1:N:0:GTGCTCTG+TTCTTCCT
GTCAGCATGTGAGCTTTGGTCCAGCCTGAGTCCTGGTTTATCAACGGCAAAATATAGATCGGAAGAGCACACGTCTGAACTCCAGTCACGTGCTCTGATCTCGTATGCCGTCTTCTGCTTGAAAAAAAAAAAAAAAATAACAAGAGCAGCATGAGTGCAGTACACTGCACTACACAAAAACACCACTACTAACACACACATACAGCGACACATACATGGTAGTAGACTAAGACACATAGACATCCACAGTA
+
CCCCCFFFFFFFGGGGGGFGGGHHHGHHHHGHHHHHHHHHHHHHHGGGGGHHHHHHHHHHHGGGGHHHHHHHGHHHFGHHHHHHHHHHHGHHHGHHHFH4GHHGGHGHHGGGHGHHGHHHC?BEGHGGGBD<</<>-.<D0<G//.////.000000000;00000000/00///0.;9.......///000/;/..9..//////-----//////9//////9//;////://////9/:///9/:.9/
@M03495:530:000000000-LYBTV:1:1104:7626:19029 1:N:0:GTGCTCTG+TTCTTCCT
GTCAGCATGTGAGCTTTGGAGGGCAAGAAGTGGTTGTGACTGGTTTATCAACGGCAAAATATAGATCGGAAGAGCACACGTCTGAACTCCAGTCACGTGCTCTGATCTCGTATGCCGTCTTCTGCTTGAAAAAAAAAAAGAGAAAGGAAGGTAAGGCTGGCACACCGAGTGTAGTGGAGACAAGAACACAGAGCAATAGGAACACCGACCGTAAAGTGTGCAGCTTGTGGCGAGGACCACTGTGAGAAGCG
+
BABBBFFFFFFFGGGGGGGGGGGGGGGHHGFGHFCEEGGHHHHHGHHHHHHHGGGGGHGHHHHHGHHHGGGGHHHHHHHGGHHGFHHGHHHHHHHHGGHHGGHHGHGGGHGGHHGHGGCHGGBGHHHHF2B?G@DC//-..>0111<00../000///<../0/;.;--..0000/.0.9.//./////.9/////000009.//99--9-....:////9////9/.;..-----..:9//9//:////-
@M03495:530:000000000-LYBTV:1:1104:17051:19029 1:N:0:GTGCTCTG+TTCTTCCT
GTCAGCATGTGAGCTTTGGAATTAGCTGGTTTATCAACGGCAAAATATAGATCGGAAGAGCACACGTCTGAACTCCAGTCACGTGCTCTGATCTCGTATGCCGTCTTCTGCTTGAAAAAAAAAAAAAAAGACATGCATATAGAAAACGCTATGAGCTAGCATGATTGTATGCATAGAAGAATAGGCACTACCATCGACGCTAGATACAACTCAAGTCTGTGTGTATTAAATAAGTATGTTAGGGCAGTCAC
+
CCDDDFFFFFFFGGGGGGGGGGHHHHHHHHHHHHHHHHGGGGGHHHHHHHHHHHGGGGHHHHHHHGHHHGHHHHHHHHHHHHGHHHGHHHGHBGHHGGHHHHGGGHGHHHHHHHFHHHHGGGCF>///-..001111110=0000//--...0000000<0<000000000000000000/<<0000./0<<0<:./---.<.0:000<<00000:000<0<A.00<00000000:000000/.:../000
@M03495:530:000000000-LYBTV:1:1104:21863:19032 1:N:0:GTGCTCTG+TTCTTCCT
GTCAGCATGTGAGCTTTGGAATTAGTAAATTCGTTGACGATAGAAGGAGCAAGAGAACGACCACAGGGAGGCTGGTTTATCAACGGCAAAATATAGATCGGAAGAGCACACGTCTGAACTCCAGTCACGTGCTCTGATCTCGTATGCCGTCTTCTGCTTGAAAAAAAAAAAAAAAAAAACTGTAGAATGAACAAAGGTAGCAGATGACTGGTCTGTTATGTGAGGTTATGTGTTGATCCGACGTCATATAA
+
DCDDDFFFFFFFGGGGGGGGGGHHHHHHHHHHGHHHHHGGGGGHHHHHHHHFHHHHHHGGGGGHHHHGFGGGHHGHHHHHHHHHGGGGGHHHHHHHHHHHGGGGGHHHHHHGHHHGHHHHHHHHHHHHGHHHGHHHEH2HHHGGHHGHGEGGGHHHHHHHGHHEHGCFGGAB@-:----.00:;B00;00000/.//:00000:000000.00;/00:0000::.//:00:0:/.:0;0..---...0000
@M03495:530:000000000-LYBTV:1:1104:25558:19071 1:N:0:GTGCTCTG+TTCTTCCT
GTCAGCATGTGAGCTTTGGAGTGAAATCTCTTGTCTTAAGGAATAAAGGAAAAAGATTCCGTCGGAGGCTCGGTGCTCTACAGGTTCAACCTTTGTACTCTATTATTGCCTCACATTCCATCTCTTGTGAAAATATATTTGATTGGCTTTTCTGCAGGTTGTTTGCCAGGACTTTCCAAGACCTCCACTAGAAAACACAATAAACTTTTTGGAAGCTGGACAACTATCTTCATTTTTCAGAAACAGTGAAC
+
BBBBBFFFFFFFGEGGGGGGGGHHHHHHHHHHHGHHHHHHHHHHHHHHHHHHFHGGHGHGHGHEGGGGGHHGGEGGHHHHHHHHHHHHHHHHHHHHHHHHHGHHHHHHHHHHHHHHHHHHHHHHHHHHHHFFHHFHHHHHHHHHEHHHHHGHHHGHHGHHHGHHHHHHHHHHHHHHHGFHHFHHHGCHHHH1DGHFHHHGHFHBGHFHHFCGHHHGHGFHHGGEHFFHHGFCFFFGGGGGEFFFFFGGGB0
@M03495:530:000000000-LYBTV:1:1104:17973:19078 1:N:0:GTGCTCTG+TTCTTCCT
GTCAGCATGTGAGCTTTGGAATTAGTAAATTCGTTGACGACAGAAGGAGCAAGATAACGACCACAGGGAGGGTGGTTTATCAACGGCAAAATATAGATCGGAAGAGCACACGTCTGAACTCCAGTCACGTGCTCTGATCTCGTATGCCGTCTTCTGCTTGAAAAAAAAAAAATACAATAATACTAACGACAACATTACTTCATATAAATCAGCAACTCTAATTCACAACAATGTACTCATAGTGTTGAATG
+
BBBBBFFFFFFDGGGGGGFGGGHHHHHHHHHHGHHHHHGGGGGHHHHHHHHHHHHHHHGGGGGHHHHGFFGGEFGFFHHHHHHHGGGGGHGGHHHHHHHHGEGGHHHHHHHGHHHGHHHHHHHHHHHHGFGHGHHHGHDHHHFGHHHHGAFHGHHHHHHHGGHHHGGGG?-A.;0000;;00000;/..--9..//9////;////////;9//.9/;9////9////..:9/9/9:9//BB9//9.///9
@M03495:530:000000000-LYBTV:1:1104:26654:19095 1:N:0:GTGCTCTG+TTCTTCCT
GTCAGCATGTGAGCTTTTGAATTAGTAAATTCGTTGACGACAGAAGGAGCAAGATAACGACCACAGGGAGGGTGGTTTATCACGGCAAAATATAGATCGGAAGAGCACACGTCGAACTCCAGTCACGTGCTCTGATCTCGTATGCCGTCTTCTGCTTGAAAAAAAAAAAACAAAAATCTAACATAATCTACAACTAAAATCGTACTCAATATAAAACTTACAATGCACTTAAACACAATCACCTAAGATAT
+
BBBBBFFFFFFDG4DGGGFFGGHHHHHHGHHHGGFHHHGGGGGHGHHHHHHHHHHHGHGGGEFHHHHGGGGGGGGGGHHHHHHGGGGGHHHGHHHHHEHGFGGHGHHGHHGHHGGGHHHHHHHHGHGHHEGHHHHB<FFHGGHGEFFAFHGBHDDGFEHB0DC@CF-:9-....9.;/0;0090090000000////////.:...///9//////9///////////////;//..://B/F////////
@M03495:530:000000000-LYBTV:1:1104:9268:19117 1:N:0:GTGCTCTG+TTCTTCCT
GTCAGCATGTGAGCTTTGGAGTGAAATCTCTTGTCTTAAGGAATAAAGGAAAAAGATTCCGTCGGAGGCTCGGTGCTCTACAGGTTCAACCTTTGTACTCTATTATTGCCTCACATTCCATCTCTTGTGAAAATATAGATCGGAAGAGCACACGTCTGAACTCCAGTCACGTGCTCTGATCTCGTATGCCGTCTTCTGCTTGAAAAAAAACAAACAACGAAATAAACTGCTCTACTTATACTGACTCATGT
+
CBCCCFFFFFFFGGGGGGGGGGHHHHHHHHHHHHHHHHHHHHHHHHHHHHHHHHGGHHIHHHHGGGGGGHHGGGGGHHHHHHHGHHHHHHHHHHHHHHHHHHHHHHHHHHHHHHHHHHHHHHHHHHHHHFHHHHHHHHHHHHGCGGHHHGHHHGFHHGHHGHGHHHHHHHGHHGGHHHBF1FHHGGHHHHGEGHGHHHHHHHFGHHFGF?.;.9....-....00000000;000000000000000000:
@M03495:530:000000000-LYBTV:1:1104:21689:19126 1:N:0:GTGCTCTG+TTCTTCCT
GTCAGCATGTGAGCTTTGGTCCGCCTGAGTCCTGGTTTATCAACGGCAAAATATAGATCGGAAGAGCACACGTCTGAACTCCAGTCACGTGCTCTGATCTCGTATGCCGTCTTCTGCTTGAAAAAAAAAAAAAGTACCTTGTGTTTTCCACTTTAGTGGGCTTTGTTACTCTACGCCGCACCCGAGAAAAACATCAAACCCAGATCAATGCCGAATAGTAAAGACACACTGCAGAAGACCTAGACCAAACT
+
AAABBFFFFDFFG4BFGFFGGGGGGGHHHGHHHHGFGHGGHFFHEGGGCHFHHHHHHHHHGCF1GHHHHHHGFHHGGGGHHFHHFHFFGG11FDGHHHBFHHEECBHBEEFHG?GBEHHHHHFDCCD//></<.111>1>1=100//0<00<=D0<=0.../:;00:00000;0.-;9;-9:;----9;/.9;//////.;...:/9//9//--9..//////9.;..;///;9/////./////9..../
@M03495:530:000000000-LYBTV:1:1104:14398:19132 1:N:0:GTGCTCTG+TTCTTCCT
GTCAGCATGTGAGCTTTGGAGTGAAATCTCTTGTCTTAAGGAATAAAGGAAAAAGATTCCGTCGGAGGCTCGGTGCTCTACAGGTTCAACCTTTGTACTCTATTATTGCCTCACATTCCATCTCTTGTGAAAATATATTTGATTGGCTTTCCTGCAGGTTGTTTGCCAGGACTTTCCAAGACCTCCACTAGAAAACACAATAAACTTTTTGGAAGCTGGACAACTATCTTCATTTTTCAGAAACAGTGAAC
+
CBCCCFFFFFFFGGGGGGGGGGGHHHHHHHHHHFHHHHGHGHHHHHHHHHHHHHGGHIIIHHHGGGGGGHHGGGGGHHHGHHHHHHHHHHHHHHHHHHHGHHHHHHHHHHHHHHHHHHHGHHHHHHHHHGHFHHHHHFHHHHHHHHHHHHHHHHHHHHHHGEHHGHHHGGHHHHHHHHHHGHHHHHHHHGHGHHGHHGFEHH<GHHGHHHGGHCHCGHCGFGHHHHGHHGGFGGFGGBFGG:FFGFGGGGB
@M03495:530:000000000-LYBTV:1:1104:9537:19161 1:N:0:GTGCTCTG+TTCTTCCT
GTCAGCATGTGAGCTTTGGAGTGAAATCTCTTGTCTTAAGGAATAAAGGAAAAAGATTCCGTCGGAGGCTCGGTGCTCTACAGGTTCAACCTTTGTACTCTATTATTGCCTCACATTCCATCTCTTGTGAAAATATATTTGATTGGCTTTTCTGCAGGTTGTTTGCCAGGACTTTCCAAGACCTCCACTAGAAAACACAATAAACTTTTTGGAAGCTGGACAACTATCTTCATTTTTCAGAAACAGTGAAC
+
CBCDCFFFFFFFGGGGGGGGGGHHHGHHHHHHHHHHHHHHHHHHHHHHHHHHHHGGHIIHHIHGGGGGGGHGGGGGHHHHHHHHHHHHHHHHHHHHHHHHHHHHHHHHHHHHHHHHHHHHHHHHHHHHHGHHHHHHHHHHHGGHHHHHHHHHHHHHGHHHHGHHHHHHFGHHHHHHHHHHHHHHHHGHHHGFFGHHHHHGHFGHHHHHHHGGFGHGHHGHGHHGGGHHGHFFFFFGGGGEFCFFFBBFFG0
@M03495:530:000000000-LYBTV:1:1104:11566:19161 1:N:0:GTGCTCTG+TTCTTCCT
GTCAGCATGTGAGCTTTGGAATTAGTAAATTCGTTGACGACAGAAGGAGCAAGATAACACCACAGGGAGGGTGGTTTATCAACGGCAAAATATAGATCGGAAGAGCACACGTCTGAACTCCAGTCACGTGCTCTGATCTCGTATGCCGTCTTCTGCTTGAAAAAAAAAAACAATAAAGACATAATAAATGATCTCGTATCATCGTGACAGCTGAATATATCATCGTCTGCTCCACATTGGTAGATGACACA
+
CCCDDFFFFFFFGGGGGGGGGGHHHHHHHHHHGHHHHHGGGGGHHHHHHHHHHHHHHHHHGHHHHHGGGGGEFGGGHHHHHHHGGGGGHHHHHHHHHHHGGGGHHHHHHHGHHHGHHHHHHHHHHHHGHHHGHHHHH2GHHGGHHHHGDFHGHHHHHHHHHHHHGGGEF:...0;000;//00000000000;00.;;/.;00:9./;00;00::0:00000000..:.00:00/000;00000000:00/
@M03495:530:000000000-LYBTV:1:1104:11382:19178 1:N:0:GTGCTCTG+TTCTTCCT
GTCAGCATGTGAGCTTTGGAATTAGTAAATTCGTTGACGACAGAAGGAGCAAGATAACGACCACAGGGAGGGTGGTTTATCAACGGCAAAATATAGATCGGAAGAGCACACGTCTGAACTCCAGTCACGTGCTCTGATCTCGTATGCCGTCTTCTGCTTGAAAAAAAAAAAAAGAAGACAAGTACACACGTGAATTCTGATTAAATATTCTAACCTGTAACTGTTCGGGGCGACAGCTAAGAGATAGAGTG
+
DCCDEFFFFFFFGGGGGGGGGGHHHHHHHHHHGHHHHHGGGGGHHHHHHHHHHHHHHHGGGGGHHHHGGGGGFGGGGHHHHHHHGGGGGHHHHHHHHHHHGGGGHHHHHHHGHHGGHHHHHHHHHHHHGHHHGHHHHH1GHHGGGHHHGGGHGHHHHHHHGHHHHGGGGC-<-.../0//<.111110.<<...11<11111:11<11111110.1.1111:1111.-.-------.011000/1:1:111
@M03495:530:000000000-LYBTV:1:1104:9595:19183 1:N:0:GTGCTCTG+TTCTTCCT
GTCAGCATGTGAGCTTTGGAGTGAAATCTCTTGTCTTAAGGAATAAAGGAAAAAGATTCCGTCGGAGGCTCGGTGCTCTACAGGTTCAACCTTTGTACTCTATTATTGCCTCACATTCCATCTCTTGTGAAAATATATTTGATTGGCTTTTCTGCAGGTTGTTTGCCAGGACTTTCCAAGACCTCCACTAGAAAACACAATAAACTTTTTGGAAGCTGGACAACTATCTTCATTTTTCAGAAACAGTGAAC
+
CBCCCFFFFFFFGGGGGGGGGGHHHHHHHHHHHHHHHHHHHHHHHHHHHHHHHHGGHHHIHHHGGGGGGHHGGGGGHHHHHHHHHHHHHHHHHHHHHHHHHHHHHHHHHHHHHHHHHHHHHHHHHHHHHFHHHHHHGHHHHFHHHHHHHHHHHHGHHHHHHGHHGHHHHGHHHHHHHGHHFHHHHHHHHHGBGHFEHHHEFFHDGHHHHHCGHFFEGHHFHHHHHHHHGHF<FCFGGGGGG0BFFFFFFGB
@M03495:530:000000000-LYBTV:1:1104:11846:19195 1:N:0:GTGCTCTG+TTCTTCCT
GTCAGCATGTGAGCTTTGGTCCAGCCTGAGTCCTGGTTTATCAACGGCAAAATATAGATCGGAAGAGCACACGTCTGAACTCCAGTCACGTGCTCTGATCTCGTATGCCGTCTTCTGCTTGAAAAAAAAAAAAAAAGAAACGGACCGCACGGAATCTAGACACGCTGCTTTGTGATGTTTGATCAGTACGAGGGTGTACTATTATAACACACACATCACTTATACGCGACGGACTACGGAGTCTTAAATGT
+
DCDDDFFFFFFFGGGGGGGGGGHHHGHHHHGHHHHHHHHHHHHHHGGGGGHHHHHHHHHHHGGGGHHHHHHHGHHHGHHHHHHHHHHHHGHHHGHHHHHBGHHGGHHHHGGGHGHHHHHHHHHHFHGGGC<<>/--...//..<<-;-----;.:00;000:/.-...00;00/000000/00:0:00:..9-9.:;0000000000000....:0000000000..;----.-9/:...../0:000000
@M03495:530:000000000-LYBTV:1:1104:4015:19214 1:N:0:GTGCTCTG+TTCTTCCT
GTCAGCATGTGAGCTTTGGAGTGAAATCTCTTGTCTTAAGGAATAAAGGAAAAAGATTCCGTCGGAGGCTCGGTGCTCTACAGGTTCAACCTTTGTACTCTATTATTGCCTCACATTCCATCTCTTGTGAAAATATATTTGATTGGCTTTTCTGCAGGTTGTTTGCCAGGACTTTCCAAGACCTCCACTAGAAAACACAATAAACTTTTTGGAAGCTGGACAACTATCTTCATTTTTCAGAAACAGTGAAC
+
CCCCCFFFFFFFGFGGGGGGGGHGHHHHHHHHHHHHHHHHHHHHHHHHHHHHHHGGHIHHHHHGGGGGGHHGGEGGHHHHHHHHHHHHHHHHHHHHHHHHHHHHHHHHGGHHHHHHHHHHGHHHHHHHHHHHHHHHHHHHHHHHHHHHHHHHHHGHHHHHHFHHHHHHHEGHHHHHHGGFGFHHHAHHHGF1FGHHGFFGHGDGHHHHHHGGHFFCGFGCGGGCFHHHGHGBEGGGGFFGEFBFGFGGGF0
@M03495:530:000000000-LYBTV:1:1104:24442:19224 1:N:0:GTGCTCTG+TTCTTCCT
GTCAGCATGTGAGCTTTGGTTTATCAACGGCAAAATATAGATCGGAAGAGCACACGTCTGAACTCCAGTCACGTGCTCTGATCTCGTATGCCGTCTTCTGCTTGAAAAAAAAAAAGCAAAACAAGTATCTGGATGACCTGTCTCCTCTCTTCTCTACAGCTAATCTGTGCGCCTACTGTCACTACGTGATAACTGTCTCATTCTCGTGTCCGACATCCGTGTGCTATATTGACACGTTCTACTGTGCTACC
+
CBCCDFFFFFFFGGGGGGFGGGHHHHHHGGGGGHHHHHHHHHHHGGGGHHHHHHHGHHHGGHHHHHHHHHHHGHHHGHHGHHBFHFGGHHHHGFGHGHHHHHHHGFBGHGGGF@//022220//2D2211=111?1111011=11101011>1111>11101110111=1.-.../0011111</.</./11011111::11:11..9./:..--.0/.....1111111<1110.../.111<111111/
@M03495:530:000000000-LYBTV:1:1104:13878:19228 1:N:0:GTGCTCTG+TTCTTCCT
GTCAGCATGTGAGCTTTGGAATTAGTAAATTCGTTGACGACAGAAGGAGCAAGATAACGACCACAGGGAGGCTGGTTTATCAACGGCAAAATATAGATCGGAAGAGCACACGTCTGAACTCCAGTCACGTGCTCTGATCTCGTATGCCGTCTTCTGCTTGAAAAAAAAAAAATAAATGAAAGTGATAAATAATCTTTGTGTGTGAATTACGAAAACTAGCTAGATAACGATAGAACTCATATCTGGAGTGT
+
DDDDDFFFFFFFGGGGGGGGGGHHHHHHHHHHGHHHHHGGGGGHHHHHHHHHHHHHHHGGGGGHHHHGFGGGHHGHHHHHHHHHGGGGGHFHHHHHHHHHGGGGHHHHHHHGHHHGHHHHHHHHHHHHG@GHGHHHH22FHHFGHHHHGGGHGHHHHHHHHHHFGGGGGF<<.<00000000000000000:0000000/<...<00000....9/0:0/00000000...9<0000000:<00000.0.0
@M03495:530:000000000-LYBTV:1:1104:25276:19228 1:N:0:GTGCTCTG+TTCTTCCT
GTCAGCATGTGAGCTTTGGAGTGAAATCTCTTGTCTTAAGGAATAAAGGAAAAAGATTCCGTCGGAGGCTCGGTGCTCTACAGGTTCAACCTTTGTACTCTATTATTGCCTCACATTCCATCTCTTGTGAAAATATATTTGATTGGCTTTTCTGCAGGTTGTTTGCCAGGACTTTCCAAGACCTCCACTAGAAAACACAATAAACTTTTTGGAAGCTGGACAACTATCTTCATTTTTCAGAAACAGTGAAC
+
BABCAFFFFFFFGCGGGGGGGGHHHHHHHHHHHHHHHHHHHHHHHHHHHHHHHHGGHHHHHHHGGGGGGHHGGGGGHHHHFHHHHHHHHHHHHHHHHHHHHHHHHHHHHFHHHHHHHHHHHHHHHHHHHHHHHHHHHHHHHGHHHFGFHHHHHHGHEHHHHGHHHFFHHEHHHHHHGHFHHHHHHGHHHHGEGHHHHHHGHHHDGHGHHHGFFHHCGHHHGCGAHHHHHHGCCBFGGGFGF0CFGFFGGF0
@M03495:530:000000000-LYBTV:1:1104:25604:19231 1:N:0:GTGCTCTG+TTCTTCCT
GTCAGCATGTGAGCTTTGGTCCAGCCTGAGTCCTGGTTTATCAACGGCAAAATATAGATCGGAAGAGCACACGTCTGAACTCCAGTCACGTGCTCTGATCTCGTATGCCGTCTTCTGCTTGAAAAAAAAAATATCACACAACTACCGAAGATGAAAGTCCACTCACACATTTAACCCCACTAATATCTGCAAACACACTCCACACCCGCAACACACTTGCACTAGCGTCACACAATAGATCCGACGACTAC
+
BABBBFFFFFFFGEGGGGFGGGHHHGHHHHGGHHHHHHHHHHGHHGGGGGHHHHHHHHHHHGGEGHHHHHHHGHHHGHHHHHHHHHHHHGFGHGHHHHH4FGHGGHHHHGGGHGHGHHGHFFHHGHGG?BD0222?111///?110/.--.111111100<<0///0/.0000000.:.:.//0000000000.....///9/:9..--9--9.9.///://:///-.9../9..///;///..----9-9
@M03495:530:000000000-LYBTV:1:1104:4391:19237 1:N:0:GTGCTCTG+TTCTTCCT
GTCAGCATGTGAGCTTTGGAGTGAAATCTCTTGTCTTAAGGAATAAAGGAAAAAGATTCCGTCGGAGGCTCGGTGCTCTACAGGTTCAACCTTTGTACTCTATTATTGCCTCACATTCCATCTCTTGTGAAAATATATTTGATTGGCTTTTCTGCAGGTTGTTTGCCAGGACTTTCCAAGACCTCCACTAGAAAACACAATAAACTTTTTGGAAGCTGGACAACTATCTTCATTTTTCAGAAACAGTGAAC
+
DCDDDFFFFFFFGGGGGGGGGGHHHHHHHHHHHHHHHHHHHGHGHHHHHHHHHHGGHIHIHHHGGGGGGHHGGGGGHHHHHHHHHHHHHHHGHHHHHHHHHHHHHHHGHHHHHHHHHHHGHHHHHHHHHHHHHHHHHHHHHHHHHHHHHHHHHHHGHHHHHGHHHGHHGHHGHHHHHGHHHHHGHHHHHHH1FGFHGHHGHDGGHHHHHHG?GHH:GHCFHHHFHHFHHHGFFGFFGGGGGF0FGGGFF00
@M03495:530:000000000-LYBTV:1:1104:28566:19248 1:N:0:GTGCTCTG+TTCTTCCT
GTCAGCATGTGAGCTTTGGTCCAGCCTGAGTCCTGGTTTATCAACGGCAAAATATAGATCGGAAGAGCACACGTCTGAACTCCAGTCACGTGCTCTGATCTCGTATGCCGTCTTCTGCTTGAAAAAAAAAAAAAAATAAGTATAGACGCATTACATCTCCCTGACTGTGTTATATAACATAACATACAACGAACTCATGTACATGCGACTATAGACGATAATCCTCTACTCTACTCGAGATCACTTCATGA
+
BABCCFFFFFFFG4GGGGFGGGHHHGHHFHHHHHHHCGHHHHHHHGGGGGHHHHHHHHHHGFEGGHHHHHHHGHHHGHGHHHHGHHHGHGGFEFHHHHH4FBFFGHHHHGGGHGFFHGHHECHHFHGGGCD</A<-01100000000.--..00:0;0:0//0//0:000:0::00000;09:0000000-..-.;;900900000..--:00;00.-9..00:000000000000.;...00/0000000
@M03495:530:000000000-LYBTV:1:1104:12032:19260 1:N:0:GTGCTCTG+TTCTTCCT
GTCAGCATGTGAGCTTTGGAATTAGTAAATTCGTTGACGACAGAAGGAGCAAGATAACGACCACAGGGAGGGTGGTTTATCAACGGCAAAATATAGATCGGAAGAGCACACGTCTGAACTCCAGTCACGTGCTCTGATCTCGTATGCCGTCTTCTGCTTGAAAAAAAAAAAAAAAATCATTAGACTAACATGAGGATCTCCTACAGTGCAAGAAACCAAACACACAGACACGACTCACAACACATGAAGAG
+
CCCDCFFFFFFFGGGGGGGGGGHHHGHHHHHHGHHHHHGGGGGHHHHHHHHHHHHHHHGGGGGHHHHGGGGGEFGEGHHHHHHHGGGGGHHHHHHHHHGHGGGGHGHHHHHGHHHGHHHHHHHHHHHHGGHHGHHHHH1GGHFEHHHHGGGHGHGHHHHHFFDFGGGGGGA-----.0000;0000000;0000/0//000::000000000////...9...9.:.0.//.-9..0009....000000.
@M03495:530:000000000-LYBTV:1:1104:7880:19273 1:N:0:GTGCTCTG+TTCTTCCT
GTCAGCATGTGAGCTTTGGAATTAGTAAATTTGTTACGACAGAAGGAGCAAGATAACGACCACAGGGAGGGTGGTTTATCAACGGCAAAATATAGATCGGAAGAGCACACGTCTGAACTCCAGTCACGTGCTCTGATCTCGTATGCCGTCTTCTGCTTGAAAAAAAAAAAAAACAAAAAGAGCATAGTGAGCACTATATACGTAGCATTCTAGGACATCACAATCTCGACATGTAGTTAAGTAATCGCTAT
+
CBCCDFFFFFFFGGGGGGGGGGHHHHHHHHHHHHHHHGGGGGHHHHHHHHHHHHHHHGGGGGHHHHGGGGGEFFGGHHHHHHHGGGGGHHHHHHHHHHHGGGGHHHHHHHGHHHGHHHHHHHHHHHHGHHHGHHHHHEHHHGGHHHHGGGHGHHHHHHHHHHHHGGGEF----.<......//001011<000.0011111.:0..<<1<111000/0<000000<1.0-..0<11:111111111..:..
@M03495:530:000000000-LYBTV:1:1104:9142:19279 1:N:0:GTGCTCTG+TTCTTCCT
GTCAGCATGTGAGCTTTGGTCCAGCCTGAGTCCTGGTTTATCAACGGCAAAATATAGATCGGAAGAGCACACGTCTGAACTCCAGTCACGTGCTCTGATCTCGTATGCCGTCTTCTGCTTGAAAAAAAAAAACAAAACAACAATACTACAAATGTCATGTCATGTATGACCACATAGATCATAGACATATCACTCATTGCTTTAGTCGTTATATACATCTCACCTCATCATAGAACGTTACCATTACCTCG
+
CBCCCFFFFFFFGGGGGGGGGGHHHGHHHHGHHHHHHHHHHHHHHGGGGGHHHHHHHHHHHGGGGHHHHHHHGHHHGHHHHHHHHHHHHGHHHGHHHGH4GHHGGHHHHGGGHGHHHHHHHGHHHHGCGB<@/?=0?0/?/>.1111<<111<1=110<000==0<<=0000..<00000000::0000000;;0/:000;0;B0;0.:...0;000;90000.0;;C00000000..//.00::B0;:0.
@M03495:530:000000000-LYBTV:1:1104:5459:19298 1:N:0:GTGCTCTG+TTCTTCCT
GTCAGCATGTGAGCTTTGGAGTGAAATCTCTTGTCTTAAGGAATAAAGGAAAAAGATTCCGTCGGAGGCTCGGTGCTCTACAGGTTCAACCTTTGTACTCTATTATTGCCTCACATTCCATCTCTTGTGAAAATATATTTGATTGGCTTTTCTGCAGGTTGTTTGCCAGGACTTTCCAAGACCTCCACTAGAAAACACAATAAACTTTTTGGAAGCTGGACAACTATCTTCATTTTTCAGAAACAGTGAAC
+
AA?AABF111@BFFGGGGGGGGFFCEG1DFGHF1BGGDAF1EFGHFDEGEGEFCEEH1GGBGG?EGCECCFEC?//BGHHHEGF1@GHDGEFFGFBG2FGHGH2FGGBBFFHHHHHEH2BBGFGHF11FG211BEFHHHHHFGHF0CGHHHHHHFBG0GHH/FFFF1F1<<GHGHHFFFGGF0<GHFFHHE1FFFBCGE.<GFFD0=GHHCGEBB;CCGFFGCEHHHHGGF;;C99FBFGBF/BCBBFF00
@M03495:530:000000000-LYBTV:1:1104:8967:19311 1:N:0:GTGCTCTG+TTCTTCCT
GTCAGCATGTGAGCTTTGGTTTATCAACGGCAAAATATAGATCGGAAGAGCACACGTCTGAACTCCAGTCACGTGCTCTGATCTCGTATGCCGTCTTCTGCTTGAAAAAAAAAAAGACTACGGTAGAACCTGTCTCCGGGAACGGACGCGGTTAACTGCCACTCTGATATTCTCTGAGAGAGTGAGGCATACCTCTGAACTCCAGTACAAGGTAAGGAGCTTGTATGTCCTTTTCTGCACGATGAACAACA
+
AAAAAFFFFFFFG1FGGGBAFGGHHHGHGGGGGHEGHHHHFHHEEEEEHHHHGHGGHHHGFHHEHHHHHHHHGHHHGBDGB21BFGCEFFB@EEEHGHFEGFGFGHHFAE?EC/B/?@110//0/?1?1/0??<?11/->C?.<..-----.:;0:GCB//0//0900009;0090900;.;/0009.90;0/;/;/9//;//;//////;-;;///9-9-//-/////////9//////9---9//;-9;
@M03495:530:000000000-LYBTV:1:1104:28138:19319 1:N:0:GTGCTCTG+TTCTTCCT
GTCAGCATGTGAGCTTTGGAGTGAAATCTCTTGTCTTAAGGAATAAAGGAAAAAGATTCCGTCGGAGGCTCGGTGCTCTACAGGTTCAACCTTTGTACTCTATTATTGCCTCACATTCCATCTCTTGTGAAAATATATTTGATTGGCTTTTCTGCAGGTTGTTTGCCAGGACTTTCCAAGACCTCCACTAGAAAACACAATAAACTTTTTGGAAGCTGGACAACTATCTTCATTTTTCAGAAACAGTGAAA
+
BBBBBFFFFFFFG4GGGGGGGGGHHHHHHHHHHHFGHHFGHHHHHHHHHHHHHHGGHHHHGFGGGGGGGHHGGFGGHHHHHFHHGGHHGHGGHHHHHHHHHHHHHHHHGHGHHHGHHHHHGGHHHHHHHEFFGHHHHHHHHHHHHFHHHGHHGHGFHHFGHEHHHHHFHEGEGHHGHGHHFFFGHGHGHHBFGHHGFGHGGHHHHHHHHHGGFFGHGHHHFEH.GFHGHGGFGG;BFBFGF0BBFFFFGG0
@M03495:530:000000000-LYBTV:1:1104:21102:19321 1:N:0:GTGCTCTG+TTCTTCCT
GTCAGCATGTGAGCTTTGGATGGTTCTGGTTTATCAACGGCAAAATATAGATCGGAAGAGCACACGTCTGAACTCCAGTCACGTGCTCTGATCTCGTATGCCGTCTTCTGCTTGAAAAAAAAAAAAAAACATACATCAGCACACACAAGCTGCTTATTGCAGTAGTAAAAACACACCCAGAGTATTAGGCTCTCGTTATGGCAAAAATAAACACAATCATAAAGTGAGCATCATTGACTACGCTGACTGCA
+
CCCCCFFFFFFFGGGGGGGGGGGGGHHHHHHHHHHHHHGGGGGHHHHHHHHHHHGGGGHHHHHHHGHHHGHHHHHHHHHHHHGHHHGHHHHHFHHHGGHHHHGGGHGHHHGHHHHHHGHGGGD@////-<.>1111111<0./.......0<0000000000;00000;00...........000000000;/0....:0;./0./..00000...000000000000000;000000909.-.../90/0
@M03495:530:000000000-LYBTV:1:1104:10693:19348 1:N:0:GTGCTCTG+TTCTTCCT
GTCAGCATGTGAGCTTTGGAGTGAAATCTCTTGTCTTAAGGAATAAAGGAAAAAGATTCCGTCGGAGGCTCGGTGCTCTACAGGTTCAACCTTTGTACTCTATTATTGCCTCACATTCCATCTCTTGTGAAAATATATTTGATTGGCTTTTCTGCAGGTTGTTTGCCAGGACTTTCCAAGACCTCCACTAGAAAACACAATAAACTTTTTGGAAGCTGGACAACTATCTTCATTTTTCAGAAACAGTGAAC
+
CCCCCFFFFFFFGFGGGGGGGGHHHHHHHHHHHHHHHHHHHFHHHHHHHHHHHHGGHIHIHHHGGGGGGHHGGEGGHHHHHHHHHHHHHHHHHHHHHHHHHHHHHHHHHHHHHHHHHHHHHHHHGHHHGFFFHHHHHHHHHHGHGHGHHHHHHHHHGGHHHGHHHHHGFGFHHHHGHGHFGGHHHHHHHHHFGGHHHGHGHHBFHHGGHHGCHFFCHHHHHGHGGFHGHHFCFF;FGGGGGFFFFFFGGG0
@M03495:530:000000000-LYBTV:1:1104:26118:19359 1:N:0:GTGCTCTG+TTCTTCCT
GTCAGCATGTGAGCTTTGGTCCAGCCTGAGTCCTGGTTTATCAACGGCAAAATATAGATCGGAAGAGCACACGTCTGAACTCCAGTCACGTGCTCTGATCTCGTATGCCGTCTTCTGCTTGAAAAAAAAAAAAACTTACAATCAGATAAGATGCCGCGGCGGTGCTAGACCTAAAATCCATCATGCACGCAACCATAACGTGCGCACGTCGGTCACCCAGACCTGGCGTCTTCCAAGCCACAGTCGCTATC
+
AAABBFFFFFFFGGGGGFCGGGFHHGHHGHGGHHHHHHHHHHHHHGGGGGHHHHFHHHHHHGGGGHHHHHHHGHHHGHHFHHHFHHHHHGGHHGHHBDHDGGGGDHHHHGGFHGHHGHHHGHFHHHEGGCC///<1111111<11<111<00000-<-------;000009909/9/////99/////.-9-9..9///....-;-;-..9--9.//9....9/...9;-;.:/99/..9..9//.-..;9
@M03495:530:000000000-LYBTV:1:1104:7841:19371 1:N:0:GTGCTCTG+TTCTTCCT
GTCAGCATGTGAGCTTTGGAGGGCAAGAAGTGGTTGTGACTGGTTTATCAACGGCAAAATATAGATCGGAAGAGCACACGTCTGAACTCCAGTCACGTGCTCTGATCTCGTATGCCGTCTTCTGCTTGAAAAAAAACGAGATTGGTTTCCAAACTTGTGTACAACTGACCAATCATGTGTTTAATTATTATTGGAAAATTACCCAAAACCACAAAACATTGCTGTCACACGATCTCATGTTAATCCCAATT
+
A>ABAFFFFFFFFGGFG44EF22AAFFHHHBFHA2EAEGHFGHFFGGHHHEG2AEECCHHHDFGHFDE1EGGHHFFGCEFGECFFGHHHBHFHFHHGEEFGDDG4?44FG?/FGHGGE?CABGFFBFGG1FFG/BG//////110?F01<FDFG1DGFF>F1==<//<<CGH/<0GFDD0;CC:FF:000CG:000;/CBG00/C?.9.99.;..C?900;F00;9FFBB-@.?A///;//9:FB/;//./
@M03495:530:000000000-LYBTV:1:1104:22821:19373 1:N:0:GTGCTCTG+TTCTTCCT
GTCAGCATGTGAGCTTTGGTCCGCCTGGTTTATCAACGGCAAAATATAGATCGGAAGAGCACACGTCTGAACTCCAGTCACGTGCTCTGATCTCGTATGCCGTCTTCTGCTTGAAAAAAAAAAAAATAAAAACATTACTAGTAGGTTTAGATGATATACTATGTGGGTTGCACAGTATAATAACACTACTACTATTAATCTAACGTCGAATTACCACCTACATATAGATCGTAAGCTTACTATCATGTGAG
+
BBBCCFFFFFFFGGGGGGGGGGGGGGHHGHHHHHHHHGGGGGHHHHHHHHHHHGGGGHHHHHHHGHHHGHHHHHHHHHHHHGHHHGHHHGG4GHHGGHHHHGGGHGHHHHHHHGGHHHGGGGC>><0?=111..111111111111110101111==1111111=0...-.001/:<111<<10:00/<1111:1111<1111<</.--.0<1111<..0/0:111:111.<..<0<110111<11:11<1
@M03495:530:000000000-LYBTV:1:1104:5413:19393 1:N:0:GTGCTCTG+TTCTTCCT
GTCAGCATGTGAGCTTTGGAGTGAAATCTCTTGTCTTAAGGAATAAAGGAAAAAGATTCCGTCGGAGGCTCGGTGCTCTACAGGTTCAACCTTTGTACTCTATTATTGCCTCACATTCCATCTCTTGTGAAAATATATTTGATTGGCTTTTCTGCAGGTTGTTTGCCAGGACTTTCCAAGACCTCCACTAGAAAACACAATAACCTTTTTGGAAGCTGGACAACTATCTTCATTTTTCAGAAACAGTGAAC
+
AAABAFBDFDF5FGGFGGGCGGH5FHHBGGHHGHFHGHGH33GHGHBGFFHHGE22AEEFHGH?A0EEABFE?EAEHHBGEGFFHFGHGHFBFHHBFBGGG4GFGGGFGFHHHHFDGHBEDHHHHGHHFEBH3FGFGGHHHBGFGACCFGBGHHHHFGGFFDHHHHFG1/FHFFHGHHBD<?GCGACCGHFH1FGFGFACGGH0<DGDHFGC/;C.CGBFHFC:/;CF:;C;CFCCBFFFBF//9/CFF;0
@M03495:530:000000000-LYBTV:1:1104:5854:19398 1:N:0:GTGCTCTG+TTCTTCCT
GTCAGCATGTGAGCTTTGGATGGTTCTGGTTTATCAACGGCAAAATATAGATCGGAAGAGCACACGTCTGAACTCCAGTCACGTGCTCTGATCTCGTATGCCGTCTTCTGCTTGAAAAAAAAAAAAACGCAAGGAACCGTAAAAAGGACACTTTGCTTCCACTTGACCAAACACTTGTCACCCCTAAAGACAATCACTCGACGCACAATAAAAAATCATATAGACAGCTACCAATCACAAAGACACATTAT
+
CCCCCFFFFFFFGGGGGGGGGGGGHHHHHGHHHHHHHHGGGGGHHHHHHHHHHHGGGGGHHHHHHGHHHGHHHHHHHHHHGHGHHHGHHHHHFFHHGGHHHHGFGHGHGGGHHGHEFGHGGBB/<<</>/AC<.0<0.-<C..<0.././.<0:00;000000:000;0.;...;0000900.-../900///0:;000:.-;----;F00090-.0009000009/.000/009/0000.//////::;0
@M03495:530:000000000-LYBTV:1:1104:9094:19399 1:N:0:GTGCTCTG+TTCTTCCT
GTCAGCATGTGAGCTTTGGAGTGAAATCTCTTGTCTTAAGGAATAAAGGAAAAAGATTCCGTCGGAGGCTCGGTGCTCTACAGGTTCAACCTTTGTACTCTATTATTGCCTCACATTCCATCTCTTGTGAAAATATATTTGATTGGCTTTTCTGCAGGTTGTTTGCCAGGACTTTCCAAGACCTCCACTAGAAAACACAATAAACTTTTTGGAAGCTGGACAACTATCTTCATTTTTCAGAAACAGTGAAC
+
DDDDDFFFFFFFGGGGGGGGGGHHHHHHHHHHHHHHHHHHHHHHHHHHHHHHHHGGHHHHHIHGGGGGGHHGGGGGHHHHHHHHHHHHHHHHHHHHHHHHHHHHHHHHHHFHHHHHHHHGHHHHHHGHHGHHHFHHHHHHHEHHHGHHHHHHHHGHHHFHHGHHHHHHFHGHHHHHHHHGHFHHHFHFHHHGHHHHHFHEGDGGGHHHHHGGBGF.GHHEHHHGCGHGHHGFFFFGGGGEGBFFGFFGFB0
@M03495:530:000000000-LYBTV:1:1104:25509:19404 1:N:0:GTGCTCTG+TTCTTCCT
GTCAGCATGTGAGCTTTGGAGTGAAATCTCTTGTCTTAAGGAATAAAGGAAAAAGATTCCGTCGGAGGCTCGGTGCTCTACAGGTTCAACCTTTGTACTCTATTATTGCCTCACATTCCATCTCTTGTGAAAATATATTTGATTGGCTTTTCTGCAGGTTGTTTGCCAGGACTTTCCAAGACCTCCACTAGAAAACACAATAAACTTTTTGGAAGCTGGACAACTATCTTCATTTTTCAGAAACAGTGAAC
+
BAABBFFFFFFBFEGGGGGCGGHFHFGHGHHHFGHHHHBDGHFFHHGHHHHGFHFGHHHHFGGGGCFCEHHGGGGGHHHHHHHGGGHHHHEGHHHGGHHHHHGHGHHHHFHHHHHHHHHHHGHHHHGGHHHGHHHHHHHHGHHHHGHHGHHHHHHGGGHHHGHCCFGHFHHHHHHHGHFHEFHHHEHHFHHBGHHHHHFEDGBDFHHHHH?CCGFGGGF.CGHHHHHFHFF9FFBFFFFGGBBFGFFBFF0
@M03495:530:000000000-LYBTV:1:1104:24745:19409 1:N:0:GTGCTCTG+TTCTTCCT
GTCAGCATGTGAGCTTTGGAATTAGCTGGTTTATCAACGGCAAAATATAGATCGGAAGAGCACACGTCTGAACTCCAGTCACGTGCTCTGATCTCGTATGCCGTCTTCTGCTTGAAAAAAAAAAAAAACAAACAATTATTATGACAAGATGACTCTCACAGGTTCTCTAACTCTACATATATACTGATCTGCTGACTTATATAAATCATAACAACGCTTATTACATGTGTATTAATTACGTATTCGTTGCT
+
CCCCCFFFFFFFGGGGGGGGGGHHHHHHHHHHGHHHHHGGGGGHHHHHHHHHHHGGGGHHHHHHHGHHHGHHHHHHHHHHHHGHHHGHHH@GGHHHGGHHHHGGGHGHHHGHHHHHHHHGGGGG>B<//..0.0.1<1111=11>00.<00=000000<00.0000;000:;0000000;0000000;090000;/0000000000;0;00000.--...000000090000000:000.99000/;//.0
@M03495:530:000000000-LYBTV:1:1104:5129:19411 1:N:0:GTGCTCTG+TTCTTCCT
GTCAGCATGTGAGCTTTGGAATTAGTAAATTCGTTGACGACAGAAGGAGCAAGATAACGACCACAGGGAGGGTGGTTTATCAACGGCAAAATATAGATCGGAAGAGCACACGTCTGAACTCCAGTCACGTGCTCTGATCTCGTATGCCGTCTTCTGCTTGAAAAAAAAAAAATATTGTGTCCATTATGTCTATTTTCTATTCGTTTCTTTCTTACTACTCCCTTCTAGTTCGTCACTACCAGTTTATGTAT
+
CCCCCFFFFFFFGCGGGGGGGGHHHHHHHHHHGHHHHHGGGGGHHHHHHHHHHHHHHHGGGGGHHHHGEGGGEFGFGHHHHHHHGGGGGHHHHHHHGHHGGGGGHHHHHHHGHHHGGHHHHHHHHHHHGHHHGHHHEG1FHHGGHHHHGGGHGHHGHHFHHGFHHG?EE---.00;000:000000;0C0090;00000000/:/.0:0000:00000;00./0/:00009:....00//00090000000
@M03495:530:000000000-LYBTV:1:1104:21352:19445 1:N:0:GTGCTCTG+TTCTTCCT
GTCAGCATGTGAGCTTTGGACTCCTGACTGGTTTATCAACGGCAAAATATAGATCGGAAGAGCACACGTCTGAACTCCAGTCACGTGCTCTGATCTCGTATGCCGTCTTCTGCTTGAAAAAAAAAAAAAAAAATAACATCAAAGAAATATGTGTCATTGATCAACCTATGAGCAATAAACATTTAAGAAACATATACAAGACTACATATAATGATTACATCACATAGAGTCTACGTTAACATCGAAGATCT
+
CCCCCFFFFFFFGGGGGGGGGGHHHHHHHHHHHHHHHHHHGGGGGHHHHHHHHHHHGGGGHHHHHHHGHHHGHHHHHHHHHHHHGHHHGHHHHH4GHHGGHHHHGGGHGHHHHHHHHHHHHGGGD@>///-<<.<00000<000/./0;0000;0000;00000/./0000000/000;;0000;0900;//00000000//00/0;000:00000000900000009000000;AB/.:000.;/..000
@M03495:530:000000000-LYBTV:1:1104:8574:19471 1:N:0:GTGCTCTG+TTCTTCCT
GTCAGCATGTGAGCTTTGGAGTGAAATCTCTTGTCTTAAGGAATAAAGGAAAAAGATTCCGTCGGAGGCTCGGTGCTCTACAGGTTCAACCTTTGTACTCTATTATTGCCTCACATTCCATCTCTTGTGAAAATATATTTGATTGGCTTTTCTGCAGGTTGTTTGCCAGGACTTTCCAAGACCTCCACTAGAAAACACAATAAACTTTTTGGAAGCTGGACAACTATCTTCATTTTTCAGAAACAGTGAAC
+
CCCCCFFFFFFFGGGGGGGGGGHHHHHHHHHHHHHHHHHHHHHHHHHHHHHHHHGGHHHIHGHGGGGGGHHGGFGGHHHHHHHHHHHHHHHHHHHHHHHHHHHHHHHHGHHHHHHHHHHHHHHGHHHHHHGHHHHHHHHHHHHHHHHHHHHGHHHHHHHHHGHHHHHHFHEHHHHHHHHGFGHHHGFHHHHGHHHHHHEEHFGHHHHHHHGFHHHGGHGFHGHHFFHHHFFFFGCFGFFFFFFFGGBFFF0
@M03495:530:000000000-LYBTV:1:1104:12803:19486 1:N:0:GTGCTCTG+TTCTTCCT
GTCAGCATGTGAGCTTTGGAATTAGTAAATTCGTTGACGACAGAAGGAGCAAGATAACGACCACAGGGAGGGTGGTTTATCAACGGCAAAATATAGATCGGAAGAGCACACGTCTGAACTCCAGTCACGTGCTCTGATCTCGTATGCCGTCTTCTGCTTGAAAAAAAAAAAACTGACAGCAAAACACTAATAATCACTCATAACACGCTCAATCATACACAAAATCTGTACATCATAGATAAATGAACACG
+
BBBBBFFFFFFFGGGGGCBGFGHHHFGHHHHHGHHHHHGGGGGHHHHHHHHHHHHHHHGGGGGHHHHGGGGGEFGEGHHHHHHHGGGGGHHHHHHHHHHHGGGGHHHHHHHGHHHGHHHFHHHHHHHHGFGHGHHHHHBGHHFGHHGHGFGGGGFFGHHHHHHHHGGGG--;.009/90./99/...09/09;00///////////.-...///;////9/.../////9//9/9:///////////;;..
@M03495:530:000000000-LYBTV:1:1104:23867:19489 1:N:0:GTGCTCTG+TTCTTCCT
GTCAGCATGTGAGCTTTGGTCCAGCCTGAGTCCCTGGTTTATCAACGGCAAAATATAGATCGGAAGAGCACACGTCTGAACTCCAGTCACGTGCTCTGATCTCGTATGCCGTCTTCTGCTTGAAAAAAAAAAAAATTCAAGGTAGAGAGTCTCTTGTCGACATTTTATAATAGCGTGAGTTAATAACTGAGTCAGATCAGTGCCAATACAAACTATGCACTAGCCCATTATCCAGGTTCATCTGAAAAGCG
+
BBBBBFFFFFFDGGGGGGCEGGHHHGHHAGFGHHHHHFGGHHHHHHGGGGGHHHHHHGHHHHGGGGHHHHHGHGHHHGHHHHHHHHHHHH1GHHGHHHFHBGHF?EGHHHGGCHGFHFHHFFBFDGHGGGB/>/-01111111><11><<0=000000.<-..<0;00:0;0:0:.C..=00;0000990;900000/00;00;00/0/000.0;0000///////9///;///////////9///://..
@M03495:530:000000000-LYBTV:1:1104:17540:19515 1:N:0:GTGCTCTG+TTCTTCCT
GTCAGCATGTGAGCTTTGGACTGGTTTATCAACGGCAAAATATAGATCGGAAGAGCACACGTCTGAACTCCAGTCACGTGCTCTGATCTCGTATGCCGTCTTCTGCTTGAAAAAAAAAAATATTAGGTACAGCTTCCCGCCATACGCCTCGCTCGTCGTAGTAAAAACCCAGTACCATGATGGTAAGTCCACTACCGCCATATGACAACGCGATCGTCTCTCGGAAAGTCACTGAATCGAAATTGACTCGT
+
BBBBBFFFFFFFFGGGGDFFGDHHDGHHHHHFHEGGGCHHHHFFHGHHHGCGGHHHHHHHGGHHGHHHHHHHHGHHHGFHGGHGHFH4FHFFFHHGGGEEHFHHHHHHHFHHHHCG//</0<22222222221111?0///-<100.-0.>-<<-<.--...0000::..../0000000000:00;000909///----.0090;//.-9---999...//...9-9;F////////../..///;/;9.
@M03495:530:000000000-LYBTV:1:1104:4852:19532 1:N:0:GTGCTCTG+TTCTTCCT
GTCAGCATGTGAGCTTTGGAATTAGCTGGTTTATCAACGGCAAAATATAGATCGGAAGAGCACACGTCTGAACTCCAGTCACGTGCTCTGATCTCGTATGCCGTCTTCTGCTTGAAAAAAAAAAAAATTTATTTATTGATAGGTTTGCGTTTATTCGTTTTTTTTCTTATCTACACTCTTTACATCTGATCATGCCTAGACACTACACTTTCGCAATGACTGTATTCATTCAATATATCAACATCTCTTTT
+
BBCBCFFFFFFFGGGGGGGGGGHHHHHHHHHHHHHHHHGGGGGHHHHHHHHHHHGGGGHHHGHHHGHHHGHHHHHHHGHHHHGHHHGHHG4G4FGHGGHHHHGGGHGHHHEHHHCBFGHCGF//>/<=1?111?1111111101<1.1-..-.0=0///...-;:/090;99009/090;90000000000000000;/0;0/;C/0/0000...:;00000;90;90:::0000900000/0/0:000;0
@M03495:530:000000000-LYBTV:1:1104:15151:19581 1:N:0:GTGCTCTG+TTCTTCCT
GTCAGCATGTGAGCTTTGACGACAGAAGGAGCAGGATAACGACCACAGGGAGGGTGGTTTATCAACGGCAAAATATAGATCGGAAGAGCACACGTCTGAACTCCAGTCACGTGCTCTGATCTCGTATGCCGTCTTCTGCTTGAAAAAAAAAAAAAAATATAATGTCAAAGGTATAACCCATGACGCACATAATCACAATGAAAGCTCAATACCAACACAGTCTCACATCATTATAACTAAAACTCTCCTTA
+
CBCCCFFFFFFFGGGGGGGGGGGGGHHHHHHHHHHGHHHHGGGGGHHHHGGGGGFGGGGHHHHHHHGGGGGHHHHHHHHHHHGGGGHHHHHHHGHHHGHHHHHHHHHHHHGHHHGHHHHHBBHHGGHHHBFGGHGHH?1FGHFGGHGGGFEF;----.0;00;00;0;00;;000000;.//09..--:0B000000000:000:00000;00:0..:..000000009:BBB0000:00000:000:000
@M03495:530:000000000-LYBTV:1:1104:28595:19583 1:N:0:GTGCTCTG+TTCTTCCT
GTCAGCATGTGAGCTTTGGTCCAGCCTAAGTCCTGGTTTATCAACGGCAAAATATAGATCGGAAGAGCACACGTCTGAACTCCAGTCACGTGCTCTGATCTCGTATGCCGTCTTCTGCTTGAAAAAAAATAATAAGACATGAAACAGACAGACAGAGCGACAATCACTATACAGTGCTATATCGAGTATGAAAATTCGATCACACTGTTAACTAATAGGTCATAGAGTGCTGATTGCATAACAATATCACT
+
BBBBBBFFFFFFG4FGGFG4FFHHHGHHHHHHHFHHHHHHHHHHHGGFEGHFHHHHHGFFGFGEGGHHHHHHGHHHGGHHGHHHHHFDGEBFHGHFHHH4F4FFDHGFFCAEFGFHHHGH3?GD3FEC/02<2222@22>2@22@2000000000000--<--<1>/<=000<00=0000000.<.0.00;0:00;0.00..;:9/0000000000;;00;/00000;;000;;00000;;900/99////
@M03495:530:000000000-LYBTV:1:1104:12697:19600 1:N:0:GTGCTCTG+TTCTTCCT
GTCAGCATGTGAGCTTTGGAGTGAAATCTCTTGTCTTAAGGAATAAAGGAAAAAGATTCCGTCGGAGGCTCGGTGCTCTACAGGTTCAACCTTTGTACTCTATTATTGCCTCACATTCCATCTCTTGTGAAAATATATTTGATTGGCTTTTCTGCAGGTTGTTTGCCAGGACTTTCCAAGACCTCCACTAGAAAACACAATAAACTTTTTGGAAGCTGGACAACTATCTTCATTTTTCAGAAACAGTGAAC
+
BABBCFFFFFFFGGGGGGGGGGHHHHHHHHHHHHHHHHHHHGHHHHHHHHHHHHGGHHIHHHHGGGGGGHHGGEGGHHHHHHHHHHHHHHHGHHHHHHHHHHHHHHHHHHHHHHHHHHHHHHHHHHHHHGHHHHHHHHHHHHHHHHHHHHHHHHGHHHHHHGHHHHHHHHHHHHHHHHHHHHHHHHHHHHHGHHHHHHHGHHHHHHHHHHGCHHECGHHHHHHGGHHHHHFFFGGGGGGBFFBBFF;FFF0
@M03495:530:000000000-LYBTV:1:1104:10473:19608 1:N:0:GTGCTCTG+TTCTTCCT
GTCAGCATGTGAGCTTTGGTCCGCCTGAGTCCTGGTTTTATCAACGGCAAAATATAGATCGGAAGAGCACACGTCTGAACTCCAGTCACGTGCTCTGATCTCGTATGCCGTCTTCTGCTTGAAAAAAAAAAAAGAGAGACTGACAGCAATATTCTCTCTTTTGCATAATATAAATCACACTGCCTGTAATCTCATAAAGTCACCTGACAACAATGATCATAATAGAATGCTATACATGATGATAAGTCAAT
+
CCCCCFFFFFFFGGGGGGGGGGGGGGHHHHHHHHHHHHGHHHHHHGGGGGHHHHHHHHHHHGGGGHHHHHHHGHHHGHHHHHHGHHHHHGGHHGHHHHH4FGHGGHHHGGGGHGHHHHHHHHHHHHGGGDG@//.00..011<111.//0111111<001111011111111111<0000/00/00011111:111111:11100///01...001<:111111111<1111111111<1111110111<1
@M03495:530:000000000-LYBTV:1:1104:18058:19617 1:N:0:GTGCTCTG+TTCTTCCT
GTCAGCATGTGAGCTTTGGAGTGAAATCTCTTGTCTTAAGGAATAAAGGAAAAAGATTCCGTCGGAGGCTCGGTGCTCTACAGGTTCAACCTTTGTACTCTATTATTGCCTCACATTCCATCTCTTGTGAAAATATATTTGATTGGCTTTTCTGCAGGTTGTTTGCCAGGACTTTCCAAGACCTCCACTAGAAAACACAATAAACTTTTTGGAAGCTGGACAACTATCTTCATTTTTCAGAAACAGTGAAC
+
BABBBFFFFFFFGGGGGGFGGGHHHHHHHHHHHGHHHHGGHHHHHHHHHHHHHHGGGHHHHHHGGGGGGHHGCEFGHHHHHHHHHGGHHHHHHFHHHHHHHHHHHHHHHHHHHHHHHHHHHHHGHHHGHFHHHHHFHHHFHGHHGHHHHGHGHHHGHHHHHFHHGHGHHHHEHFHGGFFGFHHHHGHHHHHHFHFFHGE.DG0DGGHFHHGGHHHGGGHHGHFEFHGFHHFBFCCFFFG0FBBFGFFGGF0
@M03495:530:000000000-LYBTV:1:1104:6816:19625 1:N:0:GTGCTCTG+TTCTTCCT
GTCAGCATGTGAGCTTTGGAGGGCAAGAAGTGGTTGTGACATTGCTATGGCAGCTAGAGCCATGGTTTATCAACGGCAAAATATAGATCGGAAGAGCACACGTCTGAACTCCAGTCACGTGCTCTGATCTCGTATGCCGTCTTCTGCTTGAAAAAAAAAAAAATAATACATCATCTGGAGTCCGGCAGTAGTCTGTGATGTCAGCTAGGATAGCTGATGTGTTACTGGGATGTAGAGTATGCGAGTGACGA
+
CCDDCFFFFFFFGFGGGGGGGGGGGGGHHHHHHHGGGGHHHHHHHHHHHHHHGGHHHHHHHHHHHFHHHHHHHHGGGGGGHGHHHHHHHHFGGGHHHHHHHGHHHGHHHHHHHHHHHHGHHFGHHHHFFHHHGGHHHHGFGHFHHHHHHHFCGHFGGCCG--:.0;00;0000:00000.0/0.----;0000;0000;090;09090.0900090000000/0;:B0..0.0000000000..--.00..
@M03495:530:000000000-LYBTV:1:1104:13375:19635 1:N:0:GTGCTCTG+TTCTTCCT
GTCAGCATGTGAGCTTTGGTCCAGCCTGAGTCCTGGTTTATCAACGGCAAAATATAGATCGGAAGAGCACACGTCTGAACTCCAGTCACGTGCTCTGATCTCGTATGCCGTCTTCTGCTTGAAAAAAAAAAAAGAAACAATAACCAAACCAGAAGCATTGAACTCGGCAGTCGAGACTATGTCAAACATATGTCTTATACAAGATGATAGAGATCTACTTGTAACTCTCGTCTCACAGTGTTCTGTCACCA
+
CBCCDFFFFFFFGGGGGGGGGGHHHGHHHHGHHHHHHHHHHHHHHGGGGGHHHHHHHHHHHGGGGHHHHHHHGHHHGHHHHHHHHHHHHGHHHGHHHHHDHHHGGHHHHGGGHGHHHHHHHHHHHFGGGBC>///0100.1>1111......./00<1101=011<..--<0..-..0:111<11:::C111<1111<11100:01111111<1<111111:111<110...9<110101111111111<0
@M03495:530:000000000-LYBTV:1:1104:20514:19638 1:N:0:GTGCTCTG+TTCTTCCT
GTCAGCATGTGAGCTTTGGTCCAGCCTGAGTCCCTGGTTTATCAACGGCAAAATATAGATCGGAAGAGCACACGTCTGAACTCCAGTCACGTGCTCTGATCTCGTATGCCGTCTTCTGCTTGAAAAAAAAAAAAACAACAAGAAATTAAAGGATTGTGTAGTCAGAGTGTATACAGAACAAAAACACCACGCTAGCACGCATAATGCACAGATCGCTCTCTAGACAACTAGACTGCAATTAGATGTGCGAC
+
CBCCDFFFFFFFGGGGGGGGGGHHHGHHHHHHHHHHHHHGHHHHHHGGGGGHHHHHHHHHHHGGGGHHHHHHHGHHHGHHHHHHHHHHHHGHHHGHHHFHFHHHFGHHHHGEGHGHHHHHHHHHGHGGGFGGG<-..<...000000000<0/00/00/0000000000;00000000//:.::....:......000---:.0000:00/000..:..0000000/.000::00/000000;0000:..-
@M03495:530:000000000-LYBTV:1:1104:27226:19648 1:N:0:GTGCTATG+TTCTTCCT
GTCAGCATGTGAGCTTTGGAGTGAAATCTCTTGTCTTAAGGAATAAAGGAAAAAGATTCCGTCGGAGGCTCGGTGCTCTACAGGTTCAACCTTTGTACTCTATTATTGCCTCACATTCCATCTCTTGTGAAAATATATTTGATTGGCTTTTCTGCTGGTTGTTTGCCAGGACTTTCCAAGACCTCCACTAGAAAACACAATAAACTTTTTGGAATCTGGACAACTATCTACATTTTTCAGAAACAGCGAAC
+
3A3A?BFFFFFBGGF4GE4FGF4BG5DFBDGHHEEGHF6FBGHHFHHH3FGBFGGGHHHHHHH0AE0AAGGGC>10BEGHGBF3GHHGGFCGF3BGHHHEFGDGGFFBGHHGFHHGHHGFF3FGF4D334?F3?DGB4DFG4FG10F1GBFDGFB1?1@DDDGC0@1G1//?F1FH11FF0FF1CABG1>G1=1GBGGH.DDF=DFBGHG-::000<;<0CEHACH00C0;9;;B0C/BFF0B/999--9-
@M03495:530:000000000-LYBTV:1:1104:17958:19649 1:N:0:GTGCTCTG+TTCTTCCT
GTCAGCATGTGAGCTTTGGATGGTTCTGGTTTATCAACGGCAAAATATAGATCGGAAGAGCACACGTCTGAACTCCAGTCACGTGCTCTGATCTCGTATGCCGTCTTCTGCTTGAAAAAAAAAAGAAAATGATCAGCTAGAAAACAGAAGAGGACGGCGAAGTTCCATGTGTAGCAGTAAAATGCATAGTGATATGGACGAACACCTGTGCGAGAGGTGGCCGGCAGTGTTGTATGTAGAGATGTCACGAC
+
AAAAAFFFFDFBG1FFG11BFFEAGFFGHFGHHFHHFFCAEE?EFHHHGFFHFHGCFCH0FFGFHGFGHGFDGGGHFHFGHHCFHHGFHHBG1B@G/>GFHDEEEHGHHFHGHCG1DGGE<////?0F011121@11111F110?/00?11<.0.--<A-;-.000;0C00CG0;00;;C000090;0000;0B00000-;:9A9.B////----9-/---------//;/--///////////9///--9
@M03495:530:000000000-LYBTV:1:1104:5182:19650 1:N:0:GTGCTCTG+TTCTTCCT
GTCAGCATGTGAGCTTTGGTGGATGTGGAATGTGTGCGATCCATGAGCATCATCCAGACCTGGTTTATCAACGGCAAAATATAGATCGGAAGAGCACACGTCTGAACTCCAGTCACGTGCTCTGATCTCGTATGCCGTCTTCTGCTTGAAAAAAAAAATAAGATAATAATTACTTTGTATTCTGAGTTTAACTCTTTATTACAATTTGCGTTCTAGTTATAATTCGTTAGTCGTGTTCTACATCTCCATGT
+
CCCCCFFFFFFDGGGGGGGGFEHHHHHHHHHHGHGHHGEHGGHHHHHHHHHHHHHHHHGHHHHHHHHHHHHHGGGGGHHHHHHHHHHHGGGGHHHHHHHGHHHGHHHHHHHHHHHHGHHHGHHHHHBHHHGGHHHHGBFHGHHHHHHHHGHHHGGGGA0>10=00000000=0<000000000000;0;000;0000000=00:00000-;.:.00090;00;;0.;/..;0.;...00000000000090
@M03495:530:000000000-LYBTV:1:1104:6598:19654 1:N:0:GTGCTCTG+TTCTTCCT
GTCAGCATGTGAGCTTTGGAGTGAAATCTCTTGTCTTAAGGAATAAAGGAAAAAGATTCCGTCGGAGGCTCGGTGCTCTACAGGTTCAACCTTTGTACTCTATTATTGCCTCACATTCCATCTCTTGTGAAAATATATTTGATTGGCTTTTCTGCAGGTTGTTTGCCAGGACTTTCCAAGACCTCCACTAGAAAACACAATAAACTTTTTGGAAGCTGGACAACTATCTTCATTTTTCAGAAACAGTGAAC
+
BBCCCFFFFFFFGGGGGGGGGGHHHHHHHHHHHHHHGHHHHHHHHHHHHHHHHHGGHIHHHHHGGGGGGHHGGGGGHHHHHGHHHHHGGHHHHHHHHHHHHGHHHHHHHHHHHHHHHHHHHHHHHHHHHHHFHHHHHHHHHEGHHFHHGHHHHHHHHHHHHGHHHHHHGHHHHHHHHHHHHGHHHHGHHFFFFHHHGHHCGHGGGFHHHHGCFGF;GHCGFGHEHHHHGHFFFFGGGGGGGGGGGGFFFF0
@M03495:530:000000000-LYBTV:1:1104:2551:19667 1:N:0:GTGCTCTG+TTCTTCCT
GTCAGCATGTGAGCTTTGGACTCCTGACTGGTTTATCAACGGCAAAATATAGATCGGAAGAGCACACGTCTGAACTCCAGTCACGTGCTCTGATATCGTATGCCGTCTTCTGCTTGAAAAAAAAAAAAACCCCGCTCTCGTGACCATTATGGAAAGTGTATACACTAAGGTCACTCTTGGAACGAGCTATTACTGGTGTGGAACAGTCAAACACAGCAGCACTGTCTCGCTCGTAACGATCACATCATACG
+
BBBBBFFFFFFBGGGGGGGGGGHHHHHHHHHGHGHHHHHHGGGGGHHHHHHHHGHHGGGGHHHHHHHGHGGGHHHHHHHHHHGHGHHHGHHHHH4FGGHFFHHHGGGHGGHHHHHHFHHHFGECC>CF@D//<<---.1.../.0/00<00/=00.;00000<00:////;0//00090000/...9.:000000/0/9..00/;///////.....;....///////;..--.;..:..9///;///:.
@M03495:530:000000000-LYBTV:1:1104:14427:19675 1:N:0:GTGCTCTG+TTCTTCCT
GTCAGCATGTGAGCTTTGGAGTGAAATCTCTTGTCTTAAGGAATAAAGGAAAAAGATTCCGTCGGAGGCTCGGTGCTCTACAGGTTCAACCTTTGTACTCTATTATTGCCTCACATTCCATCTCTTGTGAAAATATATTTGATTGGCTTTTCTGCAGGTTGTTTGCCAGGACTTTCCAAGACCTCCACTAGAAAACACAATAAACTTTTTGGAAGCTGGACAACTATCTTCATTTTTCAGAAACAGTGAAC
+
CCCCCFFFFFFFGGGGGGGGGGHHHHHHHHHHHHHHHHHHHHHHHHHHHHGHHHGGHIHHHHHGGGGGGHHGGGGGHHHHHHHHHHHHHHHGHHHHHHHHHHHHGHHHGHHHHHHHHHHHHHHHHHHHHFHHHHHFHBGHHGHHHFFHHHHHHHGGGFGHHEHHHHHHBFEHHHHHHGFHFHHHHHHGHHHDGFGHHFEGFGBDGHHHHHGGBGFCGH:CGFHHGHHHHHGBFFFGGGGGGGFFGFFGBF0
@M03495:530:000000000-LYBTV:1:1104:14984:19683 1:N:0:GTGCTCTG+TTCTTCCT
GTCAGCATGTGAGCTTTGGACTCCTGACTGGTTTATCAACGGCAAAATATAGATCGGAAGAGCACACGTCTGAACTCCAGTCACGTGCTCTGATCTCGTATGCCGTCTTCTGCTTGAAAAAAAAAAAAAAAACAAACGAACTCGATACACATCCTACGCACTTGACTACTACGCTCTCCACATGATCTACACAAAATCTAACTCGCTCGTCTCCAATAGTAATATTACATTTAGAGTCACCTATCACTTAT
+
CBCDDFFFFFFFGGGGGGGGGGHHHHHHHHHHHHHHHHHHGGGGGHHHHHHHHHHHGGGGHHHHHHHGHHHGHHHHHHHHHHHHGHHHGHHGHG4GHHGGHHHHGGGHGHHHHHHGGHHHHGG?BD/<</-<........-.0.;/:-;000:/000.-.--0090;0/000.-...0:0/00009900B0/09..00099000.-.;-:../0090000:0000000000000909000:::000;0000
@M03495:530:000000000-LYBTV:1:1104:11151:19698 1:N:0:GTGCTCTG+TTCTTCCT
GTCAGCATGTGAGCTTTGGAGTGAAATCTCTTGTCTTAAGGAATAAAGGAAAAAGATTCCGTCGGAGGCTCGGTGCTCTACAGGTTCAACCTTTGTACTCTATTATTGCCTCACATTCCATCTCTTGTGAAAATATATTTGATTGGCTTTTCTGCAGGTTGTTTGCCAGGACTTTCCAAGACCTCCACTAGAAAACACAATAAACTTTTTGGAAGCTGGACAACTATCTTCATTTTTCAGAAACAGTGAAC
+
AAABBBFFFFFFGFGGGGFCGFGFGHHFHHHHHHHHHHGGHHHHHHHHEHHHHHGGHHHFHHHGGGGEFHHGGEGGHHGHGFHGHHHHHGHFHHHFHHHHHHHHHGHHHFHHHHHHHHHHHHHHHHHHHEFFGFHHFHHHHHHHHGHHHHFGHHHD2FFGHFHFHHHHHEEEGHGHHFDFGFGGG.FCHGHFHGFGHCAEGG0=GGGGHHD@GGF.<GHFHHHEGHCGHHFFCB;FFGGFFB/FFBFBB00
@M03495:530:000000000-LYBTV:1:1104:12868:19701 1:N:0:GTGCTCTG+TTCTTCCT
GTCAGCATGTGAGCTTTGGAATTAGTAAATTCGTTGACGACAGAAGGAGCAAGATAACGACCACAGGGAGGGTGGTTTATCAACGGCAAAATATAGATCGGAAGAGCACACGTCTGAACTCCAGTCACGTGCTCTGATCTCGTATGCCGTCTTCTGCTTGAAAAAAAAAAAAAAAAGCAAAATGTGTGATTATTGATTGACAAGACTATAGATAATTCCCACTCCGTGAATGCCAATGCTGACTGACATCC
+
BBBBBFFFFFFBGFGGGGFGGGHHHGHHHHHHGHHHHHGGGGGHHHHHHHHHHHHHHHGGGGGHHHHGFGGGFGGFGHHHHHHHGGGGGHFHHHHHHGHHGGGGHHHHHHHGHHGGHHGHHHHHHHHHGGHHGHHGGHDGHHFDHHHHGGGHGGHHGHHHHHDFHGGFG-------..9;/.//9//.///9//////9;/;/...///99/9/:////:/../....../9//////9//9.////;9/9
@M03495:530:000000000-LYBTV:1:1104:28553:19706 1:N:0:GTGCTCTG+TTCTTCCT
GTCAGCATGTGAGCTTTGGAGTGAAATCTCTTGTCTTAAGGAATAAAGGAAAAAGATTCCGTCGGAGGCTCGGTGCTCTACAGGTTCAACCTTTGTACTCTATTATTGCCTCACATTCCATCTCTTGTGAAAATATATTTGATTGGCTTTTCTGCAGGTTGTTTGCCAGGACTTTCCAAGACCTCCACTAGAAAACACAATAAACTTTTTGGAAGCTGGACAACTATCTTCATTTTTCAGAAACAGTGAAC
+
CCCCCFFFFFFFGGGGGGGGGGHHHHHHHHHHHHHHHHGGHFHHHHHHHHGHHHGGHHHHHHHGGGGGGHHGFEGGHHHHHHHHHGHHHHCGHHHGHGHGHGHHHGHHHHHHHHHHHHHHHHHHHHHHHGHHGHHHHHHHHHHHEFHHHHGHHHHBGHHHHGGHGHFGGHFHHHHGHGGHGGCGHHHHHHHHGHHHGHHGHGFFHGHHHHGGBCCCHGFHHFHCGGGHHHGFFGBFFBFGGGGGGFFGBB0
@M03495:530:000000000-LYBTV:1:1104:8140:19711 1:N:0:GTGCTCTG+TTCTTCCT
GTCAGCATGTGAGCTTTGGGGAGGGTGGTTTATCAACGGCAAAATATAGATCGGAAGAGCACACGTCTGAACTCCAGTCACGTGCTCTGATCTCGTATGCCGTCTTCTGCTTGAAAAAAAAAAATGATTTGATTCAGGTGATGATAATGCGTGATGCAAGATCTGAATCTAGACACTGATGAAGATATGAGCGCATGTTGTATACGTATCTGCTATCATATACGCTGGTCTTGCATAGATGATAGTATTGT
+
BBBBBFFFFFFBF4FGGG4EF2EAEEFGGFHHHHBBGG?EEGHHGHHHHHHHGGFGGHHHGHGHFHGHGGHHHHGHHHHHG1GHHGGHFBFFDG0FEHGHHGGG0?FFHFHHGGFHHGGGFD//011@11=1111111111111111<00<.../0=000/00000000000000/000:000:00;;0;00---..;00;9000.000.000000//;//9/..;.-///;////;9//////9//////
@M03495:530:000000000-LYBTV:1:1104:4818:19713 1:N:0:GTGCTCTG+TTCTTCCT
GTCAGCATGTGAGCTTTTGAATTAGTAAATTCGTTGACGACAGAAGGAGCAAGATAACGACCACAGGGAGGGTGGTTTATCAACGGCAAAATATAGATCGGAAGAGCACACGTCTGAACTCCAGTCACGTGCTCTGATCTCGTATGCCGTCTTCTGCTTGAAAAAAAACATAAAAGCAATCATTTATGAATAAGAAGCCCTAGGACCCTAGGAAACCAGCCATATCGTCTCACCAGTCACATCAGACTACC
+
AABAAFDDF@5FFGD4FFFCGEFFGGFE5FDHFBFGG4E2FAEHBGHFGEHBEHGHEHGAAEAGCGEF1>EE1BEE?B@EGEGH?>/E/0?BGGH?GHHHG/FE0F????GCBFGFHBGBHC1<2@1@<@?/FHFE1111FG</FC11><@GFHHHFGFF>CF0.<<A..0<00:0.:CFHG009000000009;0//..//;/9/9.;///0;//;9.9.:////..:../;././9/;//////////.
@M03495:530:000000000-LYBTV:1:1104:17018:19724 1:N:0:GTGCTCTG+TTCTTCCT
GTCAGCATGTGAGCTTTGGTCCACCTGATCCTGGTTTATCAACGGCAAAATATAGATCGGAAGAGCACACGTCTGAACTCCAGTCACGTGCTCTGATCTCGTATGCCGTCTTCTGCTTGAAAAAAAAACAATAAAATTAGTTACTAACTAAGCAAGCTCGTAGGCGATCACCACAATAACGATGTACACTAATTCGCACATTAATGACTACACCGTCGCTAACTCACCTATCTGGATGCAATTACACATGC
+
BBBBAFFFFFFFGFGGGGBGGGHHHHHHHHHHHHFGHHHHHHHGGGGGHHHHHGHHHHHGGGGHHHHHHHGHHHGHHHHHHHHHHHHGHHHGHHHHH4GHHGGHHHGGEGGGHHHHHHEFHHHHG?DG///<@22222211111@1111?1101?0.11.-...>--<..</<.<.0::0.....000;0//00;...--000;0000009///-;.;-...///99.//9///////.////////;///
@M03495:530:000000000-LYBTV:1:1104:22171:19738 1:N:0:GTGCTCTG+TTCTTCCT
GTCAGCATGTGAGCTTTGGAGTGAAATCTCTTGTCTTAAGGAATAAAGGAAAAAGATTCCGTCGGAGGCTCGGTGCTCTACAGGTTCAACCTTTGTACTCTATTATTGCCTCACATTCCATCTCTTGTGAAAATATATTTGATTGGCTTTTCTGCAGGTTGTTTGCCAGGACTTTCCAAGACCTCCACTAGAAAACACAATAAACTTTTTGGAAGCTGGACAACTATCTTCATTTTTCAGAAACAGTGACA
+
AAA>1CBFFFFFBF1FFGFFGGHCFDFFHHHHHFHHBHBFFBGGHHHHG0FFHAEFG1AFG1B////AEGHEE/EEGHHHFGHHFFHFD10FGHH2E2EGEEGEBFH1GHBCGHHF2>F2BDFGHHHFH2GFHGHHHHDGGBGEF0FGHFHFFGHFHAG<F?EFBBDDBA/FGBGG1F1<FGFFF.0F=>F1FD00.<C.==0<D0DGHDC-:0;.CG/.GC..CGHCG000;00;FF0FG0//;/00000
@M03495:530:000000000-LYBTV:1:1104:19335:19739 1:N:0:GTGCTCTG+TTCTTCCT
GTCAGCATGTGAGCTTTGGTCCAGCCTGAGTCCTGGTTTATCAACGGCAAAATATAGATCGGAAGAGCACACGTCTGAACTCCAGTCACGTGCTCTGATCTCGTATGCCGTCTTCTGCTTGAAAAAAAAAAAAAACAAAACTTCATAAGGCACGGTGAACTGAACATACACATACGATCATCTATGAGCTGTGTACAATGAACAAGCAGAAAGAAGTAGTAGTAGAATCACGACGTCGACAAGCTGCATAT
+
BABCCFFFFFFFGGGGGGFGGGHHHGHHGHGHHHHHHHHHHHHHHGGGGGHHHHHHHHHHHGGGGHGHHHHHGHHHGHHHHHHHHHHHHGGHHGHHHEH4FGHGGHHHHGGGHGHHHHHHHGFHHHGGGGGFC>-...000<00000000/..<-..:000:0000000000000....;00000000:000/::000:00;00//:/://00/.;0:0::0:0000;0:0..---.-9-;;A.0;0/000
@M03495:530:000000000-LYBTV:1:1104:24582:19748 1:N:0:GTGCTCTG+TTCTTCCT
GTCAGCATGTGAGCTTTGGAGTGAAATCTCTTGTCTTAAGGAATAAAGGAAAAAGATTCCGTCGGAGGCTCGGTGCTCTACAGGTTCAACCTTTGTACTCTATTATTGCCTCACATTCCATCTCTTGTGAAAATATATTTGATTGGCTTTTCTGCAGGTTGTTTGCCAGGACTTTCCAAGACCTCCACTAGAAAACACAATAAACTTTTTGGAAGCTGGACAACTATCTTCATTTTTCAGAAACAGTGAAC
+
BBBBBFFFFFFDGFGGGGGGGGHHHHHHHHHHGHHHHHHHHCHHHHHHHHHHHHGGHHGHHHHGGGGGGHHGGAEGHHHHHHGFHGHHGHGHHHHHHHGHHHHHHHGGFHHHHHHHGFHFHHHHHHHHHBHFHGGHHHHHHHHHFGGHHHHHHBGFFAGGGGHHHHFFHEFHGHHHFF<DGCGHHHHHHHHFFFCHHHHFHGD0GFHHHHDCBC/:GFHEH:CCGHGHHGG9BFFFFGFFGFBFFBFFGG0
@M03495:530:000000000-LYBTV:1:1104:19304:19755 1:N:0:GTGCTCTG+TTCTTCCT
GTCAGCATGTGAGCTTTGGACTCCTGACTGGTTTATCAACGGCAAAATATAGATCGGAAGAGCACACGTCTGAACTCCAGTCACGTGCTCTGATCTCGTATGCCGTCTTCTGCTTGAAAAAAAAAACAAACACGTCACCCTAGAGAGACGTGTCGGTCTATCTTGTTAACATCTTCTATCTCACCACACTCTCTGCTTGCTGTATTTACAGACTAGTCTGACACCTGTCAAGACTTTCAATAGTGGCCTAA
+
BABBBFFFFFFFGGGGGFGFGGHHHHHGHHGFHHHHHFHHGGEGGGHHHHHHHHHHGGGGHHHHHHHGHHHGGHHHHHHHHHHHGHHGGHHHHHHHHHFGHHHHGGGHGHHHHHHGGHHGFGGG/////0/00/0///1</0011>.<0...>0<--<<<0=0=<000000000CF00;0;0;0:0...//00;0;C;0.0;;0;000;0;C./:/;0;00000;BFB/////.;//////////...///
@M03495:530:000000000-LYBTV:1:1104:13204:19775 1:N:0:GTGCTCTG+TTCTTCCT
GTCAGCATGTGAGCTTTGGAGTGAAATCTCTTGTCTTAAGGAATAAAGGAAAAAGATTCCGTCGGAGGCTCGGTGCTCTACAGGTTCAACCTTTGTACTCTATTATTGCCTCACATTCCATCTCTTGTGAAAATATATTTGATTGGCTTTTCTGCAGGTTGTTTGCCAGGACTTTCCAAGACCTCCACTAGAAAACACAATAAACTTTTTGGAAGCTGGACAACTATCTTCATTTTTCAGAAACAGTGAAC
+
BBCCCFFFFFFFGGGGGGGGGGHHHHHHHHHHHHHHHHHHHFHHHHHHGGHHHHGGHHHHHGHGGGGGGHHGGGGGHHHHHHGHHHHHHHHGHHHHHHHHHHHHHHHHHHHHHHHHHHHHHHHHHHHGHHHHHHHGHHHHHGGHHFHHHHHHHHGGGHGHHGHHHHHHGGHHHGHHHGGHHHHHHFHHHHG1>FGHHGHEGFHGGHHHHHGGGHGCGHGGHHHHHHHHHGFFFFCFGGGFGFGGGFGGGGF
@M03495:530:000000000-LYBTV:1:1104:16573:19779 1:N:0:GTGCTCTG+TTCTTCCT
GTCAGCATGTGAGCTTTGGACTCCTGACTGGTTTATCAACGGCAAAATATAGATCGGAAGAGCACACGTCTGAACTCCAGTCACGTGCTCTGATCTCGTATGCCGTCTTCTGCTTGAAAAAAAAAAAAGACATATACATCAAACCAAATGAGTACGGACCACGACAATGAACGACACTCAGGCACAAGCACTACATCTCCTGACCTATACATAAACCAGATCAATAATAGCACAACACACACTTTACTCGC
+
CCCCCFFFFFFFGGGGGGCEGGHHHHHHHHHHHHHHHHHHGGGGGHHHHHHHHHHHGGGGHHHHHHHGHHHGHHHHHHHHHHHHGHHHGHHHGH4GHHGGHHHHGGFHGHHHFHHHHHHGHGGGCBB///0<111111111<11....1111111...--...:-:-00000.;9--0//0//..//../990//000000/0////////;/////9../////////////;/..;..;.9///:/9.-
@M03495:530:000000000-LYBTV:1:1104:4172:19795 1:N:0:GTGCTCTG+TTCTTCCT
GTCAGCATGTGAGCTTTGGAAATTAGTAAATTCGATAACGACCACAGGGAGGGTGGTTTATCAACGGCAAAATATAGATCGGAAGAGCACACGTCTGAACTCCAGTCACGTGCTCTGATATCGTATGCCGTCTTCTGCTTGAAAAAAAAATTATAGTGTGATTTGGTACTTGATGCCGCACATGATAAAAGTACAGAATCCAGTTCGGGCCCTAAACGTGAAGAAATAATTGATAGTATTTTGTTCAAATG
+
BBBBBFFFFFFBF4FGGGGGGGHGHGDGFGHHGGHHHGHGFEEEEGGHGFGGGGGGGGFHHHHHFEFCGGGHHHHGHF4GHDEEECG2BGECEGEFFD4GGDGGCBBGFEHHAFFHGDG3BFFGGGFGFDDCGFGHFHHHH0?F?0<-<C0/00=<0<<<00=000<=<0::000CG--:-;00;0;09009;0;;9BCBBB0;909-.--9...;9.;..;///BB/9//////;;9//;9B9.;;:;//
@M03495:530:000000000-LYBTV:1:1104:5129:19799 1:N:0:GTGCTCTG+TTCTTCCT
GTCAGCATGTGAGCTTTGGTCCAGCCTGAGTCCTGGTTTATCAACGGCAAAATATAGATCGGAAGAGCACACGTCTGAACTCCAGTCACGTGCTCTGATCTCGTATGCCGTCTTCTGCTTGAAAAAAAAAAAGAGATGTAGAGTGAAAGTTTAGCGTGTGGAGGGCGAGACGTATCGGCGTAAGACTAAAATTTATATCTGAAGTTCGAGTCTCAGTACATCATGTGCTTCTCATGACGACCGTTCATCAC
+
A>AAAFFFF@FFGFFFGG1AFGGHHGHHFHGHGHHGAFGHHHHHHFGGGGHHHHHHHHHGHGGCEGGHHHHHGHHFGHHGHHGHHHHHGGEFHGGHGFHGHHHGFFBDHGGEHGHBGHHFGA1GFGE/@//<//001111111?11111>11111<<.<..0.<-.----.;:909.----;..0000009;/00////////////-:-9;/////////;//;//////999//:/-9-9----/9///
@M03495:530:000000000-LYBTV:1:1104:26096:19805 1:N:0:GTGCTCTG+TTCTTCCT
GTCAGCATGTGAGCTTTGGAGTGAAATCTCTTGTCTTAAGGAATAAAGGAAAAAGATTCCGTCGGAGGCTCGGTGCTCTACAGGTTCAACCTTTGTACTCTATTATTGCCTCACATTCCATCTCTTGTGAAAATATATTTGATTGGCTTTTCTGCAGGTTGTTTGCCAGGACTTTCCAAGACCTCCACTAGAAAACACAATAAACTTTTTGGAAGCTGGACAACTATCTTCATTTTTCAGAAACAGTGAAC
+
CBCCCFFFFFFFGGGGGGGGGGHHHHHHHHHHHHHHHHBGHHHHHHHHHHGHEHGGHIIIGHHGGGGGGHHGGGGGHHHHHHHGHGHHHHHHHHHHHHHHHHHHHHHHHHHHHHHHHHHHHHHHGHHHHHHHFGHHHHHHHHHHHHHHGHHHHHHGHHHHHDHHHHHHHHHHHHHHHHGHFHHHHHHHHHHGFHHHHHEEHHHHGFHHHHGGFF/;GHHGHGGFHHHHHHFCCF=FFGGFG0BFFGFFGF0
@M03495:530:000000000-LYBTV:1:1104:24223:19828 1:N:0:GTGCTCTG+TTCTTCCT
GTCAGCATGTGAGCTTTGGTCCGCCTGAGTCCTGGTTTATCAACGGCAAAATATAGATCGGAAGAGCACACGTCTGAACTCCAGTCACGTGCTCTGATCTCGTATGCCGTCTTCTGCTTGAAAAAAAAAAACACAACAACACAAATTGCGAATAGACATGTCTTACATCGCACGAACTTGCAAATAGAATAGAAGACGTATCTCGGCTCACGAGAGATTCGTGACTGCAGCAGCTGATCAACGATGTTAGT
+
CCCEDFFFFFFFGGGGGGGGGGGGGGHHHHHHHHHHHHHHHHHHGGGGGGHHHHHHHHHHGGGGHHHHHHHGHHHGHHHHHHHHHHHHGHHHGHHHHHHHHHGGHHHHGFGHGHHHHHHHHHHHHGGGGCC/=0/?/.......01111.-<-.01<1=0<11<111:1..<--..-.11101111011<101110/...1.11:....:0.<-.-.111././.<1/000..//<00110/.....1<1:
@M03495:530:000000000-LYBTV:1:1104:5587:19857 1:N:0:GTGCTCTG+TTCTTCCT
GTCAGCATGTGAGCTTTGGAATTAGCTGGTTTATCAACGGCAAAATATAGATCGGAAGAGCACCGTCTGAACTCCAGTCACGTGCTCTGATCTCGTATGCCGTCTTCTGCTTGAAAAAAAAAAAAAAAAAAACATATATAAAACATAGCAGACTGGAATGAAAGAACAAGAAGTCATTAGCAAACTAGATGTATATATTTAAGCAAAACAGATAATTGTATCGTACATGTGACATACCTAAGTTTATCGTA
+
BBBCCFFFFFFFGGGGGGGGGGHHHHHHHHHHHHHHHHGGGGGHHHHHHHHHHHGGGGHHGHHHGHGHGHHHHHHGHHHHHGHHHGHHHHG4GFHFGHHHHGEEFGHGHHHHGHHHHHGEGCD////-<<-<..0000000000.00:000/.00./0000;00/.99///9/0000000/;00.00;000990:909:000000/0/..//0000000000.9...0;00000;00/000/0;0000.;.
@M03495:530:000000000-LYBTV:1:1104:23629:19861 1:N:0:GTGCTCTG+TTCTTCCT
GTCAGCATGTGAGCTTTGGAGTGAAATCTCTTGTCTTAAGGAATAAAGGAAAAAGATTCCGTCGGAGGCTCGGTGCTCTACAGGTTCAACCTTTGTACTCTATTATTGCCTCACATTCCATCTCTTGTGAAAATATATTTGATTGGCTTTTCTGCAGGTTGTTTGCCAGGACTTTCCAAGACCTCCACTAGAAAACACAATAAACTTTTTGGAAGCTGGACAACTATCTTCATTTTTCAGAAACAGTGAAC
+
CCCCCFFFFFFFGCGGGGGGGGHHHHHHHHHHHHHHHHHHHHHHHHHHHHHHHHGGHIHHGHHGGGGGGHHGGGGGHHHHHHHHHGHHHHHHHHHHHHHHHHHHHHHHHHHHHHHHHHHHHHHHHHHHHHHHHHHHHHHHHHHHHHGHHHHHHHHHHHHHHGHHHHHHHEGHHHHHHHBGHHHHH>GHHHGFFGHHHHHGHHHHHHHHHHGGHE/;GHHHHGGGHHGHHHGFGGFFGGFGEFFGFF9FFC0
@M03495:530:000000000-LYBTV:1:1104:25284:19863 1:N:0:GTGCTCTG+TTCTTCCT
GTCAGCATGTGAGCTTTGGAGGGCAAGAAGTGGTTGTGACATTGCTATGGCAGCTAGAAGATAACGACCACAGGGAGGGTGGTTTATCAACGGCAAAATATAGATCGGAAGAGCACACGTCTGAACTCCAGTCACGTGCTCTGATCTCGTATGCCGTCTTCTGCTTGAAAAAAAAAAAAAGGTCGAAAAAGAGTACGAATGCCTCGCTAGACATGATATTAACATAGAAATGATACTGCGACAATGCTACA
+
BAABBFFFFFFDFFGGGGGFGGGGGGGHHHGGHHGGGGHHHHHHHHHHHHHHGGHHHHHHHHHGGGGGGGHEGHGFEGG?FFEFFHHGHHGFGGGGHHHHHHGHGHHGGGGHHHHGHHGHHFEHHGHHGGFGFHHGGHHGHHHGG1GHHFGHGFHGACHGHHHHHB0<GFHHGGGDF---..:9-:.9-.:..9//..../////.-.../////9//://///////;//;///////.----/;//::/
@M03495:530:000000000-LYBTV:1:1104:28794:19892 1:N:0:GTGCTCTG+TTCTTCCT
GTCAGCATGTGAGCTTTGGTTTATCAACGGCAAAATATAGATCGGAAGAGCACACGTCTGAACTCCAGTCACGTGCTCTGATCTCGTATGCCGTCTTCTGCTTGAAAAAAAATAAACATTATGGGGTATGCACGACGTCATGGTGATCTCGCTTCTTTTCAGATACATGTTATAACATGACGTTCAACGTGTCCAGTACGCATACTCTCGTTAGCTTTGTCTAGGCACGCTATGTTAACAACCTAGCCTCT
+
A1AAABFFFDFFFGFBDFG1A1CGFFFFEEGGGHFFCBGHGHHCGGE?CEFCHBFGHHGGEDGFHFHEHGHHGHFCFHHHFH12FGGCFHEFEGGEGHHHHHFG01B1B><E0<F1111112210??/11221///////01111111?10....1>11111100000=<0000000=/0/<:.//00...:/00/000.....00090.....;00000BB000/9.-;---////////--//////-/
@M03495:530:000000000-LYBTV:1:1104:24997:19909 1:N:0:GTGCTCTG+TTCTTCCT
GTCAGCATGTGAGCTTTGGAATTAGTAAATTCGTTGACGACAGAAGGAGCAAGATAACGACCACAGGGAGGGTGGTTTATCAACGGCAAAATATAGATCGGAAGAGCACACGTCTGAACTCCAGTCACGTGCTCTGATCTCGTATGCCGTCTTCTGCTTGAAAAAAAAAAAAACTACAATGATCACAGTAAGATATATATCTCATCATGAATTGATAAGCACTCTATACGTGCTGTCTGATACTTGTATAC
+
CCBCCFFFFFFFGFGGGGGGGGHHHHHHHHHHGGHHHHGGGGGHHHHHHHHHHGHHHHGGGGGHHHHGFFGGEFCFGHHHHHHHGCGGGHHHHHHHHHHHCEFGHHGGHHHGHHHGGHHHHHHHHHHHGHGHGHHHGB1FFHFGHHHFGGGFGHGHHHHGHG<=GGGGGG-;-.009/909;909/0000000//////9///://////;/////9////9//;////.//../////////////:///
@M03495:530:000000000-LYBTV:1:1104:27764:19920 1:N:0:GTGCTCTG+TTCTTCCT
GTCAGCATGTGAGCTTTGGTCCAGCCTGAGTCCCTGGTTTATCAACGGAAAATATAGATCGGAAGAGCACACGTCTGAACTCCAGTCACGTGCTCTGATCTCGTATGCCGTCTTCTGCTTGAAAAAAAAAAAACATATTTGATTTGCTTTTGTGCAGGTTGTTTGTAATTACTTTACAAGAAATCAACTATAAAAAACAATAATATATATGGTAACTGGACAATGAACTTCATTTTGAAGAATCAGCGTAA
+
BBBBBFFFFFFFGGGGGGGAGFFEF2FG4BGHFG4BGFFAGHFGHBAFEGGHBGEGHBEHGE11EFHGHFBCEGHHGGFCEFFGHHHHHGGGFGGHHBF4F4FFGH34FEGGCE4GFGF33BB33BE//<CBC//<FG1111?>11<111>1>0111>00/..//<000=0<D0000;C0///0000/0;0;;0;0-9..90;;0;0000000;0000/:.0.00009C/B////;/./////:///.9..
@M03495:530:000000000-LYBTV:1:1104:17694:19951 1:N:0:GTGCTCTG+TTCTTCCT
GTCAGCATGTGAGCTTTGGGGAGGGTGGTTTATCAACGGCAAAATATAGATCGGAAGAGCACACGTCTGAACTCCAGTCACGTGCTCTGATCTCGTATGCCGTCTTCTGCTTGAAAAAAAAAAAAATAAGAAAATATGGATGAGGACAGTACAAGTACACGATGAGCGAGTCGTCGATAGCATGCGGTAGTTCACCGCGTATGTACACTATGATATGGTCTCGTACGAGTCGTGTATAACTATGTATACTG
+
BABCCFFFFFFFGGGGGDGGGFEGGEFGEFHHHHHHHGGGGGHHHHHHHHHHHGGGGHHHHHHHGHHHGHHHHHHHEBGHHGHHHGHHHHF4FGHFGHHHHGGEHGHHGHHHHFHHHFGFGGA/--0111110/<000000000/0./.000000;0;00.-..000-:-;/-:.--...00000.-...000000.----./00000;/00000;000009/.:.-.:9/-:.:/000:009000000;0
@M03495:530:000000000-LYBTV:1:1104:7031:19966 1:N:0:GTGCTCTG+TTCTTCCT
GTCAGCATGTGAGCTTTGGAGGGCAAGAAGTGGTTGTGACATTGCATGGCAGCTAGAGCCAACTGGTTTATCAACGGCAAAATATAGATCGGAAGAGCACACGTCTGAACTCCAGTCACGTGCTCTGATCTCGTATGCCGTCTTCTGCTTGAAAAAAAAAACCACACACCTGAACTCTAGTCACCACAAATGATATCGCATGCAGTCTTCAGCTGGAGACAAGCGACTAGCTTGTGGCAATACAGCACAAC
+
AAA>1FFB@BF31FGGGFB1AAE?FFEB0BFFFFFEAEGHFHEF1FDFCG0EAGFDGBD0GFFGGBABFFFG2FGGCEEEHHHHHED2GH///F/FFFFFHFEHEFFHFFBGHBEGHFF/0?FFGDB12B2BB<?0FHHCACFEFFHHHHHGH110<@C?C.<.<GA..:://0:;C000;00CG0:...00;00;B..;9.90;0/;;00900/9../-----9----//;//9/;-9;:/9/9/---9;
@M03495:530:000000000-LYBTV:1:1104:17607:19974 1:N:0:GTGCTCTG+TTCTTCCT
GTCAGCATGTGAGCTTTGGACTCCTGACTGGTTTATCAACGGCAAAATATAGATCGGAAGAGCACACGTCTGAACTCCAGTCACGTGCTCTGATCTCGTATGCCGTCTTCTGCTTGAAAAAAAAAAAAAAAAAGAGAAATGATAGTTGCATAAATGTAGCATACTGAGTACTGATTAAATAAATGTATGTCAAACAAATGTATGGATATAAATAGATGGATATATTTAATCGATATCAGATAATCACGTCC
+
BBCCCFFFFFFFGGGGGGGGGGHHHHHHHHHHHHHHHHHHGGGGGHHHHHHHHHHHGGGGHHHHHHHGHHHGHHHHHHHHHHHHGHHHGHHGHHBGHHGGHHHHGGGHGHHHHHHHHHHHHGGGGBB>//---../<000000<0000;0000000;000<0000000000;0000000;000000;00000000...000000/00000000;;0000;0099009:000.:..;00000:00000..:.
@M03495:530:000000000-LYBTV:1:1104:2915:19984 1:N:0:GTGCTCTG+TTCTTCCT
GTCAGCATGTGAGCTTTGGTCCAGCCTGAGTCCTCTGGTTTATCAACGGCAAAATATAGATCGGAAGAGCACACGTCTGAACTCCAGTCACGTGCTCTGATCTCGTATGCCGTCTTCTGCTTGAAAAAAAAAAAAAACAAGTACACCACGCACAGAGCTCATCGTCGAATAGACAGACCTAAAACATATAGACTACAACACGAGACAAAACTAATCGCGAGACTCAAGGATCATGTAACAATCTACTAGTC
+
CCCCCFFFFFFFGGGGGFGGGGHHHGHHHHGHHHHHHFBGHHHHHHHGGGGGHHHHHHHHHGHGGGGHHHHHHHGHHHGHHHGHHGHHHHHGHHHGHHHHH4FF1F?HGFHGGGHGHHHHHHHFFHHHGGG////--...011000/..<.---////00000/..--.0.0000//..09:000;000000000//0/...;9..:/;..;;/9:..:D--.9/////9//.///;/////////9////
@M03495:530:000000000-LYBTV:1:1104:26269:19989 1:N:0:GTGCTCTG+TTCTTCCT
GTCAGCATGTGAGCTTTGGTCCAGCCTGAGTCCTGGTTTATCAACGGCAAAATATAGATCGGAAGAGCACACGTCTGAACTCCAGTCACGTGCTCTGATCTCGTATGCCGTCTTCTGCTTGAAAAAAAAAAAAAAATAAGACAATCTAACATCTTGAAGAAATGTCACATTCTGACAACATCAGCTGTCAAAACGCTCGTAATTTATTGTTGTGACATCCTGATCGACCGATGGCTCATGTAAATGCACAG
+
BABCCFFFFFFFGGGGGGGGGGHHHGHHFHHHHHHHHHHHHHGHHGGGGGHHHHHHHHHHHGGGGHHHHHHHGGHHGHHHHHHHHHHHHGHHHGHHHGGFGHHGGHHHG/?EHFHHHHHHHHHHHHGCGCC<>>C-01<00<//00=0000=00000000//00:00000;00:0000../00000;0000009--..-;...0000:000./.00000:000:0..----9../:0000:0000000:09
@M03495:530:000000000-LYBTV:1:1104:20057:19995 1:N:0:GTGCTCTG+TTCTTCCT
GTCAGCATGTGAGCTTTGGTCCAGCCTGAGTCCTGGTTTATCAACGGCAAAATATAGATCGGAAGAGCACACGTCTGAACTCCAGTCACGTGCTCTGATCTCGTATGCCGTCTTCTGCTTGAAAAAAAAAAAAACAAAAACTAGTAAGCCGGCTTCTGGTTGACAAAACAAAACATAGCAACGATTCACAGATATATGTTACCATTGCAATCACATCTTCATCGGCCTATAGTGTGTATGACTCACTCTCA
+
BABBCFFFFFFFFGGGGGGGGGHHGGHHHHHHHHHHHHHHHHHHHGGGGGHHHHHHHHHHHGGGGHHHHHHHGGHHGHHHHHHHHHHHHGHHHGHHHFG4BFGFGHGHHGGGHGFHFGHHHHHHHHGGGB/>/>...00.<>11111<00<--<;/0:00<:/0:0;.......;9000=0.-:..00000900090000000000000000009;0900:000.-9.;00:00;0.000:;000000;00
@M03495:530:000000000-LYBTV:1:1104:8095:20000 1:N:0:GTGCTCTG+TTCTTCCT
GTCAGCATGTGAGCTTTGGAGAAAACTGATCAATGGGATCCGAGACAAGCTGGTTTATCAACGGCAAAATATAGATCGGAAGAGCACACGTCTGAACTCCAGTCACGTGCTCTGATATCGTATGCCGTCTTCTGCTTGAAAAAAAAAAAAAAGATGAGCGAAATCCGTGGGTTAGAGGTAAAATGGTAAGATAACAGGAAGAAACCAGATAGCGATGGCACAGCCTAGAGCCGTACTGTACTCTCATGCTC
+
AAAAAFFFFDF3ABBBEG1GGGHHHHFHGHFHFHHFHFHGHF0EEEHFFAGHHBFGGHGHHHGGCCEG0EFGFHFHHHGGGGHHFFHFHGFGCFHHGFHHFFDEFFEF>GGHHFHF2BGFBFGHHH<?B0FDDDDHBGFBDGA@@//<----<.:00:<---;.0;.9.--....00//09;000090000;00009-----//9A--9//:/--;--9//--9-://9:/---;;-///9//9/9//;/9
@M03495:530:000000000-LYBTV:1:1104:16115:20005 1:N:0:GTGCTCTG+TTCTTCCT
GTCAGCATGTGAGCTTTGGAGTGAAATCTCTTGTCTTAAGGAATAAAGGAAAAAGATTCCGTCGGAGGCTCGGTGCTCTACAGGTTCAACCTTTGTACTCTATTATTGCCTCACATTCCATCTCTTGTGAAAATATATTTGATTGGCTTTTCTGCAGGTTGTTTGCCAGGACTTTCCAAGACCTCCACTAGAAAACACAATAAACTTTTTGGAAGCTGGACAACTATCTTCATTTTTCAGAAACAGTGAAC
+
CCCCCFFFFFFFGGGGGGGGGGHHHHHHHHHHHHHHHHHHHHHHHHHHHHHHHHGGHIIIHIHGGGGGGHHGGGGGHHHHHHHHHHHHHHHGHHHHHHHHHHHHGHHHHHHHHHHHHHHHHHHHHHHHHFFHHHHHHHHHHHHHHHHHHHHHHHGGGGHHGGHHHHHHHHHHHHHHHGFHHHHHHHHHHHGDGHHFHHHGHHHHHHHHHHGGHGFGHHHHHGHGFGHHGHGFFGBFGGGGGFFGGFFGGGF
@M03495:530:000000000-LYBTV:1:1104:10872:20008 1:N:0:GTGCTCTG+TTCTTCCT
GTCAGCATGTGAGCTTTGGTCCAGCCTGAGTCCTGGTTTATCAACGGCAAAATATAGATCGGAAGAGCACACGTCTGAACTCCAGTCACGTGCTCTGATCTCGTATGCCGTCTTCTGCTTGAAAAAAAAAACACTGTTAAAACTGGAGAGAGTTTGTGCAGGACTATCAGCGTAGAGAGCATCTGATGCGAGCGAGTAGCTCATGACAATCATCGTGATATTCAGCATGTACGCGACTAACATACACTCTG
+
DCCCDFFFFFFFGGGGGGGGGGHHHGHHHHGHHHHHHHHHHHHHHGGGGGHHHHHHHHHHHGGGGHHHHHHHGHHHGHHHHHHHHHHHHGFHHGHHHHH4GHGGGHHHHGGGHGHHHGHHHFFHHHGGG/B//01111?111111?10=...1111001<1<<.//000=0.<.-.:::.000000000-.----9-.000000000000000:<..//0<0:0<0000<00..-----000000000/00
@M03495:530:000000000-LYBTV:1:1104:20342:20020 1:N:0:GTGCTCTG+TTCTTCCT
GTCAGCATGTGAGCTTTGGTCCAGCCTGAGTCCTGGTTTATCAACGGCAAAATATAGATCGGAAGAGCACACGTCTGAACTCCAGTCACGTGCTCTGATCTCGTATGCCGTCTTCTGCTTGAAAAAAAAAAAAAATAGAACAATAAAATACAAAATGTTCTAATTCATAATTCTAAGACCACATACACACAACTTAACACCAAGTTCAAGTGTAACGCTACGAGTTGCATGATGCATACACAGTCACTCGT
+
CBCCCFFFFFFFGGGGGGGGGGHHHGHHGHHHHHHHHHHHHHHHHGGGGGHHHHHHHHHHHGGGGHHHHHHHGHHHGHHHHHHHHHHHHGHHHGHHHHHFHHHGGHHHHGGGHGHHHHHHHHHHHHGDGFGG@A-0111>10<10000000000.00<0000<0000::0<00000000//.:00:000...90000000.<A.:000:0:0<000.-..-.....0:000000<0<:0000.:00000..
@M03495:530:000000000-LYBTV:1:1104:12722:20048 1:N:0:GTGCTCTG+TTCTTCCT
GTCAGCATGTGAGCTTTGGAGTGAAATCTCTTGTCTTAAGGAATAAAGGAAAAAGATTCCGTCGGAGGCTCGGTGCTCTACAGGTTCAACCTTTGTACTCTATTATTGCCTCACATTCCATCTCTTGTGAAAATATATTTGATTGGCTTTTCTGCAGGTTGTTTGCCAGGACTTTCCAAGACCTCCACTAGAAAACACAATAAACTTTTTGGAAGCTGGACAACTATCTTCATTTTTCAGAAACAGTGAAC
+
CBCCCFFFFFFFGGGGGGGGGGHHHHHHHHHHHHHHHHHHHHHHHHHHHHHHHHGGHHHHHHHGGGGGGHGGGGGGHGHHHHHHHHHHHHHHHHHGHHHHHHHHHHHHHHHHHHHGHHHHHHHHHGHGHHGHHHHHHHHHHHHHHHHGHHHHHHGHGHHHHDHHHHHHFGHHHHHHHHHHHGHHHHHHHHFFFGHHHHHGGFGGHHHHHHGGBGH:FGCHHFHHHHHHHGFFF;;FGGGGG;FGGFFGGFB
@M03495:530:000000000-LYBTV:1:1104:22912:20049 1:N:0:GTGCTCTG+TTCTTCCT
GTCAGCATGTGAGCTTTGGAATTGGGAGCAAGAAACGACCACAGGGAGGGTGGTTTATCAACGGCAAAATATAGATCGGAAGAGCACACGTCTGAACTCCAGTCACGTGCTCTGATCTCGTATGCCGTCTTCTGCTTGAAAAAAAAAAAAAGCCAACCAAGATATACACACAATAATAACATCGCAAAAGTAGCCTACAGCAGAACAAGAAGAAATAGGAGACAAAGAGATCGCTATCAGCATGTAGAAAG
+
CBBCCFFFFFFFGAGGGGGGGGHHHHHGGHHHHHHHGFGGGHHHHGGGGGBFGEGHHHHHHHGGGGGHHHGHHHHHHHGGGGHHHHHHGGFGHGHFFHHHHHHHHFFHHHGHHHHHBGHHGGHHHEG?DHFHHHHHHH?CGHHFCC@<C?-..://......00000009:..0000990909.:..-//:;//;///////.///////9/9/:////:/..:///::F//.....///////;9/////
@M03495:530:000000000-LYBTV:1:1104:15961:20059 1:N:0:GTGCTCTG+TTCTTCCT
GTCAGCATGTGAGCTTTGGAGTGAAATCTCTTGTCTTAAGGAATAAAGGAAAAAGATTCCGTCGGAGGCTCGGTGCTCTACAGGTTCAACCTTTGTACTCTATTATTGCCTCACATTCCATCTCTTGTGAAAATATATTTGATTGGCTTTTCTGCAGGTTGTTTGCCAGGACTTTCCAAGACCTCCACTAGAAAACACAATAAACTTTTTGGAAGCTGGACAACTATCTTCATTTTTCAGAAACAGTGAAC
+
BABBBFFFFFFFGGGGGGGGFGHHHHHHHHHHHHHHHHHHHGHHHHHHHHHHHHGGHHHHGHHGGGGGGHHGGGGGHHHHHHHHHHHHHHHHHHHHHHHHHHHHFHHHHHHHGHHHHHHHFHHHGHHHHFHHHGHHHHHHHGHHGFHHHHHHHHGFHHHHHDHHGHHHFHHHHHGHDGDHFFFHHHHHGHFGGHHHHHHGHGHHHHFFHGDC/GB.CGGGHHHHHHHHHHFFFGFGGGGGGGGGGFGGGB0
@M03495:530:000000000-LYBTV:1:1104:27927:20083 1:N:0:GTGCTCTG+TTCTTCCT
GTCAGCATGTGAGCTTTGGAATTAGTAAATTCGTTGACGACAGAAGGAGCAAGATAACGACCACAGGGAGGGTGGTTTATCAACGGCAAAATATAGATCGGAAGAGCACACGTCTGAACTCCAGTCACGTGCTCTGATCTCGTATGCCGTCTTCTGCTTGAAAAAAAAAAAATCAAGATATCAAATATCATATGAATAGTACTGTACACCAACAATCTTCTACGCAACTATGATTACACTTATGCACGAAT
+
CCCCCFFFFFFFGGGGGGGGGGHHHHHHHHHHGGHHHFGGGGGHHHHHHGHHHHHHHHGGGGGHHHHGGGGGEFEGGHEHGGHFGGGGGHHHHGHHGGFHGCGGHHHHFGHGHEHGHHHHHHHHHHHHGHHHGHHHHGDDGGGDHFHFC<<GFHHHGHHBGFHHGGCGG:;A.9000000000000000000000900000000;0;00/..:..00000;0;.-.;;/0900000;00;0000000....
@M03495:530:000000000-LYBTV:1:1104:24479:20094 1:N:0:GTGCTCTG+TTCTTCCT
GTCAGCATGTGAGCTTTGGAGACTGGTTTATCAACGGCAAAATATAGATCGGAAGAGCACACGTCTGAACTCCAGTCACGTGCTCTGATCTCGTATGCCGTCTTCTGCTTGAAAAAAAAAAAAACCATGCAAACACTGCACGCTACATTGTATGCAAATCAAATACATCTGAATAGTCCTGCTATGATTTTCACTCACATAGCTACGTTCATGCATTGTCCTACGCTGAACATGGCTAGTCACTCTAGTCC
+
CBCCCFFFFFFFGGGGGGGGFGGHHHHHHHHHHHHGGGGGHHHGHHHGHGHGGEEHHHHHHHGGGHGHHHHHHGHHGHHGHFEGHHHHGFFFGCAFHHHGE@FGHHHFHHHHHFHHGCG@C<//<//1111?10001111>.-..-0==0000000=0000000000:0000000000:0000<:00000000000/000000000..//00000000000000.-...000::/./0:0000:0:00:0:
@M03495:530:000000000-LYBTV:1:1104:23023:20114 1:N:0:GTGCTCTG+TTCTTCCT
GTCAGCATGTGAGCTTTGGAGTGAAATCTCTTGTCTTAAGGAATAAAGGAAAAAGATTCCGTCGGAGGCTCGGTGCTCTACAGGTTCAACCTTTGTACTCTATTATTGCCTCACATTCCATCTCTTGTGAAAATATATTTGATTGGCTTTTCTGCAGGTTGTTTGCCAGGACTTTCCAAGACCTCCACTAGAAAACACAATAAACTTTTTGGAAGCTGGACAACTATCTTCATTTTTCAGAAACAGTGAAC
+
CCCCCFFFFFFFGGGGGGGGGGHHHHHHHHHHHGHHHHGHHHHHHHHHHHHHHHGGHHIHHHHGGGGEGHHGGGGGHHHHHHHHHHHHHHHHHHHHHHHHHHHHHHHHHHHHHHHHHHHGHHHHHHHHHHFHHHHHHHHHHHHHHGHHHHHHHHGHHHHHHGHHHHHHGGHHHHHHHHGFHHHGHFHHHHHFHHGHHGHCHHH0<GHHHHGGFHG:GHGFFFHEHHHHHGFFFF;CGGGGFFBFGFFCFFF
@M03495:530:000000000-LYBTV:1:1104:26897:20166 1:N:0:GTGCTCTG+TTCTTCCT
GTCAGCATGTGAGCTTTGGTCCAGCCTGAGTCCTGGTTTATCAACGGCAAAATATAGATCGGAAGAGCACACGTCTGAACTCCAGTCACGTGCTCTGATATCGTATGCCGTCTTCTGCTTGAAAAAAAAAATCTAAAAAATGTGAACAGTCTGTATAACGATTTACAGAAATGTCTTCCTCACACAAAGAGATCTAAACTTATCATACACATCTTTGTAGTAGATATAACATAGTTATAAAAGTGTGTGAT
+
BBABBFFFFFFBG4FGG4BFFGHHHGHHBGGHHGGGEGAGHFHHHEGGGGHHHHGFHDHDFEFGGGFHHHHHGHHHGEHFHGHFFFFHHGBAGGHHGGE4FFFHE3FHH//E0EFF44GFH0GGFHGF@/C02221111/01?<?11101111<<<111.<...00000//0000<00<000.0:.:./;//00000:/00;;000;0000;0;000000000;;0;00000000000900;///;/9.//
@M03495:530:000000000-LYBTV:1:1104:8636:20169 1:N:0:GTGCTCTG+TTCTTCCT
GTCAGCATGTGAGCTTTGGAATTAGTAAATTCGTTGACGACAGAAGGAGCAAGATAACGACCACAGGGAGGGTGGTTTATCAACGGCAAAATATAGATCGGAAGAGCACACGTCTGAACTCCAGTCACGTGCTCTGATCTCGTATGCCGTCTTCTGCTTGAAAAAAAAAAAAAAAAGACCAGGTATATGAACAAAATGAGATGCTTGCTTATCAACAGACGGAGACTAGTGCTAGCGTTGCAGCGATTAGG
+
BAAABFFFFFF5FBGEGGGCGGHHHGHHGHHHGGHHHHGFFFGFHHFHHHGHHHHGHHGCEEEFHHHG1EFC1?>?FFFHHHHHGGGGGHHHGFBGHFGEGGGFCGHGFGFDGHFFHHFH3FHHHHHHGCGHGGHHEFFHGHFEHHHDDGGGGHBGGHHHHG<<GG<CF-9--9;-99B.BA.:;FB///;FFF.AB//:/9//BB/A/;:BBFB/9;/.-...-:///9//;///-;.-;///--..9//
@M03495:530:000000000-LYBTV:1:1104:27493:20180 1:N:0:GTGCTCTG+TTCTTCCT
GTCAGCATGTGAGCTTTGGAGTGAAATCTCTTGTCTTAAGGAATAAAGGAAAAAGATTCCGTCGGAGGCTCGGTGCTCTACAGGTTCAACCTTTGTACTCTATTATTGCCTCACATTCCATCTCTTGTGAAAATATATTTGATTGGCTTTTCTGCAGGTTGTTTGCCAGGACTTTCCAAGACCTCCACTAGAAAACACAATAAACTTTTTGGAAGCTGGACAACTATCTTCATTTTTCAGAAACAGTGAAA
+
BAABCFFFFFFFG4FGGGGFGGHHHHHHHHHHHHHHHHBGHHHHHHHHHHHHHHGGHHHHHGHEGGGGFHHGGEFGFHHHHHHBGHGHHHHHHHHHHGHHHHHHHHGHHHHHHHHHHHHHHHHGHHHHHGFHHHHHHHHHHHHHFFHHHHHHHHGHHFHHHGHHHH2FBFGHHHHFGHFF0FGGHGFHHHGDGHHHGFHFHHFHHHHHHHG?CFCGHHGHHFHEGGHHHHGGFFFGGFFGFFFFGF;FBF0
@M03495:530:000000000-LYBTV:1:1104:3708:20183 1:N:0:GTGCTCTG+TTCTTCCT
GTCAGCATGTGAGCTTTGGAGTGAAATCTCTTGTCTTAAGGAATAAAGGAAAAAGATTCCGTCGGAGGCTCGGTGCTCTACAGGTTCAACCTTTGTACTCTATTATTGCCTCACATTCCATCTCTTGTGAAAATATATTTGATTGGCTTTTCTGCAGGTTGTTTGCCAGGACTTTCCAAGACCTCCACTAGAAAACACAATAAACTTTTTGGAAGCTGGACAACTATCTTCATTTTTCAGAAACAGTGAAC
+
CCCCBFFFFFFFGBGGGGGGGGHHHHHHHHHHHHHHHHGHGHHHHHHHHHHHHHGGHHHHHHHGGGGGGHHGGGGGHHHHHHHHFGHHEHAGHHHHHHFHHHFHHHHHHHHHHHHHHHHHGHHHHHHHHFHHHHHGHHHHHHHHEHGHHHHHHGEHHHHHHGHHGHHHHGHHHHHHHHFHHHHHHHHHHHHHHHHHHHGGHBGHHEGHHHGCFHHCCGHFHHGHHHHHHHE;FFGGGGGEG;/FF;BFFG0
@M03495:530:000000000-LYBTV:1:1104:12247:20202 1:N:0:GTGCTCTG+TTCTTCCT
GTCAGCATGTGAGCTTTGGTCCAGCCTGAGTCCTCTGGTTTATCAACGGCAAAATATAGATCGGAAGAGCACACGTCTGAACTCCAGTCACGTGCTCTGATCTCGTATGCCGTCTTCTGCTTGAAAAAAAAAAAAAAACACTAAGTAAGTAAAAAGAGGGGTGCAGGAAACTCAGACACAATGTGGTGAATGTCGAAATACCAACGACATAGTAATTTCTGTACTTATTAGTAGATAAAAGTGTTATCTAG
+
CBCCDFFFFFFFGFGGGGGGGGHHHGHHHHHHHHHHHHFGHHHHHHHGGGGGHHHHHHHHHHHGGGGHHHHHHHGHHHGH5GHHHHHHHHHGHHHGHHHHH@GHHGGHHHHGGGHGHHHHHHHFHHHHGCGFC/>---...0<000000000000.:/:.-.-;00..::/000:00///.00000/:000000.:...0:000:99--.:000000000000:00000000000;000000:00000000
@M03495:530:000000000-LYBTV:1:1104:20719:20204 1:N:0:GTGCTCTG+TTCTTCCT
GTCAGCATGTGAGCTTTGGACTCCTGACTGGTTTATCAACGGCAAAATATAGATCGGAAGAGCACACGTCTGAACTCCAGTCACGTGCTCTGATCTCGTATGCCGTCTTCTGCTTGAAAAAAAAAAAAAAAAAGAGAAAAATAACTAGAAAGTATCAATACTAAAATGAATCGCTATAACTAAACATAATTCCAAATCTAAACGAATCACCACCACTATTATGCCAACTGAGCAGCAACATATGCTGATCG
+
CCCCDFFFFFFFGFGGGGGGGGHHHHHHHHHHHHHHHHHHGGGGGHHHHHHHHHHHGGGGHHHHHHHGHHHGHHHHHHHHHHHHGHHHGHHHHHFHHHGGHHHHGGGHGHHHHHHHHHHHHGGGGCB/</>--../<00/<.000000000000000::000000000:000.....<00000<00<000000000<00000:....900/0<...0/<0000<0<:.//0000/:./..:<000000<0.
@M03495:530:000000000-LYBTV:1:1104:5200:20218 1:N:0:GTGCTCTG+TTCTTCCT
GTCAGCATGTGAGCTTTGGAGTGAAATCTCTTGTCTTAAGGAATAAAGGAAAAAGATTCCGTCGGAGGCTCGGTGCTCTACAGGTTCAACCTTTGTACTCTATTATTGCCTCACATTCCATCTCTTGTGAAAATATATTTGATTGGCTTTTCTGCAGGTTGTTTGCCAGGACTTTCCAAGACCTCCACTAGAAAACACAATAAACTTTTTGGAAGCTGGACAACTATCTTCATTTTTCAGAAACAGTGAAC
+
BABBCFFFFFFFGBGGGCGGGGHHHHHHHHHHHHFGHHGHHHGFHHHHHFHHHGGGHHHHHHHGGGGGGHHGGGGEHHHHHHHHHHHHHHHFHHHHHHHHHHGHHHFHGHHHHHHHGHHHHHHGHHHHHHGHHHHGHHHHHHGHHEGHHEHHHGHHGHHHHDHHHHHHHGHGHHHHHGHHHHHHHHHHHHHFGHFHHHHGHDF=GFHGGGGGHCH:GHHGHFHHHHHHHHFBFFGGGGGEFFBFGFFGGF0
@M03495:530:000000000-LYBTV:1:1104:3828:20218 1:N:0:GTGCTCTG+TTCTTCCT
GTCAGCATGTGAGCTTTGGAGTGAAATCTCTTGTCTTAAGGAATAAAGGAAAAAGATTCCGTCGGAGGCTCGGTGCTCTACAGGTTCAACCTTTGTACTCTATTATTGCCTCACATTCCATCTCTTGTGAAAATATATTTGATTGGCTTTTCTGCAGGTTGTTTGCCAGGACTTTCCAAGACCTCCACTAGAAAACACAATAAACTTTTTGGAAGCTGGACAACTATCTTCATTTTTCAGAAACAGTGAAC
+
BBBBBFFFFFFFG4GCGFFFGGHHHHGHHHGHHGFGHHHGHHHHHHHHHHHHHGGGHGHGHFHGGGFGGHHGGEGGHHHGHHHGHHEHHHFFGHHFHHHGGHHHHHHHFHHHHHHHHHHGHHHHHHHHGHEGHHHHHGHHHHHGGFHGHHHHGHFHHHGGHGHHGFFHHHHHHFHHHHDFGHHGHEHGHHHBFHBGHHGEGG<GHHHHHGGFHFC;:GCGHCG:GHGHHGFCFCFGGGGGF0;BF99FFF0
@M03495:530:000000000-LYBTV:1:1104:4635:20248 1:N:0:GTGCTCTG+TTCTTCCT
GTCAGCATGTGAGCTTTGGTTTATCAACGGCAAAATATAGATCGGAAGAGCACACGTCTGAACTCCAGTCACGTGCTCTGATCTCGTATGCCGTCTTCTGCTTGAAAAAAAAAAAAACAAAAATATAAATAGTCAAGGTGGTTTCACATTCCCATACCTTAACTAATGTGTACTATTTATCTATTACATAAACCAATACATAGTACCTCACTAAGATGCAGCATATATCATTACTGTACACATACATACAT
+
BBCCCFFFFFFFGGGGGGGGGGHHHHHHGGGGGHHHHHHHHHHHGGGGHHHHHHHGHHHGHHHHHHHHHHHHGHGHGHHGHHFHHHGGHHHHGGGHGHHHHHHHHHHHHGGGCG//<///00/0?111=111111111<1>..011110000000/</00000000<<<0<0000<00000<<0000000000/..000<:<0<000:0:.<0000000000.000<00<000:00:00000000<000:0
@M03495:530:000000000-LYBTV:1:1104:17089:20319 1:N:0:GTTCTCTG+TTCTTCCT
GTCAGCATGTGAGCTTTGGTGCCGCCCTGGTTTATCAACGGCAAAATATAGATCGGAAGAGCACACGTCTGAAATCCAGTCACGTGCTCTGATCTCGTATGCCGTCTTCTGCTTGAAAAAAAAAAAAAAACAGACATATGAGGACATCAAAACTGATTGCTGCAGGCAATTAGTTACGTATAATAGTGATCATACATTATGGTATGATCTAGTTAGTACTCTACATATTACATGATTTGAGACTCATTAAC
+
CBCCCFFFFFFFGGGGGGGGFGHGGGGGHHHHHHHHHHHGGGGGHHHHHHHHHHHGGGGHHHHHHHGHHHGHHHHHHHHHHHHGHHHGHHHHHDHHHFGHGHHGGGHGHHHHHHHGHHHHGGGGD>>---..//./0=00==/0.;000000.0000000000:0....000;0;;0./000000;09900000000000000:000000900090900000000000000009;00000..000009090
@M03495:530:000000000-LYBTV:1:1104:8678:20327 1:N:0:GTGCTCTG+TTCTTCCT
GTCAGCATGTGAGCTTTGGACTCCTGACTGGTTTATCAACGGCAAAATATAGATCGGAAGAGCACACGTCTGAACTCCAGTCACGTGCTCTGATCTCGTATGCCGTCTTCTGCTTGAAAAAAAAAAAAAAAAGAACTAGTCATGAGATAAGAGAAAAGCAATGAGCACCAACGAATACATCACATATAATAACGTAGCACTAGCAGACAAGGCTATTATCAAGAGAACTCAAGCGAGCGTACTGTAGAGAC
+
CCCCBFFFFFFFGGGGGGGGGGHHHHHHHHHHHHHHGHFGFGGGGHHGHHHGHHHHGEGEGFHHHHHGHHHGHHHHHHGHHHHHGGHHGHHHHD4GFGFEHHHHGE?GGHGFHHHHGHGHHGGG@/><//<-.../000000000<=000<00;00//.;/0::00:..........0;0;00000;000000./:..00000/00/.//.9.9:000000000./;0090900.:-;-..;.00;00;0/
@M03495:530:000000000-LYBTV:1:1104:8524:20342 1:N:0:GTGCTCTG+TTCTTCCT
GTCAGCATGTGAGCTTTGGTCCAGCCTGAGTCCCTGGTTTATCAACGGCAAAATATAGATCGGAAGAGCACACGTCTGAACTCCAGTCACGTGCTCTGATCTCGTATGCCGTCTTCTGCTTGAAAAAAAAAAAAACAAAAAGAATGCGACAACGAGAACGTACATTTTGTGTGACTATACGAGTTGTATACATATGACTGCTAATCAACTAAAAAGTAGCCAGACTAACTACAAGTCGCATTTCACCACGA
+
CCCCDFFFFFFFGGGGGGFGGGHHHGHHHHHHHHHHHHHHHHHHHHGGGGGHHHHHHGHHHHGGGGHHHHHHHGHHHGHHHHHHHHHHHHGHHHGHHHHHFHHGFGHHHHFGGHGHHHHHHHHHHHHGFCGD@/->.>00.>.0000..-<-.-...<0.....00<00/:<.00000:0.<...0<0000000000000:00000:0:<00000.000000.<.000000000000.--..000000..9
@M03495:530:000000000-LYBTV:1:1104:17774:20349 1:N:0:GTGCTCTG+TTCTTCCT
GTCAGCATGTGAGCTTTGGAGTGAAATCTCTTGTCTTAAGGAATAAAGGAAAAAGATTCCGTCGGAGGCTCGGTGCTCTACAGGTTCAACCTTTGTACTCTATTATTGCCTCACATTCCATCTCTTGTGAAAATATATTTGATTGGCTTTTCTGCAGGTTGTTTGCCAGGACTTTCCAAGACCTCCACTAGAAAACACAATAAACTTTTTGGAAGCTGGACAACTATCTTCATTTTTCAGAAACAGTGAAA
+
CBCCCFFFFFFFGGGGGGGGGGHHHHHHHHHHHHHHHHHHHHHHHHHHHHHHHHGGHIIIHGHGGGGG1FHGGGGGGHHHHHGGHHHHHHHHHHHHHHHHHHHHHHHHGHHHHHHHHHHHHHHHHHHHHHHBGGHHHHHHHHHHHGHHHGHHHHHHEHHHHGHHHHFGFFCGHGHHHHHHHHHHHHHHHHFHBHHHFHF<G<DDDFGHHHGGHGFGGGGHFFGHHHFFHCFFFFGGGGGEFGGGGFFGGG0
@M03495:530:000000000-LYBTV:1:1104:23512:20355 1:N:0:GTGCTCTG+TTCTTCCT
GTCAGCATGTGAGCTTTGGAGTGAAATCTCTTGTCTTAAGGAATAAAGGAAAAAGATTCCGTCGGAGGCTCGGTGCTCTACAGGTTCAACCTTTGTACTCTATTATTGCCTCACATTCCATCTCTTGTGAAAATATATTTGATTGGCTTTTCTGCAGGTTGTTTGCCAGGACTTTCCAAGACCTCCACTAGAAAACACAATAAACTTTTTGGAAGCTGGACAACTATCTTCATTTTTCAGAAACAGTGAAC
+
BBBBBFFFFFFFGFGGGGGGGGGHHHHHHHHHHGHHHHHHHHHHHHHHGHGHHHGGHHHHHHHGGGGGGHHGGGGGHHHHHHHHHHHHHHHHHHHHHHHHHHHHFHFFHHHHHHHHHHHHHHHHHHHHHBFGHHHHHHHHHFHHHHHHHHHFFFHHHHGHGGHHHHHHHEHHHHGHHHHGGHHHH>GHHHHFHHHHFHHGHHHGHHHGHFDGHGGCGHFHHFHHHFHHHHFFFFFFGGGGGGFFGGE9B00
@M03495:530:000000000-LYBTV:1:1104:3380:20359 1:N:0:GTGCTCTG+TTCTTCCT
GTCAGCATGTGAGCTTTGGAGTGAAATCTCTTGTCTTAAGGAATAAAGGAAAAAGATTCCGTCGGAGGCTCGGTGCTCTACAGGTTCAACCTTTGTACTCTATTATTGCCTCACATTCCATCTCTTGTGAAAATATATTTGATTGGCTTTTCTGCAGGTTGTTTGCCAGGACTTTCCAAGACCTCCACTAGAAAACACAATAAACTTTTTGGAAGCTGGACAACTATCTTCATTTTTCAGAAACAGTGAAC
+
BBBBBFFFFFFFGGGGGGGGFGFHHHHFFHHHHGHHHHHHHDGGHHHHHGHHHHEGHHHHGAGGGGGGGHGGGEFGHHHHHHFGHHHGHHGGHHHHHHHHHHHHHHHHGHHHGHHHGFHHHHHHFHHGH4EFGHHHHHHHGHHHHF2GHHGHFHGHHGHHFDGGHHGFHE<GHGHBDFHHGHHHFHFHHHH<D1<GHGEEDDD=0GHHHHCG/:CCHGHHEHGEGHHHHFF9CFFFCFBFFBFFFBGGF00
@M03495:530:000000000-LYBTV:1:1104:21801:20391 1:N:0:GTGCTCTG+TTCTTCCT
GTCAGCATGTGAGCTTTGGATGGTTCTGGTTTATCAACGGCAAAATATAGATCGGAAGAGCACACGTCTGAACTCCAGTCACGTGCTCTGATCTCGTATGCCGTCTTCTGCTTGAAAAAAAAAAAACAGGAAGCATTAAGAGGCGCAACTTTAGCAGTAACAGTCCACAACTCACACATATCAGTACAATCAACCACCGTTGAGCGACAATGAAATCGCAACACTCAACACTACGTCCCACACTGATTCAA
+
BBBBBFFFFFFBFEGGGGGFGGDHHHHHGGHHHHHHHHGGGGGHHHHHHHHHHHGGFGHGHHHHHGHHHGEHHHHHGGHHHHGHHHGHHHGD@GFHGGHHHHEAEHFFFFEGHHGFHHCEGCF/><//</0<0?11111111.<-----/0000=00000000000C0/../0;/:;.00;090;;00;0/90;;..9:..9./:-9---////9//.:9.;99//;/./9///..9..9..;////////
@M03495:530:000000000-LYBTV:1:1104:18079:20417 1:N:0:GTGCTCTG+TTCTTCCT
GTCAGCATGTGAGCTTTGGTCCGCCTGAGTCCTGGTTTATCAACGGCAAAATATAGATCGGAAGAGCACACGTCTGAACTCCAGTCACGTGCTCTGATCTCGTATGCCGTCTTCTGCTTGAAAAAAAAAAAAAGAAGATAGCGAGACGCGGAGGCAAGCGTACTGCATAGTATATAGTCACAAATATACGCTATTAATATTAACTACAGTTGCGAATGCGCCGAGGTTGTCGTAGACTTTCTTCTACTATG
+
CCCCCFFFFFFFGGGGGFCGGGGGGGHHHHHHHHHHHHHHHHHGGGGGGHHHHHHHHHHHGGGGHHHHHHHGHHHGHHHHHHHHHHHHGHHHGHHHFHBGHHGGHHHHGEGHGHHHHHHHGFHHHGGGC<</-..>0111F1----..---:-9.C.A...;-;;0000:000;;00000000./////.;..;/://9//////://9////----//:..----.;/./.....//////;////////
@M03495:530:000000000-LYBTV:1:1104:12105:20419 1:N:0:GTGCTCTG+TTCTTCCT
GTCAGCATGTGAGCTTTGGAGTGAAATCTCTTGTCTTAAGGAATAAAGGAAAAAGATTCCGTCGGAGGCTCGGTGCTCTACAGGTTCAACCTTTGTACTCTATTATTGCCTCACATTCCATCTCTTGTGAAAATATATTTGATTGGCTTTTCTGCAGGTTGTTTGCCAGGACTTTCCAAGACCTCCACTAGAAAACACAATAAACTTTTTGGAAGCTGGACAACTATCTTCATTTTTCAGAAACAGTGAAC
+
BBBBBFFFFFFFGBGGGGCFGGHHHHHHHHHHHHHHHHHHHCHGFHHHHHHHHGGGGHHHHHHGGGGGGHHGGEGGHHHHHHFGGHHHHHCFHHHHHHHHHHHHFHHHHHHHHHHHHGHFHHHGHHHHHHHHHHHHHHGHHGHHHFFFHHHGHHFHHHHHFDHHHHHHHHHHHHHGGF1FGHHHHFGFHHGBGFHHHFHGHHDDGHFHHHGGFHHCGHFFFFFHFHHFHHFFF;CFFFGGECFFFFFGEF9
@M03495:530:000000000-LYBTV:1:1104:5256:20420 1:N:0:GTGCTCTG+TTCTTCCT
GTCAGCATGTGAGCTTTGGTCCAGCCTGAGTCCTGGTTTATCAACGGCAAAATATAGATCGGAAGAGCACACGTCTGAACTCCAGTCACGTGCTCTGATCTCGTATGCCGTCTTCTGCTTGAAAAAAAAAAAACATCCAACTCGTATAAGAAGCTTACTTGGTACCAGCCCTTAGAGCCAGCATGATGGACTTAGGTGCATGAGTACTCTCGGCACCCAGCACTGTCGTCACACCTATCCTATCTGCTCCC
+
BBBBBFFFFFBFGGGGGFGGGGFGHGHHFCFGHHHHHHHHFHHHHGGGGGHHHHFHHGHHGGGGGHHHHHGHGHHHGHHGHHHHHHHHHGGHHGHHHGH4FGHGGHHHHGGGFGHHHHHHHHHHGGEDGGC////11?11<<1.0.0<11>1</000000000000=<<..//;0000:/:./0:00009000000;000000000;0000...9-9...9.;///9.....//.///:///////:///.
@M03495:530:000000000-LYBTV:1:1104:24066:20428 1:N:0:GTGCTCTG+TTCTTCCT
GTCAGCATGTGAGCTTTGGTCCAGCCTGAGTCCTCTGGTTTATCAACGGCAAAATATAGATCGGGAGAGCACACGTCTGAACTCCAGTCACGTGCTCTGATCTCGTATGCCGTCTTCTGCTTGAAAAAAAAAAATAAAAGTCAAAGTCCACCTTCACATATTGAGATAGTACATGCAAACGCAGAGCACTACGCACTCGCTCTGCACTCCGTTGTGTATAAATCGTAACGTCATGTATACGAGCATCATAA
+
BABBCFFFFFFFGCGGGGGGGGHHHGHHFHHHHHHHHHFGHHHHHHHGGGGGHHHHHHHHGHHGGGGGGHHHHHGHHHGHHHGHHHHHHHHGHHHGHHHEH4GGHGGHHHHGGGHGGHHHGHHHFHFHDFG?/?01111?111>1111111001111<0<00000<=<000000000:0..----./0.00/;-.--/.-...00009;/..0.;./0000000..9..:/...09000:...-;000900
@M03495:530:000000000-LYBTV:1:1104:15517:20434 1:N:0:GTGCTCTG+TTCTTCCT
GTCAGCATGTGGCTTTGGAGTGAAATCTCTTGTCTTAAGGAATAAAGGAAAAAGATTCCGTCGGAGGCTCGGTGCTCTACAGGTTCAACCTTTGTACTCTATTATTGCCTCACATTCCATCTCTTGTGAAAATATATTTGATTGGCTTTTCTGCAGGTTGTTTGCCAGGACTTTCCAAGACCTCCACTAGAAAACACAATAAACTTTTTGGAAGCTGGACAACTATCTTCATTTTTCAGAAACAGTGAACA
+
CCCCCFFFFFF@GGGGGGGGGGHHHHHHHHHHHHHHHHHHHHHHHHHHHHHHHGGHHIHHHHGGGGGGHHGGGGGHHHHHHHHHHHHHHHHHHHGHHHHHHHHHHHHHHHHHHHHHHHHHHHHHHHHHGFHHHHHHHHHHHHHHHHHHHHHHHHHGGHHHGHHHHHHGHHHHHHHGHHGHHHHHHHHHGHBFGHHHHHGHFDHHHGHHHGCFHHHCGGHFFFHHHHGHGGGGGGGFGGBFFFFFG;CCFFB
@M03495:530:000000000-LYBTV:1:1104:9046:20435 1:N:0:GTGCTCTG+TTCTTCCT
GTCAGCATGTGAGCTTTGGTTTATCAACGGCAAAATATAGATCGGAAGAGCACACGTCTGAACTCCAGTCACGTGCTCTGATCTCGTATGCCGTCTTCTGCTTGAAAAAAAAAAAAAAAATAAATAATTATCCTACGTTGCAATGATGTCGAGGCACGAGACAATGACGACCAAGCTAACTCACTACTATCATAATACTGTAAAATGAAGAGAAGTCAGCTACATTGTGTTGAGCCAGAATAGCATACTTC
+
CACCCFFFFFFFGGGGGGGGGGHHHHHHGGGGGHHHHHFGHHHHGGGGHGGHHHHGHHHGHHHHHHHHHHHHGGHHGHHHHF5GHHGGHHEHGGGGGHHHHHHHEHHHHGGGG<<<<//-0<<111=111111111.</..0000=000=<.--:....-..//0000..---...000/;00009/00000000000000000900000;./0/00000090090000/;.000//../00000000000
@M03495:530:000000000-LYBTV:1:1104:22526:20445 1:N:0:GTGCTCTG+TTCTTCCT
GTCAGCATGTGAGCTTTGGAGTGAAATCTCTTGTCTTAAGGAATAAAGGAAAAAGATTCCGTCGGAGGCTCGGTGCTCTACAGGTTCAACCTTTGTACTCTATTATTGCCTCACATTCCATCTCTTGTGAAAATATATTTGATTGGCTTTTCTGCAGGTTGTTTGCCAGGACTTTCCAAGACCTCCACTAGAAAACACAATAAACTTTTTGGAAGCTGGACAACTATCTTCATTTTTCAGAAACAGTGAAC
+
CCCCCFFFFFFFGFGGGGGGGGHHHHHHHHHHHHHHHHHHHHHHHHHHHHHHHHGGHHHHHHGGGGGGGHHGGGGGHHHHHHHHHFHHHFHGHHHGHHHHHHHHHHHGHHHHHHHGHHHHHGHHHHHFGFHHHHHHHHHHHBFHHGHHHHHHHGHGFGFGFEHGHHHHHEHGHHHGHHHGHGBHHHHFHEFFFFGHHHHEGHHGHGFHHHGGHHFCGGFAGFHGFHHHHGFFFC;FGFGGGBCFFFFBFF0
@M03495:530:000000000-LYBTV:1:1104:7234:20451 1:N:0:GTGCTCTG+TTCTTCCT
GTCAGCATGTGAGCTTTGGAATTAGCTGGTTTATCAACGGCAAAATATAGATCGGAAGAGCACACGTCTGAACTCCAGTCACGTGCTCTGATCTCGTATGCCGTCTTCTGCTTGAAAAAAAAAAAAAAGTAGAGAAAGAAGTCGAAAAGTAGCAACCTTATGATAATTAGTATGTACAGACGTACATAGAGCACTAAGACTGTATTCTTCACTCTAGTACATATTCCTATGTAGATGTTAGAACTATGGTC
+
CBCDDFFFFFFFGGGGGGGGGGHHHHHHHHHHHHHHHHGGGGGHHHHHHHHHHHGGGGHHHHHHHGHHHGHHHHHHHHHHHHGHHHGHHHGGDGHHGGHHHHGGGHGHHHHHHHHHHHHGGGDC/>///11><1111100011....-<<11111.</011111:111101111111111<-<...1:11110.000000100<11111:1011111<111111:1<11:01<1:111111110:0<101<
@M03495:530:000000000-LYBTV:1:1104:20202:20460 1:N:0:GTGCTCTG+TTCTTCCT
GTCAGCATGTGAGCTTTGGAATTAGCTGGTTTATCAACGGCAAAATATAGATCGGAAGAGCACACGTCTGAACTCCAGTCACGTGCTCTGATCTCGTATGCCGTCTTCTGCTTGAAAAAAAAAAAATACAAGATTCGTGTTAGAAGAGAGAAGCTATAGGTTTAGGAGGTAATTATATATACTGTACTCGTTGTTAGTCTCATATACTATAGTACTATATCTTGTGCAGTTTAGTTAGTGTAGTAAGATGC
+
CCCDDFFFFFFFGGGGGGGGGGHHHHHHHHHHHHHHHHGGGGGHHHHHHHHHHHGGGGHHHHHHHGHHHGHHHHHHHHHHHHGHHHGHHHHHFHHHGGHHHHGGGHGHHGHHHHHHHHHGGCDB/<011111011?/?/.0>1111<00..1>00111101110101/..01111<111<1<11<11<1.../<.11111111<1111111:<11111<1111110111111111<1111111<1111110
@M03495:530:000000000-LYBTV:1:1104:11543:20467 1:N:0:GTGCTCTG+TTCTTCCT
GTCAGCATGTGAGCTTTGGTTTATCAACGGCAAAATATAGATCGGAAGAGCACACGTCTGAACTCCAGTCACGTGCTCTGATCTCGTATGCCGTCTTCTGCTTGAAAAAAAAAAAACAACATATCAAACAACTGAAACACGCGTTCACGAACAATATCCATCACAGAACTACTCAAAACATTACTATGCCCGTCTATACTGATAACTGCACTAGATTATGTTGTGTAACGTCACACACAATCTCGATACAC
+
BBCCCFFFFFFFGGGGGGGGGGHHHHHHGGGGGHGHHHHHHHHHGGGGHHHHHHHGHHHGHHHHHHHHHHHHGHHHGHHHHG5FGHGGHHHHGGGHGHHHHHHHGGHFFGGG@CC//?/?=2=1111=10//11111<00.----.0<..<-</00000000:00000/0000<0000..0000<00000/.-...00000:<00<000<00000<0000000/./<00.<..<00....000<:0/.<00
@M03495:530:000000000-LYBTV:1:1104:14817:20469 1:N:0:GTGCTCTG+TTCTTCCT
GTCAGCATGTGAGCTTTGGAGTGAAATCTCTTGTCTTAAGGAATAAAGGAAAAAGATTCCGTCGGAGGCTCGGTGCTCTACAGGTTCAACCTTTGTACTCTATTATTGCCTCACATTCCATCTCTTGTGAAAATATATTTGATTGGCTTTTCTGCAGGTTGTTTGCCAGGACTTTCCAAGACCTCCACTAGAAAACACAATAAACTTTTTGGAAGCTGGACAACTATCTTCATTTTTCAGAAACAGTGAAC
+
BABABFFFFFFFGGGGGGGGGGHHHHHHHHHHHGHHHHHHGHHHHHHHHHHHHHGGHHHHHHHGGGGGGHHGGEFGHHHHHHHGGGHHHGHHH3BBGGHHHHHHGHHHHHHHHHHHHHHFGHFGHHHGHHHFHHHHHHGHHHHHHHHHHHHHHHGHHHHGHGGHFFHHHEHHHHGHHHHHGHGHHHHHHHH1GHFHHGHEGHHDGFGHHHGGHGGCGHFGHGGGGHBFHGGBFF;CBGGEGGGGGCB0BF0
@M03495:530:000000000-LYBTV:1:1104:27680:20489 1:N:0:GTGCTCTG+TTCTTCCT
GTCAGCATGTGAGCTTTGGTCCAGCCTGAGTCCCTGGTTTATCAACGGCAAAATATAGATCGGAAGAGCACACGTCTGAACTCCAGTCACGTGCTCTGATCTCGTATGCCGTCTTCTGATTGAAAAAAAAAAAAAATCCAAACCCCAGATAACTGTATGGGGTGAGTAGTATCTTACAGGTGATCTATATACACCGACCACCACCGATTTAGATACAGAACCACTACTATCGCTACTTGAATATACGTGAT
+
AA@?1CFFFFF3A1AGGGCA1GGHHCFCAG1AGE1BAA1BGCFFHHEGAE?GCFGGH2HHHEGCFCHFHHHHE/FGHEHFHHHGB1FB1GBG/GFFH11@1@BFFG0>21E>>FFFGG22FDB<<EA/<///>/--011<11<..<.<.00=0000=;0/.;;:..;000;0000;000/0/00;0000;00;09:9----99----;--//;/9//;//9--:/99////-9---//9;;//9//-/--/
@M03495:530:000000000-LYBTV:1:1104:14108:20497 1:N:0:GTGCTCTG+TTCTTCCT
GTCAGCATGTGAGCTTTGGAGTGAAATCTCTTGTCTTAAGGAATAAAGGAAAAAGATTCCGTCGGAGGCTCGGTGCTCTACAGGTTCAACCTTTGTACTCTATTATTGCCTCACATTCCATCTCTTGTGAAAATATATTTGATTGGCTTTTCTGCAGGTTGTTTGCCAGGACTTTCCAAGACCTCCACTAGAAAACACAATAAACTTTTTGGAAGCTGGACAACTATCTTCATTTTTCAGAAACAGTGAAC
+
CCCDEFFFFFFFGGGGGGGGGGHHHHHHHHHHHHHHHHHHHHHHHHHHHHHHHHGGHIIIHHHGGGGGGHHGGGGGHHHHHHHGHHHHHHHHHHHHHHHHHHHHHHHHHHHHHHHHHHHHHHHHHHHHHFHHHHHHHFHHHHHHHHGHHHHHHHHHHHHHHGHHHHHHFGHHHHHHHHHHHHHGHHHHHHGGHHHHHHHGHHHHHHHHHHGGFHHCGHGGHHHEHHHHHHGFFFBFFGGGGGGGGFGFGF0
@M03495:530:000000000-LYBTV:1:1104:20067:20549 1:N:0:GTGCTCTG+TTCTTCCT
GTCAGCATGTGAGCTTTGGAGTGAAATCTCTTGTCTTAAGGAATAAAGGAAAAAGATTCCGTCGGAGGCTCGGTGCTCTACAGGTTCAACCTTTGTACTCTATTATTGCCTCACATTCCATCTCTTGTGAAAATATATTTGATTGGCTTTTCTGCAGGTTGTTTGCCAGGACTTTCCAAGACCTCCACTAGAAAACACAATAAACTTTTTGGAAGCTGGACAACTATCTTCATTTTTCAGAAACAGTGAAC
+
DDDDDFFFFFFFGGGGGGGGGGHHHHHHHHHHHHHHHHHHHHHHHHHHHHHHHHGGHIHIHGHGGGGGGHHGGGGGHHHHHHHHHHHHHHHHHHHHHHHHHHHHHHHHHHHHHHHHHHHHHHHHHHHHHHHHHHHHHHHHHFHHHHGHHHHHHHHHHHHHHGHHHHHHHHHHHHHHGHGHHHHHHHHHHGH1GHHHGGHGHGHGHHHHHHGCHFHGHHCGHHGHHFHHHHFCFFFFGGGGGFGGGFGGGG0
@M03495:530:000000000-LYBTV:1:1104:24344:20579 1:N:0:GTGCTCTG+TTCTTCCT
GTCAGCATGTGAGCTTTGGAGTGAAATCTCTTGTCTTAAGGAATAAAGGAAAAAGATTCCGTCGGAGGCTCGGTGCTCTACAGGTTCAACCTTTGTACTCTATTATTGCCTCACATTCCATCTCTTGTGAAAATATATTTGATTGGCTTTTCTGCAGGTTGTTTGCCAGGACTTTCCAAGACCTCCACTAGAAAACACAATAAACTTTTTGGAAGCTGGACAACTATCTTCATTTTTCAGAAACAGTGAAC
+
CCCCCFFFFFFFGCGGGGGGGGHFHHHHHHHHHHHHHHHHHHHHHHHHHHHHHHGGHIIHHIHGGGGGGHHGGGGGHHHHHHHHHHHHHHHGHHHHHHHHHHHHHHHHHHHHHHHHHHHHHHHHHHHHHHFGHHHHHHHHHEHHHHHHHGHHHHHGHHHHHGHHHGHHHHHHHHHHHHEFFHHHHHHHHHHGHHHHHHHGHHHHHHHHHHG?BCCCCCFGHGGHGEHFHHG0;FFGGGGEGBFFGFFGGG0
@M03495:530:000000000-LYBTV:1:1104:24048:20598 1:N:0:GTGCTCTG+TTCTTCCT
GTCAGCATGTGAGCTTTGGAATTAGTAAATTCGTTGACGACAGAAGGAGCAAGATAACGACCACAGGGAGGGTGGTTTATCAACGGCAAAATATAGATCGGAAGAGCACACGTCTGAACTCCAGTCACGTGCTCTGATCTCGTATGCCGTCTTCTGCTTGAAAAAAAAAAAAAAAAAAAACAGACATCTAGCGTACACAATAGTACAAGAGTGATCTACACTGAGCACATGATAGGTAACGATAATAATAG
+
EEDEEFFFFFFFGGGGGGGGGGHHHHHHHHHHGHHHHHGGGGGHHHHHHHHHHHHHHHGGGGGHHHHGFGGGEFGGGHHHHHHHGGGGGHHHHHHHHHHHGGGGHHHHHHHGHHHGHHHHHHHHHHHHGHHHGGHHHHBGHHGGHHHHGEGHGHHFHHHHHHHFHGGGG-9@--<-----..//.<10<111-..<.<:.0111:111</.111111111/100000./100<11/1110.....111111
@M03495:530:000000000-LYBTV:1:1104:18309:20598 1:N:0:GTGCTCTG+TTCTTCCT
GTCAGCATGTGAGCTTTGGTCCAGCCTGAGTCCTGGTTTATCAACGGCAAAATATAGATCGGAAGAGCACACGTCTGAACTCCAGTCACGTGCTCTGATCTCGTATGCCGTCTTCTGCTTGAAAAAAAAAAAAACAAGACATCAAGTACGTAAAATGTTACTTGAATAGTATACACACGATCACTACTCAGCCTAGTACTAAGATGACAACTAACGTCTTAGGAGTCAAGTGATGCATACTATACATATAA
+
CCDDCFFFFFFFGGGGGGGGGGHHHGHHHHHHHHHHHHHHHHHHHGGGGGHHHHHHHHHHHGGGGHHHHHHHGHHHFFHHHHHHHHHHHGGHHGHHHGHDGHHGGHHHHGGGHGHHGHHHHHHHHGGFGC?/</...0>0011111110</0.<000000000000000:0000000;--.../00/90909//0/9=0000009;0000;0000././.000;/:/00090900000:000000000000
@M03495:530:000000000-LYBTV:1:1104:4836:20610 1:N:0:GTGCTCTG+TTCTTCCT
GTAGCATGTGAGCTTTGGAGTGAAATCTCTTGTCTTAAGGAATAAAGGAAAAAGATTCCGTCGGAGGCTCGGTGCTCTACAGGTTCAACCTTTGTACTCTATTATTGCCTCACATTCCATCTCTTGTGAAAATATATTTGATTGGCTTTTCTGCAGGTTGTTTGCCAGGACTTTCCAAGACCTCCACTAGAAAACACAATAAACTTTTTGGAAGCTGGACAACTATCTTCATTTTTCAGAAACAGTGAACA
+
AAA?ADFFFFFFGGGGGGGGGGFHGHHHHGHGGHHHHHHHCFFFHHHBGHHHHGGHGHEGFGEGGGGAHHGGGGGHHHHHHGHGHHHHGHHHHHHHHHHHGHGHHGGFHHHHGHHHHHGGHHHHHGFFBG4BGHHHFFHHGHGGFFHGGHFHHGHCACGHAGHHFHHHHHCGF1FFFHFAFGGFFFFHFGH1><FCC.<GG<GDDHHHHGFEGHHC::.CF;CGHECGHHFBCC;FFFB00/:F/0;99FB
@M03495:530:000000000-LYBTV:1:1104:23871:20627 1:N:0:GTGCTCTG+TTCTTCCT
GTCAGCATGTGAGCTTTGGTTTATCAACGGCAAAATATAGATCGGAAGAGCACACGTCTGAACTCCAGTCACGTGCTCTGATCTCGTATGCCGTCTTCTGCTTGAAAAAAAAAAAAACTCAACACGCAAGTTTCCTTCCACTCTGATAAGAGGCTGCGGACGGGCCAAGCCTACGCGCAATCAGTGAGGCACCAGATTCCTGGTGACCCCGTGTAACCAGCCCTGTCGTCTCTCCACCCCCAGCTGCACAC
+
A>AA1F11BB@F1AFCGFBGFGEAGGFG?EGGGH0GHF2FDDGHG/CEGEGEHHGGGHHGHFHFHFFHDGHGGHHHGHEF121DDGGGHH2BEBEFFDGGHHHH01B1F>E/CCG/</@F1101?///<-1>D1>11FGF1=F000<<GH00..<.<:---:AA?-..:..///.9;---A///9/9/;-------9/;//9BBF//:;--9--;///;--;A--9/;--;-;///----;9-9/////9-
@M03495:530:000000000-LYBTV:1:1104:13861:20629 1:N:0:GTGCTCTG+TTCTTCCT
GTCAGCATGTGAGCTTTGGAATTAGTAAATTCGTTGACGACAGAAGGAGCAAGATAACGACCACAGGGAGGGTGGTTTATCAACGGCAAAATATAGATCGGAAGAGCACACGTCTGAACTCCAGTCACGTGCTCTGAGCTCGTATGCCGTCTTCTGCTTGAAAAAAAAAAAACAACGCTTTATACAATAACATTTATTACTACATCTATAAGTCATCAAGGCACCAATGCTATAATAGAATATTCACAGAT
+
ABBBBFFFFFFFGBGFGG4FGGHHHHHHGHHHGGHHHHGGGGGHHHHHHHHHHHHHHHGGGGGHHGHGGFGGGGGGGHHHHHHFFGGGGHGGHGHGHHHHGGGE?GHHHHFGHHGGGHHFHHGHHHHGG0?FGFHHG11?GA<EHHHHGFGHGHFHHHHHHHFGGGFDG:--.99.--;..09;;990C/999B///////;9///;//;9////99///9.9.A..//;;////B///99///99///99
@M03495:530:000000000-LYBTV:1:1104:4808:20632 1:N:0:GTGCTCTG+TTCTTCCT
GTAGCATGTGAGCTTTGGAGTGAAATCTCTTGTCTTAAGGAATAAAGGAAAAAGATTCCGTCGGAGGCTCGGTGCTCTACAGGTTCAACCTTTGTACTCTATTATTGCCTCACATTCCATCTCTTGTGAAAATATATTTGATTGGCTTTTCTGCAGGTTGTTTGCCAGGACTTTCCAAGACCTCCACTAGAAAACACAATAAACTTTTTGGAAGCTGGACAACTATCTTCATTTTTCAGAAACAGTGAACA
+
BBBBAFFFFFFFGFGGGGGCGFHHHHHHHHHHHHHHHHHHGHHHGHHFHHHGHGGHHHGHHHGGGGGGHHGFEGGHHHGHGHHGHHHHHGHHHHHHHHHHEHHHHHHHHHHHGHHHHHHHHHHHHHHHHFGHHHHHHHHHHHHHFGHHHHHHHGHFHHGFEHHHGHHFHGHHHHGHGGGFGGGHHFHHCG1=GGHFGGFHHHGHHGHHHGGEHHA<GC.CFCHHHGHGFHFFFBFFEFEFGCFFF;;F0BF
@M03495:530:000000000-LYBTV:1:1104:20324:20679 1:N:0:GTGCTCTG+TTCTTCCT
GTCAGCATGTGAGCTTTGGTCCAGCCTGAGTCCTGGTTTATCAACGGCAAAATATAGATCGGAAGAGCACACGTCTGAACTCCAGTCACGTGCTCTGATCTCGTATGCCGTCTTCTGCTTGAAAAAAAAAAAAGTAACTAACGTGGTCACAACGGCTGGTCGCGGGCGCGTGAGCAATAACGGTGTCAACCAGTCACGCACGCGAGAGACAGATAGATGTTAGACAACGTGATGCACGAACATCTACCTGG
+
CBCDDFFFFFFFGGGGGGGGGGHHHGHHHHHHHHHHHHHHHHHHHGGGGGHHHHHHHHHHHGGGGHHHHHHHGHHHGHHHHHHHHHHHHGHHHGHHHHG4GHHFGHHHHGGGHGHHHHHHHHGHHHEGGB>>@/1=111111><...11111.-----./1----<------..00/010<.-...0110.9.:0<1..---------</<//1111<111:1101/9-..9/1100...--10111100.
@M03495:530:000000000-LYBTV:1:1104:20914:20683 1:N:0:GTGCTCTG+TTCTTCCT
GTCAGCATGTGAGCTTTGGTCCAGCCTGAGTCCTCTGGTTTATCAACGGCAAAATATAGATCGGAAGAGCACACGTCTGAACTCCAGTCACGTGCTCTGATCTCGTATGCCGTCTTCTGCTTGAAAAAAAAAAAAAAAAAATAGAGTATAGAGATGTACTTGAACAATAGATTGGACACAGAGGCAAAGGAAGACTCATCTGTTATATACATAAAACACTCCAAGGATTGCACTGACTAATTCCACTCAAC
+
BABCCFFFFFFFGGGGGGGGGGHHHGHHHHHHHHHHHHGGHHHHHHHGGGGGHHHHHHHHHHHGGGGHHHHHHHGHHHGHHHHHHHHHHHHGHHHGHHHHHDGGFFGHHHHGGGHGHGHHHHHHHHHHGGGGDC<-<----.:0000000000:00<000000<00/000=B00.000./.0:.....////:./00:00000;000000000;000..0//::0.;00/000:/:00000000000//0/
@M03495:530:000000000-LYBTV:1:1104:24238:20684 1:N:0:GTGCTCTG+TTCTTCCT
GTCAGCATGTGAGCTTTGGAGTGAAATCTCTTGTCTTAAGGAATAAAGGAAAAAGATTCCGTCGGAGGCTCGGTGCTCTACAGGTTCAACCTTTGTACTCTATTATTGCCTCACATTCCATCTCTTGTGAAAATATATTTGATTGGCTTTTCTGCAGGTTGTTTGCCAGGACTTTCCAAGACCTCCACTAGAAAACACAATAAACTTTTTGGAAGCTGGACAACTATCTTCATTTTTCAGAAACAGTGAAC
+
CBCCCFFFFFFFGGGGGFGGGGHHHHHHHHHHHGHHHHHHHFHHHHHHHHHHHHGGHIHHHHHGGGGGGHHGGGGGHHHHHHHHHHGHHHHGHHHHFHHHHHHHHHHHHHHHHHHHHHHHHHHHHHHHH4HHHGFHGHHHHHHHHEHHHGHHHHHHFHFHHGHHHGHHHGHHHHGHFHFHGHHHHHHHHHEGBGHFHHHEHGHFGHHHHHGGFGGGHHFHHHFGFGHFFHGGGGCFGGGBFBFFGCFFGGB
@M03495:530:000000000-LYBTV:1:1104:6285:20685 1:N:0:GTGCTCTG+TTCTTCCT
GTCAGCATGTGAGCTTTGGAGTGAAATCTCTTGTCTTAAGGAATAAAGGAAAAAGATTCCGTCGGAGGCTCGGTGCTCTACAGGTTCAACCTTTGTACTCTATTATTGCCTCACATTCCATCTCTTGTGAAAATATATTTGATTGGCTTTTCTGCAGGTTGTTTGCCAGGACTTTCCAAGACCTCCACTAGAAAACACAATAAACTTTTTGGAAGCTGGACAACTATCTTCATTTTTCAGAAACAGTGAAC
+
BBBBCFFFFDFFGGFGGGGGGGHGGHHHHHHHHHHHHHHHHHHHHHHHHHHHHHGGHHHHHHGGGGGGGHHGGEFGHHHHHHHHGGHGHHHHHHHHHHHHHFHHGHHHHHHHHGHHHHGHHHHHHHHHHHHHHGHHHGHHHGHGFCGFHHHHHHHFHGHHHGHFHHHHGHGHHHHHHFHFHHHHHHGFGHH1FGFHHHHGG0DDDGHHHHCGFCF:GGGFFGHEGHHHGHFCBFCFGGGFFBFGFFFBF;:
@M03495:530:000000000-LYBTV:1:1104:4311:20702 1:N:0:GTGCTCTG+TTCTTCCT
GTCAGCATGTGAGCTTTGGAGTGAAATCTCTTGTCTTAAGGAATAAAGGAAAAAGATTCCGTCGGAGGCTCGGTGCTCTACAGGTTCAACCTTTGTACTCTATTATTGCCTCACATTCCATCTCTTGTGAAAATATATTTGATTGGCTTTTCTGCAGGTTGTTTGCCAGGACTTTCCAAGACCTCCACTAGAAAACACAATAAACTTTTTGGAAGCTGGACAACTATCTTCATTTTTCAGAAACAGTGAAC
+
CCCCBFFFFFFFGGGGGGGGGGHHHHHHHHHHHHHGHHHHHHHHHHHHHHHHHHGGHHHHHHHGGGGFGHHGGGGGHHHHHHGGGGHHHHHGHHHHHHFHGHHHHHHHHFHHHHHHHHHGHHHHHHHHHHGHHHHHHHHHHEBHBAGGHHHHGGBFHFHHHGHHHHGHHCGFHHHHHGHHGHHHHHHHHGHHFFHHHGHEGHH0DGGGHHGGHFB.CFHHHGHEFHHHGG0;BFCFFGGGEFBBFFGGFF0
@M03495:530:000000000-LYBTV:1:1104:18481:20705 1:N:0:GTGCTCTG+TTCTTCCT
GTCAGCATGTGAGCTTTGGAATTAGCTGGTTTATCAACGGCAAAATATAGATCGGAAGAGCACACGTCTGAACTCCAGTCACGTGCTCTGATCTCGTATGCCGTCTTCTGCTTGAAAAAAAAAAAAAAAAAAATATATATAACTGGCGTTTCTACAGCATTTAATCAAACAATCGAGGAATCTCAGTTATTCTGATTAACAGGAATTGCTACAAATTACTCAATCTAACATCTCCTCTAAGATGTTCTGAG
+
DCDDDFFFFFFFGGGGGGGGGGHHHHHHHHHHHHHHHHGGGGGHHHHHHHHHHHGGGGGHHHHHHGHHHGHHHHHHHHHHHHGHHGGHHHFGFHHHFGHHHGEGGHGHGHGHHHHHHHHGG?BC/<//-----<000000000<:<.-.<-0<000<0/00000<<0000..<0.<.--/<00000000:<F000:0:0<00<<::0000<000000:<:000:<00000:0000<::0<0::0<000000
@M03495:530:000000000-LYBTV:1:1104:22475:20736 1:N:0:GTGCTCTG+TTCTTCCT
GTCAGCATGTGAGCTTTGGACTCCTGACTGGTTTATCAACGGCAAAATATAGATCGGAAGAGCACACGTCTGAACTCCAGTCACGTGCTCTGATCTCGTATGCCGTCTTCTGCTTGAAAAAAAAAAAAAAATATGTCGATGATGCGTAATTGATGACATTAAGGTCTACGTAGATGTACAAATGAGTAGTCTACAATTGGACTAGACACGCATAGTACTACATCTATCGTGTCGAGCTGTACGTAAGTTAT
+
CCCCCFFFFFFFGGGGGGGGGGHHHHHHHHHHHHHHHHHHGGGG2FGHHHHHHHHHGGGGHHHHHHHGHHHGHHHHHHHHHHHHGHHHGHHHHFBGHHGGHHHHGGGHGHHHHHHHHHHHHGGG?C<<</-01111>...0000=-....000=0000000000:0000..0..;0;90000000000000009000000000:0000/.--..0;0:0;00000:0:./../9.-..00009:0..0000
@M03495:530:000000000-LYBTV:1:1104:21547:20752 1:N:0:GTGCTCTG+TTCTTCCT
GTCAGCATGTGAGCTTTGGAGTGAAATCTCTTGTCTTAAGGAATAAAGGAAAAAGATTCCGTCGGAGGCTCGGTGCTCTACAGGTTCAACCTTTGTACTCTATTATTGCCTCACATTCCATCTCTTGTGAAAATATATTTGATTGGCTTTTCTGCAGGTTGTTTGCCAGGACTTTCCAAGACCTCCACTAGAAAACACAATAAACTTTTTGGAAGCTGGACAACTATCTTCATTTTTCAGAAACAGTGAAA
+
BBBBBFFFFBFFGBGFGGGGGGHHHHHHGGHHGHHHHHDFGHHHHHHHHHHHHHGGHHHHHHHCGGGGGHHGGGGGHHHHGHHHHHHHHHGGHHHEGHHHHHHHHHHHFHHHHHGHHHHHHHHHHHGFHEGFHHHGHHHHHHHHHHGGHHHHGHEHHHFHHDHHHGHHHHHHGHGFHHBGHHHHH.FGHHHDDFFHGFHEGHFBFHGHHHGGG0::CGGHH::=GHFG00B90BCFGGGGEFFBFFGGGB0
@M03495:530:000000000-LYBTV:1:1104:21079:20781 1:N:0:GTGCTCTG+TTCTTCCT
GTCAGCATGTGAGCTTTGGAGTGAAATCTCTTGTCTTAAGGAATAAAGGAAAAAGATTCCGTCGGAGGCTCGGTGCTCTACAGGTTCAACCTTTGTACTCTATTATTGCCTCACATTCCATCTCTTGTGAAAATATATTTGATTGGCTTTTCTGCAGGTTGTTTGCCAGGACTTTCCAAGACCTCCACTAGAAAACACAATAAACTTTTTGGAAGCTGGACAACTATCTTCATTTTTCAGAAACAGTGAAC
+
CCCCCFFFFFFFGGGGGGGGGGHHHHHHHHHHHHHHHHHHHHHHHHHHHHHHHHGGHIHIHHHGGGGGGHHGGGGGHHHHHHHHHHHHHHHHHHHHHHHHHGHHHHHHHHHHHHHHHHHHHHHHHHHHHHHHHHHHHHHHHHHHHHGHHHHHHHHHHHHHHEHHHHHHHHGHHHHHHGGHHHHHGHHHHHHFHHHHHHHGHFGBFHFHHHFGGHGGHHHHHFHAHGHHHHFCFG<CCGGGFFGFFCFFGG0
@M03495:530:000000000-LYBTV:1:1104:18369:20807 1:N:0:GTGCTCTG+TTCTTCCT
GTCAGCATGTGAGCTTTGGAGTGAAATCTCTTGTCTTAAGGAATAAAGGAAAAAGATTCCGTCGGAGGCTCGGTGCTCTACAGGTTCAACCTTTGTACTCTATTATTGCCTCACATTCCATCTCTTGTGAAAATATATTTGATTGGCTTTTCTGCAGGTTGTTTGCCAGGACTTTCCAAGACCTCCACTAGAAAACACAATAAACTTTTTGGAAGCTGGACAACTATCTTCATTTTTCAGAAACAGTGAAC
+
CBCCDFFFFFFFGGGGGGGGGGHHHHHHHHHHHHHHHHHHHHHHHHHHHHHHHHGGHIIIHHHGGGGGGHHGGGGGHHHHHHHHHHHHHHHHHHHHHHHHHHHHHHHHHHHHHHHHHHHHHHHHHHHHHGHHHHHHHHHHHHHHHHHHHHHHHHHHGHHHHGHHHHHHHHHHHHHHHHHHHHHHHHHHHHHGHHHHHHHGHHHHHHHHHHGGHGHAGHHFHHGHHHGHHHFBFFFFFFGBFBFGGGFFGG0
@M03495:530:000000000-LYBTV:1:1104:18088:20813 1:N:0:GTGCTCTG+TTCTTCCT
GTCAGCATGTGAGCTTTGGTCCAGCCTGAGTCCTGGTTTATCAACGGAAAATATAGATCGGAAGAGCACACGTCTGAACTCCAGTCACGTGCTCTGATCTCGTATGCCGTCTTCTGCTTGAAAAAAAAAAAATTAAAAACATATCTAACGAAACTGATTCATATATTATTTCAATGCATCTATATCAAACAATCTATTACAGCATACAATACATATCTATAGTACACCAGTCAGTACACAACTCAGCCTCT
+
DCDDDFFFFFFFGGGGGGGGGGHHHGHHHHHHHHHHHHHHHHHHHGGGGGHHHHHHHHHHGGGGHHHHHHHGHHHGGHHHHHHHHHHHGHGHGHHHHH4GHHGGHHHHGEGHGHHHHHHHHHHHHGGG>></01?1?11//11111111....-00<0000000000000000000;0;0000;0000:0..00;00;<0000/09090000000;000000000;09..9;000000;0..09000//90
@M03495:530:000000000-LYBTV:1:1104:15230:20814 1:N:0:GTGCTCTG+TTCTTCCT
GTCAGCATGTGAGCTTTGGATGGTTCTGGTTTATCAACGGCAAAATATAGATCGGAAGAGCACACGTCTGAACTCCAGTCACGTGCTCTGATCTCGTATGCCGTCTTCTGCTTGAAAAAAAAAAAATCAGAATTGCTGGACTAACATACCCATAGAACAATGTGGTATAGTCGTTACAACCCACTACCCTCACGTACTATTCACTGCATCATCTATCTTCTCTCGAACTATATCACATAGAACTCATCAAA
+
BABCCFFFFFFFGGGGGGFGGGGHHGHHHHHHHHHHHHGGGGGHGHHHHHHGHHGGGGHHHHHHHGHHHGHHHHHHGHHHHHGHGHGHHHFGBGHHGGHHHHGGGHGHGHHHHHGHHHHGGG/</<<1111?1?FH1110<1>1>1<F10110>110<//000=0/000000.....<0/...:.///.:...../..000000;090000000;009000;00.//..////////9999////99//:/
@M03495:530:000000000-LYBTV:1:1104:15350:20825 1:N:0:GTGCTCTG+TTCTTCCT
GTCAGCATGTGAGCTTTGGAGTGAAATCTCTTGTCTTAAGGAATAAAGGAAAAAGATTCCGTCGGAGGCTCGATGCTCTACAGGTTCAACCTTTGTACTCTATTATTGCCTCACATTCCATCTCTTGTGAAAATATATTTGATTGGCTTTTCTGCAGGTTGTTTGCCAGGACTTTCCAAGACCTCCACTAGAAAACACAATAAACTTTTTGGAAGCTGGACAACTATCTTCATTTTTCAGAAACAGTGAAC
+
CCCCCFFFFFFFGGGGGGGGGGHGHHHHHHHHHHHHHHHHHHHHHHHHHHHHHHGGHIHIHHHGGGGGGHHGGHHGHHHHHHHHHHHHHHHHHHHHHGHHHHHHHHHHHHHHHHHHHHHHHHHHHHHHHFHHHHHHHGHHHHHHHHHHHHHHHHHEHHHHHGHHHHHHHHHHHHHHHHHGFHHHHHHHGHHGHHHHHHHGHHHHHHHHHHGGEHCCHHHHHHHHGHHHHHHFFFFFFGGGBFGGGCFGFF0
@M03495:530:000000000-LYBTV:1:1104:16519:20840 1:N:0:GTGCTCTG+TTCTTCCT
GTCAGCATGTGAGCTTTGGAGTGAAATCTCTTGTCTTAAGGAATAAAGGAAAAAGATTCCGTCGGAGGCTCGGTGCTCTACAGGTTCAACCTTTGTACTCTATTATTGCCTCACATTCCATCTCTTGTGAAAATATATTTGATTGGCTTTTCTGCAGGTTGTTTGCCAGGACTTTCCAAGACCTCCACTAGAAAACACAATAAACTTTTTGGAAGCTGGACAACTATCTTCATTTTTCAGAAACAGTGAAC
+
CBBCCFFFFFFFGCGGGGGGGGHHHHHHHHHHHHHHHHFGHHHHHHHHHHHHHHGGHHHIHHHGGGGGGGHGGGGGHHHHHHGHHHHHHHEGHHHHHHHHHHHHHHHHHHHHHHHHHHHHHHHHHHHHHGHHHGGHHHHHHHHHHHHHHHHHHHHHGGHHHGHHHHHHHHEGHHHEFHGGFHHHHHFHHHGFFFHHEFECGHHHFFHHHHGGEHGCGFFFHFE:CFFFHBCFFF;CFFGFF0BFFFFFEFB
@M03495:530:000000000-LYBTV:1:1104:5593:20872 1:N:0:GTGCTCTG+TTCTTCCT
GTCAGCATGTGAGCTTTGGAGTGAAATCTCTTGTCTTAAGGAATAAAGGAAAAAGATTCCGTCGGAGGCTCGGTGCTCTACAGGTTCAACCTTTGTACTCTATTATTGCCTCACATTCCATCTCTTGTGAAAATATATTTGATTGGCTTTTCTGCAGGTTGTTTGCCAGGACTTTCCAAGACCTCCACTAGAAAACACAATAAACTTTTTGGAAGCTGGACAACTATCTTCATTTTTCAGAAACAGTGAAC
+
BBCCCFFFFFFFGGGGGGGGGGHHHHHHHHHHHHHHHHGGHHHHHHHHHHHHHHGGGIHGHHHGGGGGGHHGGEEGHHHHGHHGHHHHHHHHHHHHHGHHHFHHGHHHHFHHHHHGHHHHHHHHHHHFHFGHHGHHGHHHHGGHHAGHHHHHHHHHEHHHHEHHHHHHGGHHHHHHHGHHGGHGHHGHHHG<FGHHHFHGFGGHHHHHHHGGHGH:GHGHHGHFHHHHHGFBFFFGGGGGG0CBFFFFGF9
@M03495:530:000000000-LYBTV:1:1104:19374:20886 1:N:0:GTGCTCTG+TTCTTCCT
GTCAGCATGTGAGCTTTGGAGTGAAATCTCTTGTCTTAAGGAATAAAGGAAAAAGATTCCGTCGGAGGCTCGGTGCTCTACAGGTTCAACCTTTGTACTCTATTATTGCCTCACATTCCATCTCTTGTGAAAATATATTTGATTGGCTTTTCTGCAGGTTGTTTGCCAGGACTTTCCAAGACCTCCACTAGAAAACACAATAAACTTTTTGGAAGCTGGACAACTATCTTCATTTTTCAGAAACAGTGAAC
+
CCCCDFFFFFFFGGGGGGGGGGHHHHHHHHHHHHHHHHHHHHHHHHHHHHHHHHGGHHIHHHHGGGGGGHHGGGGGHHHHHHHGHHHHHHHHHHHHHHHHHHHHHHHHHHHHHHHHHHHHHHHHHHHHHHHHHHHHHHHHHGHHHHHHHHHHHHHHHHHHHGHHHHHHHHHHHGHHHHHGHHHHHHHHHGHGHHFHHHHGGHHFHHHHHHEGBHFGHHHHHFHGHFHHHHGBFFFFGFFGF;FFGFFGGG0
@M03495:530:000000000-LYBTV:1:1104:18321:20898 1:N:0:GTGCTCTG+TTCTTCCT
GTCAGCATGTGAGCTTTGGAGTGAAATCTCTTGTCTTAAGGAATAAAGGAAAAAGATTCCGTCGGAGGCTCGGTGCTCTACAGGTTCAACCTTTGTACTCTATTATTGCCTCACATTCCATCTCTTGTGAAAATATATTTGATTGGCTTTTCTGCAGGTTGTTTGCCAGGACTTTCCAAGACCTCCACTAGAAAACACAATAAACTTTTTGGAAGCTGGACAACTATCTTCATTTTTCAGAAACAGTGAAC
+
BABBBFFFFFFFGGGGGGGGGGHHHHHHHHHHHGHHHHHHHHHHHHHHHHHHHHGGHHHHHHHGGGGGGHHGGEEGHHHHHHHHHHHHHHHHHHHHHHHHHHHHHHHHHHHHHHHHHHHHHHHHHHHHHHHHHHHHHHHHHHHHHHHHHHHHHHGHHHHHHGHHHHEGHHHHHHHHHHBGHHHHHHHHHHHDGHHHHHGEHFHFHHHHHHGGHHFGHHCHGFAGHFHHHGFCFGGGGGGEFBFGGCFFGGF
@M03495:530:000000000-LYBTV:1:1104:11928:20913 1:N:0:GTGCTCTG+TTCTTCCT
GTCAGCATGTGAGCTTTGGAGTGAAATCTCTTGTCTTAAGGAATAAAGGAAAAAGATTCCGTCGGAGGCTCGGTGCTCTACAGGTTCAACCTTTGTACTCTATTATTGCCTCACATTCCATCTCTTGTGAAAATATATTTGATTGGCTTTTCTGCAGGTTGTTTGCCAGGACTTTCCAAGACCTCCACTAGAAAACACAATAAACTTTTTGGAAGCTGGACAACTATCTTCATTTTTCAGAAACAGTGAAC
+
CBCCCFFFFFFFGGGGGGGGGGHHHHHHHHHHHGHHHHHHHHHHHHHHHHHHHHGGHHIHHHHGGGGGGHHGGFGGHHHHHHHHHHHHHHHHHHHHHHHHHHHHGHHHHHHHHHHHHHHHHHGHHHHHHHHHHHHHHHHHHEHHHGHHHHHHHHHGHHHHHGHHHHHHGCGHHHHHHGHFCGHGHHHHHHHGGGHGGGHCGGH0GHHHHHGFFHH:GHEHHHHHGGFHHGFFFBCFGGGFFGFBF;BFFGB
@M03495:530:000000000-LYBTV:1:1104:20601:20924 1:N:0:GTGCTCTG+TTCTTCCT
GTCAGCATGTGAGCTTTGGAATTAGTAAATTCGTTGACGACAGAAGGAGCAAGATAACGACCACAGGGAGGGTGGTTTATCAACGGCAAAATATAGATCGGATGAGCACACGTCTGAACTCCAGTCACGTGCTCTGATCTCGTATGCCGTCTTCTGCTTGAAAAAAAAAAAAAAAACAATTCAATGTAATACACTCCTGCTCAATGTACATGACACACACTGTACTAGACGACGGTCACACTCACATCTAT
+
DCDDDFFFFFFFGGGGGGGGGGHHHGHHHHHHGGHHHHGGGGGHHHHHHHHHHHHHHHGGGGGHHHHGGGGGFGGGFHHHHHHHGGGGGHHHHHHHHHHHGGGFFHHHHHHGHHHGHHHHHHHHHHHHGHHHGHHHFHBGHHGGHHHHGGGHGHHGHHHHEHHHGGCGGED-;99-..9:0000000000:0::0//0:0000000000000::00/.../00;0:0000.----...0:0///000:000
@M03495:530:000000000-LYBTV:1:1104:3230:20932 1:N:0:GTGCTCTG+TTCTTCCT
GTCAGCATGTGAGCTTTGGAGTGAAATCTCTTGTCTTAAGGAATAAAGGAAAAAGATTCCGTCGGAGGCTCGGTGCTCTACAGGTTCAACCTTTGTACTCTATTATTGCCTCACATTCCATCTCTTGTGAAAATATATTTGATTGGCTTTTCTGCAGGTTGTTTGCCAGGACTTTCCAAGACCTCCACTAGAAAACACAATAAACTTTTTGGAAGCTGGACAACTATCTTCATTTTTCAGAAACAGTGAAC
+
BBBBBFFFFFFFGGFGGGFGGGHHHHHFFHFHHFFFGHHHHFHHHGHHHHHHHGGGHHHHHHHGGGGGGHHGGGGGHGGHHHHHEFGHHH1BFGHHHHHHHHHHHHHHHGHHHGHHHGFHHHHHHHHHHHHGHHBFHHHHGHGHFEFHHGH3FFBGGGHBGDHEHFGHHHGGHHHHGHBHHHHHHCGGGHH<F1<FHFHGFFFGFFHHHHGGFGFCHHEHHGH.CCCFHC0;BBFFBFFGFFBGFBFFFF9
@M03495:530:000000000-LYBTV:1:1104:9660:20938 1:N:0:GTGCTCTG+TTCTTCCT
GTCAGCATGTGAGCTTTGGAGTGAAATCTCTTGTCTTAAGGAATAAAGGAAAAAGATTCCGTCGGAGGCTCGGTGCTCTACAGGTTCAACCTTTGTACTCTATTATTGCCTCACATTCCATCTCTTGTGAAAATATATTTGATTGGCTTTTCTGCAGGTTGTTTGCCAGGACTTTCCAAGACCTCCACTAGAAAACACAATAAACTTTTTGGAAGCTGGACAACTATCTTCATTTTTCAGAAACAGTGAAC
+
BABBBFFFFFFFGCGGGGGGGGHHHHHHHHHHHGHFHHHGHHHHHHHHHHHHHHGGHHHHHHHGGGGGGHHGGGGGHHHHHHHHHHHHHHEHHHHHHHHHHHHHHHHHHHHHHHHGHHHHHHHHHHHHHHHHHHHHHHHHHGHHHHHHHHGHHHHHHHHHHGHHHHHHGHHHHHHHHGHGFFGHHHHHHHHFFHHHHHHGHBDGHHHHHHGCHCGCGGFFHHHHFCHHGHFFFFCFGGGGECFGGFGGGG0
@M03495:530:000000000-LYBTV:1:1104:23988:20945 1:N:0:GTGCTCTG+TTCTTCCT
GTCAGCATGTGAGCTTTGGAATTAGTAAATTCGTTGACGACAGAAGGAGCAAGATAACGACCACAGGGAGGGTGGTTTATCAACGGCAAAATATAGATCGGAAGAGCACACGTCTGAACTCCAGTCACGTGCTCTGATCTCGTATGCCGTCTTCTGCTTGAAAAAAAAAAATCTAACACTGCACTACAACATCCCTGTACTGTCACCAAATCACATACGCTCTCATGCTCGTCATGCACTGAGTCAGCGAT
+
CCCCCFFFFFFFGGGGGGGGGGHHHHHHHHHHGGFHHHGGGGGHHHHHHHHHHHHHHHGGGGGHHHHGEGGGEFGFFHHHHHHHGGGGGHHHHHHHHHHHGGGGCGHHHGHGHHHGHHHHHHHHHHHHGCHHGHHHHHFHGHFGHGHHGGGHGHFGHHHHHCGHHFGCGC-.0000:000000;0:/090./0/.00009000:0900..0;090000.:..;0000000:-...00900/;000000.-;
@M03495:530:000000000-LYBTV:1:1104:17565:20956 1:N:0:GTGCTCTG+TTCTTCCT
GTCAGCATGTGAGCTTTGGAGTGAAATCTCTTGTCTTAAGGAATAAAGGAAAAAGATTCCGTCGGAGGCTCGGTGCTCTACAGGTTCAACCTTTGTACTCTATTATTGCCTCACATTCCATCTCTTGTGAAAATATATTTGATTGGCTTTTCTGCAGGTTGTTTGCCAGGACTTTCCAAGACCTCCACTAGAAAACACAATAAACTTTTTGGAAGCTGGACAACTATCTTCATTTTTCAGAAACAGTGAAC
+
CCCCCFFFFFFFGFGGGGGGGGHHHHHHHHHHHHHHHHHHHGHHHHHGHHHHHHGGHHHHHGHGGGGGGHHGGFGGFHHHHHHHHGHHHGGGHHHFHHHHHHHHHHHHHHHGHHHHHHHGHHHHHHHHHHHHHHHHHHHHHBHHHGHHHHHHHHHHHHHGHEHHHHHHFEHGHHHHHHHHHHHGHGHHEGFGFHHHGHHGHHHEHEGHHHGGGHEGGGHAGFHHGHHHHGCCFGGGGGGGGFBFFB0CFG9
@M03495:530:000000000-LYBTV:1:1104:27484:20959 1:N:0:GTGCTCTG+TTCTTCCT
GTCAGCATGTGAGCTTTGGTGCCGCCCTGGTTTATCAACGGCAAAATATAGATCGGAAGAGCACACGTCTGAACTCCAGTCACGTGCTCTGATATCGTATGCCGTCTTTTGCTTGAAAAAAAAAAAAACTTGTTTGCTATAATATATTTAACGATATGTCTTCGTGTTCGCCAGTATGAAATGTTATATATTACGTACTAACTGGTGCACGGCGTGAGTGTAGTGATATACGAGTGCGATGAATAGATTAA
+
BABBBFFFFFFFG4FFG4F4AEHGGGGGHHHFHHHGHHCEGGGGHHFHHHFHBHEECF1AEFGHHHGHHBFHHHHHHGHEGHHGFEGEFGEGG@GHFBFGE4BEEEEE44?FGHE03?EE@CD/<</-.1<1110011110=00=0<<<000....-0;00;0./...0.-.;-9000000900000009;0;0./0..09/00/0/90/.--99-..//;;//9//////...;./-.9.//9////://
@M03495:530:000000000-LYBTV:1:1104:12774:20974 1:N:0:GTGCTCTG+TTCTTCCT
GTCAGCATGTGAGCTTTGGAATTAGTAAATTCGTTGACGACAGAAGGAGCAAGATAACGACCACAGGGAGGGTGGTTTATCAACGGCAAAATATAGATCGGAAGAGCACACGTCTGAACTCCAGTCACGTGCTCTGATCTCGTATGCCGTCTTCTGCTTGAAAAAAAAAAAACAACAATGGGGCGAAGGAGCATCGAGTAAGAAGTGTAAATAATAACTGTACTACATTGAATTAATTTAGAGTTATGACG
+
DCCDDFFFFFFFGGGGGGGGGGHHHHHHHHHHGHHHHHGGGGGHHHGHHHHHHHHHHHGGGGGHHHHGFGGGFGGGGHHHHHHHGGGGGHHHHHHHHHHHGGGGHHHHHHHGHHHGHHHHHHHHHHHHGHHHGHHHHHFHHHFGHHHHGEGHGHGHHHHHHHHHHGGGGC-:.;9...000...---:....;00.:.;.0:00/00000:0B0000000:00;0:00000000000;000000;00000.
@M03495:530:000000000-LYBTV:1:1104:22208:20995 1:N:0:GTGCTCTG+TTCTTCCT
GTCAGCATGTGAGCTTTGGAGTGAAATCTCTTGTCTTAAGGAATAAAGGAAAAAGATTCCGTCGGAGGCTCGGTGCTCTACAGGTTCAACCTTTGTACTCTATTATTGCCTCACATTCCATCTCTTGTGAAAATATATTTGATTGGCTTTTCTGCAGGTTGTTTGCCAGGACTTTCCAAGACCTCCACTAGAAAACACAATAAACTTTTTGGAAGCTGGACAACTATCTTCATTTTTCAGAAACAGTGAAA
+
AAA1111D1BF31FGGFF1CFGAAGHFHCHBGF11FGD3BFHF1BFHHEEFGF0AEFFFFFAF?A?E/AGFECEFEFGDFHFH01BGHGEGFHHGFH2BFBGHHGFFFBFFCHFGEF1B2GFGFGGGGH2BFE>FFHHHEFHHHF0FGGHGHGFBDGFCFGAGFFHHHHCGEGHHDFD?1FGBFHCGCGFHBG100FACC0GDDG0DGFGCCG0CCCHGFHCAGHHFFFGF;CB;;BCFGGGEFFF0FGG0
@M03495:530:000000000-LYBTV:1:1104:12813:20998 1:N:0:GTGCTCTG+TTCTTCCT
GTCAGCATGTGAGCTTTGGAGTGAAATCTCTTGTCTTAAGGAATAAAGGAAAAAGATTCCGTCGGAGGCTCGGTGCTCTACAGGTTCAACCTTTGTACTCTATTATTGCCTCACATTCCATCTCTTGTGAAAATATATTTGATTGGCTTTTCTGCAGGTTGTTTGCCAGGACTTTCCAAGACCTCCACTAGAAAACACAATAAACTTTTTGGAAGCTGGACAACTATCTTCATTTTTCAGAAACAGTGAAC
+
CCCCCFFFFFFFGGGGGGGGGGHHHHHHHHHHHHHHHHHHHHHHHHHHHHHHHHGGHHIHHIHGGGGGGHHGGEEGHHHHHHHHHHGHHHHHHHHGHHHHHHHHHHHHHHHHHHHHHHHGHHHHHHHHHHHHHHHFHHHHHHHHHHGGHHHHHHGHHHHHHGHHHHHHHHHHHHHHHHFHGGHHHFGHHHHFHHHHEHFEHHGHGFHHHHGGGHHGFHHGHHHEHHHGHFFFFFFGGGGGF;0FGFFFEC0
@M03495:530:000000000-LYBTV:1:1104:4650:21022 1:N:0:GTGCTCTG+TTCTTCCT
GTCAGCATGTGAGCTTTGGAGTGAAATCTCTTGTCTTAAGGAATAAAGGAAAAAGATTCCGTCGGAGGCTCGGTGCTCTACAGGTTCAACCTTTGTACTCTATTATTGCCTCACATTCCATCTCTTGTGAAAATATATTTGATTGGCTTTTCTGCAGGTTGTTTGCCAGGACTTTCCAAGACCTCCACTAGAAAACACAATAAACTTTTTGGAAGCTGGACAACTATCTTCATTTTTCAGAAACAGTGAAC
+
BBBBBFFFFFFFGGGGGGFGGGHHHHHHHHHHHHHHHHHHHHHHHHHHHHHHHHGGHHHHHHHGGGGGGHHGGGGGHHHHHHHHHGHHHHHGHHHHHHHHHHHHHHHHHHHHHHHHGHHHHHHHHHHHHHHHHGHHHHHHHEHHGHHHHHGHGHGHHHHHFFHHHHHHHHHHHHFHHGGHHGHFHHHHHHHFHHHHHGHGFHHFHHHHHHGGEHFCFFHEHGHEFHFGHHF;FGFGGGGGEFFFFEFFFF0
@M03495:530:000000000-LYBTV:1:1104:20952:21031 1:N:0:GTGCTCTG+TTCTTCCT
GTCAGCATGTGAGCTTTGGATGGTTCTGGTTTATCAACGGCAAAATATAGATCGGAAGAGCACACGTCTGAACTCCAGTCACGTGCTCTGATCTCGTATGCCGTCTTCTGCTTGAAAAAAAAAACAAGAAACAAATCAATTATCTAACAGTAGTAGTCATCTAGATATAGATACATAACAAATGACACATACACCACAGCCAGACGCACAGATAATACATTAAGGCACATCCCGATATCAATAGCATCAGA
+
CBCCCFFFFFFFGGGGGGFGGGGHHHHHHHHHHHHHHHGGGGGHHHHHHHHHHHGGGGHHHHHHHGHHHGHHHHHHHHHHHHGHHHGHHHFHHHHHGGHHHHGGGHGHHHHHHHHGHHHFGGGF/==2=222=/011111?1111=1111111>11=1111111111111=0000000000.00<<00/0;:00/.::.......---9:/00;00000000000/9./00;...-;-;0000;0009900
@M03495:530:000000000-LYBTV:1:1104:11634:21049 1:N:0:GTGCTCTG+TTCTTCCT
GTCAGCATGTGAGCTTTGGAGGGCAAGAAGGGGTGGTTTATCAACGGCAAAATATAGATCGGAAGAGCACACGTCTGAACTCCAGTCACGTGCTCTGATCTCGTATGCCGTCTTCTGCTTGAAAAAAAAACAACCCACCCCCCCCAAGCCCGCCCCCACCTGCGCCGCCCACCCCACCACACCCGCCCCCCCCCCCCCCCCCCCCCCACCACCCCACCCCCCGCCCCCCACCCCCCCCCACCCCCCCCCAC
+
BABBBFFFFFFFG4GGGGGFGGGGGFGHHGHGGBEGGGFHHHHHHGGGGGHHHHHHHHHHHGGGGHHHHHHHGHHHGHHHHHHHHHHHHGFHHGHHHHHEGHHGGHHHHGGGHGHHHHHHHHHHHGGGGC////......<-<;:-.....--99---.;./;--;-;--;.99-.9..;..;.--;-------9-----9--;--;-;..9..-.9.:=-@;---9-9-...---9-9-...-;-;---;
@M03495:530:000000000-LYBTV:1:1104:9260:21077 1:N:0:GTGCTCTG+TTCTTCCT
GTCAGCATGTGAGCTTTGGACTCCTGACTGGTTTATCAACGGCAAAATATAGATCGGAAGAGCACACGTCTGAACTCCAGTCACGTGCTCTGATCTCGTATGCCGTCTTCTGCTTGAAAAAAAAAAAAAAAGATAGAGAAGTGTACAATATATAAACTTAATAGCACATACATATATATTTAAGGTATACTTCTATTGTCTAATAGCTAATTACACATCTTAGTCTCTGACATCCTATAATACTTCCTGAA
+
DCEEEFFFFFFFGGGGGGGGGGHHHHHHHHHHHHHHHHHHGGGGGHHHHHHHHHHHGGGGHHHHHHHGHHHGHHHHHHHHHHHHGHHHGHHHHHFHHHGGHHHHGGGHGHHHHHHHHHGHHGEGFC<<//<..1111110/1<=111<11<D1111011011::110/<0001111111<:11101<:<111:11111:111111<111111111<000111111111<11<10/01111111:<1<1<:0
@M03495:530:000000000-LYBTV:1:1104:20889:21095 1:N:0:GTGCTCTG+TTCTTCCT
GTCAGCATGTGAGCTTTGGAGTGAAATCTCTTGTCTTAAGGAATAAAGGAAAAAGATTCCGTCGGAGGCTCGGTGCTCTACAGGTTCAACCTTTGTACTCTATTATTGCCTCACATTCCATCTCTTGTGAAAATATATTTGATTGGCTTTTCTGCAGGTTGTTTGCCAGGACTTTCCAAGACCTCCACTAGAAAACACAATAAACTTTTTGGAAGCTGGACAACTATCTTCATTTTTCAGAAACAGTGAAC
+
>>AA34FFFFB5BFGGEG4GGFFHHGFFFFGHHG4FGFBGGFFGGFHHEHFFC2E2AFBFHHHGGGGEGGHG?1BFGHHHBDHHGFGFGHAGDGEBEGHFHHHHHHHBGFEGH/FD?GF4FFFHHHHHBBFBFHFFGHHGHHHHGC0BFFG2FFBFGFFHH?CCBGF<F//GFGHFHF1F0FC11>0FGHH1><C0FGHGHGFHBGHHHDCGCGFA0:;CG0C.C/CHHFFFBC9FGFFGFGGGGF0;B00
@M03495:530:000000000-LYBTV:1:1104:22076:21096 1:N:0:GTGCTCTG+TTCTTCCT
GTCAGCATGTGAGCTTTGGTCCAGCCTGAGTCCTCTGGTTTATCAACGGCAAAATATAGATCGGAAGAGCACACGTCTGAACTCCAGTCACGTGCTCTGATCTCGTATGCCGTCTTCTGCTTGAAAAAAAAAAAAAAAAAAAACGAAAAACACGTACAGACAGCGGATATGACATAACCAAAACAGATCACCACTACATCAATCTCCTAAATGCATCGTTCAGAGAACCTCTCGTTCTAACACTTGCGACT
+
BABBBFFFFFFFGGGGGGGGGGHHHGHHHHGGHHHHHHBGHHHHHHHGGGGGHHHHHHHHHHHGGGGHHHHHHGGHHHGHHHHHHHHHHHGGHHHGHHGHH4FFGGGGHHHGGGHGHHHHHHHHGGHHGCGGF?C-<--<--:.-.;.-....9.9..;0;9/.-9--.;;/B//:////....:9;//9/././///99////////////////;....9;//./;..///.99../:///////----
@M03495:530:000000000-LYBTV:1:1104:20802:21100 1:N:0:GTGCTCTG+TTCTTCCT
GTCAGCATGTGAGCTTTGGTCCAGCCTGAGTCCCTGGTTTATCAACGGCAAAATATAGATCGGAAGAGCACACGTCTGAACTCCAGTCACGTGCTCTGATCTCGTATGCCGTCTTCTGCTTGAAAAAAAAAAAAAGAAAAATTCATCATGTATGGGCTTGCGTGTAAACGATACTAGGACTCTGTGTGGCATCTTGTTAGTTATGGATACAGATTTCGAAATGTGTACTGCTTCATCAGTCAACTATCGTT
+
BBBBBFFFFFFFGGGGGGFGGGHHHGHHHHGHHHHHHHHGHHHHHHGGGGGHHHHHHHHHHHGEFGGHHHHHHGHHHGHHHHHGF@4FGGEFEECGFFFF4BDGFGFHHHGFGHGF4FFFGFFHHH0CCGGD//-.<<00<01<11100000=0/../<-.:...;000....-000/09//00000.../0/0000;00000;0/0000/////;/.....///////////;//9//9/////://...
@M03495:530:000000000-LYBTV:1:1104:15193:21137 1:N:0:GTGCTCTG+TTCTTCCT
GTCAGCATGTGAGCTTTGGACTCCTGACTGGTTTATCAACGGCAAAATATAGATCGGAAGAGCACACGTCTGAACTCCAGTCACGTGCTCTGATCTCGTATGCCGTCTTCTGCTTGAAAAAAAAATATCGTCAATGAATTCGAAACAACTCAACTCCAGTTGATGAGCAATAATTTAACACTAATGTACCGTCAAATGGAGATTGAGATCTGGAGAACAAACGTCTGAAGTTCAGTCACTTTGTAACAAGT
+
ABBBAFFFFFFFGFGGGGBGGGHHHHFHHHHHHHHHHHGGGGGGGFHHGHGHFFHHGGGGHHHHHHHGHHHGHHHHHHHFGHHHGHHHGFGHH44FFHFFHGHGGFGHGHHHGHHHGFGDGEG/<0@22/@/?<22@222?<FA//?GEF1<<FF1>GFD1FF111<1</0=00=DD0==<<</==0<;:.;...CC000///0000.0900099/./9/...../.0000000000/9//////;///./
@M03495:530:000000000-LYBTV:1:1104:13006:21140 1:N:0:GTGCTCTG+TTCTTCCT
GTCAGCATGTGAGCTTTGGTTTATCAACGGCAAAATATAGATCGGAAGAGCACACGTCTGAACTCCAGTCACGTGCTCTGATCTCGTATGCCGTCTTCTGCTTGAAAAAAAAAAAACTTATCTAAAACAAACAAAAGTAAAAATAAACGATTGTGAACGAAAAGATAATGATAAGCTCTACTAACACACTAACTACAGCACTATATATAGCACAACCATCGAGATACAGATCAGAGATAATAACTGACGAA
+
BABCCFFFFFFFGGGGGGGGGGHHHHHHGGGGGHHHHHHHHHHHGGGGHHHHHHHGHHHGHHHHHHHHHHHHGHHHGHHHFG5GHHGGHGHHGGGHGHHHHHHHFGGHHGGGCC///@222222@111/?0/0/<00111111011<1.....0=000....-/.0:;00;0000000000;00///..////0;/:00/.0000000;0000//.;.9:.:...//;;/;:/9//////////;///9.-
@M03495:530:000000000-LYBTV:1:1104:24371:21164 1:N:0:GTGCTCTG+TTCTTCCT
GTCAGCATGTGAGCTTTGGACTCCTGACTGGTTTATCAACGGCAAAATATAGATCGGAAGAGCACACGTCTGAACTCCAGTCACGTGCTCTGATCTCGTATGCCGTCTTCTGCTTGAAAAAAAAAAATATGAGACACGACAGTCCGCATATCGACATAAACTATAGTAGTGTAGACAGAGTATAGTCTATGATCATCTCTCTCTCTATACAGATTCTTGTGTGTGGATAGTATGGCAAAGTCGTGCTGCGT
+
DDDDDFFFFFFFGGGGGGGGGGHHHHHHHHHHHHHHHHHHGGGGGHHHHHHHHHHHGGGGHHHHHHHGHHHGHHHHHHHHHHHHGHGHGHHGHHBHGHGGHHHHEGGHGHHGHHHHGHHHHGGGG@B0D22111100///--111.--..<0..-.<0000=00:0:<00/000000///<000:<00000<0000<0000<0<000000<0000000000<....0<000000/./0.:00<....00-<
@M03495:530:000000000-LYBTV:1:1104:6445:21197 1:N:0:GTGCTCTG+TTCTTCCT
GTCAGCATGTGAGCTTTGGTCCAGCCTGAGTCCCTGGTTTATCAACGGCAAAATATAGATCGGAAGAGCACACGTCTGAACTCCAGTCACGTGCTCTGATCTCGTATGCCGTCTTCTGCTTGAAAAAAAAAAAAACTGTATGATCACGTATGGATAGTGCTGCAGTCCCTGATGTGATACATCACGTAGATCTCACCTTCTGTGTTGGATGCATAATCTATACTTTATATATACAGCTTGAACCTCTACTC
+
CBCCCFFFFFFFAGGGGFGGGGHHHGHHFHHHHHGHHGGHHHHHHHGGGGGHGHHHHHHHHHGGGGHHHHHHHGHHHGHHHHHHHHHHHHGHHHGHHHHHBHHHGGHHHHGGGHGHFHHHHGHFFHH?C/<C</-.111111=<110.0/0/<000/0=000<//</:/00/00000000:0000..9.;009000.00;B0000/..00//:0000000;;00//////////9//9//.//.;//:///
@M03495:530:000000000-LYBTV:1:1104:13447:21206 1:N:0:GTGCTCTG+TTCTTCCT
GTCAGCATGTGAGCTTTGGAGGGCAAGAAGTGGTTGTGACATTGCTGGTTTATCAACGGCAAAATATAGATCGGAAGAGCACACGTCTGAACTCCAGTCACGTGCTCTGATCTCGTATGCCGTCTTCTGCTTGAAAAAAAAAAAAAACAAAAGAGGAATATAACAAACTATACAGAACAAGAACATATCTTAGCCTTTCTAGACTACGAAAATGCTAATGAGCATGGTCATACGACGTAATGAGTAGACTT
+
CCDDDFFFFFFFGGGGGGGGGGGGGGGHHHFGHFFGGGFHHHHHHHHHHHHHHHHHHGGGGGHHHHHHHHHHGGGGGHHHGHHHGHHHGHHHHGHHHHHHHGHGHGGHHHHBHHHGGHHHHGGGHGHHHHHHHHHHHHGGGCF<--<.<.<././../00000000..0<00:0000////////000:00000<00<<0<00:00/.9.<<BBF0:000<00<00.000000...-99..0000000000
@M03495:530:000000000-LYBTV:1:1104:22999:21216 1:N:0:GTGCTCTG+TTCTTCCT
GTCAGCATGTGAGCTTTGGAGTGAAATCTCTTGTCTTAAGGAATAAAGGAAAAAGATTCCGTCGGAGGCTCGGTGCTCTACAGGTTCAACCTTTGTACTCTATTATTGCCTCACATTCCATCTCTTGTGAAAATATATTTGATTGGCTTTTCTGCAGGTTGTTTGCCAGGACTTTCCAAGACCTCCACTAGAAAACACAATAAACTTTTTGGAAGCTGGACAACTATCTTCATTTTTCAGAAACAGTGAAC
+
CACCCFFFFFFFGGGGGGGGGGHHHHHHHHHHHHHHHHHHHHHHHHHHHHHHHHGGHIHIHHHGGGGGGHHGGGGGHHHHHHHHHHHHHHHHHHHHHHHHHHHHHHHHHHHHHHHHHHHHHHHHHHHHHGHHHHHHHHHHHHHHHHHHHHHHHHGGHHHHHGHHHHHHHEEHHHHHHHGHHHHGHGHHHHHFFGFHHHH.GHFHFGHHHGGFHHHGHHHHHFGEHHHHHHGFFGBFFGGGGGEFGFFGGF0
@M03495:530:000000000-LYBTV:1:1104:12542:21218 1:N:0:GTGCTCTG+TTCTTCCT
GTCAGCATGTGAGCTTTGGAATGTTGACGACAGAAGGAGCAAGATAACGACCACAGGGAGGGTGGTTTATCAACGGCAAAATATAGATCGGAAGAGCACACGTCTGAACTCCAGTCACGTGCTCTGATCTCGTATGCCGTCTTCTGCTTGAAAAAAAAAAAAAATAATACAAATATCGATTAATAGATGTGACATCTAAAAATACAATATAAAGGGACGATAGTAGATGTAGCTATTAGTCAGAGATAGCT
+
CBBCDFFFFFFFGFGGGGGGGGHHHHHHGGGGGHHHHHHHHHHHHHHHGGGGGHHHHGGGGGEFGFGHHHHHHHGGGGGHHHHHHHHHHHGGGGHHHHHHHGHHHGHHHHHHHHHHHHGHHHGHHHHH2FFHFGHHHHGGGHGHHHHHHHHHHHHFGGG@:<--.<:1110<0<111<..1.1111111:111110111100.0:0011111110...--..<111111<1111111111<1<:0:11111
@M03495:530:000000000-LYBTV:1:1104:23806:21226 1:N:0:GTGCTCTG+TTCTTCCT
GTCAGCATGTGAGCTTTGGTCCGCCTGAGTCCCTGGTTTATCAACGGCAAAATATAGATCGGAAGAGCACACGTCTGAACTCCAGTCACGTGCTCTGATCTCGTATGCCGTCTTCTGCTTGAAAAAAAAAAAAACACAAAATACAGTTACCACTATCTCAAGATCTGTAGTATATTTACACTAACTTAGACTCTACCATCTATGACCTTCCTATATTGATGATATCATTCACATTAATGTGCTCTATTGCC
+
DCDDDFFFFFFFGGGGGGGGGGGGGGHHHHHHHHHHHHHHHHHHHGGGGGHHHHHHHHHHHGGGGHHHHHHHGHHHGHHHHHHHHHHGHGFHHGHHHHFHHHHGGHHHHGGGHGHHHHHHHHHHHHGDCBC</-..0..0010000=<0000<0/00000000<000<00<000000000<0/0<00000<0000000000000000000/0<0000000<0<<00:0000000000000000<0000000
@M03495:530:000000000-LYBTV:1:1104:7827:21228 1:N:0:GTGCTCTG+TTCTTCCT
GTCAGCATGTGAGCTTTGGAGTTGACGACAGAAGGAGCAAGATAACGACCACAGGGAGGGTGGTTTATCAACGGCAAAATATAGATCGGAAGAGCACACGTCTGAACTCCAGTCACGTGCTCTGATCTCGTATGCCGTCTTCTGCTTGAAAAAAAAAAAAAGGAAAACGAAGACCTGATCATAGATGCCACAACAACTGAGACATAAGACATAAGAAGAGTATACGCTCATACTAACGTATATGAGAAGTA
+
BABBBFFFFFF5GGGGGGCFFGHHHHGGGGGHHHFHHHFHHHHHHHGGGGGHHHHGFGGGBFGEFHHHHGHHGGGGGHHHHHHHHGHHGGGGHHHHHHHGHHHGHHHHHHHHHHHHGHHHGHHHGGBGGHFFHHHHGDDHGHGHHHHHHGHHFG<C::-:;../99//9....//0//000;009;////:.9..99//;9//9;/9///;;B/9//:/./;/;/..;../99//;/;..9//://;9///
@M03495:530:000000000-LYBTV:1:1104:13474:21230 1:N:0:GTGCTCTG+TTCTTCCT
GTCAGCATGTGAGCTTTGGAGTGAAATCTCTTGTCTTAAGGAATAAAGGAAAAAGATTCCGTCGGAGGCTCGGTGCTCTACAGGTTCAACCTTTGTACTCTATTATTGCCTCACATTCCATCTCTTGTGAAAATATATTTGATTGGCTTTTCTGCAGGTTGTTTGCCAGGACTTTCCAAGACCTCCACTAGAAAACACAATAAACTTTTTGGAAGCTGGACAACTATCTTCATTTTTCAGAAACAGTGAAC
+
CBCCCFFFFFFFGGGGGGFGGGHHHHHHHHHHHHHHHHHHHHHHHHHHHGHHHHGGHHHIHHHGGGGGGHHGGFGGHHHHGHHHHHHHHHHHHHHHHHHHHHHHGHHHHHGHHHHHHHHHGHHHHHHHHFHFHHFHHHHHHHHHHHHHHGHHHHHHHGHHGDHHHHHHHEHHHHHHGH1GFHHHHEHGHHHFFHFGGGHGGDG<GFHHHHGGHH/CGGGHFBGFGGHHGHGBCFC;BFFGECFGGFFFFB9
@M03495:530:000000000-LYBTV:1:1104:11973:21245 1:N:0:GTGCTCTG+TTCTTCCT
GTCAGCATGTGAGCTTTGGAATAGTAAATTCGTTGACGACAGAAGGAGCAAGATAACGACCACAGGGAGGGTGGTTTATCAACGGCAAAATATAGATCGGAAGAGCACACGTCTGAACTCCAGTCACGTGCTCTGATCTCGTATGCCGTCTTCTGCTTGAAAAAAAAAAAAATAGATACAGAGCAGCGCTTGTCCAGACAATTCTGAACTAATAGTAGTGACTATAAAAAGTAAGCAATACCCATATATAG
+
BBBBBFFFFFFFGCGGGGGFGGHHHHHHHHHGHHHHHGCEGGHHHHHHHHHHHHHHHGGGGGHGGHGGGGGEEEEFHHHHHGHGGGGEHHGHHHHHHHHGDFGHHHHGHHGGHGGGHHHHHHGHGHHGGHHGHGHHFBGFHFGHHHGGDCGFFFHHHHHHGHGH?DGCAB--.000000090/////--..../////.../////////;/;/////////////9///.;////////////9///9;9
@M03495:530:000000000-LYBTV:1:1104:8052:21262 1:N:0:GTGCTCTG+TTCTTCCT
GTCAGCATGTGAGCTTTGGTCCAGCCTGAGTCCTGGTTTATCAACGGCAAAATATAGATCGGAAGAGCACACGTCTGAACTCCAGTCACGTGCTCTGATCTCGTATGCCGTCTTCTGCTTGAAAAAAAAAAAAAACATGAACCAAGACTTACATGGAGACATGAACATGAATCTACATACACCATATATAAAATAACTATCATGCCATACTGCAAACACCATTTGTAATCACTCCATTGCAATCACAAGAA
+
CBBCDFFFFFFFGFGGGGGGGGHHHGHHGHGHHHHHHHHHHHHHHGGGGGHHHHHHHHHHHGGGGHHHHHHHGHHHGGHHHHHHHHHHHGHHHGHHHHH4FHHGGHHHHGGGHGHHHHHHHFFGGHGG?<@A//<..111>1.....<0000000/0/0./0000000000;0;00000000/.00;0;00090000000;00000000/000900.....0000000000000/;000000000000.//
@M03495:530:000000000-LYBTV:1:1104:21705:21264 1:N:0:GTGCTCTG+TTCTTCCT
GTCAGCATGTGAGCTTTGGAATTAGTAAATTCGTTGACGACAGAAGGAGCAAGATAACGACCACAGGGAGGGTGGTTTATCAACGGCAAAATATAGATCGGAAGAGCACACGTCTGAACTCCAGTCACGTGCTCTGATCTCGTATGCCGTCTTCTGCTTGAAAAAAAAAAAAAAAATTCACTATGAAACACGAGCATAACCACAATTGCTAGACTGACTGAAGTCTATTATACTATACCTAATATTCATGA
+
DDDDDFFFFFFFGGGGGGGFGGHHHHHHHHHHGHHHHHGGGGGHHHHHHHHHHHHHHHGGGGGHHHHGFGGGEFGEFHHHHHHHGGGGGHHHHHHHHHHHGGGGHHHHHHHGHHHGHHHHHHHHHHHHGHHHGHHHHHDHHHFGHHHHGCGHGHHHHHHGHHEHHGGGG:A--<--.00000<0000:0/<9----000<<0..9000000000<0<00<:000000000<00000<0000<00:000000
@M03495:530:000000000-LYBTV:1:1104:13928:21292 1:N:0:GTGCTCTG+TTCTTCCT
GTCAGCATGTGAGCTTTGGAGTGAAATCTCTTGTCTTAAGGAATAAAGGAAAAAGATTCCGTCGGAGGCTCGGTGCTCTACAGGTTCAACCTTTGTACTCTATTATTGCCTCACATTCCATCTCTTGTGAAAATATATTTGATTGGCTTTTCTGCAGGTTGTTTGCCAGGACTTTCCAAGACCTCCACTAGAAAACACAATAAACTTTTTGGAAGCTGGACAACTATCTTCATTTTTCAGAAACAGTGAAC
+
CCCCCFFFFFFFGFGGGGGGGGHHHHHHHHHHHHHHHHHHHHHHHGHHGHHHHHGGHIHHHHHGGGGGGHHGGGGGHHHHGHHHHHHHHHHGHHHHHHHHHHHHHHHHHHHHHHHHHHHGHHHHHHHHHHFHHHHHHHHHHHHHHCGHHHHHHHHHGEHHHGHHHHHHGEGHHGHHHHHGAGHHHGHHHGF1GBGHHGHEHHHHFFHHHGGGGHF:GHGHHHHACCGHHHB;FFFFGGGFECC;B;CCF09
@M03495:530:000000000-LYBTV:1:1104:6011:21318 1:N:0:GTGCTCTG+TTCTTCCT
GTCAGCATGTGAGCTTTGGTCCGCCTGAGTCCCTGGTTTATCAACGGCAAAATATAGATCGGAAGAGCACACGTCTGAACTCCAGTCACGTGCTCTGATCTCGTATGCCGTCTTCTGCTTGAAAAAAAAAAAAATAAACATTATAAATATAGTAGCACACAATATAGCACTATGCAACGAGAACTATACAGATCTCAATCACCACTACTAATCAATCATACAACACACACAACATCTAAATCGCAGCCTAA
+
BBBBBFFFFFFFGFGGGGGGGGGGGGHGHHHHHHHHHHGHHHHGHGGGGGHHHHHHHHHHHGGGGHHHHHHHGGHHGHHHHHHHHHHHHGFHHGHHHGH4GGHGGGHHHGGGHGHHHHHHGGHHGHCF@DC</-011111111111000000000000/...0=;00000000000<0-..../0090;00;9/0;90000//0.///009000:000//:9B/..;.......///////9....-..//
@M03495:530:000000000-LYBTV:1:1104:9589:21333 1:N:0:GTGCTCTG+TTCTTCCT
GTCAGCATGTGAGCTTTGGAGTGAAATCTCTTGTCTTAAGGAATAAAGGAAAAAGATTCCGTCGGAGGCTCGGTGCTCTACAGGTTCAACCTTTGTACTCTATTATTGCCTCACATTCCATCTCTTGTGAAAATATATTTGATTGGCTTTTCTGCAGGTTGTTTGCCAGGACTTTCCAAGACCTCCACTAGAAAACACAATAAACTTTTTGGAAGCTGGACAACTATCTTCATTTTTCAGAAACAGTGAAC
+
CCCCCFFFFFFFGGGGGGGGGGHHHHHGHHHHHHHHHHHHHHHHHHGHHHHHHHGGHIHHHHHGGGGGGHHGGGGGHHHHHHHHHHHHHHHHHHHHHHGHHHHHGHHHHGHHHHHHHHHHHHHHHHHGHGGHHGHHHGHHHHHHHHHHHHHHHHHHHHHHHDHHHHHHHGHHHHHHHHHHHHGGHGGHHHHBGHGHHHGEGFDDGFHHHHGGFHGCCFC.FGHEFGHHHGCBFFFGGGGEF;CBFB0CBF9
@M03495:530:000000000-LYBTV:1:1104:14890:21336 1:N:0:GTGCTCTG+TTCTTCCT
GTCAGCATGTGAGCTTTGGAATTAGTAAATTCGTTGACGACAGAAGGAGCAAGATAACGACCACAGGGAGGGTGGTTTATCAACGGCAAAATATAGATCGGAAGAGCACACGTCTGAACTCCAGTCACGTGCTCTGATCTCGTATGCCGTCTTCTGCTTGAAAAAAAAAAAATAGACCAAATAGAGCTATAATACAAGTAGTGTCTCGAACAGTACTTCGTGAGAGACACTAATACTCAATACCCACCTAA
+
CCCEEFFFFFFFGGGGGGGGGGHHHHHHHHHHGHHHHHGGGGGHHHHHHHHHHHHHHHGGGGGHHHHGGGGGEGGGGHHHHHHHGGGGGHHHHFHHHHHHGGGGHHHHHHHGHHHGHHHHHHHHHHHHGGHHGHHHHH1GGHGGHHHHGEGHGHHHHHHHGHHHHGGGG<?<<0:100/..010<110:11:11<:00111</1111/0/.-/11:111././.<0.///0/0<111010110:0<.<:00
@M03495:530:000000000-LYBTV:1:1104:15224:21364 1:N:0:GTGCTCTG+TTCTTCCT
GTCAGCATGTGAGCTTTGGTCCAGCCTGAGTCCTGGTTTATCAACGGCAAAATATAGATCGGAAGAGCACACGTCTGAACTCCAGTCACGTGCTCTGATCTCGTATGCCGTCTTCTGCTTGAAAAAAAAAAAAAACAGAAGTCTCGATAAACGCGCGTGACTCACGTCGACTACGAAATGACTCAACACAGAAAGAGATATACACGCACTAGCAACGCACATTGAGAACGTCTGATACACAACAAGACAAA
+
CCCDDFFFFFFFGGGGGGGGGGHHHGHHGHGHHHHHHHHHHHHHHGGGGGHHHHHHHHHHHGGGGHHHHHHHGHHHGHHHHHHHHHHHHGHHHGHHHHHFHHHGGHHHHGGGHGHHHHHHHHHHHHGGGB?</<-..0011<100/0/..00.------9.0000.9.---.-/:9...0000000/9...0000///0000000.----:0/90.---;;00000.:09../.0000000....//;///
@M03495:530:000000000-LYBTV:1:1104:9367:21397 1:N:0:GTGCTCTG+TTCTTCCT
GTCAGCATGTGGCTTTGGAGTGAAATCTCTTGTCTTAAGGAATAAAGGAAAAAGATTCCGTCGGAGGCTCGGTGCTCTACAGGTTCAACCTTTGTACTCTATTATTGCCTCACATTCCATCTCTTGTGAAAATATATTTGATTGGCTTTTCTGCAGGTTGTTTGCCAGGACTTTCCAAGACCTCCACTAGAAAACACAATAAACTTTTTGGAAGCTGGACAACTATCTTCATTTTTCAGAAACAGTGAACA
+
CCCCCFFFFFFFGGGGGGGGGGHHHHHHHHHHHHHHHHHHHHHHHHHHHHHHHGGHHIHHIHGGGGGGHHGGGGGHHHHHHHHHHHHHHHHHHHGHHGHHHHHGHHHHHHHHHHHHHHHHHHHHHHHHHFHHHHHGHHHHGHHHFGHHHHHHHHGHHHHHGHHHHHHHGHHHHHHHG?GHFGHHHHHHHFFFHHFHHFGHHHHHHHHHHGG0CHGCFBCHHGHHHHHHGGGFGGFGGGGFGFGGGCFBBFF
@M03495:530:000000000-LYBTV:1:1104:25253:21411 1:N:0:GTGCTCTG+TTCTTCCT
GTCAGCATGTGAGCTTTGGTGCCGCCCTGGTTTATCAACGGCAAAATATAGATCGGAAGAGCACACGTCTGAACTCCAGTCACGTGCTCTGATCTCGTATGCCGTCTTCTGCTTGAAAAAAAAAAAAAAACGACAGCTGTTCTCTAGCACCCCTTCTCTCAACCAGTATCATCTCACTAATCAGACGTATAACACAACATTCATATCTAAAACAGAGGTCCATCGTATCTCTCCTGCACCTACGCATATAC
+
AAAAAFFFFFFFGCDEGF11AFHGGGGGHHGHHHHHHHGGGGGGHGHHHHGHHGHGGGFHHHHHHHGHHHGHHHHHHHHHHHHGHHHGHGBGH1FGHGGFHBFEECHGHGGHHHHHHHFGGCCCGG?>--<-.---<C/000000<0000..-;./9000009.:.;;009000;;000:99000/-..0/9//;;;--//9/99;//999;B--//-/9//9/---/-/9///;//-/////--9--9/;
@M03495:530:000000000-LYBTV:1:1104:13790:21413 1:N:0:GTGCTCTG+TTCTTCCT
GTCAGCATGTGAGCTTTGGAGTGAAATCTCTTGTCTTAAGGAATAAAGGAAAAAGATTCCGTCGGAGGCTCGGTGCTCTACAGGTTCAACCTTTGTACTCTATTATTGCCTCACATTCCATCTCTTGTGAAAATATATTTGATTGGCTTTTCTGCAGGTTGTTTGCCAGGACTTTCCAAGACCTCCACTAGAAAACACAATAAACTTTTTGGAAGCTGGACAACTATCTTCATTTTTCAGAAACAGTGAAC
+
CACCDFFFFFFFGGGGGGGGGGHHHHHHHHHHHHHHHHHHHHHHHHHHHHHHHHGGHIIHHHHGGGGGGHHGGGGGHHHHHHHHHHHHHHHHHHHHHHHHHHHHHHHHHGHHHHHHHHHHHHHHHHHHHGHHHGHHHHHHHGHHHFGHHHHHHHGGHHHHHGHHHHHHHFHHHHHHHGHHAGHHHHHHHHHFFDFHHHFEGDGGGHHHHHGGGHGCGGGFHGHHGEGHFHFFGGFGGGGGFCFFGBFFFG0
@M03495:530:000000000-LYBTV:1:1104:6962:21468 1:N:0:GTGCTCTG+TACTTCCT
GTCAGCATGTGAGCTTTGGAGTGAAATCTCTTGTCTTAAGGAATAAAGGAAAAAGATTCCGTCGGAGGCTCGGTGCTCTACAGTTTCAACCTTTGTACTCTATTATTGCCTCACATTCCATCTCTTGTGAAAATATATTTGATTGGCTTTTCTGCAGGTTGTTTGCCAGGACTTTCCAAGACCTCCACTAGAAAACACAATAAACTTTTTGGCAGCTGGACAACTATCTTCATTTTTCAGAAACAGTGAAA
+
ABBBBFFFFFFFGGGGGGCGCG4DG5GHHFHHGDGHHGFHGFHHFHHHFFHHGF?2GHGHHHH0EEAEFEG0>EGEHHHFFHH4BGHHHHHHHHHHHHEHHGHHDGHFBHFHHHHFHFHGHH3GHHHHH4BBDBEHDHBFG4GH3?F1FFGHHGEHB0GGFEHHHF1FFACFGFGHHB1?0F?FGF0CDF111D0FGFHED0<=DHFFGHC-/0..;:/::GFHGHHHHFBBFFFGGBF0C0:FF/90;C0
@M03495:530:000000000-LYBTV:1:1104:11558:21485 1:N:0:GTGCTCTG+TTCTTCCT
GTCAGCATGTGAGCTTTGGTCCAGCCTGAGTCCTGGTTTATCAACGGCAAAATATAGATCGGAAGAGCACACGTCTGAACTCCAGTCACGTGCTCTGATCTCGTATGCCGTCTTCTGCTTGAAAAAAAAAAAAGCACAACGATACCGTATCATATTCCTCTATGTATGTTCTTCATGCTAAATGCATCTTCGATATGAAGTACTCTTTCTGGACGAGTCTATCGTCGATACTATGAATGTCTGTTCTATTG
+
AABBAFFFFFFFGGGGGGGGGGHHHGHHFGHHHHHHHHHHHHHHHGGGFGFHHDHHHGHHHGGGGHHHHHHHGHHHGFHHHHHFHHHHHGHHHGHHHGHDGHHGGHHHHGGGHGHHHHHHHA3FFGGGGBC/>?0100<.-.><-1.<...00<00000<=000<:00000;:0:0000000000000000.90.-00000000900;09000.---.;0///.99--..-///;////9//////;////
@M03495:530:000000000-LYBTV:1:1104:21188:21515 1:N:0:GTGCTCTG+TTCTTCCT
GTCAGCATGTGAGCTTTGGTCCAGCCTGAGTCCTCTGGTTTATCAACGGCAAAATATAGATCGGAAGAGCACACGTCTGAACTCCAGTCACGTGCTCTGATCTCGTATGCCGTCTTCTGCTTGAAAAAAAAAAAAAAAACACTATATTCTAATATTGATTCGATGATACTGTACGATTGAAATATCTACACCGTGATTATCACGTCATTGCATGTACTTCTGATAATAGACACATTATAATACCTACATTT
+
CDDEEFFFFFFFGGGGGGGGGGHHHGHHHHHHHHHHHHFGHHHHHHHGGGGGHHHHHHHHHHHGGGGHHHHHHHGHHHGHHHHHHHHHHHHGHHHGHHHHHFHHHFGHHHHGGGHGHHHHHHHHHHGHGCFFC<>><<-.<.0/=11<1111<11111<11.11111<111111.....01111:<111://-<9./11<<11...9.<1<:<1<11111111:<1111101/<0111<1<1101</0<11
@M03495:530:000000000-LYBTV:1:1104:4958:21529 1:N:0:GTGCTCTG+TTCTTCCT
GTCAGCATGTGAGCTTTGGAATTAGTAAATTCGTTGACGACAGAAGGAGCAAGATAACGACCACAGGGAGGGTGGTTTATCAACGGCAAAATATAGATCGGAAGAGCACACGTCTGAACTCCAGTCACGTGCTCTGATCTCGTATGCCGTCTTCTGCTTGAAAAAAAAAAAAGACAAAGATTAATATGAAGACACTATTCAATTATACACGGACGAATGAATAGATACGTGACCTTAATGAACAGTCATAC
+
CBCCCFFFFFFFGGGGGGFGGGHHHHHHHHHHGGFGHHGGGGGHHHHHHHHHHHHHHHGGGGGHHHHGGGGGBFFGGHHHHHHHGGGGGHHHHHHHHHHHGFGFGHHGHHHGHHHGHHHHHHHHHHHHGGHHGFHHHH1FFHGGHHHHGCDHGHHGGHHGGGFGFFCCDC-:;9//;///0;00;0;0;000;//9/////////9///;.------.//////////.;/..//////////9///:///
@M03495:530:000000000-LYBTV:1:1104:18217:21530 1:N:0:GTGCTCTG+TTCTTCCT
GTCAGCATGTGAGCTTTGGAGTGAAATCTCTTGTCTTAAGGAATAAAGGAAAAAGATTCCGTCGGAGGCTCGGTGCTCTACAGGTTCAACCTTTGTACTCTATTATTGCCTCACATTCCATCTCTTGTGAAAATATATTTGATTGGCTTTTCTGCAGGTTGTTTGCCAGGACTTTCCAAGACCTCCACTAGAAAACACAATAAACTTTTTGGAAGCTGGACAACTATCTTCATTTTTCAGAAACAGTGAAC
+
CCCCCFFFFFFFGGGGGGGGGGHHHHHHHHHHHHHHHHHHHHHGHHHHHHHHHHGGHIHIHHHGGGGGGHHGGGGGHHHHHHHHHHHHHHHGHHHGHHHHHHHHHHHHHHHHHHHHHHHGHHHHHHHHHFFHHHHHHHHHHHHHHHHHHHHHHHGHHHHHHDHHHHHHHGHHHHHHHHHHFFHGHHHGHHHFGHHHHHGGHHHGGFHHHHGGHFH:CGBFHHHHHHHGHHFFFGFGGGGGGGGGGFFFFC0
@M03495:530:000000000-LYBTV:1:1104:22919:21539 1:N:0:GTGCTCTG+TTCTTCCT
GTCAGCATGTGAGCTTTGGAATTAGTAAATTCGTTGACTGGTTTATCAACGGCAAAATATAGATCGGAAGAGCACACGTCTGAACTCCAGTCACGTGCTCTGATCTCGTATGCCGTCTTCTGCTTGAAAAAAAAAAAACAAGATAGAGTGATGCGCTCTGTGCAGGATAAAGTGACGTAGTAATGATGAGAAATCCACGATAATATTGTTCATAATTGTATAATATACTACGATAGTGACCAGTAAACGCA
+
BAABAFFFFFFDGAE4GGGCGGGHHHHHGGHHGGHHGHHHHGHHHFHHHHGGGGGHHHHHGGHDHHGGGGGHGHGHHGBGHGGHHHHHHHHHHHGHHHGHHHFGBFFCFEGHHGGEEHGHHGHHHHFFHHADGGCC/<//>001<1111<<111<.-..000=0=..000:000<;A::.;0000;000000/0;90/;-...;000909;0;00000000=00;0/////;..../9/::/./;/;/.--
@M03495:530:000000000-LYBTV:1:1104:5071:21541 1:N:0:GTGCTCTG+TTCTTCCT
GTCAGCATGTGAGCTTTGGTCCAGCCTGAGTCCCTGGTTTATCAACGGCAAAATATAGATCGGAAGAGCACACGTCTGAACTCCAGTCACGTGCTCTGATATCGTATGCCGTCTTCTGCTTGAAAAAAAAAATAAACTGGTATCTTTACTAGATTCATTTTTTTCATTCATGGATACCTACAGCTTAATTCAATTAACTTATTCTTGTCCCTTATACTACGATCATCACTCAACCCAGACCTTCAGATACC
+
BAABBFFFFFFDGEGFEGCAGGHGHGHHAEAGGHHHHFFFHHHHHHGFEGGCGHHFHHFHHHGGGEGHFGGHHGHHHFHHHHHHHFHHHGGHHECGGFFG44FGGHHGGHEEEHGHHHGHHH??EGGGCBDF0@G1?1<<1?@FF?11<D11111=<>FG1>A-/0=<<0D0<0=00<00//000::0;<:0::CGHFC:00;00;0;:;000/;00000...9.0;90;;///:.....://///;///;
@M03495:530:000000000-LYBTV:1:1104:3720:21559 1:N:0:GTGCTCTG+TTCTTCCT
GTCAGCATGTGAGCTTTGGAATTAGTAAATTCGTTGACGACAGAAGGAGCAAGATAACGACCACAGGGAGGGTGGTTTATCAACGGCAAAATATAGATCGGAAGAGCACACGTCTGAACTCCAGTCACGTGCTCTGATCTCGTATGCCGTCTTCTGCTTGAAAAAAAAAATATAATAAACTAGCAAAGACCGACTAACTACAGCGTATACATCGAGAATCACACACATAGTAGGATACGCTATTACAATAT
+
CDDDCFFFFFFFGGGGGGGGGGHHHHHHHHHHGHHHHHGFGGGHHHHHHHHGHHHHHHGGGGGHHHHGGGGGEFGGGHHHFGHHGGGGGHFGHHHHHHHHGGGGHHHHGHHGHHHGHHHHHHHHHHHHFFGHGGHHHH1GHHGGHHEHGGGHGHHHGHGHHFH<GC<@@<.00000<000000/000////<-<--00000000-.<.0:<00./<9.000000..90<000000<0:.....0:000000
@M03495:530:000000000-LYBTV:1:1104:22504:21571 1:N:0:GTGCTCTG+TTCTTCCT
GTCAGCATGTGAGCTTTGGAGAAAACGGCCGATGCCCTGGTTTATCAACGGCAAAATATAGATCGGAAGAGCACACGTCTGAACTCCAGTCACGTGCTCTGATCTCGTATGCCGTCTTCTGCTTGAAAAAAAAAAAGACAGCCCCGCGGGAAGGACCAGTAGTGGCGTGAGAGATGGTATCATACCGTGAGCACGCACGTCATACTCTCTCTTCATAGTCTATCGACTATATCCGTAGAGCCTCTACTGAC
+
BBBBBFFFFFFFF4BEGABFFFHHHHGGEGGGGGGHHGHHBFGHHFHHH1ECEGHHGHHHHHFFHGGFGHHHHHHHCGGHFHGHHHHGF@3FFEGGECGHDFBB?GGCEEHGBE</FFDFGD1FGACBDFC/@/<-..><0<...-<-:---....9..0000;.9-=-../;.9//99://9///.;9..//.----9..;./99//;9//////////////9.;.-9B//:.9;.;/:.;./////9/
@M03495:530:000000000-LYBTV:1:1104:4141:21574 1:N:0:GTGCTCTG+TTCTTCCT
GTCAGCATGTGAGCTTTGGAATTAGTAAACGTTGACGACAGAAGGAGCAAGATAACGACCACAGGGAGGGTGGTTTATCAACGGCAAAATATAGATCGGAAGAGCACACGTCTGAACTCCAGTCACGTGCTCTGATCTCGTATGCCGTCTTCTGCTTGAAAAAAAAAAGAAATGAACAAACTATACCGATACTAACACTCGCAAAGCACACTATCTGAACTAGTTACCAAAAGTGTATACTCGTCACCTAA
+
BBBBBFFFFFFDF4FFGGGFGGHHGHGHHHGGHHHHGFGGGFFGHHHGHHHHHHHHFFGCGHHHHGGGGGEFFEEHGFHFFGGGFGGHHGHHHGHHHHDGGGHHFHHHHGGHHGFHHHDHHHHHHHGFGFEHHEDB111FFDHHH1@.@GFBGHFHHHA1DDCC-C:-...:;00;;0/..000;009.--;00;/////.--.;/./.999////9////;9//;9://..;//9/;;///9....///9
@M03495:530:000000000-LYBTV:1:1104:8530:21592 1:N:0:GTGCTCTG+TTCTTCCT
GTCAGCATGTGAGCTTTGGAATTAGTAAATTCGTTGACGACAGAAGGAGCAAGATAATGACCACAGGGAGGCTGGTTTATCAACGGCAAAATATAGATCGGAAGAGCACACGTCTGAACTCCAGTCACGTGCTCTGATCTCGTATGCCGTCTTCTGCTTGAAAAAAAAAAAAATACAATAAACAATAGTATACTGTTATATGAGCGTCATAGACGACTTCATACACTACTAATTATGATAATAAACCAGTT
+
CCDCCFFFFFFFGGGGGGGGGGHHHHHHHHHHGHHHHHGGGGGHHHHHHHHHHHHHHHHHHHHHHHHGGGGGHHGHHHHHHHHHGGGGGHHHHHHHHHHHGGGGHHHHHHHGHHHGHHHHHHHHHHHHGHHHGHHHHG2GHFGGHHHHGGGHGHHHHHHHHHHHHGGGG@:;-.;000:;0000:000000000000000000:0-....0000;-9..00000000//:00000:0000000000/..00
@M03495:530:000000000-LYBTV:1:1104:17925:21596 1:N:0:GTGCTCTG+TTCTTCCT
GTCAGCATGTGAGCTTTGGAATTAGTAAATTCGTTGAATAACGACCACAGGGAGGGTGGTTTATCAACGGCAAAATATAGATCGGAAGAGCACACGTCTGAACTCCAGTCACGTGCTCTGATCTCGTATGCCGTCTTCTGCTTGAAAAAAAAAAAAACATGAATATCGAACTGTACATGATTAACATGGAGTATGTAAATTGTAGAAGAGCATGCATTAAGTGTGCAAGTATTTTATGAGTGTACAATTCA
+
DDDDCFFFFFFFGGGGGGGGGGHHHHHHHHHHGHHHHHHHHHGGGGGHHHHGFGGGEFGFGHHHHHHHGGGGGHHHHHHHHHHHGGGGHHHHHHHGHHHGHHHHHHHHHHHHGHHHGHHHHHBHHHGGHHHHGGGHGHHHHHHHHHHHHGGGG@--<..0000:000../..00<00:00<000000:/0/0/000000000:000000./0<000000<00000:0:0000<0000000<0<0:0<0000
@M03495:530:000000000-LYBTV:1:1104:8083:21623 1:N:0:GTGCTCTG+TTCTTCCT
GTCAGCATGTGAGCTTTGGAGTGAAATCTCTTGTCTTAAGGAATAAAGGAAAAAGATTCCGTCGGAGGCTCGGTGCTCTACAGGTTCAACCTTTGTACTCTATTATTGCCTCACATTCCATCTCTTGTGAAAATATATTTGATTGGCTTTTCTGCAGGTTGTTTGCCAGGACTTTCCAAGACCTCCACTAGAAAACACAATAAACTTTTTGGAAGCTGGACAACTATCTTCATTTTTCAGAAACAGTGAAC
+
A>ABAFFFFFFFGGFGGB4C4AAFHHHHFCHFHEGFFHFHGHHHHHHHEHHGFHGGGHHHBBFEGCGCFHHCCEEEFHHHHDGCGHHHGHHHEFHFGFGHHHGHHGHHHHHHHHHHHHGHBGHHHGFFB4BGEEHHHHHHFGFGH?BB?GBHFFFFHA<@GCGFHGHHHGHHHFHGHHHFEHGFFGHHHFHBFGHHHGGAGH0GHHHHHHGGFGH.GGFHFGHGHEGHGHFFGG09CFFFBFGFFBBFFB0
@M03495:530:000000000-LYBTV:1:1104:19958:21630 1:N:0:GTGCTCTG+TTCTTCCT
GTCAGCATGTGAGCTTTGGTCCGCCTGGTTTATCAACGGCAAAATATAGATCGGAAGAGCACACGTCTGAACTCCAGTCACGTGCTCTGATCTCGTATGCCGTCTTCTGCTTGAAAAAAAAAAAAATAGCATGATACATGTGTTGATTTTCTATGATACTGCGTGATAGTATATACCCATGACGATATCAATATGTCTAGTGACGTAAGATAATCATCATTGTCACTCGACTACTATTCTGAGCTTAACAT
+
CBCCCFFFFFFFGGGGGGGGGGGGGGHHGHHHHHHHHGGGGGHHHHHHHHHHHGGGGHHHHHHHGHHHGHHHHHHHHHHHHGHHHGHHHHGDFHHGGHHHHGGGHGHHHHGHHHHHHHGGGGCB</=?1111111111111110.=100000000000<=D0.<../000000000000//00...:-0;09000;0000000;.....000000000;00000000;..;.-/0:900:90000000000
@M03495:530:000000000-LYBTV:1:1104:14481:21635 1:N:0:GTGCTCTG+TTCTTCCT
GTCAGCATGTGAGCTTTGGTCCAGCCTGAGTCCTCTGGTTTATCAACGGCAAAATATAGATCGGAAGAGCACACGTCTGAACTCCAGTCACGTGCTCTGATCTCGTATGCCGTCTTCTGCTTGAAAAAAAAAAAAACCATCTACATCAGGACAGCACAGGTATCAGGGCTAATTCAGTTCAACATCCTCATATATGTAGGAGCATAACTAACAAGATCTACCCGTGCATGCGACACCACAAACTTATCTAT
+
AAABBFFFFFFFGGGGGGGEGGHHGGHHGHHHHHHHHHGGHHHHHHHGGGGGHHHHHHHHHHHGGGGHHHHHHHGHHHFGHHHHHHHHHHFGGHHGHHHGG4FGHGGHHHHGGGHGHHHHHHHAGHFHGG?F///-<..1111>>11<10/.<..<<CF.000:000...:00:0;0000000090/00009000000090:;90;C9000//://00000;......///9.--9..9..../9///://
@M03495:530:000000000-LYBTV:1:1104:10119:21650 1:N:0:GTGCTCTG+TTCTTCCT
GTCAGCATGTGAGCTTTGGAGTGAAATCTCTTGTCTTAAGGAATAAAGGAAAAAGATTCCGTCGGAGGCTCGGTGCTCTACAGGTTCAACCTTTGTACTCTATTATTGCCTCACATTCCATCTCTTGTGAAAATATATTTGATTGGCTTTTCTGCAGGTTGTTTGCCAGGACTTTCCAAGACCTCCACTAGAAAACACAATAAACTTTTTGGAAGCTGGACAACTATCTTCATTTTTCAGAAACAGTGAAC
+
DDDDDFFFFFFFGBGGGGGGGGHHHHHHHHHHHGHHHHHHHHHHHHHHHHHHHHGGHHHHHHHGGGGGGHHGGGGGHHHHHHHHHHHHHHHHHHHHHHHHHHHHHHHHHHHGHHHHHHHHHHHHHHHGHHHHHHHHHHHHHHHHHGHHHHHHHHHHGFHHHGHHHGHGF/GHHHHHHHGHHHHGHHGHHHH1FGHHEHHGHGHHHHGHHHGGHHGCGHHHHHHEHHHHHGFFFGFGGGFFGBFFGFGGFG0
@M03495:530:000000000-LYBTV:1:1104:6862:21651 1:N:0:GTGCTCTG+TTCTTCCT
GTCAGCATGTGAGCTTTGGAGTGAAATCTCTTGTCTTAAGGAATAAAGGAAAAAGATTCCGTCGGAGGCTCGGTGCTCTACAGGTTCAACCTTTGTACTCTATTATTGCCTCACATTCCATCTCTTGTGAAAATATATTTGATTGGCTTTTCTGCAGGTTGTTTGCCAGGACTTTCCAAGACCTCCACTAGAAAACACAATAAACTTTTTGGAAGCTGGACAACTATCTTCATTTTTCAGAAACAGTGAAC
+
CBCCCFFFFFFFGGGGGGGGGGHHHHHHHHHHHHHHHHHHHHHHHHHHHHHHHHGGHIIHHIHGGGGGGHHGGGGGHHHHHHGHHHHHHHHHHHHHHHHHHHHHHHHHHHHHHHHHHHHHHHHHHHHHHHHHHHHHHHHHHFHHHGHGGHHHHHGHFFHHHGHHGGHHGGHHHHHHGHGHAHHHHHHHHHGFHHHHHHGEHHGGGHHHHHGCFHFCGHCGHHHHHHGHHHECFFFFGEGFFFGGFBBFGE0
@M03495:530:000000000-LYBTV:1:1104:16839:21654 1:N:0:GTGCTCTG+TTCTTCCT
GTCAGCATGTGAGCTTTGGAATTAGTAAATTCGTTGACGACAGAAGGAGCAAGATAACGACCACAGGGAGGGTGGTTTATCAACGGCAAAATATAGATCGGAAGAGCACACGTCTGAACTCCAGTCACGTGCTCTGATCTCGTATGCCGTCTTCTGCTTGAAAAAAAAAAAAAAATACATCTACGACGACACTTTCAAGCTGACTGTTAATAACTCAACTGCACAGATATGACTATCGAACTCTTACTAAA
+
CCDCDFFFFFFFGGGGGGGGGGHHHHHHHHHHGHHHHHGGGGGHHHHHHHHHHHHHHHGGGGGHHHHGFGGGEFGGGHHHHHHHGGGGGHHHHHHHHHHHGGGGHHHHHHHGHHHGHHHHHHHHHHHHGHHHGHHHHGDHHHFGHHHHGGGHGHGHHHHHHHGHHG?FF@-----.0000;000...-;---0000:0:0000/0:00000:000000:0:0000;00000:000::../:.000000000
@M03495:530:000000000-LYBTV:1:1104:19439:21684 1:N:0:GTGCTCTG+TTCTTCCT
GTCAGCATGTGAGCTTTGGACTCCTGACTGGTTTATCAACGGCAAAATATAGATCGGAAGAGCACACGTCTGAACTCCAGTCACGTGCTCTGATCTCGTATGCCGTCTTCTGCTTGAAAAAAAAAAAAAAAAAGTAGAATAAATAGATTATGCTACATCACTAGTCTAATCCTAAATGATCACTCTACACAAATACAGTTGATTATATATCTCTATTGTATCTATATTGCTCTATCACGTACTCAGCAACT
+
CCDDDFFFFFFFGGGGGGGGGGHHHHHHHHHHHHHHHHHHGGGGGHHHHHHHHHHHGGGGHHHHHHHGHHHGHHHHHHHHHHHHGHHHGHHHEG@GHHGGHHHHGGGHGHHHHHHHAHHHHGGGG@B//>--<<0000000<0=00<00000000:00:00000:00:00000000000000/000000/0..000000000<000000:000<000000<00<000000000<0000.</..00000/./
@M03495:530:000000000-LYBTV:1:1104:13343:21709 1:N:0:GTGCTCTG+TTCTTCCT
GTCAGCATGTGAGCTTTGGAGTGAAATCTCTTGTCTTAAGGAATAAAGGAAAAAGATTCCGTCGGAGGCTCGGTGCTCTACAGGTTCAACCTTTGTACTCTATTATTGCCTCACATTCCATCTCTTGTGAAAATATATTTGATTGGCTTTTCTGCAGGTTGTTTGCCAGGACTTTCCAAGACCTCCACTAGAAAACACAATAAACTTTTTGGAAGCTGGACAACTATCTTCATTTTTCAGAAACAGTGAAC
+
BABBBFFFFFFFGCGGGFGGGGHHHHHHHHHHHGBGHHHHHHHHHHHHHHHHHHGGHHHHHHHGGGGGGHHGGFGGHHHHFHHHHHHHHHHFHHHHHHHHHGHHGHGHGHHHHHHHHHHHHHHHHHHHFHHHHHHHHHHHHHGHHHHGHHHGFHBFHHHHHDHHHGHHGHHHHHHGHGHGFHHFHHFHHGFGHHFHGFECGGGGGGHHHHGGHFFCGGHFFHHHHHHHGGB;FFCFGGGGGFGGGFFFGG0
@M03495:530:000000000-LYBTV:1:1104:17801:21729 1:N:0:GTGCTCTG+TTCTTCCT
GTCAGCATGTGAGCTTTGGAATTAGCTGGTTTATCAACGGCAAAATATAGATCGGAAGAGCACACGTCTGAACTCCAGTCACGTGCTCTGATATCGTATGCCGTCTTCTGCTTGAAAAAAAAAAAGACAGACAGAGCGTGTATGATGTCCAAGCGTGTCTAAAAGTGATCAATCATGAGTACAATTCGTATTCGAAATCTACCCTCACCTAATAATCTTACATACCATCATATATCAGAATATCCATATTT
+
BBBBBFFFFFFFGGGGG44GGGHHHHHHHGGHHHHHHHGGGGGHHHHHHHHHHHGGGGHHHHHHHGHHHGHHHHHHHHHGHHGGHHGHHHHF4BFFHHHHHHGGGFGFHHHGHHCHHHHGGC@<//?@000<00<?G//<.0<>F1<F11111..<../00<0D0000000:C0:0<<0;00:0;00;////0/0.;.00000;0....09/0090000000;00/;0////9//;/////:;////9//;
@M03495:530:000000000-LYBTV:1:1104:27437:21765 1:N:0:GTGCTCTG+TTCTTCCT
GTCAGCATGTGAGCTTTGGACTCCTGACTGGTTTATCAACGGCAAAATATAGATCGGAAGAGCACACGTCTGAACTCCAGTCACGTGCTCTGATCTCGTATGCCGTCTTCTGCTTGAAAAAAAAAACAATTTAGCCGCAGGCGAGGACAAAGAACTCTCTGCTTGGCTCCCCTCACTAGTACTCACCACAGGCACGAGATAGCATCAGACCACTCTCGCTATGTTCCCAGACTTCCATCCCTCCCAGCGAC
+
BBBBBFFFFDDBECDFGGB4F4GHF4EHHFHHHHHHHHFHFGGEFHGFHHHGGHHGEDF111BFGGHAFGHAGHHHHGGEEGHE1GHHGH@FHFBFFHFEB3BG/EEHFFGHHHHCFGDFGEE/><//?2@22221/>///.---<-</.</<.<D00<000000.//0..;/...0000000;0/90....9....-.;0000;/////:.;///;.....//////9/99/;////9../;.../;---
@M03495:530:000000000-LYBTV:1:1104:20605:21783 1:N:0:GTGCTCTG+TTCTTCCT
GTCAGCATGTGAGCTTTGGAGACTGGTTTATCAACGGCAAAATATAGATCGGAAGAGCACACGTCTGAACTCCAGTCACGTGCTCTGATCTCGTATGCCGTCTTCTGCTTGAAAAAAAAAAAAAAACAAAAAATAAGAGCATACATATACCTATATAGTACTACAAATAAACATCACACTCGCCACGCTCAACATCACCAGTATTGAGGAAGTGATCGTATGCGCATCTGTCTGATGCGATGTTCATAACC
+
DCDDDFFFFFFFGGGGGGGGGGGHHHGGHHHHHHHGGGGGHHHHHHHHHHHGGGGHHHHHHHGHHHGHHHHHHHHHHHHGHHHGHHHHHDGGHGGHHHHGGGHGHHHHHHHGHHHHGGGD///</-...00.-.00000/00<000<000000;00000;00;00000;00;0000000;/.--..-....0/0/;00;0.00:0000/0/.0000;.:.;/09.-.:0000000;009....00000000
@M03495:530:000000000-LYBTV:1:1104:9184:21803 1:N:0:GTGCTCTG+TTCTTCCT
GTCAGCATGTGAGCTTTGGTTTATCAACGGCAAAATATAGATCGGAAGAGCACACGTCTGAACTCCAGTCACGTGCTCTGATCTCGTATGCCGTCTTCTGCTTGAAAAAAAAAAATGACGATACAGCTAATTCCGAATCACTGTGTGGATGAGAATGACCCTACGATAGATCGGAAGCGCAACTGCCTGACCTTCAGTCACCATCCAACATCTCGTATGCCGTCTGCTTCTAGAATAACAACAAGTATGAG
+
AAAAAFFDFDD5B4BGGGCGGGFHHFHHEFGGGFG3FHGFFBFGGEFEFHHHHCHFHCFAGGFHHHFHFDGGEFHHGHFHH55B5FFEFCBFE>>GCFFGF4FF1FG3F>/////?2@2/?//BFB11?F1@D10</</<GF1><<0.>F<<F1<D000//<<CG.<..0CC..::..--9--/:0/00///00/:00;0C0009.00/.///;.99////;.-../9/////////9///....//9///
@M03495:530:000000000-LYBTV:1:1104:14907:21825 1:N:0:GTGCTCTG+TTCTTCCT
GTCAGCATGTGAGCTTTGGAATTAGTAAATTCGTTGACGACAGAAGGAGCAAGATAACGACCACAGGGAGGGTGGTTTATCAACGGCAAAATATAGATCGGAAGAGCACACGTCTGAACTCCAGTCACGTGCTCTGATCTCGTATGCCGTCTTCTGCTTGAAAAAAAAAAAAAAACGATCACAAACTGTACCACTCTAGCTAGTAGCATCTGAAGCATGAACAACTAATAAGCTGATTAGTATTACCAGAG
+
DDDDDFFFFFFFGGGGGGGGGGHHHHHHHHHHGHHHHHGGGGGHHHHHHHHHHHHHHHGGGGGHHHHGGGGGFGGGGHHHHHHHGGGGGHHHHHHHHHHHGGGGHHHHHHHGHHHGHHHHHHHHHHHHGHHHGHHHHH1FHHGGHHHHGGGHGHHHHHHHFHHHHGGGGE-;9;-.9:.../00;.:000000;:/000:0:0:0000:000000000000:0/.:00000;0000:00000000000:..
@M03495:530:000000000-LYBTV:1:1104:20797:21828 1:N:0:GTGCTCTG+TTCTTCCT
GTCAGCATGTGAGCTTTGGAGAAAACGGCCGATGCCCTGGTTTATCAACGGCAAAATATAGATCGGAAGAGCACACGTCTGAACTCCAGTCACGTGCTCTGATCTCGTATGCCGTCTTCTGCTTGAAAAAAAAAAAAAAAAAGACTTAATGATGTACGCATAGATCACAGATAATAACACCAAATATAATACATACAATCTACACTCTTAGGACACATACTTGAGGCGTAACATGGTCGATGTGTACTCTG
+
BBCBCFFFFFFFGBGGGGGGGGHHHHGGGGGGGGGHHHHHGHHHHHHHHGGGGGHHHHHHHHHHHGGGGHHHHHHHGHHHGHHHHHHHHHHHHGHHHGHHHBG?FHHFGHHHHGGGHFHHHHHHHGHHHFGGGDDC---;--../00000;0000;0...9.00000:000000000900.9..00990000900000000090/0/000:000/./0000:900/.-.:..90B/909:.0.00000000
@M03495:530:000000000-LYBTV:1:1104:8686:21847 1:N:0:GTGCTCTG+TTCTTCCT
GTCAGCATGTGAGCTTTGGAGGGCAAGAAGTGGTTGTGACTGGTTTATCAACGGCAAAATATAGATCGGAAGAGCACACGTCTGAACTCCAGTCACGTGCTCTGATCTCGTATGCCGTCTTCTGCTTGAAAAAAAAAAAAAAAAAGATCTCGAAGCATGCGTCTGTCCATATGCTACACCACCCTGTCGAGCATCCTTATACTATCACGTCAAAATCGATATACTCACCAGCCGATCTGCATGTCATCGAA
+
BBBBBFFFFFFFGBEFGGFGGGGGGGGHHGEGHFEEFDFGFHHGHHHHHHHHGGGGGHHHHHHGHHHHEEGGHHGHGGHGFFHGHHGFHHHHHFFHGHHHGHGHEDGHFHFDHGHHGEEHEHHHHHHHGHFGF@DFD/-><----..0000;0/.9/000.;-..00000000000;0//.;....9/.9-9-////;//////;///.9..;/9//..9.-////;/9/...----;////////:////
@M03495:530:000000000-LYBTV:1:1104:13934:21850 1:N:0:GTGCTCTG+TTCTTCCT
GTCAGCATGTGAGCTTTGGAGTGAAATCTCTTGTCTTAAGGAATAAAGGAAAAAGATTCCGTCGGAGGCTCGGTGCTCTACAGGTTCAACCTTTGTACTCTATTATTGCCTCACATTCCATCTCTTGTGAAAATATATTTGATTGGCTTTTCTGCAGGTTGTTTGCCAGGACTTTCCAAGACCTCCACTAGAAAACACAATAAACTTTTTGGAAGCTGGACAACTATCTTCATTTTTCAGAAACAGTGAAC
+
CCCCDFFFFFFFGGGGGGGGGGHHHHHHHHHHHHHHHHHHHHHHHHHGHHHHHHGGHIIHHHHGGGGGGHHGGGGGHHHHGHHHHHGHHHHHHHHHHHHHHHHHHGHHHHHHHHHGHGHHHHHHHHHHHFHHGHHHHHHHHGHHHFHHHHGHHHGHHGGHHGHHHHHHGGHGHHHHHHGFHGHHHHHHHGHFHGHHHHHGHHHHHHHHHHGGBGHGGHHGHGHEFHHHHHFFFGFGGGGEFFFGGFGGGFC
@M03495:530:000000000-LYBTV:1:1104:12148:21855 1:N:0:GTGCTCTG+TTCTTCCT
GTCAGCATGTGAGCTTTGGTTTATCAACGGCAAAATATAGATCGGAAGAGCACACGTCTGAACTCCAGTCACGTGCTCTGATCTCGTATGCCGTCTTCTGCTTGAAAAAAAAAAAAAAAACTAGTAATGTCGCGAGTCGCGTGTAGTTGGATCGTAGATAAATGTGGTCGCATTTGTTTCGACAAAACAGATCCTTTATCATGATGTTTGATCAATCATGTAGAGCGTTGCGTCTGCTGAGTGTGTGTTGA
+
AAABCFFFFFFFGBGGGGGGGGHHHHHHGGGGGHHHHHHHGGHHGGGGHHHHHHHGHHHGHHHHHGGHHHHHGHHHGHHHGF5FGHFGHHHHGFGHGHGHHHHHFFHFCGG//B/></<-.11>111>=D1..---</:----./00000000.9...000;00;00/0---..000//0....-/..://000000000000000;00/9000090000090900-;.-.-.-..0009.09:0.../.0
@M03495:530:000000000-LYBTV:1:1104:4970:21865 1:N:0:GTGCTCTG+TTCTTCCT
GTCAGCATGTGAGCTTTGGAATTAGTAAATTCGTTGACGACAGAAGGAGCAAGATAACGACCACAGGGAGGGTGGTTTATCAACGGCAAAATATAGATCGGAAGAGCACACGTCTGAACTCCAGTCACGTGCTCTGATCTCGTATGCCGTCTTCTGCTTGAAAAAAAAAACAAATAACAACTAACAACACACAACACTTTCATTGCTACAAATCACCGTCAATTCTACCATACACACAGATAACATAGTAA
+
CCCCCFFFFFFFGGGGGGGGGGHHHGHHHHHHGHHHHHGGGGGHHHHHHHHHHHHHHHGGGGGHHHHGFEGGEFFGGHHHHHHHGGGGGHHHHHHHHHHHGEGGGHHHHHHGHHHGHHHHHHHHHHHHG=FEFHGGGH1FGHGGGHGHGDFHGHHGHHHHHHHHACC-@:..9:000000.000000....:.....0909000000009000000/.9...:000000;0;/00;.9.000:00000000
@M03495:530:000000000-LYBTV:1:1104:19196:21872 1:N:0:GTGCTCTG+TTCTTCCT
GTCAGCATGTGAGCTTTGGATGGTTCTGGTTTATCAACGGCAAAATATAGATCGGAAGAGCACACGTCTGAACTCCAGTCACGTGCTCTGATCTCGTATGCCGTCTTCTGCTTGAAAAAAAAAAAAATAAAAAGCATCGTAGAGTAGCCGATGCACGTAGTTAGCATGAAGAAATCAGTGATAAATGCATGAGCGTAATCTGTAGGACTAAGTCATAGAGTAGATATACAGACTATGTCAGATGGACATAT
+
DCDDDFFFFFFFGGGGGGGGGGGGHHHHHHHHHHHHHHGGGGGHHHHHHHHHHHGGGGHHHHHHHGHHHGHHHHHHHHHHHHGHHHGHHHGHFHHHGGHHHHGGGHGHHHHHHHHHHHHGEGG/><<0111?1/0>11..0..11>11<.--..00../..00000000000//000000000000000:0000-;...000:00:00/:0;000:00::000000000;:0.:00000000000/00000
@M03495:530:000000000-LYBTV:1:1104:24370:21892 1:N:0:GTGCTCTG+TTCTTCCT
GTCAGCATGTGAGCTTTGGAGTGAAATCTCTTGTCTTAAGGAATAAAGGAAAAAGATTCCGTCGGAGGCTCGGTGCTCTACAGGTTCAACCTTTGTACTCTATTATTGCCTCACATTCCATCTCTTGTGAAAATATATTTGATTGGCTTTTCTGCAGGTTGTTTGCCAGGACTTTCCAAGACCTCCACTAGAAAACACAATAAACTTTTTGGAAGCTGGACAACTATCTTCATTTTTCAGAAACAGTGAAA
+
BBBBBFBFFFFDGGGGGGGGGGFHHHHHHHHHHGHHHHHHHHHHHHHHFHHHHGGGHGHHHHHGGGGCGHHGGFGGHHHHHFHHHHHHGHAGHHHHHHHHHHHHHHHHHHHHHHHHHHHHHHHHHHHHHGEHGHHHGHHHHGHHHEHHHHHHHGFGGHHHHGHHHHHHHHGHHHHHHHHHFHHHHHHGHHHBFHFHHHHGHDGHHHHHHHG?GFFGGHHHHHHACHGGHGFFGGFFGFFFGGFGGFBBFG0
@M03495:530:000000000-LYBTV:1:1104:5948:21901 1:N:0:GTGCTCTG+TTCTTCCT
GTCAGCATGTGAGCTTTGGAGTGAAATCTCTTGTCTTAAGGAATAAAGGAAAAAGATTCCGTCGGAGGCTCGGTGCTCTACAGGTTCAACCTTTGTACTCTATTATTGCCTCACATTCCATCTCTTGTGAAAATATATTTGATTGGCTTTTCTGCAGGTTGTTTGCCAGGACTTTCCAAGACCTCCACTAGAAAACACAATAAACTTTTTGGAAGCTGGACAACTATCTTCATTTTTCAGAAACAGTGAAC
+
BBBBBFFFFFFFGGGGGFGGGGHHHGHGHHHGHHHHHHHHHHHHHHHHHHHHHHGFHHHHHGHGGGGGGHHGGEGGHHHHHHHGHHHHHHHHHGHHHHHHHFHHHHHHHHHHHHHHHHHGHHHHHHHFHFHHFGGHGHHHHGHHHGGFHHHHGHHHHHHHHDHHHHHHHGHHHFHHHHHGFHHGHCGHHHH1GHHGHHHEEHH0<GHHHHGGFHBCFG/CGCHFGHHGHFF;FCFFGGGGBBFFF;CBFF0
@M03495:530:000000000-LYBTV:1:1104:10382:21919 1:N:0:GTGCTCTG+TTCTTCCT
GTCAGCATGTGAGCTTTGGTCCAGCCTGAGTCCTGGTTTATCAACGGCAAAATATAGATCGGAAGAGCACACGTCTGAACTCCAGTCACGTGCTCTGATCTCGTATGCCGTCTTCTGCTTGAAAAAAAAAAAAAAACGAAACAAAACTAATTCATATTATAACAATAACACTTATATAGATCAAACATATATTTAGCTGCTTTACAGTCTCAAACTATCTCAGTTCATATCATTGTCGTATAGCTATACTA
+
CCCCCFFFFFFFGFGGGGGGGGHHHGHHHHHHHHHHHHHHHHHHHGGGGGHHHHHHHHHHHGGGGHHHHHHHGHHHGHHHHHHHHHHHHGHHHGHHHHH4FHHGGHHHHGGGHGHHHHHHHHHHHHGCFDDG>/-<.-...</...<00000000;0000000000000::0090;00;90;0000.00900000000090000;0000000;0000900000000::0000000:0.../0000000000
@M03495:530:000000000-LYBTV:1:1104:12073:21928 1:N:0:GTGCTCTG+TTCTTCCT
GTCAGCATGTGAGCTTTGGACTCCTGACTGGTTTATCAACGGCAAAATATAGATCGGAAGAGCACACGTCTGAACTCCAGTCACGTGCTCTGATCTCGTATGCCGTCTTCTGCTTGAAAAAAAAAAAACAACAACAACAATCTTCCAGATTATTTCAGAGACTTACTCAGTCCTTGAAACTCTAGCAATATGGGTAGCAACTTGGCGATAAACTACTACACTCTCCATACTCTTCTTTACTAACTCAAATA
+
CCCCCFFFFFFFGFGGGGGGGGHHHHHHHHHHHHHHHHHHGGGGGHHHHHHHHHHHGGGGHHHHHHHGHHHGHHHGHHHHHHHHGHHHGHHHHH4GGHGGHHHHGGGHGHHHHHHHGHHHHEGG?DDA////FG=/<..>111=11=11<=1000=000<//<00000000000<00000C00000000;0;0./0.000./000/---..000;000;0/0/00/::0/0:90000:000000;0:9000
@M03495:530:000000000-LYBTV:1:1104:10829:21932 1:N:0:GTGCTCTG+TTCTTCCT
GTCAGCATGTGAGCTTTGGTGCCGCCCTGGTTTATCAACGGCAAAATATAGATCGGAAGAGCACACGTCTGAACTCCAGTCACGTGCTCTGATCTCGTATGCCGTCTTCTGCTTGAAAAAAAAAAAAAAAAAACATAAAAGAATAATGTCGTATTTAACACGAGAAAAACATGCAAACTACTAAGTAGATACATACACACATATGACCTATGCTGTTCTGTCTCTACTCTGCACTATATGAATGCAGTGAT
+
BBBBBFFFFFFFGGGGGGGGFGHGGGGGFHHHHHHHHHHGGGGGHFFHHHHGHHHGGFDHHHHHHHGHHHGHGHHHHHHHHHHGHHHGGHDHGFHHHGGHHHHGFGHGHHHHHHGCBEGGGCG@>//<---<:..000;00..:0000:0.9.//00990/9--../9:..0/0000;//////////9/9/9/B////../9/////9///////////:///////////////9//////////////
@M03495:530:000000000-LYBTV:1:1104:11931:21943 1:N:0:GTGCTCTG+TTCTTCCT
GTCAGCATGTGAGCTTTGGAATTAGTAAATTCGTTGACGACAGAAGGAGCAAGATAACGACCACAGGGAGGGTGGTTTATCAACGGCAAAATATAGATCGGAAGAGCACACGTCTGAACTCCAGTCACGTGCTCTGATCTCGTATGCCGTCTTCTGCTTGAAAAAAAAAAAACACAGAAGAATAAAACATTAGTAAAAGGAGAACAATTCAGCCGTCAGTGTCACACTGAAGATGGAAAAAACTTGTATAT
+
CCCCCFFFFFFFGGGGGGGGGGHHHHGHGHHFGGHGHGGGGGGHHHHHHHHHHHHHHHGFGGGHHHHGGGGGFGGGGHHHEHHHGGGGCHGHHHHHHGHFGGGGHHHHHGHGGHHGHHFHHFFHHHHHGHHEFFHHGH1FHHFGHHHEGGGHGFHHHHHHGBDGG@DF?D--...9.;;00/090000:00;0000000./.A.0/:000000/-.-.:00;0;00:/;0000;00/00/.-.00;:0000
@M03495:530:000000000-LYBTV:1:1104:22568:21946 1:N:0:GTGCTCTG+TTCTTCCT
GTCAGCATGTGAGCTTTGGAATTAGTAAATTCGTTGACGACAGAAGGAGCAAGATAACGACCACAGGGAGGGTGGTTTATCAACGGCAAAATATAGATCGGAAGAGCACACGTCTGAACTCCAGTCACGTGCTCTGATCTCGTATGCCGTCTTCTGCTTGAAAAAAAAAAAAAATGTACGATCACACAACAGCTACGACGTCATAGTAGCGTACACTCAGCTATGTATACGCACGTCGAGTAGTTATTATG
+
CCCCCFFFFFFFGBGGGGGGGGHHHHHHHHHHGHHHHHGGGGGHHHHHHHHHHHHHHHGFGGGHHHHGGGGGBFGEFHHHHHHHGGGGGHHHHHHHHHHHGEGGHHHHHHHGHHHGHHHHHHHHHHHHGHHGGGHHHGFHHHGGGHHHGGGHGHHHHHHHHEFDFF@CDC-9--.0000:....///..9:/.///..9-9...///9:/9..-.////;/////9////.:.9-..---99//////://
@M03495:530:000000000-LYBTV:1:1104:15007:21953 1:N:0:GTGCTCTG+TTCTTCCT
GTCAGCATGTGAGCTTTGGAGTGAAATCTCTTGTCTTAAGGAATAAAGGAAAAAGATTCCGTCGGAGGCTCGGTGCTCTACAGGTTCAACCTTTGTACTCTATTATTGCCTCACATTCCATCTCTTGTGAAAATATATTTGATTGGCTTTTCTGCAGGTTGTTTGCCAGGACTTTCCAAGACCTCCACTAGAAAACACAATAAACTTTTTGGAAGCTGGACAACTATCTTCATTTTTCAGAAACAGTGAAC
+
CCCCCFFFFFFFGFGGGGGGGGHHHHHHGHHHHHHHHHHHHHHHHHHHHHHHHGGGHHHHHHHGGGGGGGHGGEGGHHHGGHHHHHHHHHFGHHHHHHHHHFHHHHHHHHHHHHHHHHGFHHHHHHHHHHHHHHHHHHHHHGHHHFHHHGHHFHFHHGHHHGHHHHHHGHHHHHHHHGGHHGHHHHFHHFHB1DFHGHEEGHFGHFHHHHGCHHHEGHGHHHHEHFFHHHGCFFCFFGFGGFFFGFFGGG0
@M03495:530:000000000-LYBTV:1:1104:21974:21953 1:N:0:GTGCTCTG+TTCTTCCT
GTCAGCATGTGAGCTTTGGAGTGAAATCTCTTGTCTTAAGGAATAAAGGAAAAAGATTCCGTCGGAGGCTCGGTGCTCTACAGGTTCAACCTTTGTACTCTATTATTGCCTCACATTCCATCTCTTGTGAAAATATATTTGATTGGCTTTTCTGCAGGTTGTTTGCCAGGACTTTCCAAGACCTCCACTAGAAAACACAATAAACTTTTTGGAAGCTGGACAACTATCTTCATTTTTCAGAAACAGTGAAC
+
BCCCCFFFFFFFGGGGGGGGGGHHHHHHHHHHHGHHHHHHHHHHHHHHHHHHHHGGHIIIHIHGGGGGGHHGGGGGHHHHHHHHHHHHHHHHHHHHHHHHHHHHHHHHHHHHHHHHHHHHHHHHHHHHHHHHHHHHHHHHHHHHHHHHHHHHHHHFHHHHHGHHHHGHFHHHHHHHHGHHHHHHHHHHHHHDHGHHGGGEHHGFHGHHHHGGFGHGHHHHHFHHHHHHHHGFFGFGGGGGGGGGGGGGGG0
@M03495:530:000000000-LYBTV:1:1104:7057:21963 1:N:0:GTGCTCTG+TTCTTCCT
GTCAGCATGTGAGCTTTGGAGGGTGGTTTATCAACGGCAAAATATAGATCGGAAGAGCACACGTCTGAACTCCAGTCACGTGCTCTGATCTCGTATGCCGTCTTCTGCTTGAAAAAAAAAAAAAAAAGAATACAACAACCTATTATAGACTATATCGAGAATAATTTAATTATAGTATTAACAACATAATATACCTTAGCGACATCATCGAACTACTTCTTTTCGTCATATAGAGGATCTATAACTACATT
+
CBCCCFFFFFFFGGGGGGGGGGGEFGGGHHHHHHHGGGGGHHHHHHHHHHHGGGGHHHHHHHGHHHGHHHHHHHHHHHHGHHHGHHHFH4GGHFGHHHHGGGHGHHHHHHHHHHHHGGGGB>/<-><..<000000.<../00;000;0000:00;.:...0000;00:;0C000000000000../0000000000000----;::;;0:/..0:00000;00-....000000/.//00000000:000
@M03495:530:000000000-LYBTV:1:1104:12596:21968 1:N:0:GTGCTCTG+TTCTTCCT
GTCAGCATGTGAGCTTTGGTCCAGCCTGAGTCCTGGTTTATCAACGGCAAAATATAGATCGGAAGAGCACACGTCTGAACTCCAGTCACGTGCTCTGATCTCGTATGCCGTCTTCTGCTTGAAAAAAAAAAAAACCAAATAACACTAAACTCAAAAACAACAGTAACAATATCACACTATCACATACACAAATCGTTACGGAATCTGTTAACCTAGCATCGTCCCTATGTTGATATACCATATCTCAACTT
+
CCCCCFFFFFFFGFGGGGGGGGHHHGHHHHHHHHGHHHHHHHHHHGGGGGHHHHHHGHHHHGGGGHHHHHHHGHHHGHHHHHHGGHHHHGGHHGHHHFFFFGHGGHHGGGGGHGHHHGHHHHGFGHG@CGGA@/...>FB1=1111<<</<<0/00<..<.:C0C000000;00;0://000:;000000.9009.9..9....090;00;000////B/...../////////;///////:////////
@M03495:530:000000000-LYBTV:1:1104:26166:21995 1:N:0:GTGCTCTG+TTCTTCCT
GTCAGCATGTGAGCTTTGGAGTGAAATCTCTTGTCTTAAGGAATAAAGGAAAAAGATTCCGTCGGAGGCTCGGTGCTCTACAGGTTCAACCTTTGTACTCTATTATTGCCTCACATTCCATCTCTTGTGAAAATATATTTGATTGGCTTTTCTGCAGGTTGTTTGCCAGGACTTTCCAAGACCTCCACTAGAAAACACAATAAACTTTTTGGAAGCTGGACAACTATCTTCATTTTTCAGAAACAGTGAAC
+
CCCCCFFFFFFFGGGGGGGGGGHHHHHHHHHHHHHHHHHHHHGHHHHHHHHHHHGGHIHIHFHGGGGGGHHGGGGGHHHHHHHHHHHHHHHHHHHHHHGHHHHHHHGHHHHHHHHHHHHGHHHHHHHHHHHGHHHHHHHHHGHHHGHGHHHHHHGHFFHHHGHHHHHHHHHHHGHHHHHGHHHHHHHHHHHFGF00FGHGHFHGHHHHHHGGFHGGHHHHHHHEHGHHGHFBFGFFGGGGGGGGG/CFFG0
@M03495:530:000000000-LYBTV:1:1104:26947:21998 1:N:0:GTGCTCTG+TTCTTCCT
GTCAGCATGTGAGCTTTGGAGTGAAATCTCTTGTCTTAAGGAATAAAGGAAAAAGATTCCGTCGGAGGCTCGGTGCTCTACAGGTTCAACCTTTGTACTCTATTATTGCCTCACATTCCATCTCTTGTGAAAATATATTTGATTGGCTTTTCTGCAGGTTGTTTGCCAGGACTTTCCAAGACCTCCACTAGAAAACACAATAAACTTTTTGGAAGCTGGACAACTATCTTCATTTTTCAGAAACAGTGAAA
+
BBBBBFFFFFFFG4BFGGGGGGHHHFHHHHHHHHFHHHHHHHHHHHHHHHHHHHGGHHHHBFFFFEEEFHHGGGGGGHHHHHHHHHHHHFGBFHGGHHFHHGHHHHHHHHHHHHHHHHHFHHHHHHHHGFFGHFHHGHHHGHHHHHHHHHHHHHHHHHHHHEHGHHHHHGEGFHHHHHGHHHFHHHHHHHFFGF0>CFFFHHHGHHHFHHCFGHGCGFGHH;GEFFHHHHG;CF;CFFGGGFBFFB;9BB0
@M03495:530:000000000-LYBTV:1:1104:25324:22011 1:N:0:GTGCTCTG+TTCTTCCT
GTCAGCATGTGAGCTTTGGTCCAGCCTGAGTCCTGGTTTATCAACGGCAAAATATAGATCGGAAGAGCACACGTCTGAACTCCAGTCACGTGCTCTGATCTCGTATGCCGTCTTCTGCTTGAAAAAAAAAAAAATATAAACAAAGCTGTACGCAGGCTTTCTCGTACTAGAGGACAACACAGACATCCCAGAGGCTTACGTTGACTACAACACAGTACTAGATCATGTCACGCCCACAACAAATCGGACAT
+
CBCCBFFFFFFFGGGGGGFGGGHHHGHHHHFHHHHHHHHHHHHHHGGGGGHHHHHHHHHHHGGGGHHHGHHHGHHHGHHHHHHHHHHHHGGHHGHHHFG4GHHGGHHHHGDGGGHGHHHHHHHHHFGGCBC<</0<11=111.00<11110<.<--..//:00.....0000/../......0./00/.;0....;/00.//..000:000....000:000;0000;000...-...9....0:...--0
@M03495:530:000000000-LYBTV:1:1104:25723:22018 1:N:0:GTGCTCTG+TTCTTCCT
GTCAGCATGTGAGCTTTGGTTTATCAACGGCAAAATATAGATCGGAAGAGCACACGTCTGAACTCCAGTCACGTGCTCTGATCTCGTATGCCGTCTTCTGCTTGAAAAAAAAAAAAAAACATTAATGAATTGGTAGCTACTTCTGAATGATATCGTGGATGTAGTGATGTATCCTCTCACACAGAAGTTGTTATTACTTAATCCTCTGTTCATCGGCTATCTATGCTGTGGTAACCATCGACTACACTCAA
+
CACCCFFFFFFFGGGGGGGGGGHHHHGHGGGGGHHHHHHHHHHHGGGGHHHHHHHGHHHGHHHHHHHHHHHHGHHHGHHHHF5FGHGGHHHHGEFHGHHHHHGGGHHHHGGFBC><<>///1111=11>11111>1>111<000000=000000./...00::00/0000000;000/:000..0000000.00;00000000000000000;00.;..:/00000;00//:000:000./;9-/0/0:/0
@M03495:530:000000000-LYBTV:1:1104:5070:22028 1:N:0:GTGCTCTG+TTCTTCCT
GTCAGCATGTGAGCTTTGGAGTGAAATCTCTTGTCTTAAGGAATAAAGGAAAAAGATTCCGTCGGAGGCTCGGTGCTCTACAGGTTCAACCTTTGTACTCTATTATTGCCTCACATTCCATCTCTTGTGAAAATATATTTGATTGGCTTTTCTGCAGGTTGTTTGCCAGGACTTTCCAAGACCTCCACTAGAAAACACAATAAACTTTTTGGAAGCTGGACAACTATCTTCATTTTTCAGAAACAGTGAAC
+
BABCCFFFFFFFGFGGGGGGGGHHHHHHHHHHGFFGHGGGHHHGHHHHHHHGHHGGFHHHHFHGGGGGGHHGGGGGHHHGHFFHHHHHHHHGHHHGHHHHHHHHFHHHEHHHHHHHHHHHHHHHHHHHHHHGHHHGHHFHHFHHHHHGHHHHGHHGFHHHHGGFHHGHFHHHFHHHHG1GAGGGHHFHHEF1F1GBGGEGDFGDGHHHHHGGB0:CFHHHGHHEHHHHHGFCFFFFFGGGF9CFFFBFGG0
@M03495:530:000000000-LYBTV:1:1104:21898:22044 1:N:0:GTGCTCTG+TTCTTCCT
GTCAGCATGTGAGCTTTGGTCCAGCCTGAGTCCTGGTTTATCAACGGCAAAATATAGATCGGAAGAGCACACGTCTGAACTCCAGTCACGTGCTCTGATCTCGTATGCCGTCTTCTGCTTGAAAAAAAAAAAAAAAGATGACAACTAAAGATAGCGTGCGCGTACGACTTGCATTGACACAATCAAGTAAGCGCAGTACTCAACTAAAACATATAATGAATAACTTATGAGAGTACAGATAATTCGGAGAC
+
BBBBBFFFFFFFFGGGGGBGGGHHHGHHEHHHHHHHHHHHHHHHHGGGGGHHHHHHHHHHHGGGGHHHHHHHGHHHAGHHHHHHHHHHHGHHHGHHHGG4GHHGGHHHHGGGHGHHHHHHHGHHHHGGGF@C//--..000<00.//00000000-.;.-------..9.0900000;99/.0/09///9//----./;////.//////./////;///////////////////////9///;..;--.
@M03495:530:000000000-LYBTV:1:1104:6272:22047 1:N:0:GTGCTCTG+TTCTTCCT
GTCAGCATGTGAGCTTTGGAGGGCGAGGGTGGTTTATCAACGGCAAAATATAGATCGGAAGAGCACACGTCTGAACTCCAGTCACGTGCTCTGATCTCGTATGCCGTCTTCTGCTTGAAAAAAAAAAAAACAACACTTTTAATTGATGTAGGATACAGTATAAGTGATTTATTAGATAAGTAATTAGATAGCTTATTGTCAATGAAGTGAGTAGAGTGACACGTATATCTTTACTACTAAATTACAGATAT
+
CCCCBFFFFFFFGGGGGGGGFGGFGGGGGEFCEFHHHHHHHGGGGGHHGHHHHHHHHGGGGHHHGHHHGHHHGFHHHHHHEGHHFGHHFGHHHHGGHHHGGHHHHGGFHGHFFHHHGHHHHHGGGGD->-......0;000000000;:0000000:00C000;000;00000;0;00;0000900000000000000000;0009//////;://;/////.;///;//////////////////////9
@M03495:530:000000000-LYBTV:1:1104:21085:22048 1:N:0:GTGCTCTG+TTCTTCCT
GTCAGCATGTGAGCTTTGGAATTAGCTGGTTTATCAACGGCAAAATATAGATCGGAAGAGCACACGTCTGAACTCCAGTCACGTGCTCTGATCTCGTATGCCGTCTTCTGCTTGAAAAAAAAAAAAAAAAGATAATGGGTATATGATATAGCATTCACCGTTAAGATCAACACGCTATAATTCAACTATTGGATATCGATTTCATCACTATAAGATAGTGTAGATCTACATTTAGTGCTACTAGTACCTGC
+
CCCDCFFFFFFFGBGGGGGGGGHHHHHHHGHHHHHHHHGGGGGHHHHHHHHHHHGGGGHGHHHHHGHHHGHHHHHHHHHHHHGHHHGHHHHH4GHHGFHHHHGGGHGHHHHHHHGHHHHGGGGBB>/>-A..110000.<000<=<000===0=00000.....000;0:/0..-.9::0000000:0:0000:000...0.00;000000000;00000:00;00000000000;000000:0000000.
@M03495:530:000000000-LYBTV:1:1104:5113:22073 1:N:0:GTGCTCTG+TTCTTCCT
GTCAGCATGTGAGCTTTGGAGTGAAATCTCTTGTCTTAAGGAATAAAGGAAAAAGATTCCGTCGGAGGCTCGGTGCTCTACAGGTTCAACCTTTGTACTCTATTATTGCCTCACATTCCATCTCTTGTGAAAATATATTTGATTGGCTTTTCTGCAGGTTGTTTGCCAGGACTTTCCAAGACCTCCACTAGAAAACACAATAAACTTTTTGGAAGCTGGACAACTATCTTCATTTTTCAGAAACAGTGAAC
+
BBBBBFFFFFFDGGGGGFGGGGHHHHHHHHHHHDHHHHHHGHHHHHHHHHGHFHGGGHHHHGHGGGGGGHHGGEFGHHHHHHHHHGHHHH1FGHGFGEFHHHHHFHFHHHHHHHHHHGHHHHHHHGHFGHHHFHHHHFHHHHHGHAGGFHGHHHFHHGHFGDHFHGGHHHHHHHHHHHGHFGHHHGFHHHF1FGHHHHFCGF0GGHHHHHCCHHBGCGFFFFGEHHGHHHGBBBBFFGGGGBFFF/000C0
@M03495:530:000000000-LYBTV:1:1104:15860:22098 1:N:0:GTGCTCTG+TTCTTCCT
GTCAGCATGTGAGCTTTGGTCCAGCCTGAGTCCTGGTTTATCAACGGCAAAATATAGATCGGAAGAGCACACGTCTGAACTCCAGTCACGTGCTCTGATCTCGTATGCCGTCTTCTGCTTGAAAAAAAAAAAAAAACAAGAAACAACACGGATCGGATTACACGGTGACACAGATAACATACACCATAGTGATCACACCAATGATTACATGGAGACTCTTGACTCTACTTAACATGTTGATCATGGCAGTT
+
DCDDDFFFFFFFGGGGGGGGGGHHHGHHHHHHHHHHHHHHHHHHHGGGGGHHHHHHHHHHHGGGGHHHHHHHGHHHEHHHHHHHHHHHHGHHHGHHHHHBGHHGGHHHHGGGHGHHHHHHHHHHHHGGFDGC</--..<//////..<..--.-.....<000<-9..000:.00000000<00/.000:<<000/00...00::000000/</<<0000000000000000000000<0<00000:/9/0
@M03495:530:000000000-LYBTV:1:1104:7091:22146 1:N:0:GTGCTCTG+TTCTTCCT
GTCAGCATGTGAGCTTTGGAGTGAAATCTCTTGTCTTAAGGAATAAAGGAAAAAGATTCCGTCGGAGGCTCGGTGCTCTACAGGTTCAACCTTTGTACTCTATTATTGCCTCACATTCCATCTCTTGTGAAAATATATTTGATTGGCTTTTCTGCAGGTTGTTTGCCAGGACTTTCCAAGACCTCCACTAGAAAACACAATAAACTTTTTGGAAGCTGGACAACTATCTTCATTTTTCAGAAACAGTGAAC
+
BBBBBFFFFFFFFFFFG4CGFBFGHHHHHHHHHHGHHHEFFGFFGHHHHHHHHHGGHHHHFGHGEGGGGGGEGEEEHHHHHHHHHHHHHHEFHHFGHHHHHHHHHHHFGHHHHHHHHGHHGHHHHHHGHGHEGGHHHGHHHHHHHHHGFFFHFHFHHHHHGDHHHGHHGGHGHGGHHGHFFGHFHGHHHFG<DGGHHHFGHHEDGHHGHHGCGHB;FHGGHHHHHFHGHHF;FFFGGGFFGBBFGBCFGB:
@M03495:530:000000000-LYBTV:1:1104:4958:22217 1:N:0:GTGCTCTG+TTCTTCCT
GTCAGCATGTGAGCTTTGGTCCAGCCTGAGTCCTGGTTTATCAACGGCAAATATAGATCGGAAGAGCACACGTCTGAACTCCAGTCACGTGCTCTGATCTCGTATGCCGTCTTCTGCTTGAAAAAAAAAAAAACATGATAGATTGTAATAAAGAGAACAAATATGTAAGGTATATTAAGATAGACTACACTACATATGTGTAACATCTACATATAGCGGACAAGTAGCGATGACTGATACTGTCTGACGAT
+
CBCCDFFFFFFFGGGGGGGGGGHHHGHHFGFHHHHHHHHHHHHHHGGGGGHHHHHHHHHHGGGGHHHHHHHGHHHGHHHHHHHHHHHHGHHHGHHHGFDGHHGGHHHHGFGHGHHHHHGHHHHHGGGGG/<//..11111=1111<11111000//00/<.0000000000;<GF000000;:0000;0/;//0;0:000:00:0000;00:00;00-----..:;00:-..0:00000000000000;..
@M03495:530:000000000-LYBTV:1:1104:6915:22226 1:N:0:GTGCTCTG+TTCTTCCT
GTCAGCATGTGAGCTTTGGATGGTTCTGGTTTATCAACGGCAAAATATAGATCGGAAGAGCACACGTCTGAACTCCAGTCACGTGCTCTGATCTCGTATGCCGTCTTCTGCTTGAAAAAAAAAAACAATGCCATGACTAACTTCAGCCAGACACCATTGAAGCAACTCATGAGGGTAATATTAATACGCATCACAACTTATCGTTGCATAACATACTATATATATACGGATAACACCACATTACTCTACCT
+
BBBBBFFFFFFFG4FGGGGBFGDEGHHHHHHHHHFHHHGGGGGHGHHHHHHHHHGGGGHHHHHHHGHHHGHHGHHHHHGHHHGHHHGHHH@GFHHHGGHHHGGGGHEHHHHHHHHGFHHGGFC/B///<11<111111111<<111>0<00.00.>11<0000//./000000/.://000000:00...;:00;0./00;0././.000;/00;9;00000090;0.....9;//..;9////;//;//9
@M03495:530:000000000-LYBTV:1:1104:21459:22231 1:N:0:GTGCTCTG+TTCTTCCT
GTCAGCATGTGAGCTTTGGAATTAGTAAATTCGTTGACGACAGAAGGAGCAAGATAACGACCACAGGGAGGGTGGTTTATCAACGGCAAAATATAGATCGGAAGAGCACACGTCTGAACTCCAGTCACGTGCTCTGATCTCGTATGCCGTCTTCTGCTTGAAAAAAAAAAAGTTTAAATATTATTGGAACATTACACAAAACAAAACAACTTACCTGCCACACGGTCTCATGCTAACCCCAATATTATTGG
+
BBBB@FFFFFFFGGGFGACBFGHHGFFGHHGHGHGHHHGGGCGFHHHHFHHHHHHHGHGGGGGHHHGEEEEEEFEGGHHHH4GHFEEEEHHHFHFEDHHHGGGEH0GGHHHGHHFGHHEFHHHGG2FDDFGHEHGHG?1FGFFGHGHEC<>GFHHHHHHHG0=DGCCC--9.00000000;00B0;00;/9900;0C9.....;...;..;B/99/999//;9--.:A//;//9///......//9/9//9
@M03495:530:000000000-LYBTV:1:1104:12416:22247 1:N:0:GTGCTCTG+TTCTTCCT
GTCAGCATGTGAGCTTTGGAGTGAAATCTCTTGTCTTAAGGAATAAAGGAAAAAGATTCCGTCGGAGGCTCGGTGCTCTACAGGTTCAACCTTTGTACTCTATTATTGCCTCACATTCCATCTCTTGTGAAAATATATTTGATTGGCTTTTCTGCAGGTTGTTTGCCAGGACTTTCCAAGACCTCCACTAGAAAACACAATAAACTTTTTGGAAGCTGGACAACTATCTTCATTTTTCAGAAACAGTGAAC
+
CCCCCFFFFFFFGFGGGGGGGGHHHHHHHHHHHHHHHHHHHHHHHHHHHHHHHHGGHHIIHHHGGGGGGHHGGGGGHHHHHHHHHHHHHHHHHHHGHHHHHHHHHHHHHHHHHHHHHHHHHHHHHHHHHFHHHHHHHHHHHHHHHHGHHHHHHHGHHHHHHEHHHHHHHHHHHHHHHHHGGHHHHHHHHHGGHHHHHHGGGHHHHHHGHHGGHHEGHHHHHHHHHHHHHHGCFGFGGGGFGBBFFBFFFGF
@M03495:530:000000000-LYBTV:1:1104:12516:22274 1:N:0:GTGCTCTG+TTCTTCCT
GTCAGCATGTGAGCTTTGGAATTAGGGTGGTTTATCAACGGCAAAATATAGATCGGAAGAGCACACGTCTGAACTCCAGTCACGTGCTCTGATCTCGTATGCCGTCTTCTGCTTGAAAAAAAAAAAAAAACAGAACATCGACTCAGCAAATAAACAATACAAAGAATTAATCCCGATGTATCAGATATAGTACTCCTCAGTAACTGTTTACAATCGTACTTCAGCACTGTCACTAGCCCCACTTGACATCA
+
AAAABFFFFFFFGFGGGE4CGFHHHGHBFEGFHHGGHHGGGGGGHHHHHHFHHHHGGGGHHHHGHHGHHHGHHEFGHHHHGGFGHHEGFHDGH4EHGFGHGFFEEEHGHFGHHHHEFFG0@CDC/></<<.<<<</C00./-<.<0/0//00:00<.0:/;00//.00;00;90..-.;00000;000;000000/;/0/09//9;////////9;.:..//;//99//////9;////9...://;//9/
@M03495:530:000000000-LYBTV:1:1104:7614:22291 1:N:0:GTGCTCTG+TTCTTCCT
GTCAGCATGTGAGCTTTGGTCCAGCCTGAGTCCTGGTTTATCAACGGCAAAATATAGATCGGAAGAGCACACGTCTGAACTCCAGTCACGTGCTCTGATCTCGTATGCCGTCTTCTGCTTGAAAAAAAAAACAAGTTCGACTCAGATGCCGTCTGATGTTTCAAAATGACAATAATCAACACTCTGAAGGATAATTCAGATATTGGTGTAACTCAATACTTATTACAATTAGCAACATAACATATAGTCTA
+
BABBBFBFFFFFGFGGGGGGGGHHHGHHHHHHHHHGHHHHHHHHHGGGGGHHHHHHHHHHHGGGGHHHHHHHGHHHGHHHHHHHHHHHHGGHHGHHHHHBHHHGGHGHHGGGHGHHHHHGHFHDHHGGGB@//?01<1///</1<1>11<-.-0.1=00000=000000<<00000000;0.;/:00;0/.::00000;;0000000..000009/00;09;0000000009/00..9/////////////
@M03495:530:000000000-LYBTV:1:1104:6033:22294 1:N:0:GTGCTCTG+TTCTTCCT
GTCAGCATGTGAGCTTTGGAGTGAAATCTCTTGTCTTAAGGAATAAAGGAAAAAGATTCCGTCGGAGGCTCGGTGCTCTACAGGTTCAACCTTTGTACTCTATTATTGCCTCACATTCCATCTCTTGTGAAAATATATTTGATTGTCTTTTCTGCAGGTTGTTTGCCAGTACTTTCCAAGACCTCCACTAGATAACACAATAATCTTTTTGGAAGCTCGACAACTCACTTCATTTTTCAGAACCAGTTAAA
+
AAA1>C@D1FF311A1311BBFFFGCB1FGGBEAFDFHH11BGFGGFDGHHHFCEGGHEEE1AAEEEGG/AA/?/EBFHHEHF0BDHFHH0BGDGFG2EFGH22F2G@B@FFGE1EGF22B1DFGHEBCFBFBEGFHFEFBDFGB<DBF2FDDG1>FHFGF/<@G1DGF111@@?1??F100<<1/<<1F1<111><1..>100<==DH0<</0/.;0.:-;A./00/0:;;CB09BB000;/;.9;00;0
@M03495:530:000000000-LYBTV:1:1104:5742:22313 1:N:0:GTGCTCTG+TTCTTCCT
GTCAGCATGTGAGCTTTGGAATTAGTAAATTCGTTGACGACAGAAGGAGCAAGATAACGACCACAGGGAGGGTGGTTTATCAACGGCAAAATATAGATCGGAAGAGCACACGTCTGAACTCCAGTCACGTGCTCTGATCTCGTATGCCGTCTTCTGCTTGAAAAAAAAAAAATAAACATAATACTTATAAAATGATACATGACTGACGTAATAATGAATGACACTCATAGCACCATAAGCTTTTAGTTATT
+
CDDCCFFFFFFFGGGGGGGGGGHHHHHHHHHHGHHHHHGGGGGHHHHHHHHHHHHHHHGGGGGHHHHGFGGGEFGGGHHHHHHHGGGGGHHHHHHHHHHHGGGGHHHHHHHGHHHGHHHHHHHHHHHHGFGHGHHHHHEHHHGGHHHHGEGHGHFHFFHHHHHDGG@EAE<9.000:00<0:<000<0000:00<000:0000:000...<.00:0000<<000://0:0000..00<0<0000</<0000
@M03495:530:000000000-LYBTV:1:1104:9671:22337 1:N:0:GTGCTCTG+TTCTTCCT
GTCAGCATGTGAGCTTTGGATTGACGACAGAAGGAGCAAGATAACGACCACAGGGAGGGTGGTTTATCAACGGCAAAATATAGATCGGAAGAGCACACGTCTGAACTCCAGTCACGTGCTCTGATCTCGTATGCCGTCTTCTGCTTGAAAAAAAAAAAGAAAACAAAAGGGTAAAGCGTAAACGCGTAGCTAGCCGACAGAAACAACATACACGAAGGGTCGCTCGAGGACGCGACTGTAGAGATAGTCCT
+
BBBCCFFFFFFDGGGGGGFGGGHHHGGGGGHHHHGHHHHHHHHHHGGGGGHHHHGEGGEAEFEEHFHHHHHGGGGGHHHHHHGHHHHGGGGHHGHHHHFHHHGHHHHHGHHHHHHGHHHGHHHH>2FFGFDHHHHGGFHGHHHHHHHHHGHFCG<C@-...://.9..9..:9/090..:..0.-----./;///.---9///9/...///9/.-...9./9-..--.9-.-9----.///////////9/
@M03495:530:000000000-LYBTV:1:1104:4986:22341 1:N:0:GTGCTCTG+TTCTTCCT
GTCAGCATGTGAGCTTTGGAGTGAAATCTCTTGTCTTAAGGAATAAAGGAAAAAGATTCCGTCGGAGGCTCGGTGCTCTACAGGTTCAACCTTTGTACTCTATTATTGCCTCACATTCCATCTCTTGTGAAAATATATTTGATTGGCTTTTCTGCAGGTTGTTTGCCAGGACTTTCCAAGACCTCCACTAGAAAACACAATAAACTTTTTGGAAGCTGGACAACTATCTTCATTTTTCAGAAACAGTGAAC
+
CCCCCFFFFFFFGGGGGGGGGGHHHHHHHHHHHHHHHHHHHHHHHHHHHHHHHHGGHHIHHHHFGGGGGHHGGGGGHHHHHHHHHHHHHHHFHHHEHHHHHHHHHHHHHHHHHHHHHHHHHHHHHHHGHHHHHHHHHHHHHGHHHHHHHHHHHHGGFHHHHEHHHHHHHHHHHHHFHGFHAGHHHHHFHHHFFHHHGFG.DDD0DFFHHHGGFCG.GHHHHHHHGHHHHHF;CCFCFGGGGBFFB/BCFF9
@M03495:530:000000000-LYBTV:1:1104:14855:22345 1:N:0:GTGCTCTG+TTCTTCCT
GTCAGCATGTGAGCTTTGGAGTGAAATCTCTTGTCTTAAGGAATAAAGGAAAAAGATTCCGTCGGAGGCTCGGTGCTCTACAGGTTCAACCTTTGTACTCTATTATTGCCTCACATTCCATCTCTTGTGAAAATATATTTGATTGGCTTTTCTGCAGGTTGTTTGCCAGGACTTTCCAAGACCTCCACTAGAAAACACAATAAACTTTTTGGAAGCTGGACAACTATCTTCATTTTTCAGAAACAGTGAAC
+
CCCCCFFFFFFFGGGGGFFGGGHHHHHHHHHHHHHHHHHHHHHHHHHHHHHHHHGGHIIHHHHGGGGGGHHGGGGGHHHHHHGHHGHHHHHHHHHHHHHHHHHHHHHHHHHHHHHHHHHHHHHHHHHHHG4FHHHHHHHHHHHHHHHHHHHHHHHHHHHHHGHHHGHHHHGHHHHHGGDGHHHHHHHHHHGGHFHHHHHEHHGHFHHHHHGGHHHGHHFHHHGGGHHGHHGGGGFGGGGFFCFGGGGGGG0
@M03495:530:000000000-LYBTV:1:1104:16454:22359 1:N:0:GTGCTCTG+TTCTTCCT
GTCAGCATGTGAGCTTTGGAGTGAAATCTCTTGTCTTAAGGAATAAAGGAAAAAGATTCCGTCGGAGGCTCGGTGCTCTACAGGTTCAACCTTTGTACTCTATTATTGCCTCACATTCCATCTCTTGTGAAAATATATTTGATTGGCTTTTCTGCAGGTTGTTTGCCAGGACTTTCCAAGACCTCCACTAGAAAACACAATAAACTTTTTGGAAGCTGGACAACTATCTTCATTTTTCAGAAACAGTGAAC
+
CBCCDFFFFFFFGFGGGGGGGGHHHHHHHHHHHHHHHHHHHHHHHHHHHHHHHHGGHHIHHHHGGGGGGHHGGGGGFHHHHHHHHHHHHHHHHHHHHHHHHHHHHHHHHHHHHHHHHHHHHHHHHHHHHGHHHGHHHHHHHHHHHHHHHHHHHHHHHGHHHEHHHHHHHHHHHHHHHHHHHHHHHEFHHHH1FFHFHHHGGGDGHHHHHHGGEHHGGHFFHFHHHHHHHHG<CFFGGGGGECGGGGGGGF:
@M03495:530:000000000-LYBTV:1:1104:22914:22391 1:N:0:GTGCTCTG+TTCTTCCT
GTCAGCATGTGAGCTTTGGTTTATCAACGGCAAAATATAGATCGGAAGAGCACACGTCTGAACTCCAGTCACGTGCTCTGATATCGTATGCCGTCTTCTGCTTGAAAAAAAAAAAAACTATACAAGCCTAACTCTTATTTATTTTTATTATGTTAAAGCAATGATTATATGTTATACAATTAAAACTGGAAATCAAAGAGAACTTAGAATGGGAACTAGAAAGACAATTAGTACTCAATTACATGTAGAAT
+
BBBBBFFFFFFBGGFFGGGAAFHHFHHHGGGGGHGHHHEGHHHHGGGGHHHHHHGGGGHEHHHHFHFGHHHHGFCCFFHFFG5BBFHHFE4GE?EHGGHDGFGGHHFGH@EEEG/<@/<F@11<11</1?101?1<=GBBFG11<1>F<F11GB0==00<<000<==00=0<0D00;0:00:000000//:<;0;C00/9///00;90000/.:C.00;00C///;9000//9;9/;9B/9B/B/////9/
@M03495:530:000000000-LYBTV:1:1104:27687:22391 1:N:0:GTGCTCTG+TTCTTCCT
GTCAGCATGTGAGCTTTGGAATTAGTAAATTCGTTGACGACAGAAGGAGCAAGATAACGACCACAGGGAGGGTGGTTTATCAACGGCAAAATATAGATCGGAAGAGCACACGTCTGAACTCCAGTCACGTGCTCTGATCTCGTATGCCGTCTTCTGCTTGAAAAAAAACAAAAAAGCACATTAAAACATCGAACTAATTCATAGATCTAGGTCACACGCACTTATAATGTACGACGATGCACACACAGCGA
+
BBBBBFFFFFF@F4GFGGGGGGHHHHHHHHHHGHHHDHGGGGGHHHHHHHHHHHHHHHGEGGGHHHHGGGGG?FEEFGGHHHGFEGCGGGFFGHHHEHHHGEFD?GHHHHHGBFHGGGHHFHHHHHHGD@FCFGHHHHFHHG/CGHFFDECFEGFHHEDG<CFHFGCG.:..C.9..///0000000.00.//..0;;0000000;;000/;/////-----/9//9/////...--..;///......9;
@M03495:530:000000000-LYBTV:1:1104:22488:22406 1:N:0:GTGCTCTG+TTCTTCCT
GTCAGCATGTGAGCTTTGGTCCAGCCTGAGTCCCTGGTTTATCAACGGCAAAATATAGATCGGAAGAGCACACGTCTGAACTCCAGTCACGTGCTCTGATCTCGTATGCCGTCTTCTGCTTGAAAAAAAAAAATTATCATCCACAAACACGAACTAAGCTTAATCCATTGAATGAGCCATATATTACTACATCTACATCTCCAACGGTTGACTCATGATCAGAGACACAAGAATGACTAACAACCACACAC
+
ABBBBFBFFFFDE4FGG44AFGHHHGHHGGFHHHHHHGHHHHEHHHGGGGGHHHHHHHHHHHGEFGHHHHHHHGHHHGHGHHHHHGFHHHGHHHGHHHHG@GGHFECGFHEEEHGHHHHBFG0GHHCCC/B/>01<1@1?11111.0<00.-.-C00<<0000000000=000:000//;0000000000/00;0000;09009/.-..;:000000;C0000;/9.;...;//9;9//9BB/9.9.99A.
@M03495:530:000000000-LYBTV:1:1104:9627:22408 1:N:0:GTGCTCTG+TTCTTCCT
GTCAGCATGTGAGCTTTGGTCCGCCTGAGTCCTGGTTTATCAACGGCAAAATATAGATCGGAAGAGCACACGTCTGAACTCCAGTCACGTGCTCTGATCTCGTATGCCGTCTTCTGCTTGAAAAAAAAAAAAAACACAATGAAGTCAACGAAAAAATTCTCTAGATTTTGTATACACAGATGAACAACCACACGACAATCGCTATCTACGACTACCAGTATACCTCATGATCAAGTCATACACACATACAC
+
BBBBBFFFFFFFGBGGGBGGGGGGGGHHHHHHHHHHFHHHHHHHGGGGGHHHHHHHHHHHGGGGHHHHHHHGHHHGHHHHGHHFGHHHGHEGGHHHHH4BGHGEFFHHGGGHGHHHHGHHGFGGHGGG?<//--..0..000<000000....-.:./:000;0:0;;00/;0000009/00;00;/99.9..-----//.....////9;..;9.9///;/;////;///////9///;/9//.;:////
@M03495:530:000000000-LYBTV:1:1104:24255:22425 1:N:0:GTGCTCTG+TTCTTCCT
GTCAGCATGTGAGCTTTGGAGTGAAATCTCTTGTCTTAAGGAATAAAGGAAAAAGATTCCGTCGGAGGCTCGGTGCTCTACAGGTTCAACCTTTGTACTCTATTATTGCCTCACATTCCATCTCTTGTGAAAATATATTTGATTGGCTTTTCTGCAGGTTGTTTGCCAGGACTTTCCAAGACCTCCACTAGAAAACACAATAAACTTTTTGGAAGCTGGACAACTATCTTCATTTTTCAGAAACAGTGAAC
+
CCCDCFFFFFFFGGGGGGGGGGHHHHHHHHHHHHHHHHHHHHHHHHHHHHHHHHGGHIHHHHHGGGGGGHHGGGGGHHHGHHHHHHHHHHHHHHHHHHHHHGHHHHHHHHHHHHHHHHHHHHHGHHHHGHHHHHHHHHHHHDHHHHHHGHHHHHHHFHFHHGHHHGHHHGHHHHHHHHHHHHHHHHGHHGFGHHHHHHHGHHH0DHHHHHGCHEHGHHHFHFHGHHHHHGFFFFFGGGGGG0CFGBFGGGE
@M03495:530:000000000-LYBTV:1:1104:13758:22463 1:N:0:GTGCTCTG+TTCTTCCT
GTCAGCATGTGAGCTTTGGTTTATCAACGGCAAAATATAGATCGGAAGAGCACACGTCTGAACTCCAGTCACGTGCTCTGATCTCGTATGCCGTCTTCTGCTTGAAAAAAAAAAAAAAAAATACACTACAGTTTGATGTCTAAACATTAGCATATACACAGAGACCAGGTCCAAGAGATCAAAAGCAGCGATCAAATCATTATACCACATACAAACTGAGTGCACACCAGGATCACCTAATCCTGACACCG
+
CBCCCFFFFFFFGGGGGGGGGGHHHHHHGGGGGHHHHHHHHHHHGGGGHHHHHHHGHHHGHHHHHHHHHHHHGHHHGHHHHHBGHHFGHHHHGFGHGHHHHHHHFHHHHGGGG/</>/<--0<1<<10>000000000000000000000/0000;0000.0///./..:00090../000000/.;//--...00000:00:0000:.000000:0000000000......0/.//0;0000000/009-
@M03495:530:000000000-LYBTV:1:1104:11160:22488 1:N:0:GTGCTCTG+TTCTTCCT
GTCAGCATGTGAGCTTTGGAGGGCAAGAAGTGGTTGTGACTGGTTTATCAACGGCAAAATATAGATCGGAAGAGCACACGTCTGAACTCCAGTCACGTGCTCTGATCTCGTATGCCGTCTTCTGCTTGAAAAAAAAAAAAAAAAAAGAAGCTGTGTTGGAGTATTATCAAAATAGACACACCCATGAGCTACAGGTAGTATCTCAGCATACAAGACATTTAATGACCTAATCTGGACTAAATTGTAGAGTT
+
CCCCCFFFFFFFGGGGGGGGGGGGGGGHHHHGHGFGGGHHHHHHHHHHHHHHGGGGGHHHHHHHHHHHGGGGHHHHHHHGHHHGHHHHHHHHHHHHGHHHGHHHHHDHHGGGHHHHGGGHGHHHHHHHGGHHHCGG/>>-----:-.../0000/0/..0;9/0;00;;000000000//....;/00000000/9;0000000;0:00000;0///00000;00;0000009000.0/000000;00000
@M03495:530:000000000-LYBTV:1:1104:21270:22500 1:N:0:GTGCTCTG+TTCTTCCT
GTCAGCATGTGAGCTTTGGTCCAGCCTGAGTCCTGGTTTATCAACGGCAAAATATAGATCGGAAGAGCACACGTCTGAACTCCAGTCACGTGCTCTGATCTCGTATGCCGTCTTCTGCTTGAAAAAAAAAAAAAAAAAAGCAAGGAACAAGACATATAGTACGTGCTACAAGCAGGAATACAAGTAACACAAGGGATGTACTTACTAGTGATATACTGTAATATGTCTGTAGATGTGTGAGATCTGAGCAG
+
CCCCDFFFFFFFGGGGGGGGGGHHHGHHHHHHHHHHHHHHHHHHHGGGGGHHHHHHHHHHHGGGGHHHHHHHGHHHGHHHHHHHHHHHHGHHHGHHHGG4FGHGGHHHHGGGHGHHHHHHHHHGHHGGGBB<</<----..0:/.:/.///<//000<0:00.//.<0000<.//../000:0<000000....9.<.:0:00000<00<0<0000<<:0000000000000<<000<.:0:00<0:000<
@M03495:530:000000000-LYBTV:1:1104:25319:22501 1:N:0:GTGCTCTG+TTCTTCCT
GTCAGCATGTGAGCTTTGGTCCAGCCTGAGTCCTGGTTTATCAACGGCAAAATATAGATCGGAAGAGCACACGTCTGAACTCCAGTCACGAGCTCTGATATTGTATGCCGTCTTCTGCTTGAAAAAAAAAACATAGCGCGATTGATTTCCAAACTTGTATAAAACTTACCAATAATGTGTTTAATTTCTATCAGTAAATTACCCAAAAAAAGCATCCAGCCACATCACCTACTGTTAATCCCCACTATTCT
+
A>AAABF1BFBDGCG1G111BAAEHCFGHFBAE3AFF10BAF2GF0AEEEFGFHDGGDGHAF/FE0AFH0GHE0?G/12BG1F@GEFEGE/>@/@FG1B2B22F2222B>/>F/F>1>F>B0BB10>B//>/?1F1F///-<.<11F1F1F11.<00<0GGF00000<0/=C/000;:0:/::CC00000;0000<000C000/0;9..:-../;0/009;---///9-9/;///////;//----/////
@M03495:530:000000000-LYBTV:1:1104:4899:22507 1:N:0:GTGCTCTG+TTCTTCCT
GTCAGCATGTGAGCTTTGGTCCAGCCTGAGTCCCTGGTTTATCAACGGCAAAATATAGATCGGAAGAGCACACGTCTGAACTCCAGTCACGTGCTCTGATCTCGTATGCCGTCTTCTGCTTGAAAAAAAAAAAGAAAACATGACTGCGACAATGTTATCTCGCGAAACGACAGTGCTCTGAATAATTGATGAGTCAGCAGCCAATCACTCTATCATCTCCGCGTCATGAGTAGACATGAGACTCCACAACC
+
BBBBBFFFFFFFF4FGGGGEGGHHHGHHGGGHHHHHHHHHHHHHHHGGGGGHGHHHHHHHGHGEGGHHHHHHHGHHHGHHHHHHHGHHHHGHHHGHHHGD4BFGEEHHHHGGFHGHHGHHHHHHHHHCG<C<//?000?/?111>10.----000000000.<--:--..---0000;000900090000000000009./...///99/////;/;/9/..9-;A.B9///;///////;/////./...
@M03495:530:000000000-LYBTV:1:1104:26721:22507 1:N:0:GTGCTCTG+TTCTTCCT
GTCAGCATGTGAGCTTTGGAGTGAAATCTCTTGTCTTAAGGAATAAAGGAAAAAGATTCCGTCGGAGGCTCGGTGCTCTACAGGTTCAACCTTTGTACTCTATTATTGCCTCACATTCCATCTCTTGTGAAAATATATTTGATTGGCTTTTCTGCAGGTTGTTTGCCAGGACTTTCCAAGACCTCCACTAGAAAACACAATAAACTTTTTGGAAGCTGGACAACTATCTTCATTTTTCAGAAACAGTGAAC
+
BBBBBFFFFFFFGFGGGFGFGGHHHHHHHHHHHHHHHHFHHHHHHHHHHHHHHHGGHHHHFFGEEEEFGHHGGGGGFHHHHHHHHHHHHHHHHHHHHHHHHHHHHHHHHHHHHHHHHHHHHHHHHHHHHHHHHHHHHHHHHHHHGFHHHHHHHHEHHHHHHEHGHHHHHHHGGHHFHHFHEHHHHHHHHHG1GHHHHHHEHHBDGHHHHHGFHEF;CG/:GFGHGFFFFHF0FFBFGGGGFBBFG99BFG0
@M03495:530:000000000-LYBTV:1:1104:6268:22527 1:N:0:GTGCTCTG+TTCTTCCT
GTCAGCATGTGAGCTTTGGAGTGAAATCTCTTGTCTTAAGGAATAAAGGAAAAAGATTCCGTCGGAGGCTCGGTGCTCTACAGGTTCAACCTTTGTACTCTATTATTGCCTCACATTCCATCTCTTGTGAAAATATATTTGATTGGCTTTTCTGCAGGTTGTTTGCCAGGACTTTCCAAGACCTCCACTAGAAAACACAATAAACTTTTTGGAAGCTGGACAACTATCTTCATTTTTCAGAAACAGTGAAC
+
AAABAFFFBDFFGADAGF4A4GHGHFHBHHHHHHHFHH6FHDFGHHGGEFFHHHGFHHHGHFGAGGGEFHHG?EECHHHFGFHBHHHHHHHHHHHHHGHHHBGHHHHFBHHHGGHHHHHGGHHHHHHGHF?DGGHHHHHHHEGHG0GFHHFFHHHHH0@GHGGHHHGHCCGFHHH1FF1<GGFGHFHFFC1FDHFGGHE.DGH=DHHHHH@?C0:CCF/CF:GAGHFHHHFFFGBFGGFFF0CBF/CFFFB
@M03495:530:000000000-LYBTV:1:1104:6290:22567 1:N:0:GTGCTCTG+TTCTTCCT
GTCAGCATGTGAGCTTTGGTCCAGCATGAGTCCTGGTTTATCAACGGCAAAATATAGATCGGAAGAGCACACGTCTGAACTCCAGTCACGTGCTCTGATCTCGTATGCCGTCTTCTGCTTGAAAAAAAAAAAACATTTCTATCTTAACCAGCATTCGTTTTTAAATATTATATATACAACTTATATCATAACTGCATGAATCTTCCTGATTGCAATTCCTTACTCGTTTATTTATATCTCACTATACTTCT
+
BBBBBFFFFFFFGGGGGGFGGGHHHHHHHHHHHHGHHHHHHHHHHGGGGGHHHHHHHHHHFGGGFHHHHGHGGHHHGHHHHHHGHHHFHGHHHG4EGGDGHHHGGHHHFGGGHFFHHHHHFFBFBCE<@D</<CF1111111=111111<..01111//....<0<0=000000=0000/;000;0000:0/0::0;0000;000000000000000;0009/9;.....;0000009/////////9///
@M03495:530:000000000-LYBTV:1:1104:21700:22593 1:N:0:GTGCTCTG+TTCTTCCT
GTCAGCATGTGAGCTTTGGAATTAGTAAATTCGTTGACGACAGAAGGAGCAAGATAACGACCACAGGGAGGGTGGTTTATCACGGCAAAATATAGATCGGAAGAGCACACGTCTGAACTCCAGTCACGTGCTCTGATCTCGTATGCCGTCTTCTGCTTGAAAAAAAAAAAAAACTGTACACACAATATAAGTACGACCATTCTATAGCAGTTAAAATGATACAATGCGGCAGATATATCCTCCACTCGTCC
+
BBBBBFFFFFFDFEGGGGGGGGHHHHHHHHHHGHHHHHGGGGGHHHHGHHHHHHHHHHGGGGGHHHHGGGGG>FGGGHHHHHHGGGGGHHHHHHHHHHHGGGGHHHHHHHGHHHGHHHHHGHHHHHHGHHHGHHHHHBGHHGGHHHHGDCHGHHHGHHHHHHHEGG@F-;--9.00000000...00//9/9//9..--/;///9///9//9///////////////.-9--.//////////..//9.9.
@M03495:530:000000000-LYBTV:1:1104:4018:22618 1:N:0:GTGCTCTG+TTCTTCCT
GTCAGCATGTGAGCTTTGGAGTGAAATCTCTTGTCTTAAGGAATAAAGGAAAAAGATTCCGTCGGAGGCTCGGTGCTCTACAGGTTCAACCTTTGTACTCTATTATTGCCTCACATTCCATCTCTTGTGAAAATATATTTGATTGGCTTTTCTGCAGGTTGTTTGCCAGGACTTTCCAAGACCTCCACTAGAAAACACAATAAACTTTTTGGAAGCTGGACAACTATCTTCATTTTTCAGAAACAGTGAAC
+
CCCCCFFFFFFFGGGGGGGGGGGHHHHHHHHHHGHHGHHHHHHHHHHHHHHHHHGGHHHIHHHGGGGGGGHGGGGGHHHHHHHHHHHHHHHHHHGHHHHHHHHHGGHHEHHHFHHHHHHHHHHHHHHHFHHHGHHHHHHHHFHHHAGFHHHHHHHHHHHHHGHHHHHHFEGHHHHHHEFHAFFHHHGFGFHFHHGHHHGGH0GDGGFHHHFGBGF:CGGFFFHHHHHHHHGGGG;CFGGGFFGGGFBFGF0
@M03495:530:000000000-LYBTV:1:1104:17069:22624 1:N:0:GTGCTCTG+TTCTTCCT
GTCAGCATGTGAGCTTTGGTCCAGCCTGAGTCCTGGTTTTCAACGGCAAAATATAGATCGGAAGAGCACACGTCTGAACTCCAGTCACGTGCTCTGATCTCGTATGCCGTCTTCTGCTTGAAAAAAAAAAAAATTGGTCAAGATATAGACTATGTAAATTTTTTGCGAGGGGAGACGAGTGAATGAGACTCACTCTTAGTCATTGTATTAAGTAAGTGTTGATGTAGTACGTAGACCATCAGTCTGCTGTG
+
CBCCCFFFFFFFGGGGGGGGGGHHHGHHHHGHHHHHGHHGHHHHGGGGGHHHHHHHHHHHGGGGHHHHHHHGHHHGHHHHHHHHHHHHGHHHGHHHHH4FGHGGHHHHGEFHGHHHHHHHHGHFFGGFC@<//011111111111111111011=1111=111--0------.<...--.<11110:10000011111111111:11111:111<11:1<.1<11<1111./0:.10/0000111<1101/
@M03495:530:000000000-LYBTV:1:1104:10070:22638 1:N:0:GTGCTCTG+TTCTTCCT
GTCAGCATGTGAGCTTTGGAGTGAAATCTCTTGTCTTAAGGAATAAAGGAAAAAGATTCCGTCGGAGGCTCGGTGCTCTACAGGTTCAACCTTTGTACTCTATTATTGCCTCACATTCCATCTCTTGTGAAAATATATTTGATTGGCTTTTCTGCAGGTTGTTTGCCAGGACTTTCCAAGACCTCCACTAGAAAACACAATAAACTTTTTGGAAGCTGGACAACTATCTTCATTTTTCAGAAACAGTGAAC
+
BBBBCFFFFFFFGGGGGGGGGGHHHHHHHHHHHHHHHHHHGHGGHHHHHHHHHHGGHIHIGHHGGGGGGHHGGGGGHHHHHHHHGHHHHHHHHFHGHHGGHHHHHHHHHHHHHHHHHGHHHHHHHHHGHFHHHGHFHHHHHHHHHGHHHHHGHHHGHHHHHGHHHHHHFFGFHHHFHGGHEHHHHGFGHFFBGHHHHGE<DDG0GFHHHHGGEHB:GGHHHFHGFHHGHHFCFC;FGGGEF9:BFCBFBF9
@M03495:530:000000000-LYBTV:1:1104:18231:22639 1:N:0:GTGCTCTG+TTCTTCCT
GTCAGCATGTGAGCTTTGGAATTAGTAAATTCGTTGACGACAGAAGGAGCAAGATAACGACCACAGGGAGGGTGGTTTATCAACGGCAAAATATAGATCGGAAGAGCACACGTCTGAACTCCAGTCACGTGCTCTGATCTCGTATGCCGTCTTCTGCTTGAAAAAAAAAAAAAAAATATAAGTGTAAAATAATATAGATCACTAAATGACAAAGTCATGAATCGAACTCGTAATCCACTAAGATGTGATGT
+
CCCCCFFFFFFFGGGGGGGGGGHHHHHHHHHHGHHHHHGGGGGHHHHHHHHHHHHHHHGGGGGHHHHGFGGGEFGGGHHHHHHHGGGGGHHHHHHHHHHGGGGGHHHHHHHGHHHGHHHHGHHHHHHHGHHGGHHHHHBHHHFGGHHHGGGHGHHHHHHHHHHHHGGGFGBBA-99.9000:00000000000000:09009:090000000//;00000000../9.0.;..90:00:/90000000000
@M03495:530:000000000-LYBTV:1:1104:18382:22649 1:N:0:GTGCTCTG+TTCTTCCT
GTCAGCATGTGAGCTTTGGAATTAGTAAATTCGTTGACGACAGAAGGAGCAAGATAACGACCACAGGGAGGGTGGTTTATCAACGGCAAAATATAGATCGGAAGAGCACACGTCTGAACTCCAGTCACGTGCTCTGATCTCGTATGCCGTCTTCTGCTTGAAAAAAAAAAAATATCAACCCCTGCTCTAGACCAATCTCTTCCACGTGCGACATGCTGCCATTGGAATCTTTCTGCGTCGAGATCATCAAC
+
BAAABFFFF@DFGFGFGGBGGGGFHGGFHFHHGEFGHGGGGGGHHHHHHHHHGHGHHHGFGGGHHHHG1EEE1FEGGHEHHFGHFGGGGFGGHBGHGGHHGGGGEHHHHHHCHAFFHHHHHHHH2GGHDGEHEHHHGD1GGGFGHHHFG<CFEHHHHHHBGGFFGDGDC:@-.00000/9;.:../9C009;0/:/9//9/////....9.9-.9/9//:/://////////9///-.;---9./;////;
@M03495:530:000000000-LYBTV:1:1104:23542:22655 1:N:0:GTGCTCTG+TTCTTCCT
GTCAGCATGTGAGCTTTGGAGTGAAATCTCTTGTCTTAAGGAATAAAGGAAAAAGATTCCGTCGGAGGCTCGGTGCTCTACAGGTTCAACCTTTGTACTCTATTATTGCCTCACATTCCATCTCTTGTGAAAATATATTTGATTGGCTTTTCTGCAGGTTGTTTGCCAGGACTTTCCAAGACCTCCACTAGAAAACACAATAAACTTTTTGGAAGCTGGACAACTATCTTCATTTTTCAGAAACAGTGAAC
+
BBBBBFFFFFFFGFGGGGGGGGHHHHHHHHHHHHHHHHHHHHGGHHHHHHGHHHGGHHHHHHHGGGGGGHHGGFGGHHHHHHHBGHGHHHGHHHHHHHHHHHHHHHHHHHGHHHHHHHHHHHHHHHHHHHGHHHHHHHHHHHHHHGHHHHHHHGHHHHHHHGHHHHHHHGHHHHHDGHHHHHHHHACGHHHBGHCGHHHGGGHDBFHHHHCFHH/CGGHAGFHFHHHGHHGFFFFFGFFFFFEFB;9;FG0
@M03495:530:000000000-LYBTV:1:1104:19001:22655 1:N:0:GTGCTCTG+TTCTTCCT
GTCAGCATGTGAGCTTTGGAGTGAAATCTCTTGTCTTAAGGAATAAAGGAAAAAGATTCCGTCGGAGGCTCGGTGCTCTACAGGTTCAACCTTTGTACTCTATTATTGCCTCACATTCCATCTCTTGTGAAAATATATTTGATTGGCTTTTCTGCAGGTTGTTTGCCAGGACTTTCCAAGACCTCCACTAGAAAACACAATAAACTTTTTGGAAGCTGGACAACTATCTTCATTTTTCAGAAACAGTGAAA
+
CCCCCFFFFFFFGGGGGGGGGGHHHGHHHHHHHHHHHHHHHHHHHHHHHHHHHHGGHIHHHHHGGGGGGHHGGGGGHHHHHHHHHHHHHH?FGHHHHHHHHHHHGHHGHHHHHHHHHHHHHHHHHHHHHGHHGHHHHGHHHHGHHFHHHHGHHHGGHHFHHDHHHHHHHHHHHHHHHHHHHHHHHHHHHFHFHHEHHHHGHHHHGHGHHHGCFHHCFHGHHHHHFCHHGHBCFFFFGGGGEFGGGFGGGB0
@M03495:530:000000000-LYBTV:1:1104:13417:22671 1:N:0:GTGCTCTG+TTCTTCCT
GTCAGCATGTGAGCTTTGGAATTAGTAAATTCGTTGACGACAGAAGGAGCAAGATAACGACCACAGGGAGGGTGGTTTATCAACGGCAAAATATAGATCGGAAGAGCACACGTCTGAACTCCAGTCACGTGCTCTGATCTCGTATGCCGTCTTCTGCTTGAAAAAAAAAAAATAAACAAATCGCTAATCTAACTCTCACCTAGACATATATGTCTTATCGTCTGCGAGCATAGTGAGGTACGATTATACTA
+
DEEDEFFFFFFFGGGGGGGGGGHHHHHHHHHHGHHHHHGGGGGHGHHHHHHHHHHHHHGGGGGHHHHGGGGGEFGFGHHHHHHHGGGGGHHHHHHHHHHHGGGGHHHHHHHGHHHGHHHHHHHHHHHHGHHHGGHHHBDHHHGGHHHHGEGHGHHHHHHHHGHHHGGFGF--.01101.:10.<:..10:110111001.0:0<1:111:111111111.<...1-----0101110./::.....1<111
@M03495:530:000000000-LYBTV:1:1104:20498:22684 1:N:0:GTGCTCTG+TTCTTCCT
GTCAGCATGTGAGCTTTGGAGTGAAATCTCTTGTCTTAAGGAATAAAGGAAAAAGATTCCGTCGGAGGCTCGGTGCTCTACAGGTTCAACCTTTGTACTCTATTATTGCCTCACATTCCATCTCTTGTGAAAATATATTTGATTGGCTTTTCTGCAGGTTGTTTGCCAGGACTTTCCAAGACCTCCACTAGAAAACACAATAAACTTTTTGGAAGCTGGACAACTATCTTCATTTTTCAGAAACAGTGAAC
+
CCDCCFFFFFFFGGGGGGGGGGHHHHHHHHHHHHHHHHHHHHHHHHHHHHHHHHGGHIIHHIHGGGGGGHHGGGGGHHHHHHHHHHHHHHHHHHHHHHHHHHHHHHHHHHHHHHHHHHHHHHHHHHHGHHHHHHHHHHHHHHHHGHGHHHHHHHFFHHHHHGHHHHHHGHHHHHHHHHHGHHHHHHHHHHHHHHHHHHHGHHHGGHHHHHEGEGFGHHHHHHHHHHHHHHGBBFFGGGGGGFGGGCBFFF0
@M03495:530:000000000-LYBTV:1:1104:20397:22711 1:N:0:GTGCTCTG+TTCTTCCT
GTCAGCATGTGAGCTTTGGAGTGGAATCTCTTGTCTTAAGGAATAAAGGAAAAAGATTCCGTCGGAGGCTCGGTGCTCTACAGGTTCAACCTTTGTACTCTATTATTGCCTCACATTCCATCTCTTGTGAAAATATATTTGATTGGCTTTTCTGCAGGTTGTTTGCCAGGACTTTCCAAGACCTCCACTAGAAAACACAATAAACTTTTTGGAAGCTGGACAACTATCTTCATTTTTCAGAAACAGTGAAC
+
CCCCCFFFFFFFGFGGGGGGGGH2FHHHHHHHHHHHHHHHHHHHHHHHHHHHHHGGHHHHHHHEGGGGGHHGGGGGHHHHHHHHHHHHHHGGHHHHHHHHHHHHHHHHHHHHHHHHHHGHHHHHHHHHHHGHHHHHHHHHHHHHHHGHGHHHHHHFHHHHHGHHHGHHHGHHHHHHGHHHHHHHHHHGHHHFHHHHHHHGHHFGHHHHHHGGGHHGHHHHHHCEGF:CFFFFFFFFGGGGFFBFGFFFFG0
@M03495:530:000000000-LYBTV:1:1104:19588:22720 1:N:0:GTGCTCTG+TTCTTCCT
GTCAGCATGTGAGCTTTGGAATTAGTAAATTCGTTGACGATAGAAGGAGCAAGATAACGACCACAGGGAGGGTGGTTTATCAACGGCAAAATATAGATCGGAAGAGCACACGTCTGAACTCCAGTCACGTGCTCTGATCTCGTATGCCGTCTTCTGCTTGAAAAAAAAAAAAAATAAACACAGGAGTTAATAATACTACTCCATGTACTAATTAACACATATAATATATACTCGTACACTCAGCTATGCTT
+
CCCCCFFFFFFFGGGGGGGGGGHHHHHHGHHHGHHHHHGGGGGHHHHHHHHHHHHHGHGGGGGGGHHGEFGGGGGFGHHHHHHHGGGGGHHHHHHHHGHHGEGEFGEHHHHGHHHGHHGHHHHHHHHHGHHHGHHGHH2GHHFEHHHGGEAGFGHGHHHHEHFHHGGGG--9--.00000..9...9/000900:0;000000:00009000;00;00.0000:9000:0009.;...90//090000000
@M03495:530:000000000-LYBTV:1:1104:11187:22727 1:N:0:GTGCTCTG+TTCTTCCT
GTCAGCATGTGAGCTTTGGATGGTTCTGGTTTATCAACGGCAAAATATAGATCGGAAGAGCACACGTCTGAACTCCAGTCACGTGCTCTGATCTCGTATGCCGTCTTCTGCTTGAAAAAAAAAAAAAAACATATAAATATACACTAAACATGTGAAGACTAAAATTTCATATATAATATAATTTAGTAATAAACCTTAACTATACATAGTAAAACATCGTGTATTGATCTAATACACAAAATATCGTCATG
+
CBCDEFFFFFFFGGGGGGGGGGGHHHHHHHHHHHHHHHFGGGGHHHHHHHHHHHGGGGHHHHHHHGHHHGHHHHHHHHHHHHGHHHGHHHHHFHHHGGHHHHGGGHGHHHHHHHHHHHHGGGG@>/</<.<1=111>1<1111<1/000100==1111/1000<101111<:<11<1<111::11111111<10//01<B11111<111:11110.00..../111<1:111111000.:<001<./.<.1
@M03495:530:000000000-LYBTV:1:1104:20969:22740 1:N:0:GTGCTCTG+TTCTTCCT
GTCAGCATGTGAGCTTTGGATGGTTCTGGTTTATCAACGGCAAAATATAGATCGGAAGAGCACACGTCTGAACTCCAGTCACGTGCTCTGATCTCGTATGCCGTCTTCTGCTTGAAAAAAAAAAAAAAAATTATAATTCCTGGAACTCATGTGTCACACATACTGTATTCATATCTTTATCAGACAATCATCATCCAGCTAAACATAACGTCAATGCGGCAATAAGGCACTCTCGTACTACATCTATACCA
+
BBBBBFFFFFFFGFGGGFBFFGGGHHHHHHHHHHHHHHGGGGGHHHHHHHHHHHGGGGHHHHHHHGHHHGHHHHHHHHHHGHGHHHGHHHHHBGHHGGGHHHGGGHGHHHGHHHAEFHHEGCGC<B//-<0111=F00<=00////00<0000=00:</:0:;00<00:00000000;0000009//0;0;0000000/;000/0000/9/...;//.-;9-//////...///.....//9/////:///
@M03495:530:000000000-LYBTV:1:1104:10107:22786 1:N:0:GTGCTCTG+TTCTTCCT
GTCAGCATGTGAGCTTTGGTCCAGCCTGAGTCCTGGTTTATCAACGGCAAAATATAGATCGGAAGAGCACACGTCTGAACTCCAGTCACGTGCTCTGATCTCGTATGCCGTCTTCTGCTTGAAAAAAAAAAAAAAAAGAACACCATCGGCTAAAGCTGTGGAAGGAGTGTCTCTACAGTCAAAATAACACACTCAAATCACTACAGAATAAACCATCGTCAATCTCTATATCACGCTAAACTCATATACCT
+
BABBBFFFFBF@FGGFGGGCGGHHHGHHGHHHHHHGHHHHHHHHHGGGGGHHHHHGHHHGGGCGGGHHHHHHGHHHGHHHHHHHHHHHHGFGHGHHHGH4G4GGGHHGFGDGHGHHHHHHGGHHHGGGG>B/A/>--.../</.<0/:.-:.000:00;//:;/9..9.99000000000009;0900;/9.////;//////////;/;////.//...../////;/B/B//...99/////;9/////
@M03495:530:000000000-LYBTV:1:1104:13448:22786 1:N:0:GTGCTCTG+TTCTTCCT
GTCAGCATGTGAGCTTTGGAATTAGTAAATTCGTTGACGACAGAAGGAGCAAGATAACGACCACAGGGAGGGTGGTTTATCAACGGCAAAATATAGATCGGAAGAGCACACGTCTGAACTCCAGTCACGTGCTCTGATCTCGTATGCCGTCTTCTGCTTGAAAAAAAAAAAAAAATATGTAAAATCAGAATAGGAAAGTTCCAAACAGTAAAAAATATGCTCGGAAACAGGAGGTCAAGTCATACGAAAGG
+
CBBCCFFFFFFFGGGGG4GGGGHHHHHHHHHHGGHHHHGGGGGHHGHHHHHHHHHHHHGGGGEHHHHGGGGG?FFGGHHHHHHHGGGGGHHGHHHHHHHHGFFGHFHHHHHGHHHGHHHHHHHHHHHHGHHHGGHHHHEGHHGGHHHGFGCHGHHHHHHHHHHHHGCGGC?-;:-.9;00000///////9////9;.///////9;//;B//;:.:;////.-..://:....;///;//:///.;....
@M03495:530:000000000-LYBTV:1:1104:17986:22788 1:N:0:GTGCTCTG+TTCTTCCT
GTCAGCATGTGAGCTTTGGAGTGAAATCTCTTGTCTTAAGGAATAAAGGAAAAAGATTCCGTCGGAGGCTCGGTGCTCTACAGGTTCAACCTTTGTACTCTATTATTGCCTCACATTCCATCTCTTGTGAAAATATATTTGATTGGCTTTTCTGCAGGTTGTTTGCCAGGACTTTCCAAGACCTCCACTAGAAAACACAATAAACTTTTTGGAAGCTGGACAACTATCTTCATTTTTCAGAAACAGTGAAC
+
ABBBBFFFFFF5F4GGGGGBFGHHFDBGHHHGHFGHHHHHHFGEGHGHHGGGFGGGHHHFGGFGC0EE1FFEGEEGHGHHHHHFHHDGHHHHHHHHHGHHGHHHHHHHHHFGHGFHHEFHHFFHHHHHHFEGFGGDHHGHHHFG1GEFHFGFHHBHFHFGHGHHHFHGHGHHHHHHGGFFHHFHHGHHHHH1FDHHHHGGH0DGGGHHHHGCHFHGHHHHGHGEFHHHGGGFFGCFGFGGBGBBFBFFFF0
@M03495:530:000000000-LYBTV:1:1104:5023:22837 1:N:0:GTGCTCTG+TTCTTCCT
GTCAGCATGTGAGCTTTGGAATTAGTAAATTCGTTGACGACAGAAGGAGCAAGATAACGACCACAGGGAGGGTGGTTTATCAACGGCAAAATATAGATCGGAAGAGCACACGTCTGAACTCCAGTCACGTGCTCTGATCTCGTATGCCGTCTTCTGCTTGAAAAAAAAAAAATAACAATTATCACATGTCAGATTATATACCTAATTCTGATTAATAGTCATGTATACATGAATATATATAGTACTGTACA
+
BBBBBFFFFFF@GFGGGGGGGGHHHEHHHHHHGHGHGHGGGGGHHHHHHHHHHGHHHGGFGFGGHFHGEEGGEFGEFFHHGHHHGGGGGHHHHHHHHHHHGGGGHHHHGHHGFEHGHGGHFHHHHFHFGFCHGFHHHGGFGHGDHHHHGGGAGGBGHHHHHHGFHGGC:A9?.00;B00;00090000009000000;90009/:///9////;//://////;///////:////9////////;/9///
@M03495:530:000000000-LYBTV:1:1104:3933:22861 1:N:0:GTGCTCTG+TTCTTCCT
GTCAGCATGTGAGCTTTGGAGGGCAAGAAGTGGTTGTGACTGGTTTATCAACGGCAAAATATAGATCGGAAGAGCACACGTCTGAACTCCAGTCACGTGCTCTGATATCGTATGCCGTCTTCTGCTTGAAAAAAAAAAAGGGGATGACGAAGAACTCCACCATGATATCCCCGCGCTATAGGTCTACTCTTGTTCGATCATTTAGAACCCCAAGATCTGAAGTCCACCCGTCGTAACTCCATTCACATTCA
+
AAA?ABFFF@F@BBFEGGCAF1EFFEFHAFDFGGEEEEGGFFEHHHHHHHHHGEEGGFHEGHBHFBG/E//>FCGFFHGEGGHE@@EEG1G@GHDEEHEC>FG1FG2BFFFFGC2FE/<GGBDGG1>GH<F10/>///-...-.<./<..-.<CH0=0//.:C0::;0<0:C-;--;-.000900090;90900;..:9:;/////;BAB-----/////9///9:999--9-;-;-///;//9///9;//
@M03495:530:000000000-LYBTV:1:1104:24159:22866 1:N:0:GTGCTCTG+TTCTTCCT
GTCAGCATGTGAGCTTTGGTCCAGCCTGAGTCCCTGGTTTATCAACGGCAAAATATAGATCGGAAGAGCACACGTCTGAACTCCAGTCACGTGCTCTGATCTCGTATGCCGTCTTCTGCTTGAAAAAAAAAAAATCGAAAATTGCCTGACATACTTCTCATTTGCCAGTGATCACAGCAACACGCAGTGATCCGACCACAAGTACTACACCTAAACTCGTGAGAGCACTCTCATCTACAATAACAAAACCC
+
CCCCCFFFFFFFGGGGGGFGGGHHHFHHGHGGHHHHH3BFGHHHHHGGGGGHHHHHGHHHHHGGGGHHHHHHHGHHHGHHHHHHGHHHHHFGFHGHHHHGFGGGFFHGHFEFGHGHHHHHHHHFHHHGGDCC@/01/00>-11<11<100000000==000=0=0000<00000/00.//:.:.---.00000..---.9..0;00000://099F0B.../.;0.9.0/00:;0000000;0000.....
@M03495:530:000000000-LYBTV:1:1104:18331:22906 1:N:0:GTGCTCTG+TTCTTCCT
GTCAGCATGTGAGCTTTGGATAGTAAATTCGTTGACGACAGAAGGAGCAAGATAACGACCACAGGGAGGGTGGTTTATCAACGGCAAAATATAGATCGGAAGAGCACACGTCTGAACTCCAGTCACGTGCTCTGATCTCGTATGCCGTCTTCTGCTTGAAAAAAAAAAAAAAGAAAAAGACAAGACAGGTGTAGAGTGTAGTATGGAGCATGAGACACTGCGTTGTAAGTCGGTCAAGTGTGTTGGCCGGA
+
BABBCFFFFFFFGGGGGGGGGGHHHHHHHHGHHHHHGGGGGHHHHHHHHHHHHHHHGGGGGHHHHGFGGGEFGFGHHHHHHHGGGGGHHHHHHHHHHHGGGGHHHHHHHGHHHGHHHHHHHHHHHHGGHFGHHHHGFHHHGGHHHHGEFHGHHHHHHHHHFHHGGGGG:;--...//...;//:/;//;00:0;00000000000/9//.0:9000//000.;.-.000::.--.900:000./..0:---
@M03495:530:000000000-LYBTV:1:1104:7320:22913 1:N:0:GTGCTCTG+TTCTTCCT
GTCAGCATGTGAGCTTTGGAGGGCAAGAAGTGGTTGTGACTGGTTTATCAACGGCAAAATATAGATCGGAAGAGCACACGTCTGAACTCCAGTCACGTGCTCTGATCTCGTATGCCGTCTTCTGCTTGAAAAAAAAAAAATTAAGACAGGCCATTACCTTAACACTAATGACGGTCTTCCCCTGATAGAGTCCACACGTTACCGGTATGACATTGTGGTCGTCGGGAGTGCTCTCGTACATGTTAACGATA
+
BBBBBFFFFFFDGGGGGGGGGGGGGGGHHHGHHHGGGGHHHHGHHHHHHHHHGGGGGHHHHGHHHHHHGGGGHHHHHHHGHHHGHHHHGHHHHHHHGHHHGHGGGE?GGHGGHHHHGGGHGHHHHHHHHGFHHGGC@@-<011>1=<<C.<<./0<00<=0=0;/://;000.-...000///;/;0000000009.-.:/.0.---./////9///../-;.----99A////;...:.;//////9:99
@M03495:530:000000000-LYBTV:1:1104:12074:22917 1:N:0:GTGCTCTG+TTCTTCCT
GTCAGCATGTGAGCTTTGGAGTGAAATCTCTTGTCTTAAGGAATAAAGGAAAAAGATTCCGTCGGAGGCTCGGTGCTCTACAGGTTCAACCTTTGTACTCTATTATTGCCTCACATTCCATCTCTTGTGAAAATATATTTGATTGGCTTTTCTGCAGGTTGTTTGCCAGGACTTTCCAAGACCTCCACTAGAAAACACAATAAACTTTTTGGAAGCTGGACAACTATCTTCATTTTTCAGAAACAGTGAAC
+
CCCCCFFFFFFFGFGGGGGGGGHHHHHHHHHHHHHHHHHHHHHHHHHHHHHHHHGGHIIIHHHGGGGGGHHGGGGGHHHHHHHHHHHHHHHHHHHHHHHHHHHHHHHHHHHHHHHHHHHHHHHHHHHHHHHHHHHHHHHHHGHHHHHHHHHHHHHHHHHHHGHHHHHHHHHHHHHHHGHGHHHHHGHHHHHGHGHHHGGFHDGHHHHHHHGGFBGCHGHHHHCGHHGHHHGGGFGGGGGGGCFFFCFGFG0
@M03495:530:000000000-LYBTV:1:1104:26223:22966 1:N:0:GTGCTCTG+TTCTTCCT
GTCAGCATGTGAGCTTTGGAGTGAAATCTCTTGTCTTAAGGAATAAAGGAAAAAGATTCCGTCGGAGGCTCGGTGCTCTACAGGTTCAACCTTTGTACTCTATTATTGCCTCACATTCCATCTCTTGTGAAAATATATTTGATTGGCTTTTCTGCAGGTTGTTTGCCAGGACTTTCCAAGACCTCCACTAGAAAACACAATAAACTTTTTGGAAGCTGGACAACTATCTTCATTTTTCAGAAACAGTGAAC
+
CCCCCFFFFFFFGGGGGGGGGGHHHHHHHHHHHHHHHHHHHHHHHHHHHHHHHHGGHHIIHHHGGGGGGHHGGEEGHHHHHHHHHHHHHHFGHHHGHHHHHHHHHHHHHFHHHHHHHHGHHHHHHHGHHHFHHHHHHHHHHFHHHHGHGHHHHHGHHHHHHEHHHHGHHHHHHHGHHHFHEHHHHHHHHHHEHHBGHHHEHHHDGFHHHHFCHGH:FHHFHHHEGHGHHHG0;BFFGFFGF0CFG:BFGB0
@M03495:530:000000000-LYBTV:1:1104:19179:22969 1:N:0:GTGCTCTG+TTCTTCCT
GTCAGCATGTGAGCTTTGGAATTAGTAAATTCGTTGACGACAGAAGGAGCAAGATAACGACCACAGGGAGGGTGGTTTATCAACGGCAAAATATAGATCGGAAGAGCACACGTCTGAACTCCAGTCACGTGCTCTGATCTCGTATGCCGTCTTCTGCTTGAAAAAAAAAAAAGAATTGATCGTATGATATCTGTGACATCGTGCGGCGTCAGTAACCTAATATGACCACCTCAGTTAGCAACTCCATACTT
+
CCCCCFFFFFFDGFGGGGGGGGHHHHHHHHHHGGHHHHGGGGGHHHHHHHHHHHHHHHGGGGGHHHHGFFGGBFGGGHHHHHHHGGGGGHHHHHHHHHHGGEFGHHGHHHHGGHHGHHHGHHHGHHHHGGHHGHHHHFDGFHFGHHHHGDGHGGHHHFFHCFHHHG?CA@D-...000900./9:/0000;000000000....----:9..;0:00;0000000:00....000000090.:00;B0/00
@M03495:530:000000000-LYBTV:1:1104:4581:22985 1:N:0:GTGCTCTG+TTCTTCCT
GTCAGCATGTGAGCTTTGGAGTGAAATCTCTTGTCTTAAGGAATAAAGGAAAAAGATTCCGTCGGAGGCTCGGTGCTCTACAGGTTCAACCTTTGTACTCTATTATTGCCTCACATTCCATCTCTTGTGAAAATATATTTGATTGGCTTTTCTGCAGGTTGTTTGCCAGGACTTTCCAAGACCTCCACTAGAAAACACAATAAACTTTTTGGAAGCTGGACAACTATCTTCATTTTTCAGAAACAGTGAAC
+
AABBBFFFFFFBGGEFGGCGGGHFHHHHHHHHGDGGHHGEGFHHFHHGFHHHGHGGHHHEFGHGGFGGGHHGG?ECHHHHGHHHHHGHFHHGHHHBGHHFHGHGDHHHFHHHHHHHHHHEHGHHHHHHGGHHFFGFHHHHGHFHHFBGAGGGHHDGGFFHHAGHHHHHHHHHHGHGFHHFFHHFHGFGFHHGHHHHHGHGGGHHGHHHHGGGFHFCFHGFHHHGHHHHFGFBFG;;CFGGEBFFGBCFFG0
@M03495:530:000000000-LYBTV:1:1104:11649:22991 1:N:0:GTGCTCTG+TTCTTCCT
GTCAGCATGTGAGCTTTGGTCCAGCCTGAGTCCTGGTTTATCAACGGCAAAATATAGATCGGAAGAGCACACGTCTGAACTCCAGTCACGTGCTCTGATCTCGTATGCCGTCTTCTGCTTGAAAAAAAAAAAAAAATAAAGAGTGGGAGTAGCAATGAAGTAAGACAGCATAACACAAATATGTGTAGCATACATTTTGAACATGACATATCACAGCTTAAAGAGCATCTGATGATGTGAAACTAAGAGAA
+
CCCCCFFFFFFFGGGGGGGGGGHHHGHHHHGHHHHHHHHHHHHHHGGGGGHHHHHHHHHHHGGGGHHHHHHHGHHHGHHHHHHHHHHHHGGHHGHHHHH4GHHGGHHHHGGGHGHHHHHHHHHHHHGGGGB///>-01>000/00...<.<00<;0000000:000//./000000...:00000;00000000000009000000:0000;0000.0000000//;BB00:000:0000000000000/:
@M03495:530:000000000-LYBTV:1:1104:17654:22995 1:N:0:GTGCTCTG+TTCTTCCT
GTCAGCATGTGAGCTTTGGAGTGAAATCTCTTGTCTTAAGGAATAAAGGAAAAAGATTCCGTCGGAGGCTCGGTGCTCTACAGGTTCAACCTTTGTACTCTATTATTGCCTCACATTCCATCTCTTGTGAAAATATATTTGATTGGCTTTTCTGCAGGTTGTTTGCCAGGACTTTCCAAGACCTCCACTAGAAAACACAATAAACTTTTTGGAAGCTGGACAACTATCTTCATTTTTCAGAAACAGTGAAA
+
CCCDDFFFFFFFGGGGGGGGGGHHHHHHHHHHHGGHHHHHHHHHHHHHHHHHHHGGHHIIHHHGGGGGGHHGGGGGHHHHHHHHHHHHHHHHHHHHHHHHHHHHHHHHHHHHHHHHHHHHHHHHHHHHHHHHHHHHHHHHHHHHHHHHHHHHHHFHHGHHHGHHHHHHGEHEHHHHHHHHHHHHHGHHHHHHHHHHHHGGHFHHHGHHHGGGHHBGGGHHHGGGHHHHHHGFFGGGGGGGFFFGGGGFFG0
@M03495:530:000000000-LYBTV:1:1104:15609:23019 1:N:0:GTGCTCTG+TTCTTCCT
GTCAGCATGTGAGCTTTGGTCCAGCCTGAGTCCCTGGTTTATCAACGGCAAAATATAGATCGGAAGAGCACACGTCTGAACTCCAGTCACGTGCTCTGATCTCGTATGCCGTCTTCTGCTTGAAAAAAAAAAAACCAAATCACACTACAATGAACAACACAAGTAAGTACTCCAAACATTTATAAAATAAAATATGTTAGGAACTCTTTAGCTCATCGATGTACCATTTCATATACACCAATGCCAAACAT
+
BBBBBFFFFFFFGCGFGG4GGGHHHGHHGGHFHHHHHFAFGHHHHHGCGFGHHHHHHGHHHEGGGGHHHHHGHEHHHGDHHHHGHHHHGGAGEHFFHGFDB4BFFECGBGEGGHEDGFFFHH0?BEGG/BF/<//?.F.<11<1>0<0<>FGD000<C.C.<.0=00<C;00/C/:C:C0C00000;0:000900099;0/0;.0;;;90;;0;F00/9.9;00;000//////;////..;9/;B9B?A/
@M03495:530:000000000-LYBTV:1:1104:18348:23029 1:N:0:GTGCTCTG+TTCTTCCT
GTCAGCATGTGAGCTTTGGTCCGCCTGAGTCCCTGGTTTATCAACGGCAAAATATAGATCGGAAGAGCACACGTCTGAACTCCAGTCACGTGCTCTGATCTCGTATGCCGTCTTCTGCTTGAAAAAAAAAAAAAAAAAGAAAAAATGTGTCACAGTTACACATCTATAATTCACCACACTCTAAGTAACATATGATAATAAGTCACTACGATACTAACTCGAGCATGACGTACAATAGAGTACATACACAG
+
BBBBCFFFFFFFGGGGGGGGGGGGGGHHHHHHHHHHHHHHHHHHHGGGGGHHHHHHHHHHHGGGGHHHHHHHGHHHGGHHHHHHHHHHHGGHHGHHHHH4GHHGGHHHHGGGHGHHHHHHHHHHHHGGGCGA><--<-...//:-<011<1111101<11000<11<<11111100...//1111<111111111::11<111<1111/....-111011....-0000.....11<1111111110:00.
@M03495:530:000000000-LYBTV:1:1104:19369:23030 1:N:0:GTGCTCTG+TTCTTCCT
GTCAGCATGTGAGCTTTGGAATTAGTAAATTCGTTGACGACAGAAGGAGCAAGATAACGACCACAGGGAGGGTGGTTTATCAACGGCAAAATATAGATCGGAAGAGCACACGTCTGAACTCCAGTCACGTGCTCTGATCTCGTATGCCGTCTTCTGCTTGAAAAAAAAAAAAAAAAAGAGTCAGTGAATGCACTGACTATAGGATGTTGAAGAGATTGACAAAACGTTGACTACTGACATGTGCGCGTCTC
+
DDDDDFFFFFFFGGGGGGGGGGHHHHHHHHHHGHHHHHGGGGGHHHHHHHHHHHHHHHGGGGGHHHHGFGGGEGGGGHHHHHHHGGGGGHHHHHHHHHHHGGGGHHGHHHHGHHHGHHHHHHHHHHHHGHHFGHHHHHGHHHFGHHHHGEGHGHHHHHHHFGHHHGEGGC-A<<--<../<0000000000000/0<00<000000<00000<./<:0:000/..-.<..:00/000000:00<.--9-./
@M03495:530:000000000-LYBTV:1:1104:19463:23046 1:N:0:GTGCTCTG+TTCTTCCT
GTCAGCATGTGAGCTTTGGAGTGAAATCTCTTGTCTTAAGGAATAAAGGAAAAAGATTCCGTCGGAGGCTCGGTGCTCTACAGGTTCAACCTTTGTACTCTATTATTGCCTCACATTCCATCTCTTGTGAAAATATATTTGATTGGCTTTTCTGCAGGTTGTTTGCCAGGACTTTCCAAGACCTCCACTAGAAAACACAATAAACTTTTTGGAAGCTGGACAACTATCTTCATTTTTCAGAAACAGTGAAC
+
CCCCCFFFFFFFG4GGGGGGGGHHHHHHHHHHHG4FHHHGGHHGHHHHHHHHHHGGHHHHHHHGGGGGGHGGGGGGHHHHHHHHHHHHHHHHHHHHHHHHHHHHHHHHHHHHHHHHHHHHHHHHHHHHHHHHHHFHHHHHHHHHHHHHHHHHHHHHHHGHHGHHHHHHHHHHHHHFHHHGFHHHHHHHHGH1GGHGHHHGFGF0GHHHHHGGFFBGGHFHHHHHGHHHGFFCFFFFGGGEFGFFFBFGGG0
@M03495:530:000000000-LYBTV:1:1104:6024:23072 1:N:0:GTGCTCTG+TTCTTCCT
GTCAGCATGTGAGCTTTGGAATTAGTAAATTCGTTGACGACAGAAGGAGCAAGATAACGACCACAGGGAGGGTGGTTTATCAACGGCAAAATATAGATCGGAAGAGCACACGTCTGAACTCCAGTCACGTGCTCTGATCTCGTATGCCGTCTTCTGCTTGAAAAAAAAAACAAGTACTGAAATGATTTGTACTTAGTCACTATACCATAAGCAAAATCGCTGTACGACACTGAAACATATCAGTGACCTCC
+
BBBBBFFFFFFFGAGGGGGGGGHHHGHHHHHHGGHHHHGGGGGHHHHHHHHHHHHHHHGGGGGHHHGGGGGGBFGEFHHHHHGHGGGGGHEGHHHHHHHHGAFFGHHHGHHGHHHGHHHHFHHHHHHHG@GGGHHHEH1GHHFGHHBHFCFHGHHHHHHHHFHHHG-CA-.../0000000000000;00000000;000090;000;;000/:/.//....999...--///;/9//;//////;//9/.
@M03495:530:000000000-LYBTV:1:1104:7046:23116 1:N:0:GTGCTCTG+TTCTTCCT
GTCAGCATGTGAGCTTTGGAGGGCAAGAAGTGGTTGTGACATTGCTATGGCAGCTAGAGCCAACAATTACCTTAAATTCCAAAAACAACATACTCCTCCTTTGGAATTAGTAAATTCGTTGACGACAGAAGGAGCAAGATAACGACCACAGGGAGGGTGGTTTATCAACGGCACACTATAGATCGGAAGAGCACACGTCTGAACTCCAGTCACGTGCTCTGATATCGTATGCCGTCTTCTGCTTGAAAAAA
+
AAAAA1FFD@D@AAAAFA1BB?CCFGGHHFGFFAFEEGHHFGFH1GHHFBAHCGHFFFFDGFHE/AFHHHHDFHHHGFGHEHH/EFHFEGFFFGFEEE0F@2EGGHHGHGHHHEFGB>>BGCFEF@EEHHG0GC/GCFFHHHHFEGGGHHHHE/CCG<FC<FGGHF=GB.--<-<.<<0CG0:GEGGGGFFFHHGG@AEFEB0CFGBFGFGGE.;99EFFGG00;9A-ABB/B;A@FFFEF/;FF9///9;
@M03495:530:000000000-LYBTV:1:1104:24631:23127 1:N:0:GTGCTCTG+TTCTTCCT
GTCAGCATGTGAGCTTTGGAATTAGTAAATTCGTTGACGACAGAAGGAGCAAGATAACGACCACAGGGAGGGTGGTTTATCAACGGCAAAATATAGATCGGAAGAGCACACGTCTGAACTCCAGTCACGTGCTCTGATCTCGTATGCCGTCTTCTGCTTGAAAAAAAAAAAAACACACGCAAGTTATGCATAGCTATGCGTACGACTATCATAAGAGGAGGCTACACTGCTAAGCGTAAAATCGAAGCGAG
+
DEEEEFFFFFFFGGGGGGGGGGHHHHHHHHHHGGHHHHGGGGGHHHHHHHHHHHHHHHGGGGGHHHHGGGGGAFGGGHHHHHHHGGGGGHHHHHHHHHHHGGGGHHHHHHHGHHHGHHHHHHHHHHHHGGHHGHHHGHFFHHGGHHHHGFGHGHHHHHHHHHHHHGEGG<<?<..:.9-----11111111:<<11110..<9<...-11:11:110.....9</0/1<0:110/-...<110../.--.-
@M03495:530:000000000-LYBTV:1:1104:17332:23131 1:N:0:GTGCTCTG+TTCTTCCT
GTCAGCATGTGAGCTTTGGAGTGAAATCTCTTGTCTTAAGGAATAAAGGAAAAAGATTCCGTCGGAGGCTCGGTGCTCTACAGGTTCAACCTTTGTACTCTATTATTGCCTCACATTCCATCTCTTGTGAAAATATATTTGATTGGCTTTTCTGCAGGTTGTTTGCCAGGACTTTCCAAGACCTCCACTAGAAAACACAATAAACTTTTTGGAAGCTGGACAACTATCTTCATTTTTCAGAAACAGTGAAA
+
BAABBFFFFFFBFAGGGGGGGGHHHHHHHHHHHHFHHHHHHHHHHHHHHHHHHHGGHHHHHHHGGGGGGHHGGGGGHHHHHHHFGHHHGHHGHHHHHHHHHHHHFHGHHHGHHHHHHHHHHHGHHHHGHDGHHGFHHHHHHHHHHGHHHHGHHHB3FHHHHGHHHHHHHHHHHHHHHHGFCGGHHHGHHFHFGGGHHHHGHFGHHHHHHGGGHFFGHHHHHHHHHGHHHHFFB;FFGBFFFFFGGCFFFB0
@M03495:530:000000000-LYBTV:1:1104:5289:23145 1:N:0:GTGCTCTG+TTCTTCCT
GTCAGCATGTGAGCTTTGGTCCAGCCTGAGTCCCTGGTTTATCAACGGCAAAATATAGATCGGAAGAGCACACGTCTGAACTCCAGTCACGTGCTCTGATCTCGTATGCCGTCTTCTGCTTGAAAAAAAAAAATCATATCTCATATACCGTCATCTACTGAAAAAAATAAACTACAACAATACTAATCAAAAAAACTCTGCAATACGCACCGCAATACTATACATAACACTAAGGGGGACATCGGATCATG
+
BBBBBFFFFFF5GGGGGGGGGGHGHGHHFHFFHHHHGHHHHHHHHHGGGGGHHHHHHHHHGHGGGGHHHHHHHGHHHGHHHHHHHGHHHHGHHHGHGHHG4GHHFGHHHHGEEHGHHHHHHF?GFGHG/B@@<0111111<<1111111.<..0111111000<.-:.:0;000//;/..:;/000000000.9-.00000;000/...999-;-.;///;;/////////////.--9-.//...A-.//
@M03495:530:000000000-LYBTV:1:1104:5144:23147 1:N:0:GTGCTCTG+TTCTTCCT
GTCAGCATGTGAGCTTTGGTCCAGCCTGAGTCCTGGTTTATCAACGGCAAAATATAGATCGGAAGAGCACACGTCTGAACTCCAGTCACGTGCTCTGATCTCGTATGCCGTCTTCTGCTTGAAAAAAAAAAATAATCAACAATAGACAACATCAAACGCGTAAGCTAAATCGTACGACTACAACTAATCTCACTACCTCTCATAACTGTAATACTCTCACCTACTCATACTTATACTAATCATACACACAC
+
CCCCCFFFFFFFGGGGGGGGGGHHHGHHFGFGHHHHHHHHHHHHHGGGGGHHHHHHHHHHHFDGGHHHHHHGGHHHGHHHHHHHHHHHHGHHHGHHHHH4FFHGGHHHHGGGHGHHHHHHHHBHHHGGGB<>011111101?1=11<>0..011111.----.:0000000....-..99CF0090000000090/::0:;:9000000900000:0:00.00/000900000000090000000000...
@M03495:530:000000000-LYBTV:1:1104:27266:23151 1:N:0:GTGCTCTG+TTCTTCCT
GTCAGCATGTGAGCTTTGGAATTAGCTGGTTTATCAACGGCAAAATATAGATCGGAAGAGCACACGTCTGAACTCCAGTCACGTGCTCTGATCTCGTATGCCGTCTTCTGCTTGAAAAAAAAAAAAGTGAAAGACATGATTCTTACGGGACTGGTATGTGTCAAAGATAACTGTAGACTAGTCAGTGCGTAGAAGAACATGCTCTTACACAGCGTCGTCACATAGTCTGATACCTAGACAAGTATCGATTT
+
CBCCCFFFFFFFGCGGGGGGGGHHHHHHHGHHHHGHHHGGGGGHHHHHHHHHHHGGGGHHGHGHGGHHHGHHHHHHHGHHHHGHHGGHHHGBFHHHFFHHHHGGGHGHHHHHGHGFFHHGGGGC<//111111?0011?11111<<..-.-<..000000000000/00000;0<0000:0:000=00-:.-.0;0///00;099000000..-..--...009090000000000000;/.9090.;.0.
@M03495:530:000000000-LYBTV:1:1104:6313:23170 1:N:0:GTGCTCTG+TTCTTCCT
GTCAGCATGTGAGCTTTGGAATTAGTAAATTCGTTGACGACAGAAGGAGCAAGATAACGACCACAGGGAGGGTGGTTTATCAACGGCAAAATATAGATCGGAAGAGCACACGTCTGAACTCCAGTCACGTGCTCTGATCTCGTATGCCGTCTTCTGCTTGAAAAAAAAAATTACACACTCCTCTTCCTTATCTGTACTCACGCTTCTCTCTCATTCTTTCCATGCGGCTATCCAACGAAATACTCTCCTAC
+
AAAAAF1DBBBFG1BFF11111FDFAGFGFHFFAFGFGEFGGGFFFFHHGGHCFGHFHGFGCEHHHGF/ECC??EEFHHHHBGBEEG@EFHGGHGFHHHHEGCE0GFFAHHGCGGGHHHHBGF<GG1DA@FGGGHG?FB<1???GFH1C<@ACG1DGFHH0CGH.@CCA@./000;0./990/00;90;000090000;0/....99//9///;////9////9/----9/////:---;-//;//////9
@M03495:530:000000000-LYBTV:1:1104:16428:23173 1:N:0:GTGCTCTG+TTCTTCCT
GTCAGCATGTGAGTTTGGAGTCTGGTTTATCAACGGCAAAATATAGATCGGAAGAGCACACGTCTGAACTCCAGTCACGTGCTCTGATCTCGTATGCCGTCTTCTGCTTGAAAAAAAAAAAAAAAAAATGTGATGACTTCTTTTCAGTGGCACACTGCGCATGTTCTAGTCAAATCACGTAACAATAGAAGAATTGTATAAGACAGAACAATCACGCGTGTCTCCCCCTAAACAATGACATCGATACTAAC
+
AAABBFFFFFFDF5BGGGFGGGHHHHHHHHHHHF2EFGEHHHHHHHHHHHGGGGHHHHGHHGHHHGHHHHFHHHHHHHGHHGGHHHHBEGFGGGHHGHGEGFEHHHHHHHHHHHGC?E</</>/A-<<.0<=0G000000=0D000000:.;0/:/:0.-9..000;0900000;00/../.;;0:00;00//00//;////;//.//9/.//9/..;--9.////;.-..///.///////.9.9-////
@M03495:530:000000000-LYBTV:1:1104:8295:23185 1:N:0:GTGCTCTG+TTCTTCCT
GTCAGCATGTGAGCTTTGGAGGGTGGTTTATCAACGGCAAAATATAGATCGGAAGAGCACACGTCTGAACTCCAGTCACGTGCTCTGATCTCGTATGCCGTCTTCTGCTTGAAAAAAAAAAAAAATCACCCTGAAGTCCAATGAAACAACTCATAAACAACACAAAACAAATGATAACAACACATATGTCAAAATTTATTACCATAGAACATATGTTCTATAGCGAAAGTTCTGTGATATTGTAGTCATAA
+
BBCBCFFFFFFFGGGGGGGEGEGBFFEFHHHHHHHGGGGGHHHHHHHHFGGGGGGHHHHHHHGHHHGHHHHHHHHHHHHGHHHGHHHHHDGGGFGHHHHGGFHGHHHHHHGHFHHHGGGGB/>>@01>100.0>00<0000000000/..00:000000.....;;...9.00;000;00....00000000000000000000:00:;0;000000000000:----.000000000;0000000::000
@M03495:530:000000000-LYBTV:1:1104:11546:23231 1:N:0:GTGCTCTG+TTCTTCCT
GTCAGCATGTGAGCTTTGGAGTGAAATCTCTTGTCTTAAGGAATAAAGGAAAAAGATTCCGTCGGAGGCTCGGTGCTCTACAGGTTCAACCTTTGTACTCTATTATTGCCTCACATTCCATCTCTTGTGAAAATATATTTGATTGGCTTTTCTGCAGGTTGTTTGCCAGGACTTTCCAAGACCTCCACTAGAAAACACAATAAACTTTTTGGAAGCTGGACAACTATCTTCATTTTTCAGAAACAGTGAAC
+
BBBBBFFFFFFFGGGGGCBGGGHGHHHHHHHHHGHHHHEGHHHHHHGHHGHGHHGGHHHHHHHGGGGGGHHGGGGGHHHHHHHHHHHHHHGFHHHGHHHHHFHHHHGFGGGHHHHHHHFHHHHHHHHEHDFHHGHHHHGHGEHHGFCBGGHHHHFHHFGHHDHHHHHHHAGFHHHFHDHFFGHFHHFHGFHFGGHHHFHEFH<GGFHHHHCCB0CCGHHFHFFHHHGHH0BBFF;FGGGFG09FF/9FFG9
@M03495:530:000000000-LYBTV:1:1104:7765:23235 1:N:0:GTGCTCTG+TTCTTCCT
GTCAGCATGTGAGCTTTGGTCCAGCCTGAGTCCTGGTTTATCAACGGCAAAATATAGATCGGAAGAGCACACGTCTGAACTCCAGTCACGTGCTCTGATCTCGTCTGCCGTCTTCTTCTTGAAACAATAACACAATCCGCCAAAAGCACGGACCGCTCGCGTCCACGGCAGGGCTTGTCGGACATCTCAGGACTCAGTCGTCGCTGCAGTCATACTTGCAAGACCTAGCCTGCACACTGCCATCACACTAA
+
A>1A11DFD1DF11A131F1BFCGHGFFB0ADGH10A1FGGHBGFE?EEEFHHBFGHDHGA/A/E0FEHHGG/FGB/F21DFHBF2FFGGE>F/1GF121FF0F/?FD1/>>BFG21B21121B1B?11B1<1/?B1</?///0/0010/////<---------.0.--;---.:.9.0.----00;000;/.//;000.-99@?B-://;//////9////--9//////-9-99:///9/;//;9////
@M03495:530:000000000-LYBTV:1:1104:17042:23302 1:N:0:GTGCTCTG+TTCTTCCT
GTCAGCATGTGAGCTTTGGAATTAGTAAATTCGTTGACTGGTTTATCAACGGCAAAATATAGATCGGAAGAGCACACGTCTGAACTCCAGTCACGTGCTCTGATCTCGTATGCCGTCTTCTGCTTGAAAAAAAAAAAAAATACGAGATTGGAGCACTGAAGATCACATAAGTAATATTCACATGAGACATCATCTACGATTAAACTAGGTACAATATGCAGATATGTAGGTGATGCATCATATCGACATCA
+
CCCCCFFFFFFFGFGGGFGGGGHHHHHHHHHHGHHHHHHHHHHHHHHHHHGGGGGHHHHHHHHHHHGGGGHHHHHHHGHHHGHHHHHHHHHHHHGHHHGHHHHH4HHHGGHHHHGGGHGHHHHHHHGHH3GGGGG><<A-011.....00.0//..0/0000:00/00000000;00000000:900:/00:009;0....;000;09/000000;0000090090000000000000;00000..-9.00
@M03495:530:000000000-LYBTV:1:1104:4415:23311 1:N:0:GTGCTCTG+TTCTTCCT
GTCAGCATGTGAGCTTTGGACCAGCCTGAGTCCCTGGTTTATCAACGGCAAAATATAGATCGGAAGAGCACACGTCTGAACTCCAGTCACGTGCTCTGATCTCGTATGCCGTCTTCTGCTTGAAAAAAAAAAAACAACATATCTCATGACAACTTCTGCGTGCTTAAAGAAAAACAAATTAACATTACAACACAGTAATAAGACATACTATAGATCAGACTAGCTCATCTTTACCTAACACATACAACGTC
+
BBBBBFBDDFF5FBEGGF4AGFGHECGF4FFHFGHHCFFGGHFFHHGGGECHFFHFBHFHHEGGGGGHHHHGFEGHHFHHHGHHHFGHHH1FFHCFGGHFEFHG?EFGHGE/EGGHHHGHGH0BDGC@C/><<A/?.>.011111<111<11./00000-....00;00;.//:..:.;0;00000;000/9...00000;000/0090;0009009009;//9////////:///:/.//.9////9-..
@M03495:530:000000000-LYBTV:1:1104:20720:23358 1:N:0:GTGCTCTG+TTCTTCCT
GTCAGCATGTGAGCTTTGGAATTAGTAAATTCGTTGACGACATGGTTTATCAACGGCAAAATATAGATCGGAAGAGCACACGTCTGAACTCCAGTCACGTGCTCTGATCTCGTATGCCGTCTTCTGCTTGAAAAAAAAAAATAACAAAATTAGATCATGACGCATATAGACCGTAAGAGAACACTGCTGACCTCCACTCACCTGCCATCATCTCGTATGTCATATAATTCTTGAAAATACTACAGAGTACG
+
BBBBBBFFFFFFG4FGGFFGGGHHHGHHHHHHGHFHHHGGGGGHHAFGHHHGHGGGGGGHFHGFHHHGGHDGGGHHHHHHHGFHHGHHHHDGHHHHHHCHHEGFHHEHDHHHGGHHFHGGGHGHHHFFF2BCGHGGGGG/A0>>11<00><<111000=0/<.-..000000-..;.C0//;FF009909//09.;/;/9/.9/;.:0900;00.;.9/99//9///////////////////////9//9
@M03495:530:000000000-LYBTV:1:1104:18415:23361 1:N:0:GTGCTCTG+TTCTTCCT
GTCAGCATGTGAGCTTTGGAGGGCAAGAAGTGTGGTTTATCAACGGCAAAATATAGATCGGAAGAGCACACGTCTGAACTCCAGTCACGTGCTCTGATCTCGTATGCCGTCTTCTGCTTGAAAAAAAAAAAACAAGCCAGAAAAGCCAAGCACGAGTGTCTACGACAGCTCAAGTAACGAGATACAACGGTTTATGTCGCAGCTCAGAGTAGACAATCTAGTGTCTACGATCAATCGCATCTACAGATCTT
+
CCCCDFFFFFFFGGGGGGGGGGGGGGGHHHGHGHGHGHHHHHHHGGGGGHHHHHHHHHHHGGGGHHHHHHHGHHHGHHHHHHHHHHHHGHHHGHHHHHDGHHGGHHHHGEGHGHHHHHHHHHHHHGDG<>@<...0<.00001</..//..//-.-..11111.<.--.00000111:.<...11100--...01111..-.</00/00:111<1/0011111<1<11.....01:<..<<1111011011
@M03495:530:000000000-LYBTV:1:1104:17961:23364 1:N:0:GTGCTCTG+TTCTTCCT
GTCAGCATGTGAGCTTTGGAATTAGTAAATTCGTTGACGACAGAAGGAGCAAGATAACGACCACAGGGAGGGTGGTTTATCAACGGCAAAAATAGATCGGAAGAGCACACGTCTGAACTCCAGTCACGTGCTCTGATCTCGTATGCCGTCTTCTGCTTGAAAAAAAAAAAAATATAACATCAAAAATTGAGATTAAAGAGCATTTAGGCTATATATTAGAAAACCAATTTGAAATCAAATACCTGAAGATG
+
BBBBBBFFFFF5F4G4EGGGGGHHFGGHHHHHGFEGHGGFGGEHHHHHHHHHHFDGHFFGGGGHFGHGFEGGEGGEFHHGHHGHGCGEGGGAGHFFHBGFGEDHGHHFHHGGHHGHHHHHGHHDDGHGHEEFDHHFF1GFGGGHFH1-C@HFHHFFEBFGHF0GC@C-D---.90;09CF00;009./000.//////;99B////://:////9;/99:B/B/.;9/9/9;F/9;FF////9////;///
@M03495:530:000000000-LYBTV:1:1104:9509:23398 1:N:0:GTGCTCTG+TTCTTCCT
GTCAGCATGTGAGCTTTGGTCCAGCCTGAGTCCTGGTTTATCAACGGCAAAATATAGATCGGAAGAGCACACGTCTGAACTCCAGTCACGTGCTCTGATCTCGTATGCCGTCTTCTGCTTGAAAAAAAAAAAGAAAACTCGACAGCAGATGAGGCAGCTGGAATTCCAGGATGAGCTGAGCACTGCTCAGTTATCACGTGTATCACAGCACTCGCTCTCAGCGAGCTTATCAGTACCTAACGTTCAGCCAC
+
BBBBBFFFFFFDFFGGGGFFGFHHHGHHHHGGHHHHGGHHHHHHHGGGGGHHGHHHHHHHGGGGGFHHHHHHGGHHGHHHHFHHHHHGHGGHHGHGHBGEGFGGGHHHGGGEHGHHHHHDFFFHBFFDG?////000?1?/>-.-.00011<0/..<.<</.<000000/.0//000/0./::0/000;;000;C;0.9.//000900.9;0;.-..;B//:.---.//////:9////;B.;9B9///.9
@M03495:530:000000000-LYBTV:1:1104:17738:23398 1:N:0:GTGCTCTG+TTCTTCCT
GTCAGCATGTGAGCTTTGGAATTAGTAAATTCGTTGACGACAGAAGGAGCAAGATAACGACCACAGGGAGGGTGGTTTATCAACGGCAAAATATAGATCGGAAGAGCACACGTCTGAACTCCAGTCACGTGCTCTGATCTCGTATGCCGTCTTCTGCTTGAAAAAAAAAAAAAAAAAAAAAACGAATGAGCATTAATAAACACATAGCAGACGTAACACGAACAACAACATACTACTGACTACTATGAAGA
+
CCDECFFFFFFFGGGGGGGGGGHHHHHHHHHHGHHHHHGGGGGHHHHHHHHHHHHHHHGGGGGHHHHGGGGGEFGGGHHHHHHHGGGGGHHHHHHHHHHHGGGGHHHHHHHGGHHGHHHHGHHHHHHHGHHHGHHHHG1GGHFGHHGHGGGHGGHHGHHHGHHHHGGGGC99----<-----.-...0010::11<1111:<..001010/.-.<..10<-.-9/...9./1011110101:/<1111<:1
@M03495:530:000000000-LYBTV:1:1104:15369:23401 1:N:0:GTGCTCTG+TTCTTCCT
GTCAGCATGTGAGCTTTGGAGTGAAATCTCTTGTCTTAAGGAATAAAGGAAAAAGATTCCGTCGGAGGCTCGGTGCTCTACAGGTTCAACCTTTGTACTCTATTATTGCCTCACATTCCATCTCTTGTGAAAATATATTTGATTGGCTTTTCTGCAGGTTGTTTGCCAGGACTTTCCAAGACCTCCACTAGAAAACACAATAAACTTTTTGGAAGCTGGACAACTATCTTCATTTTTCAGAAACAGTGAAC
+
CCCCCFFFFFFFGCGGGFGGGGHGHHHHHHHHHHFHHHFGHHHHHHHHHGHHHGGGHIHHHHHGGGGGGHGGGGGGHHHHHHHHHHHHGHHGHHHFHHHHHHHHHHHFHHHHHHHHHHHHHHHHHHHHHFGHGGHHHHHHHHHHHHGHHHHGHHFHGHHHHFHHFGHFFHHHHFDGFGFHHHFHHEFFHBF1FFHHHHHGFFHGHGHHHFFGFHHHGHHHHHHEHHHHFH0;9FFFFFFEBBFGFFFB0C:
@M03495:530:000000000-LYBTV:1:1104:14278:23402 1:N:0:GTGCTCTG+TTCTTCCT
GTCAGCATGTGAGCTTTGGTCCAGCCTGAGTCCCTGGTTTATCAACGGCAAAATATAGATCGGAAGAGCACACGTCTGAACTCCAGTCACGTGCTCTGATCTCGTATGCCGTCTTCTGCTTGAAAAAAAAAAAAAAATTGACTCACAAACAGTAAAGCCTCATACACAACTATTACATTAAATACAGATTCATACTGCTGAAACTCATGACTGTCGTTGCATGTCAGCACTTGTTATGATACTCATACACG
+
DDEEEFFFFFFFGGGGGGGGGGHHHGHHHHHHHHHHHHHHHHHHHHGGGGGHHHHHHHHHHHGGGGHHHHHHHGHHHGHHHHHHHHHHHHGHHHGHHHHH4FGGFFHHHHGGGHGHHHHHHHGHHHHGGCFG</---0011111<<00<.<<D11111.:/0<1100<..00111:1:111<F100111111111111101000100<1101101.<./.01111<101<00011111<<11101111<0.
@M03495:530:000000000-LYBTV:1:1104:5876:23408 1:N:0:GTGCTCTG+TTCTTCCT
GTCAGCATGTGAGCTTTGGAGTGAAATCTCTTGTCTTAAGGAATAAAGGAAAAAGATTCCGTCGGAGGCTCGGTGCTCTACAGGTTCAACCTTTGTACTCTATTATTGCCTCACATTCCATCTCTTGTGAAAATATATTTGATTGGCTTTTCTGCAGGTTGTTTGCCAGGACTTTCCAAGACCTCCACTAGAAAACACAATAAACTTTTTGGAAGCTGGACAACTATCTTCATTTTTCAGAAACAGTGAAC
+
AABAAFDFFFFFGGGGGGGC4GGHHHHHHHHHHEGGHHGGHHHGHHFHHHHHHHGGHHFGHGHGGFG?ECAEGGGGHGHHHHHFHHFHHHFGHHGFHFHFFDHHEHHHHHHHHHHHHGHHFGHHHHHEHGHHDEBHHFHHFFHHHCCFHHHHHGGHHGFGFGHHGHHDGAGEHGHHHGHH0<F<G.FGHHE<FGBFHCCEDGHDGDD<GDDG/0;CCHEEFCG.GHCFHFB;0F0;9FGFG09BB;CFB90
@M03495:530:000000000-LYBTV:1:1104:4526:23409 1:N:0:GTGCTCTG+TTCTTCCT
GTCAGCATGTGAGCTTTGGAGTGAAATCTCTTGTCTTAAGGAATAAAGGAAAAAGATTCCGTCGGAGGCTCGGTGCTCTACAGGTTCAACCTTTGTACTCTATTATTGCCTCACATTCCATCTCTTGTGAAAATATATTTGATTGGCTTTTCTGCAGGTTGTTTGCCAGGACTTTCCAAGACCTCCACTAGAAAACACAATAAACTTTTTGGAAGCTGGACAACTATCTTCATTTTTCAGAAACAGTGAAC
+
BBBBBFFFFFFFGGGGGFCGFGGHHHHHHHHHGGHHFHHCFFGGHHHGHHHHHHGGHGHGHGHGGGGFEHHGGGGFHHHGGHHGHHHHHHHHGHHGHGHHHHHHEHHGHHFHHHHHHEFGFFHHHHHHHHHEGDDGHHHHHHHHHGFFFGHHHHHHHHHHHGHHHHHHEAGHHGHHHF1FCGCFFGGHGEH1GHHHEFFCHBGDGFHHHHGGGHC:GHCHHEHHHHHHHGFFFF9CFGFFE;BFFCFGFF9
@M03495:530:000000000-LYBTV:1:1104:6553:23434 1:N:0:GTGCTCTG+TTCTTCCT
GTCAGCATGTGAGCTTTGGAGTGAAATCTCTTGTCTTAAGGAATAAAGGAAAAAGATTCCGTCGGAGGCTCGGTGCTCTACAGGTTCAACCTTTGTACTCTATTATTGCCTCACATTCCATCTCTTGTGAAAATATATTTGATTGGCTTTTCTGCAGGTTGTTTGCCAGGACTTTCCAAGACCTCCACTAGAAAACACAATAAACTTTTTGGAAGCTGGACAACTATCTTCATTTTTCAGAAACAGTGAAC
+
A>AB?FBFFDDFDGGGGFECGAFHBHHHDGHHH5FGHHFHHDGFFHHGDGHHEHGGFHGHHFGGGGGGGHHGGEGGFHHHGGGEFHHHFGHGHHFFGHHBHGHHFHHFHHHHHHHHHHHHHHHHHHHFHHGFFGHHHGHFHBGFHFC1GHGHGHEDFHHHHGHGGHGHHAGGHHHFDHHHHHCGHFGHGHH11GHHHHGEG0D=DFGGHHG-CGGACCC.GHHHC/CFFHGBFGGGFFGEFFBBBFBFFF0
@M03495:530:000000000-LYBTV:1:1104:12453:23442 1:N:0:GTGCTCTG+TTCTTCCT
GTCAGCATGTGAGCTTTGGAGTGAAATCTCTTGTCTTAAGGAATAAAGGAAAAAGATTCCGTCGGAGGCTCGGTGCTCTACAGGTTCAACCTTTGTACTCTATTATTGCCTCACATTCCATCTCTTGTGAAAATATATTTGATTGGCTTTTCTGCAGGTTGTTTGCCAGGACTTTCCAAGACCTCCACTAGAAAACACAATAAACTTTTTGGAAGCTGGACAACTATCTTCATTTTTCAGAAACAGTGAAC
+
BBBBBFFFFFFFGBGGGGGFGGGHHHHHHHHHHHHHHHHHHHGHHHGHGHHHHHGGHHHHHHHGGGGGGHHGGGGGHHHHHHFHHHHHHHHFHHHHHHHHHHHHFHHHHHHHHHHHHHHGGGGHHHHHHFHGFFHHHHHHHGGHHFFHHHHHGHHHHGFHHFHHHHFHEFGHHHHHHHGGFHFFHHFHHHGFHHHFEHHFHHDFHHFHHHGGBGG:GHFFFFHGGHHHGHGCB0CBFGGGGFFFFCCFFF0
@M03495:530:000000000-LYBTV:1:1104:14384:23454 1:N:0:GTGCTCTG+TTCTTCCT
GTCAGCATGTGAGCTTTGGAATTAGCTGGTTTATCAACGGCAAAATATAGATCGGAAGAGCACACGTCTGAACTCCAGTCACGTGCTCTGATCTCGTATGCCGTCTTCTGCTTGAAAAAAAAAATGCGCCCGTGTCGCCCTTCACAACTCTAGCAGCCTTGCGTCGTAAAATTTTCTATTCGAGTAAGAAATTACATCGAGAGCTGCAGAGGCAGCAGCGCTCCGTAGTCCGATGTGCGATACTATCGCTC
+
BBBBBFFFFDFFGEG4BBABBGFGHHGHHCGHHGHGFFEEE?EGHHHHHHFBGHDEFFFHHHGGHGGHHGEEGFFHCGFGHHFHHGGFHHGH4FGFFDHHHGGAEFGBDFFHF3GHEGHCGC<<011//?>>//00?/C.-C<D111.1>100=00/.<0//-.---:..00/0<C00;00/;/090900/0090090./;.-.0////0..9....;.--.....;.;/9.;...//..9.-///;...;
@M03495:530:000000000-LYBTV:1:1104:17275:23456 1:N:0:GTGCTCTG+TTCTTCCT
GTCAGCATGTGAGCTTTGGAATTAGTAAATTCGTTGACGACAGAAGGAGCAAGATAACGACCACAGGGAGGGTGGTTTATCAACGGCAAAATATAGATCGGAAGAGCACACGTCTGAACTCCAGTCACGTGCTCTGATATCGTATGCCGTCTTCTGCTTGAAAAAAAAAAAATAAAACTACATACGACATTTTTAAGCTGACACATCTTCTACGACATCTCACAACTGACATGTTCTACATACCACATCAG
+
AABBBFFFFFFBF4FGGGGGGGGHGFGHHHHHGECGHHE2EFGGHHHHFHGHHHHHHFGGGCFEGGHFFFEG>?EECFHHHHHHG?EGGHFGHF4FHHFHGDFEHHGHHHHGCEHEDGHHHHGFFDGHGFGEFHHFD?1@GFCFGBGFG.<GADGHDGGHGFFHHGFGF-9-.0900000//000...-.0000.//////./9./////://.;.-.//;////.///////://////9/////./9//
@M03495:530:000000000-LYBTV:1:1104:13483:23462 1:N:0:GTGCTCTG+TTCTTCCT
GTCAGCATGTGAGCTTTGGAGGGCAAGAAGTGGTTGTGACTGGTTTATCAACGGCAAAATATAGATCGGAAGAGCACACGTCTGAACTCCAGTCACGTGCTCTGATCTCGTATGCCGTCTTCTGCTTGAAAAAAAAAAAACAAAAAAGAACTATCTAGAGTGTACGACATTACTAGTAGTACGATATGGCTTAAGAATGTATGGAAGGATGGTACAGAGTGTAGTGAATCATAATTATGCGGTAGATAATA
+
DCDEDFFFFFFFGGGGGGGGGGGGGGGHHHFFHGGGFGHHHHHHHHHHHHHHGGGGGHHHHHHHHHHHGGGGHHHHHHHGHHHGHHHHHHHHHHHHGHHHGHHHGG?HHGGGHHHHGGGHGHHHHHHHHFGHHGGGGG--..<00.-..</1011<<<1011111:..-.:11111<11<11....-<1./.01111011111/:0/..00.01111:/11<11</11111<11111:11.-...11:111
@M03495:530:000000000-LYBTV:1:1104:18932:23497 1:N:0:GTGCTCTG+TTCTTCCT
GTCAGCATGTGAGCTTTGGAATTAGTAAATTCGTTGACGACAGAAGGAGCAAGATAACGACCACAGGGAGGGTGGTTTATCAACGGCAAAATATAGATCGGAAGAGCACACGTCTGAACTCCAGTCACGTGCTCTGATCTCGTATGCCGTCTTCTGCTTGAAAAAAAAAACAAGTAATTATACTTTTGATCTCTATCGTCTGCCTCATTCCATCGCGAGTTCGATACCTGCCCCGTTAACATCTCCAGTAA
+
BBAABBDFDD@5FBF4ADGGGFFGHGGGHHCHGHFGHBEDEGECGGHHHFHHHHBFG3EGEGCF1BGFGFEG>?EEEHGFBD@GECGGGH0BFGFBFHHH/EFDHHHHFHHGHHGGGFFHHHFFFFGHGCAHFFHFHD1?FCFDHFBFCD-GGH11DG1<G00=.-----.../00000;00000;00.;0009000./9..0;00/;//9///9.-9-9./../.-///....-....9B//B/9/////
@M03495:530:000000000-LYBTV:1:1104:14249:23523 1:N:0:GTGCTCTG+TTCTTCCT
GTCAGCATGTGAGCTTTGGTCCGCCTGGTTTATCAACGGCAAAATATAGATCGGAAGAGCACACGTCTGAACTCCAGTCACGTGCTCTGATCTCGTATGCCGTCTTCTGCTTGAAAAAAAAAAAAAAAAAAGGAAGACAATAGTACAATGAAAGAGACTAGAGTACATATATCATACCATTAAATATGAGACAAGGAAATTAAAGGTGAAACACATGCGCAGGAGAACTAACATGCAACAAACACACATAA
+
CCCCCFFFFFFFGGGGGGGGGGGGGGHHHHHHHHHHHGGGGGHHHGHHHHHHHGGGGHHHHHHHGGHHGFHHHHHHHHFHHGFHHGHHHHF4GHHFFGGHHGGGHGFHHHHHHHHFEAECFC////-<---.<//:.///000:0000000000:/;/09009;0090000000000/0000;00;00;0;0//...//0000:00000000/:.B09.:---.9..000000;;00;0.:......9900
@M03495:530:000000000-LYBTV:1:1104:6845:23563 1:N:0:GTGCTCTG+TTCTTCCT
GTCAGCATGTGAGCTTTGGACTCCTGACTGGTTTATCAACGGCAAAATATAGATCGGAAGAGCACACGTCTGAACTCCAGTCACGTGCTCTGATATCGTATGCCGTCTTCTGCTTGAAAAAAAAAAAACCGACTGTATTGAGTACAGTAGCTGAAAGGTGAATTCACAGTATAGCAGTGAAATGCGTAGATATTGGGAAGAACACCCGAGCGGAAGGCGGCTTTCTAGATTGAAGCAGAAGCTGAAGCGAG
+
AAABBFFFFDFBGEDAGD4GGDGHGFEGFHHAGE4FFGDFEEGCEHHHH5GFF5GEEAEEHHHFHHHGHEFGBFGHHHHGD3F51CGEFGD3444FGFEGHHGFGGGHEFFGBGD3?BBB0//>/>/<?/<//-.111<D11F1<111=000000<0.0<=00000=00:0<;000:0/0;:GF0:.:;.0;90;0../;.;C9/.9;------99;.=B;9-:B://9////9/9/;//;/9B//9/-.-
@M03495:530:000000000-LYBTV:1:1104:19587:23575 1:N:0:GTGCTCTG+TTCTTCCT
GTCAGCATGTGAGCTTTTGAGTGAAATCTCTTGTCTTAAGGAATAAAGGAAAAAGATTCCGTCGGAGGCTCGGTGCTCTACAGGTTCAACCTTTGTACTCTATTATTGCCTCACATTCCATCTCTTGTGAAAATATATTTGATTGTCTTTTCTGCAGGTTGTTTGCCAGGACTTTCCAAGACCTCCACTAGAAAACACAATAAACTTTTTGGAAGCTGGACAACTATCTTCATTTTTCAGAAACAGTGAAC
+
AAAABFFFBFFFGFFGG45A25EEFHFHGFHHFAFFHH6FGAE3FFHGHFHGC2EFBGGHBFGGCECEGHGGCEA?GHBHFFHG@GE34F1BGD@FF4GBFFGHGHH4DFFCGEFH4F4BGFFFHHHGHBGHBGGHHHHHHEGDF122BFF2?G?GH0<1<?/GGFFGB/FGH1F1?1F1C00?1CG01FG1=1<0.0GCGGDDB0DHH0@DH0:CGFFGC0GC::G0;:C00099BB000CCF9/BB000
@M03495:530:000000000-LYBTV:1:1104:5284:23601 1:N:0:GTGCTCTG+TTCTTCCT
GTCAGCATGTGAGCTTTGGTCCAGCCTGAGTCCTGGTTTATCAACGGCAAAATATAGATCGGAAGAGCACACGTCTGAACTCCAGTCACGTGCTCTGATCTCGTATGCCGTCTTCTGCTTGAAAAAAAAAAAAAAATTTACAATCACAGATAACATTGTTACAACTTACATTCTGCTCATAGATAGCATTAACTCAATGAGTACAATACAAACGATAACAGCAGTCGTGATGAATGCTCTACACTATCTAG
+
CBCCCFFFFFFFGCGGGGGGGGHHHGHHHHHHHHHHHHHHHHHHHGGGGGHHHHHHHHHHHGGGGHHHHHHHGHHHGHHHHHHHHHHHHGHHHGHHHHGDGHHGGHHHHGGGHGHHHHHHHHFHHHGGGBC?//-<011000=0000<000<000000:0000000000000000000000000;000000000;000000000000900:0......000./.00.9://;00900009000;0/00090
@M03495:530:000000000-LYBTV:1:1104:7771:23611 1:N:0:GTGCTCTG+TTCTTCCT
GTCAGCATGTGAGCTTTGGAGTGAAATCTCTTGTCTTAAGGAATAAAGGAAAAAGATTCCGTCGGAGGCTCGGTGCTCTACAGGTTCAACCTTTGTACTCTATTATTGCCTCACATTCCATCTCTTGTGAAAATATATTTGATTGGCTTTTCTGCAGGTTGTTTGCCAGGACTTTCCAAGACCTCCACTAGAAAACACAATAAACTTTTTGGAAGCTGGACAACTATCTTCATTTTTCAGAAACAGTGAAC
+
BBBCCFFFFFFFG4GGGGGGGGHHHHHHHHHHGGHHHHHHHGHHHHHHHHHHHHGGHHHHHHHGGGGGGHHGGEGGHHHHHHHHHHHHHHHHHHHHHHHGHHHHGHHHHHHGHHGHHHHHHGHHHHHHHHHFHHHHGHHHHGGHFFFFGFHGHHHHHHHHHGHHHHHHHEGHHHHFHHDHHFGHGHHHHFHBFHHHHGHGHGHHHHHHHHDGHHFEGHHFHHHEFGHHHHFCF0FFGBFBF0BFFFFBF00
@M03495:530:000000000-LYBTV:1:1104:12975:23612 1:N:0:GTGCTCTG+TTCTTCCT
GTCAGCATGTGAGCTTTGGACTCCTGACTGGTTTATCAACGGCAAATATAGATCGGAAGAGCACACGTCTGAACTCCAGTCACGTGCTCTGATCTCGTATGCCGTCTTCTGCTTGAAAAAAAAAAAAAAAAAAAAAGCGGAGAAGGATAAGAAGAAGGAGACTTCGTGAGTATACAGAAGGGCTGAATAGCGATAAAAGTACTGACACAGAAATACTCGTTAACAATCAAGTCTACAGCAAATTAATTTGA
+
CCCCCFFFFFFFGFGGGGGGGGHHHHHHHHHHHHHHHHHHGGGGGHHHHHHHHHHGGGGHHHHHHHGHHHGHHGHHHHHGHHHGHHHGHHHHH4GHHFGHHHHEEEHEGGHHHHHHHHHHGGG/>@<//<--<---...----./.;000090/0//.....000././.;000090000....;.0:0:0--...000990000000/.00000000.....000000000;;00000//0000090000
@M03495:530:000000000-LYBTV:1:1104:24632:23616 1:N:0:GTGCTCTG+TTCTTCCT
GTCAGCATGTGAGCTTTGGTGCCGCCCTGGTTTACAACGGCAAAATATAGATCGGAAGAGCACACGTCTGAACTCCAGTCACGTGCTCTGATCTCGTATGCCGTCTTCTGCTTGAAAAAAAAAACAAACGCATAGGCTAATCCGACCATTTTTCAAAACTATGCTGTGGTAGTAATATCTACTACTCAGACTACCAATACATCCATCGTCATCAACTGCTATGCATATGACGCCGCAGACAACTGATCAGT
+
BBBBBFFFFFFBGEFGGFGAFGHGGGGGHHHHHHHHHHGGGGGHHHHHHHHHHG1EFGHHHHHHHGHHHGHGHHHHHHHHHHGGHEFHHHGFDFHHGGHHGHGEEHGHHHHHHHFFHHHGGGB@///?////<.111111111.>-<-00000/<0<0.;0000:;0//:00:0000;0:0;00000000;/0//;9/0/00;/000..:..00/9/9/////////////..-9----:...///9////
@M03495:530:000000000-LYBTV:1:1104:17131:23634 1:N:0:GTGCTCTG+TTCTTCCT
GTCAGCATGTGAGCTTTGGTTTATCAACGGCAAAATATAGATCGGAAGAGCACACGTCTGAACTCCAGTCACGTGCTCTGATCTCGTATGCCGTCTTCTGCTTGAAAAAAAAAAAATAAAGACAAGACAATAAGCATTATGACGACTATCGTTGTTAAGTAGAAGATAAACACAAAGTTAAGTTGATTATAATCTGAATATAGACACTCTATTAACACACTATTTGATCACATAACATTATACATCTTAGA
+
CBCCCFFFFFFFGFGGGGGGGGHHHHHHGGGGGHHHHHHHHHHHGGGGHHHHHHGGHHHGHHHHHHHHHHHHGHHHGHHHHG5GHHGGHHHHGGGHGHHHHHHHHGHHHGGEGC/>02>D2222200=0=1111111@1=111..-.-=1.<./<.0000000=0<0000:0;.../0::00<0000:0000;000000990;000/:/090;90000.;/900000;00/0000000;900000000:00
@M03495:530:000000000-LYBTV:1:1104:10252:23643 1:N:0:GTGCTCTG+TTCTTCCT
GTCAGCATGTGAGCTTTGGAGTGAAATCTCTTGTCTTAAGGAATAAAGGAAAAAGATTCCGTCGGAGGCTCGGTGCTCTACAGGTTCAACCTTTGTACTCTATTATTGCCTCACATTCCATCTCTTGTGAAAATATATTTGATTGGCTTTTCTGCAGGTTGTTTGCCAGGACTTTCCAAGACCTCCACTAGAAAACACAATAAACTTTTTGGAAGCTGGACAACTATCTTCATTTTTCAGAAACAGTGAAC
+
CCDDCFFFFFFFGGGGGGGGGGHHHHHHHHHHHHHHHHHHHHHHHHHHHHHHHHGGHHIHHHHGGGGGGHHGGGGGHHHHHHHHHHHHHHHHHHHHHHHHHHHHHHHHGHHHHHHHHHHHHHHHHHHHHHHHHHHGHHHHHHHHHHHHHHHHHHFHHHHGHGGHHHHHFHHHHHHHHHHGGHHHHHHHHGHHHGGHHHHGHHHGGHHHGHGGF0:CGHEHHHHHCGHHHGFFFGFFGGGBFCFFGFFGEG9
@M03495:530:000000000-LYBTV:1:1104:9380:23677 1:N:0:GTGCTCTG+TTCTTCCT
GTCAGCATGTGAGCTTTGGTTTATCAACGGCAAAATATAGATCGGAAGAGCACACGTCTGAACTCCAGTCACGTGCTCTGATCTCGTATGCCGTCTTCTGCTTGAAAAAAAAAAAAATATAAAACTCTATGTTGAAGCTAGTGTCATCTAAGAACTTAAGCATGCTATCATCTCACTGTTAAAATCTATCTTTGTGATTGTTTACACAACCAATATCTGTCTATCAAATGAGCTCAATACACATACCTTAT
+
CBCCCFFFFFFFGGGGGGFGGGHHHHHHGGGGGHHHHHHHHHHHGGGGHHHHHHHGHHHGHHHHHHHHHGHHGHHHGHHHHG5GGHGGHHHHGGGHGHHHHHHHGHHHHGCGC>B//02@=1?111111?1?111?11>FD11111111>111<000000<D00000=/00=0<0;00;0000000000<00000:000000/:00:::...:000;;0;0000:;000;00;000:000:00000/0000
@M03495:530:000000000-LYBTV:1:1104:20615:23700 1:N:0:GTGCTCTG+TTCTTCCT
GTCAGCATGTGAGCTTTGGAGGGCAAGAAGTGGTTGTGACTGGTTTATCAACGGCAAAATATAGATCGGAAGAGCACACGTCTGAACTCCAGTCACGTGCTCTGATCTCGTATGCCGTCTTCTGCTTGAAAAAAAATATTGAGTGAAGGAGAGGCAAGCGGAATGCCCAGCGTAGCGGGGAAAGGCGTAGATATTGGTAGGAACACCAGTGGCGAAGGCGGCCTACTGGAAGTTAAATAGATGAGAGGCGC
+
AAAAAFFFDDF@FBFEEECGFAEAAFGCBGABB5AEEA5AGD2ABGCGFHDEEGEECEGFG5FGG5FHDF1E?GBFGGHG11EFFFHB33@3@FGDF?FCFB4F4B44??/E33BF/?/0?4F4F1F1B111?<<C01111@<?111?<0C/A?..0<.<-<-.000/0..::::.----:....;A.--.;9/9////9A;/...;:.;/:.9---..;>--././/////;/;9///////////9A--
@M03495:530:000000000-LYBTV:1:1104:22323:23737 1:N:0:GTGCTCTG+TTCTTCCT
GTCAGCATGTGAGCTTTGGAGTGAAATCTCTTGTCTTAAGGAATAAAGGAAAAGGATTCCGTCGGAGGCCCGGTGCTCTACAGGTTCAACCTTTGAACTCTATTATTGCCTAACATTCCATCTTTTGTGAAATTATATTTGATTGCCTTTTCTCCAGTTTGTTTGCAAGGCCTTTCCAGGACCTCACCTAGAAACAACAATAAACTTTTGGGAGGTTGGACACCAATCTTCATTTTTCGGAACCAGTGAAA
+
BBBBBFFFFFFFGCGGGGGGGGHHHHHHHHHHHHEGHHHHGHHHHH5G3FGHH322B5F533AA00A0111A0000355544F3B@@F4E1FG3@433@344B44E44@333323B4B444?34B4322BFF44B44BFD44B?G22BGF233333B2@@D<F22@22F///?<1?1?10/?/<<1.011<1=D<0.><.00<=0<GHG0<.;:-./;-0/:....//;;00;;;CB/9-99-...09009
@M03495:530:000000000-LYBTV:1:1104:8216:23744 1:N:0:GTGCTCTG+TTCTTCCT
GTCAGCATGTGAGCTTTGGAGGGTGGTTTATCAACGGCAAAATATAGATCGGAAGAGCACACGTCTGAACTCCAGTCACGTGCTCTGATCTCGTATGCCGTCTTCTGCTTGAAAAAAAAAAAAGGAAACTGGATAACGAGGGTAGCGGGAAACGGGCAGGAAATACATGGTTAGTAGAGTAATACTGACTGCGACGTCATAAACCGGATAGACAATTGTTAGTATACAACGAACAATGACACATCATCGAG
+
BABBBFFFFFFFGAGGGGFGGGCAFEEGHHHHHHHGGGGGHHHHGHHHHHHGEGGHHHHHHHGFGGGHHHHHHHHHHHHGHHGGHHHGGEFGHFGHHHGGFEHEHHHHHFFHGFHHGGG?////??0?0<1001111.<<-<</./----:./...-;.;.//09000;/000.0000000000000////:.--9-;..:////---..///9.9;///;///;/////-.9--;/////9.://///9.
@M03495:530:000000000-LYBTV:1:1104:5710:23747 1:N:0:GTGCTCTG+TTCTTCCT
GTCAGCATGTGAGCTTTGGAGTGAAATCTCTTGTCTTAAGGAATAAAGGAAAAAGATTCCGTCGGAGGCTCGGTGCTCTACAGGTTCAACCTTTGTACTCTATTATTGCCTCACATTCCATCTCTTGTGAAAATATATTTGATTGGCTTTTCTGCAGGTTGTTTGCCAGGACTTTCCAAGACCTCCACTAGAAAACACAATAAACTTTTTGGAAGCTGGACAACTATCTTCATTTTTCAGAAACAGTGAAC
+
BABBBFFFFFFFCEGGFFGGGFGHHFFHBGHHHEEFHHHHCFGGGHHHHHHHHHGGHGHFGGHGEGGGGHHGGEEGHHHHHGHHHHHHHHHHHHEFHHHHGHHHHFHHGHHGHHHHHHHHHHHHHHHBBFHHHHHHHHGHGHHHHAGHHHFHHGEF2@<GHGHHHHHHGGHHHHHBGHHFFHH1C.>GHFHHHHHEGFGCGBGDGHHFGHFFHHH.GHGAGHFECFCGF<B;0B=CFFGGGGBFF/;00;0
@M03495:530:000000000-LYBTV:1:1104:6614:23763 1:N:0:GTGCTCTG+TTCTTCCT
GTCAGCATGTGAGCTTTGGAGTGAAATCTCTTGTCTTAAGGAATAAAGGAAAAAGATTCCGTCGGAGGCTCGGTGCTCTACAGGTTCAACCTTTGTACTCTATTATTGCCTCACATTCCATCTCTTGTGAAAATATATTTGATTGGCTTTTCTGCAGGTTGTTTGCCAGGACTTTCCAAGACCTCCACTAGAAAACACAATAAACTTTTTGGAAGCTGGACAACTATCTTCCTTTTTCAGAAACAGTGAAC
+
BBBBBFFFFDFFGGGGGGCBGGHHGHHHHHHHHHHHHBFGHHCGHFHHEHFHHHGGGHHHHHHGEE?FFHHGCAFEHHHEHFEFHHGGHHGGGHHHHHHHHFHHFGHFHFHHHHHGFHHGHHHHHHHHHH4DBFFHEHHHHFHH3?FHHHGHHFHFFEHGHGHF2GHFFFAFHHHHGH1?0GHHHGHHHFG1FGBFEFHGG00=D<FHHHC?B0/.:C/.GGCECCHGFGB0;CBFGF09FBFFFB0BFBB
@M03495:530:000000000-LYBTV:1:1104:16321:23763 1:N:0:GTGCTCTG+TTCTTCCT
GTCAGCATGTGAGCTTTGGAGTGAAATCTCTTGTCTTAAGGAATAAAGGAAAAAGATTCCGTCGGAGGCTCGGTGCTCTACAGGTTCAACCTTTGTACTCTATTATTGCCTCACATTCCATCTCTTGTGAAAATATATTTGATTGGCTTTTCTGCAGGTTGTTTGCCAGGACTTTCCAAGACCTCCACTAGAAAACACAATAAACTTTTTGGAAGCTGGACAACTATCTTCATTTTTCAGAAACAGTGAAC
+
CCCCCFFFFFFFGGGGGFFGGGHHHHHHHHHHHHHHHHGGHHHHHHHHHHHHHHGGHHHHHHHGGGGGGHHGGGGGHHHHHHHGHHHHHHHHHHHHHHHHHHHHHHHHHHHHHHHHHHHHHHHHHHHGHFHHHHHGHHHHHGHHGHHHHHHHHGHHHHGHHGHHHGHHHHHGHHHHHHHHHHHHHHGHHHHHHHHHHHHGHFHDGHHGHHGGFFHGGHHHHHGHHBHHGHGBFGFGGGGGGGGGGFFGGB0
@M03495:530:000000000-LYBTV:1:1104:12905:23774 1:N:0:GTGCTCTG+TTCTTCCT
GTCAGCATGTGAGCTTTGGTTTATCAACGGCAAAATATAGATCGGAAGAGCACACGTCTGAACTCCAGTCACGTGCTCTGATCTCGTATGCCGTCTTCTGCTTGAAAAAAAAAAAAAAAAAGCGTAGACACGAAGGCTAGCTGATACAGGCTTCAAATATCACATAAGAATTAACAATAATACGATGTATCTATATCATGTAGATTCACGATCAGCAGCGTTGCAAGGGAAACAATATATAAGTATCCACG
+
DDDDDFFFFFFFGGGGGGGGGGHHHHHHGGGGGHHHHHHHHHHHGGGGHHHHHHHGHHHGHHHHHHHHHHHHGHHHGHHHHGBGGHGGHHHHGGGHGHHHHHHHHHHHHGGGGC/><//--.0...-<00/.-....0:.00:000000/..//0000<000000000:0000000000<000....:00000:00000<00<000:00..9..0:0./-..-.000....<:/.000000000:00000.
@M03495:530:000000000-LYBTV:1:1104:19515:23777 1:N:0:GTGCTCTG+TTCTTCCT
GTCAGCATGTGAGCTTTGGTTTATCAACGGCAAAATATAGATCGGAAGAGCACACGTCTGAACTCCGGTCACGTGCTCTGATCTCGTATGCCGTCTTCTGCTTGAAAAAAAAAAAACAAAAACACACAAAGTTCCATCAACTCGGATCAGATGCTGACGTGGGGCGATACAAAATAATCATAAGTGTGAAAACTAAAACGACGCAACACTGTCACTGCATCACACGTGCCATATCCGCCCTCGCGGCACCC
+
BABBBFFFFFFFGFFGGGEGFGHHHHHHGGGGGHHHHFGGHHHHGGGGHGHHHHHGHHHGHHHHHHGGGGGHGHHHGHHHHH4FGHGGHHDGGGGHGHHHGHHHEFHFHGFGGDG////00</??//.<<0>1<<1111<011<...-<000<0=00/..;.--:---.-900;000000////////////99/:/;/-.-9----..////;////9//////-....///://;A.--.----9--..
@M03495:530:000000000-LYBTV:1:1104:15370:23790 1:N:0:GTGCTCTG+TTCTTCCT
GTCAGCATGTGAGCTTTGGAGGGCAAGAAGTGGTTGTGACATTGCTATGGCAGCTAGAGCTGGTTTATCAACGGCAAAATATAGATCGGAAGAGCACACGTCTGAACTCCAGTCACGTGCTCTGATCTCGTATGCCGTCTTCTGCTTGAAAAAAAAAAACAATAATGTGTTTAATTTTACTTGGTAAATTACCCAAAACCAAAAAACATTACTTTAACCCAACAAGACATCCCATGTTAAATCCCATTATT
+
AAAAACFFFFFFGGGCFA11B1EAFGGHHF3BA10AEEGGFFFGHHHHH1AFE?FGHFCGF1BFGHHFDFBGEGECECEEGFE@GHFG/FCEGFCGHHHGGHHGGHC>B1FGGHGFGHGHEHHHG2FFGHGGHGHD@FG0/@GF1GFC0FGHHC@><@-..<000=0<:://:0;CGG0000;00000CCBF0/0E..;..9.9;-.=F000000009/;-9-----;////99///;/;B/9/;BBF///
@M03495:530:000000000-LYBTV:1:1104:10304:23791 1:N:0:GTGCTCTG+TTCTTCCT
GTCAGCATGTGAGCTTTGGAGTGAGATCTCTTGTCTTAAGGAATAAAGGAAAAAGATTCCGTCGGAGGCTCGGTGCTCTACAGGTTCAACCTTTGTACTCTATTATTGCCTCACATTCCATCTCTTGTGAAAATATATTTGATTGGCTTTTCTGCAGGTTGTTTGCCAGGACTTTCCAAGACCTCCACTAGAAAACACAATAAACTTTTTGGAAGCTGGACAACTATCTTCATTTTTCAGAAACAGTGAAC
+
ABBA?FFFFFFFGFGGGGBFGGHHHHHHFFHHGGHFHHHHHGFHHGHHHHHHGHGGHHHGHFGEGGGFGHHGGGGGHHHHHGHFHHHHFFHGHHGHHHHGHHHHHGHGHHHHHHHHHGHHHHHHHHHHHGHHGFHHFGHHHFHGG0GHHHHHHHGH2GGHFGHHHGHGFAGFGHHHHHHHFGHEHHFHFGHF<GFGHHHFBDG0<DGHHHGGHHBCGHGCG:;:GH0;GFFBFF;BFGGFF0CBF:BBFB0
@M03495:530:000000000-LYBTV:1:1104:13679:23793 1:N:0:GTGCTCTG+TTCTTCCT
GTCAGCATGTGAGCTTTGGTCCAGCCTGAGTCCCTGGTTTATCAACGGCAAAATATAGATCGGAAGAGCACACGTCTGAACTCCAGTCACGTGCTCTGATCTCGTATGCCGTCTTCTGCTTGAAAAAAAAAAAAAACCTAGATGACACTTAAGGTAGTATAGAGTAGTTGTTTAGCCACAACTTGCGTCGCACACCTACAGATCACTACACGCATAACAGTATATCTATGTGACAACAGAACACGACAACG
+
DCCDDFFFFFFFGFGGGGGGGGHHHGHHHHHHHHHHHHHHHHHHHHGGGGGHHHHHHHHHHHGGGGHHHHHHHGHHHGHHGHHHHHHHHHGHHHGHHHFG4FGGFGHHHHGGGHGHHHHHGHFHHHHGGGGCA/<-..>11100000000=0000=00000000<000000.<C0000/...000:-.9-----:.:</:000:0/00/0/.--.900000000:00000000000../<0<//.----.-
@M03495:530:000000000-LYBTV:1:1104:11000:23808 1:N:0:GTGCTCTG+TTCTTCCT
GTCAGCATGTGAGCTTTGGAGTGAAATCTCTTGTCTTAAGGAATAAAGGAAAAAGATTCCGTCGGAGGCTCGGTGCTCTACAGGTTCAACCTTTGTACTCTATTATTGCCTCACATTCCATCTCTTGTGAAAATATATTTGATTGGCTTTTCTGCAGGTTGTTTGCCAGGACTTTCCAAGACCTCCACTAGAAAACACAATAAACTTTTTGGAAGCTGGACAACTATCTTCATTTTTCAGAAACAGTGAAC
+
CCDDDFFFFFFFGGGGGGGGGGHHHHHHHHHHHHHHHHHHHHHHHHHHHHHHHHGGHHIIHHHGGGGGGHHGGGGGHHHHHHHHHHHHHHHHHHHHHHHHHHHHHHHHHHHHHHHHHHHHHHHHHHHHHHHHHHHHHHHHHHHHHAGHHHHHHHEHFFGHHGHHHHHHEFHHHHHHHGGHFHHHHHGHHHGFHHHHHHHGHHHDDHHHHHGGHHHGHHFHFHHEFHHGHHFFFFGGGGGFFFFBGBFGGG0
@M03495:530:000000000-LYBTV:1:1104:13649:23816 1:N:0:GTGCTCTG+TTCTTCCT
GTCAGCATGTGAGCTTTGGAATTAGTAAATTCGTTGACGACAGAAGGAGCAAGTAACGACCACAGGGAGGGTGGTTTATCAACGGCAAAATATAGATCGGAAGAGCACACGTCTGAACTCCAGTCACGTGCTCTGATCTCGTATGCCGTCTTCTGCTTGAAAAAAAAAAAAAAAAAACTGAAAAAATGGAAGCTGCTATGGGTCACTCACATAACAATAGAGAAATTCTGTATGGAAACATCCATACTTCA
+
DCCDEFFFFFFFGGGGGGGGGGHHHHHHHHHHGHHHHHGGGGGHHHHHHHHHHHHHHGGGGGHHHHGGGGG?FEGGHHHHHHHGGGGGHHHGHHHHHHGGGGGHHHHHHHGHGHGHHHHHHHHHHHHGHHHGHHHHF1FGHGGHHGHGDGHGHHHHHHGHHHHGGGEG<-99<--9-.010001.<.0000/.0000111:.//.011/00101<0:01111100111111111/1<0//00/0<1<1111
@M03495:530:000000000-LYBTV:1:1104:17482:23822 1:N:0:GTGCTCTG+TTCTTCCT
GTCAGCATGTGAGCTTTGGTCCAGCCTGAGTCCTGGTTTATCAACGGCAAAATATAGATCGGAAGAGCACACGTCTGAACTCCAGTCACGTGCTCTGATCTCGTATGCCGTCTTCTGCTTGAAAAAAAAAAAATAAAAATAAATAAGAACAAGTAGTATGCATGTGATGTATAAAGTAATCAATATGATGATCGCAACACTCAATGGCATAGATAGTAGTTACTAAAAGTATTTGACCCACGCTGTACCAG
+
DCDDEFFFFFFFGGGGGGGGGGHHHGHHHHHHHHHHHHHHHHHHHGGGGGHHHHHHHHHHHGGGGHHHHHHHGHHHFGHHHHHHHHHHHGHHHGHHHHHGHHHGGHHHHGGGHGHHHHHHHGHGHHGGGFG/<0111110111111>110>001=11111=1111=1<1<11111111111101111111111....-..0//:11://0<011111<11111<11001<11111110/..-....11110
@M03495:530:000000000-LYBTV:1:1104:6674:23824 1:N:0:GTGCTCTG+TTCTTCCT
GTCAGCATGTGAGCTTTGGAATTAGTAAATTCGTTGACGACAGAAGGAGCAAGATAACGACCACAGGGAGGGTGGTTTATCAACGGCAAAATATAGATCGGAAGAGCACACGTCTGAACTCCAGTCACGTGCTCTGATCTCGTATGCCGTCTTCTGCTTGAAAAAAAAAAAAAAAAAAAACACAAAAAAACAAAATCAATAACTCGAACGGTGTATTTATACGTTAATCAGATGAGCACATGGAGTAATAT
+
CCCCCFFFFFFFGGGGGGGGGGHHHHHHHHHHGHHHHHGGGGGHHHHHHHHHHGHHHHGGGGGHHHHGCFGGGGGGGHHHHHHHGGGGGHHHHHHHHHHHGGGGHHHHHHHGHHHGHHHHHHHHHHHHGHHHGHHHHHDGGHGGHHHHGGGHGHHHHHHHHHGHHGGGG-=:;-----9-.:......--....;:000000000../;-....:0000:00.0:;.0:00:0;;000./00/0/:/000:
@M03495:530:000000000-LYBTV:1:1104:11773:23878 1:N:0:GTGCTCTG+TTCTTCCT
GTCAGCATGTGAGCTTTGGAATTAGTAAATTCGTTGACGACAGAAGGAGCAAGATAACGACCACAGGGAGGGTGGTTTATCAACGGCAAAATATAGATCGGAAGAGCACACGTCTGAACTCCAGTCACGTGCTCTGATCTCGTATGCCGTCTTCTGCTTGAAAAAAAAAAAAAAAATGAAGACTTAATGATAAAGATATTGATATAAGCTAACTGCTACTGGTATATAGTTAATTGTTATTCTATGGAAGA
+
CCCCCFFFFFFFGGGGGGGGGGHHHHHHGHHHGHHHHHGGGGGHHGHGHHHHHHHHHGGFGGGHHHHGFGGGEFGGGHHHHHHHGGGGFHHHHHHHHHHHGEGGHHHHHHHGHGHGHHHHHHHHHHHHGHHHGHHHHHDHHHGGHHGGGGGHG1GHFHHHHHHHHGDFC@-9----.:0000/0000;00:000000000090000000000/0;090090000000009000000900090:0:0000;.
@M03495:530:000000000-LYBTV:1:1104:12854:23882 1:N:0:GTGCTCTG+TTCTTCCT
GTCAGCATGTGAGCTTTGGAGTGAAATCTCTTGTCTTAAGGAATAAAGGAAAAAGATTCCGTCGGAGGCTCGGTGCTCTACAGGTTCAACCTTTGTACTCTATTATTGCCTCACATTCCATTTCTTGTGAAAATATATTTGATTGGCTTTTCTGCAGGTTGTTTGCCAGGACTTTCCAAGACCTCCACTAGAAAACACAATAAACTTTTTGGAAGCTGGACAACTATCTTCATTTTTCAGAAACAGTGAAC
+
>>AAABDDFFFDE1BGGAG1FBFFGHHCFHHFGAFFDAFFGGGAGGHH10BFFHGGFHH2C1F/AAE/A/AA///EE1D1F1F0GE1@GHHGFFEGH2@FDDG2GFFGH111BFBEGG2F222BF1>B<2>F1FFGGFFHG2B2F00CAF<2>>1FCFFF0?GFFE1@G/FAGC1FBG?10?CGHG0<GFBHGFHFAGEEHHH0<DGGHGC@BB;:0CFHHGFACCCGGBB0CFFGB9BFF0/9B;CFBF0
@M03495:530:000000000-LYBTV:1:1104:15227:23946 1:N:0:GTGCTCTG+TTCTTCCT
GTCAGCATGTGAGCTTTGGAGTGAAATCTCTTGTCTTAAGGAATAAAGGAAAAAGATTCCGTCGGAGGCTCGGTGCTCTACAGGTTCAACCTTTGTACTCTATTATTGCCTCACATTCCATCTCTTGTGAAAATATATTTGATTGGCTTTTCTGCAGGTTGTTTGCCAGGACTTTCCAAGACCTCCACTAGAAAACACAATAAACTTTTTGGAAGCTGGACAACTATCTTCATTTTTCAGAAACAGTGAAC
+
BABBBFFFF5@FGGGFGGB4FF4AFEGHFFBDE54FEGFHHFHFHFGG3GHFFHGGFHFHF3FEGGC0EGH?E?EEGHHHHFFGFEDGGGFGFDD@GGHFFGHFGGHFDDGHHHGHFHFGB3GBGFG3FF4E3FGHHHHHHDHHHFG1GFHHGBBFHGHHHDHHEF1FGFE<<?FF1GHHFHBHHGHEHHH1<GCCGCA.<00<<DDGGHGGHB/CCFCGFGFEGHFFF000;C0;BFGFEGBFGF00BCB
@M03495:530:000000000-LYBTV:1:1104:16077:23946 1:N:0:GTGCTCTG+TTCTTCCT
GTCAGCATGTGAGCTTTGGAGTGAAATCTCTTGTCTTAAGGAATAAAGGAAAAAGATTCCGTCGGAGGCTCGGTGCTCTACAGGTTCAACCTTTGTACTCTATTATTGCCTCACATTCCATCTCTTGTGAAAATATATTTGATTGGCTTTTCTGCAGGTTGTTTGCCAGGACTTTCCAAGACCTCCACTAGAAAACTCAATAAACTTTTTGGAAGCTGGACAACTATCTTCATTTTTCAGAAACAGTGAAC
+
AAAAAFFFFDF@FFFBG11BEGGFGHHHGHHHHGFGHH3DGFHGGHHFFHFHHHGFHHHHHGHGGCEGGFHGGEFGHGHHHHHHHHHGHHCFHFEBFFHHEEFHHHHFGHHHHHGHHHHHHHHHGHHHH2FGHHEHHHHHHHHGGAGFCGDFFHHHFFGGHCHHEHHHG/CGGHHEFGF<CGGHHHHHGHGHHHFHFHHGGHFGGDGHHHGGHHB;GFGHHGFEHHHGEFB;CC90FFFFFCBFGFGGGB0
@M03495:530:000000000-LYBTV:1:1104:8650:23957 1:N:0:GTGCTATG+TTCTTCCT
GTCAGCATGTGAGCTTTGGAATTAGTAAATTCGTTGACGACAGAAGGAGCAAGATAACGACCACAGGGAGGCTGGTTTATCAACGGCAAAATATAGATCGGAAGAGCACACGTCTGAACGCCAGTCACGTGCTCTGATATCGTATGCCGTCTTCTGCTTGAAAAAAAAAACTGAGAACAAGGACGAAGATACTTCAGCCCTGTCGACATCAATAATCTCGAACACAATAATCACATCAAACACCTATGCAA
+
BBBBBFFFFFFFGCDFGGC4FGHHHGHHHHHHFFGGHBEEE?EHHHHEFAEEGHFHHHFGGFGHHHH1FECDGHGGHHHFHHHGGGCGGHHHE4FDEGHGF?/EHFCHHHHGHHBFHHGHC/EGGHHFAFGHGGFHHB<1GGFCFFFFD>-FCGHHDF1GFHFBGCFFG-.009000//;/.9.---.9000090;00/.:.//9.9../////999//./:.-...//;////;9///99.9;/////:/
@M03495:530:000000000-LYBTV:1:1104:24989:23962 1:N:0:GTGCTCTG+TTCTTCCT
GTCAGCATGTGAGCTTTGGAATTAGTAAATTCGTTGACGACAGAAGGAGCAAGATAACGACCACAGGGAGGGTGGTTTATCAACGGCAAAATATAGATCGGAAGAGCACACGTCTGAACTCCAGTCACGTGCTCTGATCTCGTATGCCGTCTTCTGCTTGAAAAAAAAAAAAAAAAACTATGGCCGACATATCTACACTAATCCTACGTAGTACACTGTCCAGACACTGCAACACGTCCGAGCTGTCTCAT
+
CCCCCFFFFFFFGGGGGGGBGGHHHGHHGHHHGGFHHHGGGGGHHHHGHHHHHHHHHHGGGGGHGHHGGGGGAFGGGHHHHFHHGGGG?HHHHHHHHHHHG/FEFFHHGEHGHAGGHHHHHEGCFHHHGCFCFHHEGHFGGFGGHGGHGDCGFHFHGHHHHFHHHC@D--9----;-9/////./-9--.//:9////;//://///../9.////////////.///////9...99.-9--./;/////
@M03495:530:000000000-LYBTV:1:1104:26107:23968 1:N:0:GTGCTCTG+TTCTTCCT
GTCAGCATGTGAGCTTTGGGGAGGGTGGTTTATCAACGGCAAAATATAGATCGGAAGAGCACACGTCTGAACTCCAGTCACGTGCTCTGATCTCGTATGCCGTCTTCTGCTTGAAAAAAAAAAAAACAGCACAACAGCCTGAGCCGACATCTAGGCATACACTGGTGAGACACACACGACTGCTAACGACAGAACCACTATGTAGGATGAGTAACGATACATCATGATGGTGGCTGCGAATGATGTGACGC
+
CBCCDFFFFFFFGGGGGGGGGAEGGEFGEFHHHHHHHGGGGGHHHHGHHHHHHGGGGGHHHHHHGHHHGHHHHHHHHGHHHGHHHGHHHHFDFHGFGHHGHG?EGGDFHHHGHBFGFHGGGGC<<-<>000.//../..<.//0/<---<00000/00000000/0/0<00/:/<..-<-.</000/9.-9-<0/<:.0/000000000000000...<-:00000<000<0.....----000000:0..
@M03495:530:000000000-LYBTV:1:1104:13648:23973 1:N:0:GTGCTCTG+TTCTTCCT
GTCAGCATGTGAGCTTTGGAGTGAAATCTCTTGTCTTAAGGAATAAAGGAAAAAGATTCCGTCGGAGGCTCGGTGCTCTACAGGTTCAACCTTTGTACTCTATTATTGCCTCACATTCCATCTCTTGTGAAAATATATTTGATTGGCTTTTCTGCAGGTTGTTTGCCAGGACTTTCCAAGACCTCCACTAGAAAACACAATAAACTTTTTGGAAGCTGGACAACTATCTTCATTTTTCAGAAACAGTGAAC
+
CCCCCFFFFFFFGGGGGGFGGGHHHHHHHHHHHHHHHHHHHHHHHHHHHHHHHHGGHIHHHGHGGGGGGHGGGFFGHHHHGHHHHHHHHHGHHHHHHHHHHHHHHHHHHHHHHHHHHHHHHHHHHHHHHHHHHHHGHHHGHHHGHHHHHGHHHHFHHFHHHEHHHHHHHHGHHHHGHGFGHHGHHGHHHHHHHHHHHHGEGGHBDDHHHHGGHGHGHHHAGHHEFHGHHHFCFFGGGGGGGFGGGFCFGG0
@M03495:530:000000000-LYBTV:1:1104:17408:23982 1:N:0:GTGCTCTG+TTCTTCCT
GTCAGCATGTGAGCTTTGGAGTGAAATCTCTTGTCTTAAGGAATAAAGGAAAAAGATTCCGTCGGAGGCTCGGTGCTCTACAGGTTCAACCTTTGTACTCTATTATTGCCTCACATTCCATCTCTTGTGAAAATATATTTGATTGGCTTTTCTGCAGGTTGTTTGCCAGGACTTTCCAAGACCTCCACTAGAAAACACAATAAACTTTTTGGAAGCTGGACAACTATCTTCATTTTTCAGAAACAGTGAAC
+
A1AAAFFFFFF3B1FGGGFFGFAAGGHHGHHHFG1FDG3DGFGFCEHHHHHHFHGGHHHHHFHEEGGEGGHEGEEGHHHGGBGHHHFHHHFGF1FGHHGHGHHHFHHFHFGFGHHHHGGHGGHHHHGHH2GHGFFHFEFHHDFDFCGFHHHFHHEHHGCFC<GGGFFGFAHHHHGFFGEGFHBGHEHGHEBDFBGHEHHEHG<GH<GHHHCGHGHHHHHHHHHEHBGFHBFFFCCFFGFFF;;/CGFGGF0
@M03495:530:000000000-LYBTV:1:1104:16311:23988 1:N:0:GTGCTCTG+TTCTTCCT
GTCAGCATGTGAGCTTTGGAGACTGGTTTATCAACGCAAAATATAGATCGGAAGAGCACACGTCTGAACTCCAGTCACGTGCTCTGATCTCGTATGCCGTCTTCTGCTTGAAAAAAAAAAAAAAAAAATAAACTAGATCTCTTAGCTCAGATGTACACGTATTAACATATGAGAGCTCAAGAGCATCACTACTAATCAACACTCTATATGATACAATCTCGATAGACGCAGTATTTTGAACACTCATATAT
+
BABCCFFFFFFFGGGGGGGGGGGHHHHHHHHHHHHGGGGGHHHHHHHHHHGGGGHHHHHHHGHHHGHHHHHHHGHHHHGHHHGHHHHHEHHGGGHHHHGGGHGHHHHGHHHHHHHGGC?BF//<<<--.<0=0=<00000000000000/00000000.:/00;00:00000000.000:00.:000:000/000:000/0.0/000000:00000:0;0.0/..00.---;0000009000;0//00000
@M03495:530:000000000-LYBTV:1:1104:21815:24028 1:N:0:GTGCTCTG+TTCTTCCT
GTCAGCATGTGAGCTTTGGAATTAGTAAATTCGTTGACGACAGAAGGAGCAAGATAACGACCACAGGGAGGGTGGTTTATCAACGGCAAAATATAGATCGGAAGAGCACACGTCTGAACTCCAGTCACGTGCTCTGATCTCGTATGCCGTCTTCTGCTTGAAAAAAAAAAAATAAGAAGATACAGAGGTAGACTGCGGCTGAGATGCATGATAGAAATCTGTACATGCAGTACAGACTCAGCATCTGCTAT
+
CCCCCFFFFFFFGBGGGGGGGGHHHHHHGHHHGHHHHHGGGGGHHHHHHHHHHHHHHHGGGGGHHHHGGGGGEFGGGHHHHHHHGGGGGHHHHHHHHHGHGGGEGHHHHHGGHHHGHHGHHHHHHGHGGHHHGHHGGGDGFHGGHHFHGGGHGHHHHGHHHFHHHGGECEA?.0;000/;00;000/.000;0;:/99---..0000000000;000000000000000000000:.00000000000000
@M03495:530:000000000-LYBTV:1:1104:10886:24031 1:N:0:GTGCTCTG+TTCTTCCT
GTCAGCATGTGAGCTTTGGTCCAGCCTGAGTCCTGGTTTATCAACGGCAAAATATAGATCGGAAGAGCACACGTCTGAACTCCAGTCACGTGCTCTGATCTCGTATGCCGTCTTCTGCTTGAAAAAAAAAAAAATAACCTGGGAGATCAACATCACTTCAGGATACAACGCGTATAAGAATACTTAGGACATATAACTGATATACATATGCTAGATCTACGACATACACATACGATCGCGCAATATCATAT
+
BAABBFFFFFFFGFGGG4AGGGHGFGHFBGGFHHHHFHGFHHHHHGGFGGHHHHGGHHHHHGGGGHHHGHHHGHEHGHGHHHHHHHHHHGFGEGHHHBD4FGHFGHHHGGGGHCGHHGHHFHFFFFE?/@/<//01>11100.0..<00</<<000000000/0:00;C---:-./0C0;000000000/=:900000000900000000;;9//99///...-.////99//.9..-.----;/999:9/
@M03495:530:000000000-LYBTV:1:1104:14066:24044 1:N:0:GTGCTCTG+TTCTTCCT
TTCAGCATGTGAGCTTTGGAGTGAAATCTCTTGTCTTAAGGAATAAAGGAAAAAGATTCCGTCGGAGGCTCGGTGCTCTACAGGTTCAACCTTTGTACTCTATTATTGCCTCACATTCCATCTCTTGTGAAAATATATTTGATTGGCTTTTCTGCAGGTTGTTTGCCAGGACTTTCCAAGACCTCCACTAGAAAACACAATAAACTTTTTGGAAGCTGGACAACTATCTTCATTTTTCAGAAACAGTGAAC
+
ABBAAFFDFDDFG4GFGFGGGGHFHHEHEGHHCHEGHHDGFHHHHHHHHGHHHFEGFHHGHHHE?EGFEHFECEGFHGHHFEFFHGGHHHCGGHFHHHHHFHGHFHGHGHFHHHFHFHHFGHHHGFHHHHBBGHFEGHHHHFGHHC2CGGFBGGBHHHHHHCCF2>GGHAGFHGGBFBFHHFGHFEHHHEG1>FCGEGFGH0<0DGHHHHGGBFFEHHFGEHFAHHFHFH0;CFFGGGFF099FF/;BB00
@M03495:530:000000000-LYBTV:1:1104:7287:24064 1:N:0:GTGCTCTG+TTCTTCCT
GTCAGCATGTGAGCTTTGGAGACTGGTTTATCAACGGCAAAATATAGATCGGAAGAGCACACGTCTGAACTCCAGTCACGTGCTCTGATCTCGTATGCCGTCTTCTGCTTGAAAAAAAAAAAATAATAGAACACCATGATAACAGCTAACATAGACACATCAAACTCAACCACACATCATACGACAGTGCTAAGACAAATCAAGCATCAACACTTTAGTACAACACATCTTCTGCAGCACATGTCTACTCT
+
CCCDDFFFFFFFGFGGGGGGGGGHHHHHHHHHHHHGGGGGHHHHHHHHHHHGGGGHHHHHHHGHGHGHHHHHHHHHHHHGHHHGHHHGFDGHHFGHHHHGGEHGHHHHHHHHHHHHGCF@G/@0D11111?110//11111=1<1<111<1111111//00000000<0/<<.:.<000<1<...--011<<1000///100000:1000<0.01011<<1110...00111:11<<0../10<1111101
@M03495:530:000000000-LYBTV:1:1104:24000:24067 1:N:0:GTGCTCTG+TTCTTCCT
GTCAGCATGTGAGCTTTGGAGTGAAATCTCTTGTCTTAAGGAATAAAGGAAAAAGATTCCGTCGGAGGCTCGGTGCTCTACAGGTTCAACCTTTGTACTCTATTATTGCCTCACATTCCATCTCTTGTGAAAATATATTTGATTGGCTTTTCTGCAGGTTGTTTGCCAGGACTTTCCAAGACCTCCACTAGAAAACACAATAAACTTTTTGGAAGCTGGACAACTATCTTCATTTTTCAGAAACAGTGAAC
+
AABABFBDDFFDGFDFG4GAGGFGGHFHHHGHFFHHHHFGGHHGFHHHFHHHHFEGHHHHHFHCG0E?EHHGGGFGHHHGHHHFHHHGFHHHHHHGHFHHHHHHHHHFFGGHHH3EHHHHHHHHHHHGH4GFHHHHGHHGHEEGFCGFGHHHHFFDFGHHHGHHGHGHHHHHGHHHGEFBGHHHHE0GGFH1GGBGHHHGHHFFGHHHHHGCCGC.CG:CC0GHHFHHGHGFFG0BFG0FF09BF/CFBFB
@M03495:530:000000000-LYBTV:1:1104:25596:24077 1:N:0:GTGCTATG+TTCTTCCT
GTCAGCATGTGAGCTTTGGAGACTGGTTTATCAACGGCAAAATATAGATCGGAAGAGCACACGTCTGAACTCAGTCACGTGCTCTGATATTGTATGCCGTCTTCTGCTTGAAAATAAAAAACTCCATTAACTACTCTTAGGTCTGAACCAGAATTCGGGTTGAAATCTGAAGCGTGAGAAGTGTATCTTGATGGCATGAACCCCTATCCAGTCAGGCCCATACGCGGTGAATCCTGACCCCAACTTCCCCA
+
AAAA>CD1D@BDB1F1E11BAGCHHC1BFAGHHF0A0A0ABFGHHHDG2AA?//AF0FFCFGEHF0FDF1G1GHE1FE>G//F1F112222B@2222@///0>B@B1@FCEHGH1B1111/?1<1<1BFGGFD1D1FG1B11>>0FDFGHGGCDGB/0/?</?FGHGG1??11>..<.1>0<1<0=<<000000</<.000..;.:0CGCB:C00//:.9/9/.:--.-.000C000//-;--9//;9---
@M03495:530:000000000-LYBTV:1:1104:13039:24142 1:N:0:GTGCTCTG+TTCTTCCT
GTCAGCATGTGAGCTTTGATTTTTTTTTCAGGATTAGCTGGTTTATCAACGGCAAAATATAGATCGGAAGAGCACACGTCTGAACTCCAGTCACGTGCTCTGATCTCGTATGCCGTCTTCTGCTTGAAAAAAAAAAAAATAAGAACGATTGTTCGAACAAGTAGTGTTATATCAGATAATCATATAATAATGCATATACCGCAGACTAGACAAGACAGAGCCTAGACAGCAGTGGTACAAGAAGCATAATG
+
BBBBBFFFFFFFGCGFGGGGGGHHGGGGHHHHHHHHHHHHHHHGHHHHHHGGGGGHHHHHHHHHHHGGGGHHHHHHHGHHHGHHHHHHHHHHHHGHHHGHHHHF4GFFGGHHHHGEDHGHHHHHHHHHFFGGDG@A-<<.0<000/<..:.000....-//900;/000000900000000;090;0;000000009000.----.///;//...././;/.//////....///://///.////////9
@M03495:530:000000000-LYBTV:1:1104:23214:24156 1:N:0:GTGCTCTG+TTCTTCCT
GTCAGCATGTGAGCTTTGGAATTAGTAAATTCGTTGACGACAGAAGGAGCAAGATAACGACCACAGGGAGGGTGGTTTATCAACGGCAAAATATAGATCGGAAGAGCACACGTCTGAACTCCAGTCACGTGCTCTGATCTCGTATGCCGTCTTCTGCTTGAAAAAAAAAAAAAAACAAAACATGCACTCTATACCACCATGACATTCACGAGCAACTGTACATATCCACAACGACGACCCTATCCTCCTAA
+
BBBBBFFFFFFFGGGGGFFFGGHHHHGHFHHHGHGHHHGGGGGHHHHHHHHHHHHHHHGGGGGHGHHGFFGGEFGFEHHHHHHHGGGGGHFGHHHFHHHHGGGCGHHHHHHGGHHGHHHHHHHHGHHGGFGHGHHHFF1DGHFDBFGHGGGHGHHEHHGCFGFHCGF-:AD-A--...9...////;//////////..9////////9.9---/.//;///////////.9-.----9-/.9/////.//
@M03495:530:000000000-LYBTV:1:1104:20003:24167 1:N:0:GTGCTCTG+TTCTTCCT
GTCAGCATGTGAGCTTTGGAGTGAAATCTCTTGTCTTAAGGAATAAAGGAAAAAGATTCCGTCGGAGGCTCGGTGCTCTACAGGTTCAACCTTTGTACTCTATTATTGCCTCACATTCCATCTCTTGTGAAAATATATTTGATTGGCTTTTCTGCAGGTTGTTTGCCAGGACTTTCCAAGACCTCCACTAGAAAACACAATAAACTTTTTGGAAGCTGGACAACTATCTTCATTTTTCAGAAACAGTGAAC
+
CCCCDFFFFFFFGGGGGGGGGGHHHHHHHHHHHHHHHHHHHHHHHHHHHHHHHHGGHHIIHHHGGGGGGHHGGGGGHHHHHHHHHHHHHHHHHHHHHHHHHHHHHHHGHHHHHHHGHHHHHHHHHHHHHHHHHHHHHHHHHHHHHFHHHHHHHHHHHHGGHEHHHGHHGHHHHHHHHHHGGHHHHHHHHHHGHHGGHHEGFHHDGFGHHHGGGHHAGHFHHHHHGGGGHHFCFGFGGGGGGFFGFFFFFG0
@M03495:530:000000000-LYBTV:1:1104:12729:24185 1:N:0:GTGCTCTG+TTCTTCCT
GTCAGCATGTGAGCTTTGGAATTAGTAAATTCGTTGACGACAGAAGGAGCAAGATAACGACCACAGGGAGGGTGGGTTATCAACGGCAAAATATAGATCGGAAGAGCACACGTCTGAACTCCAGTCACGTGCTCTGATCTCGTATGCCGTCTTCTGCTTGAAAAAAAAAAAAAGTACGAACTAGTAAGCTGGTCCTCGCTGCTACACGAAAACACTCGTCTTGTGTAATGTCATTAGCATCTACCAACACC
+
CCCCCFFFFFFFG4GGGGGGGGHHHHHHHHHHGHHHHHGGGGGHHHHGHHHHHHHHHHGGGGGHHHHGGGGG?FGGGGHHHHHHGGGGGHHHHHHHHGGHGGGGHHHHHHHGHHHGHHHHHHHHHHHGGCGEGHHHHHEHHHFGHHFHGFGHGHHHHFGGFHBGHGGGG::-9.000;.;-.90;000090/90900;-...0090;:-..-/..0/.....000/0000:009000/00900:00;....
@M03495:530:000000000-LYBTV:1:1104:20666:24218 1:N:0:GTGCTCTG+TTCTTCCT
GTCAGCATGTGAGCTTTGGAGTGAAATCTCTTGTCTTAAGGAATAAAGGAAAAAGATTCCGTCGGAGGCTCGGTGCTCTACAGGTTCAACCTTTGTACTCTATTATTGCCTCACATTCCATCTCTTGTGAAAATATATTTGATTGGCTTTTCTGCAGGTTGTTTGCCAGGACTTTCCAAGACCTCCACTAGAAAACACAATAAACTTTTTGGAAGCTGGACAACTATCTTCATTTTTCAGAAACAGTGAAC
+
BABBCFFFFFFFGGGGGGGGGGHHHHHHHHHHHHHHHHHHHHHHHHHHHHHHHHGGHHIHHGHGGGGGGHHGGGGGHHHHHHHGHHHHHHHHHHHHHGHHHHHHHHHHHHHHHHHHHHHHHHHHHHHHHEHFHHHHHHHHHHHHHHHHHHHHHHHHHHHHHGHHHHHHGHHHHHHGHFHHHHHHHHHHHHH1GHHHHHHGH0GDHHHHHHGGHFHCGGHFHHFHGCGHHHFCFGFGGGGGGGGGG/CFBF0
@M03495:530:000000000-LYBTV:1:1104:25849:24256 1:N:0:GTGCTCTG+TTCTTCCT
GTCAGCATGTGAGCTTTGGAGTGAAATCTCTTGTCTTAAGGAATAAAGGAAAAAGATTCCGTCGGAGGCTCGGTGCTCTACAGGTTCAACCTTTGTACTCTATTATTGCCTCACATTCCATCTCTTGTGAAAATATATTTGATTGGCTTTTCTGCAGGTTGTTTGCCAGGACTTTCCAAGACCTCCACTAGAAAACACAATAAACTTTTTGGAAGCTGGACAACTATCTTCATTTTTCAGAAACAGTGAAC
+
BBBBAFFFFFFFGGGGGGGGGGHHHHHHHHHHHFHHHHFGHGHHHHHHHHHGHHGGHHHHGGHGGGGGGGHGGGGGHHHHHHHHHHHHHHHHHHHHHGHHHGHHHHHHHHHHHHHHHHHHHHHHHHHGHHFHHHHHHHHHHHGHHHGFHHHHHEHHHHHHHGHHHHH<G/GHHHHHGFHHHFFHHAHFFHHFHHCGHHHEGBHBGHHGHHGCFHHEHH/GHGHEHHHHHCCCBGFFB/FGFFGGGFFF0B0
@M03495:530:000000000-LYBTV:1:1104:17991:24304 1:N:0:GTGCTCTG+TTCTTCCT
GTCAGCATGTGAGCTTTGGAATTAGTAAATTCGTTGACGACAGAAGGAGCAAGATAACGACCACAGGGAGGGTGGTTTATCAACGGCAAAATATAGATCGGAAGAGCACACGTCTGAACTCCAGTCACGTGCTCTGATCTCGTATGCCGTCTTCTGCTTGAAAAAAAAAAAACAAACTCACGAATAGCGTAGATCCTGTATCACCATATATCTAGTAGCACATATGACGTATGCGTCCGAGATACATCGAC
+
CCCCCFFFFFFFGFGGGGGGGGHHHHHHHHHHGHHHHHGGGGGHHHHHHHHHHHHHHHGGGGGHHHHGFGGGFGGGGHHHHHHHGGGGGHHHHHHHHHHHGFGGHHHHHHHGHHHGHHHHHHHHHHHHGHHGGHHHHH1GHHFGHHHHGEGHGHHHHHHHFHHHHGGGG:A:.....0000.....:0-..-.0000000000090900000000000000/90:00;...0/0..---.-9.0000:./-
@M03495:530:000000000-LYBTV:1:1104:19272:24306 1:N:0:GTGCTCTG+TTCTTCCT
GTCAGCATGTGAGCTTTGGTCCAGCCTGAGTCCTGGTTTATCAACGGCAAAATATAGATCGGAAGAGCACACGTCTGAACTCCAGTCACGTGCTCTGATCTCGTATGCCGTCTTCTGCTTGAAAAAAAAAAAAAAAAGAAAGAATATTATTGCATGCTACATCACATACATCTGTGTTAACATGTGAATTCGAGACTATCTACACCTTTACTCATTCATGTATCTCATATTCATCTCCATATTAACTAGAT
+
CCCCDFFFFFFFGGGGGGGGGGHHHGHHGHHHHHHHHHHHHHHHHGGGGGHHHHHHHHHHHGGGGHHHHHHHGHHHGHHHHHHHHHHHHGHHHGHHHHHDGHHGGHHHHGGGHGHHGHHHHHHHHGGDGFG//>---.../0/.<000=<000<0000:0<00<0000000:00000/000000000<00<.0/..<00<<:00///00000000000<0000<:00000<000000:0000000<B0000
@M03495:530:000000000-LYBTV:1:1104:20469:24316 1:N:0:GTGCTCTG+TTCTTCCT
GTCAGCATGTGAGCTTTGGACTCCTGACTGGTTTATCAACGGCAAAATATAGATCGGAAGAGCACACGTCTGAACTCCAGTCACGTGCTCTGATCTCGTATGCCGTCTTCTGCTTGAAAAAAAAAAAAAAAATGTAAATAATCAGAAGATAGGTAGTATGAACGAAACAAGTACTAAAGACCAAGACTTGGAGAACACGTATCAGACACACACCAATAGTTGTATACACGATATTCAACCATACACAATAT
+
CCCCDFFFFFFFGGGGGGGGGGHHHHHHHHHHHHHHHGHHGGGGGHHHHHHHHHHHGGGGHHHHHHHGHHHGHHHHHHHHHHHHGHHHGHHHHGFGHHGGHHHHGGGHGHHHHHHHGHHHHGGGGC//>>-<01100<<0000000000000/=;:0:00000....-/./000000000///.../00000/0.0//..:0;0000///......0000000;00:;0.-..-00000;.00/000;0:0
@M03495:530:000000000-LYBTV:1:1104:17674:24319 1:N:0:GTGCTCTG+TTCTTCCT
GTCAGCATGTGAGCTTTGGTTTATCAACGGCAAAATATAGATCGGAAGAGCACACGTCTGAACTCCAGTCACGTGCTCTGATCTCGTATGCCGTCTTCTGCTTGAAAAAAAAAAAAAAAATCCTAATATATGTTCTTATATACGTCTCATATAAATAGTGAAGTCAGAAATTCATCACTTCTACTATAATGAAGTCATGTGCTAATCTATCTTAACGTCATGAACTTTGTGAAGTAGTCCCACATTCTCTT
+
CCDCDFFFFFFFGGGGGGGGGGHHHHHHGGGGGHHHHHHHHHHHGGGGHHHHHHHGHHHGHHHHHHHHHHHHGHHHGHHHHHFHHHGGHHHHGFGHGHHHHHHHGFHHHGGGGF@>/>/>01<1><111>11>111110<00=.0.//0=0<00000000:00000:00:0<0000000<000<00000000000000000:0<000<000:0000./...0:0:00000/00000000<00..0<:0000
@M03495:530:000000000-LYBTV:1:1104:13230:24320 1:N:0:GTGCTCTG+TTCTTCCT
GTCAGCATGTGAGCTTTGGAGTGAAATCTCTTGTCTTAAGGAATAAAGGAAAAAGATTCCGTCGGAGGCTCGGTGCTCTACAGGTTCAACCTTTGTACTCTATTATTGCCTCACATTCCATCTCTTGTGAAAATATATTTGATTGGCTTTTCTGCAGGTTGTTTGCCAGGACTTTCCAAGACCTCCACTAGAAAACACAATAAACTTTTTGGAAGCTGGACAACTATCTTCATTTTTCAGAAACAGTGAAC
+
CCCCCFFFFFFFGGGGGGGGGGHHHHHHHGHHHHHHHHHHHHHHHHHHHHHHHHGGHHHHHHHGGGGGGHFGGEFGHHHHHHGHHHHHHHHHHHHHHHHHHHHHHHGHHHHFHHHHFHHGFHHHHHHHHFHHHGHFHHHHHGHHHHGGHHHHHHGHHGHHHFHHHHHHHEHHHHHHHGDFGHHGH>GGHHFFGHHFHHGCGGDGHHFHHHGDHHHGGGFHHGHCHHGGEHB;CFCBFGGFGBCFGBFFFF0
@M03495:530:000000000-LYBTV:1:1104:9509:24321 1:N:0:GTGCTCTG+TTCTTCCT
GTCAGCATGTGAGCTTTGGAATTAGTAAATTCGTTGACGACAGAAGGAGCAAGATAACGACCACAGGGAGGGTGGTTTATCAACGGCAAAATATAGATCGGAAGAGCACACGTCTGAACTCCAGTCACGTGCTCTGATATCGTATGCCGTCTTCTGCTTGAAAAAAAAAAACAATAGAACTAAGTCTCTATATAGGTATGTTCGACTATTATACACGCTGTCTCTAATATCTGAACTCACGTGTCGTCTAG
+
CCCCCFFFFFFFGGGGGGGGGGHHHGHHHHHHGHHHHHGGGGGHHHHHHGHHHHHHHHGGGGGHGHHGGGGGEFGGGHHHHHHHGGGGGHHHHHHHHHHHGFGGHHHHHHHGHGHGHHHGHHHHHHHHGGHHGHHHGE1?FFFGHHHHGDDHGHHHGEGHHHHGADCGGC-.:.0C00000;0/000;00000;00000/00;:...-///////9.-.../////////////////;:...//.9.../
@M03495:530:000000000-LYBTV:1:1104:25028:24334 1:N:0:GTGCTCTG+TTCTCCCT
GTCAGCATGTGAGCTTTGGAGTGAAATCTCTTGTCTTAAGGAATAAAGGAAAAAGATTCCGTCGGAGGCTCGGTGCTCTACAGGTTCAACCTTTGTACTCTATTATTGCCTCACATTCCATCTCTTGTGAAAATATATTTGATTGGCTTTTCTGCAGGTTGTTTGCCAGGACTTTCCAAGACCTCCACTAGAAAACACAATAAACTTTTTGGAAGCTGGACAACTATCTTCATTTTTCAGAAACAGTGAAC
+
BBBBBFFFFFFFGFGGGGGGGFHHHGHHHHHHHHHHHHHHHHHHHGHHHHHGHHGGHHHHHHHGGGGGGHHGGEGGHHHHHHHHHHHHHHHHGHHHHHHGHHHHHHHHHHHHHHHHHHHHHHHHHHHHHHHHHHHHHHHHGFHHHHHHHHHHHHHGGHGHHGHHHHHGHHHHHHHEHHHEFHHGHHHHHGHHFHFHHHGEGDFGHHHHHGDGFHHGGHGGHHHHHGHGGGF;FFFGGGGGBFGGGBFBBF9
@M03495:530:000000000-LYBTV:1:1104:24527:24340 1:N:0:GTGCTCTG+TTCTTCCT
GTCAGCATGTGAGCTTTGGAGTGAAATCTCTTGTCTTAAGGAATAAAGGAAAAAGATTCCGTCGGAGGCTCGGTGCTCTACAGGTTCAACCTTTGTACTCTATTATTGCCTCACATTCCATCTCTTGTGAAAATATATTTGATTGGCTTTTCTGCAGGTTGTTTGCCAGGACTTTCCAAGACCTCCACTAGAAAACACAATAAACTTTTTGGAAGCTGGACAACTATCTTCATTTTTCAGAAACAGTGAAC
+
AAAAAFFFFFFFGGGGGAB1BGFFDGHHHHHHHFGHHHGHHHGHHHHFHEFHHHCGHHHHFEGEACC/EGHEEGGGHHHHHHFFHHHHFFHGHHFHHHHGGHHHHHHGFEGFFHHHHHHFFHFHHHHHFDGHHGHHFHHHFFHHD00GCHFDGDGHGFHHHCHH0GDFF/GHHFFDFD11<GGHHHGHFHC>GGEHCGHGEBDGHHFHHHGCHBG:GGGFFBGFGGGHHHF9CFFBFGFFF;CBF:;09C9
@M03495:530:000000000-LYBTV:1:1104:22410:24343 1:N:0:GTGCTCTG+TTCTTCCT
GTCAGCATGTGAGCTTTGGAATTAGTAAATTCGTTGACGACAGAAGGAGCAAGATAACGACCACAGGGAGGGTGGTTTATCAACGGCAAAATATAGATCGGAAGAGCACACGTCTGAACTCCAGTCACGTGCTCTGATCTCGTATGCCGTCTTCTGCTTGAAAAAAAAAAAACACACAAACACTCATCTCTATCAAGCCTACGTCCACCATGTAATTGTGTCGATAATGATGACGTTATAACTACGACCAT
+
BBBBBFFFFFFDG4GGGGFFGGHHHDGHHHHHGGHHHHGGGGGHHHHHHHHHHHHHHHGGGFGEGHHGGGGGEFGEFHHHHHHHGGGGGHHHHGHHHHHHGEFAFGGHHHHGHFHGHHHHHHHHGHHHGCGGGHHHFH1GHHFGFHHHG?CHGHHGGFHHHHHHHGGGG--9...........0//0;000;0////;./9.;....9..//////////9/.;.../9/////.....///;//..;--/
@M03495:530:000000000-LYBTV:1:1104:12811:24349 1:N:0:GTGCTCTG+TTCTTCCT
GTCAGCATGTGAGCTTTGGAATTAGTAAATTCGTTGACGACAGAAGGAGCAAGATAACGACCACAGGGAGGGTGGTTTATCAACGGCAAAATATAGATCGGAAGAGCACACGTCTGAACTCCAGTCACGTGCTCTGATCTCGTATGCCGTCTTCTGCTTGAAAAAAAAAAAAACACATATCATTAGGTTGGATGCGTTGAAGAAACGATCATATAATAAGCTATGTATGATCACTCAATACATCACGAGTG
+
BCCCDFFFFFFFGGGGGGGGGGHHHHHHHHHHGHHHHHGGGGGHHHHHHHHHHHHHHHGGGGGHHHHGGGGGEFFFGHHHHHHHGGGGGHHHHHHHHHHHGGGGHHHHHHHGHHHGHHHHHHHHHHHHGHHHGHHHHHFHHHFGHHHHGGGHGHHHHHHGHHHHHGGGGG-9-.<..001111111111/<0<0/-..-.11<///.....<1111111:0<1111::1:111/11/<11001100..-..
@M03495:530:000000000-LYBTV:1:1104:17327:24358 1:N:0:GTGCTCTG+TTCTTCCT
GTCAGCATGTGAGCTTTGGAGTGAAATCTCTTGTCTTAAGGAATAAAGGAAAAAGATTCCGTCGGAGGCTCGGTGCTCTACAGGTTCAACCTTTGTACTCTATTATTGCCTCACATTCCATCTCTTGTGAAAATATATTTGATTGGCTTTTCTGCAGGTTGTTTGCCAGGACTTTCCAAGACCTCCACTAGAAAACACAATAAACTTTTTGGAAGCTGGACAACTATCTTCATTTTTCAGAAACAGTGAAC
+
CCCCCFFFFFFFGGGGGGGGGGHHHHHHHHHHHHHHHHHHHHHHHHHHHHHHHHGGHIHHHHHGGGGGGHFGGGGGHHHHHHHHHHHHHHHGHHHFHHHHHHHHGHHHHHHHHHHHHHHHHHHHHHHHHGHHHGHHHHHHHGHHFGHHHHHHHHHGHHHHHFHHHHHHHHHHHHHGHGHHHHHHHH0GHHGGHHHHHHGGHGFHHHGHGGEFFHGHHGHHHHHHHHHHHGFFFGGGGGGFGGFGGFGGGF0
@M03495:530:000000000-LYBTV:1:1104:11530:24385 1:N:0:GTGCTCTG+TTCTTCCT
GTCAGCATGTGAGCTTTGGAATTAGTAAATTCGTTGACGACAGAAGGAGCAAGATAACGACCACAGGGAGGGTGGTTTATCAACGGCAAAATATAGATCGGAAGAGCACACGTCTGAACTCCAGTCACGTGCTCTGATCTCGTATGCCGTCTTCTGCTTGAAAAAAAAAAAAAGTACACCTCCACTAGAGTGTCTATGTATGATAGGACAGAAAGAAACAACTACAATGATGTAAACTGATACTCTCATAT
+
CBBCCFFFFFFFGGGGGGGGGGHHHHHHHHHHGGHHHHGGGGGHHHHHHHHHHHHHHHGGGGGHHHHGGGGGGGGGGHHHHHHHGGGGGHHHHHHHHHGHGGGGHHGHHHHGHHHGHHHHHHHHHHHHGHHGGHHHHHBHHHFGHHHHGGGHGGHHHHHHHFHHFGGGGA?--.:::11//:<//1/000<11111<11111:111/<0/./000/.///<.00:00:0111<1:1:11<1B110:0:111
@M03495:530:000000000-LYBTV:1:1104:17423:24424 1:N:0:GTGCTCTG+TTCTTCCT
GTCAGCATGTGAGCTTTGGAATTAGGGTGGTTTATCAACGGCAAAATATAGATCGGAAGAGCACACGTCTGAACTCCAGTCACGTGCTCTGATCTCGTATGCCGTCTTCTGCTTGAAAAAAAAAAAAAAATGCGAAGACCACAAACACACTATCCATTTATACGCCACTGTATAACAATAACTACACCATCTCCATCACAAAGTCTGATATGTGTCTACAACTTTATAACACATGCGCGAAGTCATACATT
+
CBCCCFFFFDFFGGGGGGGGGGHHHHGGFGGGHHHHHHHGGGGGHHHHHHHHHHHGGGGGHHHHHHGHHHGHHHHHHHHHHHHGHHHGHHHHHFGHHGGHHHHGGGHFHHHHHHHEHHHHGGC@CA><--01>..--.</<........;//00/;;00;000..-..00;0000000000:000;/C9000;00000000:/000000000000:;0000::000000000.0:0;.----.00:000::
@M03495:530:000000000-LYBTV:1:1104:20425:24430 1:N:0:GTGCTCTG+TTCTTCCT
GTCAGCATGTGAGCTTTGGAATTAGTAAATTCGTTGACGACAGAAGGAGCAAGATAACGACCACAGGGAGGGTGGTTTATCAACGGCAAAATATAGATCGGAAGAGCACACGTCTGAACTCCAGTCACGTGCTCTGATCTCGTATGCCGTCTTCTGCTTGAAAAAAAAACGCCCCTAACGGAACGAACAGTTGTCATTAGAGAACTACAAATCTATAAACCATATTTGCAACAAGATTACCGATGACGACC
+
AA?AABFFF5D5B4BFG4GBGFGGGBGF5FHGFHHCGFGCEECGHFHGHHHHHHGHFGGEEEEGEACFBEEEBFGGEHHHBDDHGGGCEEFGHHGHHE4F/?FEFGHHHFHCFHHGFHHGHH1<GGHFFHHEEHHFG<F1FCFDHHEF@FCFC1<FGD1FGCF0<--=-.----;9.//.-..;..A:;/9/9;//;/////;;;//9////;//9////;.//;//////;..../////..-.:/..--
@M03495:530:000000000-LYBTV:1:1104:12024:24446 1:N:0:GTGCTCTG+TTCTTCCT
GTCAGCATGTGAGCTTTGGTCCAGCCTGAGTCCCTGGTTTATCAACGGCAAAATATAGATCGGAAGAGCACACGTCTGAACTCCAGTCACGTGCTCTGATCTCGTATGCCGTCTTCTGCTTGAAAAAAAAACATAAAGTTATTGATATCAAAATTTGTATAAAACTAACCAATCAAGCATTTAATTTTTATTGGAAAATTAACCAAACACAGAAAACATAAAGCCCACACGATCTCATGTAAATCCCAATT
+
A>AAAFFFFFFFGGGFGD1ABBEEGGHGHHEGBFGFCBGHGHEGHHGCEGEGHBGHHHH2FAEAFFHFFFHHHGHFGFFHHBFHHHGHHHBB/>?@FGHH1FFFEEG0GBE/ECF2FGB1BG0GF<G<<BC/F11@1121<1FG1F11?11111111111=11<111110<.1/<000/====DD0=00<00;0C0:/CBG0000;:....;BBB//.;;0000..99.9:?...00;B9/////;//9-9
@M03495:530:000000000-LYBTV:1:1104:9030:24453 1:N:0:GTGCTCTG+TTCTTCCT
GTCAGCATGTGAGCTTTGGAGTGAAATCTCTTGTCTTAAGGAATAAAGGAAAAAGATTCCGTCGGAGGCTCGGTGCTCTACAGGTTCAACCTTTGAACTCTATTATTGCCTCACATTCCATCTCTTGTGAAAATATATTTGATTGGCTTTTCTGCAGGTTGTTTGCCAGGACTTTCCAAGACCTCCACTAGAAAACACAATAAACTTTTTGGAAGCTGGACAACTATCTTCATTTTTCAGAAACAGTGAAC
+
A1AA?@FFFFFBG1BGGG11GGFFG3AA3FHHHEGBGHDFA1GGFEHHEHHFECEFFHHDHFHGGEEE?GGE/EEGHHHB@FGEDEGDGFBBGDG21FFFFHHHHHHHHF>FGGHFFF2>FGBGHFFGHGDDEFGHHGHHGFFFFFHHHBDGF2>DC00FC/ACBF1DFF/?G1FGGF11FFHHHEHFHHG1>1GFCCE<GDD0<0DDGD@CHFG:CCG.GGFEGBCHHFFCFF0;;FG0FFB/B;9B0C0
@M03495:530:000000000-LYBTV:1:1104:14023:24458 1:N:0:GTGCTCTG+TTCTTCCT
GTCAGCATGTGAGCTTTGGAGTGAAATCTCTTGTCTTAAGGAATAAAGGAAAAAGATTCCGTCGGAGGCTCGGTGCTCTACAGGTTCAACCTTTGTACTCTATTATTGCCTCACATTCCATCTCTTGTGAAAATATATTTGATTGGCTTTTCTGCAGGTTGTTTGCCAGGACTTTCCAAGACCTCCACTAGAAAACACAATAAACTTTTTGGAAGCTGGACAACTATCTTCATTTTTCAGAAACAGTGAAC
+
CCCCCFFFFFFFGGGGGGGGGGHHHHHHHHHHHHHHHHHHHHHHHHHGHHHHHHGGHIIHHHHGGGGGGHHGGGGGHHHHHHHHHHHHHHHGHHHHHHGHHHHHHHHHHHHHHHHHHHHGHHHHHHHHHFHHHHHHHHHHHHHHHHHHHHHHHHGHHHHHHGHHHGHHHHFHHGHHHFFGHHHHHHHHHHHFGHHHHGHEHD<GGHHHHHGGBGEGGHGFHGHEHHHHHHFCFFFGGGGGFCFGGFFGGGB
@M03495:530:000000000-LYBTV:1:1104:22533:24460 1:N:0:GTGCTCTG+TTCTTCCT
GTCAGCATGTGAGCTTTGGAATTAGTAAATTCGTTGACGACAGAAGGAAGATAACGACCACAGGGAGGGTGGTTTATCAACGGCAAAATATAGATCGGAAGAGCACACGTCTGAACTCCAGTCACGTGCTCTGATCTCGTATGCCGTCTTCTGCTTGAAAAAAAAAAAAAAATAGCGATAAATCGAATCTACGTGCAGGAAGCTACGACAATGTGTTGTGCTATGGTTGACAAGAGGCAATTGCTAGGTAG
+
CCCCCFFFFFFFGFGGGGCGGGHHHHHHHHHHGHHHHHGGGGGHHHHHHHHHHHHGGGGGHHHHGGGGGEGGGGHHHHGHHGGGGGHHHHGHHHHHHGGGGHHHHHHHGGHHGHHHHHHHHHHHHGHHHGHHHHH2HHHGGHHHHGEGHGHHHHHHHHHFHHGGCCCC:---.000--.../:/..//.///:;.../.....///.9.--9/9/9/.;.///:/;9/9////:.....9:B/////:///
@M03495:530:000000000-LYBTV:1:1104:11502:24464 1:N:0:GTGCTCTG+TTCTTCCT
GTCAGCATGTGAGATTTGGAGTGAAATCTCTTGTCTTAAGGAATAAAGGAAAAAGATTCCGACGGAGGCTCGGTGCTCTACAGGTTCAACCTTTGTACTCTATTATTGCCTCACATTCCATCTCTTGTGAAAATATATTTGATTGGCTTTTCTGCAGGTTGTTTGCCAGGACTTTCCAAGACCTCCACTAGAAAACACAATAAACTTTTTGGAAGCTGGACAACTATCTTCATTTTTCAGAAACAGTGAAC
+
AAAAAF1@DFFFF3BFGEGGGFCAGFHFFFHHGG1FGHFGFFHGHHGHHCFFFFFGGHH2GCA?E/E//C0?E??EF@B1GFHEHFGHGHFFHHDHHFGHHF2GHHFHHFGGFHHHHFGHFB1GHHHH1FDFGEFFFHHHD22FG001BF1>FGFFFFCGF?/@GE1FF/?GGGH1GDGH0FCGHE0FGB>DDDFFAFGCGHF0<DDD<C@-/0/.:CBAAHHEFGGGGF0099;BBBBF0F/FFFBFF00
@M03495:530:000000000-LYBTV:1:1104:5918:24491 1:N:0:GTGCTCTG+TTCTTCCT
GTCAGCATGTGAGCTTTGGAATTAGTAAATTCGTTGACGACAGAAGGAGCAAGATAACGACCACAGGGAGGGTGGTTTATCAACGGCAAAATATAGATCGGAAGAGCACACGTCTGAACTCCAGTCACGTGCTCTGATCTCGTATGCCGTCTTCTGCTTGAAAAAAAAAAAATATATACAACTCAATTCAAGTAACGATACGTCAGCTTGAGACAATCACTCTACAAGACAGGTAGGTGACAATACGATGT
+
BBBBBFFFFFFDFCGGGGGFGGHHHHHHHHHHGHHHHHGGGEGHGHHFHHHHHHHHHHGGFFGGHHHGGGGG?FFGGHHHFFHHGGGGGHGGHHHHHHHHGGGGHHHFHHHGHGHGHHHHHHHHGHHHGFGEFFFFFF1FGGFGGHFHGFGGGHHFFFHHEHHHHC<DC:@@.:;000000//;0/009000;090.:..-.9..9//:/.9./..////////////../..///./////9///.....
@M03495:530:000000000-LYBTV:1:1104:19200:24497 1:N:0:GTGCTCTG+TTCTTCCT
GTCAGCATGTGAGCTTTGGAATTAGTAAATTCGTTGACGACAGAAGGAGCAAGATAACGACCACAGGGAGGGTGGTTTATCAACGGCAAAATATAGATCGGAAGAGCACACGTCTGAACTCCAGTCACGTGCTCTGATCTCGTATGCCGTCTTCTGCTTGAAAAAAAACAATATAATAAATCATTAGATAATATAAGACATCCAGGCTCGAATCACTCAGACGACTTTACATATTACCATCACGCTCAGAA
+
BABBBFFFF@FFG4FGGGGGGGHHHHHHHHHHGHFHHFDGGGGHHHGGGHHGGHHHHHGFGGEHEFHGGGGCEEEGGHHHHHHFF@CGEGHHHEHHHHDGAEGGHFFHHHHGGHHGHHBDGHHHHHHHGGHGGHGHHGD1FHFAGHFHGDGHFF11FHHHH00GC?-;.:.00:0;00;:;009000000;0;0000;0900/00/...--90;//////9/---.9////;/;/9//99/;9..;..///
@M03495:530:000000000-LYBTV:1:1104:10638:24499 1:N:0:GTGCTCTG+TTCTTCCT
GTCAGCATGTGAGCTTTGGAGTGAAATCTCTTGTCTTAAGGAATAAAGGAAAAAGATTCCGTCGGAGGCTCGGTGCTCTACAGGTTCAACCTTTGTACTCTATTATTGCCTCACATTCCATCTCTTGTGAAAATATATTTGATTGGCTTTTCTGCAGGTTGTTTGCCAGGACTTTCCAAGACCTCCACTAGAAAACACAATAAACTTTTTGGAAGCTGGACAACTATCTTCATTTTTCAGAAACAGTGAAC
+
BABCCFFFFFFFGGGGGGGGGGHHHHHHHHHHHHHHHHHHHHHHHHHHHHHHHHGGHIIIHHHGGGGGGHHGGEGGHHHHHHHHHHHHHHHGHHHGHHHHHHHHHHHHGHHHHHHHHHHHHHHHHHHGHHHHHHHHHHHHHHHHHHGHHGHHHHHHFHHHHGHHGEHHGAHFHHHHHGFHEHHHHGFFHGGGHHHHFHEGHGGFHHHHHHFGEHFAGHGFHHHEGFHHHHFFFFGGGGGBF0FFGGFFFE0
@M03495:530:000000000-LYBTV:1:1104:9534:24508 1:N:0:GTGCTCTG+TTCTTCCT
GTCAGCATGTGAGCTTTGGTCCAGCCTGAGTCCTGGTTTATCAACGGCAAAATATAGATCGGAAGAGCACACGTCTGAACTCCAGTCACGTGCTCTGATCTCGTATGCCGTCTTCTGCTTGAAAAAAAAAAAAAAGAATGCAAGCATCGATAAAGACATGTTGCGATAGTTCATTCGCATAAATACGACACATATTAGCTAAACACATTATGAAATTGGCACAAGCACTCACTGAAGTAGGCATAGCAGTG
+
BBBCDFFFFFFFGGGGGGGGGGHHHGHHHHHHHHHHHHHHHHHHHGGGGGHHHHHHHHHHHGGGGHHHHHHHGHHHGHHHHHHHHHHHHGHHHGHHHHH4GHHGGHHHHGGGHGHHGHHHHHHHHHGGGCF<//-.<01111=0./00./...000//<00000--:<.00:00<00....00000...--/<:0<00/000000..000000000000/00//..//0</00:00<<<000000:00000
@M03495:530:000000000-LYBTV:1:1104:20293:24567 1:N:0:GTGCTCTG+TTCTTCCT
GTCAGCATGTGAGCTTTGGAGTGAAATCTCTTGTCTTAAGGAATAAAGGAAAAAGATTCCGTCGGAGGCTCGGTGCTCTACAGGTTCAACCTTTGTACTCTATTATTGCCTCACATTCCATCTCTTGTGAAAATATATTTGATTGGCTTTTCTGCAGGTTGTTTGCCAGGACTTTCCAAGACCTCCACTAGAAAACACAATAAACTTTTTGGAAGCTGGACAACTATCTTCATTTTTCAGAAACAGTGAAC
+
AAAA@FFFFFF3B1BEFFGGFGGFGBGBGFFHHE1FGHBGFGFAGFHHHBGHHFFGGHHGGBFEEEGCGHFEGE?EHFGHHBFGFGFGHG0FFHGGF2FHHHEEFHFHEFHHCHHHHHHHHHBHFFFFG2G1FF1EFEGHFGHHHAFGHFFHFGGGC0<DFFHHHHFFCFGHHHHG1D??CGHHHHFHGHE1=GGHHFEC0D0=GHHHGGG-CGFCHGG.C0CCCHHHH000;BCGGGBBBFGFG;BFB00
@M03495:530:000000000-LYBTV:1:1104:20923:24581 1:N:0:GTGCTCTG+TTCTTCCT
GTCAGCATGTGAGCTTTGGAGTGAAATCTCTTGTCTTAAGGAATAAAGGAAAAAGATTCCGTCGGAGGCTCGGTGCTCTACAGGTTCAACCTTTGTACTCTATTATTGCCTCACATTCCATCTCTTGTGAAAATATATTTGATTGGCTTTTCTGCAGGTTGTTTGCCAGGACTTTCCAAGACCTCCACTAGAAAACACAATAAACTTTTTGGAAGCTGGACAACTATCTTCATTTTTCAGAAACAGTGAAC
+
CBCCCFFFFFFFGGGGGGGGGGHHHHHHHHHHHHHHHHHHHHHHHHHHHHHHHHGGHIHHHHHGGGGGGHHGGGGGGHHHHHHHHHHHHHHHHHHHHHHHHHHHHHHHHHHHHHHHHHHHHHHHHHHHHHHHHHHHHHHHHHHHHEHHHHHHHHGHHHHHHGHHHHHHHHGHHHHHHHHGHHHHHHHHHHH1FGHHGHHGHHHHHHHHHHGGBHFGHHGHHGHEHHHHHHGFGGGFFGGFGFFGGFFGGG0
@M03495:530:000000000-LYBTV:1:1104:6842:24607 1:N:0:GTGCTCTG+TTCTTCCT
GTCAGCATGTGAGCTTTGGAATTAGTAAATTCGTTGACGACAGAAGGAGCAAGATAACGACCACAGGGAGGGTGGTTTATCAACGGCAAAATATAGATCGGAAGAGCACACGTCTGAACTCCAGTCACGTGCTCTGATCTCGTATGCCGTCTTCTGCTTGAAAAAAAAAAAAAAGTAATACATACGCTACAATATTGTTTATAAGCAGTATACAATCGGTTTCTCACTCCTATACTACTCACTAACCAACG
+
CCCCCFFFFFFBGGGGGFGGGGHHHHHHHHHHGFHHHHGGGGGHHHHHHHHHHHHHHHGGGGGHHHHGFEGGEFGFGHHHHHHHGGGGGHHGHHHHHHHHGEGGGHGHHHHGHHHGHHHHHHHHHHHHGHHHGHHHFF1GGHGGHHHHDEFFGHHHHHHHFHHGHG@FGC---9.:000;00090....-///:///9//9///9////////9/;F:....;://////9//;//////;///:/./...
@M03495:530:000000000-LYBTV:1:1104:6441:24635 1:N:0:GTGCTCTG+TTCTTCCT
GTCAGCATGTGAGCTTTGGAGTGAAATCTCTTGTCTTAAGGAATAAAGGAAAAAGATTCCGTCGGAGGCTCGGTGCTCTACAGGTTCAACCTTTGTACTCTATTATTGCCTCACATTCCATCTCTTGTGAAAATATATTTGATTGGCTTTTCTGCAGGTTGTTTGCCAGGACTTTCCAAGACCTCCACTAGAAAACACAATAAACTTTTTGGAAGCTGGACAACTATCTTCATTTTTCAGAAACAGTGAAC
+
BABBBFFFFFFBGFGGGGGGFGHHHHHHHHHGHHHHHHHHGHFGHGHHHEHHHHGGHHHHHHHGGGGFGHHGGGGGHHHHHHHHHHHHHHHHHHHHHHHHHHHHHHHHGHHHHHGFHGHHHHHHHHHHHHHEGHHHHHHHHHHHHFGEHHGHHHHGGFGHHFHHHHHHFHGHHHHGHGGFGFGFHGFHFHFFFHGHHGHEHHHFGBGHHHGCBHGCGGHHHHHEHHFHHH00BFCFGGGBFGGGF:CFBF0
@M03495:530:000000000-LYBTV:1:1104:13913:24639 1:N:0:GTGCTCTG+TTCTTCCT
GTCAGCATGTGAGCTTTGGACTCCTGACTGGTTTATCAACGGCAAAATATAGATCGGAAGAGCACACGTCTGAACTCCAGTCACGTGCTCTGATATCGTATGCCGTCTTCTGCTTGAAAAAAAAAATAAATACAGACATATAGGTCATCAATGGGTGGCGGAAGTAGAAACTTGTAAGGCTAGAGCAGCGATATCTGGAATCACAGCACTGGAGAATGCAGACTGCACAGTTGCGCCTACATACGAGACTC
+
BBBBBFFFFFFFG4FBFA4GGGHHHHEHHHHDFGCFFHHHGEGGGHGHHHGHFGHGFAFDHHHFHFHGHFHGFFHHHHHHHFGFGHHFAFHHFF4BFFFGFHHHGGGHGHHHGFHHHEFBFE/B@<02222222220??111?111<?111<<100.-0<--<.000:00/<00000;//::.000//9;-9.-00000/009900./9099/9:.//////.////9/.99//--....////.9..://
@M03495:530:000000000-LYBTV:1:1104:14398:24649 1:N:0:GTGCTCTG+TTCTTCCT
GTCAGCATGTGAGCTTTGGAGTGAAATCTCTTGTCTTAAGGAATAAAGGAAAAAGATTCCGTCGGAGGCTCGGTGCTCTACAGGTTCAACCTTTGTACTCTATTATTGCCTCACATTCCATCTCTTGTGAAAATATATTTGATTGGCTTTTCTGCAGGTTGTTTGCCAGGACTTTCCAAGACCTCCACTAGAAAACACAATAAACTTTTTGGAAGCTGGACAACTATCTTCATTTTTCAGAAACAGTGAAC
+
BBBCDFFFFFFFGGGGGGGGGGHHHHHHHHHHHHHHHHHHHHHHHHHHHHHHHHGGHIIHHIHGGGGGGHHGGGGGHHHHHHHHHHGHHHHGHHHGHHHHHHHHHHHHHHHHHHHHHHHHHHHHHHHHHGHHHHHHHHHHHHGHHHHHHHHHHHGHHHHHHFHHHHHHHHHHHHHHHE?GGHHHHHGHHHH1GDGHHHFEHBFHGHHHHHGGEHFGHHGHFHHHHHHHHHFCFGFGGGGFGGGGGGGGGG0
@M03495:530:000000000-LYBTV:1:1104:16795:24677 1:N:0:GTGCTCTG+TTCTTCCT
GTCAGCATGTGAGCTTTGGAGGGCAAGAAGTGGTTGTGACATTGCTATGGCAGCTAGAGCTGGTTTATCAACGGCAAAATATAGATCGGAAGAGCACACGTCTGAACTCCAGTCACGTGCTCTGATCTCGTATGCCGTCTTCTGCTTGAAAAAAAAAAACAGACCAAGACTATATCAATAACCAAATCAAAGACATTATGTCAAGTCGATAATCTGAGGCTGTCGCACTATATGAGCAACCCGCTACATTT
+
CBCCCFFFFFFFGGGGGGGGGGGGGGGHHHFGHFGGGGHHHHHHHHHFHHHHGGHHHHHHHHHGHHHHHHHHGGGGGHHHHHHHGHHHGGGGHHHHHHHGHHHGHHHHHHHHHHHHGHHHGHHHGH4FHHGGHHHHGFGHFHHHHHGHHHFFCCCGC<<..//.<<..:/000000;000:0;0.;0;0000///0900000;90;0.....0009;0....90..---00900:000::..-----0000
@M03495:530:000000000-LYBTV:1:1104:20599:24694 1:N:0:GTGCTCTG+TTCTTCCT
GTCAGCATGTGAGCTTTGGAGGGCAAGAAGTGGTTGTGACATTGCTATGGCAGCTAGAAGATAACGACCACAGGGAGGGTGGTTTATCAACGGCAAAATATAGATCGGAAGAGCACACGTCTGAACTCCAGTCACGTGCTCTGATCTCGTATGCCGTCTTCTGCTTGAAAAAAAAAAAAAACACTATTATACTACTAACATTTCTACAACCTCAATACGACAGCTACACGTACAGCAGCCAACATAACACA
+
BABBBFFFFFFBGCGGGGFGGGGGGGGHHHGGHGFEEGCGHHHHHHHHHHHHGGHHHHHHHHHHHGGGGGHHHHG?EEGBBFAFFHHHHHEEGGGGHGHGHFHHFHGGCFDHHFFHHGGFEGGHHHHHFBFFGHHGHHHGHGGGGHDHHFGHGHECFCFFHFHHHGHHFFHG?@C-9----...0/9/9/9//////////////////;.:B///:/..9--9//:/....:.//;.......9/////9
@M03495:530:000000000-LYBTV:1:1104:6061:24708 1:N:0:GTGCTCTG+TTCTTCCT
GTCAGCATGTGAGCTTTGGTCCAGCCTGAGTCCTCTGGTTTATCAACGGCAAAATATAGATGGGAAGAGCACACGTCTGAACTCCAGTCACGTGCTCTGATCTCGTATGCCGTCTTCTGCTTGAAAAAAAAAAAAAACGTGATACTTCGTTCTCATCTTATACTGTCATAATATGTATTTATAAATAGACGTACATATGTGAGAAATTCAGCGAACATATCCAATATATCATAAGTCTTCATATTTACATC
+
CBCCCFFFFFFFGGGGGGGGGGHHHGHHGHHHHHHHHHGHHHHHHHHGGGGGHHHHHHHHHHHHHHGHHHHHHHGHHHGHHHHHHHHHHHFGHHHGHHHHHBGHGFGHHHHGGGHGHHHHGHHHHHHFGGGDD@/<-.-0..010000.</..0=0000=00;00<;00000;000;0000:0000;000....:900000000000000009----000;0:0900:00000;000000;;000900:00
@M03495:530:000000000-LYBTV:1:1104:10044:24713 1:N:0:GTGCTCTG+TTCTTCCT
GTCAGCATGTGAGCTTTGGAATTAGTAAATTCGTTGACGACAGAAGGAGCAAGATAACGACCACAGGGAGGGTGGTTTATCAACGGCAAAATATAGATCGGAAGAGCACACGTCTGAACTCCAGTCACGTGCTCTGATCTCGTATGCCGTCTTCTGCTTGAAAAAAAAAAATAAAAGCAATCAGATATGAATAACAATCATCGGAAATACGGCAAACAATAACTGTCTTCTATACATCACTATCGTCTGCA
+
BBBBBFFFFFFFGGGFGGGGGGHHHHHHHHHHGHHHFHGFGGGHHHHHHHHHHHHHHHGEEEEHHHHGEEGGFGGEGGHHHHHHEEEGGGGHHHHHHHFHGEFGFHHHGHHGGGFGHHHHHHHHHGHHGFGEGEHH1F1?GFFFGHFD<>CGFBHHGFGHFCFGGCGGC--9000;;./;000:00000000000;00/0;0/...-///..-;:..../;/9/////////9////;///;//.....//
@M03495:530:000000000-LYBTV:1:1104:23065:24748 1:N:0:GTGCTCTG+TTCTTCCT
GTCAGCATGTGAGCTTTGGTCCAGCCTGAGTCCTGGTTTATCAACGGCAAAATATAGATCGGAAGAGCACACGTCTGAACTCCAGTCACGTGCTCTGATCTCGTATGCCGTCTTCTGCTTGAAAAAAAAAAAAAGATCCAACCAATATCGTATAATAGCCAACCACCTACAAAATTCCTATACTTCTGCGCCACAACACTCTCATGCACAAGCAATAGTCGCTACACAGAGCACATTCTCAACAACAAGTC
+
CBCCCFFFFFFFG4FGGGGGGGHHHGHHFGGHHHHHHHEGHHHHHGGGGGHHHHFHHHHHHGGGGHHHHHHHGFHH1FGHHHHHHHHGHGHHHGHHHHF4GGFFEHFHHGEFHGHHHHHFFHHHHHGGGD?@</..111111...1<00././/0==00<0/:.....//:0:.0/00;0090000000-;........0/00000;00/:..///////.-..-;//9/9//;;://;/////..:.///
@M03495:530:000000000-LYBTV:1:1104:22430:24774 1:N:0:GTGCTCTG+TTCTTCCT
GTCAGCATGTGAGCTTTGGAGTGAAATCTCTTGTCTTAAGGAATAAAGGAAAAAGATTCCGTCGGAGGCTCGGTGCTCTACAGGTTCAACCTTTGTACTCTATTATTGCCTCACATTCCATCTCTTGTGAAAATATATTTGATTGGCTTTTCTGCAGGTTGTTTGCCAGGACTTTCCAAGACCTCCACTAGAAAACACAATAAACTTTTTGGAAGCTGGACAACTATCTTCATTTTTCAGAAACAGTGAAC
+
BBBBBFFFB@5DGGGGGGGGGGHHHHHHHHGFHGFHCHHHHFFHHHHHHHHHHFEGHHHHGHHGGGCFFGHFGAEGHHFBFHHGHHHHHHGHHHHGFHHHHHEEHHGFFFHHHHHHGEGHFHHHHHHHHHHHHHHFHHHHGBDFDFFHGHHHHHHGGEHHFGHGGHFGFFGCHCFFHFGGFGHGH.FCF0FGGF0F.F.EFDHD<0DHHHGFFF/CGH/GGBGEHHEFHHFGFBCFGGGGFG/B/;;;C00
@M03495:530:000000000-LYBTV:1:1104:8319:24775 1:N:0:GTGCTCTG+TTCTTCCT
GTCAGCATGTGAGCTTTGGAGTGAAATCTCTTGTCTTAAGGAATAAAGGAAAAAGATTCCGTCGGAGGCTCGGTGCTCTACAGGTTCAACCTTTGTACTCTATTATTGCCTCACATTCCATCTCTTGTGAAAATATATTTGATTGGCTTTTCTGCAGGTTGTTTGCCAGGACTTTCCAAGACCTCCACTAGAAAACACAATAAACTTTTTGGAAGCTGGACAACTATCTTCATTTTTCAGAAACAGTGAAC
+
CCCCCFFFFFFFGGGGGFFGGGHHHHHHHHHHHHHHHHHHHHHHHGHHHHHHHHGGHIIHHIHGGGGGGHHGGFGGHHHHHHHGHHHHHHHGHHHHHHHHHHHHHHHHHHHHHHHHHHHGHHHHHHHHHHHHHHHHHHHHHHHHHHHHHHHHHHHGHHFHHFHHHHHHHHHHHFHFHGGHEFFHHHHHHGHGFHHHHGGCGDHDHHHHHHGGGHECFHHHHFHHGHHHHHFCFFGGGGGGBFFGEFFGGG0
@M03495:530:000000000-LYBTV:1:1104:12580:24805 1:N:0:GTGCTCTG+TTCTTCCT
GTCAGCATGTGAGCTTTGGAGTGAAATCTCTTGTCTTAAGGAATAAAGGAAAAAGATTCCGTCGGAGGCTCGGTGCTCTACAGGTTCAACCTTTGTACTCTATTATTGCCTCACATTCCATCTCTTGTGAAAATATATTTGATTGGCTTTTCTGCAGGTTGTTTGCCAGGACTTTCCAAGACCTCCACTAGAAAACACAATAAACTTTTTGGAAGCTGGACAACTATCTTCATTTTTCAGAAACAGTGAAC
+
CCCDDFFFFFFFGGGGGGGGGGHHHHHHHHHHHHHHHHHHHHHHHHHHHHHHHHGGHIHHHHHGGGGGGHHGGGGGHHHHHHHHHHHHHGHHHHHHHHHHHHHHHHHHHHHHHHHHHHHHHHHHHHHHHFHHHHHHHHHHHFHHHHHHHHHHHHGHHHHHHGHHHHHHHHHHHHHHHHHHGFHHHHHHHHHHHHGHHHHGHHGHHHHHHHGGEHHGHHHHHHHHHHHHHHGBFFFFGGGGGGGGGCFFFG:
@M03495:530:000000000-LYBTV:1:1104:5564:24882 1:N:0:GTGCTCTG+TTCTTCCT
GTCAGCATGTGAGCTTTGGTTTATCAACGGCAAAATATAGATCGGAAGAGCACACGTCTGAACTCCAGTCACGTGCTCTGATCTCGTATGCCGTCTTCTGCTTGAAAAAAAAAAGAACTTTTGAAACATTCTACAGCTCTGATATACGACTACTTATCTTAAACACAGTAATGACCTTCTCCTACTCTAGACGAACTGCTACAACAGACGCACTGTCGACTATGGGAGGTTTCTCGGCTGTAGCAACTGCC
+
BABABFFFFFD5FGGCGAB4AGCFFBFHEE2EEFFGFFAGHDFGE?F2F2GHFHF?FF2FADFGEBG3FHHHFGGAFGGDGH5@5B?EGFFFE?EBFGGH44BFG3B?0>E/B///B0F@2F1?>F1011122211111?1111<@10/<.-<<111>1F1>1<=...000000</0</000=00;000:0;.-::.0000090/.//.--9:-:0;..-.-9//.;.-9.9//9....9./////.//9:
@M03495:530:000000000-LYBTV:1:1104:6121:24896 1:N:0:GTGCTCTG+TTCTTCCT
GTCAGCATGTGAGCTTTGGTCCAGCCTGAGTCCTGGTTTATCAACGGCAAAATATAGATCGGAAGAGCACACGTCTGAACTCCAGTCACGTGCTCTGATATCGTATGCCGTCTTCTGCTTGAAAAAAAAAAAAATTCCAACACAACAAGGCAAGTGAATCACGGAAAGATAACTTCGAACGAGAACAGAGAGGAACCCTGCAATTTCAACAGCTGCCTGTCTGAGGTCGGTACACTTGGGCAGCTCTCATT
+
AAAAABDFFFF3GFGGGDCABAGHHGHHFGHHHHHHEGHHGHDFHGGGCEFHHEHHHBGHGAEGGHHHHFGHGFGFCFFGHHHFFHGGHGHEHGHEFFF2BBFGHF0BGEECGFD2FBGHFGHFFH<BCC////<111111..F..<./.....0=00<<0/..-.-./00:C00:.:..-.9;.;//;/:...;...:/--9////9:/;--///-9/://:9/-/------////;;-----9////9;
@M03495:530:000000000-LYBTV:1:1104:6790:24922 1:N:0:GTGCTCTG+TTCTTCCT
GTCAGCATGTGAGCTTTGGAGTGAAATCTCTTGTCTTAAGGAATAAAGGAAAAAGATTCCGTCGGAGGCTCGGTGCTCTACAGGTTCAACCTTTGTACTCTATTATTGCCTCACATTCCATCTCTTGTGAAAATATATTTGATTGGCTTTTCTGCAGGTTGTTTGCCAGGACTTTCCAAGACCTCCACTAGAAAACACAATAAACTTTTTGGAAGCTGGACAACTATCTTCATTTTTCAGAAACAGTGAAC
+
BBBBBFFFFDFFFBGGG4444FGHHFHHFGHHGFGGHHHHGGHHHGHHGHHHHHGGHHHGHGHGEGGGGHHGGFEGHHHHHGHHHHHHHHHHFHFHHFBHHHHHHHHHHGHHFHHFGHHHHHHGHHHDGEEFFFGGHHHHHHBHH0?GHCGHHFHFFHHHHDHFHHHGF<GFFHHHGHDHEHFCHHHHHHGHGHHEHHHCDDGDFHHHHHGG/:FCGHFHHEGHHHEHFHEFGGGGGGGGG0FFFFFFG00
@M03495:530:000000000-LYBTV:1:1104:9237:24924 1:N:0:GTGCTCTG+TTCTTCCT
GTCAGCATGTGAGCTTTGGACTCCTGACTGGTTTATCAACGGCAAAATATAGATCGGAAGAGCACACGTCTGAACTCCAGTCACGTGCTCTGATCTCGTATGCCGTCTTCTGCTTGAAAAAAAAAAAAACAGAATGTCTAGTGTGCAGTAGAGGAGCATGGCATGCTAATCCAATAGACGCAACTAGATTAGCTGAGTAAGAGTAATAGTGGCGTATGCTGATTAATCGAACGCACACTAACACTATTGGA
+
CCCDDFFFFFFFGGGGGGGGGGHHHHHHHHHHHHHHHHFHGGGGGHHHHHHHHHGHGGGGHHHHHHHGHHHGGHHHHHGGHHHHGHHHGHHHHH4GHHGDHHGHGGGHGHHHHHHHHHHGHGG///>/>//00<111111<1<11><11111=/..<.00../0.<:0;000:000000.----:0909000/900.000000000000;0.9-.-./000:000000../9-:--;./:00000/00000
@M03495:530:000000000-LYBTV:1:1104:23803:24926 1:N:0:GTGCTCTG+TTCTTCCT
GTCAGCATGTGAGCTTTGGAATTAGCTGGTTTATCAACGGCAAAATATAGATCGGAAGAGCACACGTCTGAACTCCAGTCACGTGCTCTGATCTCGTATGCCGTCTTCTGCTTGAAAAAAAAAAAAATCTAGGCAGTCATCAGCCCAGCAGCCTGTGTCTTCATTAATTGTCTTATATACTCAATACGTGTCACCTGACGTGATGTCCTCTTGCAATGTAAAGAGACACAAGCTGTAACGAATCCCACATG
+
BBBBBFFFFFFFG4FFGGEBGGHHHHHHHHHHHHHHHHGGGGGHHHHHHHHHHHEGGGFHHHHHHGHHHGHHHHHHHHFHHHGFHHGGHH@F4FHHGGGHHHGGGHGHHHGHHHABFGHGG?/<B><01111101.011111110..<0/././.00=<00000000000000:<00000;00/00/.0//;0;00//;..../0;;0900000;;090000;C..;....../////:.....///9.//
@M03495:530:000000000-LYBTV:1:1104:15034:24933 1:N:0:GTGCTCTG+TTCTTCCT
GTCAGCATGTGAGCTTTGGACCAGCCTGAGTCCCTGGTTTATCAACGGCAAAATATAGATCGGAAGAGCACACGTCTGAACTCCAGTCACGTGCTCTGATCTCGTATGCCGTCTTCTGCTTGAAAAAAAAAAAATCGCGATCAGTATGCTCACTAGCGCGAGCAGATTGGAGAACACACATGACACTAGCAAACATATTAGCTGTCATTTGTCTAGCTTACGTATGCTCACGATGTATGCAAGTAACAGAG
+
BAABAFFFFFF5G4FGGFCGGGHHHGFHHF5FFHBGDGFFHHHHHGGGGGGHHGHFEGDFFHEGGGHHHFHGFGHHGGFFHHEHHHHHHHEGHHGHHHHHBFGGGC3GHBC?EG/GHEHHHHGGGFHGC/////01..->-.C0=00=00000000/-<---;-/;0;0.9/9.///...000/000/0/00/..9//////////;/////:9//9///9.;////////9....////////9//9/:/
@M03495:530:000000000-LYBTV:1:1104:8921:24937 1:N:0:GTGCTCTG+TTCTTCCT
GTCAGCATGTGAGCTTTGGAGGGTGGTTTATCAACGGCAAAATATAGATCGGAAGAGCACACGTCTGAACTCCAGTCACGTGCTCTGATCTCGTATGCCGTCTTCTGCTTGAAAAAAAAAAAAACTAATAAAAACTTCGTCTCAATACAGATGGTAAGCGCTACCGAACTCCTCGCGTATGATATATTATAATCTATTTATCACAAAATAAACACTTCGTCATACTAGCACAACATCACACTCCTAGTATG
+
BABCCFFFFFFFGFGGGGGGFGGEFGGGHHHHHHHGGGGGHHHHHHHHHHHGGGGHHHHHHHGHHHGHHHGHHHHHHHHGHHHGFHHHG4FGGFGHHHHGGGHGHHHHHHHHHGHHGGG/BC</<11>111111.111./../=0<00<0<00000;00--.:-/-.--.000/.----./009;000000000000009000000..;000:0.00;.;...09000/00//.;/00000///0;00000
@M03495:530:000000000-LYBTV:1:1104:13352:24992 1:N:0:GTGCTCTG+TTCTTCCT
GTCAGCATGTGAGCTTTGGTCCAGCCTGAGTCCTGGTTTATCAACGGCAAAATATAGATCGGAAGAGCACACGTCTGAACTCCAGTCACGTGCTCTGATCTCGTATGCCGTCTTCTGCTTGAAAAAAAAAAAATAACTTTGCTTAGATTTACTGCAGGATGTTTGCATGGACTTGCCAAGACCTACACTAGAAACAACATATAACTCTTTAGAAGCTGGTCACTGACGTGCACTTTTCAGAAATAGCGCAC
+
BABBBFFFFFFFGGGGGGG4BAEF4FGFEFGGFH4FFE2FDGHFH22AEEHHEG5GEDHHHCGEEHHFHCGFEHEHEHFCFGCG3FHHFEFCGGFHBDG4FE?FDHFBGEGEEE4GDGFD30GB?C/</>CA/0?11?11111111<<1>111111>..<//=0<000=<G0000;/00..//00///0/0000//..;/000900000009009/=F//;;/00;/9..:A//;9//99/////;/-9;-
@M03495:530:000000000-LYBTV:1:1104:17095:25012 1:N:0:GTGCTCTG+TTCTTCCT
GTCAGCATGTGAGCTTTGGAATTAGCTGGTTTATCAACGGCAAAATATAGATCGGAAGAGCACACGTCTGAACTCCAGTCACGTGCTCTGATCTCGTATGCCGTCTTCTGCTTGAAAAAAAAAAAGGAATTCATGAAGGTACGTAGCAGGCTGAAACTTCTAGCGTTACTGAAAAATTTCATGGCTTTGAGGAGATATCGGTGATGGTGGACTCTATTAACGTACAACCTAATATGTAATATTTCGCAGTT
+
BAABBBFFDFFFG45FGGGGGGFHHHHHHHGGGFGGFFAECEGFHFHHHHHHHHGGGGFGHHHHGGHGHEFHHHHFHHGFEHGGHHGHHH4G4GHGFEHHGFGG?GGFHHHHHEFHB3?<<BCC@//0011?1??1111<<1/010.11..<001>0000=00=<.<..000000.:/000000././:;./0..9000.-..=00000..90;0000;0/.;;..//.//;/////////;///..:9./
@M03495:530:000000000-LYBTV:1:1104:24544:25014 1:N:0:GTGCTCTG+TTCTTCCT
GTCAGCATGTGAGCTTTGGAGTGAAATCTCTTGTCTTAAGGAATAAAGGAAAAAGATTCCGTCGGAGGCTCGGTGCTCTACAGGTTCAACCTTTGTACTCTATTATTGCCTCACATTCCATCTCTTGTGAAAATATATTTGATTGGCTTTTCTGCAGGTTGTTTGCCAGGACTTTCCAAGACCTCCACTAGAAAACACAATAAACTTTTTGGAAGCTGGACAACTATCTTCATTTTTCAGACACAGTGAAC
+
AAAAAFFFFDFFFGFCGDBFG1BFA3FGHFFHGBGAGHDDC1FGFFHFFGHBFHGGBGGHHGHEGGAEEEHCGFGGGHHHHDFFHFGHFFFFHHFGHFHHHHHHHHHEFFFHHEHHHHF2FGDFDHHFGHDEGGEGHHHHF2FFGHFFHFFFGH1FGHGGHCGFFHFGHH/?GGHHEBGFAGHGHHGGHHH11F0<GCAEG=G0DGHHGGGGFCHGGHHFG:.CC/:CHHG9FFCCFG0CB/:CBABF909
@M03495:530:000000000-LYBTV:1:1104:9386:25017 1:N:0:GTGCTCTG+TTCTTCCT
GTCAGCATGTGAGCTTTGGATGGTTCTGGTTTATCAACGGCAAAATATAGATCGGAAGAGCACACGTCTGAACTCCAGTCACGTGCTCTGATCTCGTATGCCGTCTTCTGCTTGAAAAAAAAAAATAACAGACGCACAAGTAAAAACTCACAACTCATGATAGACTCGATTATACTAAATGACATATGATTACTATTCACGCAATGGTACCATTATGACTCATGTCATCGCGTAGCTTCATCCTTATGCAT
+
CBBCCFFFFFFFGGGGGGGBGGGGGCHHGFGFHHHFHHAECEF2GHHFFHFGEHGGGGHHGHGHHGHFHGHHHGHHHHFHHHGHHHGGHHFF4BGHGGHHHHGF@HGHHHDHHHHHHGHEGG?C<02222200/////0<<11111.1<1<11./0<000000<00<.</0.0000000000000000000000000900..--.0/;000000000000000090000/.---;;/99//////////;/
@M03495:530:000000000-LYBTV:1:1104:7658:25041 1:N:0:GTGCTCTG+TTCTTCCT
GTCAGCATGTGAGCTTTGGAGTGAAATCTCTTGTCTTAAGGAATAAAGGAAAAAGATTCCGTCGGAGGCTCGGTGCTCTACAGGTTCAACCTTTGTACTCTATTATTGCCTCACATTCCATCTCTTGTGAAAATATATTTGATTGGCTTTTCTGCAGGTTGTTTGCCAGGACTTTCCAAGACCTCCACTAGAAAACACAATAAACTTTTTGGAAGCTGGACAACTATCTTCATTTTTCAGAAACAGTGAAC
+
BBBB?FFFFFFFGGGGGFFFGGCHHHHHFHHHHHHHHHGHHHHHHHHHGHHHHHGGHHGHHHHGGGGCAFHGEEFFHHHHHGHHHHHGHHHGHGHHHHHHHHHHHHHHHHHHHHHGHHHHHHHHHHHHHFHHHHHHHHHHHEHHHBGHHFHGHHHGHFHHHGHGGFGFHCFFHHHHHGBFGCHHHGHHGHFGG1GFEFGEG0DDGHHHGHG-/G/;BCFGHFFEHHHHGHGFFG;FFFGBBFGGG/CBGB0
@M03495:530:000000000-LYBTV:1:1104:25611:25081 1:N:0:GTGCTCTG+TTCTTCCT
GTCAGCATGTGAGCTTTGGAATTAGTAAATTCGTTGACGACAGAAGGAGCAAGATAACGACCACAGGGAGGGTGGTTTATCAACGGCAAAATATAGATCGGAAGAGCACACGTCTGAACTCCAGTCACGTGCTCTGATCTCGTATGCCGTCTTCTGCTTGAAAAAAAAAAAAAATGGGGGAAGTTGCAAGTTAATTAGATCATCATAACGGGCAACAGACACATCCACGTAAGAGACTCAACATTATACGT
+
BBBBBFFFFFF5BBGCFG4GGGHFHFGHHHFHGB4FGF?FGGGHHHHHEGHEHFHHHHFGGGGGGHHGA1EE?FEEGHHFHHHGGGGEGG0BEGHGGHHHGEFEFGHHFFHGGHHGHHHFFHHFFFHHGGGEGHHHHF<1FG<DFHHBDE@GEGGHGFGHHHBFHGGCG-----.00..-;:;/9///////;//;//////////9//;-.;-9..;/..../////...99//..;/9/.//9//9/.9
@M03495:530:000000000-LYBTV:1:1104:14588:25082 1:N:0:GTGCTCTG+TTCTTCCT
GTCAGCATGTGAGCTTTGGTCCAGCCTGAGTCCTGGTTTATCAACGGCAAAATATAGATCGGAAGAGCACACGTCTGAACTCCAGTCACGTGCTCTGATCTCGTATGCCGTCTTCTGCTTGAAAAAAAAAAACAGTAATAGAGCACTACAGAGGGAGATGCAATTTCAGGTCAATAGCTATAATCCGATGAAAATCTACAGAACACTACAAGCAATAGCATACTTCGTTGCAACTACTTACGCGCAGATTG
+
BBBBBFFFFFFFGGGGGF4AGFHHHFFHFHFGHHHHHHHHHHHHHGGGGGGHHHHHHHHHHGGGGHHHHHHHGHHHGHHHHDFGFGHHHGFCGFFHGHBFFHHGDHFHHGGGGGFHHHHHHHHHGHGGG/<C//0111@1111<10110><<<.....<00000000000<//:00;0000:00;0....00;00/00000;///90///09./900900;00;00.;/.9////////9/.9----9///
@M03495:530:000000000-LYBTV:1:1104:11017:25083 1:N:0:GTGCTCTG+TTCTTCCT
GTCAGCATGTGAGCTTTGGTCCAGCCTGAGTCCTGGTTTATCAACGGCAAAATATAGATCGGAAGAGCACACGTCTGAACTCCAGTCACGTGCTCTGATCTCGTATGCCGTCTTCTGCTTGAAAAAAAAAAAAATATACTCAAGTATTAACATTATAACTTAAAGACACACGATAATCCACTCATAGACGACAAATATGTATTACTAACTTGAAACGTGTATGTAATCTCTCAGATGTATGATGATATGTT
+
CCCCDFFFFFFFGGGGGGGGGGHHHGHHHHHHHHHHHHHHHHHHHGGGGGHHHHHHHHHHHGGGGHHHHHHHGHHHGHHHHHHHHHHHHGHHHGHHHHHDGHHGGHHHHGGGHGHHHHHHHHHGHHGGGCDC/>0>1<111>1111111111100=0000000000////.--:..00000;//00000.----:000;000000;0000000000.;.;/00;00;000:00000;00:0000::00000
@M03495:530:000000000-LYBTV:1:1104:19088:25126 1:N:0:GTGCTCTG+TTCTTCCT
GTCAGCATGTGAGCTTTGGCACAGGGAGGGTGGTTTATCAACGGCAAAATATAGATCGGAAGAGCACACGTCTGAACTCCAGTCACGTGCTCTGAATCTCGTATGCCGTCTTCTGCTTGAAAAAAAAAAACACAAAGAACGGGACAATAGGAGAGCAGGATGTGAATCGGCAGACAAAAATAGTTACTATAACTGATACACAACACACTACTAGATTCTTCCCACTACACAGTCGTCACACACTCGCTCAC
+
BABBBFFFFFFFGBGGGFFGGGHHHGGGGGEFGEFHHHHHHHGGGGGHHHHHHHHHHHGGGGGHHHHHHGHHHGHHHHGHHHHHHHGHGHFGHHHHF4GHHGGHHHHGGCHGHHHHHHHHFHHGGC@@C</<0>.00<0<....-..00000/.:.//.;://00;00..-;-9.;//.9.00;000;0;0000000;00/;......//////////////./..///.:.//;.9..//A.//.-;../
@M03495:530:000000000-LYBTV:1:1104:6297:25213 1:N:0:GTGCTCTG+TTCTTCCT
GTCAGCATGTGAGCTTTGGAGTGAAATCTCTTGTCTTAAGGAATAAAGGAAAAAGATTCCGTCGGAGGCTCGGTGCTCTACAGGTTCAACCTTTGTACTCTATTATTGCCTCACATTCCATCTCTTGTGAAAATATATTTGATTGGCTTTTCTGCAGGTTGTTTGCCAGGACTTTCCAAGACCTCCACTAGAAAACACAATAAACTTTTTGGAAGCTGGACAACTATCTTCATTTTTCAGAAACAGTGAAC
+
AAAAAFFFFBFFGFGGGBGFGGHHH5GHHHHHHAGGHHHHHFHHFHFHHEFHFHGGGHHHH3FEEGGGGHHGGEEGHHHHHHFFHHBGHG?FGHHHHHHFFGGHHHHHH3FFGFHGHHGHHHHHHHHFGGBBGGDGHHHHGHHHHGGGHFHHHGEHGFC2GDHHEHFH2FGGHFGFFBFHHHHHHFHHHHHFBDHFHHEEHDBGFHHHHHF-GG/.CHFCGFCC/CGFHHFFFGFFFBFFGFFFF90C009
@M03495:530:000000000-LYBTV:1:1104:20604:25214 1:N:0:GTGCTCTG+TTCTTCCT
GTCAGCATGTGAGCTTTGGTCCAGCCTGAGTCCTGGTTTATCAACGGCAAAATATAGATCGGAAGAGCACACGTCTGAACTCCAGTCACGTGCTCTGATCTCGTATGCCGTCTTCTGCTTGAAAAAAAAAACACAGTGCAAGATTTTCGTAAGGAAGTATATTTTATAGCCTATCATCAATACTCAACAAATATAAAATCCAGGCGCAAGATAAACCTACAATATATTAATTAATGATGAGTGTGTAAGCA
+
AAABBFFFFFFFF4FFG444BFHHFFHHGHHHGHHHFGHHHHFGHGGGGGHHHGHHGHGHHG?FEFGFHHHHGHHHGEFEHDGFGHHHHGHHHGHHB4B@GGEF?GHBGCGGGFFFFEHFFFCGGGGCC////0/0<11<?1<111?1-><001<<0111<11=000=0000/0000<<<0=/;00//0C.00000000//00/.---9-/990;0/////0009000;009////////99///9//;9/
@M03495:530:000000000-LYBTV:1:1104:17082:25220 1:N:0:GTGCTCTG+TTCTTCCT
GTCAGCATGTGAGCTTTGGAGTGAAATCTCTTGTCTTAAGGAATAAAGGAAAAAGATTCCGTCGGAGGCTCGGTGCTCTACAGGTTCAACCTTTGTACTCTATTATTGCCTCACATTCCATCTCTTGTGAAAATATATTTGATTGGCTTTTCTGCAGGTTGTTTGCCAGGACTTTCCAAGACCTCCACTAGAAAACACAATAAACTTTTTGGAAGCTGGACAACTATCTTCATTTTTCAGAAACAGTGAAC
+
CCCCCFFFFFFFGBGGGGGGGGHHHHHHHHHHHHHHHHHHHGHHHHHHHHHHHHGGHIHHHHHGGGGGGHHGGGGGHHHHHHHHHHHHHHHHHHHHHHHHGHHHHHHHHHHHHHHHHHHHHHHHHHGHHHHHHHHHHHHHHHHHGHHHHHHHHHHHHHHHHDHHHHHHHHHGHHHHHHHHFHHGHHFHHHHHHHHGHHGGHGDDHHFHHHGGEGFCGHFHHFHHHFHHHHB;FGCFGGGGFFGGGFFGFG0
@M03495:530:000000000-LYBTV:1:1104:6928:25229 1:N:0:GTGCTCTG+TTCTTCCT
GTCAGCATGTGAGCTTTGGAGTGAAATCTCTTGTCTTAAGGAATAAAGGAAAAAGATTCCGTCGGAGGCTCGGTGCTCTACAGGTTCAACCTTTGTACTCTATTATTGCCTCACATTCCATCTCTTGTGAAAATATATTTGATTGGCTTTTCTGCAGGTTGTTTGCCAGGACTTTCCAAGACCTCCACTAGAAAACACAATAAACTTTTTGGCAGCTGGACAACTATCTTCATTTTTCAGAAACAGTGAAC
+
AAAAAFFFFFFFGFGGGGGFGFGHHHHHHHHHFHHHHHHHHFHHHHHHHHHHHHGGHHGHHHHGFGGGGEHGCEFGHHGGGHHHHHHHHHACGHHGHHHGGFHHGHHHGHHHHGHHHHHHHHHHHHFGHBFGHGFHHHHHHHHHEFFFHGGHEHFFFGHHHDHHHGGHHHHHHHHFHFGHFHGGHFHHHHHGFFGFHFECDDDDDGHHHGC:/<CCGFCCHHHGGCHHGGFCFBFFGGGGBCFFGFGFGFB
@M03495:530:000000000-LYBTV:1:1104:20558:25230 1:N:0:GTGCTCTG+TTCTTCCT
GTCAGCATGTGAGCTTTGGTCCAGCCTGAGTCCTGGTTTATCAACGGCAAAATATAGATCGGAAGAGCACACGTCTGAACTCCAGTCACGTGCTCTGATCTCGTATGCCGTCTTCTGCTTGAAAAAAAAAACAGAAACTGAGGCTAGAGAGTGTAACAGTCTGGAGCACCTATCGAAGGTTGGTGGTGATACTTCTTTCTCAACCAACACAGGTACGCCACACACAATAGTAACTCCAGACGTGGACAGTG
+
BBBBBFFFFFFFGFGGGG4FGGGGHGHHFGFGHHFHGHHHHHGHHGGGGGHHHHHHHHHGHGFGFHHHHHGHFEGFGGHHHHHFFHHHHGFHHGHHHHD4BGFGGHHGHGAFHGHHHHHHFHHFHGFCDB///00110?111?//10111.>11111111111/0./.../<00../..:;/-....:09;0;0000000000/.9..9.9F.000..-..9.;...///;//9//////.-....//.//
@M03495:530:000000000-LYBTV:1:1104:7153:25231 1:N:0:GTGCTCTG+TTCTTCCT
GTCAGCATGTGAGCTTTGGAGGGCAAGAAGTGGTTGTGACATTGCTATGGCAGCTAGAGCTGGTTTATCACGGCAAAATATAGATCGGAAGAGCACACGTCTGAACTCCAGTCACGTGCTCTGATCTCGTATGCCGTCTTCTGCTTGAAAAAAAAAAAATATAATGTTAAAAGTAAGTAATTAGATCACCAGAGAAGTGCTTAATGCACAATTTGTGCTGTAGGCATTGACGAGTATAGAGAAGTTCAGAA
+
BABBBFFFFFFDGGGGGCFGFGGGGEFHHHHHHFFGEGBGHHHHHHHHHFHHDFFHHGHHHGHGHHHHHHGGCGGGHHHHFHDGHHHGEFAEFHHFHGGHGHEHGGGFHCGFGHHGHHHGGHG4BEHHHGGGGBHGAFCFFBGFGHGFHH20>/<>---.<0D0000;:00:0C000:;000:00<00//;.;.///000000;0;0000/0;;00/900;000000///9;.-..////////;////9/
@M03495:530:000000000-LYBTV:1:1104:23839:25273 1:N:0:GTGCTCTG+TTCTTCCT
GTCAGCATGTGAGCTTTGGAGTGAAATCTCTTGTCTTAAGGAATAAAGGAAAAAGATTCCGTCGGAGGCTCGGTGCTCTACAGGTTCAACCTTTGTACTCTATTATTGCCTCACATTCCATCTCTTGTGAAAATATATTTGATTGGCTTTTCTGCAGGTTGTTTGCCAGGACTTTCCAAGACCTCCACTAGAAAACACAATAAACTTTTTGGAAGCTGGACAACTATCTTCATTTTTCAGAAACAGTGAAC
+
CCCCCFFFFFFFGFGGGGGGGGHHHHHHHHHHHGHHHHFHHHHHHHHHHHHHHHGGHHHHHHHGGGGGGHHGGGGFHHHHHHHHHHHGHGHHHHGHHHHHHHGHHHHHFHHHHHHHHHHHHGHHHHHGFFGHFHHHHHHHHHHHHHHHHHHHHHHGHHGHHGHHHHHHHEEHHHHGGGGHEHHFHFGHHHHGHHFHHHHGFBHHHHHHHHGGHHHCHHHF.:GEGGFFGHG9CFFFGGGGEFEFFF;FFG0
@M03495:530:000000000-LYBTV:1:1104:16607:25273 1:N:0:GTGCTCTG+TTCTTCCT
GTCAGCATGTGAGCTTTGGTTTATCAACGGCAAAATATAGATCGGAAGAGCACACGTCTGAACTCCAGTCACGTGCTCTGATCTCGTATGCCGTCTTCTGCTTGAAAAAAAAAAAAAACAGCAAACCAGAACTAATTAGGTTTCATCATACGAGGAGGCGATGTTGCTCTAGTAGACTGAGAAGAATGATAATCTATACCTTGCTGTATGATCTATCTAATACACACTGACAGAGCTGATTATGTGTTGGT
+
CCCDDFFFFFFFGGGGGFGGGGHHHHHHEEGGGHHHHHHHHHHHGGGGHHHHHHHGHHHGHHHHHHHHHHHHGHHHGHHHHF5GGHFGHGFHGGGHGHHHHHHHHHHHHGGEGCB/////000010>..00011111111<1111=1<111...--...---..1110<11111111100011/<::1<111111<111111101111<111111111:1111000./0000:///:0001111<11<..9
@M03495:530:000000000-LYBTV:1:1104:19787:25291 1:N:0:GTGCTCTG+TTCTTCCT
GTCAGCATGTGAGCTTTGGACTCCTGACTGGTTTATCAACGCAAAATATAGATCGGAAGAGCACACGTCTGAACTCCAGTCACGTGCTCTGATCTCGTATGCCGTCTTCTGCTTGAAAAAAAAAATAGAGCAGTCGGTCATTCCTGAAGCATGCAGCAGTCGGGCCGAGATCTCCAGCTCCACGGTCAACTCTCTATCTACCGTTACGCCCTCCTCCTCCCCAGTCCAGGTCCCTCTCCCACCGACTTTCC
+
AAAABFBDFFFFE4AFGA4AFGHHHGFHHHGDGHGHFFAFEEGEGHFGFFGHFGAEAFGHHGGGHFGFEHGGHHHHHFHHHHHFEHHFFFGEH44BGFFHEFHG?>GGFGHFFFG0BFF0//>//01@1>11@11?//?/1?<@1111<1111111<0<>1<---<:?--.00;0;/;0F9B999...0;00000;000090-.....9-99;A../.9/.:../9////9//./9./;/..9.--;./;;
@M03495:530:000000000-LYBTV:1:1104:22508:25309 1:N:0:GTGCTCTG+TTCTTCCT
GTCAGCATGTGAGCTTTGGTCCGCCTGAGTCCCTGGTTTATCAACGGCAAAATATAGATCGGAAGAGCACACGTCTGAACTCCAGTCACGTGCTCTGATCTCGTATGCCGTCTTCTGCTTGAAAAAAAAAAAATAGAACACACAACAGGCTTTCGACACTATGACGCGAGAGAACACCTACAAACAACCACTTCCCATCACGTCACCATAGGCACTATCATATATAAACATACTCTCTAAATCTCAGATCC
+
CCCCCFFFFFFFGGGGGGFGGFGGGGHHHHHHHHHHHHGHHHHGHGGGGGHHHHHHHHHHHGGGGHHHHHHHGHHHEHHHHHHHHHHGHGGHHGHHGFD4FHHGGHHHGGEEHGHHFHHHHHHGHHGG?D//<0<111100....../<..//0<<..:0/0000..---;-900/:.9:/000...;.;.0000/00/09.:...099000;099000;0000009000090000000000;00000000
@M03495:530:000000000-LYBTV:1:1104:12434:25358 1:N:0:GTGCTCTG+TTCTTCCT
GTCAGCATGTGAGCTTTGGAATTAGTAAATTCGTTGACGACAGAAGGAGCAAGATAACGACCACAGGGAGGGTGGTTTATCAACGGCAAAATATAGATCGGAAGAGCACACGTCTGAACTCCAGTCACGTGCTCTGATCTCGTATGCCGTCTTCTGCTTGAAAAAAAAAAAAAAAAGAATGTGCCAGGAATAGTAGTGTGATGCGAGTATCACGAATAGAAAGAATGAGAATAAGAAGAACTCATGCATCA
+
ABBCCFFFFFFFGGGGGGGGGGHHHHHHHHHHGGHHHHGGGGGHHHHHHHHHHHGHHHGGGGGHHHHGGGGGEFGGGHHHHHHHGGGGGHHHHHHHHHHHGGGGHHHHHHHGHHHGHHHHHHHHHHHHGHHFGHHHFHDHGHFEHHHHGDFHGHHHHHHHHFHHHDGGGC;@----;..////////../;/////;///////-.--.9://.....://///.//9////9////;/9:B///////;/
@M03495:530:000000000-LYBTV:1:1104:13767:25363 1:N:0:GTGCTCTG+TTCTTCCT
GTCAGCATGTGAGCTTTGGATGGTTCTGGTTTATCAACGGCAAAATATAGATCGGAAGAGCACACGTCTGAACTCCAGTCACGTGCTCTGATCTCGTATGCCGTCTTCTGCTTGAAAAAAAAAAAAAGTAAAAAACCAGCAGATTGCATGAATCACTGACTATATTATACACAACAAAGTCTTCAACTACGTACACTACACATCTAACAGAGTGGCCATGCACACAACTATATTGTCGCTCATGCATGAAT
+
CBCCCFFFFFFFGGGGGGGGGGGGHHHHHHHHHHHHHHGGGGGHHHHHHHHHHHGGGGHHHHHHHGHHHGHHHHHHHHHHHHGHHHGHHHHHGGHHGGHHHHGGGHGHHHHHHHHHHHHGGGFBB>//1=1111<.....00<000000=0=000000000000000000000...../00000000;00..0..00//0/000;0;000;/;0...0900090....090000000.....000000099
@M03495:530:000000000-LYBTV:1:1104:9694:25377 1:N:0:GTGCTCTG+TTCTTCCT
GTCAGCATGTGAGCTTTGGAGTGAAATCTCTTGTCTTAAGGAATAAAGGAAAAAGATTCCGTCGGAGGCTCGGTGCTCTACAGGTTCAACCTTTGTACTCTATTATTGCCTCACATTCCATCTCTTGTGAAAATATATTTGATTGGCTTTTCTGCAGGTTGTTTGCCAGGACTTTCCAAGACCTCCACTAGAAAACACAATAAACTTTTTGGAAGCTGGACAACTATCTTCATTTTTCAGAAACAGTGAAC
+
CCCDDFFFFFFFGFGGGFGGGGHHHHHHHHHHHHHHHHHHHHHHHHHHHHHHHHGGHIHHHHHGGGGGGHHGGEEGHHGHHHHHHHHHHHHHHHHHHHHHHHHHHHHHGHHHHHHHHHHGGHHHHHHHHGHHHHHGHHHHHFHHHHFHHHHHHHHHHHHHGGHHHGHHFFHHHHHGHGHHFGGHHHFHHHGHHHGHHGGGHHGGHHHHHHGCBGHCGHGGHFHEGHHHHHFFFGFGGGGGFFGFFFFGGG0
@M03495:530:000000000-LYBTV:1:1104:11901:25385 1:N:0:GTGCTCTG+TTCTTCCT
GTCAGCATGTGAGTTTTGGTTTATCAACGGCAAAATATAGATCGGAAGAGCACACGTCTGAACTCCAGTCACGTGCTCTGATCTCGTATGCCGTCTTCTGCTTGAAAATAAAATTTTGTAAAGGTATGGAGTATTCACTTGTGTTTTTCATTTTAGTGTGATTTGGTACTTGATGCCGCACATGAGAAAAGTACAGAATCAAGTTCTGTGCATAAACGTGAACAAATAATGGAGAGTATTGTATTCAACAT
+
A1>AABFBFBD3E1BBABE1FEFGAFHBEGGGGF0BFHFAEG1F//BAAE0100BEGHFFHHB11BFBF11F/>//?F111F1BFEFF0B21>>/B/BF1BG1@0BGG111112112B>B22><B12101<BB122BB21F><000B?FF2@22>01>2>1222@FHF<1<1??1?1</-A@H111>1>//0<=D00C<D0<000=0<;0;00;00;...;.0;/.;000000/9.C0FBC00;000900/
@M03495:530:000000000-LYBTV:1:1104:6311:25424 1:N:0:GTGCTCTG+TTCTTCCT
GTCAGCATGTGAGCTTTGGAGTGAAATCTCTTGTCTTAAGGAATAAAGGAAAAAGATTCCGTCGGAGGCTCGGTGCTCTACAGGTTCAACCTTTGTACTCTATTATTGCCTCACATTCCATCTCTTGTGAAAATATGTTTGATTGGCTTTTCTGCAGGTTGTTTGCCAGGACTTTCCAAGACCTCCACTAGAAAACACAATAAACTTTTTGGAAGCTGGACAACTATCTTCATTTTTCAGAAACAGTGAAC
+
BAABBFFFFFFFGFGGGFGGGGHHHHHHHHHHHGHHHHFGFFHHHHHHHHHHHHGGHHHHHGHGGGGGGHHGGGGGHHHHHHHEHHHHHHHHHHHHHHHHHHHHHHHHGHHHHHHHHHHHHHHHGHHHHFEHHHHHBHHHHGHHGHHHHHHHHHEHHHFHHGHHHHFGHGFFHHHGHFGHEHHGHHHHHHGFHHFFHHHGGGGGGHHHHHGGEHFCGHHFGGGEHHHHGGFFFFFGG/FFF;9FGCBBFF0
@M03495:530:000000000-LYBTV:1:1104:17165:25428 1:N:0:GTGCTCTG+TTCTTCCT
GTCAGCATGTGAGCTTTGGACTCCTGACTGGTTTACAACGGCAAAATATAGATCGGAAGAGCACACGTCTGAACTCCAGTCACGTGCTCTGATCTCGTATGCCGTCTTCTGCTTGAAAAAAAAAAAAAATACACATAAGTGACAAGTAATAAGCAGACCGATATCGTATGATACTTAACAATCATATGCCAATCACAACGCTACAGACAGCGACCTAACGTATCAGTCGCAATTACATGATAGATAGATAT
+
CBCCCFFFFFFFGGGGGGGGGGHHHHHHHHHHHHHHHHHGGGGGHHHHHHHHHHHGGGGHHHHHHHGHHHGHHHHHHHHHHHHGHHHGHHHHHFHHHGGHHHHGGGHGHHHHHHHHHHHEEGGCD>A/A0F1111111111=111>000=0=000//<<---;-0.:.//;0000000000000000000000/0000.-9..-;00://.9---.00/./.0.0000.--..:00:000000:0000000
@M03495:530:000000000-LYBTV:1:1104:24755:25446 1:N:0:GTGCTCTG+TTCTTCCT
GTCAGCATGTGAGCTTTGGAGGGCAAGAAGTGGTTGTGACTGGTTTATCAACGGCAAAATATAGATCGGAAGAGCACACGTCTGAACTCCAGTCACGTGCTCTGATCTCGTATGCCGTCTTCTGCTTGAAAAAAAAAAAACGAATATTCAGATCACGGTCGTCGTCATAGGCCTACGAGCAGATCGTCACTATGTGCCCCATCAATGTCAAATGTCGTGCTCTACTGTTACACCAACACACATAAGCCGTG
+
BABBBFFFFFFFGGGFGGCEGGGGDGGHFG5BGDFEEFEGHHHHHHHHHHHHGGGGGGHHHFHHHHHHGGGGHHHFHHHGHHHGHHHHHHFHHHHHGHGHGHHGHG4BGHFFHFHHFEEGGHHHHHHHABDGFGD?</--.-.<..00000=0/0/....-;.--...00099///9..--/99;./...009090///.../////;///:///:9....//////9///9//...9.9.9//////-.-
@M03495:530:000000000-LYBTV:1:1104:24465:25450 1:N:0:GTGCTCTG+TTCTTCCT
GTCAGCATGTGAGCTTTGGAATTAGTAAATTCGTTGACGACAGAAGGAGCAAGATAACGACCACAGGGAGGGTGGTTTATCAACGGCAAAATATAGATCGGAAGAGCACACGTCTGAACTCCAGTCACGTGCTCTGATCTCGTATGCCGTCTTCTGCTTGAAAAAAAAAAAAAATATCCAAATATACGGAGCTTCTCCAATGACATACTCTACAGGAATACTGTTTATAAATACGAGGACACGACGTTGTG
+
CCCCCFFFFFFFGGGGGGFGGGHHHHHHHHHHGGHHHHGGGGGHHHHHHHGHHHHHHHGGGGGHGHHGFFGGEGGGGHHHHHHHGGGGGHHHHHHGHHHHGDFGHHHHHHHGGHHGHHHHHHEHHGHHGHGHGHHHEH1GGHGDHHHHGCFHGHFFHHGHACGHHG?F@-;---.00000:000000..:.-.:00000000000090009000;9./0900000000:0;000...--9/..-;--....
@M03495:530:000000000-LYBTV:1:1104:20040:25452 1:N:0:GTGCTCTG+TTCTTCCT
GTCAGCATGTGAGCTTTGGTTTATCAACGGCAAAATATAGATCGGAAGAGCACACGTCTGAACTCCAGTCACGTGCTCTGATCTCGTATGCCGTCTTCTGCTTGAAAAAAAAAAAAGAAATACACATAACATAGAAGTAACACGCGTAGCACCTGAGAAAGACTAGATACGACGTGCGCTTACCTAATATTCAACTCTGTACGCCTATCAATATACTCAGCTCAGCGTATGGTATTATAACATACAGTCAC
+
CBCCCFFFFFFFGGGGGGGGGGHHHHHHGGGGGHHHHHHHHHHHGGGGHHHHHHHGHHHGHHHHHHHHHHHHGHHHGHHHHGBGGHFGHHHGGEGHGHHHHGHHHHHHHG/E/<>>/=022@2111111111?=1=1111111.-<<--.00.////0000//0000000.;.--..---;.0;;0;000;000000;0090..-.9000000;0090000000/0.;..//00090:;:00;00000;00
@M03495:530:000000000-LYBTV:1:1104:25002:25466 1:N:0:GTGCTCTG+TTCTTCCT
GTCAGCATGTGAGCTTTGGAATTAGTAAATTCGTTGACGACAGAAGGAGCAAGATAACGACCACAGGGAGGGTGGTTTATCAACGGCAAAATATAGATCGGAAGAGCACACGTCTGAACTCCAGTCACGTGCTCTGATCTCGTATGCCGTCTTCTGCTTGAAAAAAAAAAAAAACTAAGTATCAAGACCACGTACGTAGTGACAGAGCGTGAGAATGCAAGTCACCTGACTATACACACGACGAGGAGCTC
+
CCCCCFFFFFFFGGGGGGGGGGHHHHHHHHHHGHHHHHGGGGGHHHGHHHHGHHHHHHGGGGGHHHHGFGGGGGGGGHHHHHHHCGGGGHHHHHHHHHHHGEGFFHHHHHHGHHHGHHHHHHHHHGHHGHHHGHHHFGFFHHGGHHHHGEGHGHHHHHHHHHHHGCG?:--9:-.9000900000;:///..;/.-:0../0000///-9...0000000000000;://00000000.------99..;0
@M03495:530:000000000-LYBTV:1:1104:18511:25471 1:N:0:GTGCTCTG+TTCTTCCT
GTCAGCATGTGAGCTTTGGAGTGAAATCTCTTGTCTTAAGGAATAAAGGAAAAAGATTCCGTCGGAGGCTCGGTGCTCTACAGGTTCAACCTTTGTACTCTATTATTGCCTCACATTCCATCTCTTGTGAAAATATATTTGATTGGCTTTTCTGCAGGTTGTTTGCCAGGACTTTCCAAGACCTCCACTAGAAAACACAATAAACTTTTTGGAAGCTGGACAACTATCTTCATTTTTCAGAAACAGTGAAC
+
BBBBBFFFFFFFGBGGGGGGGGHHHHHHGHHHHHHHHHHHHHHHHHHHHHHHHHGGHHHHHHHGGGGGGHHGGGGCFHHHHHHHHHHHHHHHHHHHHHHHHHHHHHGHHHHHHHHHHHHGHHHGGHHHHHHGHHHHHHHGHHGHHHHHHGHHHHEHFAGHHDGHGHHHHHHHHHHHHHFGEGHGHGHHHHHFHGHHHGHGHHDHHHHHHGDCG:C:GGGHHGHHHFHHHHGFFGFFGGGGEFFFFFBFEFB
@M03495:530:000000000-LYBTV:1:1104:19505:25501 1:N:0:GTGCTCTG+TTCTTCCT
GTCAGCATGTGTGCTTTGGTTTATCAACGGCAAAATATAGATCGGAAGAGCACACGTCTGAACTCCAGTCACGTGCTCTGATCTCGTATGCCGTCTTCTGCTTGAAAAAAAAAAACGCTGTAATGCCTATTGTGAAGCTAGGGGGGTCGGATAACTGCAGCAGAAAATCACCACTCAGGTTGTAGTCACACGATCGTTGACATCAGACCCCGAGATCGTACATGTCCTCGCATGACATCCAATCGCACTCA
+
AAAA@1DFDFF3BBBGFG1A1CAGGHBGFGCEA0BFFB2FGHHFG/BEFFHHFHH?0BFFDFG1FGHFHH1AE>FHGHF11E12DCF?EGBDEE?C?@FFGGHHABF10//<//>?//<//12@211111111?1?<11110..<--------//9///9/--///-/://-/9///////;-//9////;-------9;/;////99---;---9/;---;9//////-----//;9/:/://-9:-9//
@M03495:530:000000000-LYBTV:1:1104:13992:25507 1:N:0:GTGCTCTG+TTCTTCCT
GTCAGCATGTGAGCTTTGGAGTGAAATCTCTTGTCTTAAGGAATAAAGGAAAAAGATTCCGTCGGAGGCTCGGTGCTCTACAGGTTCAACCTTTGTACTCTATTATTGCCTCACATTCCATCTCTTGTGAAAATATATTTGATTGGCTTTTCTGCAGGTTGTTTGCCAGGACTTTCCAAGACCTCCACTAGAAAACACAATAAACTTTTTGGAAGCTGGACAACTATCTTCATTTTTCAGAAACAGTGAAC
+
BBBBBFFFFFFFGCGGGGGBGGHHFHGHHHHHHFGGHHFGHHGHHFHHHHHHHHGGHHHHHHHGGGGGGHHGGFGGHHHHHHHHHHHHFHAGHHHFFGHHHHHHHHHHHHHHHGHHGHHHGHHGHHHGHBFGHHHHHHHHHEHHHFHHHHHHHHFHHHHHHDHHGHHHHGHHGHHHHE1FAGFGHHHGHHHEGHHHHHHCHHHGDGHHHHGGGFFCGFCGFHHEHHGHHHGCCFFGGGGGEGFFGFBFGC9
@M03495:530:000000000-LYBTV:1:1104:8592:25541 1:N:0:GTGCTCTG+TTCTTCCT
GTCAGCATGTGAGCTTTGGAATTAGCTGGTTTATCAACGGCAAAATATAGATCGGAAGAGCACACGTCTGAACTCCAGTCACGTGCTCTGATCTCGTATGCCGTCTTCTGCTTGAAAAAAAAACTTGAGAAAATATATTTGATTGGCTTTTCTGCAGGTTGTTTGCCAGGACTTTCCAAGACCTCCACTAGAAAACACACTAAACTTTTTGGAAGCTGGACAACTATCTTCATTTTTCAGAAACAGTGAAC
+
BBBBBFFFFFFFGFGGGGGGFGFHCCGD4BFF4GH553AA2EE2GAG5A5FAAAFGCA11A3F2AAAAB1B5AG5G3@F3BGEEF1?B4@4B4B4111B343>?/FGB?44?33F33B0E////23@2@FGFFGBGFHGHGBGHF0CF0?DGFE1110<FHGFGBG111.C<CGH=0<DB.CB<<.C/GCBGHF//.;..:;;;CFF09F?C/9;.9;999B9.CBFB00BFFFFBB///9/;FFF9/;:/
@M03495:530:000000000-LYBTV:1:1104:18650:25590 1:N:0:GTGCTCTG+TTCTTCCT
GTCAGCATGTGAGCTTTGGAATTAGCTGGTTTATCAACGGCAAAATATAGATCGGAAGAGCACACGTCTGAACTCCAGTCACGTGCTCTGATCTCGTATGCCGTCTTCTGCTTGAAAAAAAAAAAAGAAAGTAAAACTACGAAGCAACACAACGTCAGTGTATTTGTAAATTATAAGAGATAATTTATATCCTGTAACAAACTAGTGATATGTCGAGCACACTGTAATACTATCTATAACTGCACATTTAG
+
BABBCFFFFFFFGGGGGGFGGGHHHHHHHHHHHHHHHHGGGGGHHHHHHHHHHHGGGGHHHHHHHGHHHGHHHHHHGHHHHHGHHHGHHHHH4GHHGGHHHHGGGHGHGHHHHHHFHHHGGGG?@///?0111@111111....-1<00....-..<.0=0=:00000000:0000:00/<00000;00:0;00:00000..000000:000:0..-.9./:/00000000000;0000000000;00000
@M03495:530:000000000-LYBTV:1:1104:7199:25608 1:N:0:GTGCTCTG+TTCTTCCT
GTCAGCATGTGAGCTTTGGAATTAGTAAATGTTGACGACAGAAGGAGCAAGATAACGACCACAGGGAGGGTGGTTTATCAACGGCAAAATATAGATCGGAAGAGCACACGTCTGAACTCCAGTCACGTGCTCTGATCTCGTATGCCGTCTTCTGCTTGAAAAAAAAAAAAACGCACTGCCCCTATGTAAACACAACTACTACCGCACACGTACAAGTCTCTACACTAGTATTACCATACGCGACAATCACC
+
AAABBFFFFFF5FGGGGGGGGGFHHFGHHHHHHHHHGFEGFHHHHFEFHHHHHHHHGGGGGHHHHGGEGGEFG>FGHHHGHHG?EGGHHHGHHHHHHHGGGDHHHHHHHGGGHFGHHGHHHHHEHFD@?FFHHFHFBGHHFGHHGFC?@0FHHGBGFHFGGHFC?-@?--9.---99/0;..../9//////.;..//9///.----;.-9...//:/://///9/;///////////...---;9FB/B:
@M03495:530:000000000-LYBTV:1:1104:15832:25639 1:N:0:GTGCTCTG+TTCTTCCT
GTCAGCATGTGAGCTTTGGAATTAGTAAATTCGTTGACGACAGAAGGAGCAAGATAACGACCACAGGGAGGGTGGTTTATCAACGGCAAAATATAGATCGGAAGAGCACACGTCTGAACTCCAGTCACGTGCTCTGATCTCGTATGCCGTCTTCTGCTTGAAAAAAAAAAAAAAACCCCACATGCACGATCCTGCAGATGCTGAGGATTAGATACTTACGATATTTAGAATAGACGTGGAGTCAGATTCTT
+
CCCCCFFFFFFFGGGGGGGGGGHHHHHHHHHHGHHHHHGGGGGHHHHGHHHHHHHHHHGGGGGHHHHGGGGGEFGFGHHHHHHHGGGGGHHHHHHHHHHHGGGGHHHHHHHGGHHGHHHHHHHHHHHHGHHHGHHHGF1GHHGGHHHHGGGHGHGFHHHHHHHHHFGCFEA9---..;....00000.....000/00000000..0/00000:00:00....9000:0000000.9....0/:;0000;0
@M03495:530:000000000-LYBTV:1:1104:8817:25643 1:N:0:GTGCTCTG+TTCTTCCT
GTCAGCATGTGAGCTTTGGAATTAGCTGGTTTATCAACGGCAAAATATAGATCGGAAGAGCACACGTCTGAACTCCAGTCACGTGCTCTGATATCGTATGCCGTCTTCTGCTTGAATAAAAAAAAGTCACTCACGCCTATCTCGTATGCCGTCTTCTGCTCGAAAATAAAAACTTGAGTATGTCATTATACGATACATTCATCAGTGACATGTAAACATGTGAGCGTAGTAATTCTGTCGGTATGTATTAT
+
>>1AAB1DFFF3F1FGGBG1DG11GEBEE01ACED3GH0AAAGFHHHHHHEHH/EGGE000BBFHGB/FFHBC@1FHB@B1FGHFHAH1F1@22BFBF0EHBE/>0EDE>G11GB12>1F11//>/B2BD21B<?GFFCH112<CEC0FF//><.>F1111.-0<-000000.<000000000;0000000....-:00:;:;0009000900900009/0000/-9.-.090009000--9--///////
@M03495:530:000000000-LYBTV:1:1104:24025:25662 1:N:0:GTGCTCTG+TTCTTCCT
GTCAGCATGTGAGCTTTGGAGTGAAATCTCTTGTCTTAAGGAATAAAGGAAAAAGATTCCGTCGGAGGCTCGGTGCTCTACAGGTTCAACCTTTGTACTCTATTATTGCCTCACATTCCATCTCTTGTGAAAATATATTTGATTGGCTTTTCTGCAGGTTGTTTGCCAGGACTTTCCAAGACCTCCACTAGAAAACACAATAAACTTTTTGGAAGCTGGACAACTATCTTCATTTTTCAGAAACAGTGAAC
+
BBBBBFFFFFF554GGGGFFGGHHHHHHCHHHHFHHHHDFFFGGGHHHHFHHHGGFHHHHGGGGGGFGGHHGGEEGHHHGGGGFHHHHFGFHHHGHHHGHHFGHHHHHGHHHHHHHGHHGHHHHFFHGHHHDHHHHHHHHHGHHHHHHGHHHHHHGFHHHHGHHHHHDBGCGHHHHHEFG0<FGH.<GHHB<GFBGHHFCG0<0<GGHHHFGECGEGFFHFHFHFFHHHHF0CFBFFBBFF9BFB9;90;9
@M03495:530:000000000-LYBTV:1:1104:9737:25671 1:N:0:GTGCTCTG+TTCTTCCT
GTCAGCATGTGAGCTTTGGTCCAGCCTGAGTCCTGGTTTATCAACGGCAAAATATAGATCGGAAGAGCACACGTCTGAACTCCAGTCACGTGCTCTGATCTCGTATGCCGTCTTCTGCTTGAAAAAAAAAAAAAAACACACTACATATTACAACAATATGCACACACATTGCAAATGACTAAGCTCTGGTAGGCTACTTCTAGGACAGAATTGCAGCCATATCATAATATCACATGTGCCTGATACAATAT
+
DDDDDFFFFFFFGGGGGGGGGGHHHGHHFHHHHHHHHHHHHHHHHGGGGGHHHHHHHHHHHGGGGGHHHHHHGHHHGHHHHHHHHHHHHGHHHGHHHHH4FHHGGHHHHGGGHGHHHHHHHHHGFHGGGDC>//><.<.<.///0000000==0.:00000000....000000000000000/000;0000.:00/::0000000/./0:000000..0000;0000000:0000000000;0:00:000
@M03495:530:000000000-LYBTV:1:1104:16276:25697 1:N:0:GTGCTCTG+TTCTTCCT
GTCAGCATGTGAGCTTTGGAATTAGTAAATTCGTTGACGACAGAAGGAGCAAGATAACGACCACAGGGAGGGTGGTTTATCAACGGCAAAATATAGATCGGAAGAGCACACGTCTGAACTCCAGTCACGTGCTCTGATCTCGTATGCCGTCTTCTGCTTGAAAAAAAAAAATAAAGATGAAAAACGTATGATTATAGACTACTCTGTACGGTCACAGCATCAGTATGACAAATCACTGACTCGTAAGCACA
+
DCDCDFFFFFFFGGGGGGGGGGHHHHHHHHHHGGHHHHGGGGGHHHHHHHHHHHHHHHGGGGGHGHHGGGGGEFGGGHHHHHHHGGGGGHGHHHHHHHHHGGGGHHHHHHHGHHHGHHHHHHHHHHHHGGHHGHGHHH1FGHGGHHHHGGGGGHFHHHHHHHHHHGEEE<9.0111<<11111.<-..1/11111111010/1<11111../..<11./10001111<10</100<110:11....<01//
@M03495:530:000000000-LYBTV:1:1104:7954:25712 1:N:0:GTGCTCTG+TTCTTCCT
GTCAGCATGTGAGCTTTGGTCCAGCATGAGTCCTGGTTTATCAACGGCAAAATATAGATCGGAAGAGCACACGTCTGAACTCCAGTCACGTGCTCTGATCTCGTATGCCGTCTTCTGCTTGAAAAAAAACAAATATCACGATATAACAAGCAATCGTTCCATTAACCTAATGAAAATAAATAACCGATATGTCTCAAATGAAGTCTCTTTATATGAACTTAACTTCCATCGATGAGGTACACTCTCGTGAA
+
BBBBBFFFFFFFGAGGFFFCFEGHHFFHHFHHHHHGHHHHHHHHHGGGGGHHHHFFHFHG1EGAECGGHHHHGHHHGHHHHHHHHHHEHGGHHGGFF4B@GFGGFGCG3E/>GFDGFHHHBE3FFGCB///?0222222///<<?11?10/0011/..0<1><1=F<111110=0<=D<0DD00/--;--0000:0000;00;0000090;0000000;0900;090000./9000//090;;///.;.9.
@M03495:530:000000000-LYBTV:1:1104:10401:25727 1:N:0:GTGCTCTG+TTCTTCCT
GTCAGCATGTGAGCTTTGGAGTGAAATCTCTTGTCTTAAGGAATAAAGGAAAAAGATTCCGTCGGAGGCTCGGTGCTCTACAGGTTCAACCTTTGTACTCTATTATTGCCTCACATTCCATCTCTTGTGAAAATATATTTGATTGGCTTTTCTGCAGGTTGTTTGCCAGGACTTTCCAAGACCTCCACTAGAAAACACAATAAACTTTTTGGAAGCTGGACAACTATCTTCATTTTTCAGAAACAGTGAAC
+
BBBBBFFFFFFFGFFGGGFGGGHHFFHHHHHHHHHHHHHHHHHHHHHHHHHHHHGGHGHHGHHGGGGGGHHGFEGFGHHHHHHHHGHHGHGFHHHGHHHHHHHHHHHHGHHHHHHHHFHHHHHHHHHFHFHHGGHHHGHHHFHHF0FGHHHHHHHHFGHHHGHHGFGHHCGHGHHHHHFHFGHHHHBGFHHFFHHHFFEEHFGDDBGHHHGGFGE:CCCCGHHEFHHHHHB;FCBFGGFFGFFGFCFGEF0
@M03495:530:000000000-LYBTV:1:1104:17099:25732 1:N:0:GTGCTCTG+TTCTTCCT
GTCAGCATGTGAGCTTTGGAATTAGTAAATTCGTTGACGACAGAAGGAGCAAGATAACGACCACAGGGAGGCTGGTTTATCAACGGCAAAATATAGATCGGAAGAGCACACGTCTGAACTCCAGTCACGTGCTCTGATCTCGTATGCCGTCTTCTGCTTGAAAAAAAAAAAAATAAACAATCACAAGTACACTAGCTTCATACATAACTGACTCAGTCTGTGACATACGACATCGTGTTTCACGCTATCAG
+
CCCCDFFFFFFFGGGGGGGGGGHHHHHHHHHHGHHHHHGGGGGHHHHHHHHHHHHHHHGGGGGHHHHGGGGGHHGHHHHHHHHHGGGGGHGHHHHHHHHHGGGGHHHHHHHGHHHGHHHHHHGHHHHHGGHHGHHHHH2HHHFDHHHHGDFFGHHHFHHHEHHHFGGGC@A?;.90000.000000.000000/0/000000000000:00:09000:00000:00;0...-.0;..../000....9/00
@M03495:530:000000000-LYBTV:1:1104:20457:25736 1:N:0:GTGCTCTG+TTCTTCCT
GTCAGCATGTGAGCTTTGGATGGTTCTGGTTTATCAACGGCAAAATATAGATCGGAAGAGCACACGTCTGAACTCCAGTCACGTGCTCTGATCTCGTATGCCGTCTTCTGCTTGAAAAAAAAACATCACGAATATCCATAAGAGTGCGATCAGCAGCCACGTTGCAGAAAAACAGCGTAAACGTATACACATCTACTCACAACCATTTGTCGACCCCTACGGCTCGGTGCTATATATTGTGATTAACAGCA
+
AAAAABFFFFFFG1FFG1CCFFCAAGGHHHGHHH3FGCEEGGEGHHHBFFGHFGCEGGHHHHHHHGFGHEFHHHHHHCGHHHGFEHGHFH121B2GGGGHFB//>GGDGHEHHHHHFFCCE///<1@1<//?<C2@F21FDBG1111A/?..111<0>00-><.<000///<<./.-;...;:..</;00000009090900;..00000;..;;-.:9----------;///99//////99/99///--
@M03495:530:000000000-LYBTV:1:1104:10612:25762 1:N:0:GTGCTCTG+TTCTTCCT
GTCAGCATGTGAGCTTTGGAATTAGCTGGTTTATCAACGGCAAAATATAGATCGGAAGAGCACACGTCTGAACTCCAGTCACGTGCTCTGATCTCGTATGCCGTCTTCTGCTTGAAAAAAAAAAAAAACAAAGAATACATGAAGGAGAACCTACGTCCACGATTAATATAACTTCATCGTCTCATACACGTACACTTATATATACCTCTCACTCTGTGCAACCTCTAGTAACACCTTCTACGTAACTCCAC
+
BABBBFFFFFFFGFGGGGGAGGHHHHHHHHHHHH5GGHDGGGGHHHHHHHHHHHGGGGHHHHHHHGHHHGHHHHHHHHHHHHGGGEFHHHBF4GHHFFHHGFEFGHGHHHHGHHHFHHHGGDCG@<///.>00001111111<1/...././//<..;.:.-...00000;0000;00/.../0000009./.:90C090000000000/://9/////;:/9/:///;/;://.://///../..////:
@M03495:530:000000000-LYBTV:1:1104:18851:25771 1:N:0:GTGCTCTG+TTCTTCCT
GTCAGCATGTGAGCTTTGGTCCAGCCTGAGTCCTGGTTTATCAACGGCAAAATATAGATCGGAAGAGCACACGTCTGAACTCCAGTCACGTGCTCTGATCTCGTATGCCGTCTTCTGCTTGAAAAAAAAAAAAATCAAATCTTCAATCTGTGCTTCTACATCTATATATTAATCATCATTACACACAATTGTACATATATTCTCTACTAGTTACGGTTACACTCGCCTCGCGTTGCTACGCTATACTACTA
+
DCDDDFFFFFFFGGGGGGFGGGHHHGHHHHHHHHHHHHHHHHHHHGGGGGHHHHHHHHHHHGGGGHHHHHHHGHHHGDHHHHHHHHHHHGGHHGHGHHF4GHHGGHHHHGGGHGHHHHHHHFHGGHGGCD/>/>0111<1<1111111111100000000000000000<000000;000000:0...000:0;00090000000000000900.:/..000;9.--;..-----.0:0.-...0000000
@M03495:530:000000000-LYBTV:1:1104:17863:25775 1:N:0:GTGCTCTG+TTCTTCCT
GTCAGCATGTGAGCTTTGGAGTGAAATCTCTTGTCTTAAGGAATAAAGGAAAAAGATTCCGTCGGAGGCTCGGTGCTCTACAGGTTCAACCTTTGTACTCTATTATTGCCTCACATTCCATCTCTTGTGAAAATATATTTGATTGGCTTTTCTGCAGGTTGTTTGCCAGGACTTTCCAAGACCTCCACTAGAAAACACAATAAACTTTTTGGAAGCTGGACAACTATCTTCATTTTTCAGAAACAGTGAAC
+
AAABBFFFFDFFGGGGGGGGGFHHHHHHHHHHHGGHHGHGHHGHHHHHHHHHHHGGHGHHHHHGGGGGGEHGGGDGHHHHHHHHHHHHHHGGHHHFG4BGHHHHHHHHHGHHHHHHFHHHHHHHHHHFFGHHHHHGHHHHHHHHHECHHHHHHHBDGFHHHDHHHHHGHHHHHGGHHHHHHHHGHAGGFFFFGFHHHHHGHGGHHFGHHHFGBGGGBFHHGEHGHHGHHFFFGGGGFEFBFFGGGFFBBF0
@M03495:530:000000000-LYBTV:1:1104:10453:25791 1:N:0:GTGCTCTG+TTCTTCCT
GTCAGCATGTGAGCTTTGGAGTGAAATCTCTTGTCTTAAGGAATAAAGGAAAAAGATTCCGTCGGAGGCTCGGTGCTCTACAGGTTCAACCTTTGTACTCTATTATTGCCTCACATTCCATCTCTTGTGAAAATATATTTGATTGGCTTTTCTGCAGGTTGTTTGCCAGGACTTTCCAAGACCTCCACTAGAAAACACAATAAACTTTTTGGAAGCTGGACAACTATCTTCATTTTTCAGAAACAGTGAAC
+
A1>>>1DDFFFDGG1AF11BFGHFHFFHHFFHF11DFDHHHDAFGGBGGHFFHCEFHBG2GHFGGEGGGEGEC>E/FG1G1@C0BFFF21BGGHHBGHHDFHHGED@GF1BGGHGHFFGGHFB>FFGFG2>F<FGHHHFHFHHHF0FGHFFHGH1FGFHHFGGGHHGHEFGHHHHHDHHBC0?11FGF1FG1>1><<.CCFHGFGFGGGFCCFFFCCCB..GG./CGHHGFFBF99;/;CB0/CFF;9BFC
@M03495:530:000000000-LYBTV:1:1104:23143:25805 1:N:0:GTGCTCTG+TTCTTCCT
GTCAGCATGTGAGCTTTGGAGGGCAAGAAGGTTGACGACAGAAGGAGCAAGATAACGACCACAGGGAGGGTGGTTTATCAACGGCAAAATATAGATCGGAAGAGCACACGTCTGAACTCCAGTCACGTGCTCTGATCTCGTATGCCGTCTTCTGCTTGAAAAAAAAAAAATAAAACGATGCGACTGTGATATAGGCGCGATACTACTGTAGCGTGCTGTTATTTAGCTGAACTGATATCAGTGTTATTGCA
+
CCBCCFFFFFFFGAGGGGGGGFGGGGGHGGHGHHFHGEEGGHHHHHHHHHHHHHHHGGGGGHHHHGFGGGEFGEFHHHHHHHGGGGGHHHHHHHHHHHGGGGHHGHHHHGHHHGHHHHHHHHGHHHGGHHFHHHH1<GHGGGHHHHGAFFFHFH0=GHHBFFCCGGCA--.90090-.:.9:.-;.//////////-----.;/:/9;;///-....//////;/://////////////////////9//
@M03495:530:000000000-LYBTV:1:1104:11510:25811 1:N:0:GTGCTCTG+TTCTTCCT
GTCAGCATGTGAGCTTTGGAATTAGTAAATTCGTTGACGACAGAAGGAGCAAGATAACGACCACAGGGAGGGTGGTTTATCAACGGCAAAATATAGATCGGAAGAGCACACGTCTGAACTCCAGTCACGTGCTCTGATCTCGTATGCCGTCTTCTGCTTGAAAAAAAAAAAAACAGGAAGTAATATAGTCAGAAACAGATTGCTCGAATACCATCAGATACGTATACACAATGCATAAGACGATTGATGAA
+
BBCCCFFFFFFFGGGGGGGGGGFGHDGHHHHHGGHHHHGGGGFHHHHHHHHHHHHHHHGEGGGHHHHGGGGGBFFGGHHHHGGHGGGG?GGGHHHHHHHHGCGFHHHGHHHGHHHGHHGHHHHHHGHHGCHHGHHHHH1?GHFFHHFGDGGHGFHGFGHHGHFGHGGCFC-B-.;;.;/.:000000;0000/////////////;-//.///:///////://://///.://////9:/.-.../////
@M03495:530:000000000-LYBTV:1:1104:15628:25851 1:N:0:GTGCTCTG+TTCTTCCT
GTCAGCATGTGAGCTTTGGAGTGAAATCTCTTGTCTTAAGGAATAAAGGAAAAAGATTCCGTCGGAGGCTCGGTGCTCTACAGGTTCAACCTTTGTACTCTATTATTGCCTCACATTCCATCTCTTGTGAAAATATATTTGATTGGCTTTTCTGCAGGTTGTTTGCCAGGACTTTCCAAGACCTCCACTAGAAAACACAATAAACTTTTTGGAAGCTGGACAACTATCTTCATTTTTCAGAAACAGTGAAC
+
AAABBFFFFDFFGGGGGGCGFGHFHHHHFHFGHDFGHHFHGHHHHHHGHHHHGHGGHHHHGFHFGGGGGGHFE1EEHHHHEGHHHGHHHHGGFHFBFGHFHGHHFHHHHHHHHHHHHHHGGGFHFHHHHFEGBGHFGHHHHHGHHHFHHEHHFHBGFHFFGEFHGEHHHGGHHHHEGGHHGFFHEHFHBGHBDDGHHHHFHHDHHHHGGHGGHHHGHHHGFHHEHFGHHHFFFBBFGGGFBFFFFCFFBF0
@M03495:530:000000000-LYBTV:1:1104:15250:25906 1:N:0:GTGCTCTG+TTCTTCCT
GTCAGCATGTGAGCTTTGGAATTAGTAAATTCGTTGACGACAGAAGGAGCAAGATAACGACCACAGGGAGGGTGGTTTATCAACGGCAAAATATAGATCGGAAGAGCACACGTCTGAACTCCAGTCACGTGCTCTGATCTCGTATGCCGTCTTCTGCTTGAAAAAAAAAAACAAACAAGTATCCTCAATAAACGATCAATAGTAATATTAACAAGTAAGAGTATTATTGAACGTGCTACACATCAACTACG
+
DCCDDFFFFFFFGGGGGGGGGGHHHHHHHHHHGGHHHHGGGGGHHHHHHHHHHHHHHHGGGGGHGHHGGGGGEFGGGHHHHHHHGGGGGHHHHHHHHHHHGFGGHHHHHHHGHHHGHHHHGHHHHHHHGGHHGHHHHG1GGHFGHHHGGGGHGHHHHHHHHHHHHGGGFCB.<<..../00000<:00000<0.....00000000000:0000/0000000:0<000<00<.....000/:0000<000.
@M03495:530:000000000-LYBTV:1:1104:11617:25966 1:N:0:GTGCTCTG+TTCTTCCT
GTCAGCATGTGAGCTTTGGAATTAGTAAATTTGTTGACGACAGAAGGAGCAAGATAACGACCACAGGGAGGGTGGTTTATCAACGGCAAAATATAGATCGGAAGAGCACACGTCTGAACTCCAGTCACGTGCTCTGATCTCGTATGCCGTCTTCTGCTTGAAAAAAAAAAAAACAGAAAAAAGCACGAGGGTGGTGCACACTTCCTAGATCAACACACTGCGACCCACACAGAATCTCGAGTCATGAACAC
+
CCCCCFFFFFFDGFGGGGGAGGHHHHHHHHHHHFGHHGGGGGGHHHHHHHHHHHHHHHGGGGGHHHHGFGGGEFGGGHHGHHHHGGGGGHHHHHHHHHHHGFFGHHHHHHHGHHHGHHHHHHHHHHHHGHGEGHHHHH1GGHFGHHHHGGGHGHGHHHHHGGHHHGGCG-9;A..///;9C-../;;.-:-:.-;.//;/./////:/://::9/...///.--9-....../////9././/9///9//:
@M03495:530:000000000-LYBTV:1:1104:13825:25979 1:N:0:GTGCTCTG+TTCTTCCT
GTCAGCATGTGAGCTTTGGAATTAGTAAATTCGTTGACGACAGAAGGAGCAAGATAACGACCACAGGGAGGGTGGTTTATCAACGGCAAAATATAGATCGGAAGAGCACACGTCTGAACTCCAGTCACGTGCTCTGATCTCGTATGCCGTCTTCTGCTTGAAAAAAAAAAAAAATAATATCATGCAACTCGAGGATTCTACAAATCAACCCACAGGTAGATGAATCGTTAGTGAACGCCACAGTCAACGAT
+
CBCCCFFFFFFFG4GGGGGGGGHHHHHHHHHHGGHHHHGGGGGHHHHHGHHHHHHHHHGGGGGHHHHGFFGG?FFEGHHHHHHHGGGGGHHHHHHHHHHHGGGFHHHHHHHGHHHGHHHGHHHHHHGHGHHGGHHHHF1GHHGGHHHHGGGHGHGGFHHHHHHGHFDC::----.;B;9000000990//...--////:/9///////....9..9///////;/.....9////..-;...//9//:;.
@M03495:530:000000000-LYBTV:1:1104:14590:25996 1:N:0:GTGCTCTG+TTCTTCCT
GTCAGCATGTGAGCTTTGGAGTGAAATCTCTTGTCTTAAGGAATAAAGGAAAAAGATTCCGTCGGAGGCTCGGTGCTCTACAGGTTCAACCTTTGTACTCTATTATTGCCTCACATTCCATCTCTTGTGAAAATATATTTGATTGGCTTTTCTGCAGGTTGTTTGCCAGGACTTTCCAAGACCTCCACTAGAAAACACAATAAACTTTTTGGAAGCTGGACAACTATCTTCATTTTTCAGAAACAGTGAAC
+
CBCCCFFFFFFFEGGGGGGGGGGGHHHHHHHHHFGHHHGHHHHGHGHHHHHHHHGGGHGHHHHGGGGGGHGGGEGGHHHHHHGHHHHGHHHGHHHFGHHHHHHGHHHHHHGHGHHHHHHHHGHHHHHFHHHHHHGHHHHHHHHHGHGHHHHHHHFFHFHFGDHHHHHHEHHGHHHHGHGFHHHHFCFHHFHBGGHHHHE<GGGDFFGHHHGGGHFCGFGHFFHAGHHHHHFBFCCFGGFGGFFF/CBFBF9
@M03495:530:000000000-LYBTV:1:1104:18016:26031 1:N:0:GTGCTCTG+TTCTTCCT
GTCAGCATGTGAGCTTTGGAGGGCAAGAAGTGGTTGTGACTGGTTTATCAACGGCAAAATATAGATCGGAAGAGCACACGTCTGAACTCCAGTCACGTGCTCTGATCTCGTATGCCGTCTTCTGCTTGAAAAAAAAAAACAGGAAGAGTGAGTATTCAGTCAGACATATATGTGATATACAGAGACATGGGTTGATCGGAACAACGGCCGTGACTACGGTTTGATCGACTCTGCAAGGTACCTGGCGTGTA
+
CCCCCFFFFFFFGGGGGGGGGGGGGGGHHHHGHGGGGGHHHHHHHHHHHHHHGGGGGHHHHHHHHHHHGGGGHHHHHHHGHHHGHHHHHHHHHHHHGHHHGHHHHFFHHHGGHHHHGGGHGHHHHHHHEFGHHGGFG@A..0.00000>0<00000000=000<0/000000;;00;000000////00/./:-/00....-/:.-------..00/;.9...009..-..0:0000.000900..;.-:/
@M03495:530:000000000-LYBTV:1:1104:19212:26044 1:N:0:GTGCTCTG+TTCTTCCT
GTCAGCATGTGAGCTTTGGAGTGAAATCTCTTGTCTTAAGGAATAAAGGAAAAAGATTCCGTCGGAGGCTCGGTGCTCTACAGGTTCAACCTTTGTACTCTATTATTGCCTCACATTCCATCTCTTGTGAAAATATATTTGATTGGCTTTTCTGCAGGTTGTTTGCCAGGACTTTCCAAGACCTCCACTAGAAAACACAATAAACTTTTTGGAAGCTGGACAACTATCTTCATTTTTCAGAAACAGTGAAC
+
CCCCCFFFFFFFGGGGGGGGGGHHHHHHHHHHHHHHHHHHHHHHHHHHHHHHHHGGHHHIHHHGGGGGGHHGGGGGHHHHHHGHHHHHHHHHHHHHHHHGHHHHHHHHGHHHHHHHHHGHHHHHHHHHHHHHHHHHHHHHGEHHHFHHHHHHHHHHHHHHHEHHHHHHHHHHHHHHHGHHHHHHHHHHHHHGHHHHGHGGGDGDGHHHHHGFEHB;GHGHHFHEGHGFHHF;CFCFFFGGG0CFGBFFFG0
@M03495:530:000000000-LYBTV:1:1104:13971:26044 1:N:0:GTGCTCTG+TTCTTCCT
GTCAGCATGTGAGCTTTGGACCAGCCTGAGTCCCTGGTTTATCAACGGCAAAATATAGATCGGAAGAGCACACGTCTGAACTCCAGTCACGTGCTCTGATCTCGTATGCCGTCTTCTGCTTGAAAAAAAAAAACAGACACAGCACCATCTGCTTTATGTATGTTCCAACTTAACTACGATCACACCATCACAACGCTCGGTCTACAATGTGTGAATCATTCGTAATAACTTCGACACCGTAACATTCACTC
+
CCCCCFFFFFFFGFGGGGGGGGHHHGHHHHFGHHHHHFHHHHHHHHGGGGGHHHHHHHHHHHGGGGHHHHHHHGHHHGHHHHHHHHHHHHGHHHGHHHGG4FHGFGHHHHGGGHGHHHHHHHHFHHHGGCG?<//00<0000.00.011111=1<000=0000000000/000<<;0...../00:.=00;009--..--...0000;:;00.0000000009/..009000....-.-....00000000
@M03495:530:000000000-LYBTV:1:1104:15437:26053 1:N:0:GTGCTCTG+TTCTTCCT
GTCAGCATGTGAGCTTTGGTCCAGCCTGAGTCCTGGTTTATCAACGGCAAAATATAGATCGGAAGAGCACACGTCTGAACTCCAGTCACGTGCTCTGATCTCGTATGCCGTCTTCTGCTTGAAAAAAAAAAAAAAACAACTTTCCATTACTACAGAACGTAATCGACACTACAAACATCAGTGCACATGCGATCAATAACAATATAGTACACCCTACTGATTAATGAGTGCACATGTGGAACTGTGAATGG
+
CCCCDFFFFFFFGGGGGGGGGGHHHGHHHHHHHHHHHHHHHHHHHGGGGGHHHHHHHHHHHGGGGHHHHHHHGHHHGHHHHHHHHHHHHGGHHGHHHFGDGHHGGHHHHGGGHGHHHHHHHHHHHHGGGG/A/<<-..<<000000000000000<0/..<..0..-<-0//000.<:<00000000000...9.000000:000:0:0000/../.0000<0000000:<000B00000000000000<0
@M03495:530:000000000-LYBTV:1:1104:11609:26073 1:N:0:GTGTTCTG+TTCTTCCT
GTCAGCATGTGAGCTTTGGAGTGAAATCTCTTGTCTTAAGGAATAAAGGAAAAAGATTCCGTCGGAGGCTCGGTGCTCTACAGGTTCAACCTTTGTACTCTATTATTGCCTCACATTCCATCTCTTGTGAAAATATATTTGATTGGCTTTTCTGCAGGTTGTTTGCCAGGACTTTCCAAGACCTCCACTAGAAAACACAATAAACTTTTTGGAAGCTGGACAACTATCTTCATTTTTCAGAAACAGTGAAC
+
BBBBBFFFFFFFGFGGGGFGGEGHHHHHHHHHHHGHGHHHHHHHHHHHGGGHHHGGHHGHHHHGGGGGDHHGEEGGHHHHGFHHHHHHHHHHHHGHHHHHGHHHHHHGHGGHGHHHGFFHHHHGHGHGHFHHHHHFHHGHHBHFHFEGHHGHHHHFGHHGHDHHHHHHHHEHHHGHHGHHA<FFHCFFHHGHHHHHHHE.DDG0GFGHHHGGHFHCHHHEFFFHGHHHHHFFGGFFFFFGGGGGGFFFEF9
@M03495:530:000000000-LYBTV:1:1104:18867:26088 1:N:0:GTGCTCTG+TTCTTCCT
GTCAGCATGTGAGCTTTGGTCCAGCCTGAGTCCTCTGGTTTATCAACGGCAAAATATAGATCGGAAGAGCACACGTCTGAACTCCAGTCACGTGCTCTGATCTCGTATGCCGTCTTCTGCTTGAAAAAAAAAAAAAAACATCACTGTATAGACCAAAACTCCATCCTATAAATTGTACTTACATATTACTTATAATACGCTGTATCTCTACTATAGCCATACACTTACTCACACGAATCATCACCTTCTAA
+
BABBBFFFFFFFGGGGGGFGGGHHHGHHHHHHHHHHHHABGHHHHHHGGGGGHHHHGHHHHHHGGGGHGHHHHHGHGHGHHHHHHHHHHHGGHHHGHHHHGEHGHGGHHGHGFGHGHHHHHHHHHHHHCCDG/>/---..00000000000<0</..;.::0/;0.:00000000000900;9;000900000;;000..;.9;000;0;0000000////9////////////--.9./////.//:///
@M03495:530:000000000-LYBTV:1:1104:15027:26088 1:N:0:GTGCTCTG+TTCTTCCT
GTCAGCATGTGAGCTTTGGAGTGAAATCTCTTGTCTTAAGGAATAAAGGAAAAAGATTCCGTCGGAGGCTCGGTGCTCTACAGGTTCAACCTTTGTACTCTATTATTGCCTCACATTCCATCTCTTGTGAAAATATATTTGATTGGCTTTTCTGCAGGTTGTTTGCCAGGACTTTCCAAGACCTCCACTAGAAAACACAATAAACTTTTTGGAAGCTGGACAACTATCTTCATTTTTCAGAAACAGTGAAC
+
BABCBFFFFFFFGFGGGGGGGGHHHHHHHHHHHFHHHHHHHHHHHHHHHHHHHHGGHHHHHGHGGGGGGHHGGGGGHHHHHHHHHHHHHHHHHHHFHFHFHHHHHHHHHHHHHHHHHHHHHHHHHHHHHDHHHHHHHGHHHHHHGGHHHHHHHGFHFFHHHDHGHHHHGEHHHHHHHFGFGFHGHHHHHHH1FGHGHFHFHHGHHHGHHHGG/CBCHHHHFFHEHFHHHHFBFFFFGGGGEGFFGFFBBC9
@M03495:530:000000000-LYBTV:1:1104:17592:26092 1:N:0:GTGCTCTG+TTCTTCCT
GTCAGCATGTGAGCTTTGGTGCCGCCCTGGTTTATCAACGGCAAAATATAGATCGGAAGAGCACACGTCTGAACTCCAGTCACGTGCTCTGATCTCGTATGCCGTCTTCTGCTTGAAAAAAAAAAAAACCACATAGCGTTATTTATTTCCAAACTTGTATAAAACTGACCAATCATGTGTTTAATTCTTAATGGAAAATTATCACACAAACTTTCCAGACACTACACCTCCATGTAATCACAATAACATAT
+
AAAAAFFFFFFFGGG1GEAAAEFCGECEHGEGHHBGHCG/FEEEHHHHHHGH2GHCCFEHGEFFHHGBFFFFHCGFFFHFHFHGCHCCGD1@F1BGGFFFFGF@E/0?FHFHHFGFHHHFG/>C//<->AE..1<11-<.=.00<=DB00<00.:0;0;0000C0000/;/GFEB00000//0;FB0;;000000;090/;000;0/9..;B///;///:9-/9//-//---//;//9B////99////9/
@M03495:530:000000000-LYBTV:1:1104:9272:26130 1:N:0:GTGCTCTG+TTCTTCCT
GTCAGCATGTGAGCTTTGGAGACTGGTTTATCAACGGCAAAATATAGATCGGAAGAGCACACGTCTGAACTCCAGTCACGTGCTCTGATCTCGTATGCCGTCTTCTGCTTGAAAAAAAAAAAACAACGAATTTCCTAATCTCATAATTCACCCTGTCTCCACATATACAATCAAGAATCCTTCCAAAGCAACTCAAGTTATATATTTTTTACATTCATCCCAATCCCTTACATCATCTAATCTTCTCTAAT
+
AAABBFFFFFFFGEGGGGGEFGGHHHGGHHHHHHHGGGGGHHHHHHHHHHHGGGGHHFHHHHGHHHGHHHHHHHHEHHHGGHHGHHHEF4FGHFGHHHHEFEHGGHHHHHHHHHBGCGCC//B//////?/<11?1><GHF1111111<1110</0<0000/<0<0000<0:00:0/0000<;/;00////./00/00000000;9000-.;009000009;//;.://;////////9/9//99/:;;:/
@M03495:530:000000000-LYBTV:1:1104:13427:26131 1:N:0:GTGCTCTG+TTCTTCCT
GTCAGCATGTGAGCTTTGACGACAGAAGGAGCAAGATACGACCACAGGGAGGGTGGTTTATCAACGGCAAAATATAGATCGGAAGAGCACACGTCTGAACTCCAGTCACGTGCTCTGATCTCGTATGCCGTCTTCTGCTTGAAAAAAAAAAAAAAAGAGATGGTAGATGATCGTCACAATTACGTATATGCACAATATTATAACTCCTTATACAAGAAGTTAGTCCACATGTGCAGCTACACTACATATCA
+
CCCCCFFFFFFFGFGGGGGGEFGGGHHHHHHHHHHHHHHGGGGGHHHGGGGGGAFEEGHHHHHHHGGGGGFHHHHHHHHHHGGGGHHHHHHHGGHHGHHHHHHHGGHHHGHHHGGHHHHBHHHEGHHHHGGGHGHHHHHHGHFHHHGDG-@--:9-..9/00000000000;./9..00;900.:000000000:00900090;0;000:000000///0:000000090090000;/000/0//000009
@M03495:530:000000000-LYBTV:1:1104:16321:26149 1:N:0:GTGCTCTG+TTCTTCCT
GTCAGCATGTGAGCTTTGGAATTAGTAAATTCGTTGACGACAGAAGGAGCAAGATAACGACCACAGGGAGGGTGGTTTATCAACGGCAAAATATAGATCGGAAGAGCACACGTCTGAACTCCAGTCACGTGCTCTGATCTCGTATGCCGTCTTCTGCTTGAAAAAAAAAAAATATCATTATTGTAAGTGAATGCGTTACATAGCATATTGTAGCAGATCATAGGTAGTTGCTGACACTGACATGTTACTAG
+
CCCDDFFFFFFFGGGGGGGGGGHHHHHHHHHHGHFHHHGGGGGHHHHHHHHHHHHHHHGGGGGHGHHGFGGGEFGGGHHHHHHHGGGGGHHHHHHHHHHHGGGGHHHHHHHGHGHGHHHGHHHHHHHHGHHHGHHHHH1FHHGGHHHHGGGHGHHHHHHHHHHHHGCEGC9@.00;00;0000;0000000000.9.:900000000000000000/00000009000;00000/00900000900000;0
@M03495:530:000000000-LYBTV:1:1104:11954:26186 1:N:0:GTGCTCTG+TTCTTCCT
GTCAGCATGTGAGCTTTGGAATTAGTAAATTCGTTGACGACAGAAGGAGCAAGATAACGACCACAGGGAGGGTGGTTTATCAACGGCAAAATATAGATCGGAAGAGCACACGTCTGAACTCCAGTCACGTGCTCTGATCTCGTATGCCGTCTTCTGCTTGAAAAAAAAAAATGACGTACAATGACGCACAAACGATGGATCAACAGACTAAGAGCATACTCCAGTATAGACACAGCCACAGTAGATTAAGT
+
BBBBBFFFFFFFGEGGGGGGGGHHHGHHHHHHGGHHHHGGGGGHHHHHHHHHHHHHHHGGGGGHHHHGGGGGEFGEFGHHHHHHGGGGGHHHHHHHHGHHGGGGHHHHHHHGHHGGHHHHHHHHHHHHGGHHGHHHHHBFHHFGHHHHGGGHGGHHHHHHHHHGHCCFGG?.009...;.000009;---/9..9::.///.///./9//////./:///////////////.;......./9////////
@M03495:530:000000000-LYBTV:1:1104:11105:26191 1:N:0:GTGCTCTG+TTCTTCCT
GTCAGCATGTGAGCTTTGGAGTGAAATCTCTTGTCTTAAGGAATAAAGGAAAAAGATTCCGTCGGAGGCTCGGTGCTCTACAGGTTCAACCTTTGTACTCTATTATTGCCTCACATTCCATCTCTTGTGAAAATATATTTGATTGGCTTTTCTGCAGGTTGTTTGCCAGGACTTTCCAAGACCTCCACTAGAAAACACAATAAACTTTTTGGAAGCTGGACAACTATCTTCATTTTTCAGAAACAGTGAAC
+
BABCCFFFFFFFGGGGGDGFGGHHHHHHHGHHHHHHHHHHHHHHHHHHHHHHHHGGGHHEHCGGGGGGGHHGGGGGHHHHHHHHHHHHHHFGHHHGHHHHHHHHHHHHHHHHHHHGHGHGHHHHHHHHHHBFHHHHHHHHHGHHG0CHHHHHHHHFFHHHHDHHGHHHGGHHHHHHHHHHGGGHHEHHHHHFFHHGFFE.GHGFHHHHHHG?GC/;CGGHHHHHHHHHHHGFCCFBFGGFFBFGGGGFFG0
@M03495:530:000000000-LYBTV:1:1104:14811:26210 1:N:0:GTGCTCTG+TTCTTCCT
GTCAGCATGTGAGCTTTGGTCCAGCCTGAGTCCTCTGGTTTATCAACGGCAAAATATAGATCGGAAGAGCACACGTCTGAACTCCAGTCACGTGCTCTGATATCGTATGCCGTCTTCTGCTTGAAAAAAAAAAAACACAACATACTAAAAGTAAAACCACAAGAACTTATGTCAAACAACTATAATATACAATTTATTTGAAGTTAACAAGCTCATAACTACCCGCCTCCTGCAATATAATGTTACACTAT
+
CCCCDFFFFFFFGGGGGGGGGGHHHGHHHHHHHHHHHHBFHHHHHHHGGGGGHHHHHHHHHHHGGGGHHHHHHHGHHHGHHHHHHHHHGHHGHHHGHHHHH4FGGHHHHHHGFGHGHHHHHHHHGHHHGGGG<///=0>.>.0>11111>11100<0..<<..///00:00000000...;;00000;000;0:00000;0000;00000/::00000000;/..--.../00/0000;:;00000:00:0
@M03495:530:000000000-LYBTV:1:1104:7105:26244 1:N:0:GTGCTCTG+TTCTTCCT
GTCAGCATGTGAGCTTTGGAATTAGCTGGTTTATCAACGGCAAAATATAGATCGGAAGAGCACACGTCTGAACTCCAGTCACGTGCTCTGATCTCGTATGCCGTCTTCTGCTTGAAAAAAAAAAGAAAACTTGTGATCTTTAGAACCGAAGAGGTAAGACAAATTCCAAGTGTATCTGATAAATGCGCAGATTTCTGACTGAACACCATTTGCGAATGCGCTCCTCTGGCTGTCCACTAAATCATAGTCCC
+
>AAAAFFFFFFDFBAFGGCGFGFGHCHHHGHFHHHHHGEEEEAFHHGHFFBGDFGEEGHGFGFHHEFEGGHHHHHGFHHHHHGHHHGGHH4F4BGFFGGFHGEGGHFGFDGFGG0FGDCEECB<//FGF@222211<?1111111?//--<<0.1>1100///0=D0000<0<00D0<000;:000..---00900009;B/0/0;.A0;00;-;9-/09.-..;.////...//;///;//9//9///;/
@M03495:530:000000000-LYBTV:1:1104:16845:26252 1:N:0:GTGCTCTG+TTCTTCCT
GTCAGCATGTGAGCTTTGGAGTGAAATCTCTTGTCTTAAGGAATAAAGGAAAAAGATTCCGTCGGAGGCTCGGTGCTCTACAGGTTCAACCTTTGTACTCTATTATTGCCTCACATTCCATCTCTTGTGAAAATATATTTGATTGGCTTTTCTGCAGGTTGTTTGCCAGGACTTTCCAAGACCTCCACTAGAAAACACAATAAACTTTTTGGAAGCTGGACAACTATCTTCATTTTTCAGAAACAGTGAAC
+
BBBBBFFFFFFBGFGGGFGGGGHHHHHHHHHHHHHHHHHHHHHHHHHHHHGHHHGGHHHHHHHGGGGGGHHGGGGGHHHHHHHHFHHHHHHGHHHGHHHHHHHHHHHHHHHHHGHHHHGFHHHHHHHHGHHHHHHGHHHHHHHHFHHHHHFGHHHHHEGHGDHHHHHHHHGHHHHHHHHHHHHHHHHHHGH1GHHHHHHGHHGHFHGHHHFCGCB.CHFHHHFHHFHHHHGFGFFGGGGGGFFFFFFFFFB
@M03495:530:000000000-LYBTV:1:1104:15935:26330 1:N:0:GTGCTCTG+TTCTTCCT
GTCAGCATGTGAGCTTTGGAGTGAAATCTCTTGTCTTAAGGAATAAAGGAAAAAGATTCCGTCGGAGGCTCGGTGCTCTACAGGTTCAACCTTTGTACTCTATTATTGCCTCACATTCCATCTCTTGTGAAAATATATTTGATTGGCTTTTCTGCAGGTTGTTTGCCAGGACTTTCCAAGACCTCCACTAGAAAACACAATAAACTTTTTGGAAGCTGGACAACTATCTTCATTTTTCAGAAACAGTGAAC
+
BBBBBFFFFFFFGGGGGFFBFGHFHHHHHGHHFFEGHFHHHHHHHHHHHHHHHHGGHHHHHHHCEEGGGHHGGEGGHHHHHGHGHHHHHHFHFHHHGHHHGHHHHHHEHHHHHHHHHHHHHHHHHHHHHDGGGHHHHHHHHHHHHGHHHHGHHHHGHHFHGDHHFGHHHGHGHEGGGB1GHCFHHGGHHGH1<GHHHHGGHFGFGFHHHHGCHGGCGGCCGHGHHCGHFHFFFFFFGGGGEFGGGFFFBF0
@M03495:530:000000000-LYBTV:1:1104:7084:26348 1:N:0:GTGCTCTG+TTCTTCCT
GTCAGCATGTGAGCTTTGGAATTAGTAAATTCGTTGACGACAGAAGGAGCAAGATAACGACCACAGGGAGGGTGGTTTATCAACGGCAAAATATAGATCGGAAGAGCACACGTCTGAACTCCAGTCACGTGCTCTGATCTCGTATGCCGTCTTCTGCTTGAAAAAAAAAAAATATACTTAGATCCATTATCATTATATCTCACTTATATGTATTAGTATACAAGTACTTTGTACACTTAACACTGTTCATA
+
BBBBBFFFFFFDGGGGGGGGGGHHHHHGHHHHGHHHHHGGGGGHHHHHHHHHHHHHHHGGGGGHHHHGFEGGEFEEFHHHHHHHGGGGGHHHHHHHFFGHGEFEGHHGHHHGHGHGHHGGGHHHHHHHGGHGGHHHHG1FGGFGHHHGGCDHGGGHGHHF0CGHGCGC-:-9.0000000;C000000009000;00000;;F///////////:////////////////;/;/;//////99///////
@M03495:530:000000000-LYBTV:1:1104:21340:26471 1:N:0:GTGCTCTG+TTCTTCCT
GTCATCATGTTAGCTTTGGAATTAGTATATTCGCTGACGACAGAAGGAGCACCATATTCACCCAAGGGAGGGTGGTTTATCAACGGCAAAATATAGATCGGAAGTGCACACGTCTTCACTCCAGTCACGTGTTCTGATCTCGTATGCCGTCTTCTGCTTGAAAAAAAATAAAAATAAAAAGTAGTGTCACTGTACATACCAGCAGATCACTGGGTCAGTGACCGTAAAGACCGGAATCAGCTACAGTATTG
+
>>AA>5@B5B55B5FGGBGGFFFGHEF6DFGHF2AEFGF2EEEHCFFHEA221B3B555BDABA1BFE1BEE1?EBCCGHHHHGEC?EEFGFGG@FFHFH//??3B4?GHHE0?F/42?2?BF?F1GHAB/@0@2@>21@DFF/?GFF/C@GFGHF1F11<1=<GCD-<000;0.00000.:000/000000;0;0000/00././0/0/00/.;/./0000099...//..----./////////;////
@M03495:530:000000000-LYBTV:1:1104:13617:26504 1:N:0:GTGCTCTG+TTCTTCCT
GTCAGCATGTGAGCTTTGGAGTGAAATCTCTTGTCTTAAGGAATAAAGGAAAAAGATTCCGTCGGAGGCTCGGTGCTCTACAGGTTCAACCTTTGTACTCTATTATTGCCTCACATTCCATCTCTTGTGAAAATATATTTGATTGGCTTTTCTGCAGGTTGTTTGCCAGGACTTTCCAAGACCTCCACTAGAAAACACAATAAACTTTTTGGAAGCTGGACAACTATCTTCATTTTTCAGAAACAGTGAAC
+
BBBBBFFFFFFFGGGGGGGGGGHHHHHHHHHHHGFHHGHHHHHHHHGHHHHHHHGEHHHHHGHGGGGGGHHGGEFGHHHHHHGGHHHGBHHGHFHGHHHGHHGHHHHHHHHHHHHHHHBHHHHHHHGHHHHHGHHHGHHHGHHHHHHHHHHGHHFHGHHHGDHHGGGHFEEFFHGHGHHEHGHHHHHHHHHFDGHHHHH.DHDDGHHHHHG-CFH:GGGFCCGCHEHHGFBFBFCFGGGGG0//9/BBFF0
@M03495:530:000000000-LYBTV:1:1104:13694:26581 1:N:0:GTGCTCTG+TTCTTCCT
GTCAGCATGTGAGCTTTGGAGTGAAATCTCTTGTCTTAAGGAATAAAGGAAAAAGATTCCGTCGGAGGCTCGGTGCTCTACAGGTTCAACCTTTGTACTCTATTATTGCCTCACATTCCATCTCTTGTGAAAATATATTTGATTGGCTTTTCTGCAGGTTGTTTGCCAGGACTTTCCAAGACCTCCACTAGAAAACACAATAAACTTTTTGGAAGCTGGACAACTATCTTCATTTTTCAGAAACAGTGAAC
+
BABBAFFFFFFFFAGGGGFGGGHHFGGHHHHHHGGHHHGHHFHHHHHHGHHFHHGGHHHHHHHGGEGGGHHEGGGGHHHBFBCFHGHGGHHHHHHGHHHHHGHHFHHEGGHHGHHGHHHFHHHHHHHHHBDD3BFFFHBGFFHHGGGHHGDHHHHHHHHHHDHHHHHHFGHHHHHFHGHHGHHGH.<GHHBFGHHHHHGEFHHFHHHHHHDGBG/CCC:CFFHHHGHGHHGFFFFFGFGGG0BFFFFGEG0
@M03495:530:000000000-LYBTV:1:1104:11470:26612 1:N:0:GTGCTCTG+TTCTTCCT
GTCAGCATGTGAGCTTTGGAGTGAAATCTCTTGTCTTAAGGAATAAAGGAAAAAGATTCCGTCGGAGGCTCGGTGCTCTACAGGTTCAACCTTTGTACTCTATTATTGCCTCACATTCCATCTCTTGTGAAAATATATTTGATTGGCTTTTCTGCAGGTTGTTTGCCAGGACTTTCCGAGACCTCCACTAGACAACACAATAAACTTTTTGGAAGCTGGACAACTATCTTCATTTTTCAGAAACAGTGAAC
+
BBB?AF5FDFF5GGGGGGGGGGHGGHHHHHHHHHHHHFHHHGHHHFBHHBEEGFGGHHHHHHHGGGG0EGHGGEGGHHHHHHHHHHHHHHHHHHHHFHHHHHHHHHHHHFGHGFGHHHHFGHHHHHHHHEHGHFFHFHHHHEHHHEFHHHHHHGGGGGHHHDHHHHGHFEAFHHHHH/<@@DGHHGHFHBC00=CCGCGCD0<<<GHHHHGGE0C:GG:.C0F.B9FGFGG9CFGGGGGGB0;CGBFBBBB
@M03495:530:000000000-LYBTV:1:1104:13920:26637 1:N:0:GTGCTCTG+TTCTTCCT
GTCAGCATGTGAGCTTTGGAATTAGTAAATTCGTTGACGACAGAAGGAGCAAGATAACGACCACAGGGAGGGTGGTTTATCAACGGCAAAATATAGATCGGAAGAGCACACGTCTGAACTCCAGTCACGTGCTCTGATATCGTATGCCGTCTTCTGCTTGAAAAAAAAAAAACCAAAAGATCACCATGTTGCATTCCATTTACAACATCCATAACTCGGAAACCGTCATTTGCTTAATAACACTGCGATAT
+
AABAAFFFFFFBBGGFFFGGGGHHHGGHHHHHGGFHHHGGGGGGFHHHHHHHHHHHHHGGGGGHHHFEFEGGBFFEFHHHHHHHGGGGGH2BGFHHHHHHFEFGFHHHGBGGHHHGHHHHHHGHGH2GA0?GG2GHGB1@GC?GGFHHGGGFGFDDGGHHGCGGGC@CA?--9....C/.009B/0000;90:00//:///;////.//////////....-/.-;9../////;BF/////////.-..-
@M03495:530:000000000-LYBTV:1:1104:11668:26642 1:N:0:GTGCTCTG+TTCTTCCT
GTCAAGCATGTGAGCTTTGGAATTAGTAAATTCGTTGACGACAGAAGGAGCAAGATAACGACCACAGGGAGGGCGGTTTATCAACGGCAAAATATAGATCGGAAGAGCACACGTCTGAACTCCAGTCACGTGCTCTGATCTCGTATGCCGTCTTCTGCTTGAAAAAAAAAATAAAAATAAATTGGTAGTAATCTTGTATGTGTGTCATATTACTTGGTATTAATTTAATTCATTTACATCTTCTCCCGGAA
+
AAAAAFFFFF13BEGBGGFGBFDHHF3DGFFHHG00FGAAFEEE0FGFFFAGHFGFGHGEFGGCHEGGE/A?C/>EEEGHHFHDGC@EGGGCGGHEG2FHH?/</B0BGAGH/</0?D2111FGF1DF1A?/<FFHFHF1<F<<.0CG0-.=<<=000DF0.0;<C-C-9A.B00;0;0;90009000;;099////9////;--////;/B///;B:/9////;/9/////9//9/////;/;///--9-
@M03495:530:000000000-LYBTV:1:1104:19717:26695 1:N:0:GTGCTCTG+TTCTTCCT
GTCAGCATGTGAGCTTTGGTTTATCAACGGCAAAATATAGATCGGAAGAGCACACGTCTGAACTCCAGTCACGTGCTCTGATCTCGTATGCCGTCTTCTGCTTGAAAAAAAAAAACAACTCCTTCGAGATGGAGGCCGTTGGCGCTCTCCGTCTTTCTCCATTCCTCCATAGCCTTGCCATGAACTAGAAGTTATACATTTTTACTTTTTATGTTCCTAATCGTCACGTGTAGGTTGAACAACTGGTTCAG
+
1>A1ACFFFFBDF1AAFGGAFFGHGGHGEEEG000BFGDAFBFGGEGEHFHHHHHCHCFEDEGFFFHFFGGFFHHGGHBGBE122B>EF>2FE>E0CD@FE@@FBB>E>E?////////1@1F1@/F0//1100?/F--<.<<-.-..D/.<...00;0<C000<00:/000/<00///0000909000009000900;0000;0BB090900000;00:;9-:9-9;F-;-////-;9//--////;/9/
@M03495:530:000000000-LYBTV:1:1104:23083:26736 1:N:0:GTGCTCTG+TTCTTCCT
GTCAGCATGTGAGCTTTGGAGTGAAATCTCTTGTCTTAAGGAATAAAGGAAAAAGATTCCGTCGGAGGCTCGGTGCTCTACAGGTTCAACCTTTGTACTCTATTATTGCCTCACATTCCATCTCTTGTGAAAATATATTTGATTGGCTTTTCTGCAGGTTTTTTGCCAGGACTTTCCAAGACCTCCACTAGAAAACACACTACACTTTTTGGAAGCTGGACAACTATCTTCATTTTTCAGAAACAGTGACA
+
AAAA@FFF1DFFG1FGGG11FGEGHHHBG3GFGD1EDGFACFHHGHHH1FGHHHCGEGHH01B/EAEEEGH//>B/1FBGHBFGGHGGFHHBHB12BGDGHFHHGHHEGHGHHHFBGFHHEHHFHBGGEHHF1FFFFFF2>2FG10CCFFGHH>1BF@0F1FFCCFHHFEEHHBFB1G1<FGGBG.>FFF1<00<CCC..<</<<G0CGC?@/CGGFCFGFB9.9/0CFFF;0;BB0C00;C////0;900
@M03495:530:000000000-LYBTV:1:1104:17940:26738 1:N:0:GTGCTCTG+TTCTTCCT
GTCAGCATGTGAGCTTTGGTCCAGCCTGAGTCCTGGTTTATCAACGCAAAATATAGATCGGAAGAGCACACGTCTGAACTCCAGTCACGTGCTCTGATATCGTATGCCGTCTTCTGCTTGAAAAAAAAAAAAACACACTGAAGTAGTGTAGAAAAACAAATATATGCTCACAAAAACTCAACTACATCTCCGTGCTACAATCCGTGCTTCATGACTTAATCTCACATGTGATCGTCTCAACGTTCACACAT
+
CCCCCFFFFFFFGGGGGGGEGGHHGGHHHHHHHHHHHHAGHHHHHGGGGGHHHHHHHHHHGGGGHHHHHHHGHHHGHHHHHHHHHHHHGHHHGHHHHF4FGGHGGFHHG?EEFHHHHHHHHFFHFGCGFC//<//0..01111>1110<1000</.<<..0000000000:00..::0000/0:0000900....;0B0000/.;...009;0000:00000000000;0:00./..;00/..//;000.0
@M03495:530:000000000-LYBTV:1:1104:23036:26780 1:N:0:GTGCTCTG+TTCTTCCT
GTCAGCATGTGAGCTTTGGATGGTTCTGGTTTATCAACGGCAAAATATAGATCGGAAGAGCACACGTCTGAACTCCAGTCACGTGCTCTGATCTCGTATGCCGTCTTCTGCTTGAAAAAAAAAAAAAAAAAATAAGAAAACGTTATGATATTTTAAAGTAATTCTAAAATACAAAATCATAAAACAGCGTAACCTATTGCGAGAATCTGTATTAACATCACAGATAAATGCACATCACTGACGCATGATAG
+
BBBBBFFFFFFBF4GGGGFGGGGGGHHHHHHGGHHHHHGGGFGHHHHHHHHHFHEEFEGEBGHFHGHHHGHGHHHGFFHHHHGHEHGHHHGF44FCFEGGHGGGFFGHHHHHHHHHHHHGEFGCC///----<0000=///-.//:0000000;:0000000000;0900;0000.0/900;000.9.-..9.00///9/.--;9////9/////////99///////:/;/9/////////..-..////
@M03495:530:000000000-LYBTV:1:1104:15522:26798 1:N:0:GTGCTCTG+TTCTTCCT
GTCAGCATGTGAGCTTTGGTCCAGCCTGAGTCCTGGTTTATCAACGGCAAAATATAGATCGGAAGAGCACACGTCTGAACTCCAGTCACGTGCTCTGATCTCGTATGCCGTCTTCTGCTTGAAAAAAAAAAAAAAATCAGTCATTACATCCGTTCTTCTCCACATCCACACTACTTAGACAACCTGACACACATGATAACCTACTTACACAAAGGTCTCTATCTCACAGTCTACACATCCTCTCTACATAT
+
CCCDDFFFFFFFGGGGGGGGGGHHHGHHHHGHHHHHHHHHHHHHHGGGGGGHHHHHHHGHGEEFGHHHHHHHGGHHGHHHHHHHHHHHHGFHHGHHHHG4GHHGGHHHHGGGHGHHHHHHHGHHHHGGG?BD@/>A01<00000000000/.<0/.0000:0/000;000.///0000000/.././:00:9.0;00:00000/000::00..//00;00000000::B0:0000/00;:0:0/0000:0;
@M03495:530:000000000-LYBTV:1:1104:15415:26813 1:N:0:GTGCTCTG+TTCTTCCT
GTCAGCATGTGAGCTTTGGAGGGCAAGAAGTGGTTGTGACTGGTTTATCAACGGCAAAATATAGATCGGAAGAGCACACGTCTGAACTCCAGTCACGTGCTCTGATCTCGTATGCCGTCTTCTGCTTGAAAAAAAAAAAAGAGAGTCTATGGACAAAGGACAAGGGCGGAGTTTACTATAACAATAGCAAAGATGACATGAGAAAACCATATAACAGTGTTCATGACGTGTACAGTTACACAATGCATTCA
+
BBBBBFFFFFFFGFGGGGGGGGGFGGGHGGDFHGGGEGGGHHHHHHHHHHHHGGGGGHHHHGHHHGHHGGGGHHHHHHHGHHHGHHHHHHHHHHHHGHHHGHHHHF4GGHFGHHHHGGGGGGFHHGHFHFGBGCGDCC<>..00.<000=00000.////./.....----:/00000000000000000//:////////////./..//////////////////..././//;///99/./://:///
@M03495:530:000000000-LYBTV:1:1104:9298:26841 1:N:0:GTGCTCTG+TTCTTCCT
GTCAGCATGTGAGCTTTGGAGTGAAATCTCTTGTCTTAAGGAATAAAGGAAAAAGATTCCGTCGGAGGCTCGGTGCTCTACAGGTTCAACCTTTGTACTCTATTATTGCCTCACATTCCATCTCTTGTGAAAATATATTTGATTGGCTTTTCTGCAGGTTGTTTGCCAGGACTTTCCAAGACCTCCACTAGAAAACACAATAAACTTTTTGGAAGCTGGACAACTATCTTCATTTTTCAGAAACAGTGAAA
+
BABBBFFFFFFFGGGGGGGGGGGHHHHHHHHHHGHGHHGHHHHHHHGHHHHHHHGGHHHFHHHCGGGGGHHGGEEGHHFHHHHFHHHHHHHHHHGHHHHHHHHHHGHHHFHHHHHHHFHHGHHHHHHHHBFGBGFHHHHHHBHHHHEHHHGHHFFFGHHHHFHHHHGHHHHHHHHGHFGGFHHHHFHHHHHFFGFHEGGFHFGHHHFHHHGGHCCCHHHHHGFGGGGHFHGFGG;FF/FGFB/CFFFFGG0
@M03495:530:000000000-LYBTV:1:1104:22869:26853 1:N:0:GTGCTCTG+TTCTTCCT
GTCAGCATGTGAGATTTGGAGTGAAATCTCTTGTCTTAAGGAATAAAGGAAAAAGATTCCGTCGGAGGCTCGGTGCTCTACAGGTTCAACCTTTGTACTCTATTATTGCATCACATTCCATCTCTAGTGAAAATATATTTGATTGGCTTTTCTGCAGGTTGTTTGCCAGGACTTTCCAAGACCTCCACTAGAAAAAACAATAACCTTTTTGGAAGCTGGACAACTATCTACATTTTTCAGAATCAGTGAAA
+
AAAAAFFFD1B@13F1FGDB1BFDD33BF3DFF1BFHFAA11EGHHHEFHHEGGC/1DDB01B//AE///0/>//>BDFH1@FG@@GEHF0BGF12B2BD2BEGHGGHH1@E11>2F1EGBFD1F21>12FF<GGGFHF2>EBGFFH10BFGH2>BBB<@FAHB011@1/?GG11?1FG1000?G.<<10<1=F00<.C.D0G0<<GF0D-;:0:;::/CAG:.//BFF0;BBB9BFFBFFB000;BF0;0
@M03495:530:000000000-LYBTV:1:1104:15792:26869 1:N:0:GTGCTCTG+TTCTTCCT
GTCAGCATGTGAGCTTTGGTTTATCAACGGCAAAATATAGATCGGAAGAGCACACGTCTGAACTCCAGTCACGTGCTCTGATCTCGTATGCCGTCTTCTGCTTGAAAAAAAAAAAAAAAAATTAAACCATTCTACAATCTAATTAATCACGTTATCACATTGAAATAACCTACTACTACCTTCCACTGTATTCTACATACTCTGCCAGCCACACTAGTGTCGTACGTTATTATACATATAGATATGTCATC
+
CCDDDFFFFFFFGFGGGGGGGGHHHHHHGGGGGHHHHH5GHHHHGGGGHHHHHHHGHHHGHHHHHHHFHHHHGHHHGHHHFGFHGHGGHHHHGGGHGHHHHHHHHHHHHGGGBC/<>//<-01<1110.00=0=0<<00000000000<0.../;;00000;::000:00;0/000900/:0;/0000090;;00;000000000000..9/../;9000;...:;///.000000000000000000000
@M03495:530:000000000-LYBTV:1:1104:16751:26894 1:N:0:GTGCTCTG+TTCTTCCT
GTCAGCATGTGAGCTTTGGAATTAGTAAATTCGTTGACGACAGAAGGAGCAAGATAACGACCACAGGGAGGGTGGTTTATCAACGGCAAAATATAGATCGGAAGAGCACACGTCTGAACTCCAGTCACGTGCTCTGATATCGTATGCCGTCTTCTGCTTGAAAAAAAAAAAAAAAAAATAAAGTGATCACAGCAAATCACACTATTGTCATGTGTGTAACAAGATCTGAACACACTTAGATGCATATACGT
+
CBCCDFFFFFFFGGGGGGGGGGHHHHHHHHHHGHHHHHGGGGGHHHHHHHHHHHHHHHGGGGGHHHHGGGGGEGGGGHHHHHHHGGGGEHFGHHHHHHHHGGGGHHHHHHHGHHHGHHHHHHHHHHHHGFGHGHHHHH1FGGGHHHHHGGGHGHHHHHHHGHHBCEA@EEB-;9--:-.00::0;0;00/;0.//0000000//00:00000000..00000//00000000/../:0:0:00000000.0
@M03495:530:000000000-LYBTV:1:1104:9858:26896 1:N:0:GTGCTCTG+TTCTTCCT
GTCAGCATGTGAGCTTTGGAGTGAAATCTCTTGTCTTAAGGAATAAAGGAAAAAGATTCCGTCGGAGGCTCGGTGCTCTACAGGTTCAACCTTTGTACTCTATTATTGCCTCACATTCCATCTCTTGTGAAAATATATTTGATTGGCTTTTCTGCAGGTTGTTTGCCAGGACTTTCCAAGACCTCCACTAGAAAACACAATAAACTTTTTGGAAGCTGGACAACTATCTTCATTTTTCAGAAACAGTGAAC
+
BBBCCFFFFFFFFGGGGGGGGGHHHHHHHHHHHHGHHHHHHHHHHHHHHHHHHHGGHHHHHHHGGGGGGHHGGGGGHHHHHHHHDGHHHHHHHHHHGHHHHHHHHHHHHHHHHHHHHGHHHHHHHHHHHEHHFGHEHHHHHGHHHGHHHHHHHHGGHGGHHGHHHFHHFCHHHHHHHGGG0GHHHGGHHHH1DFGHGHHGHGHHGFHGHHGGHFCCGHFHGFHEFGGGGHFFFGCFGGFGBFBFFFBFF00
@M03495:530:000000000-LYBTV:1:1104:14777:26916 1:N:0:GTGCTCTG+TTCTTCCT
GTCAGCATGTGAGCTTTGGTCCAGCCTGAGTCCTGGTTTATCAACGGCAAAATATAGATCGGAAGAGCACACGTCTGAACTCCAGTCACGTGCTCTGATCTCGTATGCCGTCTTCTGCTTGAAAAAAAAAAATAAAAACACGAATACAAACGATATCTTGTCTCTTGCGCATGATACAACCAAGTGTAAACTACTACGTAGCACACATCAGTCTCTGACACACAGCGTCCGTATGTTCAATACACGTACAT
+
BBBBBFFFFFFFGFGGGDFCGGHHHGHHHHGHHHFHHHHGHHHHHFGGGGHHHHHHHHHHGAEFFHHHHHHHGHHHGHHHHHHHHHHHHGGHHGHHHHFGHHHGGHEHGGGGHGEFHHHHHHFHHHGGGCB/0?1111//0/-.<.11<><.<..-=000<0000=00---.:000000/:.9.000909099/000..0..009..000900000/////.....-..--...//////B/9//....9/
@M03495:530:000000000-LYBTV:1:1104:16241:26949 1:N:0:GTGCTCTG+TTCTTCCT
GTCAGCATGTGAGCTTTGGAGTGAAATCTCTTGTCTTAAGGAATAAAGGAAAAAGATTCCGTCGGAGGCTCGGTGCTCTACAGGTTCAACCTTTGTACTCTATTATTGCCTCACATTCCATCTCTTGTGAAAATATATTTGATTGGCTTTTCTGCAGGTTGTTTGCCAGGACTTTCCAAGACCTCCACTAGAAAACACAATAAACTTTTTGGAAGCTGGACAACTATCTTCATTTTTCAGAAACAGTGAAC
+
CBCCCFFFFFFFGGGGGGGGGGHHHHHHHHHHHHHHHHGHHGHHHHHHHHHHHHGGHIIHHGHGGGGGGHHGGGGGHHHHHHHHHHHHHHHHHHHHHHHHHHHHGHHHGHHHHHHHHHHHHHHHHHHHGEGHHHHHHHHHHGHHHGGHHHHHHHHHHHHHHGHHHHHHFHHHHFHHHGHFHHHGHGHHHGG1GHHHHHHGHHHGGGHHHHGGHB/CGGHFHHHEHHHHHFFFGGGFGFGB0FFGFBCFFF0
@M03495:530:000000000-LYBTV:1:1104:13613:26960 1:N:0:GTGCTCTG+TTCTTCCT
GTCAGCATGTGAGCTTTGGAGTGAAATCTCTTGTCTTAAGGAATAAAGGAAAAAGATTCCGTCGGAGGCTCGGTGCTCTACAGGTTCAACCTTTGTACTCTATTATTGCCTCACATTCCATCTCTTGTGAAAATATATTTGATTGGCTTTTCTGCAGGTTGTTTGCCAGGACTTTCCAAGACCTCCACTAGAAAACACAATAAACTTTTTGGAAGCTGGACAACTATCTTCATTTTTCAGAAACAGTGAAC
+
BBBBBFBDBDF@GGFGGGCFBFGHFGHHHHGHHFHHHGHHHHHHHHFDGHHGHHGGHHFGFHHGGFGCGEHFE>E@GHGHHHHGDHHGHHAFGBHHFHHHHHFHFFHHFHHHHHHHHFHHHFHHHHDFC?EFGHGGGHHHHHHHFGGGHHHFGHGHFHHHHDGGGFHFFHHGHHHHGH1<FGFHHFFGHHH1FHFGHHHGHH0DGHFHHHC@/;:.GHHGHHGEGHFHHHFBFGFFGGGFGF/FFCFFBFB
@M03495:530:000000000-LYBTV:1:1104:11084:26979 1:N:0:GTGCTCTG+TTCTTCCT
GTCAGCATGTGAGCTTTGGAGTGAAATCTCTTGTCTTAAGGAATAAAGGAAAAAGATTCCGTCGGAGGCTCGGTGCTCTACAGGTTCAACCTTTGTACTCTATTATTGCCTCACATTCCATCTCTTGTGAAAATATATTTGATTGGCTTTTCTGCAGGTTGTTTGCCAGGACTTTCCAAGACCTCCACTAGAAAACACAATAAACTTTTTGGAAGCTGGACAACTATCTTCATTTTTCAGAAACAGTGAAC
+
BBBBBFFFFFFFGGGGGGGGGFHHGHHGHHHHHGFFHHHHHHGGFHHHHHGHHHGGHHFHHHHGGGGEGHHGGEEGHHHHH@GGF3BFGHHFGGHGHHHFHHHHGHGFHHHGHGHHGHHFEHHHHHHGHBFGFFGHHGGHHGFHFFHGHHHFHHHBGGHHHDEHHHHFHHEHHHHHGF1FHHHHHHFHFBH1FGGHHHHCFFHHGFDGHHGGBFG:FG/CFFCAFGFHFGFBFG9CBBFGBB/FBCBBFF0
@M03495:530:000000000-LYBTV:1:1104:22765:27012 1:N:0:GTGCTCTG+TTCTTCCT
GTCAGCATGTGAGCTTTGGAATTAGTAAATTCGTTGACGACAGAAGGAGCAAGATAACGACCACAGGGAGGGGGGTTTATCAACGGCAAAATATAGATCGGAAGAGCACACGTCTGAACTCCAGTCACGTGCTCTGATCTCGTATGCCGTCTTCTGCTTGAAAAAAAAAAAAATACCAACACGTAGAGTACACAAATGGAGACAATACAGAGAAGCACAAAACCAAGGTAAAAGTACGAATACACATTACT
+
BBBBBFFFFFFFGGGGGGGBBFGDFFADEEHHGH4F442B2EEGHHHHECFHFHHHFDE1A0AA1BFFFE0E0>@DCABF1FFBA-CDC./0C0000:::...::.:/C/99FAF9009FBFGFB0C9D.9AEFGFF00;9AEDFFFFBD-F?FFFFFFFA9B;AB=@-99--.9///9....9..;///////../;//./...9//////.////..9...9....///9//;//...9./////////
@M03495:530:000000000-LYBTV:1:1104:8689:27019 1:N:0:GTGCTCTG+TTCTTCCT
TTCAGCATGTGAGCTTAGGAGTGAAATCTCTTGTCTTAAGGAATAAATTAAAAAGATTCCTTCGTAGGCTCGGTGCTCTACAGGTTCAACCTTTGTACTCTATTATTGCCTCACATTCCATCTCTTGTGAAAATATATTTGATTGGCTTTTCTGCAGGTTGTTTGCCAGGACTTTCCAAGACCTCCACTAGAAAACACAATAAACTTTTTGGAAGCTGGACAACTATCTTCATTTTTCAGAAACAGTGAAC
+
3>ABBFFFFFFFGGGG54BBEGFGGHHHHHHHGFHGFHHHHGHGHHHGDGHHHHGGHHHHGFHGFFFCGEHGGEGCHHHFHFHFHFHFGFHFHHHHHHHHHHHHHHHGEGHGHHHHHHHGHHFHHHHHH4GGHGHHHHHHHGHHHHGHHHHHFHFHFFGGHGHHHHFGFFHHHHHGEFG1FGHHGGGHHHH1FFHHEHHFHGGHHFBGHHG-GHFGHHHHHFFGFHHEFHHFGG;CGEHHHB::F;BFBF0
@M03495:530:000000000-LYBTV:1:1104:20319:27023 1:N:0:GTGCTCTG+TTCTTCCT
GTCAGCATGTGAGCTTTGGTCCAGCCTGAGTCCCTGGTTTATCAACGGCAAAATATAGATCGGAAGAGCACACGTCTGAACTCCAGTCACGTGCTCTGATCTCGTATGCCGTCTTCTGCTTGAAAAAAAAAACACGCACTAGAAAGGTAAGGACGGGCGATATACGAGTTGTCACGTAGGTATACCCTAACATCACGTGGCACATGACTGCGCAATGCGTCACACACTGCTCAGACCGTCAATGCTGGCCG
+
AAABBFFFFFFFGFGGGFBAGCGHHFHHGHFHHEFGHGHHGHHHHHGGGGGHHHHHHHHHFHGGGGHHHHFHHGFHHGBHHFHHHHHGHHFHHHGHHHHH4FBFFFGFFHC>EGGHHFHHHHAGHEHGG/B?//?/////1111><01111110-<<-:-;.:;G...;=00000../..990000/;////0000....-;9./////;/.-;9.9/..-..//9./;/9/////.-..../9////..;
@M03495:530:000000000-LYBTV:1:1104:12713:27028 1:N:0:GTGCTCTG+TTCTTCCT
GTCAGCATGTGAGCTTTGGAATTAGTAAATTCGTTGACGACAGAAGGAGCAAGATAACGACCACAGGGAGGGTGGTTTATCAACGGCAAAATATAGATCGGAAGAGCACACGTCTGAACTCCAGTCACGTGCTCTGATCTCGTATGCCGTCTTCTGCTTGAAAAAAAAAAAAAAAACAGTACGAAATCGAAACACAGTCGTATGTGGAAGCGAACTAAGCAAGACAAGTTAGACTCTATAAGAGGCTAAAT
+
CBBCCFFFFFFFGGGGFGGGGGHHHHHHHHHHGFGGHHGGGGGHHHHHHHHHHHHHHHGGGGGHHGHGEGGGEFFEFHHHHGHHGFGGGHHHHHHHHFHHGEFGHHEHHHHGHHHGHHHHHHFHHGHGGHGHGHHHHHBGHHGGHHGHCEFFGFHHHHHHHFHHHGGC-@--;9--../://...../../.-/;..:/;..//;/////:-.--./:;:B//;/99.////////////////...////
@M03495:530:000000000-LYBTV:1:1104:23084:27032 1:N:0:GTGCTCTG+TTCTTCCT
GTCAGCATGTGAGCTTTGGAGTGAAATCTCTTGTCTTAAGGAATAAAGGAAAAAGATTCCGTCGGAGGCTCGGTGCTCTACAGGTTCAACCTTTGTACTCTATTATTGCCTCACATTCCATCTCTTGTGAAAATATATTTGATTGGCTTTTCTGCAGGTTGTTTGCCAGGACTTTCCAAGACCTCCACTAGAAAACACAATAAACTTTTTGGAAGCTGGACAACTATCTTCATTTTTCAGAAACAGTGAAC
+
CCCCCFFFFFF5FFGGGEGGGGGHHHHHHHHHHHHHHHFHHHHHHHHHHHHHHHGGHHHBGHHGGGGGGHHGGGGGHHHHHHHHHHHHHHFGHHHDHHHHHHGHHHHHHGHHHHHHHHHHHHHHHHHHFHG?GGHGHHHHHHHHHGHHHHHHHGGHHFGHGGHHGHHHHFFHGHHHHE1FA?CGGFFGHHHDGGHGGHE.D=G=0DD=D<@FHCGCGHFFHHHHHGGHHFBBCFFFFFFG0BFGGFFGGF0
@M03495:530:000000000-LYBTV:1:1104:8897:27069 1:N:0:GTGCTCTG+TTCTTCCT
GTCAGCATGTGAGCTTTGGTCCAGCATGAGTCCTTGTTTATCAACGGCAAAATATAGATCGGAAGAGCACACGTCTGAACTCCAGTCACGTGCTCTGATCTCGTATGCCGTCTTCTGCTTGAAAAAAAATATTTTCAACTCATATATTTAACACCATTCAATATTCTTCCCCAGTATTTATTCTTCTTATTTCTTCCTCCCCCTATGTACGTCTTTCATTAATAGTTTGCCCCAGTCATATAAGCATGTAC
+
AA1AAFFFF@DFGCFGBB1AFAGFFHHCGFAFFDHFHEHFFHFGFGEGCEGHHFFGHHFFEECC/FFGGHHHG0F0>FGHFGHF1@B1FE>FAFFDHD21B@F?/G02BEEEHGDGEBEDF0F11B<//012B>FDGF1@11FFB22@>@F111/?1111?<1<111<?G<<0.1=1111111<11>GBB00=<GFFEFB.C.-.00;0<./;/.000;000909;00000;99./;CFFFF000;00000
@M03495:530:000000000-LYBTV:1:1104:11443:27118 1:N:0:GTGCTCTG+TTCTTCCT
GTCAGCATGTGAGCTTTGGAGTGAAATCTCTTGTCTTAAGGAATAAAGGAAAAAGATTCCGTCGGAGGCTCGGTGCTCTACAGGTTCAACCTTTGTACTCTATTATTGCCTCACATTCCATCTCTTGTGAAAATATATTTGATTGGCTTTTCTGCAGGTTGTTTGCCAGGACTTTCCAAGACCTCCACTAGAAAACACAATAAACTTTTTGGAAGCTGGACAACTATCTTCATTTTTCAGAAACAGTGAAC
+
BBBBBFFFFFFFGFGGGGBGFGHHHHHHHHHHHHHHHHHHHHHHHHHHHHHHHHGGHHHHHHHGGGGGGHHGGEGGHHHHHHHHHHHHGHHGHHHHHHHHHHHHHHHHGHHHHHHHHHHGGHHHHHHHGGHHHHHHHHHHHGGHFFBFHHHFHHFGHGHHHDHHHHHHHHHGHHHHHGFBGFHHHGHHHHBGBG0GHHHGGH0GFHHHHHGGGHB:CFG.GFGAHHHFHGGBFFFFGGGGGBGFF9FFBF0
@M03495:530:000000000-LYBTV:1:1104:11547:27145 1:N:0:GTGCTCTG+TTCTTCCT
GTCAGCATGTGAGCTTTGGAGTGAAATCTCTTGTCTTAAGGAATAAAGGAAAAAGATTCCGTCGGAGGCTCGGTGCTCTACAGGTTCAACCTTTGTACTCTATTATTGCCTCACATTCCATCTCTTGTGAAAATATATTTGATTGGCTTTTCTGCAGGTTGTTTGCCAGGACTTTCCAAGACCTCCACTAGAAAACACAATAAACTTTTTGGAAGCTGGACAACTATCTTCATTTTTCAGAAACAGTGAAC
+
AABBBFBFFFFDG4DGGFFFFGHFHHHHHHGGGHHHHHFHHHHHHHHHHEFHGHGGHHHHHHHGGGGCCHHGGEFGHHHHHFHHFGHHFHHHGHHFHHHHHHHHHGHHFEGGHHGFHHGFHHHHHHHHHFD4GEHFHHGHHBGHHGFFHHHHHHFFEHHHHAGHHGGHFHGHEHHHHB1FFHCGHGHHGHH1>FGGEGE.DH00GHHHHF@?/;GGGF/CCFFEHHFFFGFBBFBFGGGFF09CB;CBF00
@M03495:530:000000000-LYBTV:1:1104:12803:27149 1:N:0:GTGCTCTG+TTCTTCCT
GTCAGCATGTGAGCTTTGGAGTGAAATCTCTTGTCTTAAGGAATAAAGGAAAAAGATTCCGTCGGAGGCTCGGTGCTCTACAGGTTCAACCTTTGTACTCTATTATTGCCTCACATTCCATCTCTTGTGAAAATATATTTGATTGGCTTTTCTGCAGGTTGTTTGCCAGGACTTTCCAAGACCTCCACTAGAAAACACAATAAACTTTTTGGAAGCTGGACAACTATCTTCATTTTTCAGAAACAGTGAAC
+
CCCCCFFFFFFFGGGGGGGGGGFHHFHHGHHGHFHHHHHHHHHHHHHFHHHHHHGGHHHHEHGGGGGGGHHGGFGGHHGHGHHHHHHHHHHHHHHFFGFHHHGHHHHHHHHHHHHHHHHHGHHHHHHHHHFFHGHHHHHGHEHHH0FHHHHGHHEHHFFHHGHHHGHGHGHGHGHHHGHHFHGHHHHGHGF1GHGHHHHGHHHHFHHHHGFCGGBCFGHHHGHEGHHHHHB;FFFFGGGGGFFGFBCFFF0
@M03495:530:000000000-LYBTV:1:1104:9320:27168 1:N:0:GTGCTCTG+TTCTTCCT
GTCAGCATGTGAGCTTTGGTCCAGCCTGAGTCCTCTGGTTTATCAACGGCAAAATATAGATCGGAAGAGCACACGTCTGAACTCCAGTCACGTGCTCTGATCTCGTATGCCGTCTTCTGCTTGAAAAAAAAAAAAACACTGTGGGCAGGCGCGCGATACGCGCCGACTAGAATACTGCAGTGGACACTGGAATCAAAGTCGTAGCAACGCACAGAGCCGCTAGAGGATGAGCCACTGACATCACCATCAGC
+
AABBCFFFFFFFGGGGGGFFGFHHHGHHGHGHHHGHHGBFGHHHHHHGGGGGHHHHHHHHHGHGGGGHHHHHGHGHHHGHH3GHH3FGHHHGHHHGHHGHE4EFHFFBGHHEEEHGHHFHFHGHHHHHCDGG//<-..0111=0.<0.-.-----::.-..-:9-----9;///////;9///;/9./:99//:/;////.....9/.-----/;/;.---:.///.9;////://///////////////
@M03495:530:000000000-LYBTV:1:1104:18833:27172 1:N:0:GTGCTCTG+TTCTTCCT
GTCAGCATGTGAGCTTTGGACTCCTGACTGGTTTATCAACGGCAAAATATAGATCGGAAGAGCACACGTCTGAACTCCAGTCACGTGCTCTGATCTCGTATGCCGTCTTCTGCTTGAAAAAAAAAAAGCTTCTACCGCCGCCACCAAGCGGCAGGTCAAGAGTATAACGAACACAACAACTATCACATACACCCCTACTTCAAACCCATAATATATCTGCGAGCCACCTAAGCATATCATTAGCGCAATAC
+
AAAAAFFFFFF3F11FBFGGGFFHFFHHHHGGHHHHHHBGGEGGGHGHHHGHHFHHGGGGGHGHHH0?BGGGGEHDBGHHF1GHG>/FFHGFB@1BGH/EE02FE>@FFGGHGHHH0FGE<E//>B>/0111111<//>-<-<.......-:---.//0<<.:00000.9.--9...;..//000000000;/-99AFB/;B//:9--/://///;;//:-----/---/////9///;/////-----;/
@M03495:530:000000000-LYBTV:1:1104:15853:27191 1:N:0:GTGCTCTG+TTCTTCCT
GTCAGCATGTGAGCTTTGGAGTGAAATCTCTTGTCTTAAGGAATAAAGGAAAAAGATTCCGTCGGAGGCTCGGTGCTCTACAGGTTCAACCTTTGTACTCTATTATTGCCTCACATTCCATCTCTTGTGAAAATATATTTGATTGGCTTTTCTGCAGGTTGTTTGCCAGGACTTTCCAAGACCTCCACTAGAAAACACAATAAACTTTTTGGAAGCTGGACAACTATCTTCATTTTTCAGAAACAGTGAAC
+
BBABBFFFFFFFGGGGGGCGGGHHHHHHHHHHHHHHGHHHHHHHHHHHHHHHHHGGHHHHHGHGGGG?GHHGGFGGHHGHHHHHHHHHHGFGHHGBGHGHHHHHHHHHHHHHHHHHHHHHHHHHHHHHGFEFGGHHHHHHHHHHHFHHHGHHHHHHHHHHFDHGGHHHGGHFHGHHHF?GAGHHHHHGGHH1<GHGHGHGGHG0<DGHHHGGHH/;GHHGGEHHHHFHHFFCFFFGG/FB0CFGGFBFGF0
@M03495:530:000000000-LYBTV:1:1104:12320:27200 1:N:0:GTGCTCTG+TTCTTCCT
GTCAGCATGTGAGCTTTGGACTCCTGACTGGTTTATCAACGGCAAAATATAGATCGGAAGAGCACACGTCTGAACTCCAGTCACGTGCTCTGATCTCGTATGCCGTCTTCTGCTTGAAAAAAAAAAAAAAATCAACAATCAATATAGATCTGCCACTCTCCAACGCATGGATTATATCGTACGTTCACTATATCAATAAGATCACGCTACTGTCATTACTGCAACTCTGGTAATGACTAAGCACGACTCAT
+
BCCCCFFFFFFFGCGGGGGGGGHHHFHHHHHHHHHGHHHHGGGGGHHHHHHHHGGCFGGGHHHHHGHGHHHGGHHHHHHHHHHHGHHHGHGFG44BFGGGHHHHEFGHGHHHHHHHHHBGF?FGGGG<//-011101.</00000<0=000000/0//00/0//.--:..00000000./.;-////09000000000000000/....-///////;//////////;////9//;9B/////-.-..;/
@M03495:530:000000000-LYBTV:1:1104:11458:27237 1:N:0:GTGCTCTG+TTCTTCCT
GTCAGCATGTGAGCTTTGGACTCCTGACTGGTTTATCAACGGCAAAATATAGATCGGAAGAGCACACGTCTGAACTCCAGTCACGTGCTCTGATCTCGTATGCCGTCTTCTGCTTGAAAAAAAAAAAAAATATTCATAATGTATTTATATAATTCTGTACCGTTTTATTAATTATATTCTTTGAGTTTTTATATTCTTTACTTGTGATATGACATCTATATTATTATTTCTTTACACAGTCTTAATCATTA
+
CDDDCFFFFFFFGGGGGGGGGGHHHHHHHHHHHHHHHHHHGGGGGHHHHHHHHHHHGGGGHHHHHHHGHHHGHHHHHHHHHHHHGHHHGHHHHH4GGHGGHHHHGGGHGHHHHHHHHHHHEGGGCD////01111=11111<1<11111110000<000=0.../.00:00:00;0CC000;00.000::.0000;00000;00000:000000;0;0000000000000;;000000.00:000:0:;;0
@M03495:530:000000000-LYBTV:1:1104:21216:27248 1:N:0:GTGCTCTG+TTCTTCCT
GTCAGCATGTGAGCTTTGGAGTGAAATCTCTTGTCTTAAGGAATAAAGGAAAAAGATTCCGTCGGAGGCTCGGTGCTCTACAGGTTCAACCTTTGTACTCTATTATTGCCTCACATTCCATCTCTTGTGAAAATATATTTGATTGGCTTTTCTGCAGGTTGTTTGCCAGGACTTTCCAAGACCTCCACTAGAAAACACAATAAACTTTTTGGAAGCTGGACAACTATCTTCATTTTTCAGAAACAGTGAAC
+
CBCCCFFFFFFFGBGGGGGGGGHHHHHGHHHHHFHHHHHGHHHHHHHHHGHHHHGGHIGHHHHGGGGGGHHGGEE?GHGHHHHHHHHHHHGHHHHHHHFHHHHHHHHHHFHHHHHHHHHHHHHHHHHHHHHGFHHGHHHHHHHHHFHHGHHHHHFHFHGHHGHHHHFHHHHHHHHHHHHHEHFFGHHHGFHDHHHGHHHGGHDGGEGHHHGGG0CCGFECFGGCFHHHHHF0CFFGGGFBBBFGGGFFFG0
@M03495:530:000000000-LYBTV:1:1104:13829:27248 1:N:0:GTGCTCTG+TTCTTCCT
GTCAGCATGTGAGCTTTGGTTTATCAACGGCAAAATATAGATCGGAAGAGCACACGTCTGAACTCCAGTCACGTGCTCTGATCTCGTATGCCGTCTTCTGCTTGAAAAAAAAAACATAACTAAATTGTTTCAAGGCGTTAAAAAAGCCACCTCCTGTTGCACACAAGGTGATTAACTTGCTACCCATAACCATCCTGTAGGCTACGATCCGAACATAGTTTCAGCACGCATACCGCGTCACATATCTAACA
+
AAAABBDFFFFFG4FAGGBGGGFHHHHHGGCEEEBFGH5FGE5EE2FAEGCGFGFEHHFGHFHHFGHHHGHHGFCAFGHHFG5GGGFEEF4FEE?FFFFGHHHHF@DFF@@<>@/F111B1@@122122022@21/>////11??.0>0<<<<<//=00<<00<.<..;/000000000:000/.<:BFF/;B/.00;;00000/........-9/9/;/;9/;//.-;;;.9:9-9--../////:////
@M03495:530:000000000-LYBTV:1:1104:11762:27252 1:N:0:GTGCTCTG+TTCTTCCT
GTCAGCATGTGAGCTTTGGAGGGCAAGGGAGGGTGGTTTATCAACGGCAAAATATAGATCGGAAGAGCACACGTCTGAACTCCAGTCACGTGCTCTGATCTCGTATGCCGTCTTCTGCTTGAAAAAAAAAAAAACATCATCTGTAATCACGAGTGATGTTCATATACAACACTCTCAACAGACTGCTCATTCATTCGCACGATGACCTTTATCTATGCACTGCCCCACTACCACTTTCCACCCTTAGTGTC
+
CCCCCFFFFFFFG4FGGGGGGFGGGGGGGFEGGBFEEGHHHHHHHGGGGGHHHHHHHHHHHGGGGHHHHHGHGHHHGHHHHHHHHHHHHGFHHGGHGFG?GHGGGHHGHGGGGGHHHHHHFHFHHHGCG/<-<<.<0<00=00<0000;;AA-..00000:0000::00/.90/;000/:/9./9/000009900;0..--...9/:/B///9///;///:/9/...../////////9;/.9./////;/
@M03495:530:000000000-LYBTV:1:1104:20684:27268 1:N:0:GTGCTCTG+TTCTTCCT
GTCAGCATGTGAGCTTTGGAGTGAAATCTCTTGTCTTAAGGAATAAAGGAAAAAGATTCCGTCGGAGGCTCGGTGCTCTACAGGTTCAACCTTTGTACTCTATTATTGCCTCACATTCCATCTCTTGTGAAAATATATTTGATTGGCTTTTCTGCAGGTTGTTTGCCAGGACTTTCCAAGACCTCCACTAGAAAACACAATAAACTTTTTGGAAGCTGGACAACTATCTTCATTTTTCAGAAACAGTGAAC
+
CBBCCFFFFFFFGGGGGGFFGGHHHGFHHHHHHFFHHHHHHHGHHHHHGFHHHHGGHHHEHGHGGGGGGHHGGEFGHGHHHHHHHHHHHHHHHHHHHHHHHGHHHHHGHGHHHHGHHHHHHHHGHHHGHHHFHHHGHHHHHFFFHHHHHFHHHHGHHHHHHGHHFHHHHHHHHFFHHHBGFHHGHHHHHHH1FGHHHHGEHHHHHHHHHHGGFC:CGHHHHGGEHHHHGGGFFFCFFGGGGGFGGFGGFF0
@M03495:530:000000000-LYBTV:1:1104:17190:27284 1:N:0:GTGCTCTG+TTCTTCCT
GTCAGCATGTGAGCTTTGGAGTGAAATCTCTTGTCTTAAGGAATAAAGGAAAAAGATTCCGTCGGAGGCTCGGTGCTCTACAGGTTCAACCTTTGTACTCTATTATTGCCTCACATTCCATCTCTTGTGAAAATATATTTGATTGGCTTTTCTGCAGGTTGTTTGCCAGGACTTTCCAAGACCTCCACTAGAAAACACAATAAACTTTTTGGAAGCTGGACAACTATCTTCATTTTTCAGAAACAGTGAAC
+
CCCCCFFFFFFFGGGGGGGGGGHHHHHHHHHHHHHHHHHHHHHHHHHHHHHHHHGGHHHIHHHGGGGGGGHGGGGGHFHHHHHHHHHHHHHHHHHHHHHHHHHHHHHHHHHHHHHHHHHHHHHHHHHGHGHHHHHHHHHHHHHHFGHHHHHFHHHHGHHHHDHHGHHHHHGHHHHGHGHGEHFHHHHHHHEFF1GHHHHGHDFBGGHHHHGGFFFGGF:FFGGGHHHHHHGFFG0CFGGFG0FFGFBFFG9
@M03495:530:000000000-LYBTV:1:1104:9527:27310 1:N:0:GTGCTCTG+TTCTTCCT
GTCAGCATGTGAGCTTTGGAATTAGCTGGTTTATCAACGGCAAAATATAGATCGGAAGAGCACACGTCTGAACTCCAGTCACGTGCTCTGATCTCGTATGCCGTCTTCTGCTTGAAAAAAAAAAACAACGACTATTCACATACTCCACCAACACCCAACTCCAAAAACTAGATACAAATTCACTCACTCAAATCACAGACCACCTGTCCTACACTAGTACAACATCACTCACCAACACCGACTAGCTAGTC
+
BAAAAFFDFFFDGFFGGGGGGGHHHHHHHGHHHGDGHHCGGGGHEHHHHHHFHHFGGGHFGHHHHGHHHGHGHHHHHHFGGHGF??FGHGBG4FHHEFFHHHGGGHGHHHHHHHAGFHGG/DG/>?//</////1<11<111>111100>..<<....<C0<//0...:0000000<00000<009900//0000/009../.../;/0000//09009///:.9///;9//./...9.-----////;//
@M03495:530:000000000-LYBTV:1:1104:22152:27314 1:N:0:GTGCTCTG+TTCTTCCT
GTCAGCATGTGAGCTTTGGACTCCTGACTGGTTTATCAACGGCAAAATATAGATCGGAAGAGCACACGTCTGAACTCCAGTCACGTGCTCTGATCTCGTATGCCGTCTTCTGCTTGAAAAAAAAAAAAATCTACAACAAATGACAACAATACAACTATATAAATGCATACCATCTCCTTAACAGAGATACCTAACACCTCTTTAGACTAGCACGTACCACAAGACTACCAAGAATAGTACTACATGCGTAA
+
DDDDDFFFFFFFGGGGGGGGGGHHHHHHHHHHHHGHHHGHGGGGGHHHHHHHHGHHGGGABFGHHHHGHHHGHHHHHHHHHHHHGHHHGHFHFH4GHHGGHHHHGGGHGHHEHHHHHGHHGGGGCCC</0111?11<..0111111.>.0000000<0<0<<000=0<;0/0<000<0:C0000///0000000/00.:;000000:00;/00-./.;00..;/;00//0:../000000;00::0:.;..
@M03495:530:000000000-LYBTV:1:1104:22773:27332 1:N:0:GTGCTCTG+TTCTTCCT
GTCAGCATGTGAGCTTTGGTTTATCAACGGCAAAATATAGATCGGAAGAGCATACGTCTGAACTCCAGTCACGTGCTCTGATATCGTATGCCGTCTTCTGCTTGAAAAAAAAAAAGCAAACGCTGAGAAATGTATAATACGGTATACACTATGTTAGATTAAAAAACCAGAATGATTATCAAAAAACAGTAACTCGACTCAATAATAAAGATTTGACTATAAGATATAGCAGACTGTCGACTAGTAGTGCA
+
BBBBBFFFFFFFGAGGFAA4AGHHHHHHGGGFFHHHHHCHHFHHGGGGFHFGHHHHFHHEAFGGFFHHHHHHGHHHGGHF555@DFFGBG4F@EEHGFDGHEGEFHHFHFCCC/</0<@20//?/<011?1111<1111<//0..11111011111110000000-..<../0;00000;000;.-../000;;09.-..0/00090;00;0000000///9/;////9////.9///..-.-//9B9/;/
@M03495:530:000000000-LYBTV:1:1104:15310:27336 1:N:0:GTGCTCTG+TTCTTCCT
GTCAGCATGTGAGCTTTGGTTTATCAACGGCAAAATATAGATCGGAAGAGCACACGTCTGAACTCCAGTCACGTGCTCTGATCTCGTATGCCGTCTTCTGCTTGAAAAAAAAAACAAAACAAAAGATAGCATAAAGCAACACACCAACAGTGTATTACATCACATACCAACAAATACACGACAAGTCAACTAGTATTCTACAAACTCTAATTATACTTGTTCCACCATCATACAGAATATTTATGTTCTCA
+
BABBBFFFFFFFGFGGGGFFGGHHHHHHGGGGGCHHHHEGHHHHGGGGHHHHHHHGHHHGHHHHHHHHHGGHGHHGGHHHEGDHHHGGHHGHGGGHGHHHHHFHGHGFH/EFDF/?/000//002/2222@1111111000/??.....01<111=1110000<000/<0.<..00000.-:--.000000/0;0000000000.009;00090B0C0090000:9.0///////9/////9/////9///
@M03495:530:000000000-LYBTV:1:1104:18908:27348 1:N:0:GTGCTCTG+TTCTTCCT
GTCAGCATGTGAGCTTTGGACTCCTGACTGGTTTATCAACGGCAAAATATAGATCGGAAGAGCACACGTCTGAACTCCAGTCACGTGCTCTGATCTCGTATGCCGTCTTCTGCTTGAAAAAAAAAAAAAAAGACACCCATAACGTATGCTCACTATCTCATGCTAATGTAATCTATTATTACATACCACACCAGCAATCTGCTATATCTTATACTAGTATACTGTCACTCACAGTTCTATCAACATTAATA
+
CACCCFFFFFFFGGGGGGGGGGHHHHHHHHHHHHHHHHGHGGGGGHHHHHHHHHHHGGGGHHHHHHHGHHHGHHHHHHHHGHHHGHHHGHHHHF4FGHGGHHHHGGGHGHHHHHHGGHHHFGGGGF@/</>..00<...//<0.<.0/00000;00000000000000;00000000000000000/00.9..9.:C000009000000090000:0:0000000;0000/09000:09:000/0/00000
@M03495:530:000000000-LYBTV:1:1104:9992:27350 1:N:0:GTGCTCTG+TTCTTCCT
GTCAGCATGTGAGCTTTGGAATTAGCTGGTTTATCAACGGCAAAATATAGATCGGAAGAGCACACGTCTGAACTCCAGTCACGTGCTCTGATATCGTATGCCGTCTTCTGCTTGAAAAAAAAAAACTCACTCACTCACATGTCGTAAGCCGTATTCTGCTTCAAAAAAAATCTCCATAAACAAATACAGCACATGATCACATACAACAGACCACGTACGCATGAGGATCATAGATACTCAATACACACAGA
+
AABABBDFDFFBF4GGGFGGGGHHCFFHFGHHFGGGHHFE?AEGHHHHHGGGHEGGCDHFHHHHHGHHHGHHHHGHHH@GHHGGGEEHBD4B4FGF?F3FGFEFGAFHBHHGEHCEDGHGE/////1@D111011<01?11?1//00<1>-..<><0000<00=00<-@-./00000:0000..900000:./000000/000000/.;/....99.9-....//////.9////////////////.../
@M03495:530:000000000-LYBTV:1:1104:17118:27353 1:N:0:GTGCTCTG+TTCTTCCT
GTCAGCATGTGAGCTTTGGATGGTTCTGGTTTATCAACGGCAAAATATAGATCGGAAGAGCACACGTCTGAACTCCAGTCACGTGCTCTGATCTCGTATGCCGTCTTCTGCTTGAAAAAAAAAAAAGAATGAGGGACGTGTTAGAGTGGCATAACTTGCAGTTAAAGAACTTGGAGAAGCTAGATCAAACATATCTTGAGTTACCGCTGAGCTTACGTACCTGATTACATCACCATATACAGATTCTATTC
+
BBBBAFFFFFFBF4BFF44GGF2BFEBG4BEGHHFFHH??AFAGHHFGG5AGFFEEF?G1CHFHGGAAGE5AAFGCFC@FGFA?1??F4D4B44@1FF33B3>EE1FGH44BFC0BB3G?EG//<>//01??1?/?/->.00==111<..<DH0/0<0<000000<CB.:0C00://.//;00:90;000.:0;;000;F00;B09---9./0909../../;//9B//;:/;B/B/9/:;/////9////
@M03495:530:000000000-LYBTV:1:1104:20861:27419 1:N:0:GTGCTCTG+TTCTTCCT
GTCAGCATGTGAGCTTTGGTCCAGCCTGAGTCCTGGTTTATCAACGGCAAAATATAGATCGGAAGAGCACACGTCTGAACTCCAGTCACGTGCTCTGATCTCGTATGCCGTCTTCTGCTTGAAAAAAAAAAAAAGGAACTACCAATACAGTTCACGAAGGCTGATAGGCACTATTAGACGACACCAACTGTACGAGGAGTAACCTGAACAGTACGTCATATAGCGTGCGTCGCGGGACCACACAGTGCCAT
+
BABABFFFFFF5BFBBFABEFFGFHGFHHHFGFFBF3FFGHHFHHGGGGGHHHHGFHGHHEEGEEHFHFFHGGFHH1DGHFGGHHFHHHG1BFFHHFH4FBGFFGHHFFE/EHFFBFGEG30?3BG/CB/><</..000<1<0111</<0=0000.<.<.:/..000//0.:000:0;0.-A9?..;.//;009..--.;/////.9;BB/9//....9////;-9..-:--;9---;...;:..//////
@M03495:530:000000000-LYBTV:1:1104:14578:27431 1:N:0:GTGCTCTG+TTCTTCCT
GTCAGCATGTGAGCTTTGGTCCAGCCTGAGTCCTGGTTTATCAACGGCAAAATATAGATCGGAAGAGCACACGTCTGAACTCCAGTCACGTGCTCTGATCTCGTATGCCGTCTTCTGCTTGAAAAAAAAAAAAAATACAACAGTTATCAGTGACTCAGCTTGGTGACTTAAATTATGTATATGGGTATCACTACAGCTACTCCGAACTAACGCTACATGATATACGATCAGTTATATGAGTGTAATGTCGG
+
CCCCDFFFFFFFGFGGGGGGGGHHHGHHEGGHHHHHHHHHHHHHHGGGGGHHHHHHHHHHGEEFGHHHHHHHGHHHGHHHHHHHHHHHHGHHHGHHHHH4GHGGGHHHHGGGHGHHHHHHHHHHHGGCG/@>//-01111<.01111111<111<<00010/.0.1:111:1110<111:1111./1011111:000010000.-.-.000.9..-01101<<11.....011111<11110:11<111.-
@M03495:530:000000000-LYBTV:1:1104:15086:27492 1:N:0:GTGCTCTG+TTCTTCCT
GTCAGCATGTGAGCTCTGGTTTATCAACGGCAAAATATAGATCGGAAGAGCACACGTCTGAACTCCAGTCACGTGCTCTGATCTCGTATGCCGTCTTCTGCTTGAAAAAAAAAAAAAAACTAGAGAGAAAACATCGACAGTGCACGTCCCACATAGACATGCCACTGTAATGTACACATATAATATGACAATCCTACTCCTCTGTGCTAATGAACTCAGAAGTGCGCTGTCTCAGATATGCTGTAGCTAAC
+
CCDDDFFFFFFFGGGGGGGGGGHHHHHHGGGGGHHHHHHHHHHHGGGGGHHHHHHGHHHGHHHHHHHHHHHHGHHHGHHHHHFHGHGGHHHHGGGHGHHHHHHHHHGHHGEGEF/>////1=1?11..1100.11.0-.-00000.....:..0000;0000000000;0:00000000:000000000:0C0/0000000/000;0;0000000000:000000----.0;000000:0;000:00:00/
@M03495:530:000000000-LYBTV:1:1104:15627:27507 1:N:0:GTGCTCTG+TTCTTCCT
GTCAGCATGTGAGCTTTGGTTTATCAACGGCAAAATATAGATCGGAAGAGCACACGTCTGAACTCCAGTCACGTGCTCTGATCTCGTATGCCGTCTTCTGCTTGAAAAAAAAAAAATCATAAACAAATGAACAATTAAATAGAAATAACTAGTATATTTTAGCATATCATGCTTAAGCACCACACTCTAGACAAGAAGATAGATCTAGATCCTTCAAATCTCATTGACAGTTAACTACTCTACCGCCAACC
+
CBCCCFFFFFFFGGGGGGFEFGHHHHHHGGGGGHHGHHHHHHHHGGGGHHHHHHHGHHHGHHHHHHHHHHHHGGHHGHHHHHDHGHFGHHHGGGGFGHHHGGGFGHHGHGGGGG/>02@2>2>22/011<11101?111?11111111<<11111111111/000=00<0000=00000/....://0000:0/./;//000090009000900000;0000000000000000000//::///-----..
@M03495:530:000000000-LYBTV:1:1104:11159:27535 1:N:0:GTGCTCTG+TTCTTCCT
GTCAGCATGTGAGCTTTGGTCCAGCCTGAGTCCCTGGTTTATCAACGGCAAAATATAGATCGGAAGAGCACACGTCTGAACTCCAGTCACGTGCTCTGATCTCGTATGCCGTCTTCTGCTTGAAAAAAAAAAAAACAATCCTTATGAGTGACGATAAAACACGAGACAGCAATACAATACCACTCTGTACTGTGAATTACACAACGCAACACCACACATGATGCACACATCTCTCTCTACGATGTGCGTGC
+
CCCCCFFFFFFFGGGGGGGGGGHHHGHHHHHGHHHHHGHHHHHHHHGGGGGHHHHHHHHHHHGGGGHHHHHHHGHHHGHHHHHHHBBBBGFHHHGHHHHGDGHGFGHHHHE?EHGHHHGHHHHHGHGGG?D<>>-.>.1<01>111=10<<0<....000...--..//.//:0000;;:0000/0009000000900;0000..9@---........00000;00;:.000000000009;...00....
@M03495:530:000000000-LYBTV:1:1104:15916:27544 1:N:0:GTGCTCTG+TTCTTCCT
GTCAGCATGTGAGCTTTGGAATTAGTAAATTCGTTGACGACAGAAGGAGCAAGATAACGACCACAGGGAGGGTGGTTTATCAACGGCAAAATATAGATCGGAAGAGCACACGTCTGAACTCCAGTCACGTGCTCTGATCTCGTATGCCGTCTTCTGCTTGAAAAAAAAAAAATACAAAATCTATGCCTTACTCAGAGTAGCATGCTACTATGTAGTTGTAGATGTGCATGGATGAAGTCAAGGTTATGCTT
+
BBCCCFFFFFFFGGGGGGGGGGHHHHHHHHHHGHHHHHGGGGGHHHHHHHHHHHHHHHGFGGGHHHHGGGGGEFGEFHHHHHHHGGGGGHHHHHHHHHHHGGGGHGHHHHHGHHHGHHHHHHHHGHHHGFGGGGHHHG1FGHFGHHHHGGGGGGHHHHHHFHDGHGGFG-:-.00000:0;0000000009000000;00000000:00000;00;000000;0;00000.0:0000000000000:0000
@M03495:530:000000000-LYBTV:1:1104:21740:27552 1:N:0:GTGCTCTG+TTCTTCCT
GTCAGCATGTGAGCTTTGGAGTGAAATCTCTTGTCTTAAGGAATAAAGGAAAAAGATTCCGTCGGAGGCTCGGTGCTCTACAGGTTCAACCTTTGTACTCTATTATTGCCTCACATTCCATCTCTTGTGAAAATATATTTGATTGGCTTTTCTGCAGGTTGTTTGCCAGGACTTTCCAAGACCTCCACTAGAAAACACAATAAACTTTTTGGAAGCTGGACAACTATCTTCATTTTTCAGAAACAGTGAAC
+
ABBBBFFFFFFDGBFGGEGGGFEDDGHFDGGGFFGHGFGHHGHHHHHFFBFFGFEAGFGHG3F00AEGGHCEFAEED5FGHHHHHHHHHHHHFDEHHFGHHHHHHGFHHHFHFGFHHHEHHHHHHHHFFB4FFGHHHHGHFGFBDAB2GCDGGG33FGCGFCFGFGGHHFHHHFGHHHHHEFGHHECHHGBGHGHHHHE.DD<D0GHHFHCC/C/CGHGHFFHHHFHHHHFFGGFFGGGFB;FGGGFF0;0
@M03495:530:000000000-LYBTV:1:1104:9997:27572 1:N:0:GTGCTCTG+TTCTTCCT
GTCAGCATGTGAGCTTTGGTTTATCAACGGCAAAATATAGATCGGAAGAGCACACGTCTGAACTCCAGTCACGTGCTCTGATCTCGTATGCCGTCTTCTGCTTGAAAAAAAAAAACAAAAGAATCTCGCAACAAGCACTATTTCCTGACGACTAGTACGTCACCCTTACGTTTATAATCGCATCTGATATCACTAGTCATTAAGCGCTTACGATAATCAATAGACACTCATTACGTATGACAAGTGATGAC
+
BBBCCFFFFFFFGGGGGGGGGGHHHHHHGGGGGHHHHHHHHHHHGGGGHHHHHHHGHHHGEHHHHHHHHHHHGHHCFHHHD55DG??BBFFFEFFHGHGHHHHHGHHHHGGCDC////002/@22220//?/0/0.<01111111=110.<-.-01<1./.:.0../00./</.111<1....-1<1111111110:1111:110--...0.....<<101:1101/0/<1111./01/110:.1111110
@M03495:530:000000000-LYBTV:1:1104:20031:27578 1:N:0:GTGCTCTG+TTCTTCCT
GTCAGCATGTGAGCTTTGGAATTAGTAAATTCGTTGACGACAGAAGGAGCAAGATAACGACCACAGGGAGGGTGGTTTATCAACGGCAAAATATAGATCGGAAGAGCACACGTCTGAACTCCAGTCACGTGCTCTGATCTCGTATGCCGTCTTCTGCTTGAAAAAAAAAAAAGAAAAAGTGTGACAGCAGATCAGACCACCTACGGAGGACGAGGCTGTACAGCAGCGGCATAGTGACAGCAGAAGCGAGG
+
BABBBFDFFFFFGGGGGFGCFGHHHHHHHHHHGHHGGEEFGGAHHHHHHHGHHGFFHHGEEFGHFHHGEGFF?FFEFHHHFEHHGGGGGHFGFGFHHHHHFECEFHFHHHHGHHHGHHHHHHHGGEHFCFGHGHHHGGFFBF?EFFFBC>-FGGDGFHHHHGHFHCCG-:-9.9.;9..00000000.9./;/////.....//.;..-;.9----.;.//9;/...---;-/;/;/9//;..////-9--
@M03495:530:000000000-LYBTV:1:1104:16535:27590 1:N:0:GTGCTCTG+TTCTTCCT
GTCAGCATGTGAGCTTTGGAGTGAAATCTCTTGTCTTAAGGAATAAAGGAAAAAGATTCCGTCGGAGGCTCGGTGCTCTACAGGTTCAACCTTTGTACTCTATTATTGCCTCACATTCCATCTCTTGTGAAAATATATTTGATTGGCTTTTCTGCAGGTTGTTTGCCAGGACTTTCCAAGACCTCCACTAGAAAACACAATAAACTTTTTGGAAGCTGGACAACTATCTTCATTTTTCAGAAACAGTGAAC
+
AAAABFFFFDFFGFFGGGBCGGHHFFGHHFHGHDDFHFHGHBGHHHHHGHHGCGGGBGHBGGHGEEG?AHGGG>EEGHHGHHHFHHHHHHFGHHH4EGDGHHHEFHHHH3FGHHHHGHHHHFGHFHHFFB?GHGHHHHHHHFFHHGEFFHHHHHHFFA@GH?GFCHHHHCGFGGHHHHDGHHGFHGHEGFG1F1GFHFHGHHH0GBGHHHGDF0GCGGF.CGFHHFHGHGCCFB0CFGGBF0;BFCFB0C0
@M03495:530:000000000-LYBTV:1:1104:17379:27607 1:N:0:GTGCTCTG+TTCTTCCT
GTCAGCATGTGAGCTTTGGAGTGAAATCTCTTGTCTTAAGGAATAAAGGAAAAAGATTCCGTCGGAGGCTCGGTGCTCTACAGGTTCAACCTTTGTACTCTATTATTGCCTCACATTCCATCTCTTGTGAAAATATATTTGATTGGCTTTTCTGCAGGTTGTTTGCCAGGACTTTCCAAGACCTCCACTAGAAAACACAATAAACTTTTTGGAAGCTGGACAACTATCTTCATTTTTCAGAAACAGTGAAC
+
CCCCCFFFFFFFGGGGGGGGGGHHHBGHHHHHHHHHHHHHHHHHHHHHGHHHHHGGHHHIHHHGGGGGGHHGGGGGHHHHHHGHHHHHHHHGHHHHHHHHHHHHGHHHHHHHHHHHHHHGHHHHHHHGHHFFGGHHHGHHHHHHHHGHHFHHGHGHBGGHHGH2GHHHHFHGHHHHHF1GFHGHHHHHHEFBGHHHHHHGHHF0GHHHEHGGFHECFGBCCGHEHHHHGHFFFFBBFFFFFCBFFFFG0C0
@M03495:530:000000000-LYBTV:1:1104:12046:27609 1:N:0:GTGCTCTG+TTCTTCCT
GTCAGCATGTGAGCTTTGGAATTAGTAAATTCGTTGACGACAGAAGGAGCAAGATAACGACCACAGGGAGGGTGGTTTATCAACGGCAAAATATAGATCGGAAGAGCACACGTCTGAACTCCAGTCACGTGCTCTGATCTCGTATGCCGTCTTCTGCTTGAAAAAAAAACAAAAAAGAGCAGGATATGTCTTACGTGTCACTATCGTCTAGGTATATCTCACAATAGTGAGCACTACTAGAGATAATAGAC
+
BBBBBFFFFFFDGFGGGGG4BFGGFHHHGHHHGHHHHHGGGGGHHGHHGHHHHHHHGHGFEGGHHHHEGGGGEFEGGHHHHGHFEEGGGHHHFHHGHHHHG/FFEHHHHHHGHHHGHHHHHHHGHHHGDGHHGHHHDG1GFGGGHHHHGGGHEHHHHHHFF0D0C--:-.C....9..///9..;00000;000.//9/0000//.9...////;///9//:/9:////////;////;//////:9////
@M03495:530:000000000-LYBTV:1:1104:15297:27613 1:N:0:GTGCTCTG+TTCTTCCT
GTCAGCATGTGAGCTTTGGAGTGAAATCTCTTGTCTTAAGGAATAAAGGAAAAAGATTCCGTCGGAGGCTCGGTGCTCTACAGGTTCAACCTTTGTACTCTATTATTGCCTCACATTCCATCTCTTGTGAAAATATATTTGATTGGCTTTTCTGCAGGTTGTTTGCCAGGACTTTCCAAGACCTCCACTAGAAAACACAATAAACTTTTTGGAAGCTGGACAACTATCTTCATTTTTCAGAAACAGTGAAC
+
CCCCCFFFFFFFGGGGGGGGGGHHHHHHHHHHHHHHHGGHHHHHHHHHHHHHHHGGGIHHGGHFGGGCGFHGGEFGHHHHHHHHHHHHHHHHHHHHHHHHHHHHHHHHHHHHHHHHHHHHHHHHHHHHGHFHGHHHHHHHHHHEF0FHHHHHHHFHHHHHHGHHHFHHHHHHHHHHHGFGHHHHHEHHHHH1FG0GGFHGGHHHEHFHHHCGHBCCGGGHHHHEHHHHHHFFBFFFGGGG0CFGGBBFFF9
@M03495:530:000000000-LYBTV:1:1104:16035:27695 1:N:0:GTGCTCTG+TTCTTCCT
GTCAGCATGTGAGCTTTGGTCCAGCCTGAGTCCTGGTTTATCAACGGCAAAATATAGATCGGAAGAGCACACGTCTGAACTCCAGTCACGTGCTCTGATCTCGTATGCCGTCTTCTGCTTGAAAAAAAAAAAAAACTCTGATCTGCACCACAATTCGCGCTGAAATCTGAAGTGATATAAGCACATATTGATCTCATATACCCCTACACAGTCTATCACATAAAGACTGACTCCGTACACACACGTCCACC
+
BABBBFFFFFFFG4GFGFFAFGHHGGHHHGHHHHHHGHHHHHHHHGGGGGHFHHHHGHHHH1ECEHHHHHHHGGHHAHHGHHHFHFHHGGHHHGHHHFF4@@FFGHHHHCFGHGEEBGHHGEFGEG@BCC////-.111111>>100</..<.D00..----.;;C:G0000000009;0000//00;000;009;C00000/..../9;./9/9/;//;/;//9/9///9///.....;:;..-9...:.
@M03495:530:000000000-LYBTV:1:1104:11007:27712 1:N:0:GTGCTCTG+TTCTTCCT
GTCAGCATGTGAGCTTTGGGAGGGTGGTTTATCAACGGCAAAATATAGATCGGAAGAGCACACGTCTGAACTCCAGTCACGTGCTCTGATCTCGTATGCCGTCTTCTGCTTGAAAAAAAAAAAAATAGTATCTCGAAATCTTTTCTCATCACAAGCAACACTATCTTAAAAACCGTGAACAATCATAACAGACGTACTGCAACACGATGCATACCAGTGTATTATACACACGACGACTAGAATTGACTAAG
+
BAABCFFFFFFFGFGGGGGGGGGGEGGGGHHHHHHHGGEGGHHHHHHHHHHHGGGGFGHHHHHGHHHGHHHHHHHHHHGHGBGGFHHHHF4FHHFGHHHHGGGHGHHHGHHHCBGHFG@CDC@<>011>1=1110<>..=00000000000000<.//:..0/<0;0000;0..-9.:;0090/;909;;0/.-;.9.000009..-.9.;/;//////9//////:/;/.--;-9-.-//////;/////
@M03495:530:000000000-LYBTV:1:1104:16367:27713 1:N:0:GTGCTCTG+TTCTTCCT
GTCAGCATGTGAGCTTTGGATGGTTCTGGTTTATCAACGGCAAAATATAGATCGGAAGAGCACACGTCTGAACTCCAGTCACGTGCTCTGATCTCGTATGCCGTCTTCTGCTTGAAAAAAAAAAAGTGAAACTAGCGGCTGAAGTATGACGAGGACAGGTCTAAAAAGAAGTCAATAGAGCAAACCGCTGAGTCCGCCATCTACTTGTTATATGACATACTCAGATATGTTCAGTGCACACAACATCATGG
+
AAAAAFBFDDF3FAFCGFG1FEABFGHHGGFGHHHHHHGGG?EHHHHFHH2GHHFE/EFECHFFHEAF0FFHHHEEEG2FGFFEEAFHFH1212BFFGFHF1E/>>/F>DGHGHB1BFF@/////?@122>?<1?0/</->011>1111><.---</.<:/00::0:.../000000;:00/;/.:----..;009-.-;;C//;9/9/9////9;///////////9/;////9/////-;---/;////
@M03495:530:000000000-LYBTV:1:1104:19166:27752 1:N:0:GTGCTCTG+TTCTTCCT
GTCAGCATGTGAGCTTTGGAGGGCAAGAAGTGGTTGTGACTGGTTTATCAACGGCAAAATATAGATCGGAAGAGCACACGTCTGAACTCCAGTCACGTGCTCTGATATCGTATGCCGTCTTCTGCTTGAAAAAACAAAAACATACTAAAATGAAAAACAAAAGGAAGTAATCTCAACCTCTACAAAATACACTTATTTATGAACTATTTATGTACTCAAGGAACCAAGTCTGAGTTACTATGGTCACAAAT
+
AAAA11DFDDFFG1GCG1FEF?A?FGGHBGBFGAFEBA2FFEGGEGGFFFFHCCEGE0G1GAG2DHHG?EGGFFHEABGCCEFGHEEDGHEFFGFFE0EGEFHD>F2BBFGHHFHFE<EHGEFHG1FG0FGHAC/<<G@//<1@<1<11<111111?//.0<<.<<01<11=<0=<C.//0<0=00.00:;000000;0000;0:00:0;000<0000/0/./.....00;0;;0;090000090;/99.0
@M03495:530:000000000-LYBTV:1:1104:14605:27754 1:N:0:GTGCTCTG+TTCTTCCT
GTCAGCATGTGAGCTTTGGATGGTCCTGGTTTATCAACGGCAAAATATAGATCGGAAGAGCACACGTCTGAACTCCAGTCACGTGCTCTGATCTCGTATGCCGTCTTCTGCTTGAAAAAAAAAAAAAAAAACAGAACATAGAGACTGAATGTCACTTATCACAAAACAACATTCATAACTACTGTCTACACAAAACAAGTGCTCGTACAACACACACTCATTCTCACAAGCAATGCTATCACTGAGTTTCA
+
CCCCCFFFFFFFGFFGGGGGGGGHHHHHHHHGHHHHHHGGGGGHHHHHHHHGHHGGGGHHFHHHHEGHHGHHHGHHHHHHHHGHHHGHHHHEFFHHFGHHHHGGGGGHGHGHHHGEHGHGCGDB////<<-..//<//000000/00/000:;0;0000000:::....../000;00/00:00000000/0....../00///.-9.9//....../;;//////://../////9////;/////;///
@M03495:530:000000000-LYBTV:1:1104:9661:27769 1:N:0:GTGCTCTG+TTCTTCCT
GTCAGCATGTGAGCTTTGGAGTGAAATCTCTTGTCTTAAGGAATAAAGGAAAAAGATTCCGTCGGAGGCTCGGTGCTCTACAGGTTCAACCTTTGTACTCTATTATTGCCTCACATTCCATCTCTTGTGAAAATATATTTGATTGGCTTTTCTGCAGGTTGTTTGCCAGGACTTTCCAAGACCTCCACTAGAAAACACAATAAACTTTTTGGAAGCTGGACAACTATCTTCATTTTTCAGAAACAGTGAAC
+
AAAABFFFDDFFG4FGFGGGGGCGHGGHGFHHHGHFGGBG3DFGHHHHGGGC2GFGHHHBGFGCCGGC1GGECGGGHHBGHHH33BGHHHFGHHFGHHHHHHHHHHFHHHFHHHHHHEFHFFGHEFGEG4F4DFFHHHHHGEHHFHEHGBBFHHHGFFGHHGHHGFGHGAGGHHFDDBFDFFHBGFGGHFH1<=FCF.C.D<0DG<GDHDCCHB/;CGHHGHGEGHEFCFF;BFBBFFGF0CFFGF9B0B0
@M03495:530:000000000-LYBTV:1:1104:20709:27771 1:N:0:GTGCTCTG+TTCTTCCT
GTCAGCATGTGAGCTTTGGTCCAGCCTGAGTCCTGGTTTATCAACGGCAAAATATAGATCGGAAGAGCACACGTCTGAACTCCAGTCACGTGCTCTGATCTCGTATGCCGTCTTCTGCTTGAAAAAAAAAAAAAGTACACGAGAAATACTAATTTCAGCAGTGCGATGAAAGAGCCGGTCAGAAGACAACAGTTAAGGACGTTGTACATTATACAGGCATGCGTCGATCGAGATGTTATCTTGTCAGAGAC
+
CCCDCFFFFFFFGGGGGGGGGGHHHGHHHHHHHHHHGHHHHHHHHGGGGGHHHHHHHHHHHGGGGHHHHHHHGHHHFHHHHHHHHHHHHGHHHGHHHHH4FHHGGHHGHGEGHGHHHHHHHHHHHHGDCBB/><.1>111.-<..00000000=000000.000-...0000///.----./00:0;//9./0;00000.-...;0;0000;0000/..:.0..---..-..;.0:0000:0000000://
@M03495:530:000000000-LYBTV:1:1104:15829:27789 1:N:0:GTGCTCTG+TTCTTCCT
GTCAGCATGTGAGCTTTGGAGACTGGTTTATCAACGGCAAAATATAGATCGGAAGAGCACACGTCTGAACTCCAGTCACGTGCTCTGATCTCGTATGCCGTCTTCTGCTTGAAAAAAAAAAAAAAGAAATTAATCATTAACTAGCAATCAATCTACCGCTTAGAAACTAAATACAATATCGATCATGTCAAACTAGGATGCCTACGACCAACATATCATCGCACTCATCCACTAGTTTAATACACATGTAC
+
A>ABBFFFFFFFDAFGFFFFFGGFGHGGHHHHHHHGGGGGHHGGHHHHFHHCCFGHGHEHHHGHHFGHHHHHHHHGFHFDGEHGHHH@FBFGFFEHHGHCFEFFFHGHHHBGGHHHGGGGB<///?/001=<11=111111>110000<0000<0<0---..0000/00:0:C00:0;00:....00900009000/00//0;C/...--9.9////////..--//;///////9////9B/////////
@M03495:530:000000000-LYBTV:1:1104:21360:27857 1:N:0:GTGCTCTG+TTCTTCCT
GTCAGCATGTGAGCTTTGGAATTAGTAAATTCGTTGACGACAGAAGGAGCAAGATAACGACCACAGGGAGGGTGGTTTATCAACGGCAAAATATAGATCGGAAGAGCACACGTCTGAACTCCAGTCACGTGCTCTGATCTCGTATGCCGTCTTCTGCTTGAAAAAAAAAAAAAGTATAACACACGTTTTCACACCCTCTAATAGTATATATCTCGTCTCACTGCTACTTAGTCGACAAATAATTATTTACT
+
AAAAAFFFFFFFG1FGGEF1ABGGHGHHGGHHGHHGFEEGGGGHGHHHHHHHHHHHHHGFGGGHGHHGAEEC/BEEGHHHHHGHGEGGEHHHHHFBGGHHGGFEHGFGHHHGHHGGHHHHHHHH>GHFGCCGGHHGFD1?DG?CHFFGGFGGAB1=1<F1G0<GGG-@;@--9.0;0;000/;;-../-//9//--;--/////////;9///;9;---/9//////9///9/------///9//////;/
@M03495:530:000000000-LYBTV:1:1104:13335:27874 1:N:0:GTGCTCTG+TTCTTCCT
GTCAGCATGTGAGCTTTGGTCCAGCCTGAGTCCTGGTTTATCAACGGCAAAATATAGATCGGAAGAGCACACGTCTGAACTCCAGTCACGTGCTCTGATCTCGTATGCCGTCTTCTGCTTGAAAAAAAAAAAAACTCATTACATGAACTCATAAGCACATAGAGATGTCTATTAATAACACACGATGCAGTATGATAACGCTAACATAAGATCATCTGTACACACACGATCACAATCACAGTAGTTAAGAA
+
DDDDCFFFFFFFGGGGGGGGGGHHHGHHHHHHHHHHHHHHHHHHHGGGGGHHHHHHHHHHHGGGGHHHHHHHGHHHGHHHHHHHHHHHHGHHHGHHHFG4FHHGGHHHHGGGHGHHHHHHHHHHHHGGGG>A//.11111<11111111><000000//0<000000<0000;00;<000:..--...:0000000;00.-..9/0000000000000;;0000..;--.9./00:0000;0000000000
@M03495:530:000000000-LYBTV:1:1104:13567:27891 1:N:0:GTGCTCTG+TTCTTCCT
GTCAGCATGTGAGCTTTGGAATTAGTAAATTCGTTGACGACAGAAGGAGCAAGATAACGACCACAGGGAGGGTGGTTTATCAACGGCAAAATATAGATCGGAAGAGCACACGTCTGAACTCCAGTCACGTGCTCTGATCTCGTATGCCGTCTTCTGCTTGAAAAAAAAAAAAAAAAGAAGAGTAGTGTAACCTATGCCGATTAGCTCCTATGCAATTCACCAATCCAGCTCTCGATCTACTAATACTATCT
+
CCCCCFFFFFFFGFGGGGGGGGHHHHHHHHHHGGHHHHGEGGGHHHHHHHHHHHHHHHEFFGGHHHHGGGGGFFGFFHHHHHHHGGGGGHGHHGHHHHGHGEFEGHHGHHHGHHHGHHHHHHHHHHHHGFAGGHHHFG1FGGFDHHBFCCCGEHHHHHHHGGHHHG?DG:----;-...//./9///9///://////--:..///////9//////;////.///://///9.//;.:://9////////
@M03495:530:000000000-LYBTV:1:1104:11990:27912 1:N:0:GTGCTCTG+TTCTTCCT
GTCAGCATGTGAGCTTTGGAGTGAAATCTCTTGTCTTAAGGAATAAAGGAAAAAGATTCCGTCGGAGGCTCGGTGCTCTACAGGTTCAACCTTTGTACTCTATTATTGCCTCACATTCCATCTCTTGTGAAAATATATTTGATTGGCTTTTCTGCAGGTTGTTTGCCAGGACTTTCCAAGACCTCCACTAGAAAACACAATAAACTTTTTGGAAGCTGGACAACTATCTTCATTTTTCAGAAACAGTGAAC
+
CBCCCFFFFFFFGBGGGGGGGGHGHHHHHHHHHFGHHHFGHHHHHHHHHHGHHGGGHHHHGHHGGFEFGHGFGEECHHHHHHFHGHGHHHHHHGHHHFHHHFHHHHHHHHHHHHGHHHHHHHHHHHGGHFHHHHHHHGHHHEHHFFGHHHGFHHBHGFGHGDHHFGHHHGGHHHHHHGHHFFBGHHHFHHHBDF00FFEGGHHHHFHHHFGCF0GCHHHAGHCCGGHFHGFF0FCFFFFFFBFFF/0BFG0
@M03495:530:000000000-LYBTV:1:1104:16429:27920 1:N:0:GTGCTCTG+TTCTTCCT
GTCAGCATGTGAGCTTTGGATGGTTCTGGTTTATCAACGGCAAAATATAGATCGGAAGAGCACACGTCTGAACTCCAGTCACGTGCTCTGATCTCGTATGCCGTCTTCTGCTTGAAAAAAAAAAAAAAATTTCTAGATATGCATAAAAATGTGTTGAAGTTTTTATAATAACTACGAAAAGGTGCTGAATTGGACTCATTTGTCAGTGATCATTGGTGCTGACAGGAGGACTAGTTACAGGAGAGTATTGT
+
BBBACFFFFFFDGBGGGGGCFGFGGGHHHHHHGHGHHHGGGGGHHHHHHHHHHHGGGGHHHHHHHGGHHGHHHHHHFHHHHHGHHHGHHHFHDGHHFEHHHGGFEHGHHHGHHHGGHHHGG?<B/<</-0<1=11=1<11<<1D00000<0=00<CF0<0000..0;0C0000;:....;:.:/00000000/0/0/0;900000000;00000;00.///9.//......//;///9//99...B///:/
@M03495:530:000000000-LYBTV:1:1104:12361:27959 1:N:0:GTGCTCTG+TTCTTCCT
GTCAGCATGTGAGCTTTGGAGACTGGTTTATCAACGGCAAAATATAGATCGGAAGAGACACGTCTGAACTCCAGTCACGTGCTCTGATATCGTATGCCGTCTTCTGCTTGAAAAAAAAAAAAATACAAAAACATATAACAAAATTAAGATATCGAAAATCCGAAAGGATAAAATAATTAATAAAGATACATCTAACAACGTCGGACGGAATATTCCTATAGTAACACATACTAAACACATAACGACAGTAT
+
BBCCCFFFFFFFGFGGGGGFFGGHHHHHHHHHHHHGGGGGHHHHHHHHHHHGGGGHHHHHHGFFHGHHHHHHHHHHHHGGEFGHHHGG4BGFHHHGFHGGGHGHHGFGHHHHHHHGGG/<>><01?1110///1111>111001111111000../.-0<0<..-..:000000000000;090000000009;0900.-;.---;9-9;.00;0000009000000.009000000..00;9..-;-000
@M03495:530:000000000-LYBTV:1:1104:14609:27971 1:N:0:GTGCTCTG+TTCTTCCT
GTCAGCATGTGAGCTTTGGAATTAGCTGGTTTATCAACGGCAAAATATAGATCGGAAGAGCACACGTCTGAACTCCAGTCACGTGCTCTGATCTCGTATGCCGTCTTCTGCTTGAAAAAAAAAAATATCGATTTTACCATTACTGTACTCCACACATACAGTAACCTATGCTTCCTCATATTAACATTATCAATATTGCTCCCATGCAGTCTAGCTTTACATCATCATCATAGCTTGGTATCACTCTCTAT
+
CCCCCFFFFFFFGGGGGGGGGGHHHGHHHGHHHHFGHHGGGGGHHHHHHHHHHHGGGGFHHHHHHFHHHGFHFFHHHHHHHHGGHHGHHHHH4FGHFGHHBDEG?GGHHGGGFHAFFGHGC@>C/02@2///1/111?11=1111111<<110<..11<110000000=0000=00000000000000;00000;0000000./;/;00009000;0090000;000;0;00;0;0/.0=00000000000
@M03495:530:000000000-LYBTV:1:1104:10497:27998 1:N:0:GTGCTCTG+TTCTTCCT
GTCAGCATGTGAGCTTTGGAGCAAGATTGGTTTATCAACGGCAAAATATAGATCGGAAGAGCACACGTCTGAACTCCAGTCACGTGCTCTGATATCGTATGCCGTCTTCTGCTTGAAAAAAAACAATAAGAACTGACATGGAAGCGTTAATGTAAGCAAAACGACTACACTTAATATGATCACAATACACTCTTTGGAGTACCGACCTGAAGAAATCACGACTTATACATCGTGACCACCTATGAAGTTGC
+
AAA1>CFFFFB3F11FBB1BFGCHHHFHHFDGGHGHF2GFEC?EHHHHBGGHHFHAAFGGFEFHHGGHC0/D2GHHHHHFFHGCC>/?BF11F2F@FGFEGBHC>EHFHEHFB>1BGFFHE/<///111<11@11<@1210110//////11?1=111<<FF@A-.<//<00000===00<0/:00:/000:0<0:/:/;C00..9-.//900/9099/..-.9://////---/9;9---:///9/////
@M03495:530:000000000-LYBTV:1:1104:15460:28017 1:N:0:GTGCTCTG+TTCTTCCT
GTCAGCATGTGAGCTTTGGAGACTGGTTTATCAACGGCAAAATATAGATCGGAAGAGCACACGTCTGAACTCCAGTCACGTGCTCTGATCTCGTATGCCGTCTTCTGCTTGAAAAAACAAAAAAAGCATAACACCTATTTATTTTTATTATTACAATCCAGTGATTACTTCTTATACCATTAAAAATGGACATTAAAAAACACTTTCTACAGCACGAGAAAAACTAACTATAGATTGACAATCCTATGTAT
+
ABBAAFFFBFDDFGGFGGGGFCFDGHHHHHHHFHHGG2AEGGHHHHFHFHHEGF1FGFFFHEEGGHGFGHHHBHHGHHHDFGEEFGB4B4BFGFGHHDFEEEEC4FFEFHHGHF3FE//?0?//>/02@@D222/22<222>1?F1?D111<111111?11111111<1111<<D110000<=000<0000CD0=0000-;;.0000000000:99.-../;..90;:099000000;00///./9//;:/
@M03495:530:000000000-LYBTV:1:1104:10792:28070 1:N:0:GTGCTCTG+TTCTTCCT
GTCAGCATGTGAGCTTTGGAATTAGTAAATTCGTTGACGACAGAAGGAGCAAGATAACGACCACAGGGAGGGTGGTTTATCAACGGCAAAATATAGATCGGAAGAGCACACGTCTGAACTCCAGTCACGTGCTCTGATCTCGTATGCCGTCTTCTGCTTGAAAAAAAAACAATAGAAAGGCAGAATGGACGTACAACTACACGACGCTAGACACTAGCGCAACAATCAACAGCCCTTGTCTGAGTGGAAAA
+
CCCCCFFFFFFFGGGGGGGGGGHHHHHHHHHHGGHHHHGEGGGHFHHHHHHHHHHHHHGGGGGHHHHGGFGGEFGEGHHHHFHHE?/>>GHHHHHHHHHHGGGGHHGHHHHBFFHGHHHGGHHHHGHGDFFHGHHHHHEHHHFGHHDGGADHGHHFFHHHHHHHGGCCG.;:0000;0/.....900/00-....0//////99---.9.///9////-----..///////.../:/://////9.;///
@M03495:530:000000000-LYBTV:1:1104:14873:28096 1:N:0:GTGCTCTG+TTCTTCCT
GTCAGCATGTGAGCTTTGGAGTGAAATCTCTTGTCTTAAGGAATAAAGGAAAAAGATTCCGTCGGAGGCTCGGTGCTCTACAGGTTCAACCTTTGTACTCTATTATTGCCTCACATTCCATCTCTTGTGAAAATATATTTGATTGGCTTTTCTGCAGGTTGTTTGCCAGGACTTTCCAAGACCTCCACTAGAAAACACAATAAACTTTTTGGAAGCTGGACAACTATCTTCATTTTTCAGAAACAGTGAAC
+
CCCCCFFFFFFFGGGGGGFGGGFHHHHHHHHHHHHHHHHHHHHHHHHHGHHHHHGGHHIHFGGGGGGGGHHGGEGGHHHHHHHHHHHHHHHGHHHHHHHHHHGHHGHHHHHHHHHHHHHFHHHGHHHHGEFGDGHHHHHHHGGHHAGHHHHHHHFHHHHHHEGHFHHFFHHGHHHHHGFGHHHHHHFHHBG1FHHHHGGEHFFGHEHHHHGGGGFCGHHHHFCCGHHGHGFCFGGGGGGGGEGG//9C0;0
@M03495:530:000000000-LYBTV:1:1104:11066:28103 1:N:0:GTGCTCTG+TTCTTCCT
GTCAGCATGTGAGCTTTGGAGGGTGGTTTATCAACGGCAAAATATAGATCGGAAGAGCACACGTCTGAACTCCAGTCACGTGCTCTGATCTCGTATGCCGTCTTCTGCTTGAAAAAAAAAAAACAACTAGTCCAGTTCATCAATTCCTGGTTCTGGAATGACACCCAATTTTTACTTGAAATATAATCTATATCTGAGATTAGAAGATAGACGATCTTACTATCGTATTACGACGCTGTTCACCCACTATA
+
AAAABFFFFFFDFBGGGFGGFECEFGFFHHHHHHHFGGGGHHHHHHGGHHHGFGGAGCGHHHGGEHGHGHHHHHHHHGGGH?1BB@EGF4BFGFGHHHHCFEAFGHHGHHGGGGEGCBBDG//<///11<<1<11>111111<1<=1=<//00<000<<0000<..:./000:.:00;000009;0009000;00000;00000;0;09000.-...000:B//.;:/;FF...--;../////.;9.///
@M03495:530:000000000-LYBTV:1:1104:10260:28177 1:N:0:GTGCTCTG+TTCTTCCT
GTCAGCATGTGAGCTTTGGAGTGAAATCTCTTGTCTTAAGGAATAAAGGAAAAAGATTCCGTCGGAGGCTCGGTGCTCTACAGGTTCAACCTTTGTACTCTATTATTGCCTCACATTCCATCTCTTGTGAAAATATATTTGATTGGCTTTTCTGCAGGTTGTTTGCCAGGACTTTCCAAGACCTCCACTAGAAAACACAATAAACTTTTTGGAAGCTGGACAACTATCTTCATTTTTCAGAAACAGTGAAC
+
BBBBBFFFFFFFGGGGGGGFGGHHHHHHHHHHHHHHHGHHHHHHHHHHHHHHHHGGHHHHHHHGGGGGGHHGGAEGHHHHHDHHEGHHHHHFHHHHHHHGHHHHHHHGHHHHHHHHHGHHHHHHHHHHHHHHBFGHHHHHHHHF3FGHHHHHGHGFGFHHHGHHHGHHGHHHHHHHFHHEFFHHGGGHHHH1DF<GGGGGHHFFHHDHHGCGHFBCGFHHHGHEGHGHHHGFFFBFGGGGFFGGFFGGGG0
@M03495:530:000000000-LYBTV:1:1104:14129:28187 1:N:0:GTGCTCTG+TTCTTCCT
GTCAGCATGTGAGCTTTGGAATTAGTAAATTCGTTGACGACAGAAGGAGCAAGATAACGACCACAGGGAGGGTGGTTTATCAACGGCAAAATATAGATCGGAAGAGCACACGTCTGAACTCCAGTCACGTGCTCTGATCTCGTATGCCGTCTTCTGCTTGAAAAAAAAAAACACAACAACCTAAGCTGTAACACACTGCATACACGATTCTAATAGTCACATACGGCGCTACGCGTCACATAGGCATAGTG
+
CCCCCFFFFFFFGFGGGGGGGGHHHHHHHHHHGHHHHHGGGGGHHHHHHHHHHHHHHHGGGGGHHHHGGGGGEFGGGHHHHHHHGGGGGHHHHHHHHHHHGGGGHHHHHHHFHHHGHHHHHGHHHHHHDFGHGHHHHHFHHHFGHHGHGEGHGHHGHHHHHHHHHGEG@@;.....9.:../00//00000000../00:00000.-..000000000000900..------:--9-.990000000:000
@M03495:530:000000000-LYBTV:1:1104:12451:28194 1:N:0:GTGCTCTG+TTCTTCCT
GTCAGCATGTGAGCTTTGGAGTGAAATCTCTTGTCTTAAGGAATAAAGGAAAAAGATTCCGTCGGAGGCTCGGTGCTCTACAGGTTCAACCTTTGTACTCTATTATTGCCTCACATTCCATCTCTTGTGAAAATATATTTGATTGGCTTTTCTGCAGGTTGTTTGCCAGGACTTTCCAAGACCTCCACTAGAAAACACAATAAACTTTTTGGAAGCTGGACAACTATCTTCATTTTTCAGAAACAGTGAAA
+
BBBBBFFFFFFFGFGGGGGGGGFHHHHHHHHHHGHHHHHHHHHHHHHHHHHHHHGGHHGHHHHGGGGGGHHGGGEGHHHHHHHHHHHHHHHHHHHHHHHGHHHHGHHGDHGHHHGHHHHHHHFHHHHHHFHHHGHHHHHHHFHHHGFHHHHFHGHGHHHHGDHCGFDGHHHHHHHHHFHFFHHFHAGFHHFDGF0GGFHGBHHHHHHHHHGGGHHHGHFAFHHHHHHHGHFBFGGFGGGBF9FFBBBFBF0
@M03495:530:000000000-LYBTV:1:1104:18526:28208 1:N:0:GTGCTCTG+TTCTTCCT
GTCAGCATGTGAGCTTTGGTCCAGCCTGAGTCCTGGTTTATCAACGGCAAAATATAGATCGGAAGAGCACACGTCTGAACTCCAGTCACGTGCTCTGATCTCGTATGCCGTCTTCTGCTTGAAAAAAAAAAAAAAGACATGCTACGACAGATTGTACATGAGCGAATGTCAGGTTTGTGAATAGTGTCACTCTCATAGCTACTAGCATAATGTGGTGTATCGGACATTAATCTCATTGTATGACAGTTATG
+
BBBBCFFFFFFFGFGGGGGGGGHHHGHHGHHHHHHHHHHHHHHHHGGGGGHHHHHHHHHHHGGGGHHHHHHHGHHHFHHHHHHHHHHHHGHHHGHHHHH4GHGGGHHFHGGGHGGHHHHHHGGHHHGGGGC///-..00111100...--/=00000000000----00000/000.//000<<0:<<00000<0<0000:<0:0/000000<00<..0<0<-.--000000000000:0000000<000<
@M03495:530:000000000-LYBTV:1:1104:14714:28269 1:N:0:GTGCTCTG+TTCTTCCT
GTCAGCATGTGAGCTTTGGAGTGAAATCTCTTGTCTTAAGGAATAAAGGAAAAAGATTCCGTCGGAGGCTCGGTGCTCTACAGGTTCAACCTTTGTACTCTATTATTGCCTCACATTCCATCTCTTGTGAAAATATATTTGATTGGCTTTTCTGCAGGTTGTTTGCCAGGACTTTCCAAGACCTCCACTAGCAAACACAATAAACTTTTTGGAAGCTGGACAACTATCTTCATTTTTCAGAAACAGTGAAC
+
AAAAA1DDFFFBF1FGG1C1BFADGFAFGBGDGGEGGHAFGFCF1GHHHGHHHFGGGHGHGFFEEGG??GFEG/E?H1@DGFGGGG1FGHCGHHHHFGFFHF2GGHBGHGGHHFBHHHHFF>FGFHHBE22BFGHHHHFHFFHHFFHGHHHFGF1FCC0FGAGGHB@FGHHGHGHFFFFGCCF1C.>FGFH0<1>FC.CCF000DFFHHHGCHCC.:;C.C0CAGHGCGGG0;FBBF/0999CFF/0;0;;
@M03495:530:000000000-LYBTV:1:1104:14281:28301 1:N:0:GTGCTCTG+TTCTTCCT
GTCAGCATGTGAGCTTTGGAGTGAAATCTCTTGTCTTAAGGAATAAAGGAAAAAGATTCCGTCGGAGGCTCGGTGCTCTACAGGTTCAACCTTTGTACTCTATTATTGCCTCACATTCCATCTCTTGTGAAAATATATTTGATTGGCTTTTCTGCAGGTTGTTTGCCAGGACTTTCCAAGACCTCCACTAGAAAACACAATAAACTTTTTGGAAGCTGGACAACTATCTTCATTTTTCAGAAACAGTGAAC
+
CCCCCFFFFFFFGFGGGGGGGGHHHHHHHHHHHHGHHHHHHGHGHHHHHHHHHHGGHIIHGGHFGGGGGHHGGEGGHHHHHHGHHHHHHHHHHHHHHHHHHHHHHHHHHHHHHGHHHHHHHHHHHHHHGDBGGHHHHHHHHHHHHAGHHHHHHHEHGGHHHGHHHGHHHHHHHHHHGGHFHFHHHFFHHHHBGGFHHFHEFDGHHHHHHHGG/CGCGHGFHEHEGHHGHGFCFFFGGGGGGBBFFFBF0C0
@M03495:530:000000000-LYBTV:1:1104:12652:28400 1:N:0:GTGCTCTG+TTCTTCCT
GTCAGCATGTGAGCTTTGGAGTGAAATCTCTTGTCTTAAGGAATAAAGGAAAAAGATTCCGTCGGAGGCTCGGTGCTCTACAGGTTCAACCTTTGTACTCTATTATTGCCTCACATTCCATCTCTTGTGAAAATATATTTGATTGGCTTTTCTGCAGGTTGTTTGCCAGGACTTTCCAAGACCTCCACTAGAAAACACAATAAACTTTTTGGAAGCTGGACAACTATCTTCATTTTTCAGAAACAGTGAAC
+
BABBBFFFFFFDGCGGGGGGGGHHHHHHHHHHHHHHHHHHFHHHHGHHHHHGHHGGHHHHHHHGGGGGGHHFGEEGHHHHHHHGFHHHHHHHHHHHHHHHHHHHHHHHHHHHHHGHHHHGHHHHHHHHHDGFBGHHHHHGHHHHHGFHHHHHHGGHHGHHHBGGHEHHHHHHHEHFHE?<GHHHFHHHHHHGHHGGFGHGHBGGHGHHHHGGHHHEGFHHHHFHHHHHHHFFFGFFFGGEGFGGFCFGEG0
@M03495:530:000000000-LYBTV:1:1104:17371:28406 1:N:0:GTGCTCTG+TTCTTCCT
GTCAGCATGTGAGCTTTGGTTTATCAACGGCAAAATATAGATCGGAAGAGCACACGTCTGAACTCCAGTCACGTGCTCTGATCTCGTATGCCGTCTTCTGCTTGAAAAAAAAAAAAACACAATTGCAGCTGAATCGGCCAGCCACCCGAGATGGATCATGCATGACTAGCACGTATTACTTTGATCCTGCACTCTTACTCAATCTCACTCCTACATAGATCATCCACCATATACGACTCAAATTCAACTAA
+
A>AABFFFFDFDF4FFGGGFFGGHHHFGEGGGGFHHHEDFFHHHGEGEHFHGHHHGHHHGFHHHHHHHFFDFGHHHGHHFFGGGGHGFHHEHE1EHGHHHHHHFFHBDEF@E//<//?<0/?1<111?101111<0.->>..../<.----.0//00.:000000/:0//00-./0/00900090000:///;C0000000/09;9009/9//999////////9//..////;...9.;//;9//9:9;/
@M03495:530:000000000-LYBTV:1:1104:19842:28410 1:N:0:GCGCTCTG+TTCTTCCT
GTCAGCATGTGAGCTTTGGTCCAGCCTGAGTCCTGGTTTATCAACGGCAAAATATAGATCGGAAGAGCACACGTCTGAACTCCAGTCACGCGCTCTGATATCGTATGCCGTCTTCTGCTTGAAAAAAAAACAAGTCTTAACTTTACCATTCAAGTCTCTAATGTTCCTAACCCATTTTAGTCTGTCCTGTATTTTGTTTCTTAGTGTCTTAGTAAGTCTGTTACAGACCTTATTGAATTAACGTTTACGAC
+
BABBBFFFFFF5FCGFGGFGDGHFHGHHGFHGHFHHHFHHHHEHGFGGEGHHHHGGHFFBGDGEGFGHHHHHGEGGFHHHHHHHHHHHHGEEGCAGHHH44FGFFHEHFEGEGGFHHHGHHF2BDG/D/>/</011111?11<11>11=1FGFF111=><111><0<=00<.../00=0<<<0000:0:<0;B000://;000090;00000000;9F900000000..:0090;0000000./././:..
@M03495:530:000000000-LYBTV:1:1104:13371:28458 1:N:0:GTGCTCTG+TTCTTCCT
GTCAGCATGTGAGCTTTGGTCCAGCCTGAGTCCTGGTTTATCAACGGCAAAATATAGATCGGAAGAGCACACGTCTGAACTCCAGTCACGTGCTCTGATCTCGTATGCCGTCTTCTGCTTGAAAAAAAAAAAAAAACTGAATAAATGAACTACAAAACAACAAACTAAAACTGACATTACTATCTATCATCCTACACTATAGCAATGATTCTTGTAATATTTGAGTGATATGATATGAACTCAGATCAATA
+
BABBBFFFFFFFG4FFGDGGFGHHHGHHFGGHHHHHHHHHHGHHHGGGGGHHHHHHHHHHHGGGGHHHGHHHGHHHGHGHHHHHHHHHHGGHHGHHGGF4BBFFEHHFHGGGFFFHHFHHHHHHGFG?DGGA//--.1000000000=00=<//00...:.:...:00;0000;/;00;000;000000000000//0/000000900000000;////9////.///9/////9//////9://:///9/
@M03495:530:000000000-LYBTV:1:1104:17868:28471 1:N:0:GTGCTCTG+TTCTTCCT
GTCAGCATGTGAGCTTTGGAGTGAAATCTCTTGTCTTAAGGAATAAAGGAAAAAGATTCCGTCGGAGGCTCGGTGCTCTACAGGTTCAACCTTTGTACTCTATTATTGCCTCACATTCCATCTCTTGTGAAAATATATTTGATTGGCTTTTCTGCAGGTTGTTTGCCAGGACTTTCCAAGACCTCCACTAGAAAACACAATAAACTTTTTGGAAGCTGGACAACTATCTTCATTTTTCAGAAACAGTGAAC
+
ABBBBFFFFFFFGGGGGGGGGGHHHHHHHHHHHHFGHHFGHGHGFGHHHHHHHHGGHHHHHGHGGGGGGHHGGGGGHHHHHHHHHGHGHGGGFHHHHFHHHHHHFHHHHHHHHHHHHHHHGHHHHHHGHEBGHGFHHHHHHEHHHHHHHHEHFHFGHGFHHDHHGHHHHHHGHHHHHFDGFGHFHEFHHEHGGGHGHFEGGDGDDFHHHHGGF:FCGHHHFFHGGHHHGHB;BBCFGFGGB0FFGGGGBFB
@M03495:530:000000000-LYBTV:1:1104:17298:28473 1:N:0:GTGCTCTG+TTCTTCCT
GTCAGCATGTGAGCTTTGGTCCAGCCTGAGTCCCTGGTTTATCAACGGCAAAATATAGATCGGAAGAGCACACGTCTGAACTCCAGTCACGTGCTCTGATCTCGTATGCCGTCTTCTGCTTGAAAAAAAAAAAAAAACAATAGACGCAGAGTGGTGAAGGGAGTAAGAGGAGCATTAAACAACCTAATCCTACACATGTCTAGGTGTTGACTCTGACGTGTAGATTCGTGCTCAAGTGATGGGTTGCATCG
+
BBBCCFFFFFFFGGGGGGGGGGHHHGHHGHHHHHHHHGHHHHHHHHGGGGGHHHHHHHHHHHGGGGHHHHHHHGHHHGHHHHHHHHHHHHGHHHGHHHGGGHHGFGHHHGGGGHGHHHHHHHHGHHHGGG/B?<---...01<10.---:.11.1.1<10..../1110....<0111101.../001<11100/0001:1:10100..10<1011:9../:<1111./..<1100<11110.<.-.011.
@M03495:530:000000000-LYBTV:1:1104:11704:28478 1:N:0:GTGCTCTG+TTCTTCCT
GTCAGCATGTGAGCTTTGGAGTGAAATCTCTTGTCTTAAGGAATAAAGGAAAAAGATTCCGTCGGAGGCTCGGTGCTCTACAGGTTCAACCTTTGTACTCTATTATTGCCTCACATTCCATCTCTTGTGAAAATATATTTGATTGGCTTTTCTGCAGGTTGTTTGCCAGGACTTTCCAAGACCTCCACTAGAAAACACAATAAACTTTTTGGAAGCTGGACAACTATCTTCATTTTTCAGAAACAGTGAAC
+
AAABAFB@D5FDGBFGFA444BAFA5EGFFHHC5F5FGGGGABEGFDDGHHHFFFGHHHD3AFEAAE0A1100?BEGHGD5FG3GGHFHGFHHHFHHDFGFDDGHDGHBD33?E3GH4B4GHH3GFHF3FBBFGHDHHHFHDGHF0C1GCGFFDDG10CFFFA00FGF<//?GGHFHF1DF0?GH<FC1<<FGGFHEHHCFFH0DGHFHG--/0;.CGBCG0;:CG:CC09FGF90FGGBB0CBF/;FC00
@M03495:530:000000000-LYBTV:1:1104:15661:28493 1:N:0:GTGCTCTG+TTCTTCCT
GTCAGCATGTGAGCTTTGGAGTGAAATCTCTTGTCTTAAGGAATAAAGGAAAAAGATTCCGTCGGAGGCTCGGTGCTCTACAGGTTCAACCTTTGTACTCTATTATTGCCTCACATTCCATCTCTTGTGAAAATATATTTGATTGGCTTTTCTGCAGGTTGTTTGCCAGGACTTTCCAAGACCTCCACTAGAAAACACAATAAACTTTTTGGAAGCTGGACAACTATCTTCATTTTTCAGTAACAGTGAAA
+
A>AAACFFFFFFG4BEGFBGFGGFF5FFHGCFG5ADFGBD3FGHHBGFFFHFHFECEHH5BBG?AEGEEHCEE?1>BGHH5EE?@FGGDG1BFDGDGFG3FHEFBGF443BFHFFF44?DF3GFGHHBBBGBFHHHHGHGHFHFHHEHHB1BGGGHGFFGF?FGC1GHGEACFGBGD1DFGHBHFHH0GFH1==FFGFEEHGGFB0=0GD-@G0/:CGGHACGGFFBBFC9BFE0;CFG0099FFBFBBF0
@M03495:530:000000000-LYBTV:1:1104:11565:28550 1:N:0:GTGCTCTG+TTCTTCCT
GTCAGCATGTGAGCTTTGGAGTGAAATCTCTTGTCTTAAGGAATAAAGGAAAAAGATTCCGCCGGAGGCTCGGTGCTCTACAGGTTCAACCTTTGTACTCTATTATTGCCTCACATTCCATCTCTTGTGAAAATATATTTGATTGGCTTTTCTGCAGGTTGTTTGCCAGGACTTTCCAAGACCTCCACTAGAAAACACAATAAACTTTTTGGAAGCTGGACAACTATCTTCATTTTTCAGAAACAGTGAAC
+
AAAABFFFFFF@ECGGGGGGFGHHHFHHHHHHHHHHHHHHHGHHHHHHHHHHHHGGHHHGH2EEGGGFGHHFGEEEHHHGFFHHHHHHHGFFHGHHHHHFHHHHHHHFHHHHGEHGHHHHFHHHHEFFFBFGBGHHHGHHHEHHFFHHHHHBGG2GFFFGC/FGFFDGHEHHHHHGGFFF0FGGHHFCGHHDD=//<CGGHHHHFHHFHHGF/G/CGHF.:CFEFGFFFFFFGGFCFBFFFFGGBF0;9B0
@M03495:530:000000000-LYBTV:1:1104:14552:28594 1:N:0:GTGCTCTG+TTCTTCCT
GTCAGCATGTGAGCTTTGGAGTGAAATCTCTTGTCTTAAGGAATAAAGGAAAAAGATTCCGTCGGAGGCTCGGTGCTCTACAGGTTCAACCTTTGTACTCTATTATTGCCTCACATTCCATCTCTTGTGAAAATATATTTGATTGGCTTTTCTGCAGGTTGTTTGCCAGGACTTTCCAAGACCTCCACTAGAAAACACAATAAACTTTTTGGAAGCTGGACAACTATCTTCATTTTTCAGAAACAGTGAAC
+
CCCCCFFFFFFFGGGGGGGGGGHHHHHHHHHHHHHHHHHHHHHHGHHHHHHHHHGGHHIIGGHGGGGGGHHGGGGGHHHHHHHGHHHHHHHGHHHHHHHGHHHGHHHHHHHHHHHHHHHGHHHHHHHHGFFGHHHHHHHHHHHHHHHHHHHHHHFHHHHHHDHHHHHHHHHHHHHHHHHHHHHHHHGHHFH1DGHHHHHGGHHHHHHHHHGGHEFAGHGFHFHHGFHFHHFFFGGGGGGGFFFGGGFGEG0
@M03495:530:000000000-LYBTV:1:1104:19509:28647 1:N:0:GTGCTCTG+TTCTTCCT
GTCAGCATGTGAGCTTTGGATGGTTCTGGTTTATCAACGGCAAAATATAGATCGGAAGAGCACACGTCTGAACTCCAGTCACGTGCTCTGATCTCGTATGCCGTCTTCTGCTTGAAAAAAAAAAAAACACTAACCAATATGTAAGTTGCAGTATTGTGTCAGAACAAAGAAAAATATATCGTCTAAGTCTTTCAATGACGACTGACTCTATTATAGTATTAGGATCATTATCTTCACTGACAATCCATTAT
+
BABBBF5DFFFBGBGGGGGBFGGHHHHHHHHHHHHHHHGGGGGHHHHHHHGHHHGGGGHHHHHHHFFEHFHHHHHHFHGHGHGHGHGHHHGG4FGGGDHHHHGFGHFHHHHHHHCFGGFGG?B/<////0101101>1<>111111<1<1100<0000<<0==0/</<//.:/.:00000./...000090090;00009.-9.//00990900090000000///9//;////////9/99/9/./////
@M03495:530:000000000-LYBTV:1:1104:18748:28726 1:N:0:GTGCTCTG+TTCTTCCT
GTCAGCATGTGAGCTTTGGTCCAGCCTGAGTCCTCTGGTTTATCAACGGCAAAATATAGATCGGAAGAGCACACGTCTGAACTCCAGTCACGTGCTCTGATCTCGTATGCCGTCTTCTGCTTGAAAAAAAAAAATGAGATAACACATGGCCAAGATTAGTACAGAGCGCAGCAATTAAAGGCACACGAGTTAACATCCTTCTCGTGATATTAACTGCTTATGATCCATATTCTTGACTAAGTACCATGAGG
+
AAAAABFFD@F5FFGGGFGGGGFGFFGHHHHHHHFGHHAFGHHHHFFFEECGFBGFHHHHHHGF1FEEHHHFHHGHHFFHBFGFHHHHFGHGGHEFHHHGHBFFGF>CGB3EEFFEFFFHGFHFGHH0CG/</>01<1111??F1.1F0001<.0<<1<0000<0//<----:/00:;000:..:.---..;;0;00/;9000...//90;000000;09///9//////:/9///:////////9////9
@M03495:530:000000000-LYBTV:1:1104:14778:28740 1:N:0:GTGCTCTG+TTCTTCCT
GTCAGCATGTGAGCTTTGGTCCAGCCTGAGTCCTGGTTTATCAACGGCAAAATATAGATCGGAAGAGCACACGTCTGAACTCCAGTCACGTGCTCTGATCTCGTATGCCGTCTTCTGCTTGAAAAAAAAATACATTTCTAGAGTATTGCAGAGTGAGATGTAATTTCAGGTGTAGCGGTGGAATGCGTAGAAATCTGAAAGAACACCAGAGGCAAAGGCGGTCTCCTGTGCAAATACTGACGCTGATGTGG
+
AAAAAFFFFFFDG1B1FB1A11FG00FG0FDF1DHFBGHHHHBDB0A/AEE0FD2BFDD1AEAA/FGGBHFFACFFEGBC@FEE1EDBGC0FEFBEGG@1F@FFFHGFHG/ECC2FFBFG1B11B0<BB/0@F1FFBGHHHF1FD<FFFFFBC11<1FGG11<1>F>DD11<>1GFC?.-.<0<CGCFGG.00::GCCFH0/;9FBC9:A....9;//9--@?B//;////;//:/F/;BB?-;9-//9;;
@M03495:530:000000000-LYBTV:1:1104:12315:28884 1:N:0:GTGCTCTG+TTCTTCCT
GTCAGCATGTGAGCTTTGGAATTAGCTGGTTTATCAACGGCAAAATATAGATCGGAAGAGCACACGTCTGAACTCCAGTCACGTGCTCTGATCTCGTATGCCGTCTTCTGCTTGAAAAAAAAAAAGACACTTCTATATATATCGAATTCCTCCTTCTGCTATAAAAAAACATGTAAATGTATTTGTTCATCTTACTATGTAGACGTAACTAGTAATATTCTGCTCAATTACTACCAAGTCACTCCACTGGT
+
BABBCFFFFFFFGFGGGGGGGGHHHHHHHHHHHHHHHHEEECEHHHHHHHHHHGGGGGFHFHHHHGHFHGHHHHHHHHHHHHGHHHGHHHFH4FHHFGFHHGFGFGGHFFHHHHFGFFHG?C/<B//@20111???<GGD11<//01.11110011111111000=0<-..0/00000000:<000/00;:0;00;000;0000...:.9009;0000900000000;90000///9://////://////
@M03495:530:000000000-LYBTV:1:1104:17095:28892 1:N:0:GTGCTCTG+TTCTTCCT
GTCAGCATGTGAGCTTTGGTCCAGCCTGAGTCCTGGTTTATCAACGGCAAAATATAGATCGGAAGAGCACACGTCTAAACTCCAGTCACGTGCTCTGATCTCGTATGCCGTCTTCTGCTTGAAAAAAAAAAAAAGAAATTATTATGAATCGTTTGACACAATTATAACTAATTCTCCAAACTGATCTGATAGGTCTCATATTCCTACGTAATTAGAATTATACCGAGTTCGCCGGTTCCATTGCCATCTCT
+
BBBBBFFFFFFFGCFGGGGFGGHHBFHHHHHGHHHHFHHHHHHHGGGGGGHHGHHHFHHBGFGFGFCHFHHHFHGH1FHHHEHHHHHHHGGHGGFHHB44BGHFAGGBGFGGHGHHHHHHHCGFFHG//<////<>00<1111>1=11=1.<...=000/.<000;0000:0000000:0.0000:0009;0/00000900000900.:;CE0000900000009.-../.-;---;./////;9//;///
@M03495:530:000000000-LYBTV:1:1104:16258:28917 1:N:0:GTGCTCTG+TTCTTCCT
GTCAGCATGTGAGCTTTGGACTCCTGACTGGTTTATCAACGGCAAAATATAGATCGGAAGAGCACACGTCTGAACTCCAGTCACGTGCTCTGATCTCGTATGCCGTCTTCTGCTTGAAAAAAAAAAAACAGGCTTACTTGAGTGAAGGTGATGAATGCGTAAGTTATGGTTTAGGACTGATATATTCGATCATACTTCAGAACACAAGTACGGCATTGACTTTCATACGTGAGTCTACACATGGACACAAG
+
AAAABFFFFFFDGFGGFGFGGGHHHFFHHHHHGHHHHHEFFGGGCHHHHHHHGEHGG?FGHHGGHHHGHHHGHGHHHHHHHHHGGHHHGHHGFH44FGGGFGFHCFGHEGFHGGHHGHH3G?E@B/B///0//0011111111<<<111<11>100==.<<..=0000/;:.;000/:./00;;000/00..000000000999/...000.;---000/9//////9./...9///9/.///.///...9
@M03495:530:000000000-LYBTV:1:1104:13656:28966 1:N:0:GTGCTCTG+TTCTTCCT
GTCAGCATGTGAGCTTTGGTTTATCAACGGCAAAATATAGATCGGAAGAGCACACGTCTGAACTCCAGTCACGTGCTCTGATCTCGTATGCCGTCTTCTGCTTGAAAAAAAAAAAAAATACATTATAAAGAAGTCACGCATCACAGCAGGTTAGCACAAGAGGCTGATTTATATAGTCTAACGATCCGGACACATGGTGTCTGTATATTATAACGTAGGATCACACGAGAATATGATTCAAAAAAATAGTA
+
BBBBBFFFFDF5B4FGGGGGGFHHHHFGGGGGGHGHHHHHHHHHGGGGHHFHHHHGHHHGHHHHHHHFHHHHGHHEGHHHHG5GHHFGHF4FEEEFGFHHHHHHEF??FEEGFGB///011111111111<00>111.0-.-1000<<...00.00<//:/......0000;00;000000:.;....-.--./09/00./00//;////////.....://.///---::////////////.;-.;///
@M03495:530:000000000-LYBTV:1:1104:18404:29015 1:N:0:GTGCTCTG+TTCTTCCT
GTCAGCATGTGAGCTTTGGACTCCTGACTGGTTTATCAACGGCAAAATATAGATCGGAAGAGCACACGTCTGAACTCCAGTCACGTGCTCTGATCTCGTATGCCGTCTTCTGCTTGAAAAAAAAAAAATAGTTGATACAGCGGCTGGCACAGGCGGGCGGCACAGATGGGATGGCGGTGGAATGCGACTCTTTCTGATTGTGTGAGCTCCTCCTACCCGCCTCATTCGGTGAGGGACGCCCACGTGTTCGG
+
AAABBFFFFDF5FFGCGGGGGGHHHHHGHHHGFHHFHDEGFGGGGHHHHFBGGFGGGGGDFHHHHFHGGFHGFHHHHHFGD@GHGHHFEGBDGD4G@FFEGHFHGGGHGHHHGHHFCGGBFG/B//>/0?111111?1111><CD-<./0//..<--------..9/;/;./...--;-..////9;--.///9;/9;;///:./9/////;/.;/...-9../B///........9----9.-;././.-
@M03495:530:000000000-LYBTV:1:1104:13529:29037 1:N:0:GTGCTCTG+TTCTTCCT
GTCAGCATGTGAGCTTTGGAGTGAAATCTCTTGTCTTAAGGAATAAAGGAAAAAGATTCCGTCGGAGGCTCGGTGCTCTACAGGTTCAACCTTTGTACTCTATTATTGCCTCACATTCCATCTCTTGTGAAAATATATTTGATTGGCTTTTCTGCAGGTTGTTTGCCAGGACTTTCCAAGACCTCCACTAGAAAACACAATAAACTTTTTGGAAGCTGGACAACTATCTTCATTTTTCAGAAACAGTGAAC
+
BBBBBFFFFFFBF4BGGFGGFEFFHHHHHGHGHGFFHHDFFGFHHHHGHFFHFGGGHHHHHHGGGFGGGGHGGEEGHHHHHHHGHHHGHHHGHHHGHFHGHFHHHHGE4GHHHHHHHHHHHHHGHGHGG4EGFHHHHHHHHGHHGFGFGHHFFHGHHEHHHBGHHHHGFGF?GHHGHBHGFHGHHFCHHHHFFHCHGHHGHBGHHHHHHFGG/CCCCCBGGBHHGGGBGCB9FBFFGGGFG09CBC0F0;0
@M03495:530:000000000-LYBTV:1:1104:13816:29058 1:N:0:GTGCTCTG+TTCTTCCT
GTCAGCATGTGAGCTTTGGAGTGAAATCTCTTGTCTTAAGGAATAAAGGAAAAAGATTCCGTCGGAGGCTCGGTGCTCTACAGGTTCAACCTTTGTACTCTATTATTGCCTCACATTCCATCTCTTGTGAAAATATATTTGATTGGCTTTTCTGCAGGTTGTTTGCCAGGACTTTCCAAGACCTCCACTAGAAAACACAATAACCTTTTTGGAAGCTGGACAACTATCTTCATTTTTCAGAAACAGTGAAC
+
1AAAABFFFFFFG1FCGGG1GF1GHHFH3DGHGFFGHGAFGAFFGDFFHHHHHEGEHGHHFCGCEEG?EG0EEE//FGHHHDG>GHFGFE>FFGGGHHBFHHHHFHHHHDGHHEHFHHHHHHEHFGG>FB2BBFGFFHHHHFHBB0BFGGH2FG1D<AGHC//@GB11FC/CCCHFHB1FGGFHH>CGHHH1FGGHHEHGHFB0<GGHHGCCB;CGGFGGCBC.C/CCHFFFFBBFFFG0FE/;/;C;0;0
@M03495:530:000000000-LYBTV:1:1104:14326:29165 1:N:0:GTGCTCTG+TTCTTCCT
GTCAGCATGTGAGCTTTGGAATTAGTAAATTCGTTGACGACAGAAGGAGCAAGATAACGACCACAGGGAGGGTGGTTTATCAACGGCAAAATATAGATCGGAAGAGCACACGTCTGAACTCCAGTCACGTGCTCTGATCTCGTATGCCGTCTTCTGCTTGAAAAAAAAAAATAAGCGAAGTAAGTTATGCATCTGAGACGTGAGTACCCTGGACATGCCGTCTTGACGTGTGTCCATTCACAGCTGCTCCC
+
AAAAAFFFFDFFFFFCGGB1BDGDGFGGFGGHGFAEGHGGGGGHHHHGHFHFHHBHHHFGG?AGEHEAAEEE?BFBFGHHHHHHGGGGGFFDGHHHGDHEG/CEGHHHHHHGBGHEHFGFHHHHFFHGB@<FFHFB1<?<FFF/0GFDCF?GCHHHFFDH0<0DHGGAC--.0;00-.9-:0;0000;00;09000;00-----////:/9---:///99---9;;/-;-/--//////9///-//////-
@M03495:530:000000000-LYBTV:1:1105:16815:1376 1:N:0:GTGCTCTG+TTCTTCCT
GTCAGCATGTGAGCTTTGGAGTGAAATCTCTTGTCTTAAGGAATAAAGGAAAAAGATTCCGTCGGAGGCTCGGTGCTCTACAGGTTCAACCTTTGTACTCTATTATTGCCTCACATTCCATCTCTTGTGAAAATATATTTGATTGGCTTTTCTGCAGGTTGTTTGCCAGGACTTTCCAAGACCTCCACTAGAAAACACAATAAACTTTTTGGAAGCTGGACAACTATCTTCATTTTTCAGAAACAGTGAAC
+
CBCBCFFFFFFFGGGGGGGGGGHGHHHHHHHHHHHHHHFHHGHHHHHHHHHHHHGGHIHIGFHGGGGGGHHGGGGGHHHHHHHHHHHFHGEFGHHHHHHHHHHHHHHHHHHHGHHHHHHHHHHHHHHHGFHHHHHHHHHHHGHHHHHHHHHHHHGGHHHHHGHHHHHGHGHHHHHHFHGHHHHGFGHFGFF<GGBHCGA<GGDGHHHHHHGGHGHHGFCGHHFEHFHGHHFGFGGGFGGBBFFFFF;;BB0
@M03495:530:000000000-LYBTV:1:1105:16506:1503 1:N:0:GTGCTCTG+TTCTTCCT
GTCAGCATGTGAGCTTTGGAGTGAAATCTCTTGTCTTAAGGAATAAAGGAAAAAGATTCCGTCGGAGGCTCGGTGCTCTACAGGTTCAACCTTTGTACTCTATTATTGCCTCACATTCCATCTCTTGTGAAAATATATTTGATTGGCTTTTCTGCAGGTTGTTTGCCAGGACTTTCCAAGACCTCCACTAGAAAACACAATAAACTTTTTGGAAGCTGGACAACTATCTTCATTTTTCAGAAACAGTGAAC
+
CCCCCFFFFFFFGGGGGGCGGGHHHHHHHHHHHHHHHHHHHHHHHHHHHHHHHHGGHHIHHGHGGGGGGHHGGEGGHHHHHHHHHHHHHHHGGHHGHHHHHHHHHHHHHHHHHHHHHGHFHHHHHHHHHHHHHHHHHHHHHFHHHHGHHHHHHHFHHHGHHGHHHGHHHHHHHHHHF?FHFHFGHHGHHHHGHHHHHFGGHHDGHGHHHGGGCGHHHHGGHHHHGHHGHHGGGGFGGGGBFBFFFG;00C0
@M03495:530:000000000-LYBTV:1:1105:16098:1607 1:N:0:GTGCTCTG+TTCTTCCT
GTCAGCATGTGAGCTTTGGAATTAGTAAATTCGTTGACGACAGAGGGAGCAAGATAACTGGTTTATCAACGGCAAAATATAGATCGGAAGAGCACACGTCTGAACTCCAGTCACGTGCTCTGATCTCGTATGCCGTCTTCTGCTTGAAAAAAAAAAAAAACCCATCATTTATATATATGCAGTCTTTGTATTCCCTTGACACATATGCATAGTCGCTGCATAATTCGTTCTTGCCAGCATTTATTCTAGTA
+
BCCCCFFFFFFFGGGGGGGGGGHHHHHHHHGGFGEGHHEEGEEHGGGGGGHHHHHGHHHHHFDGHHHHHHGGGGGHHGGHHHHHHHGGGGAFGHHHHGFGHGHHHHHHGHHHHHGHHHGHHGEF4GGGFFFHHHGGGH/2FFDDGHHHGBGF<-------....//;0000000;;9C0000;000000;0000000/000;/000000090;F.-.../00000:.::.9000;00.:0000:;009B00
@M03495:530:000000000-LYBTV:1:1105:13550:1663 1:N:0:GTGCTCTG+TTCTTCCT
GTCAGCATGTGAGCTTTGGAGTGAAATCTCTTGTCTTAAGGAATAAAGGAAAAAGATTCCGTCGGAGGCTCGGTGCTCTACAGGTTCAACCTTTGTACTCTATTATTGCCTCACATTCCATCTCTTGTGAAAATATATTTGATTGGCTTTTCTGCAGGTTGTTTGCCAGGACTTTCCAAGACCTCCACTAGAAAACACAATAAACTTTTTGGAAGCTGGACAACTATCTTCATTTTTCAGAAACAGTGAAA
+
ABAABFFFFFFFGBFGGGGGGGFFFHBFHCHCFFFHFHHGGHFFFGFHHFHHHGGGHGHHHGHGCFG0EEFGG1?EFHFHHGHGFB3EGGG3FGFHEGFHHHHHGHFHHHGHHHHGHFGFH3?GBFHHGGFBHHGHGBFGFHFFD0FBG2FG3F3FHH@FF/GGBGHGHGEEHHHH11?FGGC1FGGGGHHFGHHHG.<CGFHGHGEF0GCGFH/EGGGAGFGHHHEC0GFFFB9C0BFGG0C/FF000;;
@M03495:530:000000000-LYBTV:1:1105:18041:1911 1:N:0:GTGCTCTG+TTCTTCCT
GTCAGCATGTGAGCTTTGGAGGGCAAGAAGTGTGGTTTATCAACGGCAAAATATAGATCGGAAGAGCACACGTCTGAACTCCAGTCACGTGCTCTGATCTCGTATGCCGTCTTCTGCTTGAAAAAAAAAAAAAGCACCTGATCAAACCTTCATTGCTCTCTTTTTCCTCCACGCTCACTTCTCCCTTCTCATAATTCCACTCACATTCTCGAACACTCTCATTTCTCATTTCCATTATCACCTCTCTCTAC
+
BBBBBFFFFFFFGGGFGGGGGGCGGGGHHHFGHHGHGHGHHB5FFGGGGHHHHHHGHHHHGGGGEFHHHHHGHHHGGHHHHHGHFGHHGG1FFGHHBGBGHHGGHHHDE/EGGGHHHHHHFHFHEFDCC///<.0<0.>00=00000<<0/00000000;;0000/00:/C/..::.9009;;0/90/;C;B0009;9BB0///000900.0.:-.////////;;/9B//////////;9././//9///
@M03495:530:000000000-LYBTV:1:1105:18425:1921 1:N:0:GTGCTCTG+TTCTTCCT
GTCAGCATGTGAGCTTTGGACTCCTGACTGGTTTATCAACGGCAAAATATAGATCGGAAGAGAACACGTCTGAACTCCAGTCACGTGCTCTGATCTCGTATGCCGTCTTGTGCTTGAAAAAAAATAAGGCCACGTATTTTGCAAGCTATTTAACTGGCGGCGTTTGCGTACCCGACGACCAAACTTAGGGTCAACGCTACCTGTAGGAAGTATACTCATACCGTGCACCGCTTGGCATTGAAGTCTGCGAT
+
A>AA>FFFDBF3AFG1FA1F1AAB1F1BFAEFAFAFH2AF000/AFAFHHFFHHHHGFECEF0AGGGABAAFHHFGDFGE@GHHGHAFF1BB12@@2B/EFC2BEEEGC1B1BBFF011BG//B0BGB<0?/?@HBDCHF21F1</?1@FGHHH110/--<@--:.;-;.;C0.-9----9...90009.;/-9/;-9---//;/9//:-9//://9/:9//---A-/:@@----///;////:////-9;
@M03495:530:000000000-LYBTV:1:1105:17006:1998 1:N:0:GTGCTCTG+TTCTTCCT
GTCAGCATGTGAGCTTTGGAGTGAAATCTCTTGTCTTAAGGAATAAAGGAAAAAGATTCCGTCGGAGGCTCGGTTCTCTACAGGTTCAACATTTGTACTCTATTATTGCCTCACATTCCATCTCTTGTGAAAATATATTTGATTGGCTTTTCTGCAGGTTGTTTGCCAGGACTTTCCAAGACCTCCACTAGACAACACAATAAACTTTTTGGAAGCTGGACAACTATATTCATTTTTCAGAAATAGGGAAA
+
ABB3>CFFDBB5FGGCGGF4FGHFDGHFFHHHHH4GFD6FFHHHFGFFHHHHFHGCDGGHHCCCGCEGGCH0011BGGH5@DC?B33BG43BBFFGHFGHFHFHFGFFH3FGHHEGHGHBHHB3DGFDFGHDGFHFHHHGF4G43BGFFGF2DF12F?FGHGHC@GGGEG//FCF?1F1DGHGGHGF0<0C11<FGCFECDG0<<GGGG<<<:0;.;GCA.0C:CG00;0:;;CFFB/FF;BB0900:/;.
@M03495:530:000000000-LYBTV:1:1105:14867:2005 1:N:0:GTGCTCTG+TTCTTCCT
GTCAGCATGTGAGCTTTGGTCCAGCCTGAGTCCTGGTTTATCAACGGCAAAATATAGATCGGAAGAGCACACGTCTGAACTCCAGTCACGTGCTCTGATCTCGTATGCCGTCTTCTGCTTGAAAAAAAAAAAATACATCCTGTTGATTACTGACGTTTCTGGCTAAAACTTGGATCAGGAGGTATAACTGTTACCTGTACACTTCCTATGCTAGCTCTCTCGTGTTCTGCATTTGACTCATAGTACCACTG
+
BBBBBFFFFFFFGGGGGDFGGGHHHGHHHHHHHFHHHHHFH5FGHFGGGGHHHHHHHEHHH?EGGFHHHHHHGFFBFFFHHHGHHHEGHE1?1FHFHHFDGEEFEHFDGE/EGGGFHFHGHA?GFFECCB///011111<1<11<1<11<111<<..<<0<00<<00<00=;0000::0/...::00;::0;000;00;9000;0000000;00/000000:....0/////////////////////9//
@M03495:530:000000000-LYBTV:1:1105:18934:2158 1:N:0:GTGCTCTG+TTCTTCCT
GTCAGCATGTGAGCTTTGGAGTGAAATCTCTTGTCTTAAGGAATAAAGGAAAAAGATTCCGTCGGAGGCTCGGTGCTCTACAGGTTCAACCTTTGTACTCTATTATTGCCTCACATTCCATCTCTTGTGAAAATATATTTGATTGGCTTTTCTGTAGGTTGTTTGCCAGGACTTTCCAAGACCTCCATTAGACAACACAATATACTTTTTGGAAGCTGGTCAATTATCTTCATTTTTCAGATACAGTGAAA
+
?11AAFFFF1DDD1BAFBB111A13FGFHHHHH1BDGH3DGB0BBF1GGHFGB0BAGHH2BBFEEEEE?GFEGB?/F@EG1FHHHG11GFBBF1FBB2BGHFGHBFFF1@FH1/FGHBG2F1F1BEGHE2B>BBFGGHDGH2F21B0F<B1DGG2>FBHFFCHH0GHHFEH/0?FDG1<1GF0?FGB1>FGF110<...<<G00<0DGDG@@/0;.;GB/;CH0CGC0;GFCGH0;099000;9;00;0;0
@M03495:530:000000000-LYBTV:1:1105:13838:2198 1:N:0:GTGCTCTG+TTCTTCCT
GTCAGCATGTGAGCTTTGGAATTAGTAAATTCGTTGACGACAGAAGGAGCAAGATAACGACCACAGGGAGGGTGGTTTATCAACGGCAAAATATAGATCGGAAGAGCACACGTCTGAACTCCAGTCACGTGCTCTGATCTCGTATGCCGTCTTCTGCTTGAAAAAAAAAAGAGAATCGCTTTTAGTGGGAACACTTAATACACACCGTCCCTCAAGAGTCGAGTCTACATATACGTACACTAGTCTAAGAT
+
BAABBFFFFDFFGGGGGGGGFGHGFEGHHHHHFFGHFHGGFEFFGHHHEHHGHHHHHHGFGGGGHHHGGECFFFEEFHHHHHFHE@EEGF2BGFGFFHHHEGGGHHHHHFHGHHHGHFHHHHHHGHGDDHHGGHGHBG1?FH/CGHHHD.@GFF1GHHHHF<0DGGG?--.;://;B:....:0/;0.../9;F0990;000//.9;;.../..;9/.;/-.9/9////;/;//./9../99/////////
@M03495:530:000000000-LYBTV:1:1105:17705:2209 1:N:0:GTGCTCTG+TTCTTCCT
GTCAGCATGTGAGCTTTGGAGTGAAATCTCTTGTCTTAAGGAATAAAGGAAAAAGATTCCGTCGGAGGCTCGGTGCTCTACAGGTTCAACCTTTGTACTCTATTATTGCCTCACATTCCATCTCTTGTGAAAATATATTTGATTGGCTTTTCTGCAGGTTGTTTGCCAGGACTTTCCAAGACCTCCACTAGAAAACACAATAAACTTTTTGGAAGCTGGACAACTATCTTCATTTTTCAGAAACAGTGAAC
+
CCCCCFFFFFFFGGGGGGFGGGHHHGHHHHHHHHHHHHFGHDAFHHHHHHGHHHGGHHHHHGHGGGGGGEHGGGGCHHHGHHHHHHHHHHEFGGHGHHHHGGGHHHGHFHHHHHHHHHHHHDGHHHHHHGHFBGHHHHHHHFHHFFFHHHHHFHBHHHFGHBGHHGHHGGHHHHHH?FBGHHHHFHFHGHHF<GHF<CHEGF0DDHHGHHGG/;CEHHGCHHHGHHHHG00FFF;;CFBBC;/;BF;;090
@M03495:530:000000000-LYBTV:1:1105:11944:2295 1:N:0:GTGCTCTG+TTCTTCCT
GTCAGCATGTGAGCTTTGGAGTTCTCTGGTTTATCAACGGCAAAATATAGATCGGAAGAGCACACGTCTGAACTCCAGTCACGTGCTCTGATCTCGTATGCCGTCTTCTGCTTGAAAAAAAAAAAAAAATACAGCTTATATGTCTATATCGAGAGGACTCTGTAACCGAATTTACCACGTTTCACGACTACTAATACCAGTCCAATGTTCTCACTTCTTACATTCATAGTATTATCACTATATGTTTCATA
+
BBBCCFFFFFFFGGGGGGGGGGHHHHHHHHHHHHGHHHGGGGFGHHHHHHHHHGGFGGHHHHHHHGHHHGHHHHHHHHHHGHGHHHGHHHFG4FHHFGHHGGGFGHGHHHHHHHGFHHHGGFDG<>//-0>1<<111<<1>110000=00....-...//0000000---.<000:0<9../000..-<-<:B00000000000:00:00000<00000<00<0:0000:00000000000:00:0000:0
@M03495:530:000000000-LYBTV:1:1105:16754:2357 1:N:0:GTGCTCTG+TTCTTCCT
GTCAGCATGTGAGCTTTGGTCCAGCCTGAGTCCTGGTTTATCAACGGCAAAATATAGATCGGAAGAGCACACGTCTGAACTCCAGTCACGTGCTCTGATCTCGTATGCCGTCTTCTGCTTGAAAAAAAAAAAAATACCAAATCATAATTCATCTTATCTGTTTACACTGACATATACTCTTCTGACTGTACCCAATCATTCTTTCTTGTATTCACATATCTCATATATTTCGAAGCACTCGCACAGCTGGA
+
BBBBCFFFFFFFGGGGGGGGGGHHHGHHHHHHHHHHHHHHHHHHHGGGGGHHHHHHHHHHGEEGGHHHGHHHGGHHGGHHHHHHHHHHHGFGHGHHHHF4BGHFGHHHHGGGHGHHHHHHH?GHGHGG@@<<@AFG1111.>11>111111000==000000=0=000<000:000<00<00<0000000:<:0.//00<0<0:0000000000000000000:00<0000/...-0/0/.---9/.00/.
@M03495:530:000000000-LYBTV:1:1105:19424:2397 1:N:0:GTGCTCTG+TTCTTCCT
GTCAGCATGTGAGCTTTGGTCCAGCCTGAGTCCTGGTTTATCAACGGCAAAATATAGATCGGAAGAGCACACGTCTGAACTCCAGTCACGTGCTCTGATCTCGTATGCCGTCTTCTGCTTGAAAAAAAAAATTTGACGTGTGATCAGGTTACGAACTCTGATTTCTACGCGTAACTCTGAATTTTTTTCTTATATGGAGGATCACCATTATAGAATGCAGGTTTCTTGGTCACTTCTGTCGCTGAGGCCTT
+
BBBBBFFBDDFFGGGGGBFFFBGHBFHHFGDFFGHHGHHHHHF5BEE22EHFFGHBG5GGEGGGGHGFHGFHG?FGF5@3FGHE3FEF3B1?FFBFGB44BFGF>GFDGEEEGEGHGHDG30B3?B/<///011@11/?<0<?11@11>1>1...->111=<=D=000<<-::..0000;00<000-9/000000900/..9;.9/900090//;/////..;:99://///////;//;...9.....;/
@M03495:530:000000000-LYBTV:1:1105:15619:2420 1:N:0:GTGCTCTG+TTCTTCCT
GTCAGCATGTGAGCTTTGGAGACTGGTTTATCAACGGCAAACTATAGATCGGAAGAGCACACGTCTGAACTCCAGTCACGTGCTCTGATCTCGTATGCCGTCTTCTGCTTGAAAAAAAAAAAACCAAAGACTATTTCCATTACTCTCTCCCTCATCATTTCGTATCCTCCGCGCACATCTAGTGCTATCACTTCAACGTTCTCTAATACAAGTCATTACATCCCTACTATCTCACGGCATTTATACATTCT
+
AAAAABFFFFFFFCGGGFCGGGGHFAFHGHFFGHHGGECEH2BFGHHHHFGFGGFHGCGFHGGEFGG5GHFHHF3GHHGFHHHGHHHHEB@BFFAGFBB@FC1E@BFGHHHHGHFF//@//<//?CHC00011?11?F1=11111>11<000000<=0000/.//<0<0/:.:---;0B090;;000;/000090;;99//.;C0000000009;;///////./;.;///////..-;-/;99////;//
@M03495:530:000000000-LYBTV:1:1105:19643:2434 1:N:0:GTGCTCTG+TTCTTCCT
GTCAGCATGTGAGCTTTGGAGTGAAATCTCTTGTCTTAAGGAATAAAGGAAAAAGATTCCGTCGGAGGCTCGGTGCTCTACAGGTTCAACCTTTGTACTCTATTATTGCCTCACATTCCATCTCTTGTGAAAATATATTTGATTGGCTTTTCTGCAGGTTGTTTGCCAGGACTTTCCAAGACCTCCACTAGAAAACACAATAGACTTTTTGGAAGCTGGACAACTATCTTCATTTTTCAGAAACAGTGAAC
+
BAAABFFFFFFFB4GGGFC4GFFHGHHHGHFHHHCHHFHGH3BGGGHHGHHFBHEEHHHFBCGEGEEEGHAFE1EEHHHHHHHHFGGFHH1BFHFHHHHHHGHHHHGHHEGGHHHGHHHHHHHHHHD3FG4B?GHHGEHHHBDH10?GFHHDG2D21CGDGDHGBD1GBEGEHHHHHF11CGHFFAGHFFH1>FGB>C.CGH00<=DGHHG@GGHAGHCGHHACGGHHEHFFGGFFFB09C99C/;0;009
@M03495:530:000000000-LYBTV:1:1105:13619:2443 1:N:0:GTGCTCTG+TTCTTCCT
GTCAGCATGTGAGCTTTGGAGACTGGTTTATCAACGGCAAAATATAGATCGGAAGAGCACACGTCTGAACTCCAGTCACGTGCTCTGATCTCGTATGCCGTCTTCTGCTTGAAAAAAAAAAAACATAAAATCAAGAACCGCAGCTTTTCGTTTTACATCACAAACACAACTCACTATGATCCGAGCGTCTCACTCGCGATGCTAGGTGCACGCTATCTCTCCGCTCGCTCGAATCTGACTCATTTGCTACT
+
BBBCCFFFFFFFGGGGGGGGGGGHHHGHHHHHHHHGGFFGHFHGHHHHHHHGGGGHHHHHHHGHHHGHHHHHHHHHHHHGHHHGHHHHF@@BGFFHHHHGGGHGHHHHHHHEFHHHGEGCG///?1?11111111110.<@A@->0101-./<<101110000.....<.000011111=11..-<-..9<1111.----..11<.10000<-.../111</...---<9--/0<11111101<<11<110
@M03495:530:000000000-LYBTV:1:1105:16630:2445 1:N:0:GTGCTCTG+TTCTTCCT
GTCAGCATGTGAGCTTTGGAGGGCAAGAAGTGGTTTATCAACGGCAAAATATAGATCGGAAGAGCACACGTCTGAACTCCAGTCACGTGCTCTGATCTCGTATGCCGTCTTCTGCTTGAAAAAAAAAAAAAAAGACTGCGTATATACGCTTTCTCCGTTTGCTTCAGAAATGGGTACAAGACATTCCACACTTCTTACTGTAGTCTTCTGGATGGCCGATCTATTAGTTGCAGTACTAACTAAGATCTACT
+
CBCCBFFFFFFFGGGGGGGGGGGGGGGHGHHHHHGHHHHHHHECEGGHHHHHHHHGHHGGGGGHHHHHHGHHHGGHHHHHHHHHHHGHHH1FGFHHBGHHGGHHGGGGGHGHHHHHGEGGHHHFGGC<//>->../=0/....000;.:...00<0..0/.000000000900./09000///0;;0000./0000000009000000;00000.//----.000;90;00000000:000000:00;000
@M03495:530:000000000-LYBTV:1:1105:16398:2469 1:N:0:GTGCTCTG+TTCTTCCT
GTCAGCATGTGAGCTTTGGAGTGAAATCTCTTGTCTTAAGGAATAAAGGAAAAAGATTCCGTCGGAGGCTCGGTGCTCTACAGGTTCAACCTTTGTACTCTATTATTGCCTCACATTCCATCTCTTGTGAAAATATATTTGATTGGCTTTTCTGCAGGTTGTTTGCCAGGACTTTCCAAGACCTCCACTAGAAAACACAATAAACTTTTTGGAATCTGGACAACTATCTTCATTTTTCAGAAACAGTGAAC
+
AA11>CDFF1D3FFFGGF1FFBFGFFCFHHHHHFHFGH3FCE0ABGGFHHHGHHGGHHHHGFGGCEGGEEFEGAE/DGBFGFHGHF1BGE0BB@12B2@FGHFHFH21BFGFHHHHGHFGGDFDGHHBGFFB<EGDGGGBD2FG100C<CB2FFBFGF@@0?GHCFGBBCGEEGHEF1FDFFGFHC0>1FCG1FG0.CC<DG0=GGHHHDG?CH00CGCCGCCEHHH0;00CFB0;;9BF0B/B9F900;9
@M03495:530:000000000-LYBTV:1:1105:17035:2483 1:N:0:GTGCTCTG+TTCTTCCT
GTCAGCATGTGAGCTTTGGTCCAGCCTGAGTCCTGGTTTATCAACGGCAAAATATAGATCGGAAGAGCACACGTCTGAACTCCAGTCACGTGCTCTGATCTCGTATGCCGTCTTCTGCTTGAAAAAAACAAACAAACTAGAGTAAGTGAGAGGTAGGCGGAACTACAAGTGTATAGCTGAAATTCGTAGATATTTTGAAGAATGCCTATGGATAATCAAGCCTACTTGCCAGATACTTACTCTGAACTCCG
+
BABAAFFFFBFBEFGGGGCAFFGHH2GHCEFFEDGGFGHHHH5BFFEGGGHHGHHBDFEDCFAFEEHHHFHHCF?GF@EHHHHHF4FDH11?EFFFE444@FGFEHFHFCEG0?F4?44?FB3B?BEG///0?@CG/<<<<11>11>211<1/1?1/1/---<<GBF0<00=00DD0000::00<://.:;000000:000/:0;0090000000;00000.///0000/00;0;00//9//:/9/9//9.
@M03495:530:000000000-LYBTV:1:1105:17477:2509 1:N:0:GTGCTCTG+TTCTTCCT
GTCAGCATGTGAGCTTTGGTCCAGCCTGAGTCCTGGTTTATCAACGGCAAAATATAGATCGGAAGAGCACACGTCTGAACTCCAGTCACGTGCTCTGATCTCGTATGCCGTCTTCTGCTTGAAAAAAAAAAATCAATCAACGCAATTAAGTTGCTTAGTAATGTCGTGAGCTAAGAGTTCTACGTGAGGATTAACGGCCCTTGTCGCGTTGAGCAATGCGATTATCCGTCTCATATACCTGCTCGTGTCAC
+
BABBBFFFFFFFGGGGGFGGGGGHHGHHGHGGHGHHBGGHHGHHHGGGGGHGHHHHGGHHHEECEHHHGHHHGGGGFGHHHHHHHHHHHGFGGGHHHGF4FFGFEGHHFGEEHGHHHHGFFGHFHHGGGGF/01?111110/--<.11111=11<=00000000<...<</;0000:0000:0../...0/00;;.-9--;//00..---9.//////;.....///.9;../////////.9/.-...//
@M03495:530:000000000-LYBTV:1:1105:17439:2519 1:N:0:GTGCTCTG+TTCTTCCT
GTCAGCATGTGAGCTTTGACGACAGAAGGAGCAAGATACGACCACAGGGAGGGTGGTTTATCAACGGCAAAATATAGATTGGAAGAGCACACGTCTGAACTCCAGTCACGTGCTCTGATCTCGTATGCCGTCTTCTGCTTGAAAAAAAAAAAACACCGTACGTAATCAGATCTTTGCGTTACTCGTCTTACTCTACACAAGCCATATTCATACCGTCTCCTCCGACGTCACTAGTCCTCGACAATGCATCA
+
CACCBFFFFFFFGGGGGGGGGGGGGGHHGHHHHHHHHHGFGGAEHHHGGGGGGEFGFGHHHHHHHGGGGGHHHHHHHHHHHHHG3GGHFHFGEHHHGHHHHGHHHHHHHGFEEFHHHHFGFHFGFGHHGG</FFGHBHHHHFHGGHFGC@-:-....-:..-:0..00000000000-.;9.00..:9.0000000090..:./0000B0000;..;./;0/9.--;;...09000000..-.-00;0000
@M03495:530:000000000-LYBTV:1:1105:13698:2523 1:N:0:GTGCTCTG+TTCTTCCT
GTCAGCATGTGAGCTTTGGAGTGAAATCTCTTGTCTTAAGGAATAAAGGAAAAAGATTCCGTCGGAGGCTCGGTGCTCTACAGGTTCAACCTTTGTACTCTATTATTGCCTCACATTCCATCTCTTGTGAAAATATATTTGATTGGCTTTTCTGCAGGTTGTTTGCCAGGACTTTCCAAGACCTCCACTAGAAAACACAATAAACTTTTTGGAAGCTGGACAACTATCTTCATTTTTCAGAAACAGTGAAA
+
BBBBBFFFFFFFGCGGGGGG4BFHFHHHGGCFHFHHHHCHFHHHGHHHEHFHHFGGHHHHGHHECFFGGGGGE>EEFHGFHHHHHHHHGGHHHHHHHHHHHHHGHHHGGFGHHHHHGHFGHHHHHHGHHFG4EFGHHHHHGHFGGHHFEHHHHGHHEHGHF/FG2FGHFGEEHGGHFGGFGHFHHHGHHHHHGBCGF<GEDG0DFHHHGFCG/0::GH/CGG..GHBC0CB0099;CFF0;FF/FG0;;09
@M03495:530:000000000-LYBTV:1:1105:16395:2533 1:N:0:GTGCTCTG+TTCTTCCT
GTCAGCATGTGAGCTTTGGAGTGAAATCTCTTGTCTTAAGGAATAAAGGAAAAAGATTCCGTCGGAGGCTCGGTGCTCTACAGGTTCAACCTTTGTACTCTATTATTGCCTCACATTCCATCTCTTGTGAAAATATATTTGATTGGCTTTTCTGCAGGTTGTTTGCCAGGACTTTCCAAGACCTCCACTAGAAAACACAATAAACTTTTTGGAAGCTGGACAACTATCTTCATTTTTCAGAAACAGTGAAC
+
BBBBAFFFFFFDGFGGGGFGGFGHHHHHHHGHHHCHHHGHHFGGGHHHHHHFHHGGGHHHHGGGFGCFFHHEGGGGGHHFFHHGGHHHHHFGEHHGGHHHHGHHGHHHHHHHHHHHHHHHGGHGHHGHHGEFFGHHHHHHHGEHH0GHHHGHHHEBGFGFHGHHHHHHFHHHGHGHHGGHEHFFHCCHGFH1=FGFGFHCHH00<DHFHHGCGHGCGH:CHFFEBGFHFHFGGGGGGGBB0;FGEFF00;9
@M03495:530:000000000-LYBTV:1:1105:18810:2539 1:N:0:GTGCTCTG+TTCTTCCT
GTCAGCATGTGAGCTTTGGTCCAGCCTGAGTCCTTTGGTTTATCAACGGCAAAATATAGATCGGAAGAGCACACGTCTGAACTCCAGTCACGTGCTCTGATCTCGTATGCCGTCTTCTGCTTGAAAAAAAAAAAATATTTATTTATATTATTTTATATCACATTTTCCTCTTTAATCGATAAAAAATTATACTTACCTATCAATTATTCTGTGTATATTAACACCTCACTTTACTCACTTTACTGTATATT
+
CCCCCFFFFFFFGGGGGGGGFGHHHGHHHHGGHHHHHHHHHFHHHHHGGGGGHHHHHGHHHHHGGGGGHHHHFGGHHHGHHHHHHHHHGF3?BFGGHHHHH4GHHGGHHFFG?EHGHHHHHHHHHHHHGGGGC//0111=1=111=1=>F11>111=>1110=00<0000000<000..;..000-.00:000;00/;0;:00090000000;000;0090000./90.;0900000000000000000;0
@M03495:530:000000000-LYBTV:1:1105:10796:2603 1:N:0:GTGCTCTG+TTCTTCCT
GTCAGCATGTGAGCTTTGGAGTGAACTCTCTTGTCTTAGGGAATAAAGGAAAAAGATTCCGTCGGAGGCTCGGTGCTCTACAGGTTCAACCTTTGTACTCTATTATTGCCTCACATTCCATCTCTTGTGAAAATATATTTGATTGGCTTTTCTGCAGGTTGTTTGCCAGGACTTTCCAAGACCTCCACTAGAAAACACAATCAACTTTTTGGAAGCTGGACAACTATCTTCATTTTTCAGAAACAGTGAAC
+
>11>AF@@FFF3F1FGFBFB1BEGH13AG1BDFF1D3B3A0B0FGH1G1CBC0FEFGGHHH1B//EE?/AFE/B>ED1GFFFF0FD1BG@GCD1@EG2BE2FGFHBBFG1B11/12FD2>21BGEGF1B2BFD>1BGF2FF2FF>0B<CG1GDD1F<G0FG?GHGGFHFE/FGGHH1@GH0FG<<GHFGBC1>GFHHCGEH/<0<DDGHHC?/0;.0CC.CHHFGGH0FB0F;FFFFBBCF0C/BB;0CFB
@M03495:530:000000000-LYBTV:1:1105:19923:2621 1:N:0:GTGCTCTG+TTCTTCCT
GTCAGCATGTGAGCTTTGGAGTGAAATCTCTTGTCTTAAGGAATAAAGGAAAAAGATTCCGTCGGAGGCTCGGTGCTCTACAGGTTCAACCTTTGTACTCTATTATTGCCTCACATTCCATCTCTTGTGAAAATATATTTGATTGGCTTTTCTGCAGGTTGTTTGCCAGGACTTTCCAAGACCTCCACTAGAAAACATAATAAACTTTTTGGAAGCTGGACAACTATCTTCATTTTTCAGAAACAGTGAAA
+
BBBBAFFFFFFFGGGGGFGGGGHGHHHHGHGHHHHHHHHFHGGHGHHHBFGHFHGFHHHHHBGCAEGGGHHGG1EGFEFHHHHGHHHHHHAFGHHHHHGHGHHHHHHHHFGHFHHHGHHGHHHHHHFHGFFFHHHGHHHHGF4HFBGFH2GHFH3B2F@FCEEGHHHHHHEHHHHHGFGBFC0>GGHHHCHHBGGFG0=DHHHHFHFFFHCCBCCGHHFHHFFHHHGCGBF0CB0;CFBCF;CCFB;00;0
@M03495:530:000000000-LYBTV:1:1105:18222:2712 1:N:0:GTGCTCTG+TTCTTCCT
GTCAGCATGTGAGCTTTGGACTCCTGACTGGTTTATCAACGGCAAAATATAGATCGGAAGAGCACACGTCTGAACTCCAGTCACGTGCTCTGATCTCGTATGCTGTCTTCTGCTTGAAAAAAAATATATAGATTGACAAAAAAAGTTACTGAATTTTCTTTAATACGACTGACCAGTTGATGAATTAGGCGTTTAGTCACGATAATATTTGTATTATCATCAGTTCCGGGGCACTGTATGTTTCTTGCTTT
+
AA3?AFFFFFFBGABCGG4BFGHHGHHCGGHGGF4FG55BEA2ECHF3AG5GFHGHGGGECGBFFHFEFFFEGDF5EBG@GHHGFGF1?44@4B4B@F?EF3G44B3FB4F4?GGF?3?30EE>?122?22222?1111<0?///11111111111?1111>1111>....<///<00<=000<00=00;-;--.;;C0:..;..000;09900000;000009000.----;../////;///;B///;/
@M03495:530:000000000-LYBTV:1:1105:12293:2803 1:N:0:GTGCTCTG+TTCTTCCT
GTCAGCATGTGAGCTTTGGTCCAGCATGAGTCCTGGTTTATCAACGGCAAAATATAGATCGGAAGAGCACACGTCTGAACTCCAGTCACGTGCTCTGATATCGTATGCCGTCTTCTGCTTGAAAAAAAAAAATACAACAACTGAACGGACTTGAACCACCGGTCATAATCAATGTGTCGAATAAGTACGAGTTCGTGAAAATCACCACAAGACGGTTTCTGAATGTATGGGAATCTGTCCAGCGAGGTCTA
+
BBBBBFFFFDFDDCGGGGGGGGGFHHGHBGEGFFDFHHFHHH5AFEGGGGHHHHGHHGFHH?AFEGHHGFHHG1FGGHHHHHHHHHGHFEGGHGHFHHE4@FFGHFEG@>/EGFFHEHHHHFGBFF<<</>/<<?DCFHHGF01110<.-<<11<0.<<..-<-.;00000000<;0;.;.0.0;900.....0;;./.9;0;0990....9..;.:.B///////;;FF..;9///://///--;-..;/
@M03495:530:000000000-LYBTV:1:1105:14910:2854 1:N:0:GTGCTCTG+TTCTTCCT
GTCAGCATGTGAGCTTTGGATGGTTCTGGTTTATCAACGGCAAAATATAGATCGGAAGAGCACACGTCTGAACTCCAGTCACGTGCTCTGATCTCGTATGCCGTCTTCTGCTTGAAAAAAAAAAACAACAAGATACCAATGAATATATATAACATTAGTCAAATTCTTACACGAGTACCTTTGCTTCGTCATATATGTACGTCCTAGTACTTCCATTCAAAGATCACAGTCCACATGCACAGACTTATGTT
+
AABCCFFFFFFFGGGGGGGGGGGGHHHHHHHHHHHHHHGGGEEFGHHFHHHHHHGGGGHHHHHHHGHHHGGHHHGHHHHHHHGGEHFHHHFGGHHHGGHHHHGFGGGHHHHHHHHHHHHGGGG<>//?///001111<1111111><111=<=11<1==111>=0<=000<<.--<.00;000;000-/...00::0000./...00;090000000;0000::00/9090;000;0:000/0.0;00:90
@M03495:530:000000000-LYBTV:1:1105:19751:2873 1:N:0:GTGCTCTG+TTCTTCCT
GTCAGCATGTGAGCTTTGGAATTAGTAAATTCGTTGACGACAGAAGGAGCAAGATAACGACCACAGGGAGGGTGGTTTATCAACGGCAAAATATAGATCGGAAGAGCACACGTCTGAACTCCAGTCACGTGCTCTGATATCGTATGCCGTCTTCTGCTTGAAAAAAAAAAAAATCAATAGTCAGTTCGCGTATAAATCTGTTTGCTAATCTCTCATTCATAGACTGCATTGACATTTTCCAACGTATCAGA
+
CCCCBFFFFFFFGGGGGGGGGGHHHHHHHHHHGGHGHHGGGE2GGHHHHHHHHHHHHHGGGGGHHHHGEEEGEFCEGHHHHHHHGFCGGGBFHHHHGHGHGGGGHHHHHHHGHHHGHHHHGFHHHHHHGGHHGGHHG=1@GG?CFFFHCAEFGHHHHHHHFH0DFGGGGG9C-.0000900009000.----;0000:00;0;90;0000;00:00000000000:/:00090090000000:;..0.000
@M03495:530:000000000-LYBTV:1:1105:20407:2887 1:N:0:GTGCTCTG+TTCTTCCT
GTCAGCATGTGAGCTTTGGAGTGAAATCTCTTGTCTTAAGGAATAAAGGAAAAAGATTCCGTCGGAGGCTCGGTGCTCTACAGGTTCAACCTTTGTACTCTATTATTGCCTCACATTCCATCTCTTGTGAAAATATATTTGATTGGCTTTTCTGCAGGTTGTTTGCCAGGACTTTCCAAGACCTCCACTAGAAAACACAATAAACTTTTTGGAAGCTGGACAACTATCTTCATTTTTCAGAAACAGTGAAC
+
BABBBFFDFDFFGFFCBGBF4BBG5BFDHHFFHGHDFHDEG3ABFD5GHHFCFFFA3GGGFHEGGAE0AFGAC1EEHFFHGHHFGGGHHFFFFHHFFGDF4GDFHHGHFHFGHEFBGBEGE3FGHFFHH4?GEHHEHFHHFHH41FB??0DDHBF21F0@GFHHHBGHHGHEF?FGDGB10FH1CGFHHHH<G100G.<CD000DF0=DD@@B0;CCFEFHFHGHHHFH0;FFF9CCB0;0;/BFG0;0;0
@M03495:530:000000000-LYBTV:1:1105:15974:2900 1:N:0:GTGCTCTG+TTCTTCCT
GTCAGCATGTGAGCTTTGGTCCAGCCTGAGTCCTGGTTTATCAACGGCAAAATATAGATCGGAAGAGCACACGTCTGAACTCCAGTCACGTGCTCTGATCTCGTATGCCGTCTTCTGCTTGAAAAAAAAAAAATAACGTGCATGTATTCAACACTTGTAGACTCATGCAACCTAACAAGTATACAACTCAACGAATGATTCATCTTACCCATAAATCCTCAATCATTCCAAGTTCCATCATAATCTCTATT
+
BACCCFFFFFFFGGGGGGGGGGGHHGHHHHHHHHHHHHHHHFGHHGGGGGHHHHHHHHHHHGGGGHHHHHHHGHHH1GHHHHHHHHHHHF?FFGHHHGF4GHFGGHGHHGEGHGHHHHHHHFGHGHGG/<>/>0?F=/0...1111<111=11.0=000000000=000<<./00:00/;000;00:0000/9;..0000;90;00;0;/0//0000009;0000;;000099009009090:000:0000
@M03495:530:000000000-LYBTV:1:1105:13310:2902 1:N:0:GTGCTCTG+TTCTTCCT
GTCAGCATGTGAGCTTTGGAGTGAAATCTCTTGTCTTAAGGAATAAAGGAAAAAGATTCCGTCGGAGGCTCGGTGCTCTACAGGTTCAACCTTTGTACTCTATTATTGCCTCACATTCCATCTCTTGTGAAAATATATTTGATTGGCTTTTCTGCAGGTTGTTTGCCAGGACTTTCCAAGACCTCCACTAGAAAACACAATAAACTTTTTGGAAGCTGGACAACTATCTTCATTTTTCAGAAACAGTGAAC
+
CCCCCFFFFFFFGGGGGGGGGGHHHHHHHHHHHHHHHHHHH3AGHGHHHHHHHHGGHHHHHHHGGGGCGHHGG?EGHHHHHHHHHHHHHFBFHHHGHHHHHHHHHHHHHHHHHHHHHHHHHHHHHHGHHHHHHHHHHHFHHGHHFGFHHHHHHHEHHHHHHEHHHHHHHGHEFHHHFHHHHHHHHHHHHHHEGGGHFGHEHH<GHHHHHHGGFHFHGHGGHHHHHHHHHHGGGGBFGGGGGBFFGG;C;0:
@M03495:530:000000000-LYBTV:1:1105:12919:2927 1:N:0:GTGCTCTG+TTCTTCCT
GTCAGCATGTGAGCTTTGGAATTAGTAAATTCGTTGACGACAGAAGGAGCAAGATAACGACCACAGGGAGGGTGGTTTATCAACGGCAAAATATAGATCGGAAGAGCACACGTCTGAACTCCAGTCACGTGCTCTGATCTCGTATGCCGTCTTCTGCTTGAAAAAAAAAAAAACAAATACAACTGATAACAATACATCACTTAGAAATTGTATACCACTCCGTCACATACTGACGTGGTAACAGTATATTA
+
CBBCCFFFFFFFGGGGGGGGGGHHHHGHHHHHGHHHHHGGGGEHHHHHHHHHHHHHHHGGGGGHHHHGFGGGEFGGGHHHHHHHGGGGGGEFHGHHHHHHGGGGHHHHHHHGHGHGHHHHHHGHHHHHGHHHGHHHHH1FGHGGHHGHGGGHGGHHGHGHHHHHGGGGE;9:-..:.0;00000/0000000:0:000000000000000;00900900//.....00009000..9.;09000;000000
@M03495:530:000000000-LYBTV:1:1105:11891:2937 1:N:0:GTGCTCTG+TTCTTCCT
GTCAGCATGTGAGCTTTGGTCCAGCCTGAGTCCTGGTTTATCAACGGCAAAATATAGATCGGAAGAGCACACGTCTGAACTCCAGTCACGTGCTCTGATCTCGTATGCCGTCTTCTGCTTGAAAAAAAAAAAACATCCTTGTCGAACGTCCACCTAGATAAGTGTCATACCTAAGACATGACATGTGTAGCTCTTCGTACACAATGAATATAGGAGTGAGTTCTCTCGATGTGTCCTCTACGCACGGTCCC
+
BBABCFFFFFFFGGGGGGFGGGHHHGHHHHFGHHHHBGHHHGHHHEGGGGHHHHHHHHHHHGGGGHHHHHHHGFEGFGHHHHHHHGHHHGFFGFHHHFE4GHHFEHFHGGFEHEHHFHHB3F3GDFGGG/B////11?11111..<0-.<..0.</<00000000:0000/00//00/000;:00000;09C000;.//..00.9;000000000//.009;09///./9/./9:////9/.-.---;.-;
@M03495:530:000000000-LYBTV:1:1105:21257:3021 1:N:0:GTGCTCTG+TTCTTCCT
GTCAGCATGTGAGCTTTGGAATTAGTAAATTCGTTGACGACAGAAGGATCAATAACGACCACAGGGAGGGTGGTTTATCAACGGCAAAATATAGATCGGAAGAGCACACGTCTGAACTCCAGTCACGTGCTCTGATCTCGTATGCCGTCTTCTGCTTGAAAAAAAAAAAAACACAAAAAATCAATTCTCAGCCGTAGACGACGTGCACCACCTATCCTTGACCAATGTCACTTCTTCGCGTAGTACCAGAC
+
AAAA1CBFDF3DGFFGGG11BFGHGHGHFHGHFEFHCF?0AE0B1F0G1BFGHFGHCFGGGHF0C//A//EF//BFFGHDFH///E/EGGHFH2GHF//>E/B<EFHFG/0/BCF2FGHHHFFGGH/FF<CGHD121@?0?/CB1F/<C0.>==1=D101F1<-@-:----.9......9.;090////////-----;--------/9;---////://////-////////////----;;A//;//--
@M03495:530:000000000-LYBTV:1:1105:11567:3027 1:N:0:GTGCTCTG+TTCTTCAT
GTCAGCATGTGAGCTTTGGAATTAGCTGGTTTATCAACGGCAAAATATAGATCGGAAGAGCACACGTCTGAACTCCAGTCACGTGCTCTGATCTCGTATGCCGTCTTCTGCTTGAAAAAAAAAAAAAATAATATTCTGCACGTTACAATAAAGATCAGAACGATCAGTGTTAACACATAACAATTGTAAACATCGATCTGTACTAGCATCGTTACATATACTCTAGGTAGTTACACTCTATTTATCTAGAG
+
CBCCCFFFFFFFGGGGGGGGGGHHHHHHHHHHHHHHHHGGGGEGHHHHHHHHHHGGGGHHHHHHHGHHHGHHHHHHHHHHHHGHGHGHHHBG4GHHGGHHHFGGGHGHHHHGHHFHHHHGGGCB////0?1111>111111.000.=1<101110100<1/..<..0<11:11:10.001000010<1111100./...1:1<<11/010.....111111101110<1<0111101/1<1111111111<
@M03495:530:000000000-LYBTV:1:1105:13963:3130 1:N:0:GTGCTCTG+TTCTTCCT
GTCAGCATGTGAGCTTTGGTTTATCAACGGCAAAATATAGATCGGAAGAGCACACGTCTGAACTCCAGTCACGTGCTCTGATCTCGTATGCCGTCTTCTGCTTGAAAAAAAAAAAACAGAATCCTAGTATGCCGGAGTAGAAAGAGTGCGTGTCGTTTAGATATTATACAGATGAACGTGTGCAAGTAGTGAACAAGCACATCTATATACATACGGTACGCACACAGAGCTGCTGATGGAGCTCTATAGTC
+
CBCCDFFFFFFFGGGGGGGGGGHHHHHHGGGGGHHHHHHHHHHHGGGGHHHHHHHGHHHGHHHHHHHHHHHHGGHHGHHHHHFHHGGGHHFHGGGHGHHHHHHHHGHHHGGGGCD<?=22=222=11?1@D11//--<>=111100>00-.<./.....00000000000<<00000.<./<0000<:00/0000/<./</00:000:000000..<.....--:..0//<0000:::0/:/.B000<0:<
@M03495:530:000000000-LYBTV:1:1105:9382:3158 1:N:0:GTGCTCTG+TTCTTCCT
GTCAGCATGTGAGCTTTGGAGTGAAATCTCTTGTCTTAAGGAATAAAGGAAAAAGATTCCGTCGGAGGCTCGGTGCTCTACAGGTTCAACATTTGTACTCTATTATTGCCTCACATTCCATCTCTTGTGAAAATATATTTGATTGGCTTTTCTGCAGGTTGTTTGCCAGGACTTTCCAAGACCTCCACTAGAAAACACAATAAACTTTTTGGAAGCTGGACAACTATCTTCATTTTTCAGAAACAGTGAAC
+
BBBBBFFFFFFBGFGGGGGGGGHHHHHHHHHHHHHHHHGHH3FFGFHHHHHHHHGGHHHHHHHGGGGGGHHGG>EGHHHHHHHHHHHHHH3BFGHGHHHHHHHHHHHHHHHHHHHHHHHHHHHHHHHHHFHHGGHHHHHHHHHHHFBHHHHHHHEHHHHHHEHHHHHHHHHHHHHHHHHHHHGCHEHFGHGFDGFH<<GFGE0DGHHHHHGGFHEHGHBCGF.:CHHFHHGGFBCFCFGFGF/9B/;C0;0
@M03495:530:000000000-LYBTV:1:1105:22600:3199 1:N:0:GTGCTCTG+TTCTTCCT
GTCAGCATGTGAGCTTTGGTCCAGCCTGAGTCCTGGTTTATCAACGGCAAAATATAGATCGGAAGAGCACACGTCTGAACTCCAGTCACGTGCTCTGATCTCGTATGCCGTCTTCTGCTTGAAAAAAAAAAAACAATTAACAGTCATCTTTTCCTAACCTCAGTCAAAGCTCCTCTAGTTTTTATTCCTTTCCTTCGTGACCCCATTCTGCTGGTGCTACTCTCTGATATCATCTCTTGATGTTACTTTGT
+
BBBBBFFFFFFFGFGGGGGGGBCFHDGHHGBEGBFHBEGFHB5ABFGGGGHHGHHHFHHHGEEFGHHGGFBGGHHGG5GFHHHHHHHHHAFGHGFGF4F4@EFG?F?GFEA/FF4FFGHHC0?B?F?///<//?/<<1111<1>1111111<11110<.0///=0<<00<0<///000<000:.00;0:0:000;0././.0/;.90;00000///000;00;000000//////////9/://://////
@M03495:530:000000000-LYBTV:1:1105:21432:3236 1:N:0:GTGCTCTG+TTCTTCCT
GTCAGCATGTGAGCTTTGGAATCTGGTTTATCAACGGCAAAATATAGATCGGAAGAGCACACGTCTGAACTCCAGTCACGTGCTCTGATCTCGTATGCCGTCTTCTGCTTGAAAAAAAAAAATTCATAACCCTTTTTATTGTTATTTCTATTCTTGACTATAATTCCCCCCTTAGTCGACAACTCCCTACTTCTTGGTTTTTTCACCTCCTTCCAATCACACTTAGCAGTCCCACCTCTTCTCTCTGACGG
+
ABB@AFFFFFFFGGGGGGGFGGHHHHFGHHHHHHGGGC2EHCGFFHHHHHHGGFGHHHHFHHGFHHFHHHFHHHFHHHHGHHHGHFHGH4BFHFGHFHEFGCGGHHFG?FGGG??GEEFB@/02@@22222/0??11/?F1?11?1111111>=111111111<=1=>/.--./000..-::./00./090C900000....-/0;0;.9/;0/09//9;/9/////////9//.9.:///;;/:////.-
@M03495:530:000000000-LYBTV:1:1105:15423:3243 1:N:0:GTGCTCTG+TTCTTCCT
GTCAGCATGTGAGCTTTGGAATTAGCTGGTTTATCAACGGCAAAATATAGATCGGAAGAGCACACGTCTGAACTCCAGTCACGTGCTCTGATCTCGTATGCCGTCTTCTGCTTGAAAAAAAAAAAAAAAAAAAATACTTTAATCTTATTCACACGTAGCTCCTATGTAAATTGCTCCACTAGACACTGTTACTCCTGTCTCTATCATACTCATCAATTATACTCTAATAGTATCTCTTATTTCTCCAGAAT
+
CBBCCFFFFFFFGGGGGGGGGGHHHHHHHHHHHHHHHHGGGEGHHHHHHHHHHHGGGGHHHHHHHGHHHGHHHHHHHHHHHHGHHHGHHHGHFHHHGGHHHHGGGHGHHHHHHHHGHHHGGFDC///<---<--:00111111<<111::111<-./..11000<01:1111111100/:/<011<0011:111000101<:111BB1<10<111:111:1<10<<1:11:111<:1111111111100/1
@M03495:530:000000000-LYBTV:1:1105:14852:3289 1:N:0:GTGCTCTG+TTCTTCCT
GTCAGCATGTGAGCTTTGGAGTGAAATCTCTTGTCTTAAGGAATAAAGGAAAAAGATTCCGTCGGAGGCTCGGTGCTCTACAGGTTCAACCTTTGTACTCTATTATTGCCTCACATTCCATCTCTTGTGAAAATATATTTGATTGGCTTTTCTGCAGGTTGTTTGCCAGGACTTTCCAAGACCTCCACTAGAAAACACAATAAACTTTTTGGAAGCTGGACAACTATCTTCATTTTTCAGAAACAGTGAAC
+
BBBBBFFFFFFFFFGGGFCGFGHHGHGHHHHHHGHHHHHHHEGGHHHHHHHHHGGGHHHHHHHGGCGEGHHGGEEGHGHFHHHHHFHFFF1FHGHGHGHGHHHHHHHHEGGHHHHHHHHHHGHHHHHHHFHHGHHHHHHHHHHHFAGFHHHGHHGHGH0FHAGHHHHFBGHHHGGF<<GHFGHHHHHHHHH1FFFFA<CEDD0=DGFHHHFGE0:GGHHFGFFEHHHBGGFFFGFF;BB0;FFFG/=B090
@M03495:530:000000000-LYBTV:1:1105:18709:3338 1:N:0:GTGCTCTG+TTCTTCCT
GTCAGCATGTGAGCTTTGGTCCAGCCTGAGTCCTGGTTTATCAACGGCAAAATATAGATCGGAAGAGCACACGTCTGAACTCCAGTCACGTGCTCTGATCTCGTATGCCGTCTTCTGCTTGAAAAAAAAAAAAAAAGACATATGTGTTCTCACATAGAATAGTCCACCAAGAAACTCCGTGCGAGCTTCACAGACAGTATCCGCGTCTGATACTTCATTTTCCTCATACAATCTGCGGATGTCTCTGAGAT
+
BABBBFFFFDFFGGGGGGGGGGHHHGHHHHGHHHHHHHHHHE5DGGGGGGHHHHHFFHHHHG?FEHHHHHHGFBGHGHFHHHHGFGHHHGFGHGHHHH44FGHGGHFHFEE>GGHHHGHHEBGFFGGGGG////--../<0000000<0000=0<000000000;00::.../:/009...;;9--:/00;00/.//0000/..---..9///9/9F///////////;///9///9----//////////
@M03495:530:000000000-LYBTV:1:1105:21478:3341 1:N:0:GTGCTCTG+TTCTTCCT
GTCAGCATGTGAGCTTTGGTCCAGCCTGAGTCCTGGTTTATCAACGGCAAAATATAGATCGGAAGAGCACACGTCTGAACTCCAGTCACGTGCTCTGATCTCGTATGCCGTCTTCTGCTTGAAAAAAAAAAAACAATACATCATAACCTCTTCTACTTTGCCACCGTCTCAATCACTTCTACGTGCTTATGCTCCAAATTCTCCATACTATCTGATCTTCTCCCTTCTGCATTCCCTTCAAGTTCCGTACT
+
CCBCCFFFFFFFGGGGGGGGGGHHHGHHFFDGHHHHHHHHHFAGGGGGGGFHHHHHHHHHFGGGGHHHHHHHG?FHF5FHHHHGHHHHHGBFGGHHHGG4FFHGGHHHHGGGGGGFGHHGH0FFHFG@<<>@</</11<1<=<11=11101111100000<000<..../0::000;0000;../..0000;000;000000009;0/00090000000000;//0::00B0000099/0000000.0...
@M03495:530:000000000-LYBTV:1:1105:13529:3419 1:N:0:GCGCTCTG+TTCTTCCT
GTCAGCATGTGAGCTTTGGACTCCTGACTGGCTTATCAACGGCAAAATATAGATCGGTAGAGCACACGTCTGCCCTCCCGTCACGTGCTCCGAACTCGTATGCCGTCTTCTGCTTGACAAAAAAAGACAACCTAGGAGATCACACACCCCCAAGATGCTGCAAGTGCGCAGATCGCAAGAGCACGCGTCTGAACTCCAGTCACTCCCAGACACGAAGGATGCCTTCTTCTGTTTGAATAACCAAAAGTCCT
+
A>1>AFD11133BFGF31BFA1B1B11011B0001D122000A/A00BF2222AAG//B/1F1FAB0/0BBF11?1B>///EE?/BFAF11>>///@/>/0B2>EEE0/22F11>GG1G100?/>//0@<//0110?0/011??1C/..>--><.D00=GD/<0000--::-0:...::/.;B:-;---..0;/000//;0;//;9--/-;B----9-;/;B//;/://9///;/B///;///---/////
@M03495:530:000000000-LYBTV:1:1105:16861:3421 1:N:0:GTGCTCTG+TTCTTCCT
GTCAGCATGTGAGCTTTGGTGGATGTGGAATGTGTGCGATCCATGAGCATCATCCAGACCTGGTTTATCAACGGAAAATATAGATCGGAAGAGCACACGTCTGAACTCCAGTCACGTGCTCTGATCTCGTATGCCGTCTTCTGCTTGAAAAAAAAAAAAAAATCCAATACGGGATCCCCTCCTCTCAACACACTCTTCAACGCCCTTACCTATACTCTTCATTCATCTCTGTGCTACCCATCTTCTACGTT
+
BABBBFFFFFFFGFGGGGGFFGFHHHHHHHGHHHFFHGEHGGGGHHHHHHHHHHHHHHGHHHHFHHHHHHHHGGEGGHHHHHHHHHHGGGGHGHHGGHGHHHGHHHFHHGHHHHHGHHHGHHHGG4?GGFFHHHHGFGHGHHHHHHH0@2FG?</-<----:.//00;0/.;-.../;;9..//0/00/0..9//00000;.-9--/;B///////9///://9/9/////;/9///../9///9///../
@M03495:530:000000000-LYBTV:1:1105:20034:3426 1:N:0:GTGCTCTG+TTCTTCCT
GTCAGCATGTGAGCTTTGGAGTGAAATCTCTTGTCTTAAGGAATAAAGGAAAAAGATTCCGTCGGAGGCTCGGTGCTCTACAGGTTCAACCTTTGTACTCTATTATTGCCTCACATTCCATCTCTTGTGAAAATATATTTGATTGGCTTTTCTGCAGGTTGTTTGCCAGGACTTTCCAAGACCTCCACTAGAAAACACAATAAACTTTTTGGAAGCTGGACAACTATCTTCATTTTTCAGAAACAGTGAAC
+
BBBBBFFFFFFFGGGGGGGGGGHGHHHHHHHHHHFHHHGHHD3EFHHHHHHGHHGFGFHHEFGGGGGGGFHGG1EEGHGHHHHHHHHHFF1BGFGGHEHHHHHHHHHGHHHFHHHHHHGHHGHHHHHHHHHHHGHHHHGHHFHHGHGHHHHGHHGHHHHGHCHHHHHHGHEHHHGG?FGBFHHHHHHHHHHFHHHGFGEGGBD=GGHGHFCA:::CGFCCGHHHFHFHFHFGFF;CBBCCBBCFFF9;0;0
@M03495:530:000000000-LYBTV:1:1105:18432:3484 1:N:0:GTGCTCTG+TTCTTCCT
GTCAGCATGTGAGCTTTGGAGTGAAATCTCTTGTCTTAAGGAATAAAGGAAAAAGATTCCGTCGGAGGCTCGGTGCTCTACAGGTTCAACCTTTGTACTCTATTATTGCCTCACATTCCATCTCTTGTGAAAATATATTTGATTGGCTTTTCTGCAGGTTGTTTGCCAGGACTTTCCAAGACCTCCACTAGAAAACACAATAAACTTTTTGGAAGCTGGACAACTATCTTCATTTTTCAGAAACAGTGAAC
+
A>?ABFFFFFFFCGGGGBC4GCGFFBGHDGHFH5AFEEGFH3FFCGBHBGFGHHGGHHHHHAEAAAEEGHHGC?1EHHEGGGHFHGHHGHFFFHFGHHHHHGGHHHGHGBGGHHHHHGHFFEGGGHHEG4FHDHFGGHGHH4GFGAB1FCGHHE12?F0FGGCGHGHHHGFGHHGH1FDGHFHGHHFFHHHFFGB<<CEEGFGDHHHHHHGGB;GCFGFGH0GGHHHG0CBFCFFGF/C;CFFBGGB90;0
@M03495:530:000000000-LYBTV:1:1105:18691:3553 1:N:0:GTGCTCTG+TTCTTCCT
GTCAGCATGTGAGCTTTGGAATTAGTAAATTCGTTGACGACAGAAGGAGCAAGATAACGACCACAGGGAGGGTGGTTTATCAACGGCAAAATATAGATCGGAAGAGCACACGTCTGAACTCCAGTCACGTGCTCTGATCTCGTATGCCGTCTTCTGCTTGAAAAAAAAAAAATACACAATATCTATTTCCATCTCTGCCTTTACACCATTGCATACATGCGTACATAGTACACTGATCTAGTCCGCTCATA
+
CCCDDFFFFFFFGGGGGGGGGGHHHHHHHHHHGHHHHHGGGCEHHHHHHHHHHHHHHHGGGGGHHHHGFFGGGGGGGHHHHHHHGGGGGHGFHHHHHHHHGGGGHHHHHHHGHHHGGHHHHHHGHGHHGGHGGHHHHG1FGHGGHGBGGGGHGHHHFHHHHFHHFGG?AE<-.<00<<.00000000:00:000000000<0:000/.000000000000<..-<0<00:0:<0<000<00000.-.-.:0
@M03495:530:000000000-LYBTV:1:1105:22306:3567 1:N:0:GTGCTCTG+TTCTTCCT
GTCAGCATGTGAGCTTTGGTCCAGCCTGAGTCCCTGGTTTATCAACGGCAAAATATAGATCGGAAGAGCACACGTCTGAACTCCAGTCACGTGCTCTGATCTCGTATGCCGTCTTCTGCTTGAAAAAAAAAAACAAAAATAGATACGTAAGTGTAGGGTGTGATGATTGTATCTACAGTTGTACGTACTGCTTCTGTAGCTTATACAGCTGTTATAGTGTCGAGTACGTCAGTTGTGTATGTACTCGAGGG
+
BBCCCFFFFFFFGGGGGGGGGGHHHGHHHHHHHHHHHFHGHHHHHHGGGGGHHHHFHHHHHHGCGGHHHHHHHGGHHGHHHHHHHHFHGHGHHHGHHHHG4FHGGGHHHHGGGHGHGHHHHFHHHFGGGDC<@//?00/=111111.>10<1<1111./.-.11111=1011=1111::11111.<<..111111:11<11::1<1110<01<11<11111.<-<.1.<:..111<9:111<1:B1...<-
@M03495:530:000000000-LYBTV:1:1105:17311:3588 1:N:0:GTGCTCTG+TTCTTCCT
GTCAGCATGTGAGCTTTGGAGTGAAATCTCTTGTCTTAAGGAATAAAGGAAAAAGATTCCGTCGGAGGCTCGGTGCTCTACAGGTTCAACCTTTGTACTCTATTATTGCCTCACATTCCATCTCTTGTGAAAATATATTTGATTGGCTTTTCTGCAGGTTGTTTGCCAGGACTTTCCAAGACCTCCACTAGAAAACACAATAAACTTTTTGGAAGCTGGACAACTATCTTCATTTTTCAGAAACAGTGAAC
+
BBBBBFFFFFFFGGFEGBFGGGGGHHHHHHGHHHHHHHGHGHHHHHHHHHHHHHGGHHHHHGGEGGGGGHHGG1EGHHHHHGHHHHGHHHGGHHGFGHFHHHHHHHHHEHHHHHHHHHHFHGHHHHHHFFFHHHHHHHHHHHHHHHHGHHHHHHGHGHGGHAHHHHHHEHEHGHHHDFDHHFHFHHEHGHGGGHHHGGHGHF<DHHHHHHGCG0GGHHCGGFHHHHHGHHFFGGFFCFGFFBBFFF;F0B9
@M03495:530:000000000-LYBTV:1:1105:14499:3686 1:N:0:GTGCTCTG+TTCTTCCT
GTCAGCATGTGAGCTTTGGTCCGCCTGGTTTATCAACGGCAAAATATAGATCGGAAGAGCACACGTCTGAACTCCAGTCACGTGCTCTGATCTCGTATGCCGTCTTCTGCTTGAAAAAAAAAAAAAAATAAGAATTATCTATTATTCTATTTTTGATGCTCTCTTTTCTTACTATACAAGAAAATCTATAGATCATGCACAACACATGATGCGAACATCAACACACCGTATGTCACACTTTCGGTACTTAT
+
CCCCCFFFFFFFGGGGGGGGGGGGGGHHGHHHHHHHHGGGGEFHGHHHHHHHHGGGGGHHHHHHGHHHGHHHHGHHHHHHHGHHHGHHHGF4FGHGGHHHHGGGHGHHHHHHHHFHHHGGGGG///<-<1111=>000000000000=00=000-.00000000000000000000;000///900;0000900:0000009....00;000-.9--0:0;9;....-9.9/000000/000.-...000:
@M03495:530:000000000-LYBTV:1:1105:11160:3698 1:N:0:GTGCTCTG+TTCTTCCT
GTCAGCATGTGAGCTTTGGACTCCTGACTGGTTTATCAACGCCAAAATATAGATCGGAAGAGCACACGTCTGAACTCCAGTCACGTGCTCTGATCTCGTATGCCGTCTTCTGCTTGAAAAAAAATAGAACTGTCAGGCTATAGTGTCGGAGAGGTAAGCGGAATTCCTAGTGTCTCGGGTAAATGCGTATATATTAGTAGGAACACCAGTGGCGTAGGCGACGTTCTGGTCCGCAACTGACGCTCATTCCC
+
A>>A1CFFDBD3BAFFFGCGE1GEGFEAFGHAA0AFF22BE0AAEHEHFFD2ADFCEEFEGHGCGGHGHHECADCFGCCHFBGF>B>/?11BB@1@@E/?>GG@EEGH/GF1FGGHH1B1BE//011BFD1<2<F1<<0@1@G2@GB//>>C??1<>D1-@--EFGHFB000000=<.-:;:0000:.../;<C0CB09F9BF99/;.:00;.?.;;90--;9--9-//;/;---;@/;B/;9-AB/;;/9
@M03495:530:000000000-LYBTV:1:1105:10147:3711 1:N:0:GTGCTCTG+TTCTTCCT
GTCAGCATGTGAGCTTTGGAGTGAAATCTCTTGTCTTAAGGAATAAAGGAAAAAGATTCCGTCGGAGGCTCGGTGCTCTACAGGTTCAACCTTTGTACTCTATTATTGCCTCACATTCCATCTCTTGTGAAAATATATTTGATTGGCTTTTCTGCAGGTTGTTTGCCAGGACTTTCCAAGACCTCCACTAGAAAACACAATAAACTTTTTGGAAGCTGGACAACTATCTTCATTTTTCAGAAACAGTGAAC
+
AABCCFFFFFFFGGGGGGGGGGHHHHFGHHHHHHHHHHHHHHHGHHHHHHHHHHGGHIHHHIHGGGGGGHHGGEGGHHHHHHHHHHHHHHHFGHHHHHHHHHHHHHHHGHHHHHHHHHHHHHHHHHHHGGHHHHHHHHHHHHHHHHEHHHHHHHGGFHHHHGHHHHHHHEFHHHHHHHBGAGHHHHHHHHE1FHHHHCHADD<=GHHHHHGFGHHEHHHAGHHHGHHGGCBBBFGGFFGFFF:/CFCBFGF
@M03495:530:000000000-LYBTV:1:1105:20692:3733 1:N:0:GTGCTCTG+TTCTTCCT
GTCAGCATGTGAGCTTTGGTTTATCAACGGCAAAATATAGATCGGAAGAGCACACGTCTGAACTCCAGTCACGTGCTCTGATCTCGTATGCCGTCTTCTGCTTGAAAAAAAAATATCCTTTTATCCCTATTTTGAAGCTGGGGTGCGCGTAGAACTCCAGCATGAGATGCCCTCGCATGTTGGCTTAGTTTTGTCGGTCCTTTGATACACTAAATTACCGTTCGAACAAACTCATGAACGCAAGTGCCATC
+
AAAAABFBFFF3BAFGGG1GEGCGFA3CEE?E?0GBBBFFEGDCEEEEGFFHFHHABFGEEFGFEG11DFE1EBFEGEDGDF12D0?EFE21/B/0/2BEGGFB01B>F/E?/0B2>2222B212B1BD1@F>2/@1<11@//?///>--<-.00<D0//<GF0<0=0000:/;-;-..:00.//./00;90./0.--.-009009000909/////;/-:--9--:--9-/;/99///---9-//;////
@M03495:530:000000000-LYBTV:1:1105:17826:3787 1:N:0:GTGTTCTG+TTCTTCCT
GTCAGCATGTGAGCTTTGGAATTTCGTTGACGACAGAAGGAGCAAGATAACGACCACAGGGAGGGTGGTTTATCAACGGCAAAATATAGATCGGAAGAGCACACGTCTGAACTCCAGTCACGTGTTCTGATCTCGTATGCCGTCTTCTGCTTGAAAAAAAAAAAAAAACAAACATCCATTCGAATGCATATTTCTTTTCCTCTTACTCCATATGACTTCACTCTTCTATCACCAACTCTTTTGTCGCGCTC
+
BBBCBFFFFFFFGGGGGGGGGGHHHHHHHHHGGGGGGHHHHHHHHHGHHHHGGGGGHHHHGFEGGEFGEFHHHGHHHGGGGGHHHHHHHH?FHGGGGHHHHHHHGHHHGHGHHHHHHHHHHGGHHHHHHHHDGHHGGHHHHGGGHGHHHHHHHECGHHGFG-A<----......00/0:000<.000000<0000<000<00000:00<<:0<0000<00<<00:00<<<00/0../<0000:/0..-9-.
@M03495:530:000000000-LYBTV:1:1105:21456:3817 1:N:0:GTGCTCTG+TTCTTCCT
GTCAGCATGTGAGCTTTGGAGGGCAAGAAGTGGTTGTGACATTGCTGGTTTATCAACGGCAAAATATAGATCGGAAGAGCACACGTCTGAACTCCAGTCACGTGCTCTGATCTCGTATGCCGTCTTCTGCTTGAAAAAAAAAACAACAATACACTTTATCGTCTACTGCCTACCCTGCACTGTGCTCGATCTCTTATTTGTTTGATCAACCTCACTTCTCTTGTCGAGTTCAGACATCTCGGCCAAGCTAT
+
CCCDCFFFFFFFGGGGGGGGGGGGGGGHHHFGHGGGGGFHHHHHHHHHHHHHHHHHHGGGGGHHHHHHHHHHHGGGDHHGHHHHGHHHGHBGHHHHHHHHHGGGHGHHHDGFHHHGGHHHHGGGHGHHHHHHFGFHGHGCF@@......11>111>0D00./..<0<00/0:/;.0/.:00/000:;.-/.:0;0000000::/00000/.;:09000;0000::..-0.00000/0000....-.;.0:0
@M03495:530:000000000-LYBTV:1:1105:14702:3857 1:N:0:GTGCTCTG+TTCTTCCT
GTCAGCATGTGAGCTTTGGAATTAGTAAATTCGTTGACGACAGAAGGAGCAAGATAACGACCACAGGGAGGGTGGTTTATCAACGGCAAAATATAGATCGGAAGAGCACACGTCTGAACTCCAGTCACGTGCTCTGATCTCGTATGCCGTCTTCTGCTTGAAAAAAAAAAAAAAAACCAGTCATGACACACGACTCGAGTCTCAGTCTGAGGTGAGTGTCTGGTGTCTCAGTATATGTTGGGTAATGGTCA
+
BCCCCFFFFFFFGGGGGGGGGGHHHHHHHHHHGHHHHHGGGGGHHHHHHHHHHHHHHHGGGGGHHHHGFGGGEGGGGHHHHHHHGGGGGHGFGHHHHHHHGGGGHHHHHHHGHHHGHHHHHHHHHHHHGGHHGHHHHH1FGHGGHHHHGGGHGHHHHHHHGGFHHGGGCG<<9<--....<0011100:/.---9<...0/11<1111111.<.1.<01111/1/.:1111111111111.-.1/111:11
@M03495:530:000000000-LYBTV:1:1105:12550:3859 1:N:0:GTGCTCTG+TTCTTCCT
GTCAGCATGTGAGCTTTGGAGGGCAAGAAGTGGTTGTGACATTGCTATGGCAGCTAGAGCCAACAATTACCTTAAATTCCAAAAACAACATACTCCTCCTTTGGAATTAGTAAATTCGTTGACGACAGAAGGAGCAAGATAACGACCACAGGGAGGGTGGTTTATCAAAGGCAAAATATAGATCGGAAGAGCACACGTCTGAACTCCAGTCACGTGCTCTGCTTTCGTATGCCGTCTTGTGGTTGAGAAAA
+
A1AAAFFFFFFFF1F1FGEGFAEGGGGHCGDFB1AEA02FEF2FGFGHBFH0ECGEFC1EG0BCFCF1FD1AF11EAG1GGHHEHGFGHE0BB11BEC>GD@GGF1EFGHHGHFG2GFHEEHGAEEE@GBCFC/GFB00B1GB/FCCCAGGHGAC///?><FFGHHH11>0<C.CG0<=0<<0<C.::CC./GH/CCCCCGGGC0BFFG0;CBF.9C.FBC0;0;;E:BB90C=;-;-/99-;9-;9;/;B
@M03495:530:000000000-LYBTV:1:1105:15883:3872 1:N:0:GTGCTCTG+TTCTTCCT
GTCAGCATGTGAGCTTTGGAATTAGTAAATTCGTTGACGACAGAAGGAGCAAGATAACGACCACAGGGAGGGTGGTTTATCAACGGCAAAATATAGATCGGAAGAGCACACGTCTGAACTCCAGTCACGTGCTCTGATATCGTATGCCGTCTTCTGCTTGAAAAAAAAAACAAAACCACCATATGATATAGTTACATCACTAATCTCTTAACACCGCCACGAGTCCGCTCTAGTATAAACAGACAGACAGA
+
CCCCCFFFFFFFGGGGGGGGGGHHHHHHHHHHGHHHHHGGGGGHHHHHHHHHHHHHHHGGGGGHHHHGFGGGEEGGGHHHHHHHGGGGGH2BFHHHHHHHGGGGHHHHHHHGGHHGHHHHHHHHHHHHGGHHGHGHHH1FFFFGHHGHGGGHGHHFHHHFGCFGHC@;AE...........:000;0000000000;0:090090000000990.--:;A---./0.-;-90009000000//.//:.;//
@M03495:530:000000000-LYBTV:1:1105:23464:3884 1:N:0:GTGCTCTG+TTCTTCCT
GTCAGCATGTGAGTTTGGAATTAGTAAATTCGTTGACGACAGAAGGAGCAAGATAACGACCACAGGGAGGGTGGTTTATCAACGGCAAAATATAGATCGGAAGAGCACACGTCTGAACTCCAGTCACGTGCTCTGATCTCGTATGCCGTCTTCTGCTTGAAAAAAAAAAATAACAGATATGTGCACTTGTGCCGCAGTATGTGGCATACACTTTTGAACGACATTCCGGCAGCAAGCGGATTGTCAAGGCG
+
BBBCCFFFFFFFGGGGGGGGGGHHHHHHHHHGHHHHHGGGGGHHHHGHHHHHHHHHHGFGGGHHHHGFGGGBFEEFHGHHHHHGGEGGHHFFGHHHHHHGGGEHGHGHGHFFHHGGHFFHHHHHGHHGHHHGHHHGH1FGG=AHHFHGFGHGHHHGHHHGHHHHGGGGEA:00000/0000;0000000;:00----:;00000.;0::0:00;00.00:.--.000/---9..//..---./000000.-
@M03495:530:000000000-LYBTV:1:1105:23601:4007 1:N:0:GTGCTCTG+TTCTTCCT
GTCAGCATGTGAGCTTTGGTCCAGCCTGAGTCCTGGTTTATCAACGGCAAAATATAGATCGGAAGAGCACACGTCTGAACTCCAGTCACGTGCTCTGATCTCGTATGCCGTCTTCTGCTTGAAAAAAAAAAATATCTCTTCATATCATTCTAATACCACTCCATCTTATGTCTTATACAGCGACTTGCACTGTGCTATCCTCCTATCCTCCCTTTCTTCAACTTATCCTCAGTATTTTCTACGATCCATTC
+
ABABBFFFFFFBGGGGGGGGGGHHHGHHFGGHHHHHHHHHH5AFCEGGGGHHHHHHHHGHHGGGGHHHGHHHGFGHF5FGHHHHHHHHHGBFGGHHHG44FDFFEHHHHGFGHGHGGHHHH0GFGGG/<>><<1<1<11111@1?11FF111=11=<111001<=0000<<00=0=00000---:.0;00;/:00;00//09:/000/00;.;00;09000000:00;000/000//////9...:.9///
@M03495:530:000000000-LYBTV:1:1105:12938:4064 1:N:0:GTGCTCTG+TTCTTCCT
GTCAGCATGTGAGCTTTGGAGTGAAATCTCTTGTCTTAAGGAATAAAGGAAAAAGATTCCGTCGGAGGCTCGGTGCTCTACAGGTTCAACCTTTGTACTCTATTATTGCCTCACATTCCATCTCTTGTGAAAATATATTTGATTGGCTTTTCTGCAGGTTGTTTGCCAGGACTTTCCAAGACCTCCACTAGAAAACACAATAAACTTTTTGGAAGCTGGACAACTATCTTCATTTTTCAGAGACAGTGAAC
+
CCCCCFFFFFFFGGGGGGGGGGHHHHHHHHHHHHHHHHHHHHGFGHHHHHHHHHGGHHIIHIHGGGGGGGHGGEGGHHHHHHHHHHHHHHHGHHHHHHHHHHHHHHHHHHHHHHHHHHHHHHHHHHHHHHHHHHHHHHHHHHHHHHHHHHHHHHHHEFHHHFHHHHHHHHFHHHHHFFGHGHHGHHHHHHHFHHFHGGGGHH<GHHHGHHGGHGHEFHHFHHHHHHHCHFFGGGBFGGGFG09BFG;9BB0
@M03495:530:000000000-LYBTV:1:1105:23576:4098 1:N:0:GTGCTCTG+TTCTTCCT
GTCAGCATGTGAGCTTTGGAATTAGTAAATTCGTTGACGACAGAAGGAGCAAGATAACGACCACAGGGAGGGTGGTTTATCAACGGCAAAATATAGATCGGAAGAGCACACGTCTGAACTCCAGTCACGTGCTCTGATCTCGTATGCCGTCTTCTGCTTGAAAAAAAAAAACAACAGCAAGCATAGATACACCAGGCATATGTACACTCAGTGAAGTAAGACATCTCAATATCCTCGTACTACTGGCACAC
+
BABBBFFFFFFFGGGFGGGGGGHHHGFHFHHHGEFCFBEFGEFHHHGHHHHHGHHHHHGFGGGHHGHGEEFF1FEEEHHHHHHHGGGGGH?BFGGHHGHHGGEFFHFCAEGFFFFGHHHHHHHGGHHGD@GGGHHH1FDDFG/<CHFDCADHFHHHHHHHEFHD.AF?C@-.:A..;./9/9/009090009/9....;;/9////;/;//////////////9//9/////////.9.../////.:/;.
@M03495:530:000000000-LYBTV:1:1105:9364:4098 1:N:0:GTGCTCTG+TTCTTCCT
GTCAGCATGTGAGCTTTGGTCCAGCCTGAGTCCTGGTTTATCAACGGCAAAATATAGATCGGAAGAGCACACGTCTGAACTCCAGTCACGTGCTCTGATCTCGTATGCCGTCTTCTGCTTGAAAAAAAAAAATCCTTCCACTCGGATAACATGCTGAGGTGGGGCCAGACCAAAGAGCAATCAGGGAGGAATCAGAGGCGAGGGGCACCAGTGAATCGAGTCTTGTAGGTTGTCTCGCTCCATCTGGTCAC
+
A>ABBFFBFFFFFGGGGFBGFFGHHGHHGHGGHFHHGHHHHHGBG2EEGGHHGHHHGBGHHGEFEGFHHGHGGAFHA5FHHHHFHFGGHGBFAFDGH4B4FDFFEEGHFE>EEFFHFHHFFGBHEEEGG///011111???F0/.>..<1<1<1<=DC./.<<-.-..:.:/::////C/09000..99./9000009.----;-9;9..9///;:/.9./.9//;/////.://9/9..9/////9///9
@M03495:530:000000000-LYBTV:1:1105:14510:4100 1:N:0:GTGCTCTG+TTCTTCCT
GTCAGCATGTGAGCTTTGGTCCAGCCTGAGTCCTGGTTTATCAACGGCAAAATATAGATCGGAAGAGCACACGTCTGAACTCCAGTCACGTGCTCTGATCTCGTATGCCGTCTTCTGCTTGAAAAAAAAAAAAATATAACACATTAATAAGTACCACGCCCTCCTCTTTGTCTATTAATGTCTACAATCAACACCACACTGTGCGAAACACAATCCGTACGATGTTTACTATGTTACACAGTGTACGTGAT
+
CCCCDFFFFFFFGGGGGGGGGGHHHGHHGHGHHHHHHHHHHHHHHGGGGGHHHHHHHHHHHGGGGHHHHHHHGHHGGHHHHHHHHHHHHGHHHGHHGHHHHHHGGHHHHGGGHGHHHHHHHAGFHHGGDC////01111111.11111111000=00.<.-<..:/0:0000:000000000000<00000/0....../0090;.--:/:..00/.;..-....900090900000000.000009//./
@M03495:530:000000000-LYBTV:1:1105:19509:4116 1:N:0:GTGCTCTG+TTCTTCCT
GTCAGCATGTGAGCTTTGGAGTGAAATCTCTTGTCTTAAGGAATAAAGGAAAAAGATTCCGTCGGAGGCTCGGTGCTCTACAGGTTCAACCTTTGTACTCTATTATTGCCTCACATTCCATCTCTTGTGAAAATATATTTGATTGGCTTTTCTGCAGGTTGTTTGCCAGGACTTTCCAAGACCTCCACTAGAAAACACAATAAACTTTTTGGAAGCTGGACAACTATCTTCATTTTTCAGAAACAGTGAAA
+
CCCCCFFFFFFFGGGGGGGGGGHHHHHHHHHHHHHHHHHHHFFFHHFHHHHHHHGGHIHHHHHGGGGGGHHGG1FGHHHHHGHHGHHHHHFFHHHHHHHHHGHHHHHHHHHHHHHHHHHHHHHHHHHGHHFHHGGHGHHHHHHHHFHHHHHHHHGHHHHHHEHHHHHHHHFHGHGHHHFHGHHHHHHC<GH1=FCHGGGGGD<DGFGHGGGCFCGAGGHEFGGHHHHEHHGFFGFFFFFCCBFF/BCF;C0
@M03495:530:000000000-LYBTV:1:1105:23455:4141 1:N:0:GTGCTCTG+TTCTTCCT
GTCAGCATGTGAGCTTTGGAGTGAAATCTCTTGTCTTAAGGAATAAAGGAAAAAGATTCCGTCGGAGGCTCGGTGCTCTACAGGTTCAACCTTTGTACTCTATTATTGCCTCACATTCCATCTCTTGTGAAAATATATTTGATTGGCTTTTCTGCAGGTTGTTTGCCAGGACTTTCCAAGACCTCCACTAGAAAACACAATAAACTTTTTGGAAGCTGGACAACTATCTTCATTTTTCAGAAACAGTGAAC
+
CCCBCFFFFFFFGGGGGGGGGGHHHHHHHHHHHHHHHHHHHBCGHHHHGHHHHHGGHHIHHHHGGGGGGHHGGBFGHHHHHHHHHHHHHHHHHHHHHHHHHFHHHHHHHHHHHHHHHHHHHHHHHHGHHFHHHHHHHHHHHHHHFGHHHHHHHHHHGHHHHBGGHHHHHHHHHHHFGGBF0GHGGHF0GFH1=G<GF<GGH0<GGHHGHHGCG0C.CGHHGGFGGGHGGHGFFGGGGGGF0;CF/C;9;00
@M03495:530:000000000-LYBTV:1:1105:23441:4173 1:N:0:GTGCTCTT+TTCTTCCT
GTCAGCATGTGAGCTTTGGAGTGAAATCTCTTGTCTTAAGGAATAAAGGAAAAAGATTCCGTCGGAGGCTCGGTGCTCTACAGGTTCAACCTTTGTACTCTATTATTGCCTCACATTCCATCTCTTGTGAAAATATATTTGATTGGCTTTTCTGCAGGTTGTTTGCCAGGACTTTCCAAGACCTCCACTAGAAAACACAATAAACTTTTTGGAAGCTGGACAACTATCTTCATTTTTCAGAAACAGTGAAC
+
BBBBBFFFFFFFFGGGGGGGGGHHHHHHHHHHDGHHHHHHGGGHHHHHEHHHHGGGHHHHHHHGGGGGGHHGGGGCHHHHHHHHHHHHHHHGHHHHHHHHHGHHGHHGHHHHHHGHHHGFHHHHHHFHFGHHHGHGHHHHGGHHHAGHHFHHHGHHHEHHGGHHHHHHEGHHGHFGHHHHGFFGHFEHGFBDFG0FFC.<GD<DGGGGFGFCFGHFHHFHHHHEH/CGHHFFGFGGGGGFB0/FGFCCF90
@M03495:530:000000000-LYBTV:1:1105:23169:4203 1:N:0:GTGCTCTG+TTCTTCCT
GTCAGCATGTGAGCTTTGGAGTGAAATCTCTTGTCTTAAGGAATAAAGGAAAAAGATTCCGTCGGAGGCTCGGTGCTCTACAGGTTCAACCTTTGTACTCTATTATTGCCTCACATTCCATCTCTTGTGAAAATATATTTGATTGGCTTTTCTGCAGGTTGTTTGCCAGGACTTTCCAAGACCTCCACTAGAAAACACAATAAACTTTTTGGAAGCTGGACAACTATCTTCATTTTTCAGAAACAGTGAAC
+
CCCCCFFFFFFFGGGGGGGGGGHHHHHHHHHHHHHHHHHHHGGHHHHHHHHHHHGGHHIHHHHGGGGGGHHGGEGGHHHHHHHFHHHHHGGGHHHHHHHHHHHHHHHHFHHHHHHHHHHGHHHHHHHHHHHHHHHHGHHHHHHHGHHHHHFGHHHHGFHHHEHHHHHHHHHHHHHHHHGHFHGGGHHHHHHDGHGF<<CEHD<DHHHGHHGGB;CEHHHFHHFHHHHCFHGGGFGGGGG0CFFGBC=0;00
@M03495:530:000000000-LYBTV:1:1105:10181:4209 1:N:0:GTGCTCTG+TTCTTCCT
GTCAGCATGTGAGCTTTGGTCCGCCTGAGTCCCTGGTTTATCAACGGCAAAATATAGATCGGAAGAGCACACGTCTGAACTCCAGTCACGTGCTCTGATCTCGTATGCCGTCTTCTGCTTGAAAAAAAAAAAAAACAATAGAGCATTCCTGTTCCGTGTGATTTCATTCATGATACATTCCACATACATATTACATACACCCGTACACGATCTCAGTGCTATGAACCATAGGCAGCTATCTTCTTTTAGTC
+
BABBBFFFFFFDGGGGGFGGGGGGGEHHHHHHHHHHHHGHHF5FGGGGGGHHHHHHHHHHHGGGEHFHHGHHEHHHGHHHHHHGFHGHHD?GAFHHHFHFGFHCAGFHEGGGHGFHHGHHGHHF3GC@//CC/>-.<FB0<000/<000=00=00.;...00<0;0:0;000000:0000;00;0;9000900000000;/:9.;..;.-..;/9//////9///9..//////..//9/////;////9/
@M03495:530:000000000-LYBTV:1:1105:21540:4237 1:N:0:GTGCTCTG+TTCTTCCT
GTCAGCATGTGAGCTTTGGAGGGCACAGGGAGGGTGGTTTATCAACGGCAAAATATAGATCGGAAGAGCACACGTCTGAACTCCAGTCACGTGCTCTGATCTCGTATGCCGTCTTCTGCTTGAAAAAAAAAAATACGCCATGCATTCCATCAAGTTGTGGATAGGCACGCTAGACTCCAGTTTCTTCGTACCATCCACTCCAACACTACCCACAACTGTCTTGTCGACATCGCTTTACACACCTCGACAGC
+
BAAAAFFFFFFFGFFGGGCGGGGGGGHHGFCEEG2F?AAFH5G5GHG?EEGHGHHFGFFHFGDEGGHFHHFGHEGGHEHHHHHHHFHGGH1FGGGHHHEHHEFGFEGGHHG/EHGHFFFHGGGFHHHCG/@--0<1..-..0<0000000=0000;00..000//;0..-.:.0C00//9009090;.:/C9909.0;0//9/B../9;9A/.;..///9///;/..;../..9../////../...9.-.
@M03495:530:000000000-LYBTV:1:1105:18565:4252 1:N:0:GTGCTCTG+TTCTTCCT
GTCAGCATGTGAGCTTTGGAGACTGGTTTATCAACGGCAAAATATAGATCGGAAGAGCACACGTCTGAACTCCAGTCACGTGCTCTGATCTCGTATGCCGTCTTCTGCTTGAAAAAAAAAAGCAGCTATGCCATGACCTGTGTCCGCCAGGCTTCAGGGCAGGGGGTGGAGGGTGTCACAACTATTAGTATTGAGCGCGGTGGCAACTGATACAGCGACCCAGTGTCTGGACCAGTTCACCATGTTCGATT
+
AAABBFFFFFFFGFGGGGFGGFFHHHGHHGGHHGHGGGFCHFFGHFFHHHHGDGGGHFHHFHGHHHGHHHFHHFEGGHHGHGHGHHHHB4BBGGFHHHHFE?GFHH4DEFB?3BGHEFC/B<0@2@2222<22>1?111<<11?1?/A--..00>1>0....----::-..;-..-/000:.//;F00000000009---.-9../.;:/9:////9-9--..;////9/;A.../////9///9//..//
@M03495:530:000000000-LYBTV:1:1105:23904:4261 1:N:0:GTGCTCTG+TTCTTCCT
GTCAGCATGCGAGCTTTGGAAATTAGTAAATTCGATAACGACCACAGGGAGGGTGGTTTATCAACGGCAAAATATAGTTCGGAAGAGCACACGTCTGAACTCCAGTCACGCGCTCTGATCTCGTATGCCGTCTTCTGCTTGAAAAAAAACAATCGTTTCTCCATACACGCTTTAACAGTGAGTTCACCTTCTCTACCACTACACCCTGAGCTCTCCTGTGCTCTTTCTCGCTTGCCTAGCAACTCGCACTC
+
AAAAAFFFB1>AAEGFED01FFFGHCDBAGG2DFDFA01B0A/EG/0AFEEEGAFEEFHGHGFHFGEEEC0FHHHB22B2?EEFEAF0G0CGEHF0EE211FBFBGEGFE0>/BCEGGF12@0F/0?1G///0?111F1110<>10<-<..:0::.:.:00000:;G0.9;.9;00;0;00;0;000000/;900;009//;/-/9----//;/////////9///9/;---9--/////9/;//-----/
@M03495:530:000000000-LYBTV:1:1105:9341:4265 1:N:0:GTGCTCTG+TTCTTCCT
GTCAGCATGTGAGCTTTGGAATTAGTAAATTCGTTGACGACAGAAGGAGCAAGATACGACCACAGGGAGGGTGGTTTATCAACGGCAAAATATAGATCGGAAGAGCACACGTCTGAACTCCAGTCACGTGCTCTGATCTCGTATGCCGTCTTCTGCTTGAAAAAAAAAAAACAAGAGTTAAAAGAGCAACTTTGATAACCAACACAACAGCATTCTAGAGACTAACAACATTTATAATAATATAGCGTCTC
+
DCCDCFFFFFFFGGGGGGGGGGHHHHHHHHHHGHHHHHGGGGGHHHHHHHHHHHHHHGGGGGHHHHGGGGGEFEEFHHHHHHHGGGGGHHFGGHHHHHHGEGGHGHGHHHGHHHGHHHHHHHHHHHHGHHHGHHHGG1@FGFGHGHHGFGHGGHHHHHHGFHHHGGGCE--:.;//.0009000.//9/./0;000000009..9;..:/./009000009/000000..;000900000000000-..:/
@M03495:530:000000000-LYBTV:1:1105:15009:4282 1:N:0:GTGCTCTG+TTCTTCCT
GTCAGCATGTGAGCTTTGGAGTGAAATCTCTTGTCTTAAGGAATAAAGGAAAAAGATTCCGTCGGAGGCTCGGTGCTCTACAGGTTCAACCTTTGTACTCTATTATTGCCTCACATTCCATCTCTTGTGAAAATATATTTGATTGGCTTTTCTGCAGGTTGTTTGCCAGGACTTTCCAAGACCTCCACTAGAAAACACAATAAACTTTTTGGAAGCTGGACAACTATCTTCATTTTTCAGAAACAGTGAAC
+
BBCCBFFFFFFFGGGGGGGGGGHHHHHHHHHHHHHHHHHHHGHHHGGHHHHHHHGGHHHHHHHGGGGGGHHGGEGGHHHHHHHHHHHHHHHGHHHHHHHHHHHHHHFHHHHHHHHHHHHHHHHHHHHHHGHHHHHHHHHHHFHHHHHHHHHHHHGHHHHHHGHHHHHHHHHHHHHHHFGFHHHHGHHHHHHGHFHHECGGHFGGHHHHHHGFFGFGHGHFGHHHHHHHHHGGGGGGGGGBBFFGGGBB;F0
@M03495:530:000000000-LYBTV:1:1105:23047:4286 1:N:0:GTGCTCTG+TTCTTCCT
GTCAGCATGTGAGCTTTGGAGTGAAATCTCTTGTCTTAAGGAATAAAGGAAAAAGATTCCGTCGGAGGCTCGGTGCTCTACAGGTTCAACCTTTGTACTCTATTATTGCCTCACATTCCATCTCTTGTGAAAATATATTTGATTGGCTTTTCTGCAGGTTGTTTGCCAGGACTTTCCAAGACCTCCACTAGCAAACACAATAAACTTTTTGGAAGCTGGACAACTATCTTCATTTTTCAGAAACAGTGAAC
+
A1AA>FFDFDBDBFGGGCFCGC1GFBHHHGBEE1FDGF3FFFAFCGFEB0FGGHGGFHEFFHFEEEE/?CGEE>EEHHHGFGFGGHFH2GGF@GFGB@2BGHHHHHGFFGFHF/EBGHHFHBFEHFGFG2DGFFGGHH>GF2BDFGFBCGBDGGF>CHHHHCGFFBGHHHGE0<GHHHF10F0CGEBGHHH0FHFF0..<<00<DDHHHHG-CCC.<GGGFHHEGFG;GGB0;00C9/0;0C//BF;F;00
@M03495:530:000000000-LYBTV:1:1105:11109:4311 1:N:0:GTGCTCTG+TTCTTCCT
GTCAGCATGTGAGCTTTGGAGTGAAATCTCTTGTCTTAAGGAATAAAGGAAAAAGATTCCGTCGGAGGCTCGGTGCTCTACAGGTTCAACCTTTGTACTCTATTATTGCCTCACATTCCATCTCTTGTGAAAATATATTTGATTGGCTTTTCTGCAGGTTGTTTGCCAGGACTTTCCAAGACCTCCACTAGAAAACACAATAAACTTTTTGGAAGCTGGACAACTATCTTCATTTTTCAGAAACAGTGAAC
+
CCCCCFFFFFFFGGGGGGCGGGHHHHHHHHHHHHHHHHHHHGFGHHHHHHHHHHGGHIIIHGHGGGGGGHHGGEGGHHHHHHHHHHHHHHFFGHHGHHHGGHHHHHHGHHHHHHHHHHHHHHHHHHHHHGHHFGHHHHHHHHHHHHHHHHHHGHHHHHHHHAHHHHHHHGHHHHGHFGHHHHHGGGHGHGH1GHHHCCGEGHDFHHHHHHGGCGGEHHGFHGHHHHHHHHGFGBFFFGGFFFFFFGCF0F9
@M03495:530:000000000-LYBTV:1:1105:20495:4336 1:N:0:GTGCTCTG+TTCTTCCT
GTCAGCATGTGAGCTTTGGACCCTGACTGGTTATCAACGGCAAAATATAGATCGGAAGAGCACACGTCTGAACTCCAGTCACGTGCTCTGATCTCGTATGCCGTCTTCTGCTTGAAAAAAAAAAATAACCCCATTAGCTATCGTATGCTCTCCTATCCTCTAACAACATCAAACTACGACTCATATCTCTGCGTAGATTGTCTGAAGTTCTATGGAGCTATCGTCAGTGTCTCTCGCTTCTACGATCATTG
+
AABBBFFFFFFFFFGGGGGGGGGHHFHHHGHGHHHHHGGGGGGHHHHHHHHHHHGGGGHHHHHHHGHHHGHGHDFHHHHHHHGHHHGHHG4B@GGHEEGHHHGEFHEGHHHHHHHHHHH?EG/D/0<<21?EA0<1?011<F.>0001=11>0=1=1<0000=D<DEC/0000000/..:..:00000::00-9.-.000000;;00;;0;00;00/:.90/./...//9/;/;/;A...///.....;//
@M03495:530:000000000-LYBTV:1:1105:7294:4343 1:N:0:GTGCTCTG+TTCTTCCT
GTCAGCATGTGAGCTTTGGACTCCTGACTGGTTTATCAACGGCAAAATATAGATCGGAAGAGCACACGTCTGAACTCCAGTCACGTGCTCTGATCTCGTATGCCGTCTTCTGCTTGAAAAAAAACAACCGTATTTTCACTCCACACATGTCTCAACCTCTACTCTGCGCCCTCACAACTGACGCTTCTATACCACTTCCTCACACGATACACTTCGTTACTACCTTGTTGACCCTATTCACACAATCACGT
+
BBBBBFFFFFFFGCGFGGGGGGHGHHCGFGHEF4CGH5GHG2EEFGGGHHFHHGHHGGGGHAGGHHFAGHHGGBFHHGHHFGHHGHEHGFFBEF4BFGFFHHGHGGFHGF4?GHHGFEGG0EEF/???//</0@22@2FF2FBGFA/11@111<100001>=11>1<<-.--.<.00.//:/....::000000:/00909090/-;..9090009//9900;//9///.///;;.///////.9//:/..
@M03495:530:000000000-LYBTV:1:1105:14967:4367 1:N:0:GTGCTCTG+TTCTTCCT
GTCAGCATGTGAGCTTTGGAATTAGCTGGTTTATCAACGGCAAAATATAGATCGGAAGAGCACACGTCTGAACTCCAGTCACGTGCTCTGATCTCGTATGCCGTCTTCTGCTTGAAAAAAAAAAAAAAAAACTATCATCGTAGTTCACATAGATCATAGTCACATGATAAACACGCTATATCTCAATGATTATGTCTGCCTAACTCGCTTCAGTCCATGGTATTAGCATCACTGTTGTACATTATGATATG
+
CCDCCFFFFFFFGGGGGGGGGGHHHHHHHHHHHHHHHHGGGGEGHHHFHHHHHHGGGGHHHHHHHGHHHGHHHHHHHHHHHHGHHHGHHHBGEGHHGGHHHHGGGHGHHHHHHHFHHHHGGGGG?>/>-<-.000000=0<..<0=;0000:0:00<0000000:0000000:..-.99;000:0000000000:0000:00:/00.-..:00;::000/00000::0;00000000/000000;000000
@M03495:530:000000000-LYBTV:1:1105:11778:4372 1:N:0:GTGCTCTG+TTCTTCCT
GTCAGCATGTGAGCTTTGGAGTGAAATCTCTTGTCTTAAGGAATAAAGGAAAAAGATTCCGTCGGAGGCTCGGTGCTCTACAGGTTCAACCTTTGTACTCTATTATTGCCTCACATTCCATCTCTTGTGAAAATATATTTGATTGGCTTTTCTGCAGGTTGTTTGCCAGGACTTTCCAAGACCTCCACTAGAAAACACAATAAACTTTTTGGAAGCTGGACAACTATCTTCATTTTTCAGAAACAGTGAAC
+
BBBBBFFFFFDFBGGGGGGGGGHHHGHHHGHGHGHFHHFHH33FGHHHHFHHHHGGFHHGHGHEGGCEEFHGGEDEGHHHHHGGGHHHHFCGBGHHHHGHFGHHHHHGEFGFHHFHGHHHHHHHHGHGHHHHHGFHHHHHHHHFDABGHHHHHBDHHGHHBGHHHGHHHHHGGFHHHHHEFHFFHFBFDFHFDGCGA.C<GFG00DGHGHGGGH/CGFHHHHGEHFHEGHGGGGGGGF0CF0/FBFCFGGB
@M03495:530:000000000-LYBTV:1:1105:17496:4385 1:N:0:GTGCTCTG+TTCTTCCT
GTCAGCATGTGAGCTTTGGTCCAGCCTGAGTCCTCTGGTTTATCAAGGCAAAATATAGATCGGAAGAGCACACGTCTGAACTCCAGTCACGTGCTCTGATCTCGTATGCCGTCTTCTGCTTGAAAAAAAAAAACACAAACATTCTCTAGTCTTCTCTCCTACTTCTTCATATCATCTTATATTCTGCGTATCTAATAACGTACTCTTCATAATTTACACGCACCTACATCATTCTCTTCTCTAGTACACTA
+
DDEEEFFFFFFFGGGGGGGGGGHHHGHHHHHHHHHHHHFGHGGHHHHHHHHHHHHHHIIIHHGGGGHHHHHHHGHHHGHHHHHHHHHHHHFHHHGHHHHHBGHHGGHHHHGGGHGHHGHHHHHGHHHGGFGCG/?0//0/0111111?1@1F1111>10111>11111>=1<<1111111=111111-...<111<110./...11111111<111<10.----/0/0:CF111<111<10111111111/
@M03495:530:000000000-LYBTV:1:1105:10620:4387 1:N:0:GTGCTCTG+TTCTTCCT
GTCAGCATGTGAGCTTTGGAATTAGTAAATTCGTTGACGACAGAAGGAGCAAGATAACGACCACAGGGAGGGTGGTTTATCAACGGCAAAATATAGATCGGAAGAGCACACGTCTGAACTCCAGTCACGTGCTCTGATCTCGTATGCCGTCTTCTGCTTGAAAAAAAAAAAAAAAACCAACTCATCTTAATGACTTGCCAATCTACACGCAATGATCTAAAACGACGATCATAACATTGTGTTATGCTCTC
+
EEEEEFFFFFFFGGGGGGGGGGHHHHHHHHHHGHHHHHGGGFGHHHHHHHHHHHHHHHGGGGGHHHHGFEGGEFGGGHHHHHHHGGGGGHHGHHHHHHHHGGGGHHHHHHHGHHHGHHHEHHHHHHHHGGHHGGHHHH1FFHGGHHHHGGGHGHHHHHHHHHHHHGGGGC9<<<9-...../001<1111:11011010100/<111/.---<011<1<1:<09.---9..:110<<11:1/<:111111<
@M03495:530:000000000-LYBTV:1:1105:19955:4389 1:N:0:GTGCTCTG+TTCTTCCT
GTCAGCATGTGAGCTTTGGAATTAGCTGGTTTATCAACGGCAAAATATAGATCGGAAGAGCACACGTCTGAACTCCAGTCACGTGCTCTGATCTCGTATGCCGTCTTCTGCTTGAAAAAAAAAAAACAACTCCACTGCTTTGGTCCGGTCGCGTACGTTGGAACACCCAGTGGAGCGGTTGTACTCTCAAATTTCGGCCGTTACACCCTTGGGTGCGTCTACCCGACGGGATCAGGTAGCTCGCCATCCAC
+
AABBBFFFFFFFGGGGGFFGGGHHHHHHHGHHHHHGHHEEGAABFGHHHHGHHHGEFEHHHGHHHGGHHGFHHFHHHFHGHHGHFHGHGH4BFGHGG?GHGHGGGHEHH4GGGFCGGHFEEB//////?F11?101111=1>F.D>-->--------//..00/:;;;../0/0./--;-;9000090///////.--.;9.../;/.././....-.-..//..--99-....////////999..;./9
@M03495:530:000000000-LYBTV:1:1105:21523:4394 1:N:0:GTGCTCTG+TTCTTCCT
GTCAGCATGTGAGCTTTGGAATTAGTAAATTCGTTGACGACAGAAGGAGCAAGATAACGACCACAGGAAGGCTGGTTTATCAACGGCAAAATATAGATCGGAAGAGCACACGTCTGAACTCCAGTCACGTGCTCTGATCTCGTATGCCGTCTTCTGCTTGAAAAAAAAAAACAAACACTTATCTTGCTCTCTTCTTTCTCCCCCTGTGTTTATCATACATTATTCGTGATCCACTTGCACACACTCACGTC
+
BBBBBFFFFFFDFGGGGFFFFGHHHHHHHGHHGHHHDHGDGEFHHFFHGHHHHHHHHHGGGGGHHHHHHHGGHHGHHHHHHHHHGGGGGHHGHHHHHHHHGGGDGHHHHHHCGHHGHHHHHHCGGHHHGGHHFFGH22>FGHFEHHHHGFGHEFFFFHHGGFGGHG?@:--:....:.00000000;00009;0;0000009..-.000/./:9///9;//;;//././9///////9://...////...
@M03495:530:000000000-LYBTV:1:1105:14577:4443 1:N:0:GTGCTCTG+TTCTTCCT
GTCAGCATGTGAGCTTTGGAGTGAAATCTCTTGTCTTAAGGAATAAAGGAAAAAGATTCCGTCGGAGGCTCGGTGCTCTACAGGTTCAACCTTTGTACTCTATTATTGCCTCACATTCCATCTCTTGTGAAAATATATTTGATTGGCTTTTCTGCAGGTTGTTTGCCAGGACTTTCCAAGACCTCCACTAGAAAACACAATAAACTTTTTGGAAGCTGGACAACTATCTTCATTTTTCAGAAACAGTGAAC
+
ACBABFFFFFFFGGGGGGGGGGHHHHHHHHHHHHHHHHHHHEBGHHGHHGHHHHGGHHHHHHHGGGGGGHGGGGGGHHHHHHHHHHHHHHGGFHHHHHHHHHHHHHHHHHHHHHHHHHHGHHHHHHHHHHHGGHHHHHHHHHHHGGHHGHHHHHFFFFHHHFHHHHHHHFEHHHHHFHBBCGFGGHHHHHHBG1GFGGHCGHGHFHHHHHCC/0C.GHHEGHHGHHHBGGGGGGFGGGGBBBFGGGFF;B0
@M03495:530:000000000-LYBTV:1:1105:16314:4446 1:N:0:GTGCTCTG+TTCTTCCT
GTCAGCATGTGAGCTTTGGTCCAGCCTGAGTCCTGGTTTATCAACGGCAAAATATAGATCGGAAGAGCACACGTCTGAACTCCAGTCACGTGCTCTGATCTCGTATGCCGTCTTCTGCTTGAAAAAAAAAAAAACAATACTAACCGCTGCACTCGCTCGCACTTGTCGTGGCCCACGTGACGACTATGTTACGACATCGTCTTACACATCGTGTGCATCCGGCCCTACCATACATATTACTGATACCATGT
+
DCDDDFFFFFFFGGGGGGGGGGHHHGHHHHHHHHHHHHHHHHFFHGGGGGHHHHHHHHHHHGGGGHHHHHHHGGHHGHHHHHHHHHHHHGFGHGHHHHHBGHHGGHHHHGGGHGHHHHHHHFHHHHGFGGDC/><..>11111>0----./00/.<..-----<000....-.<.9-......9.9000000.9.<90.....00<<000....<000<:.--<-./..000/<00000000:00000000
@M03495:530:000000000-LYBTV:1:1105:21828:4464 1:N:0:GTGCTCTG+TTCTTCCT
GTCAGCATGTGAGCTTTGGAATTAGTAAATTCGTTGACGATAGAAGGAGCAAGATAACGACCACAGGGAGGGTGGTTTATCAACGGCAAAATATAGATCGGAAGAGCACACGTCTGAACTCCAGTCACGTGCTCTGATCTCGTATGCCGTCTTCTGCTTGAAAAAAAAAAACAAGAACTTTTTCACATTAAATCTTTTTGTACTACACTAGATCCTCTGTGTCCTCATGCATGCTGTACATAGTATATATG
+
BBBBAFFFFFFFGGGGGGGGGGHHHHHHHHHHGHHHHHGGGGGHHHHHHHHHHHHHHHGGGGGHHHHGGGGGGGGGGHGHHHHHFCGGGFEGHHHHHHHHGGEGGHGHHHHGFHHGHFHHHHHHHHHHGHHHGHGGGBDFGHFEBGGFG<CGFHBGHHHHHHHHGFGGF--.;;/99/00000/000000;;09000;0-/;;000/.//://///////////;//;/9/9//////9///////:////
@M03495:530:000000000-LYBTV:1:1105:12022:4508 1:N:0:GTGCTCTG+TTCTTCCT
GTCAGCATGTGAGCTTTGGAGTGAAATCTCTTGTCTTAAGGAATAAAGGAAAAAGATTCCGTCGGAGGCTCGGTGCTCTACAGGTTCAACCTTTGTACTCTATTATTGCCTCACATTCCATCTCTTGTGAAAATATATTTGATTGGCTTTTCTGCAGGTTGTTTGCCAGGACTTTCCAAGACCTCCACTAGAAAACACAATAAACTTTTTGGAAGCTGGACAACTATCTTCATTTTTCAGAAACAGTGAAC
+
BACCCFFFFFFFFGGGGGGGGGHHHHHHHHHHHGHHHHHHHGCGHHHHHHHHHHGGHHHHHGHGGGGGGHHGGEFGHHHHHHGHHHHGHHFFHHHHHHHHHHHHHHGHHGHHHHHHHHHHHHHHHHHHHEHFHHHHHHHHHHHHHHHFFHHHHHHHBH@GHFHHGGHHEEAGHHHHDGGHHHHHHHFHHFF<GHGHHCGGGH0DGHHHHHGGGGGCGHFAGFGEHBGCGCFGFGFFFFFFFFFFFE9C0;:
@M03495:530:000000000-LYBTV:1:1105:19497:4522 1:N:0:GTGCTCTG+TTCTTCCT
GTCAGCATGTGAGCTTTGGAGTGAAATCTCTTGTCTTAAGGAATAAAGGAAAAAGATTCCGTCGGAGGCTCGGTGCTCTACAGGTTCAACCTTTGTACTCTATTATTGCCTCACATTCCATCTCTTGTGAAAATATATTTGATTGGCTTTTCTGCAGGTTGTTTGCCAGGACTTTCCAAGACCTCCACTAGAAAACACAATAAACTTTTTGGAAGCTGGACAACTATCTTCATTTTTCAGACACAGTGAAC
+
BBBBBFFFFFB5GGGFGGGGGGHHHHHHHHHGHHHHHHHFHDGHHHBGFHHHHHGGHHHHFGGCAEAEEHGEFEFGHHHHHHHGFHHGHE1BGHHHHHGHHFFHGHHHHFFHHHHHHHHHGHHHHHHHHHHHHHHHHHHHH4GHD0GHHHHHHGEHHHGHGGGHHGHHFHHGHHHGHGH1GHFHHHHGHHGG1FHHHAGCFFGGHHHHGHGGBGGHHGEFGF:GHHHFHHGGGGGGGGFBF/;BFGFF0B0
@M03495:530:000000000-LYBTV:1:1105:18481:4573 1:N:0:GTGCTCTG+TTCTTCCT
GTCAGCATGTGAGCTTTGGTCCAGCCTGAGTCCCTGGTTTATCAACGGCAAAATATAGATCGGAAGAGCACACGTCTGAACTCCAGTCACGTGCTCTGATCTCGTATGCCGTCTTCTGCTTGAAAAAAAAAAAATATATTGGGTCTTCATAACACTCCAGTATCAGTACACCGCTGCATATGACGTCGTGATGCAGGTAAGATCTTACCCATCAATCATCGTGACCTACACTCATTCAGCACTATCGCAGT
+
BACCCFFFFFFFGGGGGGGGGGHHHGHHHHGHHGHHHBGHHHFHHHGGGGGHGHHHHHHHHHGGGGHHHHGHHEHHHGHHHHHHGHHHHHAGHHGHHHHHDGHHFGHHHHGEEHGHHHHHHHHHFDGGGCC///011=1111.>001<1111<1>0/<00<0=000<0000<--;-./;00000.;.-:.//00009.9900;00000/;0//009000009.;.:00/0/://9000000.;0;0.....
@M03495:530:000000000-LYBTV:1:1105:11013:4581 1:N:0:GTGCTCTG+TTCTTCCT
GTCAGCATGTGAGCTTTGGTCCAGCCTGAGTCCTGGTTTATCAACGGCAAAATATAGATCGGAAGAGCACACGTCTGAACTCCAGTCACGTGCTCTGATCTCGTATGCCGTCTTCTGCTTGAAAAAAAAAAAAACATATGTGATGGCATGACACCTCTAGACTGCGTTGCAATCACTTTTGACAGTAGGACTTCCTGAGATCTAGCATACGAGATACGTACCAAATTAAATGAATAACCAGTGACGCTCTA
+
CBCCCFFFFFFFGGGGGGGGGGHHHGHHHHGHHHHHHHHHHHHHHGGGGGHHHHHHHGHHHGGGFHHHHHHHGGHHGHHHHHHHHHHHHGBFHGHHHHH4FFHFGHHHHGGGGGHHHHHHHHHHHHGGG@D@//..11111111=10<<00000</<00000=0/...-.0;0000;0000.00;000000/000000/000000000;0.....00.00..00.;00000000:00:;0.0000.99..0
@M03495:530:000000000-LYBTV:1:1105:8333:4606 1:N:0:GTGCTCTG+TTCTTCCT
GTCAGCATGTGAGCTTTGGAATTAGTAAATTCGTTGACGACAGAAGGAGCAAGATAACGACCACAGGGAGGGTGGTTTATCAACGGCAAAATATAGATCGGAAGAGCACACGTCTGAACTCCAGTCACGTGCTCTGATCTCGTATGCCGTCTTCTGCTTGAAAAAAAAAATAGAACAGGATGCAGAGCTTAGAACTGTCGTACTCCGATGCAAGCATGGTAGCGCGCATGTATGAAAGCGAACAATGACAA
+
CCCCCFFFFFFFGGGGGGGGGGHHHHHHFHHHGGHHDHGGGEFHHHHHHHHHHHHHHHGFGGGGHHHEFFGGEFGEFHHHGHHHGGGGGHHFHHHHGHHHGGGGHHHHHHGGHHHGHHHHHHHHHHHGGHHHGHHHF1<FGHGGGHHHGGGGGHHHGHGHAFFGHGGGC@.00;00//..09/090./0/00000000;.;.9.0/.-.9.///9/BB.9///-----9.///9/////.;---://////
@M03495:530:000000000-LYBTV:1:1105:12115:4616 1:N:0:GTGCTCTG+TTCTTCCT
GTCAGCATGTGAGCTTTGGAATTAGTAAATTCGTTGACGACAGAAGGAGCAAGATAACGACCACAGGGAGGGTGGTTTATCAACGGCAAAATATAGATCGGAAGAGCACACGTCTGAACTCCAGTCACGTGCTCTGATCTCGTATGCCGTCTTCTGCTTGAAAAAAAAAAAAAAATACATAAGTCTTATGACTTAGATAATTAATACTCTGATATAACTGTTCAATTCTCATATTGTATGCACACTCTTCT
+
CCCDDFFFFFFFGGGGGGGGGGHHHHHHHHHHGHHHHHGGGGEHHHHHHHHHHHHHHHGGGGGHHHHGGGGGGGGGGHHHHHHHGGGGGHGGHHHHHHHGGGGGHGHHHHHGHHHGHHHHHHHHHHHHGHHHGHHHHH1GGHGDHHHHGFGHGHHHHHHHGCGGHGGAEF<A--<.00<1:1111111111:11111<11:1111111011111:11:1111111<1111:1111111:11101://:11<
@M03495:530:000000000-LYBTV:1:1105:8462:4618 1:N:0:GTGCTCTG+TTCTTCCT
GTCAGCATGTGAGCTTTGGAGTGAAATCTCTTGTCTTAAGGAATAAAGGAAAAAGATTCCGTCGGAGGCTCGGTGCTCTACAGGTTCAACCTTTGTACTCTATTATTGCCTCACATTCCATCTCTTGTGAAAATATATTTGATTGGCTTTTCTGCAGGTTGTTTGCCAGGACTTTCCAAGACCTCCACTAGAAAACACAATAAACTTTTTGGAAGCTGGACAACTATCTTCATTTTTCAGAAACAGTGAAC
+
CCCCCFFFFFFFGGGGGGGGGGHHGHHHHHHGHHHHHHHHHGBGHHHGGHHHHHGGHHFHHHHGGGGGGHHGGGGGHHHHGHHFGHHHHG1BFEHHHHHHHHHGHHHHHHHFHHGFHHHFHHGHHHHHHEFHHHHHHGHGHHHHHGFGHHHHHGHHHHHHHAGGFHHHGGHHHHHHGHGBAFGGFGHGHHHHHHHHCGFCGHD0DDHHHHEFHGF.GGFCHHGEGHHHHHFFFFFGFGFFFF09B/;;;F0
@M03495:530:000000000-LYBTV:1:1105:6780:4620 1:N:0:GTGCTCTG+TTCTTCCT
GTCAGCATGTGAGCTTTGGAATTAGTAAATTCGTTGACGACAGAAGGATAACGACCACAGGGAGGGTGGTTTATCAACGGCAAAATATAGATCGGAAGAGCACACGTCTGAACTCCAGTCACGTGCTCTGATCTCGTATGCCGTCTTCTGCTTGAAAAAAAAAAAAAAAAATCATAACTTCATTATCTATACTCAAACAACGACGCAAACTTCACACTAACGTATCATCTATAATCATATTGCAATAGTAG
+
ABAAABDBFFFDGGGGGGGEGGGHHFGHDGHHGGGHHHG2E2AFFFHGHHHHGGGCEHHFHFCEEGBCEEEHHHHHHHGGCEGHEGHHHH444FAFGA?GGGFGFFCGFGFHHHHHFHHHHHGHHHGGFD@@2@>GGCHFFHGG?FGHBFFFF101>G0<<CCCCG----;./////////////////;////////..9-.;----;.////////;/;...;9/:////;///////9//9/9/////
@M03495:530:000000000-LYBTV:1:1105:24277:4623 1:N:0:GTGCTCTG+TTCTTCCT
GTCAGCATGTGAGCTTTGGTCCAGCCTGAGTCCTGGTTTATCAACGGCAAAATATAGATCGGAAGAGCACACGTCTGAACTCCAGTCACGTGCTCTGATCTCGTATGCCGTCTTCTGCTTGAAAAAAATAAAACGATTAAAAGAGGTTTTTTGAACGCCTCAATACAGCATCCGCAATGTGCAGTGACATCCGCATTTAGGCACGATCCTTAGAGCCGGCACCCCACTTATCTGCCATTCACTGGACAGCG
+
AABBAFFFFFFFFBGGGGBF5FFBFFGFHHGFFHHGFGHHHFBFHD?EAEHHHHHFFDHHF?EFEHHFHGHFGGGHGHHFHHHGBFGFH?HGHEFGHHH4BB1FFHBFFE>>FFFHHHHG3B?FFEE/0233BB/////@2D2/2/101??<-.110.-0<110=/0<0C=0/..-;::00000::0;000/;.9;.0000/;...::.0009000.-----..-.../////////9//////./:/;.-
@M03495:530:000000000-LYBTV:1:1105:12558:4626 1:N:0:GTGCTCTG+TTCTTCCT
GTCAGCATGTGAGCTTTGGAGTGAAATCTCTTGTCTTAAGGAATAAAGGAAAAAGATTCCGTCGGAGGCTCGGTGCTCTACAGGTTCAACCTTTGTACTCTATTATTGCCTCACATTCCATCTCTTGTGAAAATATATTTGATTGGCTTTTCTGCAGGTTGTTTGCCAGGACTTTCCAAGACCTCCACTAGAAAACACAATAAACTTTTTGGAAGCTGGACAACTATCTTCATTTTTCAGAAACAGTGAAC
+
CCCCCFFFFFFFGGGGGGGGGGHHHHHHHHHHHHHGHHHHHGFGHHHHHHHHHHGGHHHHHHHGGGGGGHHGGEEGHHHHGHHHHHHHHHHGGFHHHHHHHHHHHHHHGHHHHHHHHHHHHHHHHHHHHHHHHHHGHHHHHEHHHHFHHHHHHHHGHFGHHDHHHHHHGGHGHHHHHGHHHHHHHHGHHHHEGHHHGGHEHGDGHGHHHHGGFFHEHHCGHHHHHHHGHCFGF0;FGGGFF0CFFF0B09:
@M03495:530:000000000-LYBTV:1:1105:22541:4638 1:N:0:GTGCTCTG+TTCTTCCT
GTCAGCATGTGAGCTTTGGATTAGTAAATTCGTTGACGACAGAAGGAGCAAGATAACGACCACAGGGAGGGTGGTTTATCAACGGCAAAATATAGATCGGAAGAGCACACGTCTGAACTCCAGTCACGTGCTCTGATCTCGTATGCCGTCTTCTGCTTGAAAAAAAAAAACAAACTCGCGAAAGGCATCACTCTCACGACAGAGCTCGACTGCGAAAGCAATCCGTTCCTCTGTCACGGCAGCTCTATGTT
+
CBCCCFFFFFFFGGGGGGGGGGHHHHHHHHHGHHHHHGGGGFCGHHFGHHHHHHHGHGGGGGHHHHGFGGGBFEEFHHHHHHHGGGGGHHBBFHHHHHHGGGGHHHHHHHGHHHGHHHHHHHHHHHHGHHHGHHFHFDGHHFEHHGHFAEFFHHFHGHFGGHHGGGGGCD.....009--9--....:/00000009..---///00.--../;---./0/00/.;0//000000099.---;/009:000
@M03495:530:000000000-LYBTV:1:1105:14260:4644 1:N:0:GTGCTCTG+TTCTTCCT
GTCAGCATGTGAGCTTTGGAGTGAAATCTCTTGTCTTAAGGAATAAAGGAAAAAGATTCCGTCGGAGGCTCGGTGCTCTACAGGTTCAACCTTTGTACTCTATTATTGCCTCACATTCCATCTCTTGTGAAAATATATTTGATTGGCTTTTCTGCAGGTTGTTTGCCAGGACTTTCCAAGACCTCCACTAGAAAACACAATAAACTTTTTGGAAGCTGGACAACTATCTTCATTTTTCAGAAACAGTGAAC
+
DDCDDFFFFFFFGGGGGGGGGGHHHHHHHHHHHHHHHHHHHGFGHHHHGHHHHHGGHIIIHHHGGGGGGHHGGGGGHHHHHHHHHHHHHHHGHHHHHHHHHHHHHHHHHHHHHHHHHHHHHHHHHHHHHHGHHHGHHHHHHHHHHHHGHHHHHHHHHFHHHFHHHGHHGHHHHHHHHHHFHHHHHHHHHHHBGFFGCCGEGH<GHHHHHHGGGFE:GHGHGFHGHHHHFCFGFGFFFGGFF;FFFFFFCF0
@M03495:530:000000000-LYBTV:1:1105:22037:4646 1:N:0:GTGCTCTG+TTCTTCCT
GTCAGCATGTGAGCTTTGGAGTGAAATCTCTTGTCTTAAGGAATAAAGGAAAAAGATTCCGTCGGAGGCTCGGTGCTCTACAGGTTCAACCTTTGTACTCTATTATTGCCTCACATTCCATCTCTTGTGAAAATATATTTGATTGGCTTTTCTGCAGGTTGTTTGCCAGGACTTTCCAAGACCTCCACTAGAAAACACAATAAACTTTTTGGAAGCTGGACAACTATCTTCATTTTTCAGAAACAGTGAAC
+
CCCCCFFFFFFFGGGGGGGGGGHHHHHHHHHHHHHHHHHHHHFGHHHHHHHHHHGGHHHHHHHGGGGGGHHGGFFGHHHGHHHGHHHHHHHGHHHHGHHHGHHHHHHHHHHHGHHHHHHHHHHHHHHHHHHHFHHHHHHHHHFHHHHHHHHHHHGHGEFGHDGHHHHGFEHHHHHHGHFHGHHHEEHHGHH<FFCF<CGGHG0=GHGGHHGE0CCHGHHHHEFHFHHFHHFGFFFF;:C0FBFFFGCFBB9
@M03495:530:000000000-LYBTV:1:1105:19852:4654 1:N:0:GTGCTCTG+TTCTTCCT
GTCAGCATGTGAACTTTGGAATTAGTAAATTCGTTGACGACAGAAGGAGCAAGATAACGACCACAGGGAGGCTGGTTTATCAACGGCAAAATATAGATCGGAAGAGCACACGTCTGAACTCCAGTCACGTGCTCTGATCTCGTATGCCGTCTTCTGCTTGAAAAAAAAAAAATACTACCTTCGCCAAGTCACACCGACTCACAGAACTTCTCCAGATCACTTTTCGCCGTATCCTTTGTACTCCAGACAGA
+
BABBBFFFFFFFGGGGGFFFGFHHHHHHGHHGGHCGHFGFG22BGHHGFHHHHHHHHHGGGGGHHHHGGGGGHFGHHHHHHHHHGGGGGH2BFHHGGHHHGDCEAFHHGHHGFHHGHHHHHGHF3FHHDFHHGHGEF22FHHFGHHEFCCCHEFF1FHHEHFFHHGG-:---.009;0/00;....-.;0;909.---;.9////9.///9///;B///9////9-;;-;.9.//;/9///////;/..9/
@M03495:530:000000000-LYBTV:1:1105:7067:4685 1:N:0:GTGCTCTG+TTCTTCCT
GTCAGCATGTGAGCTTTGGTCCAGCCTGAGTCCTGGTTTATCAACGGCAAAATATAGATCGGAAGAGCACACGTCTGAACTCCAGTCACGTGCTCTGATCTCGTATGCCGTCTTCTGCTTGAAAAAAAAAAACAAACAACTGCATACCAAACATGCTATGCACTGATATACCGCGCAGATTGTAGTTATCTATGCGATACTGTACAATGCCATTCACCAATCTCTTAACATTATGTCAGATCTGCTCGTGG
+
CCCCCFFFFFFFGGGGGGGGGGHHHGHHFHGGHHHHHHGHHHCHHGGGGGHHHHHHHHHHHGGGGHHGHHHHGHHHGHHHFHHHFHHHHGFGHGFHHHHDHHHGEHFHFG?EHGHHHHHHHHGHHHCGC/<@//?0/0//10<1111011..>110=000000</00<000=.:-:;--:0:00;0000090000....-0000;0090/000;000/:.//////://///////://///://;/.-..
@M03495:530:000000000-LYBTV:1:1105:17955:4685 1:N:0:GTGCTCTG+TTCTTCCT
GTCAGCATGTGAGCTTTGGAATCAGTAAATTCGTTGACGACATAAGGAGCAAGATAACGACCACAGGGAGGGTGGTTTATCAACGGCAAATTATAGATCGGAAGAGCACACGTCTGAACTCCAGTCACGTGCTCTGATATCGTATGCCGTCTTCAGCTTGAAAAAAAAAAAAACTCATCACATGAGAATATATCCTATTCCAGTACTTAGGCGGACCGCGCAAAACCAAACGACAGTATTTCTGTCACTTT
+
AAA111DDFF33GBFGGFBGGG1FHHHHFCBGEHHH0A00AA0AFGF1AFGG0BGFFFCGG/AGGHE/FAECEF?E?GHGHFHFEEGGGA1>FGB>GHDFECFEEAFF0FG<0FF?DBFGFFBGHFHBE@/<<FFFH21<1/0?C0DG?E?GG11<1FGFA111<<-A-----;0;9000;9C9000000000;099//9:F/B////////--;--9---9-;;--;-;------;F9BB//;;/9F///
@M03495:530:000000000-LYBTV:1:1105:19794:4710 1:N:0:GTGCTCTG+TTCTTCCT
GTCAGCATGTGAGCTTTGGTCCAGCCTGAGTCCCTGGTTTATCAACGGCAAAATATAGATCGGAAGAGCACACGTCTGAACTCCAGTCACGTGCTCTGATATCGTATGCCGTCTTCTGCTTGAAAAAAAAAAAACGAATCTAACATTCTTATATCCATTCTGTAATATCAGCACATACTTAACGATCTCCGATTATCACCGACTAGACCTCAACACACCTATTTTATATCATGAGATAGCACTCTGTACTT
+
CCCCCFFFFFFFGGGGGGFGGGHHHGGHHHHHHHHHHHHHHHHHHHGGGGGHHHHHHHHHHHGGGGHGHHHHHEGHHGHHHHHHGHGHGHEGGHGHHHD44BGGGHGFHHGDGGGHHHHHHHACGHHGG?/B@///....111111<=1111<0<00000=0=0000000000.:0000000;...:;00.-...9000/.----00000000/0.:../;9000000000000000090000/0000000
@M03495:530:000000000-LYBTV:1:1105:16476:4722 1:N:0:GTGCTCTG+TTCTTCCT
GTCAGCATGTGAGCTTTGGACTCCTGACTGGTTTATCAACGGCAAAATATAGATCGGAAGAGCACACGTCTGAACTCCAGTCACGTGCTCTGATCTCGTATGCCGTCTTCTGCTTGAAAAAAAAAAATTCTCGCCCGTGGCCCAGCTGCAGCTGCTGGGTATTATCCAGAGCGAGGAAACATATAAAGACGACAGTACTTAAGCTGTAGTATTTGATGCTACGCAAGTGAGTGTCATCATTGCTCTAAAGT
+
ABBAAFFFFFFFFGGGGBFBGGHGH4GGFFFGHHFGFHBGGGGEEHHHHHGHBGHE1EGGH1GFFHHGGHFEFBGEGFFHHFHGFHHHFHGHBG4@EFGFFFGFG>EEEDHFFGHHFHHH0/>//</0@>21/?///><<-<...011//<C///0</./000=0<00<0./::--;;/:/000900009.9;-90000;000;009:/;//////9////99-.--/////9///////9////:///9/
@M03495:530:000000000-LYBTV:1:1105:18965:4727 1:N:0:GTGCTCTG+TTCTTCCT
GTCAGCATGTGAGCTTTGGTCCAGCCTGAGTCCCTGGTTTATCAACGGCAAAATATAGATCGGAAGAGCACACGTCTGAACTCCAGTCACGTGCTCTGATCTCGTATGCCGTCTTCTGCTTGAAAAAAAAAAAAAAAGCAGTCACGACGCTGACCGAATGCTTTCTATAGTGTGATGTTACTTGTGCACACGTATTCTCCTCGTCTCATTCCCTCACTCTGATATCCGAGCCACAGTACTAAGTCAATCAC
+
CCCCBFFFFFFFGGGGGGGGGGHHHGHGHHHHHHHHHHHGHHHHHHGGGGGHHHHHHHHHHHGGGGHHGHHHHFHHHGHHHHHHHCGHHHEGHHGHHHGF4GHHGGHHGHGGGHGHHHHHHHFHGHGGGFFB//<--..//=/0<..---...//---./0000;00000000000;;000000000;00.-9//:////;/9..9///://://9./:////9///..---//..///9///////////
@M03495:530:000000000-LYBTV:1:1105:20765:4739 1:N:0:GTGCTCTG+TTCTTCCT
GTCAGCATGTGAGCTTTGGTCCAGCCTGAGTCCTGGTTTATCAACGGCAAAATATAGATCGGAAGAGCACACGTCTGAACTCCAGTCACGTGCTCTGATCTCGTATGCCGTCTTCTGCTTGAAAAAAAAAAAAAAAGAAACACGGTATTTCACTGTCAAGATTCCGAAACGAGCTTTCCTCGTTGGTTCACGGCGTGTAGCGGCACTGCACCTTTCCGAATTCTATTCTGCTCAGGAGACTTATCTATATG
+
CCDECFFFFFFFGGGGGGGGGGHHHGHHHHGHHHHHHHHHHGGGHGGGGGHHHHHHHHHHHGGGGHHHHHHHGGHHGHHHHHHHHHHHHGFGFGHHHHG4GGHGGHHHHGGGHGHHHHHHHGHFGHGGGFG</><-.../</..-..<11:1111<11::0:111/..--9..-9011111.9./...<019.---<./1<----</<000//0111..99.1<1<1111111<//0...0111111<111
@M03495:530:000000000-LYBTV:1:1105:14808:4784 1:N:0:GTGCTCTG+TTCTTCCT
GTCAGCATGTGAGCTTTGGTCCAGCCTGAGTCCTGGTTTATCAACGGCAAAATATAGATCGGAAGAGCACACGTCTGAATCCAGTCACGTGCTCTGATCTCGTATGCCGTCTTCTGCTTGAAAAAAAAAAATAATACAAAATCTAATAAGTTGTACTAGTACGGTAAACAATGCTTTGTCACTGAAATGTTGCACAATAGACGTAATAACACATCATTAACCTATATCACACCATCATGTACACATACGAC
+
CDCCDFFFFFFFGGGGGGGGGGHHHGHHHHHHHHHHHHHHHHHHHGGGGGGHHHHHHHHHHGGGGHHHHHHHGGHHGHHHHHHHHHHHGHEGFHHHHG4BGHFGHHHHGGGGGHHHGHHHHHHHGGGGGC@0111=11?1?111?1111<111111>11<11.</..00<.0000000=00000000<00000<00/<00:<.....0000<9:0000000<0000000<0<..0<00000000<000.9.
@M03495:530:000000000-LYBTV:1:1105:10898:4786 1:N:0:GTGCTCTG+TTCTTCCT
GTCAGCATGTGAGCTTTGGTCCAGCCTGAGTCCTGGTTTATCAACGGCAAAATATAGATCGGAAGAGCACACGTCTGAACTCCAGTCACGTGCTCTGATCTCGTATGCCGTCTTCTGCTTGAAAAAAAAAAAAACAACCATCATGCAGGTCATGCATCCTCTCTTATTGGGTACGACATTAATCGACCTCTATGATATACTAACTCCCTCATGACAATCACGTTGCAACATATTACATGCGTTCCAAGCTC
+
CCCCCFFFFFFFGGGGGGFGGGFHHGHHHHHHHHHHHHHHHH5FHGGGGGHHHHHHGFHHHGGGGHHHGHHHGGHHGHHHHHHHHHHHHGBGHGHHHHHBGHHGGHFHB@FGHGHHHHHHHGHHFFECG/<//<......111=11>0.</<<0<000/<00/0000<00.:0:...-;00000..--.000;00909FBFCF/000.//.0//////://.....///://;//;/9//..99:///./:
@M03495:530:000000000-LYBTV:1:1105:22657:4811 1:N:0:GTGCTCTG+TTCTTCCT
GTCAGCATGTGAGCTTTGGACTCCTGACTGGTTTATCAACGCCAAAATATAGATCGGAAGAGCACACGTCTGAACTCCAGTCACGTGCTCTGATCTCGTATGCCGTCTTCTGCTTGAAAAAAAATATAACATTACTACACAAAAGACTCACACGCATAACATGATTTCTTTAGAGACTAGTACAAAACTCACCAATGATGTGGTTAATTTTTATTTGCAACTTACCCGACACCACATCACTTTCCTGCCTC
+
A>1AABFBFBB3EA1FB11GFGHBGCHHHHHDGCH3GBGG00AEEGHFH2FGGHE//EGC0G0ECFC/0/BFFAFB1BGGGGGGG0//BF11EG12B>F?00@@EEEA/>EF1B1>FGFE0/E/0B>22B12B1F22110@?F0@<0111111/>/..111><11111<1111000<0</==0==0<C00:C.C::/000000/;00;=0;0900009000/;00/9.9-9-..9.0/999/;/9://9//
@M03495:530:000000000-LYBTV:1:1105:18287:4865 1:N:0:GTGCTCTG+TTCTTCCT
GTCAGCATGTGAGCTTTGGACTCCTGACTGGTTTATCAACGGCAAAATATAGATCGGAAGAGCACACGTCTGAACTCCAGTCACGTGCTCTGATCTCGTATGCCGTCTTCTGCTTGAAAAAAAAAAATTGTATCCCAGGCTCAAGACTTGCCTTATTCGTGTTATATTAGTCTATCAAACGTTCACAATACCACCTTTCGTAGCATTACCAATTGCATCACTAGTGTACAGGCCGCATGATATCTCTTGTT
+
CCCCCFFFFFFFGGGGGFFGGGHHHHGHHHHHHHHHHHHHGFCGGHHHHHHHHHHGGGGGHHHHHHHGHHHGHGHHHHGHHHHHGHHHGHHHGH4GGHGGHHHHGGGHGHHHHHHHFHHHFGG@>@/022@@111?11//0=111<011111>11=1<00.<C0000000000=00=000../;0;0000;;00.;000../9.00000900990009009B000000000/..---..00000:000000
@M03495:530:000000000-LYBTV:1:1105:21334:4894 1:N:0:GTGCTCTG+TTCTTCCT
GTCAGCATGTGAGCTTTGGAGTGAAATCTCTTGTCTTAAGGAATAAAGGAAAAAGATTCCGTCGGAGGCTCGGTGCTCTACAGGTTCAACCTTTGTACTCTATTATTGCCTCACATTCCATCTCTTGTGAAAATATATTTGATTGGCTTTTCTGCAGGTTGTTTGCCAGGACTTTCCAAGACCTCCACTAGAAAACACAATAAACTTTTTGGAAGCTGGACAACTATCTTCATTTTTCAGAAACAGTGAAC
+
CCCCCFFFFFFFGGGGGGFGGGHHHHHHHHHHHHHHHHHHHDCGHHGHHHHHHHGGHHHIHIHGGGGGGHHGGEGGHHHHHHHHHHHHHHHGGHHHHHHHHHHHHHHHHHHHHHHHHHHHHHHHHHHHHHHHHGHHHHHHHHHHGHHHHHHHHHHGHHHHHGHHHHHHEHHHHFHHHGHHGGHHHHHHHFHBGGFHFCC.GH0DGHHHHHCA:G/CFGBACCGHHHHHHFGGGGFF;FFFFFBFBB;00;9
@M03495:530:000000000-LYBTV:1:1105:15605:4899 1:N:0:GTGCTCTG+TTCTTCCT
GTCAGCATGTGAGCTTTGGAGTGAAATCTCTTGTCTTAAGGAATAAAGGAAAAAGATTCCGTCGGAGGCTCGGTGCTCTACAGGTTCAACCTTTGTACTCTATTATTGCCTCACATTCCATCTCTTGTGAAAATATATTTGATTGGCTTTTCTGCAGGTTGTTTGCCAGGACTTTCCAAGACCTCCACTAGAAAACACAATAAACTTTTTGGAAGCTGGACAACTATCTTCATTTTTCAGAAACAGTGAAC
+
BBBBAFFFFFFFGGGGF4BFFFFGFFHHHHGFGHFFHDHHHA3BGHHHHECGGHDFHFFHFBGA?CEGGHFGF?EFHHHEHHHGFGHHFFGGHHHHGHHHHHHHHHHHGHHHHHHHHHHHHHHHHHHHHHHGHHHHHHHHHEHHGAGHHHHHHHEFHHHHHGHHHHHHFGGFHHHFGHDGHHFHHHHGGHHFFGHHFCHGHH0GHHHHHHGDC;CEGFFHHHHHHGHFHHGGFGGGGGG0F;CFGGCFCF0
@M03495:530:000000000-LYBTV:1:1105:12791:4900 1:N:0:GTGCTCTG+TTCTTCCT
GTCAGCATGTGAGCTTTGGAGTGAAATCTCTTGTCTTAAGGAATAAAGGAAAAAGATTCCGTCGGAGGCTCGGTGCTCTACAGGTTCAACCTTTGTACTCTATTATTGCCTCACATTCCATCTCTTGTGAAAATATATTTGATTGGCTTTTCTGCAGGTTGTTTGCCAGGACTTTCCAAGACCTCCACTAGAAAACACAATAAACTTTTTGGAAGCTGGACAACTATCTTCATTTTTCAGAAACAGTGAAC
+
CCCCCFFFFFFFGGGGGGGGGGHHHHHHHHHHHHHHHHHGHHFGHHHHGHHHHHGGHIHHHIHGGGGGGHHGGGGGHHHHHHHHHHHHHHCFGHHHHHHHHHHHHHHHHHHHHHHHHHHHHGHHHHHGHHHHHHHHGHHHHHGHHFGGHHHHHHFFEGHHHDHHHHHHHGEHHHHHHHHGHHHFHHHHHHH1FGHGGGHFGF<GHHHHHHF?GHECCHGCGFHHGFHHGHGGGGGGGEFBFFGGGG9FBFB
@M03495:530:000000000-LYBTV:1:1105:14434:4906 1:N:0:GTGCTCTG+TTCTTCCT
GTCAGCATGTGAGCTTTGGAGTGAAATCTCTTGTCTTAAGGAATAAAGGAAAAAGATTCCGTCGGAGGCTCGGTGCTCTACAGGTTCAACCTTTGTACTCTATTATTGCCTCACATTCCATCTCTTGTGAAAATATATTTGATTGGCTTTTCTGCAGGTTGTTTGCCAGGACTTTCCAAGACCTCCACTAGAAAACACAATAAACTTTTTGGAAGCTGGACAACTATCTTCATTTTTCAGAAACAGTGAAC
+
CBCCCFFFFFFFFGGGGGGGGGHHHHHHHHHHHHHHHHHHH3BEGFGHHHHHHHGGHHHHHHHGGGGGGHHGGEEEHHGHHHHHHHHHHHHHHHGHHHHHHHHHHHHGHHHHHHHHHHHHHHHHHHHHGHHHGHHHHHGHHHHFHCGFHHHHHHHHGHGGHFHHHHHHHHEHHHHHHGFFHGGHHHHHHHHFG1FGGCEEFFG0<GHHHHGC/;FGHFCHFHHHHEHHHHGGFG;CBFGFF09FFGFFFB9
@M03495:530:000000000-LYBTV:1:1105:21286:4926 1:N:0:GTGCTCTG+TTCTTCCT
GTCAGCATGTGAGCTTTGGAGTGAAATCTCTTGTCTTAAGGAATAAAGGAAAAAGATTCCGTCGGAGGCTCGGTGCTCTACAGGTTCAACCTTTGTACTCTATTATTGCCTCACATTCCATCTCTTGTGAAAATATATTTGATTGGCTTTTCTGCAGGTTGTTTGCCAGGACTTTCCAAGACCTCCACTAGAAAACACAATAAACTTTTTGGAAGCTGGACAACTATCTTCATTTTTCAGAAACAGTGAAC
+
BBBBBFFFFFFBGGGGGGGGGGHHHGHHHHHHHHHHHHHHHFGGHHHHGHHHHHGGHHHHHHHGGGGGGHHGGGGGHHHHHHHHHHHHHHHGHHHFHHHHHHHGHHHHHHHHHHHGHHGHHHHHHHHGGHHHHHHHHHHHHHHHGCHHHHGHHHHGHGHHHDHHHHHHHGGHHGFFFDGHHHHHHGHHHHHBFHHHFCGGHBGFFHHHGHCDFCHHFFHFFGHHHHHHH<BFGGBCCFFCCFGGGGC9099
@M03495:530:000000000-LYBTV:1:1105:7158:4926 1:N:0:GTGCTCTG+TTCTTCCT
GTCAGCATGTGAGCTTTGGAATTAGCTGGTTTATCAACGGCAAAATATAGATCGGAAGAGCACACGTCTGAACTCCAGTCACGTGCTCTGATCTCGTATGCCGTCTTCTGCTTGAAAAAAAAAAAACATCAGCTATACAAACTCTCCTGTACCTCGAGCTTGCACACGACACTAACTATAATTAAGTGATCACCCTACCTACAGCGACAAACTGACCTCTCCCTCTACTCACTCTCTGCATGGCTCATCTC
+
BBBCCFFFFFFFGGGGGGGGGGHHHHHHHHHHHHHHHHGGGGGHHHHHHHHHHHGGGGHGHHHHHGHHHGGHHHHHHHHHHHGHHHGHHH@F4FGGFGFHFHGGGHGHHHEHHHHFHHHGGG@///?/11111=1?11?1<.>111011=111=<.....0/.00=<@----</000000000000:00000//../.<00/0009----/.000</00<:////<B0:00000000000<0../0:00<:
@M03495:530:000000000-LYBTV:1:1105:17932:4934 1:N:0:GTGCTCTG+TTCTTCCT
GTCAGCATGTGAGCTTTGGTCCAGCCTGAGTCCTGGTTTATCAACGGCAAAATATAGATCGGAAGAGCACACGTCTGAACTCCAGTCACGTGCTCTGATCTCGTATGCCGTCTTCTGCTTGAAAAAAAAAAAAACAACTAGAACGTCGTAAATGCAAGTGGAATTCCTAATGTAGAGTAGAAATTCGTATATATTCTCACGAAAACCTGGGTCGAATGTGGTGGTCTGGTACATGTCTGCCGCTGTGTGTT
+
AAABBFFFFFFFGGGGGGFEGGHHHFFHEGFGGHHHHHHHHFBDFECFEFHGHHHHHHHHHGEFEHFFHFGFE?GGFGHHHGHHHDFFHE1?GFFGHGGGGHHGFHFFHEGGFFHHGHHFB?3B30EGGB><</..<.>11111...--...0<00000000000:000000;:0000000;000;.;///009000000....-/9/..;9/--./////...9;99/9///;99////;--;-9//.9/
@M03495:530:000000000-LYBTV:1:1105:6805:4994 1:N:0:GTGCTCTG+TTCTTCCT
GTCAGCATGTGAGCTTTGGAGTGAAATCTCTTGTCTTAAGGAATAAAGGAAAAAGATTCCGTCGGAGGCTCGGTGCTCTACAGGTTCAACCTTTGTACTCTATTATTGCCTCACATTCCATCTCTTGTGAAAATATATTTGATTGGCTTTTCTGCAGGTTGTTTGCCAGGACTTTCCAAGACCTCCACTAGAAAACACAATAAACTTTTTGGAAGCTGGACAACTATCTTCATTTTTCAGAAACAGTGAAC
+
BBBBBFFFFFFFGGGGGGGCFGGHHHHHHHHHHHHHHHHHHHHHHHHHHHHHHHGGHHHHHHHGGGGGGHHGGGGGHHHHHHHHHHHHHHHFFGHHHHHHHHHHHHHHHHHHHHHHHHHHHHHHHHHHHHHHHHHHHHHHHHHHHGHHHHHGHHHHHHHHHGHHHHHHHHHHHHHHHGGHHHFHHHHHHFHDDHHHHGGFHH<DFHFHHHFFHGEHHHH.GHHEFEHHGGFFFGGGGGGF0;9FFFCC9F0
@M03495:530:000000000-LYBTV:1:1105:24362:5002 1:N:0:GTGCTCTG+TTCTTCCT
GTCAGCATGTGAGCTTTGGAATTAGCTGGTTTATCAACGGCAAAATATAGATCGGAAGAGCACACGTCTGAACTCCAGTCACGTGCTCTGATCTCGTATGCCGTCTTCTGCTTGAAAAAAAAACAACAACTATCTAGTAGAAATGTATCTGCTCTAGTGAATTGCATAGCCTGCGAATAGTCTCTCAACAACTAGTGATACAGTGATAGCAGGTGCTATTACCAACGTGGATGATTGCTTCGTGGATAGTT
+
CBCCCFFFFFFFGGGGGGGGGGGHHHHHHHHHHHHHHHGGGEFHHHHHHHHHHHGGGGFHHHHHHG1GHFHHHHHHHHHHHHGHHHGHHHBG4GGGFGHHGHGGGHGHGHHHH3CEGHGGGGC//////<2222>22222<1111111111111111<11<1>11<11111100----.000000000/0..//::0000000000000900..;000000;0009.;...09/0000000-/;.9B////
@M03495:530:000000000-LYBTV:1:1105:11030:5009 1:N:0:GTGCTCTG+TTCTTCCT
GTCAGCATGTGAGCTTTGGTCCAGCCTGAGTCCTCTGGTTTATCAACGGCAAAATATAGATCGGAAGAGCACACGTCTGAACTCCAGTCACGTGCTCTGATCTCGTATGCCGTCTTCTGCTTGAAAAAAAAAAAAAAAAACACGCTAGAATATAAATTCAAATTCTTTCTTCCTATCTACCACTATACACTTTGAATGCATCACACACAATACATTCTATAATAATAGTCTGACACTACATGTTCCAGATT
+
CCCCCFFFFFFFGGGGGGFGGGHHHGHHHHHHHHHHHHFGHHGHHHHGGGGGHHHHHHHHHHHGGGGHHHHHHHGHHHGHHHHHHHHHHHHGHHHGHHHHH4GHHGGHHHHGGGHGHHHHHHHGGHHHGGGG></>><@-.<..-;..000;00;000000000000;900009000C000000/000000;0000;09090;000....000;0:000000000;90:0B000900//000000000000
@M03495:530:000000000-LYBTV:1:1105:8792:5027 1:N:0:GTGCTCTG+TTCTTCCT
GTCAGCATGTGAGCTTTGGAATTAGCTGGTTTATCAACGGCAAAATATAGATCGGAAGAGCACACGTCTGAACTCCAGTCACGTGCTCTGATCTCGTATGCCGTCTTCTGCTTGAAAAAAAAAAAAATCGAGCAAAATCACAATACAACTCTATAGTATAATCTTATATTTATCTAACTCAACACCTGTATATCAGATAAACGACGCATTAGTCAACTAACTGTAAACGCTACACACAGTAACATTCAGCT
+
DCDEDFFFFFFFGGGGGGGGGGHHHHHHHHHHHHHHHHGGGGGHHHHHHHHHHHGGGGHHHHHHHGHHHGHHHHHHHHHHHHGHHHGHHHFGDGHHGGHHHHGGGHGHHHGHHHHHHHHGGG?/<</01/0//-0101111111110000<111=11=<D11111111111<1<111<1100/0..//:111111101:110..<--9..1111110<:0011<1::1.-..<0/<...011111111111
@M03495:530:000000000-LYBTV:1:1105:16170:5030 1:N:0:GTGCTCTG+TTCTTCCT
```
