## Supplementary File 4 - Rice NGS raw data for "Developing a Molecular Toolkit to ENABLE all to apply CRISPR/Cas9-based Gene Editing *in planta*": ctrl_R1_001.fastq (part 5 of 28)

```
GTCAGCATGTGAGCTTTGGAGTGAAATCTCTTGTCTTAAGGAATAAAGGAAAAAGATTCCGTCGGAGGCTCGGTGCTCTACAGGTTCAACCTTTGTACTCTATTATTGCCTCACATTCCATCTCTTGTGAAAATATATTTGATTGGCTTTTCTGCAGGTTGTTTGCCAGGACTTTCCAAGACCTCCACTAGAAAACACAATAAACTTTTTGGAAGCTGGACAACTATCTTCATTTTTCAGAAACAGTGAAC
+
CCCCCFFFFFFFGGGGGGGGGGHHHHHHHHHHHHHHHHGHGFGGHHHHHHHHHHGGHHHHHHHEGGGGGHHGGFGGGHHHGHHHHHHHHHHFGHHHHHHHHHHHHHHGHHHHHHHHHHHHHHHHHHHDHHHHHGFHHHHHGHGHHFGHHHHHHHGGHEFGHDHHHHHHHHHHHHHHHGDGHHHGHHFHGHHGBGFHEGGEGH<GHHHHHHE@CCGCHHEHHHHHHGHHHHGGFGFFCFFFF=FFBFBCCF0
@M03495:530:000000000-LYBTV:1:1105:18036:5053 1:N:0:GTGCTCTG+TTCTTCCT
GTCAGCATGTGAGCTTTGGAGGGCAAGAAGTGGTTGTGACTGGTTTATCAACGGCAAAATATAGATCGGAAGAGCACACGTCTGAACTCCAGTCACGTGCTCTGATCTCGTATGCCGTCTTCTGCTTGAAAAAAAAAAATACCAACAATGTTCACTCAAAATCCGTTTCACCTTCTACTCAGATCTTATCCTCACCGTTTCATCCTATTCTAACCTTCTACTATGTGAGTGTAACTTATCAATTCATATGA
+
CCCCCFFFFFFFGGGGGGFGGGGGGGGHHHGHHHGGGGHHHHHHHHHHHHHHGGGGGHHHHHHHHHHHGGGGHHHHHHHGHHHGHHHHHHHHHHHHGHGHGHHHHHFHHHGGHHHHGGGHGHHHHHHHHHHHHGFC</>><1111...111000=00/0<0000..0/0;00:0;C00000000:000000009.:.../00;0000000;000.;0000009000000:0::000000009000000000
@M03495:530:000000000-LYBTV:1:1105:7419:5054 1:N:0:GTGCTCTG+TTCTTCCT
GTCAGCATGTGAGCTTTGGAGTGAAATCTCTTGTCTTAAGGAATAAAGGAAAAAGATTCCGTCGGAGGCTCGGTGCTCTACAGGTTCAACCTTTGTACTCTATTATTGCCTCACATTCCATCTCTTGTGAAAATATATTTGATTGGCTTTTCTGCAGGTTGTTTGCCAGGACTTTCCAAGACCTCCACTAGAAAACACAATAAACTTTTTGGAAGCTGGACAACTATCTTCATTTTTCAGAAACAGTGAAC
+
CCCCCFFFFFFFGGGGGGGGGGGHHHHHHHHHHHHHHHHHHFGGHHHHHHHHHHGGHIHHHHHGGGCGGHHGGFGGHHHHHHHHHHHHHHGFGHHHHHHHHHHHHHHHHHHHGHHHHHHHHHHHHHHHHHHHHHHHHHHHHHHHHHHHHHHHHHGHFGGHHEHHHHHHHHHHHHHHHHHHHFHHHAGHGCH1FGHHFCCEGH0DFHHHHHGGHFGGHGFCGGHEBHHHHHFGFFBFFGGFBF0CFFFF;B0
@M03495:530:000000000-LYBTV:1:1105:19714:5062 1:N:0:GTGCTCTG+TTCTTCCT
GTCAGCATGTGAGCTTTGGAATTAGTAAATTCGTTGACGAAGAAGGAGCAAGATAACGACCACAGGGAGGGTGGTTTATCAACGGCAAAATATAGATCGGAAGAGCACACGTCTGAACTCCAGTCACGTGCTCTGATCTCGTATGCCGTCTTCTGCTTGAAAAAAAAAAAATAAAATTATACTAGGTACAGACGTCGTATACTGCAGAATAATGCACGACAATTACAAAGTAAGCATGCTATAGTGGTACA
+
CCDCCFFFFFFFGGGGGGGGGGHHHHHHHHHHGHHHHHGGGGFHHHHHHHHHHHHHHGGGGGHHHHGGGGGEFFGFHHHHHHHGGGGGHHHHHGHHHHHGGGGGHHHHHHGHHHGHHHHHHHHHHHHGHHHGHHHHHFHHHFGHGGHGGGFFHHHHHHHGFHHGGGGGG-<.0=1110<1111<1/111111<-..--</01111:01/1111111:<9--<0<11110/:11101100:11<11:.<111
@M03495:530:000000000-LYBTV:1:1105:17738:5078 1:N:0:GTGCTCTG+TTCTTCCT
GTCAGCATGTGAGCTTTGGAATTAGTAAATTCGTTGACGACAGAAGGAGCAAGATAACGACCACAGGGAGGGTGGTTTATCAACGGCAAACTATAGATCGGAAGAGCACACGTCTGAACTCCAGTCACGTGCTCTGATCTCGTATGCCGTCTTCTGCTTGAAAAAAAAAAACTATCCAATACCTCCACGAGTAAACACATTAACCATCTCGCGAGCTGTACAATTACCTTCTTTACTCAAGACTCTTGAAA
+
CCCCCFFFFFFFGGGGGGGGGGHHHGHHHHHHGHHCGFGGFFEHFHHGHHHHHHHHHHGFGFCHHGHGGGGGEGGGFGGHHHHHGGGGGC0BFHHHHGHHGGGGHHHHHHHGHHHGHHHHHHHFHHGHGFHGGHHFHH1FFFGDHHHHCEGGGHGHHHHHEGDFG-@C@:BD0000/0:000009A//.9-.90900..00090:0;000..----9B;00;000000090000000:000;/00000900
@M03495:530:000000000-LYBTV:1:1105:11318:5113 1:N:0:GTGCTCTG+TTCTTCCT
GTCAGCATGTGAGCTTTGGAGTGAAATCTCTTGTCTTAAGGAATAAAGGAAAAAGATTCCGTCGGAGGCTCGGTGCTCTACAGGTTCAACCTTTGTACTCTATTATTGCCTCACATTCCATCTCTTGTGAAAATATATTTGATTGGCTTTTCTGCAGGTTGTTTGCCAGGACTTTCCAAGACCTCCACTAGAAAACACAATAAACTTTTTGGAAGCTGGACAACTATCTTCATTTTTCAGAAACAGTGAAC
+
CCCCCFFFFFFFGGGGGGGGGGHHHGHHHHHHHHHHHHHHHEGHHHHHHHHHHHGGHHHHHGHGGGGGGGHGGGGGHHHHHHHHHHHHHHGFFHHHHHHHHHHHHHHHGHHHHHHHHHHHHHHHHHHHHEFHHHHHHHHHHHHHHHHHHHHHHHGHHHHHHGHHHHHHGHHHHHHHHHHHHHHFHHGHHHHBFHGH>CCCGH<GHHHGHHGGHHGHHF:CGFHFHHHHHHECBG0FGFFF00BFGFFB;BB
@M03495:530:000000000-LYBTV:1:1105:17629:5113 1:N:0:GTGCTCTG+TTCTTCCT
GTCAGCATGTGAGCTTTGGATGGTTCTGGTTTATCAACGGCAAAATATAGATCGGAAGAGCACACGTCTGAACTCCAGTCACGTGCTCTGATCTCGTATGCCGTCTTCTGCTTGAAAAAAAAAAAAAAATCACATCCCTTCTGATATCACTTTTAGTTTGATGTGGAAAACATATCAACTATCTTGAACACTTCATTGTCTCTATTGTTGTACGAATGTGACAGACGACTATCGTTTATCTGATTTGATTT
+
BABBBFFFFFFFGGGGGGGGGGGGHHHGHHHHHHHHHHDFGAEHHHHHHHHHHHGAGGHHHHHHHGHHHGHHHFHHHHHHHHGHHHGHHE444FGHGFGHHHGGGHGHHGHHHHGFHHHGGGC/////-01111110.1>/00000=<000=000<000000::00::0:/:;0000:/0/0000009099900000000000900000./00..9./9//9///.---.-//9..9.//9////////99
@M03495:530:000000000-LYBTV:1:1105:12139:5127 1:N:0:GTGCTCTG+TTCTTCCT
GTCAGCATGTGAGCTTTGGAGTGAAATCTCTTGTCTTAAGGAATAAAGGAAAAAGATTCCGTCGGAGGCTCGGTGCTCTACAGGTTCAACCTTTGTACTCTATTATTGCCTCACATTCCATCTCTTGTGAAAATATATTTGATTGGCTTTTCTGCAGGTTGTTTGCCAGGACTTTCCAAGACCTCCACTAGAAAACACAATAAACTTTTTGGAAGCTGGACAACTATCTTCATTTTTCAGAAACAGTGAAC
+
CCCCBFFFFFFFGGGGGGCGGGHFHHHHHHHHHHHHHH6GHHGGHHHHHHHGHHGGHHHHHHHGGGGGGHHGGGGGHHHHHHHHHHHHHHGHHHHHHHHHHHHHHHHHHHHHHHHHHHHHHHHHHHHHHHHGHHHHHHHHHHHHHHHHHHHHHGHHHHHHHGHHHGHHGHHHHHHHGHGHGHHHHGHHHHGBFHHHFGGGGD<DHHHHHHGFFGGGHHHFHFGGHFHCHGGGGGFFFGGFFBFFGG9C0C9
@M03495:530:000000000-LYBTV:1:1105:22381:5140 1:N:0:GTGCTCTG+TTCTTCCT
GTCAGCATGTGAGCTTTGGAGTGAAATCTCTTGTCTTAAGGAATAAAGGAAAAAGATTCCGTCGGAGGCTCGGTGCTCTACAGGTTCAACCTTTGTACTCTATTATTGCCTCACATTCCATCTCTTGTGAAAATATATTTGATTGGCTTTTCTGCAGGTTGTTTGCCAGGACTTTCCAAGACCTCCACTAGAAAACACAATAAACTTTTTGGAAGCTGGACAACTATCTTCATTTTTCAGAAACAGTGAAC
+
BBBBBFFFFFFFGGGGGGGGGGHHHHHHHHHHHHHHHFFHHGGHHHFFFHHHGHGGHHHHHFEEFGGGGGHGG1EGHHHHHHHHHHHHHF1BGHGHGHHHHEHHHHHHHHHFHHHHHHHHHHHHHHGHG4BGHGFHHHHHHFHHHGHGHHHGHHHHHEGHFEHHGHHHEHEFGHHHHHFFHH0GHHHEFFFF1=GG.<GEFFDHHHHHEHFG/CGEGHFCGHHGGCGCGGGGFG0BFFFEBB/::/;90;0
@M03495:530:000000000-LYBTV:1:1105:16392:5151 1:N:0:GTGCTCTG+TTCTTCCT
GTCAGCATGTGAGCTTTGGAGTGAAATCTCTTGTCTTAAGGAATAAAGGAAAAAGATTCCGTCGGAGGCTCGGTGCTCTACAGGTTCAACCTTTGTACTCTATTATTGCCTCACATTCCATCTCTTGTGAAAATATATTTGATTGGCTTTTCTGCAGGTTGTTTGCCAGGACTTTCCAAGACCTCCACTAGAAAACACAATAAACTTTTTGGAAGCTGGACAACTATCTTCATTTTTCAGAAACAGTGAAC
+
CCCCCFFFFFFFGGGGGGGGGGHHHHHHHHHGHHHHHGHHHCGFHHHHHHHGHGGGHIHIHHHGGGGGGHHGGEFGHHHHHHGHGHHGHHHGGHHHHHHHHHHHHHGHGHHHHHHHHHHHHHHHHHHHHHEHHGHHHHHHHFHHHAGHHHHHHHFHGHHHHGHHHGFHFHFHHHHGHHGHEFGHHEHGFCG1F1BGCCCCFG0=GFHHHHEEF;/:GHGAGFGHFFHGHGFGFFF0CF9C0;0/:B;0;;0
@M03495:530:000000000-LYBTV:1:1105:22733:5187 1:N:0:GTGCTCTG+TTCTTCCT
GTCAGCATGTGAGCTTTGGAGTGAAATCTCTTGTCTTAAGGAATAAAGGAAAAAGATTCCGTCGGAGGCTCGGTGCTCTACAGGTTCAACCTTTGTACTCTATTATTGCCTCACATTCCATCTCTTGTGAAAATATATTTGATTGGCTTTTCTGCAGGTTGTTTGCCAGGACTTTCCAAGACCTCCACTAGAAAACACAATAAACTTTTTGGAAGCTGGACAACTATCTTCATTTTTCAGAAACAGTGAAC
+
BBBBBFFFFFFFGGGGGGGGFGHHFHHHHHGHHGHHHFFGH3BFGHHHEHHHHGGGFHHHHHHGGGGGGHHGFEEGGGHFHHHHHHHHHHGFFHFFDGHGHGHHHHGHFHHHHHHHGHHDHHHHHHGHGDHGGHHGHHHHHHHHHGHHHGHHHHF3BCGFGEHHGHHHGEGHFFHHHFDGGHHHHEFHFFF1>GFF<CCEHF0=GFHFGFFC/:CGHHGCGHHCFFGBFHGGGG;;0;9C;BBFFF;F900
@M03495:530:000000000-LYBTV:1:1105:10707:5214 1:N:0:GTGCTCTG+TTCTTCCT
GTCAGCATGTGAGCTTTGGTCCAGCCTGAGTCCTCTGGTTTATCAACGGCAAAATATAGATCGGAAGAGCACACGTCTGAACTCCAGTCACGTGCTCTGATCTCGTATGCCGTCTTCTGCTTGAAAAAAAAAAAAAAAAGATACCATAAAAAAAACAATCACTTACATATCATTCTCTAATGTCACTACGTATTTAGTAATGCATTCATATTACATTGACACAGACTCTGACATCTCAAAAACTGAGCGAT
+
CCCDDFFFFFFFGGGGGGGGGGHHHGHHHHHHHHHHHHHGHHFHHHHGGGGGHHHGHHGHHHHGGGGHHHHHHHGHHHGHHHHHHHHHHHHGHHHGHHHHHFHHHGGHHHHGGGHGHHHHHHFHHGHHGGGG///-->-.<0000<000000:--...0:000000000000000000000000;0:0;..::0000000:000000000:0:00:000:00/.:ABF000000000:000..:00:0--.
@M03495:530:000000000-LYBTV:1:1105:22620:5216 1:N:0:GTGCTCTG+TTCTTCCT
GTCAGCATGTGAGCTTTGGTCCAGCCTGAGTCCTGGTTTATCAACGGCAAAATATAGATCGGAAGAGCACACGTCTGAACTCCAGTCACGTGCTCTGATCTCGTATGCCGTCTTCTGCTTGAAAAAAAAAAAATATATTTTACTTTCTTATCTGAGGTTTATTTGCCATGTCTTCCCACCACCTCCAATACTAAACACTATAGACTTTTTGCGAACTGTCCAACAATAATCACTATTCTTTTACACACATA
+
BBBBBFFFFFFFFFGGGGCGDGCFCFHF44FAGGFHHHFHH55EFEGCFEFGHGHHHGFHGFAEEHGGCGBGGBCCF5FG@GHFHHHHG?FFGGFGG4BDGFHGEGCGG?GG0?4B4BGDG03B?0<//</AC01@11<F111<11>F1==1F<11<>/0/=DF00<=00==0D0<<0...:.::.//0:/000;/0909000000;00999----;;0000//..;//;B/9///;/9////////.;F/
@M03495:530:000000000-LYBTV:1:1105:15315:5266 1:N:0:GTGCTCTG+TTCTTCCT
GTCAGCATGTGAGCTTTGGAATTAGTAAATTCGTTGACGACAGAAGGAGCAAGATAACGACCACAGGGAGGGTGGTTTATCAACGGCAAAATATAGATCGGAAGAGCACACGTCTGAACTCCAGTCACGTGCTCTGATCTCGTATGCCGTCTTCTGCTTGAAAAAAAAAAAATAAAATGAATAAGATCATTCAACTCACCGACATGCCCTCAGAGACATTGCGTTAATCAGAAATGACATGATGTGCACGC
+
DDDCDFFFFFFFGGGGGGGGGGHHHHHHHHHHGHHHHHGGGGGHHHHHHHHHHHHHHHGGGGGHHHHGGGGGEGGGGHHHHHHHGGGGGHHGHHHHHHHHGGGGHHHHHHHGHHHGHHHHHHHHHHHHGHHHGHHHHHBHHHGGHHHHGGGHGHHHHHHHEHHHHGGGGG--.0:<000000<0:0000<000:00000.9--9.000:0.<000<//<000.9<.900<00000000000000<0<00.-
@M03495:530:000000000-LYBTV:1:1105:12789:5284 1:N:0:GCGCTCTG+TTCTTCCT
GTCAGCATGTGAGCTTTGGAGTGAAATCTCTTGTCTTAAGGAATAAAGGAAAAAGATTCCGTCGGAGGCTCGGTGCTCTACAGGTTCAACCTTTGTACTCTATTATTGCCTCACATTCCATCTCTTGTGAAAATATATTTGATTGGCTTTTCTGCAGGTTGTTTGCCAGGACTTTCCAAGACCTCCACTAGAAAACACAATAAACTTTTTGGAAGCTGGACAACTATCTTCATTTTTCAGAAACAGTGAAC
+
CCCCCFFFFFFFGGGGGGGGGGHHHHHGHHHHHHHHHHHHHHHHHHHHGHHHHHGGHIIIHHHGGGGGGHHGGGGGHHHHHHHGHHGHHHHFGHHHHHHHHHHHHHHHHHHHHGHHHHHHHHHHHHHHHHHHHHHHHHHHHGHHHHHHHHHGHHGHGGHHHGHHGHHGHGEHHHHHHHHHHHHHHHHHHHH1FGHHGGHGHFDGHHHHHHGGHFFGHHHHFHGEGHHHHHGGGGCBFGGFF0FGGG;FC0:
@M03495:530:000000000-LYBTV:1:1105:17451:5290 1:N:0:GTGCTCTG+TTCTTCCT
GTCAGCATGTGAGCTTTGGAGGGCAAGAAGTGGTTGTGACATTGCTATGGCAGCTAGAGCTGGTTTATCAACGGCAAAATATAGATCGGAAGAGCACACGTCTGAACTCCAGTCACGTGCTCTGATCTCGTATGCCGTCTTCTGCTTGAAAAAAAAAAAAAACGAACAGTTACGATCAGCTATCATCACGTAGTACTGGCGAATTTCATAGTACTTAAGAGTTTACATTATTACGTTGTAGATATCTCTTT
+
DDDDDFFFFFFFGGGGGGGGGGGGGGGHHHHHHHGGGGHHHHFHHHHHHHHHGGHHHHHHHHHHHHHHHHHHGGGGGHHHHHHHHHHHGGGEHHHHHHHGHHHGHHHHHHHHHHHHGHHHGHHHHHFHHHGGHGHHGGGHGHHHGHHHHFHHHGGGGGF---.-..--/0:00.....0<0<0/0<00=C</..<0000.----.00000000:000000<:000<000<0000./<.<000<:0000000
@M03495:530:000000000-LYBTV:1:1105:12465:5331 1:N:0:GTGCTCTG+TTCTTCCT
GTCAGCATGTGAGCTTTGGAGTGAAATCTCTTGTCTTAAGGAATAAAGGAAAAAGATTCCGTCGGAGGCTCGGTGCTCTACAGGTTCAACCTTTGTACTCTATTATTGCCTCACATTCCATCTCTTGTGAAAATATATTTGATTGGCTTTTCTGCAGGTTGTTTGCCAGGACTTTCCAAGACCTCCACTAGAAAACACAATAAACTTTTTGGAAGCTGGACAACTATCTTCATTTTTCAGAAACAGTGAAC
+
BBBB@FFFFFFFGGGFGDBFGGHHFHHHHHHHHHHHHGHHHH3FGHHHHHHHHHGFHHHHGHHGGGGCEHHGGE1EGHHHHHHHHHHGHHHGHHHHHHHHHHHHHHHHHGHHHHHHHHHHHHHHHHHHHHHHGHHHHHHHHGHHHFGHHGHHGHGGFHHHHGHHHHHHGAFHHHHHGHFHHGHHHEHHFHHBGFHHFGGGHHGHHHGHHHGGEGFGGFCFHFGHHEHCHHGGGGFFGGFGF0;BBB;FCF0
@M03495:530:000000000-LYBTV:1:1105:7143:5333 1:N:0:GTGCTCTG+TTCTTCCT
GTCAGCATGTGAGCTTTGGAATTAGTAAATTCGTTGACGACAGAAGGAGCAAGATAACGACCACAGGGAGGGTGGTTTATCAACGGCAAAATATAGATCGGAAGAGCACACGTCTGAACTCCAGTCACGTGCTCTGATCTCGTATGCCGTCTTCTGCTTGAAAAAAAAAAAAACAAATATAATGTAAGCTAGTTTGTCTAATAGTGATGCATATTCTAATATCAACTTATCGACTACTTGCAACGCTATAT
+
CCCCCFFFFFFFGGGGGGGGGGHHHHHHFHHHGHHHHHGGGEGHHHHHHHHHHHHHHHGGGGGHHHHGFGGGEFGGGHHHHHHHGGGGGH?BGHHHHHHHGGGGHHGHGHFGHHHGHHGHHHHHHHHHG0FHGHHHHG1GHHGGHHHHGFGHGHGHHHHHFFHHGCEA@?---.9.;000000000;00;0:;000/0000:;00:000:0000000000;0;00/0;000..-.-/0;0::0:--...00
@M03495:530:000000000-LYBTV:1:1105:13708:5338 1:N:0:GTGCTCTG+TTCTTCCT
GTCAGCATGTGAGCTTTGGATGGTTCTGGTTTATCAACGGCAAAATATAGATCGGAAGAGCACACGTCTGAACTCCAGTCACGTGCTCTGATCTCGTATGCCGTCTTCTGCTTGAAAAAAAAAACATTATATTGAAGCTGGGAGTCGCTTCACATTCATACATGAAAGGCAAACGCATCCCCTTGGCTCTTGCCCAGTCATCTCGAATCACATCATAGTGTAAGCTCACGCTTTTACACCAACCACACTCG
+
AAA?AFFFFFD3FCFGGF1BFBCBBDFFFFGHHHHCBFECEE/FGFHHHHHEGGFGEEEGHHFFCE0AFFHBGGGHGFGHGHGG/AFHHB1B1FF0?EFGHHGECGFHHHHHHEA11B0>/BC///11@22@2@GH111?F/0?/</-.>.1<11=F1=1>FG00000...<.<.@-.-/..:.//:/:/;00/00.;000;09.0/0.;/000;000000009:9/9F-----;/B/99-----99B//:
@M03495:530:000000000-LYBTV:1:1105:24502:5343 1:N:0:GTGCTCTG+TTCTTCCT
GTCAGCATGTGAGCTTTGGTCCAGCCTGAGTCCTCTGGTTTATCAACGGCAAAATATAGATCGGAAGAGCACACGTCTGAACTCCAGTCACGTGCTCTGATCTCGTATGCCGTCTTCTGCTTGAAAAAAAAAAAAATTCATAGTGATTTGAAGAAAATCGACTACACTTCACTATAATGGCGGCTAGCATGTGTGTGTCAGCTTGGACTAGCAGAACTCAAGATAGGTCTTTACACTGTACACAATATCAG
+
CCCCCFFFFFFFGGGGGFGGGGHHHGHHHHHHHHHHHGFGHGHHHHHGGGGGHHHHHHGHHHHGFGGHHHHHHHGHHHGHHHHHHGHHHHFFGHHGHHHHHDGHHGGHHHHGGGHGHHHGHHHCHHHGGFGC<//<0111111>1111<11110///0/.<-.-</:00000:0000:00/-:-;../900000...9000000/.;////////;///;///////://////////:/9///./:/;:/
@M03495:530:000000000-LYBTV:1:1105:10592:5343 1:N:0:GTGCTCTG+TTCTTCCT
GTCAGCATGTGAGCTTTGTACTCCTGACTGGTTTATCAACGGCAAAATATAGATCGGAAGAGCACACGTCTGAACTCCAGTCACGTGCTCTGATCTCGTATGCCGTCTTCTGCTTGAAAAAAAAAAAAAGATCATACTCATCCTCTCTCTGATATAATTTATAACAGCTCTTTGTGCTTGCCTATCTCTATAAGCTTTAGTCAGACAAAGTACTGACTTCTTTCACATGGTTACAATAATAATAACTGTAT
+
CCCDDFFFFFFFGGGGGGGGGGHHHHHHHHHHHHHHHHHHGEGGGHHHHHHHHHHHGGGGHHHHHHHGHHHGHHHHHHHHHHHHGHHHGHHHGGDGHHGGHHHHGGGHGHHGHHHHHHHHHGGCFC<////11?1111111111<1<11111=000000<0000000.000000</000<<00000<<0000<0:0:0000<000://:/00000<0<00000000000/<00000000:00000000000
@M03495:530:000000000-LYBTV:1:1105:15562:5385 1:N:0:GTGCTCTG+TTCTTCCT
GTCAGCATGTGAGCTTTGGAGTGAAATCTCTTGTCTTAAGGAATAAAGGAAAAAGATTCCGTCGGAGGCTCGGTGCTCTACAGGTTCAACCTTTGTACTCTATTATTGCCTCACATTCCATCTCTTGTGAAAATATATTTGATTGGCTTTTCTGCAGGTTGTTTGCCAGGACTTTCCAAGACCTCCACTAGAAAACACAATAAACTTTTTGGAAGCTGGACAACTATCTTCATTTTTCAGAAACAGTGAAC
+
BBBBBFFFBFFFGFGGGGGGGGHCHHHHHHHHHHHHHHGHGBCGHHHHHHHHHGGGHHHHHHHGGGGGGHHGGFGGHHHHHHHHHHHHHHFGHHHHHHHHHHHHHHHHHHHHHHHGHHHHHHHHHHHHHHHGHHHHHHFHGHHHHGHHHHHGHHHHHHEHHFHHHEGHHGHGHHHHFG1GHHHHHHGHGHH1FGFHHFH.<G<DGHHHHHGGC0GGHHHHHHFFGFHFHGFFGGFGGGGFFBFFFGBBCF0
@M03495:530:000000000-LYBTV:1:1105:6451:5404 1:N:0:GTGCTCTG+TTCTTCCT
GTCAGCATGTGAGCTTTGGTCCAGCCTGAGTCCTGGTTTATCAACGGCAAAATATAGATCGGAAGAGCACACGTCTGAACTCCAGTCACGTGCTCTGATCTCGTATGCCGTCTTCTGCTTGAAAAAAAAAAACACACGTCAGTACACAGTTCGGTCATGTAGACGTAGTGATGCTCAGTAACACGCTACTGTGCATAACATGTCACATATACCTGTCGTCTCCGGGAGTCATAGTTGAGTGTCGACAGCTA
+
DDDDDFFFFFFFGGGGGGGGGGHHHGHHCHHHHHHHHHHHHHHHHGGGGGHHHHHHHHHHHGGGGHHHHHHHGHHHGHHHHHHHHHHHHGFGHGHHHGGDHHHGGHHHHG/EHGHHHHHHGHHHHHGGG/<<//0/?<0<.<1111110<11.-<..000000=<<C../0000000/000000.9.9-<000000000<000<000:0000000<:.9../0.----./0<0000000:0009.-.-<00
@M03495:530:000000000-LYBTV:1:1105:21992:5422 1:N:0:GTGCTCTG+TTCTTCCT
GTCAGCATGTGAGCTTTGGAATTAGTAAATTCGTTGACGACAGAAGGAGCAAGATAACGACCACAGGGAGGGTGGTTTATCAACGGCAAAATATAGATCGGAAGAGCACACGTCTGAACTCCAGTCACGTGCTCTGATCTCGTATGCCGTCTTCTGCTTGAAAAAAAAAAACACACACATAAGTTAATCTTCTGGAGTCGATTACAACACCAATCTCTCTAGGCTTAGTGTCTGTCAGCATATTATATAGT
+
BCCCBFFFFFFFGGGGGGGGGGHHHHHHHHHHGGHHHHGFGG2GHHHHHHHHHHHHHHGGGGGHHHHGGGGGECEEEHGHHHHHDCGGGHGGHHHHHHHHGGGGHGHHHGHGHHHGHHHHHHHHHHHHGFHGGHHHEGDFGGFGHHHHGGGHGHHHHHHH0GHHHGGGGG-.....9..:0000;0000;000000://-.././///.....::/;/////////9///////;///;/://////////
@M03495:530:000000000-LYBTV:1:1105:8944:5430 1:N:0:GTGCTCTG+TTCTTCCT
GTCAGCATGTGAGCTTTGGAGTGAAATCTCTTGTCTTAAGGAATAAAGGAAAAAGATTCCGTCGGAGGCTCGGTGCTCTACAGGTTCAACCTTTGTACTCTATTATTGCCTCACATTCCATCTCTTGTGAAAATATATTTGATTGGCTTTTCTGCAGGTTGTTTGCCAGGACTTTCCAAGACCTCCACTAGAAAACACAATAAACTTTTTGGAAGCTGGACAACTATCTTCATTTTTCAGAAACAGTGAAC
+
CCCCCFFFFFFFGGGGGGFGGGHHHHHHHHHHHHHHHHHHHFGGHHGHHHHGHHGGHIIHHIHGGGGGGHHGGEGGHHHGHHHHHHHHHHHFGHHHHHHHHGHHGHHHHHHHHHHHHHHHHHHHHHHHHGHHGHHHHHHHHHHHHGHHHHHGHHHHHGHHHGHHHHHHGHHHHHHHHHDHAGFGHHGGHEG1FGHHHGECGFDFHHHHHHGCBGFEHHHFHFHHFBGHB;FFGGGGGGGFFBBFFF;BBF:
@M03495:530:000000000-LYBTV:1:1105:6604:5430 1:N:0:GTGCTCTG+TTCTTCCT
GTCAGCATGTGAGCTTTGGAGTGAAATCTCTTGTCTTAAGGAATAAAGGAAAAAGATTCCGTCGGAGGCTCGGTGCTCTACAGGTTCAACCTTTGTACTCTATTATTGCCTCACATTCCATCTCTTGTGAAAATATATTTGATTGGCTTTTCTGCAGGTTGTTTGCCAGGACTTTCCAAGACCTCCACTAGAAAACACAATAAACTTTTTGGAAGCTGGACAACTATCTTCATTTTTCAGAAACAGTGAAC
+
BBB@AFFFFFFBGGGGGGGGGFHHHHHHHHHHGHHHHHHHGG3BFHFHHHHHHHGGHHHHHHHGGGGGGHHGGGGGHHHHHHHHGHHGHHHFHHHHHHHHHHHHHHHHHGGHHHHHHHHHHHGHHHHHGFHHGHHHHGHHHFHHHHHGFHHHHGEHHHFGGDEHHHHHHGHHHGHH?FGHFFHHHHGHHFGD<FGHGCGEHH0DFFFHHHGCHGFGHHHFHFCGGFHFHFGGFGGGGGGFBFFFFGFF9B0
@M03495:530:000000000-LYBTV:1:1105:20546:5445 1:N:0:GTGCTCTG+TTCTTCCT
GTCAGCATGTGAGCCTTGGAGTGAAATCTCTTGTCTTAAGGAATAAAGGAAAAAGATTCCGTCGGAGGCTCGGTGCTCTACAGGTTCAACCTTTGTACTCTATTATTGCCTCACATTCCATCTCTTGTGAAAATATATTTGATTGGCTTTTCTGCAGGTTGTTTGCCAGGACTTTCCAAGACCTCCACTAGAAAACACAATAAACTTTTTGGAAGCTGGACAACTATCTTCATTTTTCAGAAACAGTGAAA
+
CCCCCFFFFFFFGGGGGGGGGGHGHHHHHHHHHHHHHHHHHFFGHHHHHHHHHHGGHHHHHHHGGGGGGHHGGFGGHHHGHHHGHHHHHHGHHHHHHHHHHHHHHHHHHHHHHHHHHHHHHHHHHHHHHGHHHHHHHHHHHGHHHHHFHHHHGHHHHG@FGEHHHHHGHHGHHHHHHHHHHHGHHHHHHHHFGHHHCCGGHGGHHGGHHGCE0CFEHGG.GHEAGHHFHGGGFGBCFFGBFBFGGF;:;B0
@M03495:530:000000000-LYBTV:1:1105:20308:5459 1:N:0:GTGCTCTG+TTCTTCCT
GTCAGCATGTGAGCTTTGGAATTAGTAAATTCGTTGACGACAGAAGGAATAACGACCACAGGGAGGGTGGTTTATCAACGGCAAAATATAGATCGGAAGAGCACACGTCTGAACTCCAGTCACGTGCTCTGATCTCGTATGCCGTCTTCTGCTTGAAAAAAAACAACAAAGTAACTAGTTAGTGTGTAGTTACTATGAGGAATAGGATAAGCTTCAGCTGATGTATGGGTCGAGACTGACCGTGTACTTCT
+
BBBBBFFFFFFFGCFGGGGFGFHHHGHHDHHGGHHHHH2EEEGGHHAFGGHHHFGGGEEHFFF1EEG?FGEGHGDFHHHC@EGGFFHHFGHHHHEFGFEHGHEGEHGHHFGFGFHHHHHHHHHF<GCFHHHFG2FFFGD0FH1AEGCFFFH11FHFBB=C@?<...C.../0:0<:0000<;:000;000000=000;9/0/000000000000;0000/00//9;/..;B---.;///;/-:...////:
@M03495:530:000000000-LYBTV:1:1105:16296:5465 1:N:0:GTGCTCTG+TTCTTCCT
GTCAGCATGTGAGCTTTGGAATTAGCTGGTTTATCAACGGCAAAATATAGATCGGAAGAGCACACGTCTGAACTCCAGTCACGTGCTCTGATCTCGTATGCCGTCTTCTGCTTGAAAAAAAAAAAACAACAATATGTTCACATATTTGTTCTCGTCTACTCTCTCATTCTAGCATGACTTCTATAATCATTTTCCTCTCTTCCACGTTGTTCTGACATCACCCTTTTGTTATAAGCTATCTTTCACCTGCT
+
CCCCCFFFFFFFGGGGGGGGGGHHHHHHHHHHHHHHHHGGGGGHHHHHHHHHHHGGGGHHHHHHHGHHHGHHHHHHHHHHHHGHHHGHHHGHGHHHGGHHHHGGGHGHHHHHHHEGHHHGFDG@<//=////11F111@1<11111>110111.<...00<00<0000000000000:00;000:0:00:00000:0;/0:;000.....90000000;00/../000;::0000;;0;;00000000/.0
@M03495:530:000000000-LYBTV:1:1105:8583:5467 1:N:0:GTGCTCTG+TTCTTCCT
GTCAGCATGTGAGCTTTGGAGTGAAATCTCTTGTCTTAAGGAATAAAGGAAAAAGATTCCGTCGGAGGCTCGGTGCTCTACAGGTTCAACCTTTGTACTCTATTATTGCCTCACATTCCATCTCTTGTGAAAATATATTTGATTGGCTTTTCTGCAGGTTGTTTGCCAGGACTTTCCAAGACCTCCACTAGAAAACACAATAAACTTTTTGGAAGCTGGACAACTATCTTCATTTTTCAGAAACAGTGAAC
+
BBBBAFFFFFFFGGGGGGGGGGGFHHHHHHHHHHHHHHGHGBFGHHHHHHHGHGGGHHHHHHHGGGGGGHHGGEGGHHHFHHHHGHHHHHEFHHHHHHHHHHHHHHHHHHHGHHHGHHHHHGHHHHGFF4GGHHHHHHHHHEFHHHHHHHHHHGHHBA@FGFHHHHGHGHHHHHHHDGHHGFFHHHHHHBC1GHBGGHHCGH<GHFGHHHC@:FCGHHFGHGGHFGHHHEGGFBFGFFGFFF/FFFB99C0
@M03495:530:000000000-LYBTV:1:1105:24200:5480 1:N:0:GTGCTCTG+TTCTTCCT
GTCAGCATGTGAGCTTTGGAATTAGCTGGTTTATCAACGGCAAAATATAGATCGGAAGAGCACACGTCTGAACTCCAGTCACGTGCTCTGATCTCGTATGCCGTCTTCTGCTTGAAAAAAAAAACACATCTCACTCATTCCACTCACGTACTTTTAATAACCTCTGTCACTATCTGATCTATACGCATCTCCTCACATGTCCTCTGTAGTTCTTATCTACGCACCGATCGTCATACTCTGCTCTCGTTTCT
+
BBBBBFFFFFFFGGGGGGFGGGHHHGHHHHHHHHHHHHEGGEAGHHHHHHHHHHGEGGHHHHHHHGGHHGHHHGHHHHHHHHGHHHGHHH4B4BFGFEHHHHGGGHGHHHGHF?FEG3F?ED?///0/@@>222@<01?1111<001<?0..1111<1111110110000000000000=0000....-0:0:/0.0:00000000;0000000009000.-.-------:...///;;//////..:.//
@M03495:530:000000000-LYBTV:1:1105:25323:5482 1:N:0:GTGCTCTG+TTCTTCCT
GTCAGCATGTGAGCTTTGGAATTAGTAAATTCGTTGACGACAGAAGGAGCAAGATAACGACCACAGGGAGGGTGGTTTATCAACGGCAAAATATAGATCGGCAGAGCACACGTCTGAACTCCAGTCACGTGCTCTGATTTCGTATGCTGTCTTCTGCTTGAAAAAACAAAACACTGACGACGTGCTTAGGTATAGTGAAGTACACTAGTGGCAGAGGAGTATCACGGGCAGTTAACTTGTATTGAGGTGCA
+
AAAAAFFFFFF5E4FGGFGFFGFHHHHFGHHHGGHHHFEEA2EFGHGFCGHHHGHHHHEFCEEHHHHGFAEGEFGEFHFHFHHFFCCE/B2BBGGHFGFG///>?FFHH2FFHEFGHHFFFHF2@FDD?@F/CGHB1F1@FGGCCB11>1>DFFFFFHFFAF1=.@..C.<<:.000/..:-;...0=00900000;0000000;0/000.9/9.;....///9/..--;9///////////99//.9.//
@M03495:530:000000000-LYBTV:1:1105:22382:5493 1:N:0:GTGCTCTG+TTCTTCGT
GTCAGCATGTGAGCTTTGGATGGTTCTGGTTTATCAACGGCAAAATATAGATCGGAAGAGCACACGTCTGAACTCCAGTCACGTGCTCTGATCTCGTATGCCGTCTTCTGCTTGAAAAAAAAAAAAAAAAACTCCTACTTCTTCTTCATGTCATACAGTCATGCAGGCTGTGTAGGCATGAGATGTAGGCTCAAGCAGTGTATTTTATATTAACAGACGCTTAGAAAAGTTCAGTACGTCTCTGTGTGTTT
+
CBBBCFFFFFFFGGGGGGGGGGGHHHHHHHHHHHHHGHGGGE2BGHHHHHHHGHGEFEHHGHHHHGHHHGFFHGHGHHHHHHGGHHGGHFBG4BGFEEHHHHGAFHGHHGFFGHEFGHHCGGG?BB//---.0000000=0<0<00000000000000;00;000:..:../0000900.000;00090;0.00:0//;/0000000//////:;B/9--...;/;////////9//././///:99..:/
@M03495:530:000000000-LYBTV:1:1105:22477:5504 1:N:0:GTGCTCTG+TTCTTCCT
GTCAGCATGTGAGCTTTGGTCCAGCCTGAGTCCTGGTTTATCAACGGCAAAATATAGATCGGAAGAGCACACGTCTGAACTCCAGTCACGTGCTCTGATCTCGTATGCCGTCTTCTGCTTGAAAAAAAACAAATAAACTTGCGCACAGTCGAAGGACTGTGAATTCATCATATCTCTGTGACATGCGTATAGCTTAGACAGAACACACGTGACGAACACTGAGCTTATTACTTAACATGTAGCTATCTCTT
+
BBABBFFFFFFFGGGGGGGGGGHHHGHHHHGGHFHHHHHHHH5GHGGGGGHHHHHHHGHHHGGGGHHGHHHHGGFHGFHHHHHHHHHHH1?1FFFHHF4@EGHGEHFHBEEEGGGBGFHHGHGDFHGGG//<0<2<2<FF22//>//01?.<...000<1110<0D000000000=00=00<0<00....;0000<:0:0/9//9/..-9;....---/900::0////////////////////;/9///
@M03495:530:000000000-LYBTV:1:1105:9148:5507 1:N:0:GTGCTCTG+TTCTTCCT
GTCAGCATGTGAGCTTTGGAATTAGTAAATTCGTTGACGAAGAAGGAGCAAGATAACGACCACAGGGAGGGTGGTTTATCAACGGCAAAATATAGATCGGAAGAGCACACGTCTGAACTCCAGTCACGTGCTCTGATCTCGTATGCCGTCTTCTGCTTGAAAAAAAAAAAAAATAGACTAATACTATATATTTAAGTCACATCGCTCAATATACCATACACGTACACATCTGATATATGATATGTTCACAT
+
CCCCCFFFFFFFGGGGGGGFGGHHHHHHHHHHGHHHHHGGGEEGHFHHHHHHHHHHHGGGGGHHHHGGGGGBFEGFHHHHHHHGGGGGHHHGHHHHHHHGGGGHHGHHHHGHHHGHHHHHHHHHHHHGHHHGHHHHGDGGFFGHHHHGEGHGHHHHHHGHHGHHGGG@::;::.9090000009;000;000/////////9/...../99/9:///////.;/..///;//;/////9//9//9//9///
@M03495:530:000000000-LYBTV:1:1105:6400:5513 1:N:0:GTGCTCTG+TTCTTCCT
GTCAGCATGTGAGCTTTGGAGGGCAAGAAGTGGTTGTGACTGGTTTATCAACGGCAAAATATAGATCGGAAGAGCACACGTCTGAACTCCAGTCACGTGCTCTGATCTCGTATGCCGTCTTCTGCTTGAAAAAAAAAAAAAAAGAATATTATTACATATCACCCTCTAGGCTTAGTATCACGCTATACTCATGAACACTGACAATTCTTCACCCACTGTACATGTACACACCTCGTGACGCGAGCTCTGTG
+
CCCCCFFFFFFFGGGGGGGGGEEGGGGHHHGGHGFFGGHHHHEHGHHHHHHHGGGGCHHHHHHHHHHHGGGGHHGHHHHGGHHGHHHHHFGHHHHHGGGHGHHHHH4FHHGGHHHHGGGHGHHHHHHHHFGFHGGGC/->---.<.0::00000;0000000/.;:;:00/0/0000;000.....000;0090;00/000000:000:;0009..9000000;00000;..:..;./...;--;.000;0
@M03495:530:000000000-LYBTV:1:1105:15426:5519 1:N:0:GTGCTCTG+TTCTTCCT
GTCAGCATGTGAGCTTTGGAGTGAAATCTCTTGTCTTAAGGAATAAAGGAAAAAGATTCCGTCGGAGGCTCGGTGCTCTACAGGTTCAACCTTTGTACTCTATTATTGCCTCACATTCCATCTCTTGTGAAAATATATTTGATTGGCTTTTCTGCAGGTTGTTTGCCAGGACTTTCCAAGACCTCCACTAGAAAACACAATAAACTTTTTGGAAGCTGGACAACTATCTTCATTTTTCAGAAACAGTGAAC
+
CCCCCFFFFFFFGGGGGGGGGGHHHGHHHHHHHHHHHHHHHHFGHHHHGHHHHHGGHIHHHHHGGGGGGHHGCEEGHHHHHHHHHHHHHHHGHHHHHHHHHGHHGHHHHHHHHHHHHHHHHHHHHHHHHHFHHHHHHHHHHFHGFCGHHHHHHHFHHHGHHCGHHGHHGHHHHHHHHHFHHHHGHHHHGHGHBGFG<<GGFHDFGHHHHHGCGGHGHHHGGGGHHHHFHHGGGGGGBFGF09CGGFBB9C0
@M03495:530:000000000-LYBTV:1:1105:6184:5526 1:N:0:GTGCTCTG+TTCTTCCT
GTCAGCATGTGAGCTTTGGAGTGAAATCTCTTGTCTTAAGGAATAAAGGAAAAAGATTCCGTCGGAGGCTCGGTGCTCTACAGGTTCAACCTTTGTACTCTATTATTGCCTCACATTCCATCTCTTGTGAAAATATATTTGATTGGCTTTTCTGCAGGTTGTTTGCCAGGACTTTCCAAGACCTCCACTAGAAAACACAATAAACTTTTTGGAAGCTGGACAACTATCTTCATTTTTCAGAACCAGTGAAC
+
AAAAAFFFFFFFGGGGGGGG1GAA33DGH3AG1G1FGHHHF10BFGHF10FAGFE/AAF20BF/AEAEC/FE//>/BGB1FE@0@BGHGHEEDHFHB2FBGEGB2GFEBHHHHFEDB1>GHEFFHHHHFFHHHHHHHHHHHGHHHHHHHHHGHHHHBGFFHGHHHHHHGHACGHHH1?FGHHHFHHHHGFH1DFGHHGG<DD<=GGGHHHGGH0CCFHFFGB.CCFHHHHGGFGGGFFGC90/;A.;9099
@M03495:530:000000000-LYBTV:1:1105:18637:5537 1:N:0:GTGCTCTG+TTCTTCCT
GTCAGCATGTGAGCTTTGGTCCGCCTGAGTCCTGGTTTATCAACGGCAAAATATAGATCGGAAGAGCACACGTCTGAACTCCAGTCACGTGCTCTGATCTCGTATGCCGTCTTCTGCTTGAAAAAAAAAAAAAACACTATATACGTCTATATGAATACAGTGTATCTGTCACTATGTGAATATTCCAACTCACATCACATATGTCTCTCGTTGTTGTTTATCGAGTATATGTGATAGTAGCGATATGCGAG
+
CCCCCFFFFFFFGGGGGGGGGGGGGGHGHHHHHHHHHHHHHHGHGGGGGHHHHHHHHHHHGGGGHHHHHHHGHHHGHHHHHHHHHHHHGHGHGHHHHH4GFHGGHHHHGFGHGHHHHHHGGHHHHGGGGC@/>-..>10000<0.0./.0000<0=000000;0:000000;:0000000;000;0000/0;00;00000990000000.../...9./00;...;.000090:0000000--9.-00..9
@M03495:530:000000000-LYBTV:1:1105:23738:5541 1:N:0:GTGCTCTG+TTCTTCCT
GTCAGCATGTGAGCTTTGGAGTGAAATCTCTTGTCTTAAGGAATAAAGGAAAAAGATTCCGTCGGAGGCTCGGTGCTCTACAGGTTCAACCTTTGTACTCTATTATTGCCTCACATTCCATCTCTTGTGAAAATATATTTGATTGGCTTTTCTGCAGGTTGTTTGCCAGGACTTTCCAAGACCTCCACTAGAAAACACAATAAACTTTTTGGAAGCTGGACAACTATCTTCATTTTTCAGAAACAGTGAAC
+
BABBBFFFFFFFGGGGGFCGGGHHHFGGGGHHHDFFHHHHGAAGGFFEHHHHHHGGHHAGHGHCGGG0EGHCG1BEFGHHHHHGHHHHBHFFGHHHHFFHHFHHEHHHHGFHHAHHGFHFHFHHHHHHHBGFGGHHHHGGFEGHHGFHHEFHH3?DBGHHH?FGFHHHFFEGHHHHFHDDCH0<GHHHHHH11FGG.<<CG000DGGHHHCGF0::G0C.:0:CGHHHFHFBFFGGGGG0;;F/FF;;0;0
@M03495:530:000000000-LYBTV:1:1105:9166:5542 1:N:0:GTGCTCTG+TTCTTCCT
GTCAGCATGTGAGCTTTGGTCCGCCTGTTTATCAACGGCAAAATATAGATCGGAAGAGCACACGTCTGAACTCCAGTCACGTGCTCTGATCTCGTATGCCGTCTTCTGCTTGAAAAAAAAAAAAAAAAAGAAACATCAAACCTTTACTCATTATAATAGTAAACCAATAAATAATAATATATCATGGACTGCTGACTCAGCAACGTGACTACTTATCTCACACATAACATAGACAATCGCATGTCACTGCA
+
CCCCCFFFFFFFGGGGGGGGGGGGGGHHHHHHHHHHGGGGGGGGHHHHHHHHGGGGHHHHHHHGHHHGHHHHHHHHHHHHGHHHGHHHHG4BFHGGHHHHGGGHGHHHHHHEHHHHHGGGG@<//<---.../<<000000./000:000<0:0000:0::000/..<00000:00:0000000000000./<00/00:000/.-<...<</00000::0000.00000000000/00<....<0000000
@M03495:530:000000000-LYBTV:1:1105:19167:5554 1:N:0:GTGCTCTG+TTCTTCCT
GTCAGCATGTGAGCTTTGGAATTAGTAAATTCGTTGACGACAGAAGGAGCAAGATAACGACCACAGGGAGGCTGGTTTATCAACGGCAAAATATAGATCGGAAGAGCACACGTCTGAACTCCAGTCACGTGCTCTGATCTCGTATGCCGTCTTCTGCTTGAAAAAAAAAAAAAAATGAACAACAAGAGTACTCTTTCAAAATTTGTATCCACTCATTCTCAACACATCAGTGTCTATGACACATATCATGT
+
CCCCCFFFFFFFGGGGGGGGGGHHHHHHHHHHGHHHHHGGGGGHHHHHHHHHHHHHHHGGGGGHHHHGGGGGHHGHHHHHHHHHGGGGGHHFHHHHHHHHGGGGHHHGHHHGHHHGHHHHHHGHHHHHGHHHGGHHHF2FHHGGHHHHGGGHGHHGHHHHGCFHHGGCG------.09000/9..//.00000009000009;000:000090//0000000/99.00000009000000;:/:0000:00
@M03495:530:000000000-LYBTV:1:1105:6410:5572 1:N:0:GTGCTCTG+TTCTTCCT
GTCAGCATGTGAGCTTTGGAATTAGCTGGTTTATCAACGGCAAAATATAGATCGGAAGAGCACACGTCTGAACTCCAGTCACGTGCTCTGATCTCGTATGCCGTCTTCTGCTTGAAAAAAAAAAAAAGAGGCTAATATACTAATAGCTGGATCCATCAGTTGTCAGCGGAAAGTCTGTCATAGCAATTATCTATATGCTGTATACGCTTGCGTATATCGATAACAGCGTCATGTATGACGCCACTGTCTAT
+
BAABBFFFFFFFGGGGGGGGGFHHHHHHHHHHHHHHHHECEEEHHHHHFHHHHGGGGGHHHHHHHGHHHGHHHHHHHHFGFGGHHHGHHGFHFHHHFGHHFHGEEHFHFFFHHHG3EGGGGC/B//<//0//.111>11>111>11111<.00/00=0000000000.----.00;0<C000;/0;0000;00;00;0;000;00.....9-...99999...///.-...9///////..-..99//9//
@M03495:530:000000000-LYBTV:1:1105:12683:5576 1:N:0:GTGCTCTG+TTCTTCCT
GTCAGCATGTGAGCTTTGGAATTAGCTGGTTTATCAACGGCAAAATATAGATCGGAAGAGCACACGTCTGAACTCCAGTCACGTGCTCTGATCTCGTATGCCGTCTTCTGCTTGAAAAAAAAAAACAAAAAATATATACATCACTAGCTCTCCTTATCGCTATCACATTACAAATACCATGAACTAATGTATCACAATATGTACATCAACGTCCACGATCTAATCACTATAGGAGACTCACCATGTGAACT
+
CCCCCFFFFFFFGGGGGGGGGGHGHHHHHHHHHHHHHHGGGFEGHHHHHHHHHHGGGGHHHHHHHGHHHGHHHHHHHHHHHHGHHHGHHH4FDGHHGGHHHHGGGHGHHGFHHHGHHHHFGGD@@///00=/0111?11111111110<111011<00..<../0000000;0000000;0000000000;000000000000;00000/.....0.;.:.0000000000000/9.000090000:0000
@M03495:530:000000000-LYBTV:1:1105:17860:5604 1:N:0:GTGCTCTG+TTCTTCCT
GTCAGCATGTGAGCTTTGGAATTAGTAAATTCGTTGACGACAGAAGGAGCAAGATAACGACCACAGGGAGGGTGGTTTATCAACGGCAAAATATAGATCGGAAGAGCACACGTCTGAACTCCAGTCACGTGCTCTGATCTCGTATGCCGTCTTCTGCTTGAAAAAAAAAAAAATAGAAGACCCATTCACATCTCGCTCATTCCGCATCCTCATACCCGATCATCTTCACCTAACCTATATAAGTAGCACAA
+
CCCCCFFFFFFFGGGGGGGGGGHHHHHHHHHHGHH4GHGGGGGHHHHHHHHGHHHHHHGGGGGHHHHGGGGGFGGGFHHHHHHHGGGGGHGGHHHHHHHHGGGGGHHHHHHCHHHGHHHHHHHHHHHHGCGHGHHHHH1FGHGGHHHHGGGHGHGFFHFCC<GGGGGCEF9;-.0000;0//..90900;;090.....:000/.-.-/000000/0.---.;0000:00000/.000000900;0000//
@M03495:530:000000000-LYBTV:1:1105:12278:5619 1:N:0:GTGCTCTG+TTCTTCCT
GTCAGCATGTGAGCTTTGGAATTAGTAAATTCGTTGACGACAGAAGGAGCAAGATAACGACCACAGGGAGGGTGGTTTATCAACGGCAAAATATAGATCGGAAGAGCACACGTCTGAACTCCAGTCACGTGCTCTGATCTCGTATGCCGTCTTCTGCTTGAAAAAAAAAAAAAAAATAATAATGATTTCACAATATGTACGATGGGTGAGATAGATGAATATATCTCTAGATATTACACACACTATCTAAT
+
EEDEEFFFFFFFGGGGGGGGGGHHHHHHGHHHGHHHHHGGGGGHHHHHHHHHHHHHHHGGGGGHHHHGGGGGAFGGGHHHHHHHGGGGGHGGHHHHHHHHGGGGHHHHHHHGHHHGHHHHHHHHHHHHGHHHGHHHHH1GHHGGHHHHGEGHGHHHHHHGHCFGHGFEEG<--<-<.011111111111111001<1111....../..<11<1:111111111:<<111111111:<0<...//<1:111
@M03495:530:000000000-LYBTV:1:1105:21700:5626 1:N:0:GTGCTCTG+TTCTTCCT
GTCAGCATGTGAGCTTTGGAATTAGTAAATTCGTTGACGACAGAAGGAGCAAGATAACGACCACAGGGAGGGTGGTTTATCAACGGCAAAATATAGATCGGAAGAGCACAAGTCTGAACTCCAGTCACGTGCTCTGATCTCGTATGCCGTCTTCTGCTTGAAAAAAAAAAAAAAACATAACTAGTAATGACTGTGACTGTTGTGCTTGTGTGATAGTTGGCAGCAGCAACATGATAGTATGCTCACAGCTT
+
DDDDDFFFFFFFGGGGGGGGGGHHHHHHHHHHGHHHHHGGGGGHHHHHHHHHHHHHHHGGGGGHHHHGGGGGEFGGGHHHHHHHGGGGGHHGHHHHHHHHGGFGHHHHHHHHHHHHHHHHHHHHHHHHGHHHGHHHGHBGGHGGHHGHGGGHGHHGHHHHHHHHHGGGGG-:;--..0:;00;00;0000000;;B:000;0/.0000.0:.0;00;0;000::../:/../000;0:0:00000000.00
@M03495:530:000000000-LYBTV:1:1105:23825:5641 1:N:0:GTGCTCTG+TTCTTCCT
GTCAGCATGTGAGCTTTGGAGGGTGGTCTATCAACGGCAAAATATAGATCGGAAGAGCACACGTCTGAACTCCAGTCACGTGCTCTGATCTCGTATGCCGTCTTCTGCTTGAAAAAAAAAAACAATCAACTTTCATTCCACTCGTACTAGATTCTTAATAAATCCTAACACAAATACACACATCAGGTGCTACAGAGGCTAGTGCACCCTTCTAAGCTGTCATCAGTACTCTTGCAGACTCAATAGAACAT
+
BABBBFFFFFFFGGGGGFFAGEGAFGE4EGFHFHGEGGGGHB3FGGHHFFFFEGGHHHGHHHGHHHGHHHHFGCGHHHGEGHHEFFHGFEGFGFEFHFHGGGHGDGHHHHHGFFHGE////////1<<10?11111111>FG0.0...1110==0<00=00000/000///:..00000;;.:0000;/0000900/...0.00009/..//0090/;00;0///////////:9///./////////;//
@M03495:530:000000000-LYBTV:1:1105:19995:5667 1:N:0:GTGCTCTG+TTCTTCCT
GTCAGCATGTGAGCTTTGGAATTAGTAAATTCGTTGACGACAGAAGGAGCAAGATAACGACCACAGGGAGGGTGGTTTATCAACGGCAAAATATAGATCGGAAGAGCACACGTCTGAACTCCAGTCACGTGCTCTGATCTCGTATGCCGTCTTCTGCTTGAAAAAAAAAAAAAAGCACAAATTCGTTCTCTCAAGTGCCATCCAACATGTACTCGACGACGCGAGTCACATATAAGGTAGCACGACAACGA
+
CDCCCFFFFFFFGGGGGGGGGGHHHHHHHHHHGHHHHGGGGGCHHHHHHHHHHHHHHHGGGGGHHHHGFGGGEFGGGHHHHHHHGGGGGH2BGGHFHGHGGGGGHGGHHHHGHHHGHHHGHHGHHHHHGHHHGHHHHE1FGHGGHHHFFEGHGFHHGFFHHGHHHGGFG:;--9.;0///.009./9;.000000;000:;0.000./0000009.;---------/000900:000900000-.---.:9
@M03495:530:000000000-LYBTV:1:1105:24749:5676 1:N:0:GTGCTCTG+TTCTTCCT
GTCAGCATGTGAGCTTTGGAGTGAAATCTCTTGTCTTAAGGAATAAAGGAAAAAGATTCCGTCGGAGGCTCGGTGCTCTACAGGTTCAACCTTTGTACTCTATTATTGCCTCACATTCCATCTCTTGTGAAAATATATTTGATTGGCTTTTCTGCAGGTTGTTTGCCAGGACTTTCCAAGACCTCCACTAGAAAACACAATAAACTTTTTGGAAGCTGGACAACTATCTTCATTTTTCAGACACAGTGAAC
+
BBBBBFFFFFFFFGGGGGFGGGAABDGHHHHHHGHHHHBGHD3FGHHFFHHHHHGGGHHHHHHFGGGEGHHGGAEGHGHGGHHBGHHBFHFFGHHGHFFHHHHGHHHFHHHHHHHHHHFFGHHHHHGHFB?FFGHHGHHHHEHHH02FGHHHGFHFGHHHGDGHGHHHGGGEFHHGFFHFGGFFCFCFFHG1F1FF.CE<DG<=DGFHHHGFCC/.CGGGGCGC:GHGGHGGFFBBBFFBC//BC9;B0B9
@M03495:530:000000000-LYBTV:1:1105:23590:5686 1:N:0:GTGCTCTG+TTCTTCCT
GTCAGCATGTGAGCTTTGGAGTGAAATCTCTTGTCTTAAGGAATAAAGGAAAAAGATTCCGTCGGAGGCTCGGTGCTCTACAGGTTCAACCTTTGTACTCTATTATTGCCTCACATTCCATCTCTTGTGAAAATATATTTGATTGGCTTTTCTGCAGGTTGTTTGCCAGGACTTTCCAAGACCTCCACTAGAAAACACAATAAACTTTTTGGAAGCTGGACAACTATCTTCATTTTTCAGAAACAGTGAAC
+
ABAB@FFFFFFFGGGGGGFGGGHGFGHHHGHGHHHHHHHHGH3BGHHGBBGHBGGCGHHHHHHGEFGGGEFEGEGFFHHHHHHHHHHGHGFFGHHHHHFHHHFHHHHHBFHHHGFGHFHGHFHHHHHHH4EGGGHFHHFHG4GFHFFHGFFFHHHFFHFHHECHFHFHHHEG<GHH1GFHAGHHHEHHHGHB=F<<>CGEHBFDGHBFGDCCC0:;CHF.CGCCGHHGCFFGFCCFGF0CFFBFFG;9900
@M03495:530:000000000-LYBTV:1:1105:20358:5744 1:N:0:GTGCTCTG+TTCTTCCT
GTCAGCATGTGAGCTTTGGAGTGAAATCTCTTGTCTTAAGGAATAAAGGAAAAAGATTCCGTCGGAGGCTCGGTGCTCTACAGGTTCAACCTTTGTACTCTATTATTGCCTCACATTCCATCTCTTGTGAAAATATATTTGATTGGCTTTTCTGCAGGTTGTTTGCCAGGACTTTCCAAGACCTCCACTAGAAAACACAATAAACTTTTTGGAAGCTGGACAACTATCTTCATTTTTCAGAAACAGTGAAC
+
CCCCCFFFFFFFGGGGGGGGGGHHHHHHHHHHHHHHHHFHHFGGHHHHHHHHHHGGHHHHHHHGGGGGGHHGGGGGHHHHHHHHHHHHHHHGHHHHHHHHHHHHHHHHHHHHHHHHHHHHHHHHHHHHHHHHHHHHHHHHHGHHFHHHHHHHHHGHFHGHHEHHHHHHHHHGHHHHHFFHHHHHGHHHGHHHHHHHHGHEGFDGHHHHHHGGCGFEHHFCGGHHHHHHHCFGGGBFFFFBFBFGGF;0;C0
@M03495:530:000000000-LYBTV:1:1105:11277:5772 1:N:0:GTGCTCTG+TTCTTCCT
GTCAGCATGTGAGCTTTGGAGTGAAATCTCTTGTCTTAAGGAATAAAGGAAAAAGATTCCGTCGGAGGCTCGGTGCTCTACAGGTTCAACCTTTGTACTCTATTATTGCCTCACATTCCATCTCTTGTGAAAATATATTTGATTGGCTTTTCTGCAGGTTGTTTGCCAGGACTTTCCAAGACCTCCACTAGAAAACACAATAAACTTTTTGGAAGCTGGACAACTATCTTCATTTTTCAGAAACAGTGAAC
+
DDDDDFFFFFFFGGGGGGGGGGHHHHHHHHHHHHHHHHFHGHHHHHHHHHHHHHGGHIIIHHHGGGGGGHHGGEGGHHHHHHHHHHHHHHHHHHHHHHHHHHHHHHHHHHHHHHHHHHHHHHHHHHHHHHHHGGHHHHHHHHHHHGHHHHHHHHGHHHHHHGHHHHHHGHHHHHHHHHHHHHHHHHHHHGHGFHHHGGGGHHGGHHHHHHGGFGFHHHGHHHHHHHHHHHGGGGGGGGGGBFBBFF<C:F0
@M03495:530:000000000-LYBTV:1:1105:24133:5782 1:N:0:GTGCTCTG+TTCTTCCT
GTCAGCATGTGAGCTTTGGAGTGAAATCTCTTGTCTTAAGGAATAAAGGAAAAAGATTCCGTCGGAGGCTCGGTGCTCTACAGGTTCAACCTTTGTACTCTATTATTGCCTCACATTCCATCTCTTGTGAAAATATATTTGATTGGCTTTTCTGCAGGTTGTTTGCCAGGACTTTCCAAGACCTCCACTAGAAAACACAATAACCTTTTTGGAAGCTGGACAACTATCTTCATTTTTCAGAACCAGTGAAC
+
AAAAAF1BDFF3FFGGG1GFFGB1D3DAGHHHFHHHGHEFBFCGHBBGHFHGHGC/FGDFGHHGG/EGGHHGCEFEGGFGHHBGGHHHFHHHHHFHFHGHBDGHEHFGDFGHHEFHHE22FDGHHGBGHFGEGGHH2>EGHGHHHA0FCFG2GDBGHHHHEAGHFGHHH/<FG?1FDBGBCFFBCFBFGGC11>0FF...<=00<0<DGHC-/0/.:0C.GF.:;:GCGGG0;F0BF/0009/.999;0;C
@M03495:530:000000000-LYBTV:1:1105:12374:5784 1:N:0:GTGCTCTG+TTCTTCCT
GTCAGCATGTGAGCTTTGGAGTGAAATCTCTTGTCTTAAGGAATAAAGGAAAAAGATTCCGTCGGAGGCTCGGTGCTCTACAGGTTCAACCTTTGTACTCTATTATTGCCTCACATTCCATCTCTTGTGAAAATATATTTGATTGGCTTTTCTGCAGGTTGTTTGCCAGGACTTTCCAAGACCTCCACTAGAAAACACAATAAACTTTTTGGAAGCTGGACAACTATCTTCATTTTTCAGAAACAGTGAAC
+
BBBAAFFFFFFBGFGFGGGGGGHBEFHHFHHGFGHHHHFHHA3BFHFHHHHHFGGFHHHHHHHGGGGGGHHGGEEGHHHHHHHFHGGHHGHHHHHGFFHHHHHEHHHHHFHHH/BGGDGHHHHHHHHHH4?FHEHFHHHHHHHHGHHHHGFBGBGHFHGHHGHHFGHGGHHGHHHHGFFHHHHHHHHHGHH1FGGFF<GEHE<GHHHHHHGGB;CGGHHHHGHHHHHHHFGGFFFFGGFFB;BBGGBF990
@M03495:530:000000000-LYBTV:1:1105:12564:5791 1:N:0:GTGCTCTG+TTCTTCCT
GTCAGCATGTGAGCTTTGGATAGTAAATTCGTTGACGACAGAAGGAGCAAGATAACGACCACAGGGAGGGTGGTTTATCAACGGCAAAATATAGATCGGAAGAGCACACGTCTGAACTCCAGTCACGTGCTCTGATCTCGTATGCCGTCTTCTGCTTGAAAAAAAAAAAAATCAAGAAAAAGATATAGAACATATATCCCATATGTGTGAGTCTATATTAGCAACTAATAGTACATACTATCTGAAGCTTC
+
DCDDDFFFFFFFGGGGGGGGGGHGHHHHHHGHHHHHGFGGGGGHHHHHHHHHHHHHGGGGGHHHHGFGGGEFFEFHHHHHHHGGGGGHHHHHHHHHHHGGGGHHHHHHHGHHHGHHHHHHHHHHHHGHHHGGHHHHBGHHGGHHHHGGGHGHHHHHHHFFGHHFGGG@<<<.00:0<<//<<A00<00000/0000000:00/<0:0<.:00000<00::0/00./0<0000000000:0:0000000000
@M03495:530:000000000-LYBTV:1:1105:17566:5808 1:N:0:GTGCTCTG+TTCTTCCT
GTCAGCATGTGAGCTTTGGAGTGAAATCTCTTGTCTTAAGGAATAAAGGAAAAAGATTCCGTCGGAGGCTCGGTGCTCTACAGGTTCAACCTTTGTACTCTATTATTGCCTCACATTCCATCTCTTGTGAAAATATATTTGATTGGCTTTTCTGCAGGTTGTTTGCCAGGACTTTCCAAGACCTCCACTAGAAAACACAATAAACTTTTTGGAAGCTGGACAACTATCTTCATTTTTCAGAAACAGTGAAC
+
BBBBBFFFFFFDGGGGGGGGGGHHHHHHHHHHHHHHHHHHGGGFHHHHHHHHHHGGHHHHHHHGGGGGGHHGGGGGHHHHGHHHHHHHHHGFHHHHHHHHHHHHHHHHHHGHHHHHHHGGGHHHHHHHHGHHHHHHHGHHHHHHHFGHGHHHHBGHFHHHHGHHHHHHEHHHHHHHGF1FGFHHHHGHHHHGFBGHG<CEHG<=GHGHHHCCB:GGHHHEHHHHHHHFHHGBFFBFBBFFF0FFFGFB090
@M03495:530:000000000-LYBTV:1:1105:25036:5816 1:N:0:GTGCTCTG+TTCTTCCT
GTCAGCATGTGAGCTTTGGAGTGAAATCTCTTGTCTTAAGGGATAAAGGAAAAAGATTCCGTCGGAGGCTCGGGGCTCTACAGGTTCAACCTTTGTACTCTATTATTGCCTCACATTCCATCTCTTGTGAAAATATATTTGATTGGCTTTTCTGCAGGTTGTTTGCCAGGACTTTCCAAGACCTCCACTAGAAAACACAATAAACTTTTTGGAAGCTGGACAACTATCTTCATTTTTCAGAAACAGTGAAC
+
BBBBBFFFFFFFGGGGGFGGFGAA5DDFG5ED4G4GFFHBF2ABCDGEFHHEH2EGGBEHHBBEEEFAEH1>E0>/>?FGDGFG@FHHHG1BGHH44GFGFFDGGG4F4GFEFEBFHHBDDD??4?BGGG4F33DGHGGHHBGHH?CFHGHFHHHFCGFFG<GHFHHHGE/GFBFGGFGHHHFGHCCBGHHBGBCH.<.<DG0DG0CGHFGDHCCAGF/CCGFAFGGFFBFBFF0;CFFCB;BBFCCFCB9
@M03495:530:000000000-LYBTV:1:1105:5437:5847 1:N:0:GTGCTCTG+TTCTTCCT
GTCAGCATGTGAGCTTTGGGGAGGGTGGTTTATCAACGGCAAAATATAGATCGGAAGAGCACACGTCTGAACTCCAGTCACGTGCTCTGATCTCGTATGCCGTCTTCTGCTTGAAAAAAAAAAAAACAGCGTAAGTATAGTACTAGTGAATACTGCTAATGAAATATAGCTACACACCCTCTGTGCAATACATATTTGCGTAATATTCAAGTACATCTATACACTGCTTCTAATAATCGACAGATTACCAC
+
AABCCFFFFDF5FFGGGGGGGFEGGEFGGGHHHHHHGGGGG01FGHHHHHHGHGGFGFFHHHHHEHHHGHHHH@GHGGGHGFHHHGHHHD44BFHFEHHHGGGGHGHGHHHHGCFGHHGGGCC/--..0<-....00000000=000000000000000:00000000000000/0...../00000000/00000000-....////////////////////////////////B/..-.-////////
@M03495:530:000000000-LYBTV:1:1105:11952:5862 1:N:0:GTGCTCTG+TTCTTCCT
GTCAGCATGTGAGCTTTGGAGTGAAATCTCTTGTCTTAAGGAATAAAGGAAAAAGATTCCGTCGGAGGCTCGGTGCTCTACAGGTTCAACCTTTGTACTCTATTATTGCCTCACATTCCATCTCTTGTGAAAATATATTTGATTGGCTTTTCTGCAGGTTGTTTGCCAGGACTTTCCAAGACCTCCACTAGAAAACACAATAAACTTTTTGGAAGCTGGACAACTATCTTCATTTTTCAGAAACAGTGAAC
+
DDDDDFFFFFFFGGGGGGGGGGHHHHHHHHHHHHHHHHHHHHHHHHHHHHHHHHGGHIIIHIHGGGGGGHHGGEGGHHHHHHHGHHHHHHHGHHHHHHHHHHHHHHHHHHHHHHHHHHHHHHHHHHHHHHGHHHHHGHHHHHHHHHHHHHHHHHHHGHHHHGHHHHHHHHHHHHHHGHHHHHHHHHHHHHEGHHHHCCGGHHDGFHHHHHGGEFBCHHBGGHHHFHHHGHGGFGFGGGGFGFGGGF<F<B0
@M03495:530:000000000-LYBTV:1:1105:13558:5875 1:N:0:GTGCTCTG+TTCTTCCT
GTCAGCATGTGAGCTTTGGAATTAGTAAATTCGTTGACGACAGAAGGAGCAAGATAACGACCACAGGGAGGGTGGTTTATCAACGGCAAAATATAGATCGGAAGAGCACACGTCTGAACTCCAGTCACGTGCTCTGATCTCGTATGCCGTCTTCTGCTTGAAAAAAAAAAACAACATAGAAAACTACAACAGATCAGATCCTTTCACAAATATTACAGACCGTAATTTCATTATTAATTAGATGTTTCTTT
+
BBBBBFFFFFFFGGFGGGBGGGHHHHHHHHHHGHGHHGAFGE2EHGHFFHHHGHHFHHGFGEFHHHHGGFGGEFGGGHGHHHHHGGGGGHCBFHFHFGHHFGGGFFFGGGGGHHHGHGHHHHHHHHHHGHHHGHHFHFBGGH<EHGFFCGGGE1=GFGHCG0DGHGGG?-;9..;9/000009/00/90/9//0;9000/;///B99B/./////////..-..../////9/;;99////////:/;///
@M03495:530:000000000-LYBTV:1:1105:6922:5883 1:N:0:GTGCTCTG+TTCTTCCT
GTCAGCATGTGAGCTTTGGAGTGAAATCTCTTGTCTTAAGGAATAAAGGAAAAAGATTCCGTCGGAGGCTCGGTGCTCTACAGGTTCAACCTTTGTACTCTATTATTGCCTCACATTCCATCTCTTGTGAAAATATATTTGATTGGCTTTTCTGCAGGTTGTTTGCCAGGACTTTCCAAGACCTCCACTAGAAAACACAATAAACTTTTTGGAAGCTGGACAACTATCTTCATTTTTCAGAAACAGTGAAC
+
CCCCCFFFFFFFGGGGGGFGGGHHHHHHHHHHHHHHHHHHHGHHHHHHHHHHHHGGHHIHHGHGGGGGGHHGGEFGHHHHHHHHHHHHHHHGHHHHHHGHHGHGHHHHHHGHHHHGHHHHHHHHHHHHH4FGHGHHHHHHHHHHHHHHHHHHHHEFGHHHHGHHHHHHHHGGHHHHFFGFHHFHHHHHHHH1GHGHGCEGHH<DGFHHHHGF0;GCGHGFHHGHHFHHHHGGFFFGFFGFBF0;BF090;0
@M03495:530:000000000-LYBTV:1:1105:17930:5890 1:N:0:GTGCTCTG+TTCTTCCT
GTCAGCATGTGAGCTTTGGAATTAGTAAATTCGTTGACGACAGAAGGAGCAAGATAACGACCACAGGGAGGGTGGTTTATCAACGGCAAAATATAGATCGGAAGAGCACACGTCTGAACTCCAGTCACGTGCTCTGATCTCGTATGCCGTCTTCTGCTTGAAAAAAAAAAAGTAGCAAACAAATGAGTACATATGAGGATGAACAGCAGCGTCTAATGTGACTCACTGGAAGTTAATCATTGTGTAGTCTT
+
AA>AAFFFF@DDFGGFGD4GGGHGHHGHHFHHGHFCFHEGC?AFGFFFC2EGHHHHFHGGGGCHHHGGCEEGBFEGFHGFHHHFGG?>E00BBFHFFHHFGGGGGFHHFBGGCFGGHHHFHGFFHHHHG0<<FHFHEG?FGHGG0FG1@>-0<1FFFDGGC<GG.-@@DC9.0;0000/....0000000;9C000;/:;9/0///.;..9.9..//;///9//:///.9/9:B/;/////99/./;9///
@M03495:530:000000000-LYBTV:1:1105:6657:5895 1:N:0:GTGCTCTG+TTCTTCCT
GTCAGCATGTGAGCTTTGGAGTGAAATCTCTTGTCTTAAGGAATAAAGGAAAAAGATTCCGTCGGAGGCTCGGTGCTCTACAGGTTCAACCTTTGTACTCTATTATTGCCTCACATTCCATCTCTTGTGAAAATATATTTGATTGGCTTTTCTGCAGGTTGTTTGCCAGGACTTTCCAAGACCTCCACTAGAAAACACAATAAACTTTTTGGAAGCTGGACAACTATCTTCATTTTTCAGAACCAGTGAAC
+
AAAABFFFFFFBGFGGGGGGGGHHHHHFGGHHHHGHHH6EG33FGHFFHHHHHHGGHHHHHHHGGGGGGHHGGEEFHHHHFHHHHHHGHHFFFGHHHHHHHHHHEHFHHFGHHHHHHHGHHHHHHHHHHBDHGGFHGFHHHEFHH02FHHHHGFFDCHCGHEHHHHHHHHHGHHGHFFBGHHGGGGC<FGH1GDGH<<GFHHD0DDDHGHCD/0GGHHHFHGGHH/GGHGGGFFFFFFGC0;/.9ACB900
@M03495:530:000000000-LYBTV:1:1105:7659:5900 1:N:0:GTGCTCTG+TTCTTCCT
GTCAGCATGTGAGCTTTGGAATTAGTAAATTCGTTGACGACAGAAGGAGCAAGAATAACGACCACAGGGAGGGTGGTTTATCAACGGCAACATATAGATCGGAAGAGCACACGTCTGAACTCCAGTCACGTGCTCTGATATCGTATGCCGTCTTCTGCTTGAAAAAAAAAAACAACAGATCATACTGGGAGTATCTATATAAGCCGGTCCGACAAGAGTAGATTACACATATACGCAACCTAGTCCAGCAA
+
BBBBBBFFFFFFGFDFGGGGGGHHHGHHGHHHGGHHHHGFFEEGGHHHHHHFHHHHHHHGGGGGHHHGG1EFG>FEFGHHHHHHHGGGGG/BFGFHHHFHHGGGGHFGHGHHGHGHGHHHHFHHHHHGHGHHHGHHHG11?GGGGBGHFG<CHGFHFHGHH.<=FFC-A@C-..99./;9/0;0900/..../09;0BB0//9/9--99--99--..:///;//;:///////:A.;-;.///:;/9//9.
@M03495:530:000000000-LYBTV:1:1105:5994:5923 1:N:0:GTGCTCTG+TTCTTCCT
GTCAGCATGTGAGCTTTGGAATTAGTAAATTCGTTGACGACAGAAGGAGCAAGATAACGACCACAGGGAGGGTGGTTTATCAACGGCAAAATATAGATCGGAAGAGCACACGTCTGAACTCCAGTCACGTGCTCTGATCTCGTATGCCGTCTTCTGCTTGAAAAAAAAAAATTCACTGTCCCTAAATGCTTCTAATTGCAACATCTGCATACATAGATTTGTTGTCAGTATTCACTGACATGTCACTATCC
+
BBBBBFFFFFFDFGGGGGGGGGHHHFHHHHHHGGGHHFGFGGGHHHHHHHHHGHHHHHGFGGGHGHHGFFGGEGGGGHHHHHHHGGGGGH2BFGHHHHHHGGGGHHHHHHHGHHGGHHHHHHHHHHHHGHHHGHHHHGDFFHGGHHHHGDGGEDHHHGHHGCGHEFD:@@9./00;900000:0/0;0BB090009000009./0/////////////9//:.9:///:/:B///////////////////
@M03495:530:000000000-LYBTV:1:1105:14454:5924 1:N:0:GTGCTCTG+TTCTTCCT
GTCAGCATGTGAGCTTTGGTCCAGCCTGAGTCCTGGTTTATCAACGGCAAAATATAGATCGGACGAGCACACGTCTGAACTCCAGTCACGTGCTCTGATCTCGTATGCCGTCTTCTGCTTGAAAAAAAAAAAAAATACAAAAATGCATAAATGAAATAATCGGCGTATAATAGCTAAATGACAACAAACAACCAATTAAGTATTCAATATTCATAGATAAATTACCCAAAAGACTAAACGTATCCACCCAG
+
CCCCCFFFFFFFGGGGGGFEGGHHHGHHHHHHHHHHHHHHHHFGHGGGGGHHHHHHFHHHHEGGGGGGGHHHGHHHGHHHHHHHHHHHHFCGHGHHHHHEHHHGGHHHGGGGHGHHHHHHHGHHHHGCC>C<AA-.00000<..0000<0000000:0000..--;-.0000090000900000...........000000000;00900;00:000909000;90/:..9/./;0900.;;;.:00....
@M03495:530:000000000-LYBTV:1:1105:21984:5949 1:N:0:GTGCTCTG+TTCTTCCT
GTCAGCATGTGAGCTTTGGAATTAGCTGGTTTATCAACGGCAAAATATAGATCGGAAGAGCACACGTCTGAACTCCAGTCACGTGCTCTGATCTCGTATGCCGTCTTCTGCTTGAAAAAAAAAAAATAAAAAGAAATCGAATACTATCAGCCTTCCGACGGACTATTAGGTACAGAGGTGTGTCTAGATGTGTCGTTAGCACGGGCAGGGTTCGGTTATGAGTCGTGCACTCGTATCATTGCCGGCGAGTT
+
BBBCCFFFFFFFGGGGGGGGGGHHHHHHHHHHHHHFHHGGGGGHHHHHHHHHHHGGGGHHHHHHHGHHHGHHHHHHHHHHHHGHHGGHGHDG4FGGFGHHHHGFGGGHHHHHHHFHHHHCGFC?@/01?1=1/=0111.001.111111110010/..--:.--/000<0<00:00/.0.0..0000000000<.....000-----.--/..--<..0:0:00-....00/...:.000000--<<--<.
@M03495:530:000000000-LYBTV:1:1105:16514:5977 1:N:0:GTGCTCTG+TTCTTCCT
GTCAGCATGTGAGCTTTGGAATTAGTAAATTCGTTGACGACAGAAGGAGCAAGATAACGACCACAGGGAGGGTGGTTTATCAACGGCAAAATATAGATCGGAAGAGCACACGTCTGAACTCCAGTCACGTGCTCTGATCTCGTATGCCGTCTTCTGCTTGAAAAAAAAAAAAAACGCAGAGATGGTAACACCAAACACTACAGATGAGCGTTATAAGTTAGCCAATCACATTCTGTGCTCTGCTGTGCATT
+
CCCCCFFFFFFFFGGGGGGGGGHHHHHHHHHHGHHGHHGGGE?GHHHHHHHHHGHHHHGGGGGHHHHGFGGGGGCGFHHHHHHHGGGGGH2BFGGHHHHHGGGGHHHHHHHGHHHGHHHHHHHHHHHHGGEHGHHHDG1FGHGGHHHHGGGHGHHHHHHHFGHHHGGGGGD---.--9--9/;00009000.:.....0//0;0;0;BB-..;;0000000000/0;000:000;00000000;00/90:0
@M03495:530:000000000-LYBTV:1:1105:19760:5981 1:N:0:GTGCTCTG+TTCTTCCT
GTCAGCATGTGAGCTTTGGAGTGAAATCTCTTGTCTTAAGGAATAAAGGAAAAAGATTCCGTCGGAGGCTCGGTGCTCTACAGGTTCAACCTTTGTACTCTATTATTGCCTCACATTCCATCTCTTGTGAAAATATATTTGATTGGCTTTTCTGCAGGTTGTTTGCCAGGACTTTCCAAGACCTCCACTAGAAAACACAATAAACTTTTTGGAAGCTGGACAACTATCTTCATTTTTCAGAAACAGTGTAC
+
AAAAAFFFFDD3AGGGGG1GFGGHFHHHHHHHHBGFHF3FG10BBAAFHHFHHHGAFGFHHHHAA//ECGGGG?EEFGHHH1GE1BFGH10BBDFHHHFFGFDEEHHGFEFFFECDHHFHHGFEGHFF<>GHFHDGHHHHF2GH>0FHHHHGHF1GFF0@FEHGFDGBBAGCG1GFGFF10FCGHGCFFHHFDGHFHHHGGBD0DDDFFHGC/;C.:GBHHGFH/GFCGBBCFG0C0/;CB999BFBF090
@M03495:530:000000000-LYBTV:1:1105:23173:5986 1:N:0:GTGCTCTG+TTCTTCCT
GTCAGCATGTGAGCTTTGGAATTAGCTGGTTTATCAACGGCAAAATATAGATCGGAAGAGCACACGTCTGAACTCCAGTCACGTGCTCTGATATCGTATGCCGTCTTCTGCTTGAAAAAAAAAAAAAAATGACATCATATGGGTGCTTATGTTTCTTTCGAACTCATAATTAAGATTAACAATCTTTAGTAATCTATCAATATTCCAGTGTCTTTACTGTCCGTTTGTTCTGTACATCGCTCACACTACTA
+
BABCBFFFFFFDGGGGGGGGGGHHHHHHHHHHHHHHHHGGGEEGHHHHHGHHHHGEGGHHHHHHHGHHHGHHHHHHHHHHHHGHHHGHHHFG4FGGHFHHFHGGGHGHHGHHHHHFGHGGGCD<////-011>FD1>F<>11./..0=000=0000000...:;000000000000000009000000000000000;0000900000009;0000000;0:..0/.//000000000.....000///00
@M03495:530:000000000-LYBTV:1:1105:25401:5990 1:N:0:GTGCTCTG+TTCTTCCT
GTCAGCATGTGAGCTTTGGTCCAGCCTGAGTCCTGGTTTATCAACGGCAAAATATAGATCGGAAGAGCACACGTCTGAACTCCAGTCACGTGCTCTGATCTCGTATGCCGTCTTCTGCTTGAAAAAAAAAAAACTCCATTTTTTGTATAATTTTACATCAATCGTTGCGATCTATAACTTTAACTTATGCATTCGTGTACACATTGTTCTTATAGCATTACTATCGCTGATCCATATTTGATACAGTTTCT
+
CCCCCFFFFFFBGGGGGGCGGGHGHGHHBGGHHHFHGGHHHB5FGFGGGGHHHHHHHFHHHG1FEAGGEHHHGGFHGHHHHHHGHHGHHGGFGGHHHGG4GHHGGHFHGGGGFFHHHHHHGHC?GHF@?/B///<111<<1>G@>FG<10=000000==00=0.<</.--..;<000000;00090000000000/..900;0000000000000000900009/...9./9/////9////://///;//
@M03495:530:000000000-LYBTV:1:1105:16712:5991 1:N:0:GTGCTCTG+TTCTTCCT
GTCAGCATGTGAGCTTTGGATGGTTCTGGTTTATCAACGGCAAAATATAGATCGGAAGAGCACACGTCTGAACTCCAGTCACGTGCTCTGATCTCGTATGCCGTCTTCTGCTTGAAAAAAAAAAAATAAAACTGAAAATATGTATGTGCACCCGATGAATATACAACAAAACTACTATCTTTACTCTAGACTAAATATGTTTGGTACATCGAGATCTGCAGTTTACGTTTCATCTATATCGCTGAGTCATG
+
BABCCFFFFFFFGGGGGGGGGGGGHHHHGHHHHHHHHHGGGGEHHHHHHHHHHHGEGGHHHHHHHGHHHGHHHHGHHHHHHHGHHHGHHHGH4GHHGGHHHHGGGHGHHHHHHHGFHHHGGC//><011<1?11111111<11111111110<---.0000000<0/.....0;/00000;:0:000000000;000000009.90000;./...00000/0000;.///////////;/.:9..;;B///
@M03495:530:000000000-LYBTV:1:1105:13206:5996 1:N:0:GTGCTCTG+TTCTTCCT
GTCAGCATGTGAGCTTTGGAGTGAAATCTCTTGTCTTAAGGAATAAAGGAAAAAGATTCCGTCGGAGGCTCGGTGCTCTACAGGTTCAACCTTTGTACTCTATTATTGCCTCACATTCCATCTCTTGTGAAAATATATTTGATTGGCTTTTCTGCAGGTTGTTTGCCAGGACTTTCCAAGACCTCCACTAGAAAACACAATAAACTTTTTGGAAGCTGGACAACTATCTTCATTTTTCAGAAACAGTGAAC
+
AABCBFFFFFFFGGGGGGGGGGHHHHHHHHHHHHHHHHHHGDFGHHHHHHGHHHGGHHHHHHHGGGGGGHHGGEGGHHHHHHHHHHHHHHEGGHHHHHHHHHHHHHHHHHHHHHHHHGHHHHHHHHHGHGHHHHHHGHHHHHHHHEHHHHGHGHHHHGHHHGHHHHGHHHHHHHHHHHHHHHHHHHHHHHH1GGHHCCGGFH0DGHHGHHGGFHHGHGFFHFHHHFHHHHGEFFFGGGFGG0CFGF;9BBB
@M03495:530:000000000-LYBTV:1:1105:7701:6015 1:N:0:GTGCTCTG+TTCTTCCT
GTCAGCATGTGAGCTTTGGAGTGAAATCTCTTGTCTTAAGGAATAAAGGAAAAAGATTCCGTCGGAGGCTCGGTGCTCTACAGGTTCAACCTTTGTACTCTATTATTGCCTCACATTCCATCTCTTGTGAAAATATATTTGATTGGCTTTTCTGCAGGTTGTTTGCCAGGACTTTCCAAGACCTCCACTAGAAAACACAATAAACTTTTTGGAAGCTGGACAACTATCTTCATTTTTCAGAAACAGTGAAC
+
BBBBBFFFFFFFFGGGGGGGGGHHHHHGHHHHHGHHHHHHHBEFHHHFFHHHGHGGFHHHHGHGGGGGGGHGGEFGHHHHHHHHHHHHHH1BB@FGHGHHHHHHHHHHGHHHHHHHHHHHHGHHHHHHHHHFGGHHHGHFHHHGHGHHGHHHGGHHHHHHHDGGGHHHHGHHHHGGHDFDGHFFFEHGHHH1FGGH..G<DGDGHHFHGHGGFGHGHHHHHHFHHHHHGHGGFFBBFGFFBB;FFGCFBFB
@M03495:530:000000000-LYBTV:1:1105:10921:6022 1:N:0:GTGCTCTG+TTCTTCCT
GTCAGCATGTGAGCTTTGGAGTGAAATCTCTTGTCTTAAGGAATAAAGGAAAAAGATTCCGTCGGAGGCTCGGTGCTCTACAGGTTCAACCTTTGTACTCTATTATTGCCTCACATTCCATCTCTTGTGAAAATATATTTGATTGGCTTTTCTGCAGGTTGTTTGCCAGGACTTTCCAAGACCTCCACTAGAAAACACAATAAACTTTTTGGAAGCTGGACAACTATCTTCATTTTTCAGAAACAGTGAAC
+
CCDCCFFFFFFFGGGGGGGGGGHHHHHHHHHHHHHHHHHHHHHHHHHHHHHHHHGGHHIHHHHGGGGGGHHGGEGGHHHHHHGHHHHHHHHFHHHHHHHHHGHHHHHHHHHHHHHHHHHGHHHHHHHHHGFHHGHHHGHHHFHHHFGHHHHHHHGHGHGGHEHHHHHHGHGHHHGHHHGHFHFHHHHHGHGDDHHHGGHEGHDBGHHHHHGC0CGEHHHHHGFHHHHGHHGGFFFGGGGBFB::/C:;:C:
@M03495:530:000000000-LYBTV:1:1105:8069:6047 1:N:0:GTGCTCTG+TTCTTCCT
GTCAGCATGTGAGCTTTGGTCCAGCCTGAGTCCTGGTTTATCAACGGCAAAATATAGATCGGAAGAGCACACGTCTGAACTCCAGTCACGTGCTCTGATCTCGTATGCCGTCTTCTGCTTGAAAAAAAAAAAAAAAAAAAGAATCAATCATGAAGAATGCCTACTTATGATTACATACACATGTTTTCACTAACAAGACATCCAATCGGACACCATCTATACTGTGATGGTGACAAGTCTTATCTCTATTT
+
CCCCDFFFFFFFGGGGGGGGGGHHHGHHHHHHHHHHHHHHHHHHHGGGGGHHHHHHHHHHHGGGGHFHHHHHGHHHGHHHFHHGHHHGHGBFHGHHHGE4FGHGGHHHHGEGHGHHHHHHHHFHHHGCCBBC//-----<...00:000:000000/000:00/0000000000000000000000/00000000:/://:0/000:...--...0:0000000000000000000.000<000000::00
@M03495:530:000000000-LYBTV:1:1105:15193:6066 1:N:0:GTGCTCTG+TTCTTCCT
GTCAGCATGTGAGCTTTGGTCCAGCCTGAGTCCCTGGTTTATCAACGGCAAAATATAGATCGGAAGAGCACACGTCTGAACTCCAGTCACGTGCTCTGATCTCGTATGCCGTCTTCTGCTTGAAAAAAAAAAAAACAAGAGTGAAAACATTAGATATGCTCCTGCAATCAAACCACAACACACAGATATAATGGTGGATACTATACACCTCAGTCAGTCCTGCTTTTGTACAACGCTTACTATTGTCTCTA
+
CCCCCFFFFFFFGGGGGGGGGGHHHFGHHHHHHHHHHHHHHHHHHHGGGGGHHHHHHHHHHHGGGGGGHHHHHGHHHGHHHHHHHHHHHHGHHHGHHHHH4GHHGGHHHHGGGHGHHGHGHHHHHHHFCC@GC>-...000<11111/.0111111<11110<<0/<10000:............01111111111..0101<1111</<.001<:1110100:11<1/11110-<<..011:11111111
@M03495:530:000000000-LYBTV:1:1105:18380:6085 1:N:0:GTGCTCTG+TTCTTCCT
GTCAGCATGTGAGCTTTGGAATTAGTAAATTCGTTGACGACAGAAGGAGCAAGATAACGACCACAGGGAGGGTGGTTTATCAACGGCAAAATATAGATCGGAAGAGCACACGTCTGAACTCCAGTCACGTGCTCTGATCTCGTATGCCGTCTTCTGCTTGAAAAAAAAAAACAAAGTATTCTACGGAGTGTATCTGTAGATGCACACTTACTACGAGTCTGAGCTACTGCGTAGAGATAGTATATACACAG
+
DDDDDFFFFFFFGGGGGGGGGGHHHHGHHHHHGHHHHHGGGGGHHHHHHHHHHHHHHGFGGGFHHHHGGGGGBFGEGHHHHHHHGGGFEHBFGHHGHHHHGGFGGHFHHHHGHHHGGHGGHHHHHFHHGHHHGHHHHG1@GGGFFHHHGGGHGHHHGHHHHHHEHGGEG?A..../:0000:0<......000000<000000000./000:00..../0<000000000<..-.00<0000<0000000.
@M03495:530:000000000-LYBTV:1:1105:5622:6097 1:N:0:GTGCTCTG+TTCTTCCT
TTCAGCATGTGAGCTTTTTCCCCCTTCCTGTTTTCTCCCCTTCAACATCTACCTCCTCCTCTCCCCCGTCTTCCCTCCCTTCCCTTTCTCTTCTCCCGTCTTCCTTCACCTGCACTCCCCCCACCCTCCCCCTTCCCCTTTCCCTTCCCACACATTACTCCATATCAACCCCTACACCACTCCCCCCTACCTACTCGCCTCCTCCCCTTCTCCCTATCACACGTCTCCATCCCTTTCCACCCTGATCACAC
+
>>>>>BBFFFFFGGGGBBBBF4BAEBFGH5BFF4DDGFBEB2F3BDABB5D5BBB2BBBGHHFGGFG0BEGBGAFGHGGHHHHFGGGHHHHHGHF3B11?B?FGGHH3@3B302BBB?FEEF/???/?/?/?/02<222022@2@1?G010/?/111?>111111>11><CC..</<<.</</..:-:.;;00/0;.--999//9..:.;C:0/90900;//-.;/;;///:;F//////9:://///:/;
@M03495:530:000000000-LYBTV:1:1105:24137:6124 1:N:0:GTGCTCTG+TTCTTCCT
GTCAGCATGTGAGCTTTGGAGACTGGTTTATCAACGGCAAAATATAGATCGGAAGAGCACACGTCTGAACTCCAGTCACGTGCTCTGATATCGTATGCCGTCTTCTGCTTGAAAAAAAAAAAAAATAAGGTGCGGATGCGAATGGAGAGATGTCAATAGGACGGTGTACATAGATAGGTGACACGGAGATGGGAGGGTGGGTCTGGTCGCGATACGATAGACCTAGGATACCAGTCGTACGGTAGCTGATG
+
CBCCCFFFFFFFGGGGGGGGGGGHHHHHHHHHHHHGGGGGHGHGHHHHFHHGGGGHHHHHHHGFHHGGFHGHHHHHHHHGHHEGHHHGH4BBFGGHHHHGEEHGHHHHFGHEGBHHFEBBC<///0111==11-----/-.--000/0..00;000000:0:--9.;000000;000/900000.--.-/00./.--;.9-9////00----:;-..:..00;000/0;00000;0.;..-.9..900000
@M03495:530:000000000-LYBTV:1:1105:7533:6140 1:N:0:GTGCTCTG+TTCTTCCT
GTCAGCATGTGAGCTTTGGAAAGTAAATTCGTTGACAACAGAAGGAGCAAGATAACGACCACAGGGAGGGTGGTTTATCAACGGCAAAATATAGATCGGAAGAGCACACGTCTGAACTCCAGTCACGTGCTCTGATCTCGTATGCCGTCTTCTGCTTGAAAAAAAAAAAAACAAAAGATACATAGCATCATCTATCGTGTAACTACATACTCCTAACTCACGAACCTCAGATCACAGGTCACATCGCACAT
+
CCCCCFFFFFFFGFGGGGGGGGHGHHHHHHGHHHHHHHHHHFAFGGHHHHHHHHHHGEGGGHHHHGFFFGEFGEFHHHHHFHGGGGGHGHHFGGHHHHGGGGHHHHHHGGGHHGHHHHHHHHHFHHGGG/FHHHHG2HHHGGHHHHGGGHGHGF1DHG0>DFFEFGGG;--...../.0000990000:0000900.9../;00000000;F09;0/00;0...--//000900/00.000:0B0...;;0
@M03495:530:000000000-LYBTV:1:1105:19557:6184 1:N:0:GTGCTCTG+TTCTTCCT
GTCAGCATGTGAGCTTTGGAGTGAAATCTCTTGTCTTAAGGAATAAAGGAAAAAGATTCCGTCGGAGGCTCGGTGCTCTACAGGTTCAACCTTTGTACTCTATTATTGCCTCACATTCCATCTCTTGTGAAAATATATTTGATTGGCTTTTCTGCAGGTTGTTTGCCAGGACTTTCCAAGACCTCCACTAGAAAACACAATAAACTTTTTGGAAGCTGGACAACTATCTTCATTTTTCAGAAACAGTGAAC
+
CCCCCFFFFFFFGGGGGGGGGGHHHHHHHHHHHHFHHHGHHH3FGHHHHHHHHHGGHHHIHHHGGGGGGHHGGGGGGHHHHHHHHHHHHFCFGHHHHHHHHHHHHHHHGHHHHHHHHHHHHHHHHHHHHHFGHHHGHHHHHBHHHGGHHGHHEHFHGFFGHEHHHHHHHHHGHHHH?GFGEHFGHHHHGCHBFHGF.CGEG0<=FHHHFHGG:CHHGHFGGHHGHHHHHGFGGGFFGGGG0FFGFF;09C9
@M03495:530:000000000-LYBTV:1:1105:6318:6194 1:N:0:GTGCTCTG+TTCTTCCT
GTCAGCATGTGAGCTTTGGTGCCGCCCTGTTTATCAACGGCAAAATATAGATCGGAAGAGCACACGTCTGAACTCCAGTCACGTGCTCTGATCTCGTATGCCGTCTTCTGCTTGAAAAAAAAAAGACACGCCGGCCGTCATACCTGTAACTGTCAGCATTCGTGCACAGATGTACTGCTCCGCGGCCTGAGGGCTATCCATCGTCTGTCTCTCCATCCCTTCAGCGCAGGCCCTTCCTGCTCTGCGCTGCT
+
AAABAFFFFFFFGGGFFFCAFFHEEGGEHFHFHFHCGHDAE22BFGFFDFGHHHGEFFGHHHHHHGGHHGGGHDGFFHHHHHGHHGEHHHGHBGFAGDHHHFE?EFGHH4GHHHHGEFFCC</<???00?//<->-<--<<00<;00;:0;00000<000;:/;..09//0090000;;0=..--9;..;999...//:/9B.....9///;/9///.;//9/9/9--;-..;.;9/////////;--9./
@M03495:530:000000000-LYBTV:1:1105:12582:6202 1:N:0:GTGCTCTG+TTCTTCCT
GTCAGCATGTGAGCTTTGGTCCGCCTGAGTCCTGGTTTACAACGGCAAAATATAGATCGGAAGAGCACACGTCTGAACTCCAGTCACGTGCTCTGATCTCGTATGCCGTCTTCTGCTTGAAAAAAAAAAAAAAACACCCTATCTACGTGGATGATGCGGATCGGCGATAACTACTTCCAATCACACCACATAGATTGCATGAGCATACAAACATACCGCAGACGAGTTTGCTAGTCGCCTAAGTGGATCCA
+
BABBCFFFFFFFGGGGGGGGGGGGGGHHHHHHHHHHHHHHHDEEGGGGHHHHHHHHHHHGGGGGHHHHHHGHHHGHHHHHHHHHHHHGHHHFHHHHHFFHHGGHHHHGFGHGHHHHHHHAHHFHFGCGC>/-<-...<../00=0<../.:000:00--;;-..---:.;0900;000000;0000...900000990B000:0000;000;.00;;.----:;--..0000099;A-...0;B0090:/0
@M03495:530:000000000-LYBTV:1:1105:15982:6208 1:N:0:GTGCTCTG+TTCTTCCT
GTCAGCATGTGAGCTTTGGAGTGAAATCTCTTGTCTTAAGGAATAAAGGAAAAAGATTCCGTCGGAGGCTCGGTGCTCTACAGGTTCAACCTTTGTACTCTATTATTGCCTCACATTCCATCTCTTGTGAAAATATATTTGATTGGCTTTTCTGCAGGTTGTTTGCCAGGACTTTCCAAGACCTCCACTAGAAAACACAATAAACTTTTTGGAAGCTGGACAACTATCTTCATTTTTCAGAAACAGTGAAC
+
BABBBFFFFFF5FGGGGGCGGGHFHHHHHHHHHHFHGHGHHDFFGHHHHHHHHHGGHHHHHHHGGGGEGHHGGEGGHHHHHHHGHHHHHHGGHHHHHHFHHHHHEHFHFHHHHHGHHHFFHHHHGHHHHHFGHHHHHHFHFGHFFFHHHHHHHHHFHFHHHDHHHHHHHGEHHHHGGHFHHHHGHHGHGFGGHGHHFGGFFHDDGGHHHHGGBGFEFHHFGFHGFEHCHGF0CC9FFFGFBF9FFF;FBB9
@M03495:530:000000000-LYBTV:1:1105:16802:6212 1:N:0:GTGCTCTG+TTCTTCCT
GTCAGCATGTGAGCTTTGGAGACTGGTTTATCAACGGCAAAATATAGATCGGAAGAGCACACGTCTGAACTCCAGTCACGTGCTCTGATCTCGTATGCCGTCTTCTGCTTGAAAAAAAAAAACACGCCAATCTCCTTCCACTCGGCTAAGACGCTGAGGAGGGGCCATACATAATAACAATCAGTGATGAATCAACGCCCTGGGGACCCTGGGCAACCAGCCCTTTCGACTCTCCAGTCACTGCTGCTCTC
+
A>AABFFFFFFFGGGGGGBBGGGHHHHHHHHHFHGGGGEEHEFGGGHHFHHGDFGGHHHHHHGGHHGHHHHHHFHHHHHEGGHGHHHHHBGFHFFHHGHGGGHGGHFGGHFEGHHCE////>/<0///</?0??DGB1011F0...><FFF0<-...C.0..---:C/:909000000009900;C00;B0CCB0/.--;;.;.@E-A.:..9...;......./99A.9;?//////:BF//;///////
@M03495:530:000000000-LYBTV:1:1105:5686:6212 1:N:0:GTGCTCTG+TTCTTCCT
GTCAGCATGTGAGCTTTGGAGTGAAATCTCTTGTCTTAAGGAATAAAGGAAAAAGATTCCGTCGGAGGCTCGGTGCTCTACAGGTTCAACCTTTGTACTCTATTATTGCCTCACATTCCATCTCTTGTGAAAATATATTTGATTGGCTTTTCTGCAGGTTGTTTGCCAGGACTTTCCAAGACCTCCACTAGAAAACACAATAAACTTTTTGGAAGCTGGACAACTATCTTCATTTTTCAGAAACAGTGAAC
+
BBBABFFFFFFFGGGGGGFGGFHFHHHHHHHHGHHHHHFHH3FFFHHHGHHHHHGGGHGHFHHGGGGGGEAEG?EGHEHHHHHHHHHFHF1FFGH4GHHHGGFHGHGFDHHHHHHBDFHHHHHHGHHGHGHHFFGGHHGHHHGFHFFHHHFHFHHHHHHGHGHHHHHHHHHGHGHFGF?GGHFHHHHGDGHFGGGG.<CCFH<GFGHHHHGGFCHHHHGHHGHEHHHCGGGGFGFB;90BFGFBBF;;;C9
@M03495:530:000000000-LYBTV:1:1105:6214:6231 1:N:0:GTGCTCTG+TTCTTCCT
GTCAGCATGTGAGCTTTGGTCCAGCCTGAGTCCTGGTTTATCAACGGCAAAATATAGATCGGAAGAGCACACGTCTGAACTCCAGTCACGTGCTCTGATCTCGTATGCCGTCTTCTGCTTGAAAAAAAAAAAAAAAAAGCTAATCTGATGATTACGGAACTTAGATGATGAATATTCAAATATACATACCTATAATTCTAAATCATTATGTTGCGACGACTTATCATCATATACATACTATTGATGAAATC
+
CCCCDFFFFFFFGGGGGGGCGGHHHGHHHHHHHHHHHHHHHHGHHGGGGGHHHHHHHHHHHGGGGHHHHHHHGHHHGHHHHHHHHHHHHGGGHGHHHGHHHHHGGHHHHGFGHGHHGHHHHGFHHHGCCCB///--<-..<000:0:;0000;00....-00000000009;90000000000000000/000000;0000009000000:000------..000000000000009:;0000:0000000
@M03495:530:000000000-LYBTV:1:1105:8405:6237 1:N:0:GTGCTCTG+TTCTTCCT
GTCAGCATGTGAGCTTTGGAATTAGTAAATTCGTTGACGACAGAAGGAGCAAGATAACGACCACAGGGAGGGTGGTTTATCAACGGCAAAATATAGATCGGAAGAGCACACGTCTGAACTCCAGTCACGTGCTCTGATATCGTATGCCGTCTTCTGCTTGAAAAAAAAAAACTAAAATGTGGTAGTAGAATCGAAGGTAGTAGCTGCATCACCACCACACCTACACTCCAGACCCCAGGCACCTGTCTCAC
+
A>AAAFFFFFB3F1GGGGGGGDGHHFGHFHHHGFGGFGG0AAA0AFHHHGHHHGHFFHGGGCEHGHHEAECEECEGGHFHHHHHE@EEGF0B1FFGEFGE/EF?0FHHFFHGHHHGHHHHFHHHHFHFG@FAFHGHHG1??C0?GHFFCECHEH1GHHHH0F00CCC--@-.99000099;090990000;;../../;090//////////-/-9---:-/99/-//-//;9------;---////////
@M03495:530:000000000-LYBTV:1:1105:18546:6269 1:N:0:GTGCTCTG+TTCTTCCT
GTCAGCATGTGAGCTTTGGTCCGCCTGGTTTATCAACGGCAAAATATAGATCGGAAGAGCACACGTCTGAACTCCAGTCACGTGCTCTGATCTCGTATGCCGTCTTCTGCTTGAAAAAAAAAAGACAAGATGGGAAAGTCCCGGCGGCATACGCCCGACGCCAGTTGGCATAGTAGACATCTATTAGTGCTAACTAAGGCTCCGAGACCCATACAATTAAAGTTGCAGACTATCTATATACCTGATACGTA
+
BBBBBFFFFFFFGGGGGGFFFGGGGGHHFGHHHGFFHGGGGCAGFFHGFHHHHFGGGHHHHHHHGHHHFHHHHGHHHHHGHGHHHGHHH444FGHGGHHHHGFGFGHHHHHHHHHEFHG@DGC//2@<001?1/01/01111--<--;:?0;.:-:9-9---.-;90//000009//9/////////////:///99////...---..9.//./9/999//;:9////:////////;////////;.//
@M03495:530:000000000-LYBTV:1:1105:16554:6283 1:N:0:GTGCTCTG+TTCTTCCT
GTCAGCATGTGAGCTTTGGAGTGAAATCTCTTGTCTTAAGGAATAAAGGAAAAAGATTCCGTCGGAGGCTCGGTGCTCTACAGGTTCAACCTTTGTACTCTATTATTGCCTCACATTCCATCTCTTGTGAAAATATATTTGATTGGCTTTTCTGCAGGTTGTTTGCCAGGACTTTCCAAGACCTCCACTAGAAAACACAATAAACTTTTTGGAAGCTGGACAACTATCTTCATTTTTCAGAAACAGTGAAC
+
CCCCCFFFFFFFGGGGGGGGGGHHHHHHHHHHHHHHHHHHHGGGHHHHHHHGHHGGHIHHHHHGGGGGGHHGGGGGHHHHHHHHHHHHHHHFGHHHHHHHHHHHHHHHHHHHHHHHHHHHHHHHHHHHHFHHHGHHHHHHHHHHHGHFHHHHHHHHFGHHHGHHHHHHHHFHHHHHDGHHGHHHHHHHGHHDDGHHGCGGGG0=DGHHHHFFCCCAHHHGHHHHGHFCFGGGGGFFB/CCF;BFBB;;0;9
@M03495:530:000000000-LYBTV:1:1105:25535:6328 1:N:0:GTGCTCTG+TTCTTCCT
GTCAGCATGTGAGCTTTGGAGTGAAATCTCTTGTCTTAAGGAATAAAGGAAAAAGATTCCGTCGGAGGCTCGGTGCTCTACAGGTTCAACCTTTGTACTCTATTATTGCCTCACATTCCATCTCTTGTGAAAATATATTTGATTGGCTTTTCTGCAGGTTGTTTGCCAGGACTTTCCAAGACCTCCACTAGAAAACACAATAAACTTTTTGGAAGCTGGACAACTATCTTCATTTTTCAGAAACAGTGAAC
+
AAAABFFFFDFFGGFFGGFGGGHHHGHGFGHHHDGHGHGGF3GCGHHHEHHHHHGGHHHGHEHGGGGGGHGGGG1EGHFHHHHGFGFFHHGGGHEGHEHHGHFHHHD@GHHHHHHHHHHEHFHFHGHGGFGHDGHHHHHHHBGHGACHHHHHHHGBHEHHHEEHHGHHFGHHHHHHFGGHFFHHHHHHHHHHBBFCGGECGHH0<GGFHHCDCG/:<GE.GFGEHHGHGG;B0CBB9FFFGB/CBFCB;C0
@M03495:530:000000000-LYBTV:1:1105:9950:6348 1:N:0:GTGCTCTG+TTCTTCCT
GTCAGCATGTGAGCTTTGGAGTGAAATCTCTTGTCTTAAGGAATAAAGGAAAAAGATTCCGTCGGAGGCTCGGTGCTCTACAGGTTCAACCTTTGTACTCTATTATTGCCTCACATTCCATCTCTTGTGAAAATATATTTGATTGGCTTTTCTGCAGGTTGTTTGCCAGGACTTTCCAAGACCTCCACTAGAAAACACAATAAACTTTTTGGAAGCTGGACAACTATCTTCATTTTTCAGAAACAGTGAAC
+
CCCCAFFFFFFFGGGGGGGGGGHHHHHHHHHHHHHHHHGHHHFGHHHHHHHHHHGGHHIHHHHGGGGGGHHGGGGGHHHHHHHHGHHHHHHFGHHHHHHHHHHHGHHHHHHHHHHHHHHHHHHHHHHHHGHHHHHHHHHHHFHHHGGHHHHHHHHHGHHHGGHHHHHHHGHHHHHHHHHHGGHGHHGHHGFFHHHHFGHGHG<DGHHHHHGECGFHHHFHGFHEHHHHHGGGFFBF;CFFB;BFFFCFCFB
@M03495:530:000000000-LYBTV:1:1105:8984:6360 1:N:0:GTGCTCTG+TTCTTCCT
GTCAGCATGTGAGCTTTGGAATTAGTAAATTCGTTGACGACAGAAGGAGCAAGATAACGACCACAGGGAGGGTGGTTTATCAACGGCAAAATATAGATCGGAAGAGCACACGTCTGAACTCCAGTCACGTGCTCTGATCTCGTATGCCGTCTTCTGCTTGAAAAAAAAAAAAAACATCCACCTGTCTACTCCATATGACATCATCTGACAACTCACAGGAGCGGATGTCTGTGGTCGCGTATGCAGATCTC
+
BBCCCFFFFFFFGGGGGGGGGGHHHHHHHHHHGHHHHHGGGGFHHHHHHHHHHHHHHHGGGGGHHHHGGGGGEGGGGHHHHHHHGGGGGHHGHHHHHHHHGGGGHHHHHHHGHHHGHHHHHHHHHHHHGHHHGHHHFHBGHHGGHHHHGEGHGHHHHHHHGHEHHGGGGE<-9<.C00/<0../<<11<1000:1:11101:<:1111<01.0000:1...<-----<111:1/:09--<-./111:00::
@M03495:530:000000000-LYBTV:1:1105:18931:6366 1:N:0:GTGCTCTG+TTCTTCCT
GTCAGCATGTGAGCTTTGGTTTATCAACGGCAAAATATAGATCGGAAGAGCACACGTCTGAACTCCAGTCACGTGCTCTGATCTCGTATGCCGTCTTCTGCTTGAAAAAAAAAAAAAACAGGATATGGATGCCGTGTAACTCAGTGGTCAGGCCACCGAGTATACTTAGTTACATCAAAGCATCTCACTACGCACTGACCGACCAACATTCATCATATCACCTCATTACCTGTCTCTGTGTATATTGTATG
+
CCCDDFFFFFFFGGGGGGGGGGHHHHHHGGGGGHHHHHHHHHHHGGGGHHHHHHHGHHHGHHHHHHHHHHHHGEGHGHHHHHFHHHGGHHGHGGGHGHHHHHHHHHHHHGCGF?</////0/011111>1101-.-001>000000/=00<//..<..--.<00000000000<00<000/000<<0000<<-.9-/:0/<----.../000000000000/0.00000<00000:0000000:000:<00
@M03495:530:000000000-LYBTV:1:1105:12865:6374 1:N:0:GTGCTCTG+TTCTTCCT
GTCAGCATGTGAGCTTTGGTCCAGCCTGAGTCCTGGTTTATCAACGGCAAAATATAGATCGGAAGAGCACACGTCTGAACTCCAGTCACGTGCTCTGATCTCGTATGCCGTCTTCTGCTTGAAAAAAAAAAAAAAATAAGCGTACCAGTGAGGAGAACACAAATACCACAACGCACACAAATGATCAACTCAGCAAGTAGTAACAACATAGTTGGTCTAACCATTATACTGTCCTCTGTAGCCAAAGCAGT
+
AAABCFFFFFFFGGGGGGGGGGHHHGHHHHHHHHHHHHHHHH5GGGGGGGHHHHHHHHHHHGGGGHHHHHHHGHHHGHHHHHHHHHHHHG1BGGHHHGFDFGHGGHHHHGGGHGHHHHHHHCGHHHGFG@?///<->11=0-<.-.<0=0<:.:C..;/;...;0000:9:.-----....0000;00/0000::/:000:0000:../000000.::0:0.:00000:00;000000000000;//:0/0
@M03495:530:000000000-LYBTV:1:1105:12402:6386 1:N:0:GTGCTCTG+TTCTTCCT
GTCAGCATGTGAGCTTTGGAGTGAAATCTCTTGTCTTAAGGAATAAAGGAAAAAGATTCCGTCGGAGGCTCGGTGCTCTACAGGTTCAACCTTTGTACTCTATTATTGCCTCACATTCCATCTCTTGTGAAAATATATTTGATTGGCTTTTCTGCAGGTTGTTTGCCGGGACTTTCCAAGACCTCCACTAGAAAACACAATAAACTTTTTGGAAGCTGGACAACTATCTTCATTTTTCAGAAACAGTGAAA
+
BBBB?FFFFFFBGGGGGGGGGGHHHHHHHHHHHGHHHHHHHHHGHHGHGHHHHHGGHHHFFFGEGGG?EHHGCEGGFGHHHFHHHHHHHHHFGGHFGFHHHHHHHHHHHHHHHHHHGHGDDGHHHHHHHHHHFHHHHHHHGHHHFGBGHHHHGGFHGGHGHGHHFHF/@/@@GGHHFD=FGFCHFEHEGHHDD=GFHGHEHFFHFFHHHHGGFH/CGHBGFFGEFFBBF;FFFCFGGGF0;;FFGBCBBB0
@M03495:530:000000000-LYBTV:1:1105:14119:6396 1:N:0:GTGCTCTG+TTCTTCCT
GTCAGCATGTGAGCTTTGGTCCAGCCTGAGTCCCTGGTTTATTCAACGGCAAAATATAGATCGGAAGAGCACACGTCTGAACTCCAGTCACGTGCTCTGATCTCGTATGCCGTCTTCTGCTTGAAAAAAAAAAAAAAAACTAACTATAATATGCAACTTTGTGTGGTTTGCATTAAAGCGACATCACTTCAATATCTCGTGTCTATATACTTCATTTCTCGACGCTTTCTATTTTGCCGTTACTCTACTAT
+
CBCCDFFFFFFFGGGGGGFGGGHHHGHHHHHHHHHHHHHHHHHHHHHGGGGGHHHHHHHHHHHGGGGHHHHHHHGHHHGHHHHHHHHHHHHFHHHGHHHHGDHHHGGHHHHGGGHGHHHHHHHHGHHHGGG?B<>----.00000000=00:00000<0000//../.<.000<0000<..--90<00000000:000.<../0000000:000000000.0---...0000000000-....0<000<0:
@M03495:530:000000000-LYBTV:1:1105:5090:6419 1:N:0:GTGCTCTG+TTCTTCCT
GTCAGCATGTGAGCTTTGGAGTGAAATCTCTTGTCTTAAGGAATAAAGGAAAAAGATTCCGTCGGAGGCTCGGTGCTCTACAGGTTCAACCTTTGTACTCTATTATTGCCTCACATTCCATCTCTTGTGAAAATATATTTGATTGGCTTTTCTGCAGGTTGTTTGCCAGGACTTTCCAAGACCTCCACTAGAAAACACAATAAACTTTTTGGAAGCTGGACAACTATCTTCATTTTTCAGAAACAGTGAAC
+
BBBBBFFFFFFFGGGGGGGGGGHHHHGHFHHHHHHHHHGHHDGGGHHHHHHHHHGGHHHHHHHGGGGGGHHGGEGFHHGHHHHHHHHHHFFBGHHGFGFHHHHHGHHHHGHHGHHHGHHFHHHHHHHHHGHHBEGHHHHHHHHHHHHHGHFHHHHHHEFGHFGHFHHHHHAGHHHHGGBGHFGHHCHHHHGG1FGF<<CCHG0=GGHGHHGGEGHGHH/CGGHEHGHFFFFGFB;FFGGGGGFGGG;C;CC
@M03495:530:000000000-LYBTV:1:1105:19061:6432 1:N:0:GTGCTCTG+TTCTTCCT
GTCAGCATGTGAGCTTTGGATGGTTCTGGTTTTTCAACGGCAAAATATAGATCGGAAGAGCACACGTCTGAACTCCAGTCACGTGCTCTGCTCTCGTATGCCGTCTTCTGCTTGAAAAAAAAACAATAACGCAACAGCATCTCGTATGCCGTCTTCTACTTTCATCTAAACAGAGTACTGATAAGTACTAGATGTAGGTATTACATGTAGATCATATCTTATACTCCATAACACTCGAATTAGTAGGTATT
+
A>AABFFFFFFDFFGGGFFCGGGFGHHHGFBFFEFFHHAEF2AFCGHHHHHHHHGGEGHHHHFHHGHFHGHHHGHHHHGFHHGHHHGHFD3@3BFEFEFHHGGFEHFFGFGGFHGBFGGGG/@/?/@22@/////000??1?10..0011-.-0.0000=000<000000/<///0000000000;0:00000000000000000;009000090000000000;0//000/:;0/9.././///////;:
@M03495:530:000000000-LYBTV:1:1105:17593:6434 1:N:0:GTGCTCTG+TTCTTCCT
GTCAGCATGTGAGCTTTGGTCCAGCCTGAGTCCTGGTTTATCAACGGCAAAATATAGATCGGAAGAGCACACGTCTGAACTCCAGTCACGTGCTCTGATCTCGTATGCCGTCTTCTGCTTGAAAAAAAAAAAAAAAAAAACAGGCATAGACACATTACAAAGCAAAATTATAGAATACACTTATTTCTGAAATCTTGTGTCTACTACAACTTCCTATCTCTTTACTCTACATCAGAGTGATATACTACTCT
+
BBCCCFFFFFFFGGGGGGGGGGHHHGHHHHHHHHHHHHHHHHHHHGGGGGHHHHHHHHHHHGGGGHHHHHHHGHHHGHHHHHHHHHHHHGGGHGHHHHG4FHHGGHHHHGFGHGHHHHHHHGHGHGGCGB></>>-----../..<0001<1//011<<10</</<<0001111111<001111111111101111110<1111111000011011101111<11<1<111<100<0<1<11:11111101
@M03495:530:000000000-LYBTV:1:1105:15999:6470 1:N:0:GTGCTCTG+TTCTTCCT
GTCAGCATGTGAGCTTTGGTTTATCAACGGCAAAATATAGATCGGAAGAGCACACGTCTGAACTCCAGTCACGTGCTCTGATCTCGTATGCCGTCTTCTGCTTGAAAAAAAAAAAAAACAAAATAACGTTATTGGATTTCAATTTTGAGTTAAACTGACCAATATTCAGTCTAAGTATACTTGGATAATTATTGATACCTGAAGAAAAATTAGCGCGCACATTCTTGAGCTAGCCGTTTACATATCATTTT
+
BBCCCFFFFFFFGGGGGGGGGGHHHHHHGGGGGHHHHHGHHHHGGGGGHHHHGHHGHHHGHHHHHHHHHHHHGFHHGHHHHH5GHFFGHEEGGGGHGHHHHHHHHHHHHGGGGG//////?001=?1.000.1<11111<1110000..0000=<<000/0.00000000:00<000<00<000000:00<:000<00000<000///..<00/9------<B0000000:000/..<:90:0:00:0000
@M03495:530:000000000-LYBTV:1:1105:7223:6471 1:N:0:GTGCTCTG+TTCTTCCT
GTCAGCATGTGAGCTTTGGTTTATCAACGGCAAAATATAGATCGGAAGAGCACACGTCTGAACTCCAGTCACGTGCTCTGATCTCGTATGCCGTCTTCTGCTTGAAAAAAAAAAAAAAATTAACTTAACAACGAGGTACGCGGATGGTAGTGAAGGATGGAAAACATGGTGTCAGAGACATAGGTGAAGACACTACTATGTGTGCTGTACGTGAACGTGGTATGTCCGGCTGCAAGAATTACACAGCCGCT
+
BACCCFFFFFFFGGGGGGGGGGHHHHHHGGGGGHHHHHHHHGHHGGGGHHHHHHHGHHHGHHHHHHHHHGHHGGHHGHHHHH5GHHGGHHFGGFGHGHHHHHHHEHGHHEGGGC<//</011111<11111.-<.-.00..-----.G000/00009009/909:.09/00900000///=90000000:///0//0000009.0:00;0.;/..0..9..900000.-9-9./00//0000000..:---
@M03495:530:000000000-LYBTV:1:1105:21204:6471 1:N:0:GTGCTCTG+TTCTTCCT
GTCAGCATGTGAGCTTTGGATGGTTCTGGTTTATCAACGGCAAAATATAGATCGGAAGAGCACACGTCTGAACTCCAGTCACGTGCTCTGATCTCGTATGCCGTCTTCTGCTTGAAAAAAAAAAAATGAAGTATTAGATTGTGTATTTCTTATTATAATGATTTGGGACATGGTACCACACATGATAATAGTACAGACTTCAGTTGCTGTGCGAACTGTGTGTGTCTAATGGATAGTATAATTTTCACATT
+
CCCCCFFFFFFFGGGGGGGGGGGGHHHHHGGHHHHHHHGGGAAGGHHHHHGHHHGGGGHGHHHHHGFHHGHHHHHHHHHHHHGHHHGHHH4F4FHHGGHHHHGDFHEHHEFHHHF?GHHGGG?<//=1111?11?11?1D1?1<1111F1>1>>1111<11<1100....00/000000:..:;0;0000:=;000;;;00000000:;C/0.;-:.0000.;..009000000000;90000000000::
@M03495:530:000000000-LYBTV:1:1105:18488:6487 1:N:0:GTGCTCTG+TTCTTCCT
GTCAGCATGTGAGCTTTGGAGGGCAAGAAGTGGTTGTGACTGGTTTATCAACGGCAAAATATAGATCGGAAGAGCACACGTCTGAACTCCAGTCACGTGCTCTGATCTCGTATGCCGTCTTCTGCTTGAAAAAAAAAAACACAAATAGGTGTCGGGTGAACGCGCGACAACATTGCATAATGTCTCGCTAGCTCACGATCTGAGAGCTTGTCGTGCTACGCGATGTGTATTGCAGTCGACACTCTCAATGA
+
BACCCFFFFFFFGGGGGGGFGGGGGGGHGHFGHFFGGGHHHHHHGHHHHHHHGGGGGHHHHHHHHHHHGGGGFHHHHHHGHHHGGGHHGHFGHHHHGHHGGGHHHH4HHHFGHHHHGGGHGHHHHHHHGGHFHGGGGCA.<0..<11<11000.--.-.00..-------9./00000000;:000/....00000;....0000;.0:/;0.....0:.---9..00000:00000.9-.-;/00000:0
@M03495:530:000000000-LYBTV:1:1105:11857:6500 1:N:0:GTGCTCTG+TTCTTCCT
GTCAGCATGTGAGCTTTGGAGTGAAATCTCTTGTCTTAAGGAATAAAGGAAAAAGATTCCGTCGGAGGCTCGGTGCTCTACAGGTTCAACCTTTGTACTCTATTATTGCCTCACATTCCATCTCTTGTGAAAATATATTTGATTGGCTTTTCTGCAGGTTGTTTGCCAGGACTTTCCAAGACCTCCACTAGAAAACACAATAAACTTTTTGGAAGCTGGACAACTATCTTCATTTTTCAGAAACAGTGAAC
+
CBBCCFFFFFFFGGGGGGGGGGHHHHHHHHHHHHHHHHHHHFGGHHGHHHHHHHGGHHHHHHHGGGGGGHHGGGGGHHHHHHGHHHHHHHHFGHHHHHHHHGHHGHHHHHHHHHHHHHHHHHHHHHHHHHGHHGGHHHHHHFHHGHHHHHHHHHGHHFHHHFHHHHHHHFHHHHHHGHHEHHHHHHHHHHH1FGGHHFHGHH<DHHHHHHGGBCHAGHFFHGFGGHHGHFFFGGCFGGGFF0CFFGCCCF0
@M03495:530:000000000-LYBTV:1:1105:19698:6514 1:N:0:GTGCTCTG+TTCTTCCT
GTCAGCATGTGAGCTTTGGAATTAGCTGGTTTATCAACGGCAAAATATAGATCGGAAGAGCACACGTCTGAACTCCAGTCACGTGCTCTGATCTCGTATGCCGTCTTCTGCTTGAAAAAAAAAAAAACACACCTCTATTTCGTGTTTTTAATGTGCTATCTACATCACTAGCTAACACATATAATCATGACTTCAGATCGCAACTCCTCATTCAATACACTCTTACACGTGCACGACCAACCCTCTTCGAT
+
CBCCCFFFFFFFGGGGGGGGGGHHHHHHHHHHHHHHHHGGGEAGHHHHHHHHHHGGGGHFHHHHHGHHHGHHHHHHHHHHHHGHHHGHHH4B4BFGGGHHGHGGGHGHGGHHHHCGGFHGGCBD@/><?=//.>011><1100..0</.<0=00<0000/000=000:0;0/;00/00.00000009000;000;000;..:.9/;90;000000900000/000000....:9..-9-....9.:00..0
@M03495:530:000000000-LYBTV:1:1105:12888:6522 1:N:0:GTGCTCTG+TTCTTCCT
GTCAGCATGTGAGCTTTGGAGTGAAATCTCTTGTCTTAAGGAATAAAGGAAAAAGATTCCGTCGGAGGCTCGGTGCTCTACAGGTTCAACCTTTGTACTCTATTATTGCCTCACATTCCATCTCTTGTGAAAATATATTTGATTGGCTTTTCTGCAGGTTGTTTGCCAGGACTTTCCAAGACCTCCACTAGAAAACACAATAAACTTTTTGGAAGCTGGACAACTATCTTCATTTTTCAGAAACAGTGAAC
+
CCCCCFFFFFFFGGGGGGGGGGHHHHHHHHHHHHHHFHHHHGFEFHHHHHHHHHGGHHHHHHHGGGGFFHHGGEGGHHHHHHHHHGGGHHGFFHHHHHHHHHHHHEHHHHHHHHHHHHHHHHHHHHHGHHHHHGHHHHHHHEFHHFHHHHHHHHGHGGFGHEHGGHHHHHEHHHHHBHBGHHGGGGHHHHH1FGCGHGHGHEDGHHHHHGGGFGHEGHFGHHHGFHHGBCFFFFCFGGGBFBFBFF;09C0
@M03495:530:000000000-LYBTV:1:1105:15431:6581 1:N:0:GTGCTCTG+TTCTTCCT
GTCAGCATGTGAGCTTTGGAGTGAAATCTCTTGTCTTAAGGAATAAAGGAAAAAGATTCCGTCGGAGGCTCGGTGCTCTACAGGTTCAACCTTTGTACTCTATTATTGCCTCACATTCCATCTCTTGTGAAAATATATTTGATTGGCTTTTCTACAGGTTGTTTGCCAGGACTTTCCAAGACCTCCACTAGAAAACACAATAAACTTTTTGGAAGCTGGACAACTATCTTCATTTTTCAGAAACAGTGAAC
+
CCCCCFFFFFFFGGGGGGGGGGHHHHHHHHHHHHHHHHHHHHFGHHHHHHHHHHGGHIHHHIHGGGGGGHHGGEGGHHHHHHHHHHHHHHCFHHHHHHHHHGHHHHHHHHHHHHHHHHHHHHHHHHHHHGGHHHHHHHHHHFHHHGHHHHHHH3FHFHGHHFHHHHHHHHHHHHHHHHHHGHHHHHHGHHHBGHHHHGGGGG<DGHHHHHGGFCCGHHHHHHHEHHHGHHGGGGGGGGGGGGGGGGCB;F0
@M03495:530:000000000-LYBTV:1:1105:20112:6594 1:N:0:GTGCTCTG+TTCTTCCT
GTCAGCATGTGAGCTTTGGAGGGCAAGAAGTGGTTGTGACATTGCATGGCAGCTAGAGCCAACTGGTTTATCAACGGCAAAATATAGATCGGAAGAGCACACGTCTGAACTCAGTCACGTGCTCTGATCTCGTATGCCGTCTTCTGCTTGAAAAAAAAAATACATCACAAAGTTATCATGACACACGTCTATGGTACATTCGCACTTTGAGTCTGTGCAATTCTCGATGTGAGCTGCATCGCGTTACCTAT
+
CCCCDFFFFFFFGGGGGGGGGGGGGGGHHHHHHHGGGGHHHHFHHHHHHHHGGHHHHHHHHHGHHHGHHHHHHHHGGGGGHHHHGHHHHHGF?FGHHHHHHHGHHHGHHHHHHHHHGHGHHHGHHHFE3GHHGGHHHHGEGHGHHHHHHHHHHGHCCG?@<<00110000./:1<111111000<.-<./.<10<111<111..--0001.<111111<11<:11.0/1:11<0100/11.<---..1<<1
@M03495:530:000000000-LYBTV:1:1105:25071:6607 1:N:0:GTGCTCTG+TTCTTCCT
GTCAGCATGTGAGCTTTGGAATTAGTAAATTCGTTGACGACAGAAGGAGCAAGATAACGACCACAGGGAGGGTGGTTTATCAACGGCAAAATATAGATCGGAAGAGCACACGTCTGAACTCCAGTCACGTGCTCTGATCTCGTATGCCGTCTTCTGCTTGAAAAAAAAAAAAACACAATAGACTATACCGGAACCTGAGATCGTCAACATATCTATGCTGCACAGTGCAATATGTAGGTACTAGCACACTA
+
EEEEEFFFFFFFGGGGGGGGGGHHHHHHHHHHGGHHHHGGGGGHHHHGHHHHHHHHHHGGGGGHHHHGGGGGEGGGGHHHHHHHGGGGGHGGHHHHHHHHGGGGHHGHHHHGHHHGHHHFHHHHHHHHGHHGGHHHHG1?FHFGHHHHG.EHFHHHHHHHFHHHHGGGG-<--....901110101111.---9./<<:110.<...:0/11<11110110:01/01111111111101:<<<B/0::.//
@M03495:530:000000000-LYBTV:1:1105:10258:6626 1:N:0:GTGCTCTG+TTCTTCCT
GTCAGCATGTGAGCTTTGGTCCAGCCTGAGTCCCTGGTTTATCAACGGCAAAATATAGATCGGAAGAGCACACGTCTGAACTCCAGTCACGTGCTCTGATCTCGTATGCCGTCTTCTGCTTGAAAAAAAAAAAAAAAGGAATAGATCAGACATATTCAGTAGTATTGCATGACACTAAGACATATCTATCTTGAGTATCGTGATCCGAGTGCAGATCTAACTGTGGCTGCATACTCGTACTATATCTAGCC
+
CCCDDFFFFFFFGGGGGGGGGGHHHGHHHHHHHHHHHHHHHHGHHHGGGGGHHHHHHHHHHHGGGGHHHHHHHGHHHGHHHHHHHHHHHHFGHHGHHHHH4FGHGGHHHGFGGHGHHHHHHHHGHHHGGGGC@><-<../<0001=10000/1:<111111<<11111<11:0<00<00<0/1111111111<10:111.:.//11.<-..1:1100111:11<1/..../1101<.:...111111111/
@M03495:530:000000000-LYBTV:1:1105:13187:6636 1:N:0:GTGCTCTG+TTCTTCCT
GTCAGCATGTGAGCTTTGGAATTAGTAAATTCGTTGACGACAGAAGGAGCAAGATAACGACCACAGGGAGGGTGGTTTATCAACGGCAAAATATAGATCGGAAGAGCACACGTCTGAACTCCAGTCACGTGCTCTGATCTCGTATGCCGTCTTCTGCTTGAAAAAAAAAAAAATCACTAGAAGGGTCACCACATTCGAGACACGCTATCATGACTATAGCTGAACATCATCACTAGTTGTAGTGAAGCTGA
+
CCCCDFFFFFFFGGGGGGGGGGHHHHHHHHHHGHHHHHGGGEGHHHHHHHHHHHHHHHGGGGGHHHHGGGGGEGGGGHHHHHHHGGGGGHHFHHHHHHHHGGGGHHHHHHHGHHHGHHHHHHHHHHHHGHHHGHHHFF1FGHFGHHHHGGGGFHHHHHHHHGHHGGG@EE<-<.000110011..</.0<0..<11<1/..//.-..</11110<11111100:01:0:111011011:1111<1110<:0
@M03495:530:000000000-LYBTV:1:1105:14592:6677 1:N:0:GTGCTCTG+TTCTTCCT
GTCAGCATGTGAGCTTTGGAGACTGGTTTATCAACGGCAAAATATAGATCGGAAGAGCACACGTCTGAACTCCAGTCACGTGCTCTGATCTCGTATGCCGTCTTCTGCTTGAAAAAAAAAAAAAAATACACAGTATCCCGATGTCACTAATGTAACCATATAGCCATGTATGTCGGAACATCATTAAATATAGACAAGAGCTGGAGCTACGACATGATTTACATCATACGCGAACAGGAGGATTATATATG
+
BABCCFFFFFFFGGGGGGGGGGGHHHHHHHHHHHHGGGEEHGGGHHHHHHHGGGGHHHHHHHGHHHGHHHHHHHHHHHHGHHHGHHHHHBGFGGGHFHHGFGHGHHHHHHHGHHHHGEFBD<///-0111<<011111><.<..000000000000::0000000000;;0;;0.--;-/;00000000:000000/././00/../::0...-.000:000:0000:0..-----/...../00:000::
@M03495:530:000000000-LYBTV:1:1105:18206:6726 1:N:0:GTGCTCTG+TTCTTCCT
GTCAGCATGTGAGCTTTGGAATTAGTAAATTCGTTGACGACAGAAGGAGCAAGATAACGACCACAGGGAGGGTGGTTTATCAACGGCAAAATATAGATCGGAAGAGCACACGTCTGAACTCCAGTCACGTGCTCTGATCTCGTATGCCGTCTTCTGCTTGAAAAAAAAAAAAAAACACAAGCACAGGATGACTAGATCCACCAGATACGAAATATCGAGACAGAGAGCTCTAGTCATTAATAGCGTGCTCG
+
DDDEEFFFFFFFGGGGGGGGGGHHHHHHHHHHGHHHHHGGGGGHHHHHHHHHHHHHHHGGGGGHHHHGFGGGEGGGGHHHHGHHGGGGGHHGHHHHHHHHGGGGHHHHHHHGHHHGHHHHHHHHHHHHGHHHGHHHHF1FGHGGHHHHGGGHGHHHGHHHHHHHHGGGG<@--<-....9..////..<000110011000<.<.<<1.....1119....///</..001111<1111111119....1.
@M03495:530:000000000-LYBTV:1:1105:5860:6732 1:N:0:GTGCTCTG+TTCTTCCT
GTCAGCATGTGAGCTTTGGAATTAGTAAATTCGTTGACGACAGAAGGAGCAAGATAACGACCACAGGGAGGGTGGTTTATCAACGGCAAAATATAGATCGGAAGAGCACACGTCTGAACTCCAGTCACGTGCTCTGATCTCGTATGCCGTCTTCTGCTTGAAAAAAAAAAAAAAAACGTAAGAATATCGTCGATACGTACACGTAACAGCATAGACAGTAAAGTAGAATAAGAAGTCAGCAACGATACACG
+
CCDDDFFFFFFFGGGGGGGGGGHHHGHHHHHHGHHHHHGGGGGHHHHHHHHHHHHHHHGGGGGHHHHGGGGGEGGGGHHHHHHHGGGGGHHGHHHHHHHHGGGGHHHHHHHGHHHGHHHGHHHHHHHGGGHHGHHHGG1GGHGGHHHHGGGHGHHHHHHHEHHHHGCF?------<.-<..<1:<11:./.--..-.00..19</..10./<10101/0<111<111111<1:1::11101/.-...-10.
@M03495:530:000000000-LYBTV:1:1105:7002:6742 1:N:0:GTGCTCTG+TTCTTCCT
GTCAGCATGTGAGCTTTGGAGTGAAATCTCTTGTCTTAAGGAATAAAGGAAAAAGATTCCGTCGGAGGCTCGGTGCTCTACAGGTTCAACCTTTGTACTCTATTATTGCCTCACATTCCATCTCTTGTGAAAATATATTTGATTGGCTTTTCTGCAGGTTGTTTGCCAGGACTTTCCAAGACCTCCACTAGAAAACACAATAAACTTTTTGGAAGCTGGACAACTATCTTCATTTTTCAGAAACAGTGAAC
+
AABBBFFFFFFFGGGGGGGGGGHFHHFGHHHHFFGGFG6GHEFHHHHHHHHGHHGGGHHGGAFAECG?EFGFCEEEHFHHHHGHHHFFHHCFGGFGHHHHHFGHHHFFHHHHHHHHHHFGHHHHHHHHFHGBGHHHHHHGHFHHHHEHHFFFGHBGHFGHGEHHFFFHHGHAGGHG1DBHGHHGGHHHHHHB=GHHHGEFFHDGHHHHFE?::C:CFHCGGFHHFHHHHHGGFFCFBFG0F0CFGF;90C0
@M03495:530:000000000-LYBTV:1:1105:24883:6770 1:N:0:GTGCTCTG+TTCTTCCT
GTCAGCATGTGAGCTTTGGTCCAGCCTGAGTCCTGGTTTATCAACGGCAAAATATAGATCGGAAGAGCACACGTCTGAACTCCAGTCACGTGCTCTGATCTCGTATGCCGTCTTCTGCTTGAAAAAAAAAAAAACATACATGTCATTGAGACCTCGATGTAGCCATGTATAGTCACCAACATACTTCCACGTAAAACACTTACTTACTACACGCACTAGCCGTCGTAAACAGCTCAACGACCGCACTACTC
+
BBCCDFFFFFFFGGGGGGGGGGHHHGHHHHHHHHHHHHHHHHDHHGGGGGHHHHHHHHHHHGGGGHHHHHHHGGHHGHHHHHHHHHHHHGGGHGHHHFGDHHHGGHHHHGGGGGHHHHHHHHGHHHGGGDC</><.<1<1<=111<>111.0.0<../0.0000<000000;0000<0.../0000;000../.;00.;0;00000;0000/.:-::009/..--;...00/.0000/..9------0/00
@M03495:530:000000000-LYBTV:1:1105:21824:6779 1:N:0:GTGCTCTG+TTCTTCCT
GTCAGCATGTGAGCTTTGGAATTAGTAAATTCGTTGACGACAGAAGGAGCAAGATAACGACCACAGGGAGGGTGGTTTATCAACGGCAAAATATAGATCGGAAGAGCACACGTCTGAACTCCAGTCACGTGCTCTGATATCGTATGCCGTCTTCTGCTTGAAAAAAAAAAATACAAGTTCAATTCTTATACATTTGTAGAAAGGACGACTGAAAATCACGCCCACTGTACACATATGGACGCGTAATCGCG
+
BBBBBFFFFFFFGGGGGGGGFGHHHFHHHFFGFBFGFHGGGEEGFGHHHHHHHHHEGHFGGGCHHHGGFEGGEFGGGHHHHHHFGCEEGFBBFGHGHHEFGCFGFFHHHFGCBFGA3DGGFGFFFDHHDGHEFHFD<F1<<FGFFGHFDACGAHBGF1GFHHBGC@CD@--.000009009;00000000009CB00;0000/./9--9../;9;/9//...-.../9/9B/////9///-----9./..;
@M03495:530:000000000-LYBTV:1:1105:14083:6789 1:N:0:GTGCTCTG+TTCTTCCT
GTCAGCATGTGAGCTTTGGACTCCTGACTGGTTTATCAACGGCAAAATATAGATCGGAAGAGCACACGTCTGAACTCCAGTCACGTGCTCTGATCTCGTATGCCGTCTTCTGCTTGAAAAAAAAAAAAAAAAAATAAGACCTGTAGTTACGGAAGTGACACTACATGTCATAGCTAAGCATCAAGACATAGTGTATCATAACAGATCATGGAATGTGTATTCACTACATCACACATGATGGACACGTAGTA
+
BBBBBFFFFFFFGGGGGGGGGGHHHHHHHHHHHHHHHHHHFEGGGHHHHHHHHHHHGGGGHHHHHHHGHHHGHHHHHHHHHHHHGHHHGHGGGHDGHHGGHHHHGGGHGHHHHHHHHHHHHGEGCB><//><-<.0=000/0/0000000:....0000000///00;00;00/0000/0000;F0//09000000900//////9/////////////9///////9B/////./////////..:..9/
@M03495:530:000000000-LYBTV:1:1105:13403:6790 1:N:0:GTGCTCTG+TTCTTCCT
GTCAGCATGTGAGCTTTGGAGTGAAATCTCTTGTCTTAAGGAATAAAGGAAAAAGATTCCGTCGGAGGCTCGGTGCTCTACAGGTTCAACCTTTGTACTCTATTATTGCCTCACATTCCATCTCTTGTGAAAATATATTTGATTGGCTTTTCTGCAGGTTGTTTGCCGGGACTTCCCAAGACCTCCACTAGAAACCACAATAAACTTTTTGGAAGCTGGACAACTATCTTCATTTTTCAGAAACAGTGAAA
+
AAAABFDFDFFFGGCGGDFCFFGHHGFFHHFHHHBGHGGGFBFFGH5FHFHAEFEFFHFEGHHGGGG?1FGEG1?EHHHHHHE3BFFFFHFGEGHD4FEGHHHHGHHHFHGHHHHHHFHFFDGGHFHHFGHH3BGGHHGGHHEFHFHHHH1GFBBFFGCGGEEBBFHC/@@DHH1>0<0<FB<FHFHHFFF00D/.<<<CDF:CHGBBF:CDHCCCCGG.AFGEGB0;90BFCB9;09CFFG9BC9C90;0
@M03495:530:000000000-LYBTV:1:1105:15526:6804 1:N:0:GTGCTCTG+TTCTTCCT
GTCAGCATGTGAGCTTTGGAGGGCAAGAAGTGGTTGTGACTGGTTTATCAACGGCAAAATATAGATCGGAAGAGCACACGTCTGAACTCCAGTCACGTGCTCTGATCTCGTATGCCGTCTTCTGCTTGAAAAAAAAAAAAAACTCGTCACACAAACTTCGACTGTCTATTATACACATAACTGCGTAGCTCATCAATTCATCACTCATTGTGTGATTTGTACGTTCATGATCTCGCTGGACATGGTCTCTG
+
CCCDDFFFFFFFGGGGGGGGGGGGGGGHHHGGHHGGGGHHHHGHGHHHHHHHGGGGGHHHHHHHHHHHGGGGHHHHHHHGHHHGHHHHHHFGHHHHGHHHGHHHHHDHHHGGHHHHGGGHGHHGHHHHHFHHHGDGG@>--<.00.<...10....:11...<<<111111111100:01011<...-.1<011101:111110<1/1<111/.11111:11.///0:11<1<1..<.-..000<111111
@M03495:530:000000000-LYBTV:1:1105:15446:6805 1:N:0:GTGCTCTG+TTCTTCCT
GTCAGCATGTGAGCTTTGGTCCAGCCTGAGTCCTGGTTTATCAACGGCAAAATATAGATCGGAAGAGCACACGTCTGAACTCCAGTCACGTGCTCTGATCTCGTATGCCGTCTTCTGCTTGAAAAAAAAAAAAAACCTGATCTAGACTAGTTCTGCTTCTATTGTATACATAATACATGACTATGATGTGACATCATGAATACTATAATTACATACCTGTTGTCACCTAGTGTCCTTTGTTTTGTGTATGA
+
CBCDDFFFFFFFGGGGGGGGGGHHHGHHHHHHHHHHHHHHHHHHHGGGGGHHHHHHHHHHHGGGGHHHHHHHGHHHGHHHHHHHHHHHHGHHHGHHHHHDHHHGGHHHHGGGHGHHHHHHHHHHHHGGGD@<//-..00011100000000000000000==:0000:0000:00000:00<00<000:000<0000000000000000<000:0:/000:0<0<00000:000000000///.///0<00
@M03495:530:000000000-LYBTV:1:1105:9159:6822 1:N:0:GTGCTCTG+TTCTTCCT
GTCAGCATGTGAGCTTTGGTCCAGCCTGAGTCCTGGTTTATCAACGGCAAAATATAGATCGGAAGAGCACACGTCTGAACTCCAGTCACGTGCTCTGATCTCGTATGCCGTCTTCTGCTTGAAAAAAAAAAAAAATACCTATCTTACTTAGCGAGCATCCACCGAACAGACTAGTCTACTATCATCTGTAAGTGTGATCGATCACGACCCGATTATATTCGAGAATAACAGTATTACATAGTCCAGATCAT
+
CBCCCFFFFFFFGGGGGGGGGGHHHGHHHHHHHHHHHHHHHHFGHGGGGGHHHHHHHHHHHGGGGHHHHHHHGHHHGHHHHHHHHHHHHG?FHGHHHHHFHHHGGHHHHGGGGGHHHHHHHHHHHHGGGC?/A/<FD11111>110=00000---<-00/00.:----/;;000000;0;000000;0;0;000000;0....;/.;------..:0009/0/..0000;0::00009;000000900900
@M03495:530:000000000-LYBTV:1:1105:26713:6903 1:N:0:GTGCTCTG+TTCTTCCT
GTCAGCATGTGAGCTTTGGAGTGAAATCTCTTGTCTTAAGGAATAAAGGAAAAAGATTCCGTCGGAGGCTCGGTGCTCTACAGGTTCAACCTTTGTACTCTATTATTGCCTCACATTCCATCTCTTGTGAAAATATATTTGATTGGCTTTTCTGCAGGTTGTTTGCCAGGACTTTCCAAGACCTCCACTAGAAAACACAATAAACTTTTTGGAAGCTGGACAACTATCTTCATTTTTCAGAAACAGTGAAC
+
BBBBBFFFFFFFGGGFGGGFGGHHHFHHHHHHHHHHHHHHG3GGGHHHHFHHHHGFHHHHHFHGGGGGGHHGGEGCHHHHHHHFGHHHHH1BFHHHGHHHHHHHHHHFHEHEGHHGHHHHFHHHHHHHHFGH?FHHHHHHHHHHHHGHHHHHHHHHFHGFHEHHGFHGHHHEHHHHFHFHGGCGHGHFHGHGDGGHGGGFHF<<GHHFGDDCGCFCHHCCGHHEHHHHHGGFFFFFFGF0B09BFF;CFF0
@M03495:530:000000000-LYBTV:1:1105:5626:6909 1:N:0:GTGCTCTG+TTCTTCCT
GTCAGCATGTGAGCTTTGGAATTAGTAAATTCGTTGACGACAGAAGGAGCAAGATAACGACCACAGGGAGGGTGGTTTATCAACGGCAAAATATAGATCGGAAGAGCACACGTCTGAACTCCAGTCACGTGCTCTGATCTCGTATGCCGTCTTCTGCTTGAAAAAAAAAAAACGCAAAAGTTACTGACTAGCAAATATACGACGAACGTCGCTCCCACCTCCGTACACGTGTATCTATCTACTGCTACGTG
+
BBBBBFFFFFFFGGGGGGGGGGHHHGGHHHHHGHGHHHGGGGGHHHHGHHHHHHHHHHGGGGGHHHHGFGGGEGGGGHHHHHHHGGGGGH2BGHHHHHHHGGGGHHHHHHHGGHHGHGGHGHHHHHHHGHHHGGHHHG1GGHGGHGHHGGGHGHHHGHHGGHHGGCGA@@-:.-----//0000099:09//;///////...---9-..--....9..:.....;.:9.././///://///////;...
@M03495:530:000000000-LYBTV:1:1105:13511:6939 1:N:0:GTGCTCTG+TTCTTCCT
GTCAGCATGTGAGCTTTGGAATTAGTAAATTCGTTGACGACAGAAGGAGCAAGATAACGACCACAGGGAGGGTGGTTTATCAACGGCATACGAGATCGGAAGAGCACACGTCTGAACTCCAGTCACGTGCTCTGATCTCGTATGCCGTCTTCTGCTTGAAAAAAAAAAACTATAATTCACATGTAGAGAACAGATAGATTCAGAAGTAGACATATATATCTGATCTCAAGAATCGTGGACTCATTATCTAA
+
BBBBBFFFFFFFGGGFGGGGFGHHGEGHHHHHG4BGGHGGGE23FGGHHHHHHHHGGHCGGFGHHHHGGGGGGGGGGHHHHHHHFGGGGBBF/>?EHGGGGGHHGGFHHGHHHGHHHHHGHH>GHFDFG/FHFHHHHFHHGDHHHHGFFH.==DGHHFCCGFHF-@DA@.0000990000000000;00//:/900000000////;////////;/9///////////////9..;..////////9///
@M03495:530:000000000-LYBTV:1:1105:11101:6987 1:N:0:GTGCTCTG+TTCTTCCT
GTCAGCATGTGAGCTTTGGAGACTGGTTTATCAACGGCAAAATATAGATCGGAAGAGCACACGTCTGAACTCCAGTCACGTGCTCTGATCTCGTATGCCGTCTTCTGCTTGAAAAAAAAAAAAAAAAAACTCAAAGATCCATGTAAATATTAATACGTATATTATATATAATCGATAGAGAACATTCAAGACAGATTGCATAACAAGCATGGGAGTTGTGTGATACTTAGTGTGCATGTCGTTCTACTCTG
+
CCCDCFFFFFFFGGGGGGGGGGGHHHHHHHHHHHHGGGGGHHHHHHHHHHHGGGGHHHHHHHGHHHGHHHHHHHHHHHHGHHHGHHHHH4GFHGGHHHHGGGHGHHHHHHFGHHHHGGGGC//><---<.0<0000/0000000000:00000000<00000000<0000000.<...00000/00<0000//:CF00000000:0/./00../.</00./.00000000<0<:<0<0<0.<<..0000<0
@M03495:530:000000000-LYBTV:1:1105:19531:7023 1:N:0:GTGCTCTG+TTCTTCCT
GTCAGCATGTGAGCTTTGGTCCGCCTGGTTTATCAACGGCAAAATATAGATCGGAAGAGCACACGTCTGAACTCCAGTCACGTGCTCTGATCTCGTATGCCGTCTTCTGCTTGAAAAAAAAAACTTAATAAGAATTCTGTATTAATTATCTCCTAACCCACAAATTAAAAATTAACTACCTTTCTGTAGTCCTGGTGACATCCTTTTACTCTTTTTACTTCGGCATGATCTGTGAATACTTATTCTTCATG
+
CBCCBFFFFFFFGGGGGGGGGGGGGGHHHHHHHHHHGGGGGGAGGHHHHHHHHGGGGHHHHHHHGHHHGHHHHFHHHHHHHGGHHGHHGG44BGGGGHHHHGGGHGHHGGGGHEFGHHG?@G@/222222111111111111<111@11=11>11100..>.<GD0<00=<C/00000//000000<00;C<G:///:::;0::00090000;;B0.0000.;---.00000;0///9//:;/9/99////
@M03495:530:000000000-LYBTV:1:1105:9737:7066 1:N:0:GTGCTCTG+TTCTTCCT
GTCAGCATGTGAGCTTTGGATGGTTCTGGTTTATCAACGGCAAAATATAGATCGGAAGAGCACACGTCTGAACTCCAGTCACGTGCTCTGATCTCGTATGCCGTCTTCTGCTTGAAAAAAAAAACACCATTTTTTTAATTCCTATATTTAACAACATTCACAGTTCTTCCCCAGTAGATATTCCTATTATTTCTACCTCCTCCTATGTACGTCGAGCATACGTGATTTTCATCATGCATCTAATCACGCTC
+
BBBBBFFFFFFFGBGBFGGGGGGAGHHHHGHGGHHHHHGGE22BGHHGHFHHHHGGGGHHHHGHHGHHHFHFHHHHHHGGHHGGHHGHHHFE4FGHGGHHGGGEFHFHHHHHHHFGHHH?<BC</?0//@D22F/<FG1111<1F<11=F1>F1.FCDGD00000=0=D<<CG./:00000<00<0<0;00:0;00C:C./9//0009;0./;-9-9-000.;9.;////////9//;/9/;///;/....
@M03495:530:000000000-LYBTV:1:1105:18975:7075 1:N:0:GTGCTCTG+TTCTTCCT
GTCAGCATGTGAGCTTTGGTTTATCAACGGCAAAATATAGATCGGAAGAGCACACGTCTGAACTCCAGTCACGTGCTCTGATCTCGTATGCCGTCTTCTGCTTGAAAAAAAAAAAAAACAAAGGTTTTGAGTACTTACTTCTGCTTTTCATTTTAGAGTGATTAGACAGATGTATCCTATAGTAGGAAAAGTACAGAATTCAGTACTATGGACAATTGTCAGTTATTACTCGCTGCGATCTGGTTTCAATG
+
CBCCCFFFFFFFGGGGGGGGGGHHHHHHGGGGGHHHHHHHGHGHGGGGHHHHHHHGHHHGHHHHHHHHHHHHGGHHGHHHHHGHHHGGHH4FFGGHGHHHHHHHGHHHHGGGG//////=/?10111.0..>11111<1=11<1111<111=11</00=11<11010<//11<111<1111<<1100:///01:11101111111111110100.010<11111111<111.-...-<..<11<<.11:::
@M03495:530:000000000-LYBTV:1:1105:26543:7141 1:N:0:GTGCTCTG+TTCTTCCT
GTCAGCATGTGAGCTTTGGATGGTTCTGGTTTATCAACGGCAAAATATAGATCGGAAGAGCACACGTCTGAACTCCAGTCACGTGCTCTGATCTCGTATGCCGTCTTCTGCTTGAAAAAAAAAAATACCCTGGATACTCACACGAATTCTTCCCTATTTCGCTCTCTCATTGTCACAGTCAGGCCGTCCTCACGATCATGCTCTCCTCTGCTTGCTGTGCTCTTCGGTCGCTGCTAGACAGCAGCACATCG
+
CCCDCFFFFFFFGGGGGGGGGGGGGHHHHHHHGHHHHHGEGEFHHHHHHHHHHHGEFGHHHHHHHGHHHGFHHHHHHHHHFHGHHHGFHH4F4FGGFFHHHHGGGHGHHHHHHHGBGEFEG@@><0222@20/0??1??1111>-.<<11111011>0=0/....00000=00000000000;/.-:-9.00...9..0000900/0/;00000.000/000000....-;...000000/././../00.
@M03495:530:000000000-LYBTV:1:1105:26822:7147 1:N:0:GTGCTCTG+TTCTTCCT
GTCAGCATGTGAGCTTTGGTCCAGCCTGAGTCCTGGTTTATCAACGGCAAAATATAGATCGGAAGAGCACACGTCTGAACTCCAGTCACGTGCTCTGATCTCGTATGCCGTCTTCTGCTTGAAAAAAAAAAAAAGAGTAGTGTACAGCCATGTATCTGTGTCTGAATTCATAGATATAGACGAAGTAAGCAGTCCGGGTGTAAGCGACAGACATGCTGAGTAAGATCCTGTACTCGAGATAACGGAGCGTT
+
BBBCCFFFFFFFGFGGGGGGGGHGHGHHGGGHHHHHHHHGHGGHHGGGGGHHHHHHHHHGHGGFGHHHHHGHE?FGGHFHHHHHHHHHHGBBEFGHHGH4FHHGDHGGHGEFHGHHHHGHHEFFGHGGGC/@//..0111>011>11<..00000000<00<0000000000<000000:<.--..00000/00<.--<-<<000-.-<-/./<0:000<000000000000<00.....000.-..9-..
@M03495:530:000000000-LYBTV:1:1105:12464:7161 1:N:0:GTGCTCTG+TTCTTCCT
GTCAGCATGTGAGCTTTGGAATTAGTAAATTCGTTGACGACAGAAGGAGAAAGACACAGGGAGGGTGGTTTATCAACGGCAAAATATAGATCGGAAGAGCACACGTCTGAACTCCAGTCACGTGCTCTGATCTCGTATGCCGTCTTCTGCTTGAAAAAAAAAAAAAAACAATACAAGTAAACTATCGTTGGACATAGATAGAATCTACTAAGATGTTCTATGAATATGTTCATTACGTCGTAAGTCATAAA
+
DDDEEFFFFFFFGGGGGGGGGGHHHHHHHHHHGHHHHHGGGEGHHHHHHHHHHHHHHHHHGFFGGEGGGGHHHHHHHGGGGGHHHHHHHHHGGGGGGHHHHHHHGHHHGHHHHHHHHHHHHGHHHGHHHHH2GHHGGHHHHGGGHGHHHHHHHGFFFHGGGGF-<--<.<.0<0<00111111111<:./.00<011111<11<111111100111<111<111111111111::1./<->..:1:11111
@M03495:530:000000000-LYBTV:1:1105:19214:7163 1:N:0:GTGCTGTG+TTCTTCCT
GTCAGCATGTGAGCTTTGGTCCAGCCTGAGTCCTCTGGTTTATCAACGGCAAAATATAGATCGGAAGAGCACACGTCTGAACTCCAGTCACGTGCTGTGATCTCGTATGCCGTCTTCTGCTTGAAAAAAAAAATAAGCAGACGTGGGCGTCTCACTCAACTCTTTAGTACGCACTCAGGGAGGCTTCGCTCTCCCTGTTTTCTGCTAACTTCTAGCCTCACTCTATCACACTACTCTATGTACTCTTTATT
+
CBCCCFFFFFFFGGGGGGGGGGHHHGHHFHHHHHHHHHBFGFHHHHHGGGGGHHHHHHHHFHHGGGGHHGHHHHGHHHGGGHHHHGHHHHHEGHGGHHHHHEHHEFGHFGHGGGHGHHHHHHF0FG3?B<@CC02F<11?00/?//-.---./0000/</00<0000000...--/:0/...-:.//-..;.0//;000090000000:0009////9;/./;;///:/;99//9/;///:///9///:9/
@M03495:530:000000000-LYBTV:1:1105:23261:7200 1:N:0:GTGCTCTG+TTCTTCCT
GTCAGCATGTGAGCTTTGGTCCAGCCTGAGTCCTGGTTTATCAACGGCAAAATATAGATCGGAAGAGCACACGTCTGAACTCCAGTCACGTGCTCTGATCTCGTATGCCGTCTTCTGCTTGAAAAAAAAAAAAAACTAGACCACCATGCCGCCGATCGTGAGTATACAGAACTCACATATTCTCAAATCTCCCAATGCTGCGGCAGAATCAACATACATTAGCCATACCAATCGCATCGTGGTGGTGTAGT
+
CCDDDFFFFFFFGGGGGGGGGGHHHGHHHHHHHHHHHHHHHHHHHGGGGGHHHHHHHHHHHGGGGHHHHHHHGHHHGHHHHHHHHHHHHGHHHGHHHHG4GHHGGHHHGGGGHGHHGHHHHAGEGHGCD@@A//-<111>=<0...0100-----:--/./.11111<11:<1100<1<111111<01011<:///<0<10-----9/1:1</0/1001111/00<0/<00:/...9-.9.....9..011
@M03495:530:000000000-LYBTV:1:1105:20620:7214 1:N:0:GTGCTCTG+TTCTTCCT
GTCAGCATGTGAGCTTTGGTCCAGCCTGAGTCCCTGGTTTATCAACGGCAAAATATAGATCGGAAGAGCACACGTCTGAACTCCAGTCACGTGCTCTGATCTCGTATGCCGTCTTCTGCTTGAAAAAAAAAAATAACTTGAACGTAGGATAGGAAATCAGAATACCAATACTTTCGGTGAATTTGCTATATCTCACGCTGATAACCAGTGGTTAATCGTGTTTGCTTGACGGGAACTGAACTCTATGCGCT
+
BABBCFFFFFFFGGGGGGGGGGHHHGHHHHGHHHHHHHHHHHHHHHGGGGGHHHHHHHHGHHGGGGHHHHGHHGHHHGHGHHHHHHHHHHEHHHGHHHFH4GFGFGHHGHGEEHGHHHHHHGGGHHFGGC/<<01111111110.00.111<01101=000<000<000000000.-:..0;0;00;000;;;000;9...0;090;.;0:0:0000.;.:;9/0000.9.--9-.000000000;0:.:-
@M03495:530:000000000-LYBTV:1:1105:8324:7216 1:N:0:GTGCTCTG+TTCTTCCT
GTCAGCATGTGAGCTTTGGAGGGCAAGAAGTGTGGTTTATCAACGGCAAAATATAGATCGGAAGAGCACACGTCTGAACTCCAGTCACGTGCTCTGATATCGTATGCCGTCTTCTGCTTGAAAAAAAAAATTAGAAGCTGGGGTGTGCGAAGGACTCTAGCATGAGATGCCCGCGCTGGAGGTAGTCGCTTGGTCTGGCATTTCGAACACCACGATAGGATCGGATCACGTCTGAACTCCCGTGACGCAAC
+
BABBBFFFFDFFGFGGGGGGGFGGGFFHHHFGFG?FFHFHHAFGGGGGGHHHHHHHGFHHGDFGGHHHHFHGHHGGHHHHHHHGHHHHGF1?FHHHFF4BGEHFHHHFFEEHGGHHHHHHFFGDBCB/B/0111??1?G1FD@<@-.1C.--..</<0<00;G00:;0000/.---99-..9.09;;.9.C..9:////.9;;/....-...:?D..9:B//....-;/.9;.:/;/://.9:.;.9.--9
@M03495:530:000000000-LYBTV:1:1105:12199:7224 1:N:0:GTGCTCTG+TTCTTCCT
GTAGCATGTGAGCTTTGGAGTGAAATCTCTTGTCTTAAGGAATAAAGGAAAAAGATTCCGTCGGAGGCTCGGTGCTCTACAGGTTCAACCTTTGTACTCTATTATTGCCTCACATTCCATCTCTTGTGAAAATATATTTGATTGGCTTTTCTGCAGGTTGTTTGCCAGGACTTTCCAAGACCTCCACTAGAAAACACAATAAACTTTTTGGAAGCTGGACAACTATCTTCATTTTTCAGAAACAGTGAACA
+
BBAACFFFFFFFGGGGGGGFGGGFHFHHHHHHHHGHHHHHHHHHHHHHHHHHHGGHHHIHHHGGGGGGHHGGGGGHHHHHHHHHHHHHHFHHHHGHHHHHHGHHHHHHHHHHHHHGHGHHHHHHHHHHHHHGGHHHHHHHGHHHFFFHFHHHHGHHGHHHFHHHHHHGGEHHHHHGFGGHHHHHHHGGFGEGHHHH0CCGHDHGFHHHHGGEECEGHHHHHFHHGHGGHHGGGFCBBFGBFFGFGFFG9FF
@M03495:530:000000000-LYBTV:1:1105:13087:7234 1:N:0:GTGCTCTG+TTCTTCCT
GTCAGCATGTGAGCTTTGGAGGGCAAGAAGTGGTTGTGACTGGTTTATCAACGGCAAAATATAGATCGGAAGAGCACACGTCTGAACTCCAGTCACGTGCTCTGATCTCGTATGCCGTCTTCTGCTTGAAAAAAAAAAAATAAACAACAGATCGCTAATTATACTGTGAAAATATACGAAAACATTATCTAATTAGATACATATAGCTTCTTGAATTCAATTGACTCCGACACAGTACTCACAGTTAATGC
+
CBCCDFFFFFFFGGGGGGGGGGGGGGGHHHHHHGGGGGHHHHHHHHHHHHHHGGGGGHHHHHHHHHHHGGGGHHHHHHHGHHHGHHHHHH@GGHHHGHHHGHHHHH4FHGGGHHHHGGGHGHHHHHHHHFHHHGCFGG--0<=1<1..<//0<.....00:000:000000::0000....-/.00:000000C00;;0B00:0:00000;;00;0000000000000.----/.0000000000000:00
@M03495:530:000000000-LYBTV:1:1105:14144:7234 1:N:0:GTGCTCTG+TTCTTCCT
GTCAGCATGTGAGCTTTGGAATGACGACAGAAGGAGCAAGACGACCACAGGGAGGGTGGTTTATCAACGGCAAAATATAGATCGGAAGAGCACACGTCTGAACTCCAGTCACGTGCTCTGATCTCGTATGCCGTCTTCTGCTTGAAAAAAAAAAAAATGAGACGTACAAACATACTGACGATAGTACTGACAGAAAACTGTAGTAACCTATATCACTGTATGATCTGACTATCTATGATCAATCCAACTGA
+
CCCCCFFFFDFFGGGGGGGGGGHGHGGGGGFHHHHHHHHHHHGGGGGHHHHGGGGGEFGGGHHHHHHHGGGGGHHGHHHHHHHHGGGGHHHGHHHGHHHGHHHHHHHHHHHHGHHHGHHHHHDHHHGGHHHHGGGHGHHHHHHHFHHHHC@-C--;-.00000.....009.0000000...99:000:;000/00//0000000000;9:00:0000000;000;0;0;90000000000000/099//0
@M03495:530:000000000-LYBTV:1:1105:12553:7247 1:N:0:GTGCTCTG+TTCTTCCT
GTCAGCATGTGAGCTTTGGAATTAGTAAATTCGTTGACGACAGAAGGAGCAAGATAACGACCACAGGGAGGGTGGTTTATCAACGGCAAAATATAGATCGGAAGAGCACACGTCTGAACTCCAGTCACGTGCTCTGATCTCGTATGCCGTCTTCTGCTTGAAAAAAAAAAAAATATAAAACAGCAATATAAAACCATTCATGGGTGTACATAGTGTCAATGAAGTACACGAGAAATACACGAGTGCATGGA
+
CCCCCFFFFFFFGGGGGGGGGGHHHHHHHHHHGHHHHHGGGEEHHHHHHHHHHHHHHHGGGGGHHHHGGGGGEGGGGHHHHHHHGGGGGHGFGHHHHHHHGGGGHHHHHHHGHHHGHHHHHHHHHHHHGHHHGHHHHH1GGFFGHHHHGGGHGHHHHHHHHHHHFGGCE@<-9.011<1::././/01:11110..0111110.:.9011111111:11111<111111.--..011000.9-..1111.0
@M03495:530:000000000-LYBTV:1:1105:15662:7255 1:N:0:GTGCTCTG+TTCTTCCT
GTCAGCATGTGAGCTTTGGAGTGAAATCTCTTGTCTTAAGGAATAAAGGAAAAAGATTCCGTCGGAGGCTCGGTGCTCTACAGGTTCAACCTTTGTACTCTATTATTGCCTCACATTCCATCTCTTGTGAAAATATATTTGATTGGCTTTTCTGCAGGTTGTTTGCCAGGACTTTCCAAGACCTCCACTAGAAAACACAATAAACTTTTTGGAAGCTGGACAACTATCTTCATTTTTCAGAAACAGTGAAC
+
CCCCCFFFFFFFGGGGGGGGGGHHHHHHHHHHHHHHHHHHHHHGHHHHHHHHHHGGHHIHHIHGGGGGGHHGGGGGHHHHHGHHHHHHHHHGHHHHHHHHHHHHHHHHHHHHHHHHHHHHHHHHHHHHHHHHHHHHHHHHHHHHHHHHHHHHHHHHHHHHHGHHHHHHHGHHHHHHHH?GHHHHHHHHHHHHFHHHGGHEGGGDGHHHHHGGHHHHGHCGGHGEHHHHHHGGFFFGGGGFFGCFGGCF;F0
@M03495:530:000000000-LYBTV:1:1105:12890:7260 1:N:0:GTGCTCTG+TTCTTCCT
GTCAGCATGTGAGCTTTGGAATACAGGGAGGGTGGTTTATCAACGGCAAAATATAGATCGGAAGAGCACACGTCTGAACTCCAGTCACGTGCTCTGATCTCGTATGCCGTCTTCTGCTTGAAAAAAAAAAAAAACATAAAGAAATAGTCATCAATACGTGTCTTGATAATTATCAACAAAGTGGTCTAGAGAAACAATCAGTAGTACGCTCTCACTAGACATACTTCAAATATTGTGACGCAATCGTATGA
+
CBCCDFFFFFFFGGGGGGGGGGHHHHHGGGGGEFGGGHHHHHHHGGGGGHHHHHHHHHHHGGGGHHHHHHHGHHHGHHHHHHHHHHHHGHHGGHHHHHDGHHGGHHHHGGGHGHHHHHHHHHHHHGGGG<><<<.<011111./1=01111<10<10.0///1111<1:111:<11/0../1101011110100</.000<11111<.9...<01110<11110111111<11111111.<--<:...//1
@M03495:530:000000000-LYBTV:1:1105:14190:7271 1:N:0:GTGCTCTG+TTCTTCCT
GTCAGCATGTGAGCTTTGGAATTAGTAAATTCGTTGACGACAGAAGGAGCAAGATAACGACCACAGGGAGGGTGGTTTATCAACGGCAAAATATAGATCGGAAGAGCACACGTCTGAACTCCAGTCACGTGCTCTGATCTCGTATGCCGTCTTCTGCTTGAAAAAAAAAAAATCTCATGCCCTCGCTCACCCTAACGCCTCGTCTCATACTGTATACAATCTAGCGCAAGACTCTCAAACCCGCCCCCACC
+
A>ABAFDFFFFFFFGGFGFEGGGDGBEEAFGGFEFFCFDFEEE3GHFFFEGGFGGFGFGGGGEHHHHEAE0E1?E?FGHHHGHHGCE@EGHFGBGFBFFHAGCE0GHFFGG@?FGFHHGGHFCCGHHGGGHHEFFH?G1FGFF/FHFHCADFFF<GFHHF00G<C@D@:@--;/0000;00//.--.9.0;.:...;--9..;.../////;://///////;9/---9-..////////..----;;-;.
@M03495:530:000000000-LYBTV:1:1105:5451:7290 1:N:0:GTGCTCTG+TTCTTCCT
GTCAGCATGTGAGCTTTGGTTTATCAACGGCAAAATATAGATCGGAAGAGCACACGTCTGAACTCCAGTCACGTGCTCTGATCTCGTATGCCGTCTTCTGCTTGAAAAAAAAAAAAAAATTCTAAAATATTAACGCTTCCTACTCCCTTTAATTACATGTATTAATCTCTGCTTCTCATGCTCTACTATATCTTCATCTCACTTTCTTCCTGCTAGCTGTCGTCACTATATCATCTTGATACTGTGTCTGT
+
CCCDDFFFFFFFGGGGGGGGGGHHHHHHGGGGGHHHHHHHHHHHGGGGHHHHHHHGHHHGHHHHHHHHHHHHGGHHGHHHHH5GHHGGHHFGGGGHGHHHHHHHGHHHHGG?B@?/<//0111?1111111111.-..<<110000./1<11=11111111:1111<:1110<11:011<:11<111:1111111111111111011111110<11010<0..9..<111<:B111111:11<11<11:11
@M03495:530:000000000-LYBTV:1:1105:15192:7312 1:N:0:GTGCTCTG+TTCTTCCT
GTCAGCATGTGAGCTTTGGAGTGAAATCTCTTGTCTTAAGGAATAAAGGAAAAAGATTCCGTCGGAGGCTCGGTGCTCTACAGGTTCAACCTTTGTACTCTATTATTGCCTCACATTCCATCTCTTGTGAAAATATATTTGATTGGCTTTTCTGCAGGTTGTTTGCCAGGACTTTCCAAGACCTCCACTAGAAAACACAATAAACTTTTTGGAAGCTGGACAACTATCTTCATTTTTCAGAAACAGTGAAC
+
CCCCCFFFFFFFGGGGGGFGGGHHHHHHHHHHHHHHHGHHHGHHHHHHHHHHHHGGHHHHHHHGEGGCFHHGGEEGHHFHHHHHHHHHHHHGHHHHHHGHGHHHHHHHHHHHHHHHHHHHHHHHHHHHHGHHHHHHHHHHHHHHHHHGHHHHHHHHGHHHHGHHHHHHGGHHHHHHFGHHGHHHHFHHGHHBGGHHGGGCGF<DDBBFHHGCHFHHGFFCGFFEFHHHBGGGFFGGGGGFFFFGGF;;;F9
@M03495:530:000000000-LYBTV:1:1105:5912:7320 1:N:0:GTGCTCTG+TTCTTCCT
GTCAGCATGTGAGCTTTGGAGTGAAATCTCTTGTCTTAAGGAATAAAGGAAAAAGATTCCGTCGGAGGCTCGGTGCTCTACAGGTTCAACCTTTGTACTCTATTATTGCCTCACATTCCATCTCTTGTGAAAATATATTTGATTGGCTTTTCTGCAGGTTGTTTGCCAGGACTTTCCAAGACCTCCACTAGAAAACACAATAAACTTTTTGGAAGCTGGACAACTATCTTCATTTTTCAGAAACAGTGAAC
+
CCCDDFFFFFFFGGGGGGGGGGHHHHHHHHHHHHHHHHHHHGGHHHHHHHHHHHGGHHHHHHHGGGGGGHHGGGGGHHHHHHHHHHHHHHHGHHHHHHHHHHHHHHHHGHHHHHHHHHHHHHGHHHHHHHHHHHHHHHHHHHHHHCGHHHHHHHGHHHHHHFHHHHHHGHHHHHHHGHGHHGHHHHHHGHGDGHHHFGHGHH0=FFHHHHGGGHHHHHEGHHHHHHHFHHGGGGCFFGGFGFGGGG<C:F0
@M03495:530:000000000-LYBTV:1:1105:17672:7340 1:N:0:GTGCTCTG+TTCTTCCT
GTCAGCATGTGAGCTTTGGAGTGAAATCTCTTGTCTTAAGGAATAAAGGAAAAAGATTCCGTCGGAGGCTCGGTGCTCTACAGGTTCAACCTTTGTACTCTATTATTGCCTCACATTCCATCTCTTGTGAAAATATATTTGATTGGCTTTTCTGCAGGTTGTTTGCCAGGACTTTCCAAGACCTCCACTAGAAAACACAATAAACTTTTTGGAAGCTGGACAACTATCTTCATTTTTCAGAAACAGTGAAC
+
DCCDDFFFFFFFGGGGGGGGGGHHHHHHHHHHHHHHHHHHHBFGHHHHHHHHHHGGHIHIHHHGGGGGGHHGGGGGHHHHHHHHHHHHHHHGHHHHHHHHHGHHHHHHHHHHHHHHHHHHHHHHHHHHHHHHHHHHHHHHHHHHGGHHHHHHHHGHHHHHHEHHHHHHHHHGHHHHHHHHGHHGHHHFHHH1FGHHGGHGHHFFHFHHHHGGEHHEHHGHGHHHHFHGHFGFBFCFBFFBB;CFGGBF0;:
@M03495:530:000000000-LYBTV:1:1105:16649:7359 1:N:0:GTGCTCTG+TTCTTCCT
GTCAGCATGTGAGCTTTGGTCCAGCCTGAGTCCTGGTTTATCAACGGCAAAATATAGATCGGAAGAGCACACGTCTGAACTCCAGTCACGTGCTCTGATCTCGTATGCCGTCTTCTGCTTGAAAAAAAAAACGAACGACACGGGGGTCTAGAATTATATGAATGTCCCAATCAAGGACCATCTACATGCTCCGAGCGAATACGCCCTACAACTTCTACTTACCATAAACAATCAGAGGACGAGTATGTGCA
+
BACABFFFFFFFGGGGGGGGGGHHHGHHHHHFHHHHHHHGHEAGGGGGGGHHHHHHHHHHHGEGGHHHHHHHGGHHGHGHHHHHHGHHHE1FGGHHHGGBFGHFGHHGHGGFHEHFGHHHHGGGHHCGGB////?></>>C<----;./00;:::00000;;0;;000;/;:090/..;.0/;0000000;0.-9--9;-./..:--/.:B//;B////9////9//:/9.:;///9.9.-:>../////;
@M03495:530:000000000-LYBTV:1:1105:16522:7386 1:N:0:GTGCTCTG+TTCTTCCT
GTCAGCATGTGAGCTTTGGAGTGAAATCTCTTGTCTTAAGGAATAAAGGAAAAAGATTCCGTCGGAGGCTCGGTGCTCTACAGGTTCAACCTTTGTACTCTATTATTGCCTCACATTCCATCTCTTGTGAAAATATATTTGATTGGCTTTTCTGCAGGTTGTTTGCCAGGACTTTCCAAGACCTCCACTAGAAAACACAATAAACTTTTTGGAAGCTGGACAACTATCTTCATTTTTCAGAAACAGTGAAC
+
BBCCCFFFFFFFGGGGGGGGGGHHHHHHHHHHHHHHHHFHHFGHHHHHHHHHHHGFHHHHHHHGGGGGGHEGG1EFHHHHHHHHHHHHHH1FGHHGHGHGFHHHHHGHFHHHHHHHHGHHHHHHHHHGHGHHHHHHHHHHHHHHHHHHHGHHHHHEGHHHHDHHHHHHHGGHHHHHGHGHHHHHHHHHHHH1FHHHE<CCGE<GHHGGHHGCHHHHHHHHHHGGGHHGHFGFCFCFFFGFFFBFGGCF0C9
@M03495:530:000000000-LYBTV:1:1105:13498:7396 1:N:0:GTGCTCTG+TTCTTCCT
GTCAGCATGTGAGCTTTGGTCCAGCCTGAGTCCTGGTTTATCAACGGCAAAATATAGATCGGAAGAGCACACGTCTGAACTCCAGTCACGTGCTCTGATCTCGTATGCCGTCTTCTGCTTGAAAAAAAAAAACAATACAGACACTAAATAAGAATCGATACACCGTCAGTCTATAACATGAGTGTAGTGCGCTCATCCTGACTGACCTCAATATGTTATCATTGCTGAACCTCAGAGCCGAGACGTGATGT
+
CBCCCFFFFFFFGGGGGGGGGGHHHGHHHHHHHHHHHGHHHHHHHGGGGGHHHHHHHHHHHGGGGHHHHHHHGHHHGGHHHHHHHHHHHGGGHGHHHGGBGHHGGHHHHGGGHGHHHHHHGHHHHHGGGGD?///11111100010111=11111100..-<0/-<...:111111<:1000101111/1---<9<10<01/:100/1<0011111111<1<<111:100.//0000/<----.....<:1
@M03495:530:000000000-LYBTV:1:1105:22948:7402 1:N:0:GTGCTCTG+TTCTTCCT
GTCAGCATGTGAGCTTTGGAGAATGGTTTATCAACGGCAAAATATAGATCGGAAGAGCACACGTCTGAACTCCAGTCACGTGCTCTGATCTCGTATGCCGTCTTCTGCTTGAAAAAAAAAAAAAACAAACAGATCTCACACCTCACCAGCCTTGACAACCGACTATATGTTAGTTACTCTTCCATCTCTGACCACTGTACCCGATCATACAACTGTACTCGTTCGTAGAAGTGATCGACTCCAGTCTACGT
+
BABBBFFFFFFFGGGGGGGGGGHHHHHHHHHHGHFFEEEGHF3FFHFHHHHGGFGHFHHHHHGGHFGHHHHHHFFHHGHFHHHEHHHHFB4BFFGHHGHGFGHGGHHHHHHFFHHHGGGG?@<</?/?0.<001<111111.<</.<0..</0/<C<0..-:---000000000;990000000;900000;//./0;0000.---.:///////:////.:.9.....;/:////.:@.;/;//////..
@M03495:530:000000000-LYBTV:1:1105:10762:7405 1:N:0:GTGCTCTG+TTCTTCCT
GTCAGCATGTGAGCTTTGGAGTGAAATCTCTTGTCTTAAGGAATAAAGGAAAAAGATTCCGTCGGAGGCTCGGTGCTCTACAGGTTCAACCTTTGTACTCTATTATTGCCTCACATTCCATCTCTTGTGAAAATATATTTGATTGGCTTTTCTGCAGGTTGTTTGCCAGGACTTTCCAAGACCTCCACTAGAAAACACAATAAACTTTTTGGAAGCTGGACAACTATCTTCATTTTTCAGAAACAGTGAAC
+
BBBBBFFFFFFFGGGGGGFGGGHHHHHHHHHHHHGHHHFGHHFGHHHHHHHHHHGGHHHHHHHGGGGGGHHGGAEGHHGHHHGHHHHHHH1FGHHEGHHHHHHHGHHHGHHHHHHHHHHHHHHHHHHFHGHHHHHHHHGHHGHHHFGHHHHHHHEHHHHHHGHHHHHHHHEHHHHHFHHHHHGFHHHHGFF<FGHHEGGEHF<DGHFGHGGGFF/.GHH.CGGHHHHGG<BBFFCCCCFFFBB/9B;9000
@M03495:530:000000000-LYBTV:1:1105:17042:7427 1:N:0:GTGCTCTG+TTCTTCCT
GTCAGCATGTGAGCTTTGGAATTAGTAAATTCGTTGACGACAGAAGGAGCAGATAACGCACAGGGAGGGTGGTTTATCAACGGCAAAATATAGATCGGAAGAGCACACGTCTGAACTCCAGTCACGTGCTCTGATCTCGTATGCCGTCTTCTGCTTGAAAAAAAAAAAACATCACCATTCGTAATCTCCTCCACACACGGTGAACCGCTATTCAGTTGATATGACAACTCATTCGATGTAACTACAGTCTC
+
DDDECFFFFFFFGGGGGGGGGGHHHHHHHHHHGGHHHHGGGGGHHHHGHHHHHHHHHGGGGGHHGGGGGEGGGGHHHHHHHGGGGGHHHHEGHHHHHGGGGHHHHHHHGGHHGHGHHHHHFHHHHGHHHGHHHGH2FHHFGHHHHGGGHGHHGHHHG0FGHHCGGGE@-..0000/00111</..11101////0...--...00.--9-<11111111<1111101.00011111:1.1111100<101:
@M03495:530:000000000-LYBTV:1:1105:9274:7429 1:N:0:GTGCTCTG+TTCTTCCT
GTCAGCATGTGAGCTTTGGCCAGCCTGAGTCCTTTGGTTTATCAACGGCAAAATATAGATCGGAAGAGCACACGTCTGAACTCCAGTCACGTGCTCTGATCTCGTATGCCGTCTTCTGCTTGAAAAAAAAAAAAACATAAAATGTAGTCAGTATCATGCAACAGTAGTATAACACTATATTTATTTAATCTCGTCTTATGTTCATGCCTGTATATCTGCGTCGTGCTCTCACACACACTGTACATCTCTTG
+
CABCCFFFFFFFGGGGGGGGGGHGGHHHHHHHGHHHHGHGHHHHHHGGGGGHHHHHHHHHHGGGGGHHHHHHHGHHHGHHHHHHHHHHHHAGHHGHHGHHBHHHGGHHHHGGGHGHHHHHHFFGHHHGGCCB//-..>111111111>11<000000000=0./0000=0000:0<;:0000000;000000...9.9;;00;00000;900000;00;9.---.:.00;000:..../0:;000000090
@M03495:530:000000000-LYBTV:1:1105:10268:7431 1:N:0:GTGCTCTG+TTCTTCCT
GTCAGCATGTGAGCTTTGGAGTGAAATCTCTTGTCTTAAGGAATAAAGGAAAAAGATTCCGTCGGAGGCTCGGTGCTCTACAGGTTCAACCTTTGTACTCTATTATTGCCTCACATTCCATCTCTTGTGAAAATATATTTGATTGGCTTTTCTGCAGGTTGTTTGCCAGGACTTTCCAAGACCTCCACTAGAAAACACAATAAACTTTTTGGAAGCTGGACAACTATCTTCATTTTTCAGAAACAGTGAAC
+
BBCBBFFFFFFFGGGGGGGGGGHHHHHHHHHHHHHHHHGGHBFFHFHHHHHGHHGGHIHHHHHGGGCGGHHGGEGGHHHGHHHHFHHHHHGFHHHGHHHHHGHHGHHGHHHHHHHHHHHHHHHHHHHHHGHHHHHHHHHHHHHHHHHHHHHHHHHHHHHHHGGHHHHHHHHHHGHHHHHHGHFGHCFHHFHGHGHHHHHCGH<GHHHHHHGGFGFGHGHHGHC:CFHHFGEFFFFFBFF0F9CFFF;CBFF
@M03495:530:000000000-LYBTV:1:1105:5527:7441 1:N:0:GTGCTCTG+TTCTTCCT
GTCAGCATGTGAGCTTTGGAATTAGTAAATTCGTTGACGACAGAAGGAGCAAGATAACGACCACAGGGAGGGTGGTTTATCAACGGCAAAATATAGATCGGAAGAGCACACGTCTGAACTCCAGTCACGTGCTCTGATCTCGTATGCCGTCTTCTGCTTGAAAAAAAAAAACGAGACACGTATGGTAGAAACCACTATAGCAGCAGTAGCTATTACAACCCACACTGACATGATTCTACTCAGCTCTTCAT
+
BBBBBFFFFFFFGGGGGGGGGGHHHFHHHHHHGHGHGHGGG2EFGHHHHHHHHHHHHHGGGGGHHHHGFGGGFGGGGHHHHHHHGGGGGH2BFHFHGHHEEEFGCHHHHHHGGHHGHHHHFHHGHHHGG<GHGGHHHG1GGHFGHHHHGGGHGHHHHHHHFHFHHGGD?C;.-..:9B/../0//9;0900;9A.//:9//99...///9////;////;....;////9;/9/////;////////////
@M03495:530:000000000-LYBTV:1:1105:13889:7443 1:N:0:GTGCTCTG+TTCTTCCT
GTCAGCATGTGAGCTTTGGAGGGCAAGAAGTGGTTGTGACTGGTTTATCAACGGCAAAATATAGATCGGAAGAGCACACGTCTGAACTCCAGTCACGTGCTCTGATCTCGTATGCCGTCTTCTGCTTGAAAAAAAAAAAAACTACTATATCATTGATCAGACAATGCTGTCTTGATAATAACTATATAACTCTCAGAATCTCGTGAGTCTTGAGCGCTCTAGAGTGATGGCAAGCAGAATCAGGTGCACAT
+
CBCCCFFFFFFFGGGGGGGGGGGGGGGHGHGHHGGGGGHHHHHHHHHHHHHHGGGGGHHHHHHHHHHHGGGGHHHHHHHGHHHGHHHHHHGGHHHHGHHHGHHHHHGHHHGGHHHHGGGHGHHHHHHHHHHHHGGGC/>>-.0101111<<11111111000//<0011:<1111111111011111111111<01011111.../.<111110<--...:110111110//0..////11100<000011
@M03495:530:000000000-LYBTV:1:1105:7400:7445 1:N:0:GTGCTCTG+TTCTTCCT
GTCAGCATGTGAGCTTTGGAATTAGCTGGTTTATCAACGGCAAAATATAGATCGGAAGAGCACACGTCTGAACTCCAGTCACGTGCTCTGATCTCGTATGCCGTCTTCTGCTTGAAAAAAAAAATACTTTAAGTGGCTATTTTCAGGATATTGCTCGTATGGTTCATACTGCCGTGAGTGCCAATGCTAAGGATACACCCACATACTCCAACCAATATTTTGATGCGCTTTATAATGTGACAGCTCATGCC
+
AAAAABFFFFFFGBGCDFGFBGHHFGAEGGEGHHFGHFE?EEAGCFHHFFHHHHGAFGFGEBFHHEHHHG5GFGHGFGHHHHGHEGAGHFE44BFFFEHHFDE1EFFFHBF4GHHFHHA@//>@01122>22<221/<1?11?1111?1?1?111=.-.0<<<11110<0==/-.-..<00:;:/:/0;:0/000;<0/..;90:090;///;;9C000;00.0;0-;-..////////////.///////
@M03495:530:000000000-LYBTV:1:1105:19063:7460 1:N:0:GTGCTCTG+TTCTTCCT
GTCAGCATGTGAGCTTTGGTCCAGCCTGAGTCCTCTGGTTTCTCAACGGCAAAATATAGATCGGAAGAGCACACGTCTGAACTCCAGTCACGTGCTCTGATCTCGTATGCCGTCTTCTGCTTGAAAAAATATTTGACTGGAGTGCAGGCGAGGAATGCGGAATTCCCAGACCACCGTAGAATTGCGTAGATCTAGTGATGAACCCCAGTCGCGAAGTCTCATGTCTGGACTGTGACTGACGCTGATGCACG
+
>11A1CFBB@F311ACGDCEDGFHFEFGAFGH1ABAF1GGC122DF0EA/AA0BEA2FGGGFHG?A/0FG1EGCEHGHE1GFFFF1GGDD1>FGHFFF112B2@CF/B>FGGFCGEF2BED><01B1B/01222221B1/B010121@//////?1F1.->@><FG10<.../.......<0;00...-.0000;0=0000;0.....;09:-----//////;///9/-/99///;///--99-///9/;
@M03495:530:000000000-LYBTV:1:1105:26547:7480 1:N:0:GTGCTCTG+TTCTTCCT
GTCAGCATGTGAGCTTTGGAGACTGGTTTATCAACGGCAAAATATAGATCGGAAGAGCACACGTCTGAACTCCAGTCACGTGCTCTGATCTCGTATGCCGTCTTCTGCTTGAAAAAAAAAAAAAAACATCAACTCAATCTGACTGTCGTTCTCTTGACCACATCCACTGATCACACGCATCCGCTGATCGTACGGCGCACGATGCTTTATCACAATGCCATCTCTTATCTGTCAGTACCGTTCTCGAAACG
+
CDDDCFFFFFFFGGGGGGGGGGGHHHHHHHHHHHHGGGGGHHHHHHHHHHHGGGGHHHHHHHGHHHGHHHHHHHHHHHHGHHHGHHHFHGGFHFGHHHHGFGHGHHHHHHHFHHHHGGGG?>///-..1111011<1110000000<...=<00;000:0..00/0;000000/00---.-/.:.-.;0./.9-.------9...000000000000000:000000:00099000;00..9/.0;0/;;.
@M03495:530:000000000-LYBTV:1:1105:15595:7510 1:N:0:GTGCTCTG+TTCTTCCT
GTCAGCATGTGAGCTTTGGATGGTTCTGGTTTATCAACGGCAAAATATAGATCGGAAGAGCACACGTCTGAACTCCAGTCACGTGCTCTGATCTCGTATGCCGTCTTCTGCTTGAAAAAAAAAAAAAAATAACGACCTCAGCTCACTCATGGGACAACCACACAAAGATAAAGCATCACAGTAATTGAACATTACATGCATCTGACAATCTATGACTTCACTATAACAGACATATCGTTGCACCATCAGGT
+
CCDCCFFFFFFFGGGGGGGGGGGHHHHHHHHHHHHHHHGGGGFHHHHHHHHHHHGGGGHHHHHGHGHHHGHHHHHHHHHHHHGHHGGHHHFHFHHHGGHHHHGGGHGHHHHHHHHHHHHGGGBC<<<<-<1>1..--<0000000000/000./...;....:..;//0000:0000:000;0;:0000000000::000;00:00000000:0;0::0:0:BB00000/:/0000././.00/.000:00
@M03495:530:000000000-LYBTV:1:1105:10088:7510 1:N:0:GTGCTCTG+TTCTTCCT
GTCAGCATGTGAGCTTTGGAGTGAAATCTCTTGTCTTAAGGAATAAAGGAAAAAGATTCCGTCGGAGGCTCGGTGCTCTACAGGTTCAACCTTTGTACTCTATTATTGCCTCACATTCCATCTCTTGTGAAAATATATTTGATTGGCTTTTCTGCAGGTTGTTTGCCAGGACTTTCCAAGACCTCCACTAGAAAACACAATAAACTTTTTGGAAGCTGGACAACTATCTTCATTTTTCAGAAACAGTGAAC
+
CBCDDFFFFFFFGGGGGGGGGGHHHHHHHHHHHHHHHHHHHGGHHHHHHHHHHHGGHIHIHIHGGGGGGHHGGGGGHHHHHHHHHHHHHHHFGHHHHHHHGHHHHHHHHHHHHHHHHHHHHHHHHHHHHHHHHHHGHHHHHGHHHHHHHGHGHHHGGHHHHGHHHHHGEFHHHHHHHHFHGHHHHHHHHEHBGGHHGGGCGGDGGHHHHHGGFGHHHHHGHGHHHGHHFGGGGGGGGGGFF<BFFFBF:FB
@M03495:530:000000000-LYBTV:1:1105:18281:7536 1:N:0:GTGCTCTG+TTCTTCCT
GTCAGCATGTGAGCTTTGGTTTATCAACGGCAAAATATAGATCGGAAGAGCACACGTCTGAACTCCAGTCACGTGCTCTGATCTCGTATGCCGTCTTCTGCTTGAAAAAAAAAAAAATAATCATTATACTCTTATTAGAATCCGTCATTCTCGACTTTGGACAACTTGTTGACAGGTCGCACACGCTCGCTCTCACTGCATAACTACTACATCACCTTGCTTCAAATCATCTATTACAACCTAGCAGAAGT
+
CBBCCFFFFFFFGGGGGGGGGGHHHHHHGGGGGHHHHHHHHHHHGGGGHHHHHHHGHHHGHHHHHHHHHHHHGGHHGHHHHG5GHHGGHHBGGGGHGHHHHHHHHHHHGGGGBB/</0221111111111111111111>>11.<0.011=1.0<..10/000..01111.10:0:00-<---.--..--<..0:1<<0011101:011101100<001:11111110:1<111111110./<0<:<//0:
@M03495:530:000000000-LYBTV:1:1105:16527:7544 1:N:0:GTGCTCTG+TTCTTCCT
GTCAGCATGTGAGCTTTGGATACGAGGGAGGGTGGTTTATCAACGGCAAAATATAGATCGGAAGAGCACACGTCTGAACTCCAGTCACGTGCTCTGATCTCGTATGCCGTCTTCTGCTTGAAAAAAAAAAAAAACAGACACCGATCAAGCATCCAGCGATCGTAAATTATTATAACATACGTCTACATACGCCACTTATGAGACACCCCAACTCCATGAGATATATGCGAGTAGTCGCTCTCACGAGAAGT
+
CCCDDFFFFFFFGGGGGGGGGGHGGGGGGGGGBFGFGHHHHHGGGGGGGHHHHHHHHHHHGGGGHHHHHHHGHHHGHHHHHHHHHHHHGHHHGHHHHH4GHHGGHHHHGGGHGHHHHHHHFHHHHGGGGC----..//./<C----.000/10:00/--..-/...1:<1<1111:<1:0.0./.11110..-<.0<<:1<110//..-.../<0<1100111:1:11..-<.111.-...0:1..-../1
@M03495:530:000000000-LYBTV:1:1105:21081:7547 1:N:0:GTGCTCTG+TTCTTCCT
GTCAGCATGTGAGCTTTGGAGGGCAAGAAGTGGTTGTGACTGGTTTATCAACGGCAAAATATAGATCGGAAGAGCACACGTCTGAACTCCAGTCACGTGCTCTGATCTCGTATGCCGTCTTCTGCTTGAAAAAAAAAAAATAACCACGAACTAGGGATGTAGTATAGTGAGAGTACGTGAATTAATAAGTAGTAATGGTCGACCGGTGGCTCTATTAGCTCATGTCCGAAGTGAGACGACGACTACATATC
+
BABCCFFFFFFFGGGGGGGGGGGGGGGGHHGGHFGGGGHHHHHHHHHHHHHHGGGGGHHHHHHHHHHHGGGGHHHHHHHGHHHGHHHHHHFFHHHHGHHHGHHHHH4FHHGGHHHHGGGHGHHHHHHHHFHHHGG@C/>-011>11..-.-.00/./:.;;000000:000:0000.//:.00009009000000;000;--------.9.0/00000/00000000...-;00000.-;-:-9-/00000
@M03495:530:000000000-LYBTV:1:1105:15503:7553 1:N:0:GTGCTCTG+TTCTTCCT
GTCAGCATGTGAGCTTTGGAGTGAAATCTCTTGTCTTAAGGAATAAAGGAAAAAGATTCCGTCGGAGGCTCGGTGCTCTACAGGTTCAACCTTTGTACTCTATTATTGCCTCACATTCCATCTCTTGTGAAAATATATTTGATTGGCTTTTCTGCAGGTTGTTTGCCAGGACTTTCCAAGACCTCCACTAGAAAACACAATAAACTTTTTGGAAGCTGGACAACTATCTTCATTTTTCAGAAACAGTGAAC
+
AAABBFFFFFFFGGGGGGGGGGHFHHHHHHHHHHHHHHHHHHHHHHHHHHHHHHGGHHHHHHHGGGGGGHHGGEFGHHHHGHHHHHHGHHGFGHHHHHHHHHHHHHHHHHHHHHHHHHHHHHHHHHHHHHHHHHHHGHHHHFHHHHHHHHGHHHHGHGHHHGHHHHGHGEEHHHHHHHHHHGHHHHHHFBF1>GHHG<CCGH0=GHHHHGFGFFFEGF/.CGHGHGHHFHFGFFFGFFGFBFBFGEFC;BB
@M03495:530:000000000-LYBTV:1:1105:18120:7557 1:N:0:GTGCTCTG+TTCTTCCT
GTCAGCATGTGAGCTTTGGTCCAGCCTGATCCCTGGTTTATCAACGGCAAAATATAGATCGGAAGAGCACACGTCTGAACTCCAGTCACGTGCTCTGATCTCGTATGCCGTCTTCTGCTTGAAAAAAAAATAAGCTAGAGAATAGCAAATCTAACCTGTAACTCAAGCGATGGCTGATCAAGCTTCTCCAAGTTCTTTGACTGCAAATTATGCCTCTCTACTACTTCACTCATGCTTCATTACATAATTAA
+
BBBBBFDFFDF5GGFGGGFGFGHGGFHFHHFHGHHHBGHHHFADFGGCEEHFGGHFDHHHHGGEEFGFHFHCCBFG1FGHHHHHBFGDGEHEHEFFDGF44BFFEHHGF?E/BFF4?BFD?0FBGFB?/CCF<2@2<2@1111??<F111<1<1?GDFGFF1FF<111....</C<C0GHF0<:<00;00;0CGB0:000;C0/:C0;0;00;009;9000;FFFB00;90/;000009;;B00009////
@M03495:530:000000000-LYBTV:1:1105:22150:7576 1:N:0:GTGCTCTG+TTCTTCCT
GTCAGCATGTGAGCTTTGGAATTAGTAAATTCGTTGACGACAGAAGGAGCAAGATAACGACCACAGGGAGGGTGGTTTATCAACGGCAAAATATAGATCGGAAGAGCACACGTCTGAACTCCAGTCACGTGCTCTGATCTCGTATGCCGTCTTCTGCTTGAAAAAAAAAAAAATATCATATCTTAACGTCATTTTCGTTCGAGATGCATGGTCAATTACTAATACTACAGAATTGTCGTAGTTACATCTGA
+
CDEEEFFFFFFFGGGGGGGGGGHHHGHHHHHHGHHHHHGGGFGHHHHHHHHHHHHHHHGGGGGHHHHGGGGGEGGGGHHHHHHHGGGGGHGGHHHHHHHHGGGGHHHHHHHGHHHGHHHHHHHHHHHHGHHHGHHHHHDGHHFDHHHHGCEHGHHHHHHHHHHHHGCFF-<--.01<111111:111.<...1111-</.<./..000:1.111<11111:1111111<0:0110<1<9...111:111:1
@M03495:530:000000000-LYBTV:1:1105:6749:7593 1:N:0:GTGCTCTG+TTCTTCCT
GTCAGCATGTGAGCTTTGGATACGAGGGAGGGTGGTTTATCAACGGCAAAATATAGATCGGAAGAGCACACGTCTGAACTCCAGTCACGTGCTCTGATATCGTATGCCGTCTTCTGCTTGAAAAAAAAAACATTATGTCGTGCGGTAAAGGTCCGCTTTACACTGTAGTATACCCACCCTTTCCTGCTACTTGCTAGCTTATTGCTGCCATCACTGCTTATGATGCGCATCCCTTCAACATCAGACCAGAC
+
AAAAAFFFFFB3FGGGFGCGGFHFEGGCAEEGAFEEFH1EHA2BEEGGGGGGHHHHHHHHCGGCCGFHGHHGGAHFHFHHHHHHGFHFEF>EFGHFFF2BGG>GGF2F/EEHEG>BGFGH0<1FGCC?/</.1=11111.<<F--<.<000000--;C.0;00000000::;0;90;.9./00;0;9/;00;00000/=00;;0000/9/;9B99/9B;/B/;B//9----/-/;;//:BF/9///--:--
@M03495:530:000000000-LYBTV:1:1105:26751:7625 1:N:0:GTGCTCTG+TTCTTCCT
GTCAGCATGTGAGCTTTGGAATTAGTAAATTCGTTGACGACAGAAGGAGCAAGATAACGACCACAGGGAGGGAGGTTTATCAACGGAAAAGATAGATCGGAAGAGCACACGTCTGAACTCCAGTCACGTGCTCTGATATCGTATGCCGTCTTCTGCTTGAAAAAAAAAAAAAAATGCATACTAGAGAGGGTAGCAGTGCACCTATGGATTCAGTAGTCGACTCGTGATCAGCATCTTGCACGTGTGGGACG
+
AA3AABFFFFFBDAFGGFFCFGFGHBFGFHHHAB4FCDEAEEFHF322GEEFEFDGGGEF?0ACGFGF1EEE1B>BFFHHGHHGFEEFE13?BEGF4GFED/>AGGHF00EC/GF1F1BBCCCH1FGD0F?/DDDGF22@F?<GGFFDCDAFFBFFFHH0F=<0-@@-------.000000000000...;/9////://////////9;9/////:/..9..:.9/9/://///;/////.../.....-
@M03495:530:000000000-LYBTV:1:1105:10380:7629 1:N:0:GTGCTCTG+TTCTTCCT
GTCAGCATGTGAGCTTTGGAGTGAAATCTCTTGTCTTAAGGAATAAAGGAAAAAGATTCCGTCGGAGGCTCGGTGCTCTACAGGTTCAACCTTTGTACTCTATTATTGCCTCACATTCCATCTCTTGTGAAAATATATTTGATTGGCTTTTCTGCAGGTTGTTTGCCAGGACTTTCCAAGACCTCCACTAGAAAACACAATAAACTTTTTGGAAGCTGGACAACTATCTTCATTTTTCAGAAACAGTGAAC
+
CBCCCFFFFFFFGGGGGGGGGGHHHHHHHHHHHHHHHHHHHHHGHHHHHHHHHHGGHHHIHHHGGGGGGEHGGGGGGHHHHHHHHHHHHHCFGHHFHHHHHHHHHHHHHHHHHHHHHHHHHHHHHHHGHGHHHHHHHHHHHHHHHHHHHHHGHGHGHHHHHGHHHHHHHGHHHHHHHHHHAGHFGGHHFFH1FGHHECGFFH<DHHFHHHGEGGEGHHGHHGHHHHHHGBFGGFGGGGBFB;0FFFBF0FB
@M03495:530:000000000-LYBTV:1:1105:17926:7642 1:N:0:GTGCTCTG+TTCTTCCT
GTCAGCATGTGAGCTTTGGAGTGAAATCTCTTGTCTTAAGGAATAAAGGAAAAAGATTCCGTCGGAGGCTCGGTGCTCTACAGGTTCAACCTTTGTACTCTATTATTGCCTCACATTCCATCTCTTGTGAAAATATATTTGATTGGCTTTTCTGCAGGTTGTTTGCCAGGACTTTCCAAGACCTCCACTAGAAAACACAATAAACTTTTTGGAAGCTGGACAACTATCTTCATTTTTCAGAAACAGTGAAC
+
BBCCCFFFFFFFGGGGGGGGGGHHHHHHHHHHHHHHHHHHHBFGHHHHHHHHHHGGHHIHHHHGGGGGGHHGGGGGHHHHHHHHHHHHHHHGHHHHHHHHGHHHHHHHHHHHHHHHHHHHHHHHHHHHHHHHHGHHHHHHHGHHHHHHHHHHHHGHGHHHHEHHHHHHHHGHHHHHHGHHGHHHHHHHHFH<FHHHGGGEGDDDHHHHHHGGBGFEHGHGHHHHGHHHHHGGFGCFGGGFF1CFGG<FCB:
@M03495:530:000000000-LYBTV:1:1105:14643:7647 1:N:0:GTGCTCTG+TTCTTCCT
GTCAGCATGTAGCTTTGGTCCAGCCTGAGTCCTGGTTTATCAACGGCAAAATATAGATCGGAAGAGCACACGTCTGAACTCCAGTCACGTGCTCTGATCTCGTATGCCGTCTTCTGCTTGAAAAAAAAAAAAACAATACTTCAAACAGATAATAACTCTCAATACGAGAAGCTACCATACTAATTACGCATATCATTAACACCTTGATTTACAAGTGTGTCATAGCGATACACGCTGTCACAATATCATCC
+
BBCCCFFFFFFDFFGGGGGGGGGHGHHHHHHHHHHHHHFHHBDGEEGGGHHHHHHHHHHHGDGFHHHHHHHGHHHGHHHHHHHHHHHHGHHHGHHHHH4FGHFGHHHHGEFHGHHHHHHHHHFHEGGGG?@></<.11111111110<00<0000<000000000...:./0000::00:0000;00..;..000000000;9/0900090000000;0.090:00--..-90.-...000;009000000
@M03495:530:000000000-LYBTV:1:1105:11316:7665 1:N:0:GTGCTCTG+TTCTTCCT
GTCAGCATGTGAGCTTTGGAGGGCAAGAAGTGGTTGTGACTGGTTTATCACGGCAAAATATAGATCGGAAGAGCACACGTCTGAACTCCAGTCACGTGCTCTGATCTCGTATGCCGTCTTCTGCTTGAAAAAAAAAAACCAGTCACAAGTATGTCTGCCTATTCACCGATTGTGACTTTCAAACGAATAAGCCACAATGTACGTATTCTGATCTGTATATCACAGAGATAACAGTTCTAGACTGACTACTT
+
BBBBBFFFFFFDGGGGGGGBGGGGGGGHFGHHHAFFEG5GHGGGHHHGFHHGDEFEHHHHHFHFHHHGGGGHHGHHHHGHHGGGHHHHHGBFGHHGHHGGHHHHF4BFFGGHHGHGGEHGHHHHHHHGFG3F/>CGD>....<11111>1110=0=00<DB=0000<<<D..<0;0<0:0<<00.;;9.000///..00;00./00/0;;0000090000;099/9/::B/9/9////9/;///9/////9
@M03495:530:000000000-LYBTV:1:1105:26053:7680 1:N:0:GTGCTCTG+TTCTTCCT
GTCAGCATGTGAGCTTTGGAGGGCAAGAAGTGGTTGTGACATTGCTATGGCAGCTAGAGCTGGTTTATCAACGGCAAAATATAGATCGGAAGAGCACACGTCTGAACTCCAGTCACGTGCTCTGATCTCGTATGCCGTCTTCTGCTTGTAAAAAAAAACAATAATTACTTGTTATACCATTTAAAATGTAGATACTAGAGCAATTATCATGTGAACAAGACACCCTATTTGACCTCTATTACAGTTTTCAT
+
BBBBBFFFFDF5FGGFGGCGGEEFCFG44FFFGFFEEEDGHHHGBGFHHFHHGGHFF3GGHHGHHHEHFGDHGGGGGHHFGHHGHFDGG11?F?GBGGGCFG1FHHEEG3BF4FFHDHGHGHGGHHB4FG/BFHHEGE/GF2@11@GF<FBFB1>CC-.>.000<=D0000=<0=00<0==00:;0:00;0;;000<000;//0000000;000;00//////.;.;F090000;00000;/;/99////9
@M03495:530:000000000-LYBTV:1:1105:5869:7722 1:N:0:GTGCTCTG+TTCTTCCT
GTCAGCATGTGAGCTTTGGAGTGAAATCTCTTGTCTTAAGGAATAAAGGAAAAAGATTCCGTCGGAGGCTCGGTGCTCTACAGGTTCAACCTTTGTACTCTATTATTGCCTCACATTCCATCTCTTGTGAAAATATATTTGATTGGCTTTTCTGCAGGTTGTTTGCCAGGACTTTCCAAGACCTCCACTAGAAAACACAATAAACTTTTTGGAAGCTGGACAACTATCTTCATTTTTCAGAAACAGTGAAC
+
CCCCCFFFFFFFGGGGGGGGGGHHHHHHHHHHGHHHHHHHGHHHHHHHFHHHHHGGHHHHGHHGGGGGGHHGGEGGHHHHHHHHHHHHHHAFGHHGHHHHHHHHHHHHHHHHHHHHHHHGHHHHHHHHHHHHHHHHHHHHHHHGHHHHHHHHGHHGGHHHHGHHHHHHHHHGHHHHHFFGHHHHHHGHHHGHBGHHFCGEGH<DGHHHFHGGFGHGFHCGHHEHHHHHHGFGFFBFGGGFFFGGGG;FCF0
@M03495:530:000000000-LYBTV:1:1105:6367:7743 1:N:0:GTGCTCTG+TTCTTCCT
GTCAGCATGTGAGCTTTGGAGTGAAATCTCTTGTCTTAAGGAATAAAGGAAAAAGATTCCGTCGGAGGCTCGGTGCTCTACAGGTTCAACCTTTGTACTCTATTATTGCCTCACATTCCATCTCTTGTGAAAATATATTTGATTGGCTTTTCTGCAGGTTGTTTGCCAGGACTTTCCAAGACCTCCACTAGAAAACACAATAAACTTTTTGGAAGCTGGACAACTATCTTCATTTTTCAGAAACAGTGAAC
+
CBCBCFFFFFFFGGGGGGGGGGHHHGHHHHHGHGHHHHHHH3FFGHHHHHHHHHGGHHHHHHHGGGGGGGHGGGGGHHHHHHHHHHHHHHGFHHHHHGHHHHHHGHHHHHGHHHHHHHHGHHHHHHHHHHHHHHHHFHHHG4GHHHHHHHHHHHGHHHHHHFHHGGHHHHHHHHHHFH1GHFHHHHHHHHHFFHHHGGHGHF<DGHHHHHCC/CGCFHHAHGHGHGHGHGGGFFFGGGGF0C/FGF9B9C0
@M03495:530:000000000-LYBTV:1:1105:18118:7748 1:N:0:GTGCTCTG+TTCTTCCT
GTCAGCATGTGAGCTTTGGACTCCTGACTGGTTTATCAACGGCAAAATATAGATCGGAAGAGCACACGTCTGAACTCCAGTCACGTGCTCTGATCTCGTATGCCGTCTTCTGCTTGAAAAAAAAAAAAAAATAAACACATACAACAAAAGAATGACAATCTATATGAACAAATAGAGAAGAACGAGTGACAATACTACCACACAGTACAATGCACACGACTGTTGAGCGCTAACTGATACACATCCTTGAC
+
CBCCCFFFFFFFGGGGGGGGGGHHHHHHHHHHHHHHHHHHGEGGGHHHHHHHHHHHGGGGHHHHHHHGHHHGHHHHHHHHHHHHGHHHGHHGGHBGHHGGHHGHGFFHGHGHHHHHFHHHGGCGGD/<//<01=1110>10000<..../..010:010011:<C1111</.:101110/0//....<1111<10111/00....<1111100101.---..<10100--.-./1101111<0:0/01100
@M03495:530:000000000-LYBTV:1:1105:18924:7768 1:N:0:GTGCTCTG+TTCTTCCT
GTCAGCATGTGAGCTTTGGAGTGAAATCTCTTGTCTTAAGGAATAAAGGAAAAAGATTCCGTCGGAGGCTCGGTGCTCTACAGGTTCAACCTTTGTACTCTATTATTGCCTCACATTCCATCTCTTGTGAAAATATATTTGATTGGCTTTTCTGCAGGTTGTTTGCCAGGACTTTCCAAGACCTCCACTAGAAAACACAATAAACTTTTTGGAAGCTGGACAACTATCTTCATTTTTCAGAAACAGTGAAC
+
CCCDDFFFFFFFGGGGGGGGGGHHHHHHHHHHHHHHHHHHH3FGHHHHHHHHHHGGHHHIHHHGGGGGGHHGGGGGHHHHHHHHHHHHHHFFHHHHHHHHHGHHHHHHHHHHHHHHHHHHHHHHHHHHHHHHHHHGHHHHHBHHHGHHHHHHHHGHGHHHHGHHGGHHGHGHHHHHGFFHFFHGHHHHHEBF=F<GGCGEGG<DGFHHHHGGFC:GGGCCGFCGFGHHGGFFFCFFFGGFFFBFGF;B0;0
@M03495:530:000000000-LYBTV:1:1105:24702:7772 1:N:0:GTGCTCTG+TTCTTCCT
GTCAGCATGTGAGCTTTGGATGGTTCTGGTTTATCAACGGCAAAATATAGATCGGAAGAGCACACGTCTGAACTCCAGTCACGTGCTCTGCTCTCGTATGCCGTCTTCTGCTTGAAAAAAAAATTGTGTCAAGTCTCCCTCTGTGCAATTGACGGATACTGGTTTTCATCTTTATGCTTGATTTGCTTAGCTTAATGCTTGGGACCGTACTGGGTAGGATGCTCACTATTCTGTTATGGTTGATGTCGGTT
+
AAA@AFFFFBDBDE5BGGGFGFFGHGFFHHGHHHGHFH??CFFFHGFHGFDGDGG?11AFB3EGHFHEAFBFG5@FGCGBFGEB?FCFHG3BBFG?FDH?4DFEEH/4BDFFH?FFG3B/<//0232><>22<22@22@22<1111111<111/-.<.<F11=10.1000<000=00=00<<0D0=DCHH00:000000<0;..::9A...0/./0..;0//0000;0;09000;=009/;.//9/9.--9
@M03495:530:000000000-LYBTV:1:1105:24035:7806 1:N:0:GTGCTCTG+TTCTTCCT
GTCAGCATGTGAGCTTTGGAGTGAAATCTCTTGTCTTAAGGAATAAAGGAAAAAGATTCCGTCGGAGGCTCGGTGCTCTACAGGTTCAACCTTTGTACTCTATTATTGCCTCACATTCCATCTCTTGTGAAAATATATTTGATTGGCTTTTCTGCAGGTTGTTTGCCAGGACTTTCCAAGACCTCCACTAGAAAACACAATAAACTTTTTGGAAGCTGGACAACTATCTTCATTTTTCAGAAACAGTGAAC
+
CCCCDFFFFFFFGGGGGGGGGGHHHHHHHHHHHHHHHHHHHEFGHHHHGHHHHHGGHHHHHHHGGGGGGHHGGEEGHHHGHHHHHHHHHHFFGHHHHHHHHHHHHHHHHHHHHHHHHHHBHHHHHHHHHFGHHHHHHHHHHFHHHHGFGHHHHHHHHHHHHGHHHHHHHHFHHHHHDGGHFHHHHHGGHGFFFHHGGGHGHHGFHHHHHHGGFGBGHHHGHHGHHGHHHHGGGGGGFGGFF0BFFFCF0F:
@M03495:530:000000000-LYBTV:1:1105:10547:7822 1:N:0:GTGCTCTG+TTCTTCCT
GTCAGCATGTGAGCTTTGGTCCAGCCTGAGTCCTGGTTTATCAACGGCAAAATATAGATCGGAAGAGCACACGTCTGAACTCCAGTCACGTGCTCTGATCTCGTATGCCGTCTTCTGCTTGAAAAAAAAAAAAAGATCAGAACCTATCAGAGCCTGAAAGTGAACAAGTACGAAAGATTAATTATGTGATAGCTATGTGTAGTGGAGGACGCGTCGGCTGATCGGCGTGCTTGCACGTGCTCAGGTGAACG
+
DCDDDFFFFFFFGGGGGGGGGGHHHGHHGHHHHHHHHHHHHHGHHGGGGGHHHHHHHHHHHGGGGHHHHHHHGHHHGGHHHHHHHHHHHGHHHGHHHHHFHHHGGHHHHGGGHGHHHHHHHHFHHGGGG</<</..1111<10.><10=100/././00111<101//111...../01111111:<1111111111<11:<:/.0....---<----.-.01..--<-..10.0:...9.11</10100.
@M03495:530:000000000-LYBTV:1:1105:16045:7850 1:N:0:GTGCTCTG+TTCTTCCT
GTCAGCATGTGAGCTTTGGAGGGCAAGAAGTGGTTGTGACTGGTTTATCAACGGCAAAATATAGATCGGAAGAGCACACGTCTGAACTCCAGTCACGTGCTCTGATCTCGTATGCCGTCTTCTGCTTGAAAAAAAAAAAATATAGATAACACTTTTTGTGCTTCTACTATAACACAAACACGAGATGCGTAGGACTGATCTTCGCTCATATTGATCGACGCACGCTCACATGCAATTATAGAAGTGATCAA
+
CBCCDFFFFFFFGGGGGGGGGGGGGGGGHHGGHHGGGGHHHHGHHHHHHHHHGGGGGHHHHHHHHHHHGGGGHHHHHHHGHHHGHHHHHHFGHHHHGHHGGHHHHH4FHHGGHHHHGGGHGGHHHHHHHFHBHGGGDC<-01111===1<000<000-</==0=0<0<<000000.<.....--..00-.9-.00/.0000:0.<...0<000000.9-------...00000000<00000<0000<000
@M03495:530:000000000-LYBTV:1:1105:18716:7861 1:N:0:GTGCTCTG+TTCTTCCT
GTCAGCATGTGAGCTTTGGACTCCTGACTGGTTTATCAACGGCAAAATATAGATCGGAAGAGCACACGTCTGAACTCCAGTCACGTGCTCTGATCTCGTATGCCGTCTTCTGCTTGAAAAAAAAAAATAATAATAATCACCGTTTACTCTTAAATCACTGCGACAGTATAATACCAATGTAAACTCTAGATGCTCTTGATCATACCACGATCTACTATACGCATTCCCGAATTATCGACATACTCCAGGAC
+
CCCDDFFFFFFFGGGGGGGGGGHHHHHHHHHHHHHHHHHHGECEGHHHHHHHHHHHGGGGHHHHHHHGHHHGHHHHHHHHHHHHGHHHGHFGD@4FGHGGHHHHGGGHGFFHHHHGGFHHHGGGGD/0>D21111111=1=/?/1.>11111111111111.--<-0000000=0<:00000<<00000000<00000<000000/00.-..<000<000..<.<000..-..000<.-.9000000:/..
@M03495:530:000000000-LYBTV:1:1105:26098:7861 1:N:0:GTGCTCTG+TTCTTCCT
GTCAGCATGTGAGCTTTGACGACAGAAGGAGCAAGATAACGACCACAGGGAGGGTGGTTTATCAACGGCAAAATATAGATCGGAAGAGCACACGTCTGAACTCCAGTCACGTGCTCTGATCTCGTATGCCGTCTTCTGCTTGAAAAAAAAAAAATGCTTTAGACAAAAAGACATCTCGGTACAATCATTGCGCCTAGTATCGTACAGAGAAAGACTAGACCGGTGAGTAGTATAGTGTGATGCATGCCATA
+
BBBBBFFFFFD5GGGGGGGGGFGGFHHHCFHHHHGHHGHHGAAEEGHHHGEEFFBFEGGHHHHDDG1EEGGHHGHHHGHHHGFEGDFHHF0BF@BGGFFHFHHHHHEGHHGFGCFGDHHFB3>FFGFHHHCEGHGHHDHHHH<G11F<----:-:0:00000:;9//....//0000.....0;0/00000.-..9/;///.9.9.///9////;/9///;---;..;/////////9/////////////
@M03495:530:000000000-LYBTV:1:1105:6304:7888 1:N:0:GTGCTCTG+TTCTTCCT
GTCAGCATGTGAGCTTTGGAGTGAAATCTCTTGTCTTAAGGAATAAAGGAAAAAGATTCCGTCGGAGGCTCGGTGCTCTACAGGTTCAACCTTTGTACTCTATTATTGCCTCACATTCCATCTCTTGTGAAAATATATTTGATTGGCTTTTCTGCAGGTTGTTTGCCAGGACTTTCCAAGACCTCCACTAGAAAACACAATAAACTTTTTGGAAGCTGGACAACTATCTTCATTTTTCAGAAACAGTGAAC
+
CCCCAFFFFFFFGGGGGGGGGGHHHHHHHHHHHHHHHHHHHHHHHHHHHHHHHHGGHHHHHHHGGGGGGHHGGFGGHHGGHHHHHHHHHHHGHHHHHHHHHHHHHHHHHHHHHHHHHHHHHHHHHHHHHFGHHHHHGHHHHHHHHHHHHHHHHHGHGHHHHGHHHGHHGGHHHHHHHHHHGHHGHHGGHHHDFFHHFGGCGG<DHHHHHHGFHHEEHHHHHGHHHHHHHHGGGFFFFGGFFCFFGF;C0C0
@M03495:530:000000000-LYBTV:1:1105:13532:7891 1:N:0:GTGCTCTG+TTCTTCCT
GTCAGCATGTGAGCTTTGGAATTAGCTGGTTTATCAACGGCAAAATATAGATCGGAAGAGCACACGTCTGAACTCCAGTCACGTGCTCTGATCTCGTATGCCGTCTTCTGCTTGAAAAAAAAAAAAGGATGGAACCGACATCACCCAGTGAATGGGCTGGAGTCTATAGTGAACATCACTTTTAGATATATCACACATCATACACCCAACACCGATTGACATGTTCTCATCTGCATAGACTCACACAAAGA
+
CBBCCFFFFFFFGGGGGGGGGGHHHHHHHGHHHHHHHHGGGEAGHHHHHHHHHHGGGGHHHHGHHGHHHGHHHHHHHGHHHHGHHHGHHHBGFFHHGGHHHHGGGHGHHGHHHHHHHHHGGGD<<///011/011=---<A1<0<<.<<000000../....0/<000;0000:<;00000000/090000090009;000;000;...;...---..9000000009:;0000000000;00000.../:
@M03495:530:000000000-LYBTV:1:1105:4877:7904 1:N:0:GTGCTCTG+TTCTTCCT
GTCAGCATGTGAGCTTTGGAGACTGGTTTATCAACGGCAAACTATAGATCGGAAGAGCACACGTCTGAACTCCAGTCACGTGCTCTGATATCGTATGCCGTCTTCTGCTTGAAAAAAAAAATTCGAAACCTGTCAGGCTATAGTGCTGGATAGCTCAGGTGAATGCCTATTGTAGCGTTGAAATTCGGATATATTTGGATGCACACAAATGGCGAAGGCAGCCGCCCAGAGTGCGACTGACGCTCATGCAC
+
A>AAAFFBF@F5BA5FGFFGBGGHHHFGHHFHGHE2EAEEE23BFGEFFBED1FECGBFCHHGF1FEGFHHDG@GGFGGGHEGGHDHGF4@BFBGFHHHGEEGFHHEGBBE03F30<////0@1?2@?/@00<1110?0F1?111?<110111111>001<>1=<<G0D00<D000-.<;.0CF:0..:.:0;00;00;09/9009...000/-;::.:.99.-?--.;..://99-9;FB..;.9////9
@M03495:530:000000000-LYBTV:1:1105:6147:7925 1:N:0:GTGCTCTG+TTCTTCCT
GTCAGCATGTGAGCTTTGGAATTAGTAAATTCGTTGACGACAGAAGGAGCAAGATAACGACCACAGGGAGGGTGGTTTATCAACGGCAAAATATAGATCGGAAGAGCACACGTCTGAACTCCAGTCACGTGCTCTGATCTCGTATGCCGTCTTCTGCTTGAAAAAAAAAAAAAACTAGAGCAGACACGCACAGAAGTGCTGTAATGCGCTCTCGACGAGAACTTAATCAGTAATGCGAGGTGAGGATTAGT
+
EDEECFFFFFFFGGGGGGGGGGHHHHHHHHHHGHHHHHGGGEFHHHHHHHHHHHHHHHGGGGGHHHHGGGGGEGGGGHHHHHHHGGGGGHGGHHHHHHHHGGGGHHHHHHHGHHHGHHHHHHHHHHHHGGHHGHHGHGDHHHGGHHHHGGGHGGHHHHHHHHHHFFGEE@A9-9.0<000<0//.//<----/00010111:11:11..-..:.0----<.01101<110111111..-<B.1..0:1001
@M03495:530:000000000-LYBTV:1:1105:15131:7929 1:N:0:GTGCTCTG+TTCTTCCT
GTCAGCATGTGAGCTTTGGTCCAGCCTGAGTCCTGGTTTATCAACGGCAAAATATAGATCGGAAGAGCACACGTCTGAACTCCAGTCACGTGCTCTGATCTCGTATGCCGTCTTCTGCTTGAAAAAAAAAAAAAGAAACACGACACATACGATTGCACTATAGAATTACTGTGATAATGGAGGATTCATTATAAGAGACTATATTAATAGATATGATAATCAGGGTAGAGTATAGTGAACGTCCATTCGTT
+
CCDDDFFFFFFFGGGGGGFGGGHHHGHHGHHHHHHHHHHHHHFHHGGGGGHHHHHHHHHHHGGGGHHHHHHHGHHHGHHHHHHHHHHHHGGGHGHHHHFFHHHGGHHHHGGGHGHHHHHHHHFGHHGGGC////..<0000.<-<</00<.....0000000000000;0:0000000000/..:00000;;00000/;00;0000000000:0:0B000000;.//.00:::0::0000.....0000;/
@M03495:530:000000000-LYBTV:1:1105:19686:7938 1:N:0:GTGCTCTG+TTCTTCCT
GTCAGCATGTGAGCTTTGGTCCACCTGATCCTGGTTTATCAACGGCAAATATAGATCGGAAGAGCACACGTCTGAACTCCAGTCACGTGCTCTGATCTCGTATGCCGTCTTCTGCTTGAAAAAAAAAAAAAAAAGAAATGTGTCTCATGCGAAATTGGTGCATAATCATATATAACACCAACTATACTCTCAGATGGCTACACTGACTGCACATGACTTATACAATTTATCAGTGCGCTCGACTCGCTCAT
+
EDEDEFFFFFFFGGGGGGGGGGHHHHHGHHHHHHHHHHHHHHHGGGGGHHHHHHHHHHGGGGHHHHHHHGHHHGHHHHHHHHHHHHGHHHGHHHGHBGHHGGHGHHGGGHGHHHHHHHHHHHHGGGD@/>><-<...<1111111111=1..--<110:.00::1C111111:111:0<...:01:<10:0010110//0:0/100011/00:1:00111:1<1011111111<11-9-.---...9.<.1
@M03495:530:000000000-LYBTV:1:1105:24937:7970 1:N:0:GTGCTCTG+TTCTTCCT
GTCAGCATGTGAGCTTTGGTCCAGCCTGAGTCCCTGGTTTATCAACGGCAAAATATAGATCGGAAGAGCACACGTCTGAACTCCAGTCACGTGCTCTGATATCGTATGCCGTCTTCTGCTTGAAAAAAAAAAAAAACCTCTAGTGCAGTGGATGCATGCTACATTCCTGTTTTAGCTTTGACATGCTTTGCATCATTGAATTAACGCGCTTGCTTAGGCAACACACGCTGTCAACACTGACCGTCGTGCTC
+
BBABBFFFFFFFGGGGGGFGGGGHGGHHHGHHHHHHHGHHHFGHHHGGGGGHHHHHHHHHGHGGGGHHHHHHHGGHHGHHHHHHHHHHHHGHHHGHHHBG4BGFGGGGHHGEEHFHHFHHFHFCFGHGG/?>/<->..0011=<0000=//00//000<<00000000;000/0/0:00000:;09;;0000;00000000;0;9.:-9;..;///;///.....:--...9//;/;9////;A.:-..;/
@M03495:530:000000000-LYBTV:1:1105:13513:7975 1:N:0:GTGCTCTG+TTCTTCCT
GTCAGCATGTGAGCTTTGGAGTGAAATCTCTTGTCTTAAGGAATAAAGGAAAAAGATTCCGTCGGAGGCTCGGTGCTCTACAGGTTCAACCTTTGTACTCTATTATTGCCTCACATTCCATCTCTTGTGAAAATATATTTGATTGGCTTTTCTGCAGGTTGTTTGCCAGGACTTTCCAAGACCTCCACTAGAAAACACAATAAACTTTTTGGAAGCTGGACAACTATCTTCATTTTTCAGAAACAGTGAAC
+
BBCCCFFFFFFFGGGGGGGGGGHHHHHHHHHHHHHHHHHHHGHHHHHHHGHHHHGGHIIIHHHGGGGGGHHGGGGGHHHHHHHHHHHHHHHGHHHHHHHHHHHHGHHHHHHHHHHHHHHHHHHHHHHHHHHHHHHHHHHHHHHHHHHHHHHHHHHHHGHHHGHHHHHHGGHHHHHHHHHHGHHHHHHHHHHGHHGHGCECHHDGHHHHHHGGFHFEHHHHHHHGHHHHHHGGFGFGGGGGFFFGGGCF0C0
@M03495:530:000000000-LYBTV:1:1105:24235:7997 1:N:0:GTGCTCTG+TTCTTCCT
GTCAGCATGTGAGCTTTGGAGTGAAATCTCTTGTCTTAAGGAATAAAGGAAAAAGATTCCGTCGGAGGCTCGGTGCTCTACAGGTTCAACCTTTGTACTCTATTATTGCCTCACATTCCATCTCTTGTGAAAATATATTTGATTGGCTTTTCTGCAGGTTGTTTGCCAGGACTTTCCAAGACCTCCACTAGAAAACACAATAAACTTTTTGGAAGCTGGACAACTATCTTCATTTTTCAGAAACAGTGAAC
+
CCCCCFFFFFFBGFGGGGGGGGHHHHHHHHHHHHHHHHHHHHHHGHHHHHHHHHGGHIHHHHHGGGGGCHHGGAFGHHHHHHGHHHHGHHHFHHHGHHFHHHHHGHHHHHHHHHHHGHHHHHHHGHHGGHHHHHHHHHHHHHHHHHFFHHHHHHHHHHHHHFHHHHHHHGHGHHHHHHGHHHHHHHGHHHHHDGFHGCG.DHGHEGHHHH?@0CCGHG/:CG.CCGHHGHGGGGGGFGGFFBFFGECBBFB
@M03495:530:000000000-LYBTV:1:1105:17485:8046 1:N:0:GTGCTCTG+TTCTTCCT
GTCAGCATGTGAGCTTTGGAATTAGTAAATTCGTTGACGACAGAAGGAGCAAGATAACGACCACAGGGCGGGTGGTTTATCAACGGCAAAATATAGATCGGAAGAGCACACGTCTGAACTCCAGTCACGTGCTCTGATCTCGTATGCCGTCTTCTGCTTGAAAAAAAAGAAAGCTGATAATATCAATACATCCAGTGCTGACACCCAGTGGCTAAGTCGCCATCATGGTCGGAAATAGATGCTGATGCAGG
+
A1>AAFFFFFFD1BF1G1FFDGHFGHHB3BGHGGF0FFEFGEAAEBFAC//FGFHHGBEFGGEHEG/C/>EE//>/?F<12DGBA//<@00BBFDBDGHA?//A0FCGF0<@FFGFHHBDHFHHG11F?0><CHBB0D0<DFECHHB0:.:.;;CC0C0GHCB0G-;-.9.///0;0000;000:/9/9/9//;///////-//----/9/--/////-----;///F//-----///////:9///9//-
@M03495:530:000000000-LYBTV:1:1105:23590:8073 1:N:0:GTGCTCTG+TTCTTCCT
GTCAGCATGTGAGCTTTGGTCCAGCCTGAGTCCCTGGTTTATCAACGGCAAAATATAGATCGGAAGAGCACACGTCTGAACTCCAGTCACGTGCTCTGATCTCGTATGCCGTCTTCTGCTTGAAAAAAAAAAAATAAAAATCTCATATGTCACACACTGCATCTTTCTGTCTTTTATCTTCTAGCGTCTGTTGCGAGCTCTCAAGTCATCTTCCAGTACGCTTGATCCTGCTACTTACGCACACTACGTTG
+
CCDCDFFFFFFFGGGGGGGGGGHHHGHHHHHHHHHHHHHHHHGHHHGGGGGHHHHHHHHHHHGGGGHHHHHHHGGHHGHHHHHHHHHHHHGHHHGHHHHH4GHHGGHHHHGFGHGHHHHHHHGHHHHGGGG@@A01111101<11111>11=111.</0<011111111=11111:1<:1111<1-..<.<101----.010010111111111<1<11...<9.1<:10:0110<11...<-.<//.:/<
@M03495:530:000000000-LYBTV:1:1105:25042:8080 1:N:0:GTGCTCTG+TTCTTCCT
GTCAGCATGTGAGCTTTGGTCCAGCCTGAGTCCTGGTTTATCAACGGCAAATATAGATCGGAAGAGCACACGTCTGAACTCCAGTCACGTGCTCTGATCTCGTATGCCGTCTTCTGCTTGAAAAAAAAAAAACATCATAACTCCTCCCACATTCTTCTCCGATCCCTTCATTTCCCATATTTTAGACTGTCACTACACATGCCCACTTCTCAGTCGTGTTTGTACATACGCTCACCTCCTCTGTCTGGCTT
+
A>ABBFFFFFFFGGGGGGGGGGHHHGHHHHFHHHHHGHHHHGDEGGGGGGHHGGHHHHHHGEGGHHHHHHHGHHHGGHHHHHHHHHHHGFFFFHHHBB4FFHFGHHHHGFGHGHHGHHHHFGHHHGGG//////1111111111100.00.11=00=000<-.-.;00/000;00000/00000/0000;00;;0///00000/0..90900000....../.9////9..;.././9.../9////9/..
@M03495:530:000000000-LYBTV:1:1105:17303:8102 1:N:0:GTGCTCTG+TTCTTCCT
GTCAGCATGTGAGCTTTGGTCCAGCCTGAGTCCTGGTTTATCAACGGCAAAATATAGATCGGAAGAGCACACGTCTGAACTCCAGTCACGTGCTCTGATCTCGTATGCCGTCTTCTGCTTGAAAAAAAAAAAAACAGAAGCCAACATTCCGCAGCAGAATATCACCTAGACCGCGCAAAACTCAAAAGACACCAATGCTACAACTATAGCATTTATTCACCCAATCAGAATGGGCCTCACTACTCCAGAGT
+
CBCCCFFFFFFFGGGGGGGGGGHHHGHHGHHHHHHHHHHHHGGHHGGGGGHHHHHHHGHHHGGGGHHHHHHHGGHHGHHHHHHHHHHHHGGGFGHHHFHBGHHGGHHHHGEEHGGHHHHHHGGFFHGGG?///<<.00111<0>.</000<.-<-..//:000<:/0:0000---9-<</.0:000:/.///<..00000<0:0000:0000:<0000000..9</0000000....<0.00/0<0000.0
@M03495:530:000000000-LYBTV:1:1105:14232:8126 1:N:0:GTGCTCTT+TTCTTCCT
GTCAGCATGTGAGCTTTGGAATTAGTAAATTCGTTGACGACAGAAGGAGCAAGATAACGACCACAGGGAGGGTGGTTTATCAACGGCAAAATATAGATCGGAAGAGCACACGTCTGAACTCCAGTCACGTGCTCTTGATCTCGTATGCCGTCTTCTGCTTGAAAAAAAAAATACTCACTAATCCGATCGATTTCAGTCCCAGAGCCTACTCCTAACGATTACGACAGATCTAATTAGATTGATCTCACACC
+
CDCCCFFFFFFFGGGGGGGGGGHHHHHHHHHHGHHHHHGGGEFHHHHHHHHHHHHHHHGGGGGHHHHGFGGGEGGGGHHHHHHHGGGGGHHGHHHHHHHHGFGGHHHHHHHGHHHGHHHHHHHHHHHHGHHHGHHHHHGFHHHGGHHHHGEGHGHHHHHHHEBGDGGGGCE.0;0;0000000:...--..0.000000000../:/0/000000/....;0...--/00000:00;000000000;000;
@M03495:530:000000000-LYBTV:1:1105:25272:8130 1:N:0:GTGCTCTG+TTCTTCCT
GTCAGCATGTGAGCTTTGGAGTGAAATCTCTTGTCTTAAGGAATAAAGGAAAAAGATTCCGTCGGAGGCTCGGTGCTCTACAGGTTCAACCTTTGTACTCTATTATTGCCTCACATTCCATCTCTTGTGAAAATATATTTGATTGGCTTTTCTGCAGGTTGTTTGCCAGGACTTTCCAAGACCTCCACTAGAAAACACAATAAACTTTTTGGAAGCTGGAGAACTATCTTCATTTTTCAGAAACAGTGAAC
+
CBCCCFFFFFFFGGGGGGGCGGHHHHHHHHHHHHHHHHHHHGGHHHGFHHHHHHGGHHHHHHHGGGGGGHHGGFGGHHHHHHHHHHFHHHFGHHHHHHHHHHHHHHHHHHHHHHHHHHHHHHHHHGHHHHHHHGHHGHHHHFHHHFFHHHHHGHGHGHFHHFHHHHHFBGAGHHHHGHGFEHHHFEHHHHHGHEHHCGGEGD0DGHGFHHGGFHBCGGGHHEGFHHHFHGFEFGFFBBFBF9FFFF;C;F:
@M03495:530:000000000-LYBTV:1:1105:8424:8146 1:N:0:GTGCTCTG+TTCTTCCT
GTCAGCATGTGAGCTTTGGTTTATCAACGGCAAAATATAGATCGGAAGAGCACACGTCTGAACTCCAGTCACGTGCTCTGATCTCGTATGCCGTCTTCTGCTTGAAAAAAAAAAAAAAAAAAATAACACTACAAGCATTTCATAACGCCATATCGCACCAATATATATACAGTAATTCAGTAGCTAACATTAATCAACAGTAATACACTGATGGCATCAATGTACGACACTAATACAAGTACTGACAGCCA
+
CCCDCFFFFFFFGGGGGGGGGGHHHHHHGGGGGHHHHHHHHHHHGGGGHHHHHHHGHHHGHHHHHHHHHHHHGGHHGHHHHHFHHHGGHGGHGGGHGHHHHHHHHEFHHGGGGGB////><--.000000//000</000000000.--..000...--..0<000000000000000000000:<0F0000000<0/0/00<:0B0<<:0000//0/00:0000...-90/00000000000000<0...
@M03495:530:000000000-LYBTV:1:1105:7181:8162 1:N:0:GTGCTCTG+TTCTTCCT
GTCAGCATGTGAGCTTTGGAGTGAAATCTCTTGTCTTAAGGAATAAAGGAAAAAGATTCCGTCGGAGGCTCGGTGCTCTACAGGTTCAACCTTTGTACTCTATTATTGCCTCACATTCCATCTCTTGTGAAAATATATTTGATTGGCTTTTCTGCAGGTTGTTTGCCAGGACTTTCCAAGACCTCCACTAGAAAACACAATAAACTTTTTGGAAGCTGGACAACTATCTTCATTTTTCAGAAACAGTGAAC
+
BBCCCFFFFFFFGGGGGGGGGGHGGHHHGHGHHHHHHHGGHBFGGHHHHHHHHHGGHIHHHHHGGGGGGHHGGEEGHHGGHHHHHHHHHHHFFGHGHHHHHGHHHHHGFHHHHHHHHHHHHHHHHHHHGFFGHGHHHHHHHFHHHFHHHHHHHHGHHHHHHGHHGGHHHHHHHHHHFF1GFHHGHHHHHHHBGHHHG<GEBG0DGHHHHHGGFGHGBHHFHGHHHHGCGHGGFGGGGGGGGFFGGG;CCF0
@M03495:530:000000000-LYBTV:1:1105:12378:8176 1:N:0:GTGCTCTG+TTCTTCCT
GTCAGCATGTGAGCTTTGGAATTAGTAAATTCGTTGACGACAGAAGGAGCAAGATAACGACCACAGGGAGGGTGGTTTATCAACGGCAAAATATAGATCGGAAGAGCACACGTCTGAACTCCAGTCACGTGCTCTGATCTCGTATGCCGTCTTCTGCTTGAAAAAAAAAAAAAAAAGAATAAACATATATCACGACACTTCAAACTGAGTTCACACATGAAGACTTGTATGATATCACACACGTATGATGT
+
CCCCCFFFFFFFGGGGGGGGGGHHHHHHHHHHGHHHHHGGGAEHHHHHHHHHHHHHHHGGGGGHHHHGFGGGEGGGGHHHHHHHGGGGGHFBGHHHHHHHGGGGGHHHHHHGHHHGHHHHHHHHHGHHGHHHGHHHGH1FGHGGHHHHGGFHGGHHHHHHHHHGHGGGGC-<--9-...00<00<000:0000..---0<000000<0<0000000.<000<0/000<0:00:0<00000..-</0/00<0
@M03495:530:000000000-LYBTV:1:1105:24767:8221 1:N:0:GTGCTCTG+TTCTTCCT
GTCAGCATGTGAGCTTTGGTTTATCAACGGCAAAATATAGATCGGAAGAGCACACGTCTGAACTCCAGTCACGTGCTCTGATCTCGTATGCCGTCTTCTGCTTGAAAAAAAAAAATATAAAACTCTGTCTTGCTTTGTCATTCTCCATCCACTTGGCTAGAGTGTCTTGCTAGCAGCTCTATAAGTATACTCAAGTGTTCGCCGCCTACCTACAAGCTTCCTCACACTATCTCACGTGCCACTTCTGTGAT
+
CCBCBFFFFFFFGGGGGGGGGGHHHHHHGGGGGHHHHHGHH5GGGGGFHHHHHHHGHHHGGHHHHHHHHHHHGFHHGHHHHHFGHHGGHGBFEFGHGHFGHHHHHHGHH?ECC<B022222222222@222211111?111<?1?1<11?111<>10>10><11=100000<0<0</<<D00000<;000000;0000<:.-.-;;..;9C0//:9./00/000.0///9///9/....:////://////
@M03495:530:000000000-LYBTV:1:1105:22955:8235 1:N:0:GTGCTCTG+TTCTTCCT
GTCAGCATGTGAGCTTTGGAATTAGTAAATTCGTTGACGACAGAAGGAGCAAGATAACGACCACAGGGAGGGTGGTTTATCAACGGCAAAATATAGATCGGAAGAGCACACGTCTGAACTCCAGTCACGTGCTCTGATCTCGTATGCCGTCTTCTGCTTGAAAAAAAAAAACAAACACGAACCGCTAGAGAAGTAAGTCGTTCACTAGTCTACGACTCGACATGACGCTGTCCGACCGCGATAGATCCTGT
+
CCCCDFFFFFFFGGGGGGGGGGHHHHHHHHHHGHHHGHGGGGGHHHHHHHHHHHHHHHGGGGGHHHHGFFGGEGGFFHHHHHHHGGGGGHHFGHHHHHHHGGGGHHGHHHHGHHHGHHHHHHHHHHHHGHHGGHHHHG1@FHFDHHHHGECGGGGHHHHHCGHHHGGGG?<..<.....<.----<9.00:0/000<<0....0:00000000...9...-..000....9:<..---<-<-..0000<0<
@M03495:530:000000000-LYBTV:1:1105:7482:8255 1:N:0:GTGCTCTG+TTCTTCCT
GTCAGCATGTGAGCTTTGGAATTAGTAAATTCGTTGACGACAGAAGGAGCAAGATAACGACCACAGGGAGGGTGGTTTATCAACGGCAAAATATAGATCGGAAGAGCACACGTCTGAACTCCAGTCACGTGCTCTGATCTCGTATGCCGTCTTCTGCTTGAAAAAAAAAAATATAAGTAAATATGATAGTGACAGCGTATGCACATCATAATCATTTACGACTTATACATAATCAGTCATACCATATGACT
+
DEDEDFFFFFFFGGGGGGGGGGHHHHHHHHHHGHHHHHGGGGGHHHHHHHHHHHHHHHGGGGGHHHHGGGGGFGGGGHHHHHHHGGGGGHHFHHHHHHHHGGGGHHHHHHHGHHHGHHHHHHHHHHHHGGHHGHHHHH1FHHGGHHHHGGGHGHHHHHHHGCHHHGGGC-<.0111111111111<<11:1111<.-<../1101<00:1<1111111:.B...11111:111110:<0111/01011111
@M03495:530:000000000-LYBTV:1:1105:18903:8278 1:N:0:GTGCTCTG+TTCTTCCT
GTCAGCATGTGAGCTTTGGTCCAGCCTGAGTCCTGGTTTATCAACGGCAAAATATAGATCGGAAGAGCACACGTCTGAACTCCAGTCACGTGCTCTGATCTCGTATGCCGTCTTCTGCTTGAAAAAAAACATCTCGGGAAATCCTGTGGCGTCCTCCATTTGATACAAGAAGTCTCGCCGCCTGGCCATAGCTTTGGTCGCTGTAGCCGCTTCTTCTGTCTCACCGTCTCTTCTGTGCGGTTCTCTCATCC
+
AAAABFFFFFFFGFGGGGGFFGHGGGHHFFGHHGHGHHGHHG5GGEGGGGFHFHHHFGHHG?AFEFHHFGHHGBFBC5FHHHHFHHH3GG1FGGHHHF44@BG?1F3FEEEEFFEGBFGHEF3BGF@/<//2222@///</<?1?1110//.<>.1>0111=1000000<C/00<0/.--:-:...C//0090000/.0--..9000;.--..//9//9;////......///9//;/9-.-.///9/;:/
@M03495:530:000000000-LYBTV:1:1105:16646:8313 1:N:0:GTGCTCTG+TTCTTCCT
GTCAGCATGTGAGCTTTGGTCCAGCCTGAGTCCTGGTTTATCAACGGCAAAATATAGATCGGAAGAGCACACGTCTGAACTCCAGTCACGTGCTCTGATCTCGTATGCCGTCTTCTGCTTGAAAAAAAAAAAAACCACAAAGTCTAACCAACTTTCGATCTCTTAGATTGTATAATACCACGCGACTTGTGCAGATGCTATGAATCATCTTATGATACACACATCTTCAGATGTCAGTACATGTACTATGC
+
DDDDDFFFFFFFGGGGGGGGGGHHHGHHHHHHHHHHHHHHHGEGHGGGGGHHHHHHHHHHHGGGGHHHHHHHGHHHGHHHHHHHFHHHHGFGHGHHHHHBGHHGGHHHHGGGHGHHHHHHFGHHHHGGGC@A//......00=11110.0..<000<<0..;00000000:0<;;::0000..---:.000:0000000;0000000000:00:00000::..;0000000:000000::00000;00:00
@M03495:530:000000000-LYBTV:1:1105:11627:8316 1:N:0:GTGCTCTG+TTCTTCCT
GTCAGCATGTGAGCTTTGGAGTGAAATCTCTTGTCTTAAGGAATAAAGGAAAAAGATTCCGTCGGAGGCTCGGTGCTCTACAGGTTCAACCTTTGTACTCTATTATTGCCTCACATTCCATCTCTTGTGAAAATATATTTGATTGGCTTTTCTGCAGGTTGTTTGCCAGGACTTTCCAAGACCTCCACTAGAAAACACAATAAACTTTTTGGAAGCTGGACAACTATCTTCATTTTTCAGAAACAGTGAAC
+
BABBBFFFFFFFGGGGGFGGGGHHGHHHHHHHHDGHHHHHHBGFGHHHHGHHHHGGHHHHHHHGGGGGGHHGGEEGHHHGHHHHHHHHHGHFFGHHGHGHHHHHHHHHHHHHHHGHHHFGHHHHHHHHHHFHGFDHHHHHHHHHFHHHHHHFHHHHHHHHHEHHHHHHGHHHHHHHBH11CGHHHHGGHHHGHGHH.<CCG0GHHHGHHHGGGHFHHHBGHHHFHHHHFGGGGGFFFFG0CBBFGGCF;FB
@M03495:530:000000000-LYBTV:1:1105:11301:8323 1:N:0:GTGCTCTG+TTCTTCCT
GTCAGCATGTGAGCTTTGGACTCCTGACTGGTTTATCAACGGCAAAATATAGATCGGAAGAGCACACGTCTGAACTCCAGTCACGTGCTCTGATCTCGTATGCCGTCTTCTGCTTGAAAAAAAAAAAAATACAATATATAATATGATCGAATGGGTTACATGTGTTCGAAAAGAGACATGCTAGTGAAGGTACGACACACCCATCAGCGATGATGCTCTTCATGATACGAAGTCGCTTAGACAGCCATGCC
+
CCDCCFFFFFFFGGGGGGGGGGHHHHHHHHHHHHHHHHHHGEGGGHHHHHHHHHGHGGGGHHHHHHHGHHHGHHHHHHHHHHHHGHHHGHHHGG4FGHFFHHHHGFGHGHHHGHHHHHHHGGGGBD></0???111111111>11111..0<00</..0000000<0....-<.//:/<00000<00<00:00...--<....//000.-..<0000000000000<0.....0<-...0<0</...000:
@M03495:530:000000000-LYBTV:1:1105:21353:8339 1:N:0:GTGCTCTG+TTCTTCCT
GTCAGCATGTGAGCTTTGGAGTGAAATCTCTTGTCTTAAGGAATAAAGGAAAAAGATTCCGTCGGAGGCTCGGTGCTCTACAGGTTCAACCTTTGTACTCTATTATTGCCTCACATTCCATCTCTTGTGAAAATATATTTGATTGGCTTTTCTGCAGGTTGTTTGCCAGGACTTTCCAAGACCTCCACTAGAAAACACAATAAACTTTTTGGAAGCTGGACAACTATCTTCATTTTTCAGAAACAGTGAAC
+
DDDDDFFFFFFFGGGGGGGGGGHHHHHHHHHHHHHHHHHHHHGGHHHHHHHHHHGGHIHIHGHGGGGGGHHGGGGGHHHHHHHHHHHHHHHGHHHHHHGHHHHHHHGHHHHHHHHHHHHHHHHHHHHHHHHHHHHHHHHHHHHHHFHHHHHHHHHHHHHHHGHHHHHHHHHHHHHHHE1GHFHFHHHHFHHGGGHHHCGGHH<GHHHHHHGG0CFHHHHHHHCGGHHHHGGGGGGGGGGFF;FFGGCFCC0
@M03495:530:000000000-LYBTV:1:1105:23992:8343 1:N:0:GTGCTCTG+TTCTTCCT
GTCAGCATGTGAGCTTTGGAGTGAAATCTCTTGTCTTAAGGAATAAAGGAAAAAGATTCCGTCGGAGGCTCGGTGCTCTACAGGTTCAACCTTTGTACTCTATTATTGCCTCACATTCCATCTCTTGTGAAAATATATTTGATTGGCTTTTCTGCAGGTTGTTTGCCAGGACTTTCCAAGACCTCCACTAGAAAACTCAATAAACTTTTTGGAAGCTGGACAACTATCTTCATTTTTCAGATACAGTGAAC
+
A?1>1111BD3@AGEEEGG1F1BFF3DDFEGBGFAAEFGFHF0B1A1AA0EHFHFFGFGFH1FEEEECECFE?>/E1DE@DGB0BBFB2B0BFGFGF22@B@2D2F2@F1F1E>E2FDHDGFHHHFFHF2FGHG1DFF>2FDBG10BFC0GHGF1F10@1FFGHFGFGCFCHGHHGF1?1<F01<.0>>0F111CC1><<D000<0<=G0-</0::CGGHG0.:CCCGB;CC;9C9F/00C00;0;0;0B0
@M03495:530:000000000-LYBTV:1:1105:18720:8346 1:N:0:GTGCTCTG+TTCTTCCT
GTCAGCATGTGAGCTTTGGAGTGAAATCTCTTGTCTTAAGGAATAAAGGAAAAAGATTCCGTCGGAGGCTCGGTGCTCTACAGGTTCAACCTTTGTACTCTATTATTGCCTCACATTCCATCTCTTGTGAAAATATATTTGATTGGCTTTTCTGCAGGTTGTTTGCCAGGACTTTCCAAGACCTCCACTAGAAAACACAATAAACTTTTTGGAAGCTGGACAACTATCTTCATTTTTCAGAAACAGTGAAC
+
CCCDDFFFFFFFGGGGGGGGGGHHHHHHHHHHHGHHHHHHHGHGHHHHHHHHHHGGHIHIHHHGGGGGGHGGGGGGHHHHHHHHHHHHHHHHHHHHHHHHHHHHGHHHGHHHHHHHHHHHHHHHHHHHHGGHHHHHHHHHHHHHHHHHHHHHHHHGGFHGHGHHHHHHHHHHHHHHHHHHHHHHHHHHHHGFHHHHFGFGHG0GHHHHHHFGGGFGGHCGHHHHHHHGHHGHGGGGGBFFGFFGGF:;;C0
@M03495:530:000000000-LYBTV:1:1105:9411:8382 1:N:0:GTGCTCTG+TTCTTCCT
GTCAGCATGTGAGCTTTGGAATTAGTAAATTCGTTGACGACAGAAGGAGCAAGATAACGACCACAGGGAGGGTGGTTTATCAACGGCAAAATATAGATCGGAAGAGCACACGTCTGAACTCCAGTCACGTGCTCTGATCTCGTATGCCGTCTTCTGCTTGAAAAAAAAAAATAAACAGAGCAAAATGACTACATCATTGCATATCACTTAATTACAATTACATCAGAAAGTGACCATTACAACTGACAATC
+
AAAA?CFFFFFFFGGB3A11BAFGEHFDGHDGEHFH0GAAAAA0BFEGFGAG0GFFEGAAEE/AABCF/?/>>?>>BFHFDBGG>EEEEB0B>GBD2GBF/<FEHHFHHHHGHHHGHHHHHHGHHHHHGGEHGHHH1G1GHFGGHHHHGGGHGHGHGHHHHHHHHGGGG-;.00090/99////9090000/B00000000;00//////9;9//9////;/://;/////////////////////////
@M03495:530:000000000-LYBTV:1:1105:15276:8386 1:N:0:GTGCTCTG+TTCTTCCT
GTCAGCATGTGAGCTTTGGTCCAGCCTGAGTCCTGGTTTATCAACGGCAAAATATAGATCGGAAGAGCACACGTCTGAACTCCAGTCACGTGCTCTGATCTCGTATGCCGTCTTCTGCTTGAAAAAAAAAACAAAGACTAAACACATAAGATTGAGTCGCCGAGAAGTCTGGACATTTGGCTGCAACGATCACACGTATAATCTCTACTCACTCGCTGAAACAGCTTAGTCATGCTTCTCTTCGTGATATA
+
CBCCCFFFFFFFGGGGGGGGGGHHHGHHHHGHHHHHHHHHHHGHHGGGGGHHHHHHHHHHHGGGGHHHHHHHGGHHGHHHHHHGHHHHHGFGHGHHHHHBHHHGGHHHHGGGHGHHHHHHHHGHHHFGG@C///000011=1110/111111>11<11-<.----./:000/;.0:000000../00-..9./00-:/0000;;00;00C0000.-...000//.0000000000;0090099./.9:090
@M03495:530:000000000-LYBTV:1:1105:11176:8409 1:N:0:GTGCTCTG+TTCTTCCT
GTCAGCATGTGAGCTTTGGTTTATCAACGGCAAAATATAGATCGGAAGAGCACACGTCTGAACTCCAGTCACGTGCTCTGATCTCGTATGCCGTCTTCTGCTTGAAAAAAAAAAAAAAGAAGATAACACACAACGCACACTCTGAATACTGTAACATGAACGACAATGAATCGAACACAACACCGACGTCACTAATGACAGCATAACAACATACACGTCAACATACAACATGAGTTAAGATACGTTAGATC
+
CBCCDFFFFFFFGGGGGGGGGGHHHHHHGGGGGHHHHHHHHHHHGGGGGHHHHHHGHHHGHHHHHHHHHHHHGHHGGHHHHHDHHHGGHGFGGGGHGHHHHHHHHHHHHGGGCDB@///?0111?1111.....-----<//111111011111<11<011:.---00<111../.</.....9<----...11011<0B0./:<1000../10009.99.00/<0000./000:1111<111.0/<.1<1
@M03495:530:000000000-LYBTV:1:1105:24169:8450 1:N:0:GTGCTCTG+TTCTTCCT
GTCAGCATGTGAGCTTTGGAATTAGTAAATTCGTTGACGACAGAAGGAGCAAGATAACGACCACAGGGAGGGTGGTTTATCAACGGCAAACTATAGATCGGAAGAGCACACGTCTGAACTCCAGTCACGTGCTCTGATCTCGTATGCCGTCTTCTGCTTGATAAAAAAAAAATTTACAATACCTCCACTAGAAAACTCAATAAGCTCTTTGGTTGCTTGACAACACTTTTTATCTTTGAGAAACAGTTAAA
+
CCCCCFFFFFFFGGGGGGGGFGFHHGEEAGHGGHCGA4AAEEEFFGHHHHHHGHHHFFEFEGFHHGHGCEEE>EE>BGFGGHHGEGGGGA0BBGG4GDBGEEE/GH2FG2C/BGFAGHHFEHB2HFBHGFAAF>21<F1FDGGDCFH1AEFGF1FFFFGF>0==00<A-;--.9;000;09/;00:9/;BB0;09/0CB90000;;9;9///...;/9;;/9/.../;;9/;;:BFF//A./:///9/;:9
@M03495:530:000000000-LYBTV:1:1105:6175:8462 1:N:0:GTGCTCTG+TTCTTCCT
GTCAGCATGTGAGCTTTGGATGGTTCTGGTTTATCAACGGCAAAATATAGATCGGAAGAGCACACGTCTGAACTCCAGTCACGTGCTCTGATCTCGTATGCCGTCTTCTGCTTGAAAATAAGAAATCGCACTTACTACCCCGGCTAGATCCGGCAGAGCGCAGAGATGCGTCTAGATTGGGAAGAAAACCTGCTGCGAAGTCGAAGAACTGCCTCCGTACCGTCACACAAGAGTGACAGCTCTGAGACCAA
+
A1AAAF1BFBDFGCGBGGG11F1BDFFHFHBHH3GHBFEEE0ABA1G2FGFFHHG/FEFCEG0GFEGGHGGEGBF11@EGBHGCC/>1F11B1FG0EA0GHHGEGF/B2F1BB10>FF11F11F011?<F//<111B100//>///011?10///<..0--<<-.<000-<-.;000:0;../..////./../0;--;@A0A..../9000//9---:;------//----9//////;/9//////---
@M03495:530:000000000-LYBTV:1:1105:17213:8495 1:N:0:GTGCTCTG+TTCTTCCT
GTCAGCATGTGAGCTTTGGAGTGAAATCTCTTGTCTTAAGGAAATAAGGAAAAAGATTCCGTCGGAGGCTCGGTGCTCTACAGGTTCAACCTTTGTACTCTATTATTGCCTCACATTCCATCTCTTGTGAAAATATATTTGATTGGCTTTTCTGCAGGTTGTTTGCCAGGACTTTCCAAGACCTCCACTAGAAAACACAATAAACTTTTTGGAAGCTGGACAACTATCTTCATTTTTCAGAAACAGTGAAC
+
CCCCCFFFFFFFGGGGGGFGGGHHHHHHHHHHHHHHHHHHHHFHHHHHGGHHHHGGHHHHHHHGGGGGGHHGGEGGHHHHHHHHHHHHHGFFGHHHHHHHHHHHHHGGHHHHHHHHHHHGHHHHHHHHHHHHHFHHHHHHHHHHHEHHHHHHHHHHEFHHGGHHHHHHGHHGHHHHHHHHHHHHHHHHGHGDGDHHFCEEGH<DFHHHGGC@GCCGHHFFFHHHHHHGFFGFFGFGFGFBF09/B/;C;0:
@M03495:530:000000000-LYBTV:1:1105:13702:8496 1:N:0:GTGCTCTT+TTCTTCCT
GTCAGCATGTGAGCTTTGGTCCGCCTGAGTCCCTGGTTTATCAACGGCAAAATATAGATCGGAAGAGCACACGTCTGAACTCCAGTCACGTGCTCTTGATCTCGTATGCCGTCTTCTGCTTGAAAAAAAAAAACTCAAAAGACTATGAATCCTGCACGCGTTACTCGACATCACCATCTAGAACTAAAGAAGAAACACACCGATCACTAGGCATACAGTAAATTACTTACATCTGCCGTGGAGTATTCTGA
+
CBCCDFFFFFFFGGGGGGGGGGGGGGHHHHHHHHHHHHHHHGFGHGGGGGHHHHHFHHHHHGGGGHHHHHHHGHHHGHHHHHHHHHHHHGEFHGHHHHFHFGHHGGHHHHGGGHGHHHHHHHHHHHHGGGG@</1111110.0<1=1111>1>11/0.----:.0:.<-..000/<0<000::000000<A/0//::....----./000//00:000:00<<000:0000000000-9--..</0<0000
@M03495:530:000000000-LYBTV:1:1105:22888:8548 1:N:0:GTGCTCTG+TTCTTCCT
GTCAGCATGTGAGCTTTGGAGGGCAAGAAGTGGTTGTGACTGGTTTATCAACGGCAAAATATAGATCGGAAGAGCACACGTCTGAACTCCAGTCACGTGCTCTGATCTCGTATGCCGTCTTCTGCTTGAAAAAAAAAAAATATAGCTGCGGTTGAATTAGTTCATCAGCAAAAGCACCATCAGCGGTATTGCGCTTGTCATATGGGCGCAAATGCAAACGATTTTTCTACATTCGTGCATGATGTGGCGTT
+
>>AA1@DBDDB3B1FBFGGGCA0EF0AGHHD11F0AA0AFB1/1BBGGDA2FEEEFGH0FGHBEFEF/?E/B00>FG0G/B>BF1FG1GC1@FDEGA0?//1F>12B2GFF/00G1@<E0?22B>>BF0CG1F@/<C/--0>11=1>1/<<.-<<0=0:G0C0CC00;CG://:.:/.9;/0909@GBF900.-9;.99;0B///;A-9---////;/--9A-9//9/B////;B/9-9BB/:///;-9--
@M03495:530:000000000-LYBTV:1:1105:24448:8552 1:N:0:GTGCTCTG+TTCTTCCT
GTCAGCATGTGAGCTTTGGTTTATCAACGGCAAAATATAGATCGGAAGAGCACACGTCTGAACTCCAGTCACGTGCTCTGATCTCGTATGCCGTCTTCTGCTTGAAAAAAAAAAAATCACCACCATTCCCATCTGGTTCTATCGTATGCGGCCTTTTGCCTGACAAAGTACAGGCAACTAACACCTACGACATCAGACTCGTAGTGCTCCATCAGTTCATGGTGACCCGTATGCTGGATCGTTCCGTCGTG
+
BABBCFFFFFFFGGGGGGGGGGHHHHHHGFGGCHFHHFGFHDAFGEFGHHHHHHHEFGFGGHHHHHHHHHHHGGHHGGHGHGFHGHGGHHFHE?EHGHHEFHHHHFHHFGGG?B</02@222//?1111<11011?11111<1.><0>1.---./00000<0//;0//00000/....//0///.:/9...:;00009/0.9...////;//://///////://///-.-./////.//./..9./.--.
@M03495:530:000000000-LYBTV:1:1105:12216:8668 1:N:0:GTGCTCTG+TTCTTCCT
GTCAGCATGTGAGCTTTGGTTTATCAACGGCAAAATATAGATCGGAAGAGCACACGTCTGAACTCCAGTCACGTGCTCTGATCTCGTATGCCGTCTTCTGCTTGAAAAAAAAAAAAAAACTAAATATATTAAAAGCTTTATTACTAAACTTACTATGAAACTAAAGGACAATCAATACAAGCGCAAACTACACACGGCAACTGACAAATCATGCTTCTACCACTGACATAACTACCACTTGCTAGTGATGG
+
CBCDCFFFFFFFGGGGGGGGGGHHHHHHGGGGGHHHHHHHHHHHGGGGHHHHHHHGHHHGHHHHHHHHHHHHGHHHGHHHHHBGHHGGHHFGFGGHGHHHHHHHHHHHHGGGGD<>//>/11?11111111111101=1>>=0<=GD00==<000000000000000/./.0:000;:000..9---:;000/0.;--;-.:/0000/00000000000000000000000000:/0:0000000000000
@M03495:530:000000000-LYBTV:1:1105:13172:8679 1:N:0:GTGCTCTG+TTCTTCCT
GTCAGCATGTGAGCTTTGGAGTGAAATCTCTTGTCTTAAGGAATAAAGGAAAAAGATTCCGTCGGAGGCTCGGTGCTCTACAGGTTCAACCTTTGTACTCTATTATTGCCTCACATTCCATCTCTTGTGAAAATATATTTGATTGGCTTTTCTGCAGGTTGTTTGCCAGGACTTTCCAAGACCTCCACTAGAAAACACAATAAACTTTTTGGAAGCTGGACAACTATCTTCATTTTTCAGAAACAGTGAAC
+
CCCCCFFFFFFFGGGGGGGGGGHHHHHHHHHHHHHHHHHHHGFGGHHHHHHHHHGGHHIIHHHGGGGGGHHGGFGGHHHHHHHHHHHHHHHHHHHHHHHHHHHHHHHHHHHHHHHHHHHHHHHHHHHHHHHHHHHHHHHHHHHHHFHHHHHHHHHHHHHHHGHHHGHHHHEHHHHHHHHHHHHHHHHHHHH1FH<GGCGEHFDGHHHHHHGGHGGHHHGHHFHHGHHGFGGGGGFGGGGBFFFFGGC:=F0
@M03495:530:000000000-LYBTV:1:1105:23846:8686 1:N:0:GTGCTCTG+TTCTTCCT
GTCAGCATGTGAGCTTTGGAGTGAAATCTCTTGTCTTAAGGAATAAAGGAAAAAGATTCCGTCGGAGGCTCGGTGCTCTACAGGTTCAACCTTTGTACTCTATTATTGCCTCACATTCCATCTCTTGTGAAAATATATTTGATTGGCTTTTCTGCAGGTTGTTTGCCAGGACTTTCCAAGACCTCCACTAGAAAACACAATAAACTTTTTGGAAGCTGGACAACTATCTTCATTTTTCAGAAACAGTGAAA
+
BBBB@FFFFFFFFGGGGGGGGGGHGHHHHHHHHHHHHHHHHHHGHHHHHHHHHHGGHHHHHHHGGGGGGHHGGFGGGHGHHHHHHGHHHFFGHHFHHHHHHHGHHHHHHHGHHHGGHHHGGHHHHHHHHFFHHHHHHHHHHGHHHHHHHHHHHHGHHHHGFGHHHGHHHEHHFEHH1FGHHHCCHGFHGBGFHHCHHHHGHH0FGFHHHHGCBGGGFG:;GCGCGHHGHGFFFFFFGCFFFFBF9C99C90
@M03495:530:000000000-LYBTV:1:1105:25765:8719 1:N:0:GTGCTCTG+TTCTTCCT
GTCAGCATGTGAGCTCTGGTTTATCAACGGCAAAATATAGATCGGAAGAGCACACGTCTGAACTCCAGTCACGTGCTCTGATCTCGTATGCCGTCTTCTGCTTGAAAAAAAAAAACACTGTTACATCCAATTCCTAACAGATTTGGCTGATGTTACATATCATTAGATACCCGTGTGGGTAGGCCGCTGTCCTTTCGTAACTTCGAGTCCAATCCTCCACCACCCTACGACCACCCGATCACGTCTGTGAA
+
BBBBBFFFFFF5FFGFGGGEGGHHHGHHGGGCFHHHFDHHHFDAEAFEHEFFFHHECGHGFHGGGHHFHHHHGAEFGHBFGF5GGFFGH34B@1/FEEBFGGFGHEHFF//<//>//0222222@222@2@111111<110?11111<.0>1<>11111>=11110000=0/......;:0..0/-::-;900000;.9..000..;0/0009//00//:;.....9....;-..9;---:/9A.../;;/
@M03495:530:000000000-LYBTV:1:1105:17533:8720 1:N:0:GTGCTCTG+TTCTTCCT
GTCAGCATGTGAGCTTTGGACTCCTGACTGGTTTATCACGGCAAAATATAGATCGGAAGAGCACACGTCTGAACTCCAGTCACGTGCTCTGATCTCGTATGCCGTCTTCTGCTTGAAAAAAAAAAAAAACAAAAAGCGTTAATTTGCATCTCGACACTGTGATCCCAACAGATAATCCATACAACCTAGGCGACAAATATATATCTGACTGCTATCATATCGACACGACACCTATTACACAAATCTGCGCC
+
DCEDDFFFFFFFGGGGGGGGGGHHHHHHHHHHHHHHHHHGGGGGHHHHHHHHHHHGGGGHHHHHHHGHHHGHHHHHHHHHHHHGHHHGHHFGHFHHHGGHHHHGGGHGHHHHHHHHHHHHGGGGB<<///..00F.0.....11111111=1.0-.<00<11111/0/.<//1111<::11/000./00//--<--=1111111111111</111/<1111..-.-.----9/01111100.<101<1--.
@M03495:530:000000000-LYBTV:1:1105:9294:8723 1:N:0:GTGCTCTG+TTCTTCCT
GTCAGCATGTGAGCTTTGGAGGGCAAGAAGTGGTTGTGACATTGCATGGCAGCTAGAGCCAACTGGTTTATCAACGGCAAAATATAGATCGGAAGAGCACACGTCTGAACTCCAGTCACGTGCTCTGATCTCGTATGCCGTCTTCTGCTTGAAAAAAAAAAACTACCCAGTATACAATGATGATCTAGTCACCCCTCGTAGCACCAAATAGACGACATGTCTGTATAACGATATCGGACGTGTGCTACCTT
+
BACCCFFFFFFFGGGGGGGGGGGGGGGHFHGHHHGGGGHHHHFHGHHHHHHGGHHGHHHHHHGHHHHHHHHHHGHGGGGGGHHHHHHHHHAEFGGHHHHHHHGHHHGHHHHHHHHHHHHGHHHGHHHHHDHHHGGHHHHGGGHGHHHHHHHHFFDHGC-A@<.000/.0.00<000;0000:00<0;0<00009-..-...;009.;.00090.---.000:000;0;0....-09-.--..::0090:00
@M03495:530:000000000-LYBTV:1:1105:23576:8746 1:N:0:GTGCTCTG+TTCTTCCT
GTCAGCATGTGAGCTTTGGTCCAGCCTGAGTCCCTGGTTTATCAACGGCAAAATATAGATCGGAAGAGCACACGTCTGAACTCCAGTCACGTGCTCTGATCTCGTATGCCGTCTTCTGCTTGAAAAAAAAAAAAACATAATATTTCATATTCTTCCGTGGATATGCGATAGGTCACACTTATCACAACTATCTATCACAGTAATCTATTCGAGAGCAGTACTCGCAACTTATACTATACATAAGATATACA
+
CBCCDFFFFFFFGGGGGGGGGGHHHGHHHHHHHHHHHGGHHHFGHHGGGGGHHHHFGHGHHHGGGGHHHHHHHGHHHGHHHHHHHHHHHHFFGHGHHHGGDHFHGGHHHHCEEHGHHHHHHGFHFHHGGGGFG/-.>1111111<=1111100000.0.-.<0==0...../<0000:/0<<00000.00<0:00000000000<<0000/0/<-90/00:00.--.-/00:00<000<000<00000<0<
@M03495:530:000000000-LYBTV:1:1105:5375:8763 1:N:0:GTGCTCTG+TTCTTCCT
GTCAGCATGTGAGCTTTGGTCCAGCCTGAGTCCTTTGGTTTATCAACGGCAAAATATAGATCGGAAGAGCACACGTCTGAACTCCAGTCACGTGCTCTGATCTCGTATGCCGTCTTCTGCTTGAAAAAAAAAAAAAACAACCCGCACAAGATGCTGAGGAAGGGCACGACGATAGAGAACTACTACAGTCACACCAGCAATCGACCACCAGCCCACATACCCCTATGTGATTGACTGCAACAACAGATTGG
+
BBCCAFFFFFFFGGGGGGGGGGHHHGHHHHGHHHHHHHBFHGFFHHHGGGGGHHHHHHHHHGHGGGGHGHHHHHGHHHGHHHHHGHHHGGHGGHHGGHHHH4GHHGGHHHHGEFHGHHHHHHHHGGHHGGGF/>>-->GA..<--<--:./000:0<..0/;;..;..;9-;.C;000//00/00;////9//:999:;.//;.---...:....../////.:.////:///;///:///..:..////.
@M03495:530:000000000-LYBTV:1:1105:15542:8769 1:N:0:GTGCTCTG+TTCTTCCT
GTCAGCATGTGAGCTTTGGAATTAGCTGGTTTATCAACGGCAAAATATAGATCGGAAGAGCACACGTCTGAACTCCAGTCACGTGCTCTGATCTCGTATGCCGTCTTCTGCTTGAAAAAAAAAAAAAAAGAACAACAGACAATGAATATTGACAGCTCTCCAACTATTCAAAGCATAACGCAACGAACATTAAACTACGAGTTCATAATACAATACTGACGTCGATTACAATCAATTGTACATGTGATGTC
+
BBCCDFFFFFFFGGGGGGGGGGHHHHHHHHHHHHHHHHGGGEEGHHHHHHHHHHGGGGHHHHHHHGHHHGHHHHHHHHHHHHGHHHGHHHFHDGHHGGHHHHGGGHGHHHHHHHHHGHHGGGCC<>/<-..0<00../<.//00111=111=110.:<10/100/011<1111/0<110.<----..--11111<110..9..:1<<11110::101110.9.9-.1<01<::0<110111:11<111<<1
@M03495:530:000000000-LYBTV:1:1105:8456:8787 1:N:0:GTGCTCTG+TTCTTCCT
GTCAGCATGTGAGCTTTGGAATTAGCTGGTTTATCAACGGCAAAATATAGATCGGAAGAGCACACGTCTGAACTCCAGTCACGTGCTCTGATCTCGTATGCCGTCTTCTGCTTGAAAAAAAAAACAAGAAATAACAAATACCTAAGTAATGACTTCAGCATATGCAATAAAGTTGTAACACACTGTTATAATATGTGACATGTGATCCTAACATACACACCTACATTAAATCGTAATGAACAGTACACCTA
+
BBCCBFFFFFFFGGGGGGGGGGHHHHHHHHHHHHHHHHGGGEEHHHHHHGHHHHGGGGHHHHHHHGHHHGFHHHHHHHHHHHGHHHGHHHBF4FHHGGHHHHGGGHGHHHHHHHHGHHHGGDC?///222222@11101111?11011111=111<1<1111111111100000000=000../0000;00;0;0:00:0::0000:;000/0;C0000../0/000000;0...:;00000/00000//0
@M03495:530:000000000-LYBTV:1:1105:26562:8838 1:N:0:GTTCTCTG+TTCTTCCT
GTCAGCATGTGAGCTTTGGAGTGAAATCTCTTGTCTTAAGGAATAAAGGAAAAAGATTCCGTCGGAGGCTCGGTGCTCTACAGGTTCAACCTTTGTACTCTATTATTGCCTCACATTCCATCTCTTGTGAAAATATATTTGATTGGCTTTTCTGCAGTTTGTTTGCCAGGACTTTCCAAGACCTCCACTAGAAAACCCAATAAACTTTTTGGAAGCTGGACAAGTATCTTCATTTTTCAGAAACAGTGAAC
+
AAAAABBDF@DF1F11BA1AABFHHH3AA3DGH1ABFBGFB10B1D111A0ABGE/FHF2FBF//AE/EFG?E/>>F@1@FFE0GHE@FFB>@GF2@GB@@1GBGGH111DGHCBHFFF2GBFFGEH112211B1BBFFFFF2GH00<B01FHBD2111@FGFG@GHD1?/?C<BFGB1<FFCFCG0>=CG111FG.><.<000<<=DHF--/;/;0CG.;0..;CFFFGHFFF9CFF0;CB9C:/;;09;
@M03495:530:000000000-LYBTV:1:1105:6264:8877 1:N:0:GTGCTCTG+TTCTTCCT
GTCAGCATGTGAGCTTTGGAGTGAAATCTCTTGTCTTAAGGAATAAAGGAAAAAGATTCCGTCGGAGGCTCGGTGCTCTACAGGTTCAACCTTTGTACTCTATTATTGCCTCACATTCCATCTCTTGTGAAAATATATTTGATTGGCTTTTCTGCAGGTTGTTTGCCAGGACTTTCCAAGACCTCCACTAGAAAACACAATAAACTTTTTGGAAGCTGGACAACTATCTTCATTTTTCAGAAACAGTGAAC
+
CCCDCFFFFFFFGGGGGGGGGGHHHHHHHHHHHHHHHHHHHGGGHHHHHHHHHHGGHHHIHHHGGGGGGHHGGEGGHHHHHHHHHHHHHHHGGHHGHHGHHHHHHHHHHHHHHHHHHHHHHHHHHHHHHHFHHHHHHHHHHHHHHHHFHHHHHHHHHHHHHGHHHHHHHHHHHHHHHHHGHHHHHHHHHGHHGHHHGGFGHHDGHFFHHHGGGHFGHHCGFHHHHHHHHHGGGGGGFGGFF:BFGF0CBC0
@M03495:530:000000000-LYBTV:1:1105:11795:8900 1:N:0:GTGCTCTG+TTCTTCCT
GTCAGCATGTGAGCTTTGGAGTGAAATCTCTTGTCTTAAGGAATAAAGGAAAAAGATTCCGTCGGAGGCTCGGTGCTCTACAGGTTCAACCTTTGTACTCTATTATTGCCTCACATTCCATCTCTTGTGAAAATATATTTGATTGGCTTTTCTGCAGGTTGTTTGCCAGGACTTTCCAAGACCTCCACTAGAAAACACAATAAACTTTTTGGAAGCTGGACAACTATCTTCATTTTTCAGAAACAGTGAAA
+
BABBCFFFFFFFGGGGGGGGGGHHGHHHHHHHHGHHHHHHHBFFHHHHHHHHHHGGHIIHHHHGGGGGGHHGGGGGHHHHHHHHHHHHHHHGHHHHHHHHHHHHGHHHHGHHHHHHHHHHHHHHHHHHHHFHHHHHHHHHHHHHGGHHHHHHHHGEHHHHHGHHHHHHHHGHHHHHGHGHHHHHHHHHGHH1GH0GCCGEHGGFHGHHHHGG0GFHGHHFHHFHHHHHHHGCFGFFGGGFCFFGGB;B;F0
@M03495:530:000000000-LYBTV:1:1105:25805:8905 1:N:0:GTGCTCTG+TTCTTCCT
GTCAGCATGTGAGCTTTGGAATTAGCTGGTTTATCAACGGCAAAATATAGATCGGAAGAGCACACGTCTGAACTCCAGTCACGTGCTCTGATCTCGTATGCCGTCTTCTGCTTGAAAAAAAAAAAACCTTACACTCTTTCACATTGCCTATGTTACATCACATTTTATTTAATCTACACTCCACACAAACACTACATGATAGATCATGGAGCAATCGGATTTCAACGTGATACCACAACATCTTGTAAGAA
+
BABCCFFFFFFFGGGGGGGGGFHHHHHHHHHHHHHHHHGFG?EGHHHHHHHHHHGGGGHHHHHHHGHHHGGGHGHGHHFHHHGGHGGHHHBD4FGGGGHHHHGFGFFHHHGHHGE3GHGGGG@B////?11111101111111>111111>1111=<1<<0000<0=0000=0000=0/://0/0:;....:;/:0000;000;900000//;/00.....90009..../90000..../00;0000000
@M03495:530:000000000-LYBTV:1:1105:10868:8910 1:N:0:GTGCTCTG+TTCTTCCT
GTCAGCATGTGAGCTTTGGTTTATCAACGGCAAAATATAGATCGGAAGAGCACACGTCTGAACTCCAGTCACGTGCTCTGATCTCGTATGCCGTCTTCTGCTTGAAAAAAAAAAAAATAATCGTATCGTTTAACACATGCGTGCTGACCTTTACGCATCATTACATCAATCAGTTACATGTGTCGAAATTCATCCAGTTCTAAGCATTATGTGACTCAACATAGAACAGCCAAACGAGCACTCATGACGTA
+
BBCCCFFFFFFFGGGGGGGGGGHHHHHHGGGGGHHHHHHHHHHHGGGGHHHHHHHGHHHGHHHHHHHHHHHHGHHHGHHHHHDHHHGGHHFGGGGHGHHHHHHHEHHHHGGGGGD//02211/?010/0//.1<11.111.>..<00/<0000<..<<-000000000000<0000000000<:..<..0000::000000000/00000<<000000</0<00000//...//....--.<//:00<...
@M03495:530:000000000-LYBTV:1:1105:20011:8931 1:N:0:GTGCTCTG+TTCTTCCT
GTCAGCATGTGAGCTTTGGAACAGGGAGGGTGGTTTATCAACGGCAAAATATAGATCGGAAGAGCACACGTCTGAACTCCAGTCACGTGCTCTGATCTCGTATGCCGTCTTCTGCTTGAAAAAAAAAAAAAAACTCAAACCGCACCTCACGCTCGTATTGTACGTGATACTGATTGTACAGTTAAGTCTGATATGTTCCTTGGGTGAAAGATACTGTAGTCGTTGTCGTGTGTTAATGTGAATGGTAACAG
+
BBBCCFFFFFFFGGGGGGGGGGHHHGGGGGEFGEGHHHHHHHGGGGGHHHHHHHHHHHGGGGHHHHHHHGHHHGHHHHHHHHHHHHGHHHGGHHGG@GHGFGHHHHGGGHGHHHHHHHFHHHHGGGGGG<-<<<0<0000<-----/.0.....--./01<11.//./11111<1101:111111111<11111111<11:10....011/<1111<1111.../.:....../1111:111<10<1<010
@M03495:530:000000000-LYBTV:1:1105:23832:8931 1:N:0:GTGCTCTG+TTCTTCCT
GTCAGCATGTGAGCTTTGGAGTGAAATCTCTTGTCTTAAGGAATAAAGGAAAAAGATTCCGTCGGAGGCTCGGTGCTCTACAGGTTCAACCTTTGTACTCTATTATTGCCTCACATTCCATCTCTTGTGAAAATATATTTGATTGGCTTTTCTGCAGGTTGTTTGCCAGGACTTTCCAAGACCTCCACTAGAAAACACAATAAACTTTTTGGAAGCTGGACAACTATCTTCATTTTTCAGAAACAGTGAAA
+
CCCCCFFFFFFFGGGGGGGFGGGHHHHHHHHHHHHHHHBGHHGHGHHHGHHHHHGGHIHGHHHGGGGGG1GEGEGGGHGHHHHHHHHHHG?FGHHHHHGHHHHHHHHHHHHHHHHHHHHHHHHFHHHHHFHHHFGHHHHHHHHHHHHHHHEHHHHHHHFGHEGHHHHHGHHGHHHHFHHHGHHHHHHHHHHDFFFFHCCEHHHHHHHHHGGCCGCGHHBCGHHHGBHHFHFGFGGGGGGGB;BFBG;BBF0
@M03495:530:000000000-LYBTV:1:1105:4928:8947 1:N:0:GTGCTCTG+TTCTTCCT
GTCAGCATGTGAGCTTTGGAGTGAAATCTCTTGTCTTAAGGAATAAAGGAAAAAGATTCCGTCGGAGGCTCGGTGCTCTACAGGTTCAACCTTTGTACTCTATTATTGCCTCACATTCCATCTCTTGTGAAAATATATTTGATTGGCTTTTCTGCAGGTTGTTTGCCAGGACTTTCCAAGACCTCCACTAGAAAACACAATAAACTTTTTGGAAGCTGGACAACTATCTTCATTTTTCAGAAACAGTGAAC
+
CCDDCFFFFFFFGGGGGGGGGGHHHHHHHHHHHHHHHHHHHGHGHHHHHHHHHHGGHIHIHIHGGGGGGHHGGGGGHHHHHHGHHHHHHHHGHHHGHHHHHHHHHHHHHHHHHHHHHHHHHHHHHHHHHHHHHHHHHHHHHHHHHHGHHHHHGHHHGHHHHGHHHGHHHHHHHHHHHGHHGGHHHHHHHGHDBGHHHGGGHHDDHFHHHHGGHHGHHHBGHHHHHHHHHHGGGGGGFGGFFFGGGGFGBF9
@M03495:530:000000000-LYBTV:1:1105:18885:8978 1:N:0:GTGATCTG+TTCTTCCT
GTCAGCATGTGAGCTTTGGAGTGAAATCTCTTGTCTTAAGGAATAAAGGAAAAAGATTCCGTCGGAGGCTCGGTGCTCTACAGGTTCAACCTTTGTACTCTATTATTGCCTCACATTCCATCTCTTGTGAAAATATATTTGATTGGCTTTTCTGCAGGTTGTTTGCCAGGACTTTCCAAGACCTCCACTAGAAAACACAATAAACTTTTTGGAAGCTGGACAACTATCTTCATTTTTCAGAAACAGTGAAC
+
CCDDDFFFFFFFGGGGGGGGGGHHHHHHHHHHHHHHHHHHHHGGHHHHHHHHHHGGHIIIHHHGGGGGGHHGGFGGHHHHHHHHHHHHHHHHHHHHHHHHHHHHHHHHHHHHHHHHHHHHHHHHHHHHHFHHHHHHHHHHHFHHHFHHHHHHHHHHGHHHHGHHHHHHGHHHHHHHHGHHHHHHHAHFGFH1FGHHHGHGHH<DHHHHHHGGGGEEGHGHHHHHHGHHHHGFFGGGGGGF0<FFGGFF0C:
@M03495:530:000000000-LYBTV:1:1105:8536:9015 1:N:0:GTGCTCTG+TTCTTCCT
GTCAGCATGTGAGCTTTGGAGGGCGAAGGAGCAAGATAACGACCACAGGGAGGGTGGTTTATCAACGGCAAAATATAGATCGGAAGAGCACACGTCTGAACTCCAGTCACGTGCTCTGATCTCGTATGCCGTCTTCTGCTTGAAAAAAAAAAAAGCAATAAACAAACGAACATATGAATCATGAAGATGCGATATCATATACGCATTACAGTGCTATTTCGAATCTGAACACATTAGAGATCACAAGCAAT
+
CCCCCFFFFFFFGGGGGGGGGGGGGGGGGHHHHHHHHHHHGFEGGHHHHGGGGGBFGGFHHHHHHHGGGGGHHHHHHHHHHHGGGGHHHHHHGGHHHGHHHHHHHHHHHHGHHHGHHHHGEHHGGGHHHHGGGHGHHHHHHGGHHHHGCGCC;A..0/000000.:...;--09;999000990;00:0:-9;.-0:00000.....0000000000009/;.;.000000/;00000;0000/00..//0
@M03495:530:000000000-LYBTV:1:1105:5871:9031 1:N:0:GTGCTCTG+TTCTTCCT
GTCAGCATGTGAGCTTTGGTCCAGCCTGAGTCCTGGTTTATCAACGGCAAAATATAGATCGGAAGAGCACACGTCTGAACTCCAGTCACGTGCTCTGATCTCGTATGCCGTCTTCTGCTTGAAAAAAAAAAAAAAAAAAGTAGATGAAATATAAGTGCTGCAATATTTAACTTACATCCTACTAGCAAAACTAGTCACTCTGCGAGTTTGTAACGTACAACTCTATCAAGTCGTGCGACACTACTTCACGT
+
CCCCDFFFFFFFGGGGGGGGGGHHHGHHHHGHHHHHHHHHHHGHHGGGGGHHHHHHHHHHHGGGGHHHHHHHGGHHGHHHHHHHHHHHHGHHHGHHHGF4EGHGGHHHHGGGHGHHHHHHHCHHHHFGFB@@//----<.000<000000000;0000000/000000000;00;000/0000009090/.900000;00000----.00/000./...0000009000000....-.---0//0090099
@M03495:530:000000000-LYBTV:1:1105:26883:9093 1:N:0:GTGCTCTG+TTCTTCCT
GTCAGCATGTGAGCTTTGGAGGGTGGTTTATCAACGGCAAAATATAGATCGGAAGAGCACACGTCTGAACTCCAGTCACGTGCTCTGATCTCGTATGCCGTCTTCTGCTTGAAAAAAAAAAAAAAACACATTTCCTTACCCTCCACTAAAATGCTGACGACGGTCATGACCCTATAGCATGTCTTGCGTACTCTCAGCCACTGGGCCCCTCATCAACTCTACGTCGTCTCTCACATCCCCTAGTCGCACAC
+
BABBBFFFFFFFGGGGGGGBGFGBCEGGHHHHHHHGGGEGHHHHHGHHHHGGFFGHHGGHHHGHHHGGHHHHHHHHHHHGHHHGGHHHH4FFGFGHGHHGFEHGGHHHHEH?FGHFGGF@CF</->>.0<00<D0000///0.A/:0//0:00:;:;/;.---...09;/////0909C0900000;;..-;///////..//....99...///////;/;...-9;../9/////9;....9/.----.
@M03495:530:000000000-LYBTV:1:1105:19725:9113 1:N:0:GTGCTCTG+TTCTTCCT
GTCAGCATGTGAGCTTTGGAGTGAAATCTCTTGTCTTAAGGAATAAAGGAAAAAGATTCCGTCGGAGGCTCGGTGCTCTACAGGTTCAACCTTTGTACTCTATTATTGCCTCACATTCCATCTCTTGTGAAAATATATTTGATTGGCTTTTCTGCAGGTTGTTTGCCAGGACTTTCCAAGACCTCCACTAGAAAACACAATAAACTTTTTGGAAGCTGGACAACTATCTTCATTTTTCAGAAACAGTGAAC
+
CCCCBFFFFFFFGGGGGGGGGGHHHHHHHHHHHHHHHHHHHHGGHHHHFHHHHHGGHIHIHGHGGGGGGHHGGEGEHHHHHHHHHHHHHHGGHHHHHHHHHHHHHHHHHHHHHHHHHHGHHHHHHHHHHGHHHGHHHHHGHGHHHHHGHHHHHHHHHHHHHGHHBHHHHHGHHHHHHGFGHHHHHHHFGGHBGFFGFGCEGF<=FGHHHHGGHHHHGHF.:GCCGHHHHFFFFFGGGGGGEGGGFF90;CB
@M03495:530:000000000-LYBTV:1:1105:18618:9119 1:N:0:GTGCTCTG+TTCTTCCT
GTCAGCATGTGAGCTTTGGTCCAGCCTGAGTCCTGGTTTATCAACGGCAAAATATAGATCGGAAGAGCACACGTCTGAACTCCAGTCACGTGCTCTGATCTCGTATGCCGTCTTCTGCTTGAAAAAAAAAACAAATACAAGCGTCCCGATGACTTCACAGGATGTGCCATTGCTTGGAAGTCCAACAATCTGGATAGCAAAGTGAGAGGCAACTACAACTACCTCTTTAGGCTGTTTCGCAACTCCAATCC
+
>>>>AFFF1BD@GCFFBACE111BFCFHBFBDD3FGAFECAG22F0/EGG0AGFGG222FGC//AFA01FFHCHA0EHFFFD1CG@B1B/0B?/1B11G12BG/?FFHHEE?AF2>>FF1B0111</B//<<?G0<<G1GBF/?/>???-<FG1000000<A0/<000=0=B000:.0C/:;000;.:0/;F0;CFFGGB/90000;/.:..;/;/909/9B/9B///////9--/9/99---9////;;-
@M03495:530:000000000-LYBTV:1:1105:17655:9122 1:N:0:GTGCTCTG+TTCTTCCT
GTCAGCATGTGAGCTTTGGTCCAGCCTGAGTCCTGGTTTATCAACGGCAAAATATAGATCGGAAGAGCACACGTCTGAACTCCAGTCACGTGCTCTGATCTCGTATGCCGTCTTCTGCTTGAAAAAAAAAAAAAAATAAGCTCATATGCTCTAATACTGTGAAGCACCCACATGTCACAGCAAACATGTCTGAGTGTGTAGTATCGATGTAGTGTACATCGGATCATATGACTATTGCTATATACTAGACT
+
CCEDDFFFFFFFGGGGGGGGGGHHHGHHHHHHHHHHHHHHHHDGHGGGGGHHHHHHHHHHHGGGGHHHHHHHGHHHGHHHHHHHHHHHHGHHHGHHHHGBGHHGGHHHHGGGHGHHFFHHFGHHHHGGF<C<>/>-01><0100<111=1<111=11=1:111100/.....00111:119//0..001111<:1011:111111..91.111/<1111<....-.<1111111111:1111111<110:1
@M03495:530:000000000-LYBTV:1:1105:13230:9130 1:N:0:GTGCTCTG+TTCTTCCT
GTCAGCATGTGAGCTTTGGAGTGAAATCTCTTGTCTTAAGGAATAAAGGAAAAAGATTCCGTCGGAGGCTCGGTGCTCTACAGGTTCAACCTTTGTACTCTATTATTGCCTCACATTCCATCTCTTGTGAAAATATATTTGATTGGCTTTTCTGCAGGTTGTTTGCCAGGACTTTCCAAGACCTCCACTAGAAAACACAATAAACTTTTTGGAAGCTGGACAACTATCTTCATTTTTCAGAAACAGTGAAC
+
CCCCCFFFFFFFGGGGGGGGGGHHHHHHHHHHHHHHHHHHHFGGHHHHHHHHHHGGHIIHHIHGGGGGGHHGGGGGHHHHGHHHGGHHHHHGHHHHHHHHHHHHGHHHHHHHHHHHHHHHHFHHHHHHHHHHHHHHHHHHHHHHFHHHHHHHHHHHHHGHHGHHGHGHGHGHHHHHHHGGHHHGHHHHHHGBGHGHHGHEGH<GHHHHHHGGHHEAGHGHHHHGHHHHGHGFFGFFGGGGFFGGGGFFFG0
@M03495:530:000000000-LYBTV:1:1105:18089:9176 1:N:0:GTGCTCTG+TTCTTCCT
GTCAGCATGTGAGCTTTGGAGTGAAATCTCTTGTCTTAAGGAATAAAGGAAAAAGATTCCGTCGGAGGCTCGGTGCTCTACAGGTTCAACCTTTGTACTCTATTATTGCCTCACATTCCATCTCTTGTGAAAATGTATTTGATTGGCTTTTCTGCAGGTTGTTTGCCAGGACTTTCCAAGACCTCCACTAGAAAACACAATAAACTTTTTGGAAGCTGGACAACTATCTTCATTTTTCAGAAACAGTGAAC
+
CBCCDFFFFFFFGGGGGGGGGGHHHHHHHHHHHHHHHHHHHHHHHHHHHHHHHHGGHIHIHHHGGGGGGHHGGEGGHHHHHHHHHHHHHHHGGHHHHHHHHHHHGHHHHHHHHHHHHHHHHHGHHHHHHGHHHH3GHHHHHHGHHHHHHHHHHHHHHHHHHEHHHHHHGHHGHHHFGGHHHHHHHHHHHHHFHHHHFCGEHH<DHHHHHHGGGGFGFHHHHHGGFHHHGHGGFGGGCFGFGGEGGFCC0C:
@M03495:530:000000000-LYBTV:1:1105:8931:9181 1:N:0:GTGCTCTG+TTCTTCCT
GCAGCATGTGAGCTTTGGAGTGAAATCTCTTGTCTTAAGGAATAAAGGAAAAAGATTCCGTCGGAGGCTCGGTGCTCTACAGGTTCAACCTTTGTACTCTATTATTGCCTCACATTCCATCTCTTGTGAAAATATATTTGATTGGCTTTTCTGCAGGTTGTTTGCCAGGACTTTCCAAGACCTCCACTAGAAAACACAATAAACTTTTTGGAAGCTGGACAACTATCTTCATTTTTCAGAAACAGTGAACA
+
CBCBCFFFFFFFGGGGGGGGGGHHHHHHHHHGHHHHHHHHCGHHHHHGHHHHHGEHHHIHHHGGGGGGHHGGGGGHHHHHHFHHHHHGHHGHHHHHHHHHHHHHHHFHHHHHHHHHHHHHHHHHHGHHFGHHHHHHHHHHFHHHCGHGHHHHDHHFFGHHGHHHHHHGHGGHHHHGFFHGHFFHHHHHHHBGGHHHGG.GHHGFHHHHHF@G;CGCHGHHHHHHHHHHHGGGGGGGFGFC;0BFFFBF0BF
@M03495:530:000000000-LYBTV:1:1105:11561:9220 1:N:0:GTGCTCTG+TTCTTCCT
GTCAGCATGTGAGCTTTGGAACAGGGAGGGTGGTTTATCAACGGCAAAATATAGATCGGAAGAGCACACGTCTGAACTCCAGTCACGTGCTCTGATCTCGTATGCCGTCTTCTGCTTGAAAAAAAAAAAATATATACAACGTCTCAAGTCAGTACATATATATAGTTATGTTACATGTACACAATACTAAACTTATAGAAGAAAAGCTCTGCTGACTTATGCCTGTCTACTAAAGTCTATACACCTTAGTA
+
CCCDCFFFFFFFGGGGGGGGGGHHHGGGGGEFGEFHHHHHHHGGGGGHHHHHHHHHHHGGGGHHHHHHHGHHHGGHHHHHHHHHHHGHHHGHHHHGDHHHFGHHHHGGGHGHHHHHHHGHHHHGGGC<@-011111<111-.<//<000<<0=0<0=<=000000;00000000;0:000000.00:0:000000:000:00///::00000000/000000000:000000:00000000000//00000
@M03495:530:000000000-LYBTV:1:1105:9763:9246 1:N:0:GTGCTCTG+TTCTTCCT
GTCAGCATGTGAGCTTTGGAGTGAAATCTCTTGTCTTAAGGAATAAAGGAAAAAGATTCCGTCGGAGGCTCGGTGCTCTACAGGTTCAACCTTTGTACTCTATTATTGCCTCACATTCCATCTCTTGTGAAAATATATTTGATTGGCTTTTCTGCAGGTTGTTTGCCAGGACTTTCCAAGACCTCCACTAGAAAACACAATAAACTTTTTGGAAGCTGGACAACTATCTTCATTTTTCAGAAACAGTGAAC
+
CCCCCFFFFFFFGGGGGGFFGGHHHHHHHHHHHHHHHHGHHGFGGHHHHHHHHHGGHHHIHHHGGGGGGHHGGEEGHHHHHHHHFGHHHHHGHHHHGHHHGHHHHHHHHHHHHHHHHHHHHHHHHHHHHHFHHHHHGHHHHBGHHGHGHHHHGHFHHHFHHGHHGHHGHAGHHHHHHHGHHHHFHGFHHGH1FFHHAFHEHH<GGFHHHGGFFGGGHHGCGFGHFFHHHHGGFGFGFGGBF0CBBFBFFF0
@M03495:530:000000000-LYBTV:1:1105:10922:9259 1:N:0:GTGCTCTG+TTCTTCCT
GTCAGCATGTGAGCTTTGGTGGTTTATCAACGGCAAAATATAGATCGGAAGAGCACACGTCTGAACTCCAGTCACGTGCTCTGATCTCGTATGCCGTCTTCTGCTTGAAAAAAAAAATAGAGGCCACGCGAGGGCGGGCATCCCTGATACGAAAAGCACTAGGGGCGTGATGTCTACCTCCGTGTCCTATACGTAGGTCGCCTTACAGCAACAGATCGTGAGCTGTTGCTATCATCGCGCTTAGATACGTC
+
AABBAFDFF@FFGGFGGFGFFEEFFFHHGEGDEGEGHBGHDFBFGGHGEEGGFHHHHHGGHHGFGHGHGHGDGEGGFGFEHHHDB4BFCFEFEGFCGGHEHHHGFHFCBDGAEEGC/0111></////?///-->A-;--/9/90;/000....-/;C/000/..9---.;B/B//9///.9;9.;9B//9/./9..//-9...9//;/.....9//..././////9/:///9///.---..////;.;.
@M03495:530:000000000-LYBTV:1:1105:11162:9259 1:N:0:GTGCTCTG+TTCTTCCT
GTCAGCATGTGAGCTTTGGAGGGCAAGAAGTGGTTGTGACATTGCATGGCAGCTAGAGCCAACTGGTTTATCAACGGCAAAATATAGATCGGAAGAGCACACGTCTGAACTCCAGTCACGTGCTCTGATCTCGTATGCCGTCTTCTGCTTGAAAAAAAAAAAAAACAGAGAAAGGAGTAGTGAAGAGTAAGTAGATGTACGTAAAAATACTTATGTATAGTGTAACTCCATGTAAAGAATCAGGAGTAATC
+
CCDCDFFFFFFFGGGGGGGGGGGGGGGHHHGHHHGGGGHHHHHHHHHHHHHGGHHHHHHHHHGHHHHHHHHHHHHGGGGGHHHHHHHHHHEFGGGHHHHHHHGHHHGHHHHHHHHHHHHGHHHGHHHGHDHHHGDHHHHGGGHGHHHHHHHHHHDHGGGGG--<-../</<000.<.<:11/<111.:111111111:119:0..10.001<11111<111111111<0<<1:::11:.:11000.</11<
@M03495:530:000000000-LYBTV:1:1105:6731:9266 1:N:0:GTGCTCTG+TTCTTCCT
GTCAGCATGTGAGCTTTGGTTTATCAACGGCAAAATATAGATCGGAAGAGCACACGTCTGAACTCCAGTCACGTGCTCTGATCTCGTATGCCGTCTTCTGCTTGAAAAAAAAAAAAATTACACACGTAGTAGTTAAGAAGTAAGCAGGAGTCGTGCGATTAACACTAAATCAGACAACGTAGACACCACAAGAACTGCAGCGAAAAACAATCGCACACAACAAATCAATTCGCCTTGACACAGCACACAAC
+
CCCCCFFFFFFFGGGGGGGGGGHHHHHHGGGGGHHHHHGHHDGHGGGGHHHHHHHFHHHGHHHHHHHHHHHHGGGGGHHHHH5GHHGGHHGGGGGHGHHHHHHHHHGGHGGGGC</<0=11111//00=/11=1111110=1111<0...</-...-.:..00:00/0<0000009:.-9...00/....9.///000000;----....0:.;.--...9.;.9000:00..9..00000/../.;....
@M03495:530:000000000-LYBTV:1:1105:9850:9279 1:N:0:GTGCTCTG+TTCTTCCT
GTCAGCATGTGAGCTTTGGTCCAGCCTGAGTCCTCTGGATTATCAACGGCAAAATATAGATCGGAAGAGCACACGTCTGAACTCCAGTCACGTGCTCTGATCTCGTATGCCGTCTGCTGCTTGTGAAAAAAATCATGGTATTGATAAAGCTGTTGCCGCTACTTGGAACAATTTCTGGAAAGACGGTAAAGCTGATGGTATTGGCTCTAATTTGTCTAGGAAATAACCGTCACGATTGACAACCTCCCAAT
+
A1>1>@D@1FFFG1GGGDEG1AA10FEC001D131DF11BAFGHH2GGEEGEGGGDAA2BFG//EA/AFH1G00/F/>?GGEG1FF1GF11/>B/FGF112@F@0F/>0BG/EGH/1FGD11<01B2B10//<1B>>11@@B22@G2FFHH1F?GBH//>/<11>FFBGCFH1>FBFEDCGCGFC.<<<=GFF00=CB;;00;;BC0CFF000;90;BF0;;/;9B9;-.;A.;9;..C000:;/;9-F/9
@M03495:530:000000000-LYBTV:1:1105:21671:9349 1:N:0:GTGCTCTG+TTCTTCCT
GTCAGCATGTGAGCTTTGGAGTGAAATCTCTTGTCTTAAGGAATAAAGGAAAAAGATTCCGTCGGAGGCTCGGTGCTCTACAGGTTCAACCTTTGTACTCTATTATTGCCTCACATTCCATCTCTTGTGAAAATATATTTGATTGGCTTTTCTGCAGGTTGTTTGCCAGGACTTTCCAAGACCTCCACTAGAAAACACAATAAACTTTTTGGAAGCTGGACAACTATCTTCATTTTTCAGAAACAGTGAAC
+
CCCCCFFFFFFFGGGGGGGGGGHHHHHHHHHHHHHHHHHHHFHHHHHHHHHHHHGFHHHIHHCFGGGGGHHGGGGGHHHHHGHHHHHHHHHGGHHHHHHHHHHHHHHHHHHHHHHHHHHHHHHHHHHHHFFBGGHHHHHHHGHGGHHHHHHHHHGHHHHHHGHHHHHHGHHHHHHHHGBGGHHHFHHHHHHFGHHHGGGGHHDGHHHHHHFGGHHHHHHFHFHHHHHHHGGGFGFGGGGFFBFGGECCCF0
@M03495:530:000000000-LYBTV:1:1105:6115:9355 1:N:0:GTGCTCTG+TTCTTCCT
GTCAGCATGTGAGCTTTGGTCCAGCCTGAGTCCTGGTTTATCAACGGCAAAATATAGATCGGAAGAGCACACGTCTGAACTCCAGTCACGTGCTCTGATATCGTATGCCGTCTTCTGCTTGAAAAAAAAAAAACTAAAACATAACTCATAAAGATGGGACACTTAAGACGAGTCAAAAGCTATATAATTACATTATAGTGAAGCAGCTAACTATTACGACTCCATTAGATCATTGTGAGAACACAGCTCGT
+
BBCCCFFFFFFFGGGGGGGGGGHHHGHHHHHHHHHHHHHHHGFGHGGGGGHHHHHHHHHHHGGGGHHHHHHHGGHHGHHHHHHHHHHHHGFCHGHHHHF4FGFHHGHHHGGGHGHHHHHHHHHHHHGGGG////11?111.1111111111111100./...00=00<0.--</0000/.<000000000000000000<000:0/:C00/0:00009....<00000<00000<0<00000//<.9:0.-
@M03495:530:000000000-LYBTV:1:1105:10354:9367 1:N:0:GTGCTCTG+TTCTTCCT
GTCAGCATGTGAGCTTTGGAGTGAAATCTCTTGTCTTAAGGAATAAAGGAAAAAGATTCCGTCGGAGGCTCGGTGCTCTACAGGTTCAACCTTTGTACTCTATTATTGCCTCACATTCCATCTCTTGTGAAAATATATTTGATTGGCTTTTCTGCAGGTTGTTTGCCAGGACTTTCCAAGACCTCCACTAGAAAACACAATAAACTTTTTGGAAGCTGGACAACTATCTTCATTTTTCAGAAACAGTGAAC
+
CCCCBFFFFFFFGGGGGGGGGGHHHHHHHHHHHHHHHHHHHGHHHHHHHHHHHHGGHIHIHHHGGGGGGHHGGGGGHHHHHHHHHHHHHHHGHHHHHHHHHHHHGHHHHHHHHHHHHHHHHHHHHHHHHHHHHHHHGHHHGFHHHHHHHHHHHHHHGHHHHGGHHHHHHGHHHHHHGHHHEHHHHHHHFGH1>DGHHGHCGFDGHHHHHHGGFGGEGHHHHEHGFHHHHGGGGGGGGGGFF;FFFGCFBF0
@M03495:530:000000000-LYBTV:1:1105:12234:9371 1:N:0:GTGCTCTG+TTCTTCCT
GTCAGCATGTGAGCTTTGGTCCAGCCTGAGTCCTGGTTTATCAACGGCAAAATATAGATCGGAAGAGCACACGTCTGAACTCCAGTCACGTGCTCTGATCTCGTATGCCGTCTTCTGCTTGAAAAAAAAAAAAAAATACACAAAATGACGTACAGCATTGCATTCTCTATAAACACTGCATCTCTCCTGATAATAGACTCACGCCTCTGTAAAAAACTCATTAGATACAGTGCAACGGCTGCTGTACCTCT
+
CBCCDFFFFFFFGGGGGGGGGGHHHGHHHHHHHHHHHHHHHHFHHGGGGGHHHHHHHHHHHGGGGHHHHHHHGHHHGHHHHHHHHHHHHGFFHGHHHGG4GHHGFHHHHGGGHGHHHHHHHHHHHHGGF/</</><0110<0...0010..<..10/110111111<1<111<01.00001111<0/1011<<1<11:100<.....001:1110-.00011<111<111<11110---<-.001111100
@M03495:530:000000000-LYBTV:1:1105:23548:9371 1:N:0:GTGCTCTG+TTCTTCCT
GTCAGCATGTGAGCTTTGGAATTAGTAAATTCGTTGACGACAGAAGGAGCAAGATAACGACCACAGGGAGGGTGGTTTATCACGGCAAAATATAGATCGGAAGAGCACACGTCTGAACTCCAGTCACGTGCTCTGATCTCGTATGCCGTCTTCTGCTTGAAAAAAAAAAAAAAGAAGTGTTCATACGACAATAGTGGTTAGGACGCCTTCGTGGATATCACTGAGTCGAGATCCCTATGGCCGATCAAGGA
+
CDDCDFFFFFFFGGGGGGFGGGHHHFHHHHHHGHHHHGGGGGGHHHHHHHHHHHHHHHGGGGGHGHHGFFGGEGGGGHGHHGHGGGGGHHGFGHGHHHGFGFGHHHHHGHGHHHGHHGHHHHHFHGHGGHHGHHHBH1?FGCGHGHHGCEGFBFFDGHFCGHHFFGGEC----.../00000000=C..--00000.0.0./:0---.90./...000;00000;:0-.-.900/00090./----.;00.
@M03495:530:000000000-LYBTV:1:1105:23442:9391 1:N:0:GTGCTCTG+TTCTTCCT
GTCAGCATGTGAGCTTTGGAATTAGTAAATTTGTTGACGACAGAAGGAGCAAGATAACGACCACATGGAGGGTGGTTTATCAACGGCAAAATATAGATCGGAAGAGCACACGTCTGAACTCCAGTCACGTGCTCTGATCTCGTATGCCGTCTTCTGCTTGAAAAAAAAAAATATATCAAAACGTGTAAACAAAACCGCGTATCTACTGTGGACATCATTACTTGAACTCCCAACAGTGAGGTGTGTCTCGT
+
CCDDDFFFFFFFGGGGGGGGGGHHHHHHHHHHHHHHHHGGGGGHHHHHHHHHHHHHHHGGGGGHHHHHHHGGGGGGGHHHHHHHGGGGGHFFGHHHHHHHGGGGHHHHHHHGHHHGHHHHHHHHHGHHGHHHGHHHGG>GHHFFHHHHGEGHGGHHHHHHGHHGHGGEGCA.<00:00000.-:.//0000.....---9-..0000<<0<00:0<000<:0000000009//../0000./.0..000/<
@M03495:530:000000000-LYBTV:1:1105:9671:9413 1:N:0:GTGCTCTG+TTCTTCCT
GTCAGCATGTGAGCTTTGGAGTGAAATCTCTTGTCTTAAGGAATAAAGGAAAAAGATTCCGTCGGAGGCTCGGTGCTCTACAGGTTCAACCTTTGTACTCTATTATTGCCTCACATTCCATCTCTTGTGAAAATATATTTGATTGGCTTTTCTGCAGGTTGTTTGCCAGGACTTTCCAAGACCTCCACTAGAAAACACAATAAACTTTTTGGAAGCTGGACAACTATCTTCATTTTTCAGAAACAGTGAAC
+
BCCBCFFFFFFFGGGGGGGGGGHHHGHHHHHHHHHHGHHHGGHHHHGHHHHGHHGGHHIHHHHGGGGGGHHGGFFFHHHHHHHHHHGHHHHFGHHHHHHHHHHHFHHHHHHGHHHHHHHHHHHGHHHHHFDGHGHHHHHHHFHHHHFHHHHGHHHGEHHGHGHHHHHHGGHHHHHGHHHGGFHGGCGHHGGGHHHHGHGEGF0DGHHHHHGF0CHEGH:GGHGEGBGHEHGGFGFGFFFFB9C:BF;BFF0
@M03495:530:000000000-LYBTV:1:1105:7618:9422 1:N:0:GTGCTCTG+TTCTTCCT
GTCAGCATGTGAGCTTTGGTCCGCCTGAGTCCCTGGTTTATCAACGGCAAAATATAGATCGGAAGAGCACACGTCTGAACTCCAGTCACGTGCTCTGATCTCGTATGCCGTCTTCTGCTTGAAAAAAAAAAAAAAGAATTGAATGTATTAAGGGTAATCAGAATTCCTAGTATATAGGATCAACGCGTCGCTAATATGAGGAACACTAATGTGTATGGATACGTACTGTGCATGTCTTGTGCACATGTCTG
+
BBBBBFFFFFFBGGGGGGFFGGGGGGHGHHHHHGHHFGHHHHGFGEFGGGHHHHHHHHHHHGGGGHHHHGHHGFHHGGHHHHGGHHHHHEBGHGHHHGG4FGFFGHFHHGGGHGHHGHHHHHHHHGFCC@>//-<.>00=<00=000=00000../:<0000;000:000;00000000;:.0/.9--:--9:.0/////9/:.9.///;B//////9///;.//..//////9/////99//////////
@M03495:530:000000000-LYBTV:1:1105:8746:9442 1:N:0:GTGCTCTG+TTCTTCCT
GTCAGCATGTGAGCTTTGGAGTGAAATCTCTTGTCTTAAGGAATAAAGGAAAAAGATTCCGTCGGAGGCTCGGTGCTCTACAGGTTCAACCTTTGTACTCTATTATTGCCTCACATTCCATCTCTTGTGAAAATATATTTGATTGGCTTTTCTGCAGGTTGTTTGCCAGGACTTTCCAAGACCTCCACTAGAAAACACAATAAACTTTTTGGAAGCTGGACAACTATCTTCATTTTTCAGAAACAGTGAAC
+
CCCCBFFFFFFFGGGGGGGGGGHHHHHHHHHHHHHHHHHHGGFGHHHHHHEHHHGGHIHHHHHGGGCGGHHGGEGGHHHHHHHGHHHHHHGFHHHGGHHHHGHHHHHHHHHHHHHHHHHHHHHHHHHGHFHHGGGHHHHHHGFHHGHHHHHGHHHHGGHHFGHHHHHHHHFHHGHHGHHHFFFCGHHHHHH<GHFHEGGEH00DGFHHHHGG/;GCFHFAGFGHGFHHHCFFFFBFFFGF0;BFFGBB090
@M03495:530:000000000-LYBTV:1:1105:13670:9453 1:N:0:GTGCTCTG+TTCTTCCT
GTCAGCATGTGAGCTTTGGTCCGCCTGAGTCCCTGGTTTATCACGGCAAAATATAGATCGGAAGAGCACACGTCTGAACTCCAGTCACGTGCTCTGATCTCGTATGCCGTCTTCTGCTTGAAAAAAAAAAAAACAATACGTTACTCAATAGATCCAATAGAAAAACGGTAGTTACAAAATTGCTCTTATACTCCACGCTCTCTAGCTACATTTCCATCACATATACAACACTCTTCTATTCGAGTCCACAT
+
CBCCCFFFFFFFGGGGGGGGGGGGGGHHHHHHHHHHHHHHHHGHGGGGGHHHHHHHHHHHGGGGHHHHHHHGHHHGHHHHHHHHHHHHGGFFFHHHHFGHHHGGHHHHGEGHGHHHHHHHGHHHHGGGCFA/>.<.111.100.111011=111000101111/..-..:.011<110.00111110111<1000/...<.00111<100111<1<B1000:0111<00..0/1<<1111</1/:/01<00
@M03495:530:000000000-LYBTV:1:1105:9930:9461 1:N:0:GTGCTCTG+TTCTTCCT
GTCAGCATGTGAGCTTTGGAATTAGTAAATTCGTTGACGACAGAAGGAGCAAGATAACGACCACAGGGAGGGTGGTTTATCAACGGCAAAATATAGATCGGAAGAGCACACGTCTGAACTCCAGTCACGTGCTCTGATCTCGTATGCCGTCTTCTGCTTGAAAAAAAAAAAATAAGAACTATTAGTGATTATACATGTAATAGTCACACATCAAGCATCAGGTGAACTCAGTAAAAACGAGATGTGTAGTC
+
DDEDCFFFFFFFGGGGGGGGGGHHHHHHHHHHGHHHHHGGGGGHHHHHHHHHHHHHHHGGGGGHHHHGGGGGGGGGGHHHHHHHGGGGGHHGFHHHHHGHGGGGHHHHHHHGHHHGHHHHHHGHHHHHGHHHGHHHHHFHHHGGHHHHGGGHGHHHHHHGHHHHHGGGAC<9.01111/1011<1111111111111<C111111<110.000000/10000<01:011:0111:10.-9<<.01111111
@M03495:530:000000000-LYBTV:1:1105:20260:9478 1:N:0:GTGCTCTG+TTCTTCCT
GTCAGCATGTGAGCTTTGGAGTGAAATCTCTTGTCTTAAGGAATAAAGGAAAAAGATTCCGTCGGAGGCTCGGTGCTCTACAGGTTCAACCTTTGTACTCTATTATTGCCTCACATTCCATCTCTTGTGAAAATATATTTGATTGGCTTTTCTGCAGGTTGTTTGCCAGGACTTTCCAAGACCTCCACTAGAAAACACAATAAACTTTTTGGAAGCTGGACAACTATCTTCATTTTTCAGAAACAGTGAAC
+
DDCDCFFFFFFFGGGGGGGGGGHHHHHHHHHHHHHHHHHGHGHGHHHHGHHHHHGGHHIHHGHGGGGGGHHGGEEGHHHHHHHHHHHGHHHHHHHHHHHHHHHHHHHHHHHHHHHHHHHHHHHHHHHHHHHHHHHHGGHHHHGHHHHHHHHHHHHHGHHHHEHGHHHHHHHHHHHHHHHHHHHHHHHHHHHGGHHHCGHGHH0DHHGHHHGGEGGGGHGAGFA.CGHHGHFBC;FFGGGFFGFFGB;;;B0
@M03495:530:000000000-LYBTV:1:1105:5172:9504 1:N:0:GTGCTCTG+TTCTTCCT
GTCAGCATGTGAGCTTTGGAATTAGTAAATTCGTTGACGACAGAAGGAGCAAGATAACGACCACAGGGAGGGTGGTTTATCAACGGCAAAATATAGATCGGAAGAGCACACGTCTGAACTCCAGTCACGTGCTCTGATCTCGTATGCCGTCTTCTGCTTGAAAAAAAAAATGAAAATCTTATATTAAAAACAACAAAAGCCGAACTACAGTCATACAGAACGGTATAATATTAATACCTATTAGATTCGAA
+
AABBBFFFFFFFGGF4BDGCFGHHBGGHHFHFAG4FHC?FGGCGGGGHHEGBFHHGHBEGGCEHHHEEFG?0E1/EFHHEGHHGGGGG/BBF?44GGFDF?FE?GGBF0G0@GHFAGGHFFFFBHHHHGFGEEFHHB<11FG/CGB1GFAD0F11=<G<1<CD0.<AF;:C00;009;;0000;0;CFB0......99/99---;./;//://;:B///:...9.;////;;9;F////;/;//////;/.
@M03495:530:000000000-LYBTV:1:1105:5866:9519 1:N:0:GTGCTCTG+TTCTTCCT
GTCAGCATGTGAGCTTTGGAATTAGCTGGTTTATCAACGGCAAAATATAGATCGGAAGAGCACACGTCTGAACTCCAGTCACGTGCTCTGATCTCGTATGCCGTCTTCTGCTTGAAAAAAAAAAAAATTATCAGCGAGGAATACATTAGGATGCTGGTGAGAAAGACAACGCAGTAAACTCCAACAAGCATGGAGAATAACGATAGTCTAGCAGGACTACCGCACAATGATGACACGATGAATGATATGTA
+
BAABBFFFFFFFGGGGGGFGFGHHHHHHHHHHHHHHHHGGGEEHHHHHHHHHHHGGGGHHHHHHHGHHHGHHHHHHHHHHHHGHHGGHHH4F4FGHGDHGHHGGGHGHHHHHHGFFHGHGEC?</B/?111?111.----01<0<0000==0</00///0.0<//////.----.0;090;0//;../.900.;C/.;000::9..///;////...://.--99-.//:/9/9//.-../////9:B///
@M03495:530:000000000-LYBTV:1:1105:16925:9546 1:N:0:GTGCTCTG+TTCTTCCT
GTCAGCATGTGAGCTTTGGTCCAGCCTGAGTCCTGGTTTATCAACGGCAAAATATAGATCGGAAGAGCACACGTCTGAACTCCAGTCACGTGCTCTGATCTCGTATGCCGTCTTCTGCTTGAAAAAAAAAACAACAGAAATATCATCAGTTATCTCGTATCGCTTGGAATGAATATCAGTATTAGCTCTTACATATACTTTAAACATACTGCAGTAATACAGTTCAACTTGGTCGCATAACAACAGTCTCA
+
CBCCDFFFFFFFGGGGGGGGGGHHHGHHHHHHHHHHHHHHHHGHHGGGGGHHHHHHHHHHHGGGGHHHHHHHGGHHGHHHHHHHHHHHHGGGHGHHHHF4GHHGGHGHHGGGHGHHGHHHFFHHHHGGCC//=///01111?11?1=111111111<.<00<.....000000000=000:000:/0000000;00<00000;0:000:0000:;B:00:00;;:0000;0:00-;?:.00;0../0;:00
@M03495:530:000000000-LYBTV:1:1105:22317:9569 1:N:0:GTGCTCTG+TTCTTCCT
GTCAGCATGTGAGCTTTGGAATTAGTAAATTCGTTGACGACAGAAGGAGCAAGATAACGACCACAGGGCGGGTGGTTTATCAACGGCAAAATATAGATCGGAAGAGCACACGTCTGAACTCCAGTCACGTGCTCTGATCTCGTATGCCGTCTTCTGCTTGAAAAAAAAAAACTTTCCCAGACCTCCACTAGAAAATACAATCACCTTTTTGTAAGCTGGACAACTTTCTTCATTTTTCAGAAACACTGAAC
+
CCCCCFFFFFFFGGGGGGGGFGHHGAAAAAGFFHCE44AAAEA3BCEFHGHHFHGHDBE1AA0AFAGG1>>E/>E?F??EGHFFFCFGG02BBF?FGD></B//GCFCG00/<FGE1<GGFH1<GDD1E>CC<0<<GH0D<CGDBHHD@FCGGB000:C0:000.--A--@A/B/9B/:/::./B.:BFFF//://99;//////9/BFF@//://://AAB.9///9://;B/;BF///;;///.//:9/
@M03495:530:000000000-LYBTV:1:1105:4635:9578 1:N:0:GTGCTCTG+TTCTTCCT
GTCAGCATGTGAGCTTTGGTCCGCCTGAGTCCCTGGTTTATCAACGGCAAAATATAGATCGGAAGAGCACACGTCTGAACTCCAGTCACGTGCTCTGATCTCGTATGCCGTCTTCTGCTTGAAAAAAAAAAAAAAAAATACAGTACACTAGCAGAGATTACAAATCAAATCTACACGATGAAATTCTAATAACACTGTATGAATACCAAATACAATAGAGAATCTGTAGACTCGTCCTAATCAATTATCAA
+
CBCCCFFFFFFFGGGGGGGGGGGGGGHHHHHHHHHHHHHHHH5FH?EGGGHHHHHHHHHHHGGGGHHHHHHHGGHHGHHHHHHHHHHHHGGHHGHGHGG4FHHFGHHHHGGGHGHHHHHHGGGHHEFGG@<</-----.00:000;000/0/00:./0:00;;0;FB0:00;000:.-..000;;0;;000090/0;/9/////:999/9//9////://////9/:;//;BB...../////////;//;
@M03495:530:000000000-LYBTV:1:1105:24031:9584 1:N:0:GTGCTCTG+TTCTTCCA
GTCAGCATGTGAGCTTTGGTCCGCCTGGTTTATCAACGGCAAAATATAGATCGGAAGAGCACACGTCTGAACTCCAGTCACGTGCTCTGATCTCGTATGCCGTCTTCTGCTTGAAAAAAAAAAAACAAACGCATCACACGTAGGTACAAGCTCCTGATACCGACGACTAGTCGAGTACGGATGTTCGGCGTGCGTATTGTAGATGCGTGAACTGCTCACCTGGTTTGCGGTGTTGTGTCAGAGTAGAACTC
+
BBCCCFFFFFFFGGGGGGGGGGGGGGHHGHHHHHHHHGGGGGFHHHHHHHHHHGGGGGHHHHHHGGHHGHHHHHHHHHHHHGHHHGHHHG44FGHGGHHHHGGGHGHHHHHHHFGGHHG@DD?B////0//--.-1111-./..=00<00.0000000000:.:---.-00:.<<0.09...-::0.----<.-...000:00000-....000<000<.0:.00..0--9-..././<:000000:0000
@M03495:530:000000000-LYBTV:1:1105:20670:9606 1:N:0:GTGCTCTG+TTCTTCCT
GTCAGCATGTGAGCTTTGGAATTAGCTGGTTTATCAACGGCAAAATATAGATCGGAAGAGCACACGTCTGAACTCCAGTCACGTGCTCTGATCTCGTATGCCGTCTTCTGCTTGAAAAAAAAAAAATAGCAAATTATCAATATAAAGAATTTCTACTTCTAGTACATAAACACATTAATCTAGAAGTACTATTCATGTCGATCAACTTGATAGCTCGGTAGCGCGCTAGCGTGAATTTGCATTGCATATCC
+
CBCCDFFFFFFFGGGGGGGGGGHHHHHHHHHHHHHHHHGGGEEGHHHHHHHHHHGGGGHHHHHHHGHHHGHHHHHHHHHHHHGHHHGHHH4F4GHHGGHHHHGGGHGHHHHHHHGGHHHGGDGC@/0?1111111111111?1111110>>1111<1>111111==111101..01=11111111111111111:<111.....0:1110<11:BB.-<..0-<--9-90-....11111<11:1111111
@M03495:530:000000000-LYBTV:1:1105:21668:9606 1:N:0:GTGCTCTG+TTCTTCCT
GTCAGCATGTGAGCTTTGGAATTAGTAAATTCGTTGACGACAGAAGGAGCAAGATAACGACCACAGGGAGGCTGGTTTATCAACGGCAAAATATAGATCGGAAGAGCACACGTCTGAACTCCAGTCACGTGCTCTGATATCGTATGCCGTCTTCTGCTTGAAAAAAAAAATAGTTTTTGACACTCTCCTGTTGGCTGCCCATCGTTTATAGTCGTATTCTGATAATCCCCATGGTTTGAGTGTGTTTTTTT
+
>AAAAFDFFFFBG1FEGFFGFGHHFEGFHGFHGHFHEDEFE00BGEGHHHHHHHHHFDAGGAEFHHHG///ECEEFGHFGBGHFGGGEE00B@FGFGFGC//>?EFCGHHH@HGGG1>FHFHFH>DF>CGHAF>DB@22>1??0FCBFA<<CFF<1DFH10<<10<--:;.00;0::.-.;B0B/BF/0/;90;;9....0/9..9;9////;99-9:/9///9//9//-9:////--/-;///-/-:;>-
@M03495:530:000000000-LYBTV:1:1105:6615:9608 1:N:0:GTGCTCTG+TTCTTCCT
GTCAGCATGTGAGCTTTGGAATTAGCTGGTTTATCAACGGCAAAATATAGATCGGAAGAGCACACGTCTGAACTCCAGTCACGTGCTCTGATCTCGTATGCCGTCTTCTGCTTGAAAAAAAAAAGATTAAGATCATGATGGATGGGGTTAATGCCACTCCTCTCCCGACTGTTAACACTACTGGTTATATTGACCATGCCGCTATTCTTGGCACGACTAAGCATTATACCAATCAAATCCCTAAACATCTT
+
A>AAAFFFFFFFGGGFGGFFDGHHHFGFFCEGEHGGBGEEEAAGGEHFGFHHHGFEEE1FGFHHHFFEHF5FGFEGGHHHFHGGGCFFHEGH4GHHCEFFFHGGGHFGGFFEFHFBFGHEF<B//?2@@>22@@22FB1?F011//?A-<<111<1><00</=///.<-@.0;;00;/C/:0C/0;;000;00;BF00/;----9009000/09..-:-////////9B/9/////;BB/;9/9///;///
@M03495:530:000000000-LYBTV:1:1105:3986:9625 1:N:0:GTGCTCTG+TTCTTCCT
GTCAGCATGTGAGCTTTGGAATTAGTAAATTCGTTGACGACAGAAGGAGCAAGATAACGACCACAGGGAGGGTGGTTTATCAACGGCAAAATATAGATCGGAAGAGCACACGTCTGAACTCCAGTCACGTGCTCTGATCTCGTATGCCGTCTTCTGCTTGAAAAAAAAAAAAAACAGAACTAACAAGCGATATATTGATGAATTACTATGTCTACTAGCTAACAGTAGCAATAATGTGACACGCATCATAA
+
CDECCFFFFFFFGGGGGGGGGGHHHHHHHHHHGHHHHHGGGGGHHHHHHHHHHHHHHHGFGGGHHHHGFGGGFGGGGHHHHHHHGGGGGHGFGHHHHHHHGGGGHHHHHHHGHHHGHHHHHHHHHHHHGHHHGHHHGH1FGHGGHHHHGGGHGHHHGHHHHFGGFECGGG-9--.<//0::00000/.....<:111<1111:111:11111111:11/111/00<:111101:1111111:.--.-0<11
@M03495:530:000000000-LYBTV:1:1105:24141:9635 1:N:0:GTGCTCTG+TTCTTCCT
GTCAGCATGTGAGCTTTGGTGGATGAGAAAGGCACATAACGACCACAGGGAGGGTGGTTTATCAACGGCAAAATATAGATCGGAAGAGCAAACGTCTGAACTCCAGTCACGTGCTCTGATATCGTATGCCGGCTCATGCTTGAAAAAAAGAAAGCTACACAAACCTAGAAGCGATACGCTTGCGTATCGACGGTAGTAACATATAGAGACAGCGAAGCTCTGTGTCATGTTTATACTCCACAAGCCTGTGA
+
>AA1AFD1D@DFD1ECGECF1E11B111GFBAGFGFHHHGGCEE/AFGH/FEEC/B/BFGEAD2@E?@?EEEGBFHEHED1?EAFCGCGC0B0EGFGE1>BDB1<12B1F/0??FGF112221<B00@2@/////11?1<1?0111F<<.<.///0<00/0....//0000/-...-:..9.;-;..99;9--..-////////;////9--------//:////////;/;////////-/----/-///
@M03495:530:000000000-LYBTV:1:1105:19355:9655 1:N:0:GTGCTCTG+TTCTTCCT
GTCAGCATGTGAGCTTTGGTTTATCAACGGCAAAATATAGATCGGAAGAGCACACGTCTGAACTCCAGTCACGTGCTCTGATCTCGTATGCCGTCTTCTGCTTGAAAAAAAAAAAATACTAATGTCCGGTCTCTCCATCGCGACTCGCAACCTATGACGCACCTAACACCCATATTATACATAAAGTCAACATGCTACAGAATCCACATGGCCATTCGACGCTATCTCAAATCTCCTAGCCTACACTTGAT
+
DCDEEFFFFFFFGGGGGGGGGGHHHHHHGGGGGHHHHHHHHHHHGGGGHHHHHHHGHHHGGHHHHHHHHHHHGHHHGHHHHHFHHHGGHH@GEGGHGHHHHHHHHHHHHGGGG?>B02222222D@2/////111<1<1..--<-..--.-./01011..<--:00/00<9.//11111111<1<1<<1100<00111001011000000<:/</1111.-9.../11110101<0<01:/10/0/110<1
@M03495:530:000000000-LYBTV:1:1105:11147:9655 1:N:0:GTGCTCTG+TTCTTCCT
GTCAGCATGTGAGCTTTGGAGTCTGGTTTATCAACGGCAAAATATAGATCGGAAGAGCACACGTCTGAACTCCAGTCACGTGCTCTGATCTCGTATGCCGTCTTCTGCTTGAAAAAAAAAAACAAAATAAAAATAGAATTGATTGTCTGGTGTGCAGGTTGTCTGACCTCACTCTCCAAGACCTTCACTAGAAGACACACTAACCACTATGCACGATAGAACACAACCATATCTTGACACAAACATTGACC
+
DDDDDFFFFFFFGGGGGGGGGGHHHHHHHHHHHHHGGGGGGHHHHHHHHHHGGGGHHHHHHHGHHHGHHHHHHGHHHHHGHHHGHHHHHFFFGGGHHHHGGGHGHHFHHHBFGFHHGGGGCB/??002211?1011=111?=1111111010<>111>>1<.0<=00/000.<000/000.//000:0:=GCC00////.<<0<.0.</<<<00..9..000:/.<<..0000000000</....000<00
@M03495:530:000000000-LYBTV:1:1105:14598:9704 1:N:0:GTGCTCTG+TTCTTCCT
GTCAGCATGTGAGCTTTGGAGTGAAATCTCTTGTCTTAAGGAATAAAGGAAAAAGATTCCGTCGGAGGCTCGGTGCTCTACAGGTTCAACCTTTGTACTCTATTATTGCCTCACATTCCATCTCTTGTGAAAATATATTTGATTGGCTTTTCTGCAGGTTGTTTGCCAGGACTTTCCAAGACCTCCACTAGAAAACACAATAAACTTTTTGGAAGCTGGACAACTATCTTCATTTTTCAGAAACAGTGAAC
+
CCCCCFFFFFFFGGGGGGFGGGHFHHHHHHHHHHHHHHFHHDHGHHFHHGHHHHGGHHHHHHHGGGGGGHHGGGGGHHHHHHHHHHHHHHHGHHGHHHHGHHHHHHHHHHHHHHHHHHHGHHHHHHHHHHHHHHHHHHHHHHHHHHHHHHHHHHHHHHHHHGHHHHHHHGHHHHHHHHEHHGGGHHHHHHGHHHHHFGHEGD<GHHHHHHGGB;GAHHHHHFHHHHHHHHGECBFFGFFBFGFFGG;CCF0
@M03495:530:000000000-LYBTV:1:1105:20862:9715 1:N:0:GTGCTCTG+TTCTTCCT
GTCAGCATGTGGCTTTGGTTTATCAACGGCAAAATATAGATCGGAAGAGCACACGTCTGAACTCCAGTCACGTGCTCTGATCTCGTATGCCGTCTTCTGCTTGAAAAAAAAAAAAACAATAAAACTGACATACATGCACATTCTTCTTGACCTTAGCGCTATACAATGTGTCTTATATCCTATTATGCAAATACGAGCTGTACTCGAGTAGTTGATTCGTCATTAGCGTACTTCATCGCCTATTATGTGTA
+
CBCDDFFFFFFFGGGGGGGGGGHHHHHGGGGGHHHHHHHHHHHGGGGHHHHHHHGHHHGHHHHHHHHHHGHGHHHGHHHHGEGHHGGHGHGEGGHGHHGHHHHHGHHHGGEFG/<////1111?111111111111111=1><1>1>1110010100-<.-.1:1010111:1111111111<11<:111111:..<-.011:11...<.11<111:<./<..111/-.<-.1111<09...11111<111
@M03495:530:000000000-LYBTV:1:1105:12700:9730 1:N:0:GTGCTCTG+TTCTTCCT
GTCAGCATGTGAGCTTTGGAGGGCAAGAAGTGGTTGTGGTTGACGACAGAAGGAGCAAGATAACGACCACAGGGAGGGTGGTTTATCAACGGCAAAATATAGATCGGAAGAGCACACGTCTGAACTCCAGTCACGTGCTCTGATCTCGTATGCCGTCTTCTGCTTGAAAAAAAAAAAGACGTGAATCTTGATGTCATGTCGCACGATCCAGTCTGTCCCATAAGCTACGAATAATGTCCACCACGTACTGC
+
BABBBFFFFFFFGGGGGGGGGGGGGGGFHHHHHHGEEFGHGDBFEGGGGHHHFHHHHHHHHHHHGGGGGHGHHGGGGG?F@GGHHHHHHH/>EFGHHHHGHHHHHHGGGDHHGHHHHGHGHGHHHGHGHFHHHHGFEHGHHHFHBGFHFEGHFHFACHGHHHHHHHGGFHH?-@@-=../...../:;B/:/F;//;///;;-;-....//9B///;9//9//;9//9.9;..///////:;.A:A;;.//
@M03495:530:000000000-LYBTV:1:1105:5838:9735 1:N:0:GTGCCCTG+ATCTTCCT
GTCAGCATGTGAGCTTTGGTTCATCAACAGCACAATATAGATCGAAAGAGCACACTACTGAGCTACAGCCACGGGCTCAGCTCCAGTATCGCGCCTTGTGCTTGTATAACATCTTCTGCTTGCAAAAACACAACAAGCCAGTGATCAAGGAAGGTGCCGTAGAGACAATCCTGAACCTACTCTGCGAGGATCACCTGGCTACAGACGTACGTCCAGAGCCTCATACACGTTTCCAATGCCTGATCTAACTC
+
AAAAAFFFFFFFGGGGGBGEA1B3F3101BA000B11222D210000B000B00000011211A11BG1/00//AAEA101DG11BF122////>//111BB1F0B222112112221>>F1/BBFGG//0//?F/0<<00111222111@@0/@110/////11<<01<>=111<.01<<00<0<---:/:./:0/../0:<00;-...-/.../0././;/00000...//////9:///;////9//9
@M03495:530:000000000-LYBTV:1:1105:21375:9751 1:N:0:GTGCTCTG+TTCTTCCT
GTCAGCATGTGAGCTTTGGAATTAGTAAATTCGTTGACGACAGAAGGAGCAAGATAACGACCACAGGGAGGGTGGTTTATCAACGGCAAAATATAGATCGGAAGAGCACACGTCTGAACTCCAGTCACGTGCTCTGATCTCGTATGCCGTCTTCTGCTTGAAAAAAAAAAAATAATAACGATCAAGACGATCCTCAAGCGTCACCGCGTGTTCATAACATGAAGACACTACTATGCGTACACATATCCGAA
+
DDEEEFFFFFFFGGGGGGGGGGHHHHHHHHHHGHHHHHGGGGGHHHHHHHHHHHHHHHGGGGGHGHHGGGGGEGGGGHHHHHHHGGGGGHBFGHHHHHHHGGGGHHHHHHHGHHHGHHHHHHHHGHFHGHHHGHHHHF1FGHCDHHHHGGGHGHH1GFHHEGGFFGGF@EAB::11110.<...0<0/.-...1000<0<....0.----..1<11100100:11/:/0//1111:.<.<.10<0111...
@M03495:530:000000000-LYBTV:1:1105:19793:9774 1:N:0:GTGCTCTT+TTCTTCCT
GTCAGCATGTGAGCTTTGGAGTGAAATCTCTTGTCTTAAGGAATAAAGGAAAAAGATTCCGTCGGAGGCTCGGTGCTCTACAGGTTCAACCTTTGTACTCTATTATTGCCTCACATTCCATCTCTTGTGAAAATATATTTGATTGGCTTTTCTGCAGGTTGTTTGCCAGGACTTTCCAAGACCTCCACTAGAAAACACAATAAACTTTTTGGAAGCTGGACAACTATCTTCATTTTTCAGAAACAGTGAAC
+
A>AAAFFFFFFFCFFGGGFCE1FG3ABGGHBGHFGHH3AFG10BFDAGAGHG0FEFHFHFGGGEG?E/AFGE??EEHGHHHHHEFGG1GFA>FGGHFFEDGFEGGHDBGHGBEGHHH1>GHHHHEHHDGBDGFGHGH2BGFFDFGHGHFBFGHGFHFHHFHEHHHGHHHEHEGHHHHHDDCGFHHFHHGHH1GD0FF<.CGB0DDGFHHHCCHGHGHHHHGFHAG/GHHGGBFF;BFGGFF09CFG09000
@M03495:530:000000000-LYBTV:1:1105:21608:9808 1:N:0:GTGCTCTG+TTCTTCCT
GTCAGCATGTGAGCTTTGGTCCAGCCTGAGTCCTGGTTTATCAACGGCAAAATATAGATCGGAAGAGCACACGTCTGAACTCCAGTCACGTGCTCTGATCTCGTATGCCGTCTTCTGCTTGAAAAAAAAAATAATACGTGACTGTGTTACATGAATGCGCAGTACATAGTATATCTCACAAATGCATCTATTTAATGAGCAACACCATCGTCCGCAGCAGCTCACGTCAACGTGACTGACGCTCACGTACG
+
CCCCCFFFFFFFGGGGGGGGGGHHHGHHHHHHHHHHHHHHHHGHHGGGGGHHHHHGHHHHHGGGGHHHHHHHGHHHGHHHHHHHHHHHHGHHHGHHHFGBHHHGGHHHHGGGHGHHHHHHHFFFGFGGF//022211?<0//?111?0@11>1111><..--.0=0000=00000000000.00;00000;00000:0000:.9.9.0/.;..-----..://90.:.../.9;..////9.:D./;.9:-
@M03495:530:000000000-LYBTV:1:1105:9710:9820 1:N:0:GTGCTCTG+TTCTTCCT
GTCAGCATGTGAGCTTTGGATTAGTAAATTCGTTGAGACAGAAGGAGCAAGATAACGACCACAGGGAGGGTGGTTTATCAACGGCAAAATATAGATCGGAAGAGCACACGTCTGAACTCCAGTCACGTGCTCTGATCTCGTATGCCGTCTTCTGCTTGAAAAAAAAAAAGTCAGATATGGACCTTGCTGCTAAAGGTCTAGGAGCTAAAGATAGGAACAACTCACTAACAACCAAGCAGTCGCTATTTCCC
+
AAAAAFFFF@FFGFGFG11ABDGGFEFGHHHGGHHHGA1FFA1FCGHHHFHGHGHFGGGEEHFHAF/AEEEFGGFHHHHFHFGECCEGHFBB@FHFH/?EGGGGHHFHHGHHHFHHFHHHHHGDGF<GGECDGGGHB2FCFFHHBDCFCCFDDDDGDB<<DGHGGGGGG.:0;0;;B000C0/;;09;000;CB000;999CB9..0;0/B///;FF-;--////;9//9/-99----://-;-;-/;;/9
@M03495:530:000000000-LYBTV:1:1105:10356:9833 1:N:0:GTGCTCTG+TTCTTCCT
GTCAGCATGTGAGCTTTGGATGGTTCTGGTTTATCAACGGCAAAATATAGATCGGAAGAGCACACGTCTGAACTCCAGTCACGTGCTCTGATCTCGTATGCCGTCTTCTGCTTGAAAAAAAAAATAAGAAAAATACGACATATGAGCGTGAAAAGCTAGTGCTAGACAGCAAGAGCCACCAGCTTAAATACTGCCTACTACGAGCCAACACTAAATGGTCTCGAAGTAGTCTCTGGTACCCACAAGCTAGT
+
BBCCCFFFFFFFGGGGGGGGGGGGHHHHHHHHHHHHHHGGGEAGHHHHHHHHHHGGGGHHHHHHHGHHHGHHHHHHHHHHHHGHHHGHHHGHFHHHGGHHHHGGGHGHHHGHHHGHHHHGGGG/0@>22D220@21///</111111-.>..1100100000000000/./<//././::<.<0000:00000</00/000...--:/.9.0/:0:000000:0/..<00000000000000....<0<<:
@M03495:530:000000000-LYBTV:1:1105:25875:9838 1:N:0:GTGCTCTG+TTCTTCCT
GTCAGCATGTGAGCTTTGGAGTGAAATCTCTTGTCTTAAGGAATAAAGGAAAAAGATTCCGTCGGAGGCTCGGTGCTCTACAGGTTCAACCTTTGTACTCTATTATTGCCTCACATTCCATCTCTTGTGAAAATATATTTGATTGGCTTTTCTGCAGGTTGTTTGCCAGGACTTTCCAAGACCTCCACTAGAAAACACAATAAACTTTTTGGAAGCTGGACAACTATCTTCATTTTTCAGAAACAGTGAAC
+
CCCCCFFFFFFFGGGGGGGGGGHHHHHHHHHHHHHHHHHHHGHGHHHHHHHGGHGGHHHHHHHGGGGGGHHGGGGGHHHHHHHHGGHHHHHHHHGHHHHHHHHHHHHHHHHHHHHHHHHHHHHHHHHHGHHHHHHHHHHHHHHHHFHHHHHHHHHHHGHHHGHGHHHHHHFHHHHHHHHGFHHHHHHHHHHEGGHFACEEFHGFHGHHHHGGBCHEGHHGHF:CGHHHHHG0CCFFFGGGG9CFFGGGGG0
@M03495:530:000000000-LYBTV:1:1105:3470:9845 1:N:0:GTGCTCTG+TTCTTCCT
GTCAGCATGTGAGCTTTGGAGTGAAATCTCTTGTCTTAAGGAATAAAGGAAAAAGATTCCGTCGGAGGCTCGGTGCTCTACAGGTTCAACCTTTGTACTCTATTATTGCCTCACATTCCATCTCTTGTGAAACTATATTTGATTGGCTTTTCTGCAGGTTGTTTGCCAGGACTTTCCAAGACCTCCACTAGAAAACACAATAAACTTTTTGGAAGCTGGACAACTATCTTCATTTTTCAGAAACAGTGAAC
+
BBBBBFFFFFFBGGGGGGCGGGAADDDDFHHHHGGHHHHHGFHHHHHHFHHHHHGGHHHHHGHGGGGGGHHGGFGEHHHHHHHHHHHHHHEGHHHHFHHGHHHHHHGHHHHHHHHHHFHHHHGHHHHFHGF?3BFGHHHHHHFHHAGHHHHHHHHGHGGHGAGHHHHHHGEGHHBG?GGGFFGGHHHGGB<>FFBHGGGGHH<=GGHHHHCCGGECHHGGHHHHGHHFGFGGFFFFFGFFF0CFGB;;090
@M03495:530:000000000-LYBTV:1:1105:20824:9872 1:N:0:GTGCTCTG+TTCTTCCT
GTCAGCATGTGAGCTTTGGAGTGAAATCTCTTGTCTTAAGGAATAAAGGAAAAAGATTCCGTCGGAGGCTCGGTGCTCTACAGGTTCAACCTTTGTACTCTATTATTGCCTCACATTCCATCTCTTGTGAAAATATATTTGATTGGCTTTTCTGCAGGTTGTTTGCCAGGACTTTCCAAGACCTCCACTAGAAAACACAATAAACTTTTTGGAAGCTGGACAACTATCTTCATTTTTCAGAAACAGTGAAC
+
CBCDCFFFFFFFGGGGGGGGGGHHHHHHHHHHHHHHHHHHHG3FGHGHHHHHHHGGHHHIHHHGGGGGGHHGGFGGHHHHHHHHHHHHHHHGGHHHHHHHHGHHHHGHGHHHHHHHHHHHHHHHHHHHHHHHHHHHGHHHGGHHHHHHHHHHHHHHGHHHHGHHHHGHHHHHHHHHHGGHHHHHHHHHHHHDHHHHHGGEGFDGHHHHHHGGFHHFGHBCGHGGGHHHHHGGGGGGGGGFBFFFGG;FFF0
@M03495:530:000000000-LYBTV:1:1105:13830:9883 1:N:0:GTGCTCTG+TTCTTCCT
GTCAGCATGTGAGCTTTGGAATTAGTAAATTCGTTGACGACAGAAGGAGCAAGATAACGACCACAGGGAGGGTGGTTTATCAACGGCAAAATATAGATCGGAAGAGCACACGTCTGAACTCCAGTCACGTGCTCTGATATCGTATGCCGTCTTCTGCTTGAAAAAAAAACAACAAAACATCGCACCAGCATCTCATCTCTTCTTCTTATAGATAACCGCTCTCGTCCTTGTCTCATGCATATCACTCATAC
+
CCCBBFFFFFFFGGGGGGGFGGHHHGGHGHHHGGHGEGGFGE2FHHHHHHHGFHHHGHGGGGGHHHHGFFCFEGGGFHHFHHHHGGGGGGFFHHHHHHHHGGGGHHHHHGHGCGEGFGHFHFHHHHHHGHHGGHHHHH1?FFGFHHHHGEGHGHHGBGGBC<GHH@C;C..;:.....900...--..;:0000;0090000000/////////://;:--./.....//://////////9//::/:///
@M03495:530:000000000-LYBTV:1:1105:8565:9887 1:N:0:GTGCTCTG+TTCTTCCT
GTCAGCATGTGAGCTTTGGTCCAGCCTGAGTCCTGGTTTATCAACGGCAAAATATAGATCGGAAGAGCACACGTCTGAACTCCAGTCACGTGCTCTGATCTCGTATGCCGTCTTCTGCTTGAAAAAAAAAACACTACAACATGAACACCCAGAAAAATCACACCGTTGACAAGTACACAAGTGTGAAACATAGACTTACATATCCTCACATCGAACCTGAGTATACCAAAATTCATCATAGTGCACTCGTC
+
CBBCCFFFFFFFGGGGGGGGGGHHGGHHHHGHHHHHHHHHHGFHHGGGGGHHHHHHHHHHHGGGGHHHHHHHGHHHGHHHHHHHHHHHHGHHHGHHHFF4GHHGGHFHHGGGHGHHHHHHGEFGDGGCFGF/=0??0111/01?111<.....<10<0<0000<-<.<.<:;.00000:..;0:00000/00000000000;:0000:.000.//.-:.//0;000000..00;000000::00000/.;.
@M03495:530:000000000-LYBTV:1:1105:16306:9927 1:N:0:GTGCTCTG+TTCTTCCT
GTCAGGCATGTGAGCTTTGGAGTGAAATCTCTTGTCTTAAGGAATAAAGGAAAAAGATTCCGTCGGAGGCTCGGTGCTCTACAGGTTCAACCTTTGTACTCTATTATTGCCTCACATTCCATCTCTTGTGAAAATATATTTGATTGGCTTTTCTGCAGGTTGTTTGCCAGGACTTTCCAAGACCTCCACTAGAAAACACAATAAACTTTTTGGAAGCTGGACAACTATCTTCATTTTTCAGAAACAGTGAA
+
CCDDCFFCFFFFFGGGGGGGGGHHHHHHHHHHHHHHHHHHHHHHHHHHHHHHHHHGGHIIIHHHGGGGGGHHGGGGGHHHHHHHHHHHHHHHHHHHHGHHHHHHHGHHHHHHHHHHHHHHHHHHHHHHHHHHHHHGHHHHHHFHHHFGHHHHHHHHGHHHHHGHHHHHHGFFGHHHGHHFDGHHHGHHHHHFFHHHHGHGGHGHFHHHHHHGGFGGEHHFHGGHEHHHGGHGGGGGGGGFGGBFGGBFGEF
@M03495:530:000000000-LYBTV:1:1105:24927:9933 1:N:0:GTGCTCTG+TTCTTCCT
GTCAGCATGTGAGCTTTGGTCCGCCTGAGTCCCTGGTTTATCAACGGCAAAATATAGATCGGAAGAGCACACGTCTGAACTCCAGTCACGTGCTCTGATCTCGTATGCCGTCTTCTGCTTGAAAAAAAAAACAACAAATCAATCATAGTTGTATGAACTCATATTTCTAATCTAGACATGCTGTTATGTCTGTCTTGCTTTTCTATTATCTTTCATTTCATTCTCTGATCTACTGCGCTCGTATCTGCCAT
+
BAABCFFFFFFFGGGGGGGFGGGGGGGGHHGHHHGHHHHHHGFHHGGGGGHHHHHHHHEHHGGGGFGHHHHHGG1FFHGHHHHGFGFHHCGGHEHHH44B4GAFEHFHHGFGHGHFHGGFHGHFHHGCBDG//?//<?1111>1<111>11<1<=111=11=0=000===0<0000==00<:000000<000000<0;00000000;09000;00009000090;09BB00;0000.--.--.:.://///
@M03495:530:000000000-LYBTV:1:1105:6719:9968 1:N:0:GTGCTCTG+TTCTTCCT
GTCAGCATGTGAGCTTTGGAGGGCAAGAAGTGGTTGTGACATTGCATGGCAGCTAGAGCCAACTGGTTTATCAACGGCAAAATATAGATCGGAAGAGCACACGTCAGAACTCCAGTCACGTGCTCTGATCTCGTATGCCGTCTTCTGCTTGAAAAAAAAAAAAAAATGAGTAGCATCATCCTATCAGAGTAGTGAAACCGTATTGTGTTACTACATGTCATCTGCTATGTTGTCGGAGCCGATAGCTCGAC
+
CBCCCFFFFFFFGGGGGGGGGGGGGGGHHHHHHHGGGGHHHHHHHHHHHHHGGHHHHHHHHHGHHHHHHHHHHHHGGGGGHHHHHHHHHHGFEFGHHHHHHHGHHGGHHHHHHHHHHHHGHHHGHHHHH3FGHGGGHHHGGGHGHHHHHHHEHHHHGGGGG-----.011<<1111001100110<100111:/1110.-...0:11//11111011:11:11111<11111<1.----.----<111.--
@M03495:530:000000000-LYBTV:1:1105:6230:10014 1:N:0:GTGCTCTG+TTCTTCCT
GTCAGCATGTGAGCTTTGGAGTGAAATCTCTTGTCTTAAGGAATAAAGGAAAAAGATTCCGTCGGAGGCTCGGTGCTCTACAGGTTCAACCTTTGTACTCTATTATTGCCTCACATTCCATCTCTTGTGAAAATATATTTGATTGGCTTTTCTGCAGGTTGTTTGCCAGGACTTTCCAAGACCTCCACTAGAAAACACAATAAACTTTTTGGAAGCTGGACAACTATCTTCATTTTTCAGAAACAGTGAAC
+
CCCCCFFFFFFDGFGGGGGGGGGHHHHHHHHHHHHHHHHHHFGGHHHHGHHHHHGGHHHHHHHGGGGGGHHGGEEGHHHHHHGHHHHHHHGFFGHHHHHHGGHHHHHHHHHHHHHHHHHHGHHHHHHHHFGHHHGHHHHHHGFHHFGGHHHGHHGGHHHHHGHHHHHHGHGHHHHH<GFDGHHGHHGHHHHFGHHHFCEEGH<DGHHHHHCCBGFEHH/GFFGHHFHGHHEFFGFGGGGEGCBFFFCFFF0
@M03495:530:000000000-LYBTV:1:1105:18601:10026 1:N:0:GTGCTCTG+TTCTTCCT
GTCAGCATGTGAGCTTTGGAGTGAAATCTCTTGTCTTAAGGAATAAAGGAAAAAGATTCCGTCGGAGGCTCGGTGCTCTACAGGTTCAACCTTTGTACTCTATTATTGCCTCACATTCCATCTCTTGTGAAAATATATTTGATTGGCTTTTCTGCAGGTTGTTTGCCAGGACTTTCCAAGACCTCCGCTAGAAAACACAATAAACTTTTTGGAAGCTGGACAACTATCTTCATTTTTCAGAAACAGTGAAC
+
CCCDCFFFFFFFGGGGGGGGGGHHHHHHHHHHHHHHHHGHHFHHHHHHHHHHHHGGHIIIGHHGGGGGGHHGGGGGHHHHHHGHHHHHHHHGHHHHHHHHHHHHHHHHHHHHHHHHHHHHHHHHHHHHHHHHGGHHHHHHHGHHHGHHHHHHHHHFHHGHHGHHHHHHHHHHHHHHHHGHGHHHHHCGEGGFHHHHHGHGHH0DGHHHHHGGHHGGHHGFHHHGGFGFGGGGFGGGGGGGGFFGF/<C<F0
@M03495:530:000000000-LYBTV:1:1105:20156:10035 1:N:0:GTGCTCTG+TTCTTCCT
GTCAGCATGTGAGCTTTGGAGTGAAATCTCTTGTCTTAAGGAATAAAGGAAAAAGATTCCGTCGGAGGCTCGGTGCTCTACAGGTTCAACCTTTGTACTCTATTATTGCCTCACATTCCATCTCTTGTGAAAATATATTTGATTGGCTTTTCTGCAGGTTGTTTGCCAGGACTTTCCAAGACCTCCACTAGAAAACACAATAAACTTTTTGGAAGCTGGACAACTATCTTCATTTTTCAGAAACAGTGAAC
+
BAABAFFFFFFFGGGGGGGGGGHHHHHHHGHHHHHHHHFGH3CGHHFHHHGHHFGFHHHHHGHGGGGGGHHGGEDEHHHHHHHHHHHGHHHHHHHHHHHHHHHHHHHHHHHHGHHHHHHHHHHHHHGHHFFHHGHHHHHHHHHGFGHGHEGHHHGHHHHHHEHHGHHHHHHHHGHHHH1GGFGGHHHHGCHDGFFG.<<CGGGHHHHHHHCCGGGHGH/CGFF.GHHHFCFBFFGGGGGGFFBFGG;BCB9
@M03495:530:000000000-LYBTV:1:1105:25812:10048 1:N:0:GTGCTCTG+TTCTTCCT
GTCAGCATGTGAGCTTTGGAATTAGTAAATTCGTTGACGACAGAAGGAGCAAGATAACGACCACAGGGAGGGTGGTTTATCAACGGCAAAATATAGATCGGAAGAGCACACGTCTGAACTCCAGTCACGTGCTCTGATCTCGTATGCCGTCTTCTGCTTGAAAAAAAAAAAAAAAGCATACGGAAGGGGGACGTATGGGCAATGTCGTTGGTGCTGTACGATTGTAGATCATAAGGAGCAGCTATAAGCGT
+
CDDDDFFFFFFFGGGGGGGGGGHHHHHHHHHHGHHHHHGGGGGHHHHHGHHHHHHHHHGGGGGGHHHGEEGGEGGGGHHHHHHHGGGGGHFFGHHHHFHHGGGGHHEHHHHGHHHGHHHGHHHFFGHHGGHHGHHHGHBGGHFGHHHHGGGHGFFFFHFHGGHHHGGGCF9---9..011:.<.....-----..<//../.<011.9./.<.001111...<.:11<<:0111100<9.///<11<1:-.
@M03495:530:000000000-LYBTV:1:1105:4033:10057 1:N:0:GTGCTCTG+TTCTTCCT
GTCAGCATGTGAGCTTTGGAATTAGTAAATTCGTTGACGACAGAAGGAGCAAGATAACGACCACAGGGAGGGTGGTTTATCAACGGCAAAATATAGATCGGAAGAGCACACGTCTGAACTCCAGTCACGTGCTCTGATCTCGTATGCCGTCTTCTGCTTGAAAAAAAAAAAATCACCTCTACTCATCGCATCCATTCGTTCTACTTCAGTCACTCATCAGTTCGTCCTTGTCAGACGCCACCGTCAACTGC
+
CCCCBFFFFFFFGGGGGGGGGGHHHHHHHHHHGHHHHHGFGEEHHHHHHHHHHHHHHHGFGGGGHHHGFEGGEFGGGHHHHHHHGGGGGHCBGHHHHHHHGGEFGFHHHHHGHHHGHHHHHHHHHHHHGHHHGHHHHH1FGHGGHHHHGGGHGFHGHHHHGFFHGGGG-:-:;/09/0.00000000/...9///////99.://////////:////9////..;../////://---;...:;../;//
@M03495:530:000000000-LYBTV:1:1105:10682:10057 1:N:0:GTGCTCTG+TTCTTCCT
GTCAGCATGTGAGCTTTGGTCCAGCCTGAGTCCTCTGGTTTATCAACGGCAAAATATAGATCGGAAGAGCACACGTCTGAACTCCAGTCACGTGCTCTGATCTCGTATGCCGTCTTCTGCTTGAAAAAAAAAAAAAGTAATACTAATCGCTATATACAAGTTGCATATGATATTATCAAGTAGCAATGTTAACGCGCAATGTCTGTATAAATTTACGCACTATATATCAGTGCGTCATTGAGTGTCTAAAT
+
DDEEDFFFFFFFGGGGGGGGGGHHHGHHHHHHHHHHHHHGHGHHHHHGGGGGHHHHHHHHHHHGGGGHHHHHHHGHHHGHHHHHHHHHHHHGHHHGHHHHHDHHGGGHHHHGGGHGHHHHHHHHHHHHGGGGD>/<.111111111=1.....1=1<10011110111:111111::110111111<01111:.<----.01111<1<1111::11...<90111111:1111-.<..111010111<11<
@M03495:530:000000000-LYBTV:1:1105:13238:10079 1:N:0:GTGCTCTG+TTCTTCCT
GTCAGCATGTGAGCTTTGGTCCAGCCTGAGTCCCTGGTTTATCAACGGCAAAATATAGATCGGAAGAGCACACGTCTGAACTCCAGTCACGTGCTCTGATCTCGTATGCCGTCTTCTGCTTGAAAAAAAAAAAAACAAGATACCAACATACACATAATAGAATCATCTAATATATAATCTCAACTCTTCTAGACATACATAAACGATTATATCGATCTCACGATAACTCACACTGACAGACTCTGAACAGT
+
CCDEDFFFFFFFGGGGGGGGGGHHHGHHFHHHHHHHHHHHHHHHHHGGGGGHHHHHHHHHHHGGGGHHHHHHHGHHHGHHHHHHHHHHHHAGHHGHHHHH4GHHGGHHHHCFGHGHHHHHHHHHHHHGGGGBA/>..>0<11111<../=0<0<00111111111:1111111111=<1<1:1/101111111111100<1:10...<.1<11.....111<99..01<000</<00<0/.00011101<1
@M03495:530:000000000-LYBTV:1:1105:11304:10089 1:N:0:GTGCTCTG+TTCTTCCT
GTCAGCATGTGAGCTTTGGACTCCTGACTGGTTTATCAACGGCAAAATATAGATCGGAAGAGCACACGTCTGAACTCCAGTCACGTGCTCTGATCTCGTATGCCGTCTTCTGCTTGAAAAAAAAAAAAATAATCACTTAAAACAACTCTGCTTCCTATTAGGGCTGAACTTAACAACAACATCATATGGACAGTCGTATATCCTTATTTGGTATATTCGATGTTAGCCTCACTGTAATGTAGTTAGAATGT
+
CCDDCFFFFFFFGGGGGGGGGGHHHHHHHHHHHHHHHHHHGEEGEHHHHHHHHHHHGGGGHHHHHHHGHHHGHGHHHHHHHHHHGHHHGHHFGGDGHHGGHHHHGGGHGHHHHHHHHHHFHGGG@F///0111111<11>111...11>1100000000=00./...00<000:00.:..</0000<00000.00...:00000000:00:.000000/000.00:000/0.0:00000000000000000
@M03495:530:000000000-LYBTV:1:1105:18545:10117 1:N:0:GTGCTCTG+TTCTTCCT
GTCAGCATGTGAGCTTTGGATGGTTCTGGTTTATCAACGGCAAAATATAGATCGGAAGAGCACACGTCTGAACTCCAGTCACGTGCTCTGATCTCGTATGCCGTCTTCTGCTTGAAAAAAAAAGAGATACATCGAAAAGGGAAGTCCCTATCATACATGGCAGGACAACGCATACCCTTCGGATGGTCCCAATTCCAATAGGGTGGACGAGATCGGAATAGCACACTTCATAACTCCAGTCACTCCGTACA
+
AAA3>4DDFF5@FFDCGFABFFABDEDG45BEFGEDDFA2EF22FGDGEGHBGEFGEEAGHFFHG?1AGCHFFDGHCFHFGHEG1?FF@@4B4BDGFEFEDHC1>FFHGFFHFB0333B</>///001@FFFHDCFB@0///0<?F?CFGF1>GHHF11<00><C.<.<---..0:C:C/;..;-CF0CA0/F0BB;00900./;;C/9-:A./9....///99../////////99FB/B/;//99....
@M03495:530:000000000-LYBTV:1:1105:12485:10127 1:N:0:GTGCTCTG+TTCTTCCT
GTCAGCATGTGAGCTTTGGAGTGAAATCTCTTGTCTTAAGGAATAAAGGAAAAAGATTCCGTCGGAGGCTCGGTGCTCTACAGGTTCAACCTTTGTACTCTATTATTGCCTCACATTCCATCTCTTGTGAAAATATATTTGATTGGCTTTTCTGCAGGTTGTTTGCCAGGACTTTCCAAGACCTCCACTAGAAAACACAATAAACTTTTTGGAAGCTGGACAACTATCTTCATTTTTCAGAAACAGTGAAC
+
CCCCCFFFFFFFGGGGGGGGGGHHHHHHHHHHHHHFHHHHHFHGHHHHHHHHHHGGHHHIHIHGGGGGGHHGGEGGHHHHHHHHHHHHHHHGHHHGHHHHHGHHGHHHHHHHHHHHHHHHHHHHHHHHHHGHHHHHGHHHHHHHGFHHHHHHHGHHEHHHHGHHHHHHHEHHHHHFFGFGFHGHHHGHHHHEGEFHHGE.DDGDGFHHHDEGFF/CCGCHHHHFGHGCGHGGFGFFFFGFFBFGGG;0CB0
@M03495:530:000000000-LYBTV:1:1105:21897:10127 1:N:0:GTGCTCTG+TTCTTCCT
GTCAGCATGTGAGCTTTGGAGTGAAATCTCTTGTCTTAAGGAATAAAGGAAAAAGATTCCGTCGGAGGCTCGGTGCTCTACAGGTTCAACCTTTGTACTCTATTATTGCCTCACATTCCATCTCTTGTGAAAATATATTTGATTGGCTTTTCTGCAGGTTGTTTGCCAGGACTTTCCAAGACCTCCACTAGAAAACACAATAAACTTTTTGGAAGCTGGACAACTATCTTCATTTTTCAGAAACAGTGAAC
+
DDDDDFFFFFFFGGGGGGGGGGHHHHHHHHHHHHHHHHHHHFGGHHHHHHHHHHGGHIHIHHHGGGGGGHHGGGGGHHHHHHHHHFHHHHHGGHHHHHHHHHHHHHHGHHHHHHHHHHHHHHHHHHFHHHHHHHHHHHHHHHHHGFHHHHHHHHGFHHHHHGHHHHHHHHHHHHHHFHHHHGHHHHHHHFHF>GHHECGCGG<DGHHHFHEEGG/:CHCGGFFHHHHHHHGGF:FGGFFBB0:BFGBFFB0
@M03495:530:000000000-LYBTV:1:1105:20726:10157 1:N:0:GTGCTCTG+TTCTTCCT
GTCAGCATGTGAGCTTTGGACTCCTGACTGGTTTATCAACGGCAAAATATAGATCGGAAGAGCACACGTCTGAACTCCAGTCACGTGCTCTGATCTCGTATGCCGTCTTCTGCTTGAAAAAAAAAAAAATACACTCTTGTATCGTATGCTACTGGTCTTGAGTCACACAATACACGATCAATTAATAGTTCCAACTACTCTGCATGTTTCGTGTATATCCTAATAGTACTATTCAATAGTTTCGCAACATG
+
DEDEDFFFFFFFGGGGGGGGGGHHHHHHHHHHHHHHHHHHGGGGGHHHHHHHHHHHGGGGHHHHHHHGGHHGHHHHHHHHHHHHGHHHGHHHGHDHHHFGHHHHGGGHGHHHHHHHHFHHHEGCF@///0?1111<11<1111.00<0111100<111111<111<10..01000.-<..0111111111:1110/0010110111111<.<.<:1:11:111:<1<1<11111111111:11.<..<./<
@M03495:530:000000000-LYBTV:1:1105:7528:10217 1:N:0:GTGCTCTG+TTCTTCCT
GTCAGCATGTGAGCTTTGGAATTAGCTGGTTTATCAACGGCAAAATATAGATCGGAAGAGCACACGTCTGAACTCCAGTCACGTGCTCTGCTCTCGTATGCCGTCTTCTGCTTGAAAAAAAAAAGCGTGAAGTCGCCGACTGAATGCCAGCAATCTCTTTTTGATTCTCATTTTGCATCTCGGCAATCTCTTTCTGATTGTACAGTTGCATTTTAGTCAGCTCTTTTAGATTCTTAAAAGATCGGCATGGC
+
BBBBBFFFFFFFGGGGGGFGBGFHHHHFHFHHHGHHFHEEEG?GGHHHDFHHHHGGGGHHHHHHHGGHHEGFGHHHHHFGGHGGHHGHHG3B@EG??FGGFFFGEHEEGHBGF?03B3F/</<//0<//?F111<<?@CAC.11FGHHFFE</DHHF0D0<0:.0<0;F0::C:000;0;0..;;;/09FFB00;0000;90;090;B0000;;0;C0FGEBB/99B/://;//////;/:/;:.---.9:
@M03495:530:000000000-LYBTV:1:1105:25042:10225 1:N:0:GTGCTCTG+TTCTTCCT
GTCAGCATGTGAGCTTTGGAATTAGTAAATTCGTTGACGACAGAAGGAGCAAGATAACGACCACAGGGAGGGTGGTTTATCAACGGCCAAAATATAGATCGGAAGAGCACACGTCTGAACTCCAGTCACGTGCTCTGATCTCGTATGCCGTCTTCTGCTTGAAAAAAAAAAAAACACATCACACACTCACTCTACTTCAGTATGGTGCTGAATTAATTGCACATACTCTATCACGAGCATTAACTTCACTA
+
DCDEEFFFFFFFGGGGGGGGGGHHHHHHHHHHGGHHHHGGGGFHHHHHHHHHHHHHHHGGGGGHHHHGGGGGEFGGGHHHHHHHGGGGGHHGHHHHHHHHHGGGGHHHHHGHGHHHGGHHHHHHHHHHHGHGHGHHHHH1FGHFGGGHHGFGHGHHHHHHHCGHGHEECCC<<-...<0<0000..<//01111111111<111/1100110111<111110110<10111111..---01111111:011
@M03495:530:000000000-LYBTV:1:1105:13475:10247 1:N:0:GTGCTCTG+TTCTTCCT
GTCAGCATGTGAGCTTTGGAGTGAAATCTCTTGTCTTAAGGAATAAAGGAAAAAGATTCCGTCGGAGGCTCGGTGCTCTACAGGTTCAACCTTTGTACTCTATTATTGCCTCACATTCCATCTCTTGTGAAAATATATTTGATTGGCTTTTCTGCAGGTTGTTTGCCAGGACTTTCCAAGACCTCCACTAGAAAACACAATAAACTTTTTGGAAGCTGGACAACTATCTTCATTTTTCAGAAACAGTGAAC
+
CBCCCFFFFFFFGGGGGGGGGGHGHHHHHHHHHGHHHHHHHHGGHHHHHHHHHHGGHHHHHHHGGGGGGHHGGGFGHHHFHHHHGHHHHHFBGHHHHHHHHHHHGHHHHHHHHHHHHHHEHHHHHHHHHHHHHHHHHHHHHHHHHHGHHHHHHHHHGHHHHGHHHHHHGHGHHGHHHHGHFHGHHHHHHHGDHHHHHGECGHDGHHHHHHGGFGFGGHHHFHHHHHHHHHGEFFFFGGGBF1<BFGFFBF0
@M03495:530:000000000-LYBTV:1:1105:9311:10261 1:N:0:GTGCTCTG+TTCTTCCT
GTCAGCATGTGAGCTTTGGTCCAGCCTGAGTCCTGGTTTATCAACGGCAAAATATAGATCGGAAGAGCACACGTCTGAACTCCAGTCACGTGCTCTGATCTCGTATGCCGTCTTCTGCTTGAAAAAAAAAAAGGCCGGAATTCCTGAAGCGGACAGCATTATGTCCGAGAGATCTCACTCCGAGGCCTTACGGCTTTCCAGCGTGAGTCTCTCATACTCTCCGTCCCTGGTCCATGCTCTCCCGCTCAGCA
+
BABB@FFFFFFFGGGGGFFGGGHFHGHHGGHGHHHHFGFGGGABFEECAFHHHFHHHHHHGGGFEHHHHHHHGHHHFGGHHHHFHHHHFG?FEFGHHFBBGEGGDFGGFFEGHGGGHGFHHF3?BGE??//////</-->.1F1F1G1<0--<--:CF00000000:.---.000;00009.----.;/;/9.;9-/B99//-9..;/9//9///////9//.;.9.//./99///////;;/9;--.///
@M03495:530:000000000-LYBTV:1:1105:22719:10272 1:N:0:GTGCTCTG+TTCTTCCT
GTCAGCATGTGAGCTTTGGAGTGAAATCTCTTGTCTTAAGGAATAAAGGAAAAAGATTCCGTCGGAGGCTCGGTGCTCTACAGGTTCAACCTTTGTACTCTATTATTGCCTCACATTCCATCTCTTGTGAAAATATATTTGATTGGCTTTTCTGCAGGTTGTTTGCCAGGACTTTCCAAGACCTCCACTAGAAAACACAATAAACTTTTTGGAAGCTGGACAACTATCTTCATTTTTCAGAAACAGTGAAA
+
CCCCCFFFFFFFGGGGGGGGGGHHHHHHHHHHHHHHHHHHHGHGHHHHHHHHHHGGHHIIHHHGGGGGGHHGGFGGHHHHHHHHHHHHHHHGHHHHHHHHHHHHHHHHHHHHHHHHHHHHHHHHHHHHHHHHHHHHHHGHHHHHHGHHHHHHHHHHHHHHHGHHHHGHHGHHHHHHHHHHHHHHHHHHHHHDDGHHHGGFHHDGHHHHHHE@CC:CGHHHHHHHHGHHHHGBCFFGFBBB0;FGGGCF0B0
@M03495:530:000000000-LYBTV:1:1105:14429:10273 1:N:0:GTGCTCTG+TTCTTCCT
GTCAGCATGTGAGCTTTGGAGGGCAAGAAGTGGTTGTGACTGGTTTATCAACGGCAAAATATAGATCGGAAGAGCACACGTCTGAACTCCAGTCACGTGCTCTGATCTCGTATGCCGTCTTCTGCTTGAAAAAAAAAAATCGCAGATTCCGTATGCGCTTTCAAGAAAAAACCATACATCACAGCAAACACATCTCGCAGGATACGGAAGGTCACATGTGGAATCAGGATAGCTACAACCGGATAGGATAA
+
BBBBBFFFFFFFGGGGGGFFGGGGGGGG4GFFHFFFEGHGGH2FFHHHGHHHGGGGEGHHHFHHHHHHGFGGHHHHHHHGHHHGGFHHHHFHHHHHGGGHFHHHHH4FGHFFHHHHGGCFFGHHFHHHHH3GFGC/@/>01....><1=0/0../0..-..0000:///.-...00/:000090./;/.;..0000..-.-;9//......///9/://9//////////9////////.---9.///9/:
@M03495:530:000000000-LYBTV:1:1105:6400:10277 1:N:0:GTGCTCTG+TTCTTCCT
GTCAGCATGTGAGCTTTGGTTTATCACGGCAAAATATAGATCGGAAGAGCACACGTCTGAACTCCAGTCACGTGCTCTGATCTCGTATGCCGTCTTCTGCTTGAAAAAAAAAACAATTATTTTGACAATCCGATGTGAACGTTCTGCCAGGCTCTACTTAAGCGACTTCTAGCAGTAGTTTGCAGAATATAACAACCTTATAGCAGGACATCTGACTACACCACTGCCGCACAATGCAGCTTCACCATCTC
+
BAABBFFFFFFDDFGGFFGGFGFHHHHGDGGGHHHHHHHG5FAEEFEHHHGHHHGHHHGHGFHFHHHHHHHGHFAGHHFGHEGHHGGHHHHFAFCCGHFHFHHE3BFEEEFEC/?/2B?B3?2@F22@222/??/0111<</00/1?111..<00111111>0<.<-.=000000;:0:0;00000/00C0000;../0000000:.../000090009/;9../009---99.///////:///9;////
@M03495:530:000000000-LYBTV:1:1105:22105:10278 1:N:0:GTGCTCTG+TTCTTCCT
GTCAGCATGTGAGCTTTGGATGGTTCTGGTTTATCAACGGCAAAATATAGATCGGAAGAGCACACGTCTGAACTCCAGTCACGTGCTCTGATCTCGTATGCCGTCTTCTGCTTGAAAAAAAAAAAAATAGATGATGATCAGACCTGATTGTAAGGTCTTCAAGTGTCTATGCGTCTCTCTTATACTCGTACCATCTCTATATCACTCATCTACAGTCACTCTTGCTACATCTTCTACGACTCTGAAAGAAC
+
CBBCCFFFFFFFGGGGGGGGGGGHHHHHHHHHHHHHHHGGGGFHHHHHHHHHHHGGGGHHHHHHHGHHHGHHHHHHHHHHHHGHHHGHHH@FEGHHGGHHHHGGGHGHHHGHHGHHHHHGGG@C</>011=1111111<=111.1001111=1000==00<00=000000=0.=-./0:000;0000::...00000;0;00B00C0:0;C0;000:0::000:0;0;;0;000000;...9:00000/./
@M03495:530:000000000-LYBTV:1:1105:14511:10284 1:N:0:GTGCTCTG+TTCTTCCT
GTCAGCATGTGAGCTTTGGGACTGGTTTATCAACGCAAAATATAGATCGGAAGAGCACACGTCTGAACTCCAGTCACGTGCTCTGATCTCGTATGCCGTCTTCTGCTTGAAAAAAAAAAAAGAAAATTAATCAAAAAATGAACTGTTACTAATATTACAGCAGTATATATCATCCGAAGCATATGGAGCAAATCATGCAGATCACTCACGCCGAAAAGCTACGGAACGTGTCTCAGCGATGACTAGTCTGG
+
CCCCCFFFFFFFGGGGGGFGGGHHHHHHHHHHHHGGGGGHHFFHHHHHHGGGGHHHHHHHGHHHGHHHHHHHHHHHHGHHHGHHHHH4FFHGGHHHHGGGHGHHHHHHHBGHHHGGGGDCB//00??1?1111111/>0111111111>1=0000000=0</.00<0=0=00000:..:-000000;//./09090;090000;/00/;..9-----/.000....-...//00000.-9.00:00:000/
@M03495:530:000000000-LYBTV:1:1105:24069:10297 1:N:0:GTGCTCTG+TTCTTCCT
GTCAGCATGTGAGCTTTGGAGTGAAATCTCTTGTCTTAAGGAATAAAGGAAAAAGATTCCGTCGGAGGCTCGGTGCTCTACAGGTTCAACCTTTGTACTCTATTATTGCCTCACATTCCATCTCTTGTGAAAATATATTTGATTGGCTTTTCTGCAGGTTGTTTGCCAGGACTTTCCAAGACCTCCACTAGAAAACACAATAAACTTTTTGGAAGCTGGACAACTATCTTCATTTTTCAGAAACAGTGAAC
+
CCCCCFFFFFFFGGGGGGGGGGHHHHHHHHHHHHHHHHHHHH3FGHHHHHHHHHGGHIHHHHHGGGGGGHHGGFGGHHHHHHHHHHHHHHHGHHHHHHHHHHHHHHHHHHHHHHHHHHHHHHHHHHHHHHHHHHHHHHHHHHHHGHHHHHHHHHHHHHHHHGGHHHHHHHHHHHHHHHHFHHGHHHGHHHHHGHHHGGGGHHDGHHHHHHGEF;/;CHHFHHHHHHHHGHGFFGGGGGFBB;FFGF;C9F9
@M03495:530:000000000-LYBTV:1:1105:5185:10349 1:N:0:GTGCTCTG+TTCTTCCT
GTCAGCATGTGAGCTTTGGAGACTGGTTTATCAACGGCAAAATATAGATCGGAAGAGCACACGTCTGAACTCCAGTCACGTGCTCTGATCTCGTATGCCGTCTTCTGCTTGAAAAAAAAAAAAAAAACAACACAAAAAAGTTCAAGAGTGAGTTGGGTTCAGTAAATCATTAATATGACTAGATTAGAGTAACGTTGTTACTGTCAGTACGAGATTACTAGTCACTGAGTCATGGTCATAGCATCAACGTT
+
CCCCCFFFFFFFGGGGGGGGGGGHHHHHHHHHHHHGGGGGHHFHHHHHHHHGGGGHHHHHHHGHHHGHHHHHHHHHHHHGHHHGHHHHHEGFHGGHHHHGGGHGHHHHHHHFHHHHGGGGC</>/<<.>......<<.-.;000000.<00:0:00-:..0000000;0000000009090000;00000000.;/...00:00:00000...9.90;0000000000000;000900000000000/:./
@M03495:530:000000000-LYBTV:1:1105:22137:10392 1:N:0:GTGCTCTG+TTCTTCCT
GTCAGCATGTGAGCTTTGGAATTAGCTGGTTTATCAACGGCAAAATATAGATCGGAAGAGCACACGTCTGAACTCCAGTCACGTGCTCTGATCTCGTATGCCGTCTTCTGCTTGAAAAAAAAAAAAAAAAACTTAAGCTATACGACAACCATGTGTGCTATGCACAGATCATAGATATACTGACACATCATCAACGCTAGAATGAATCGATCTAATTTCTGCTAGACCAAAGAACGTAGCTATTATGCACT
+
DDCDDFFFFFFFGGGGGGGGGGHHHGHHHHHHHHHHHHGGGGFHHHHHHHHHHHGGGGHHHHHHHGHHHGHHHHHHHHHHHHGHHHGHHH@G4FGHGGHHHHGGGHGGHHGHHHHGFHFGGGD?/</>-<<.000000<0000...--...<0000.000<<0000/00:00:000<:<0000000/<0<0000/.-<..00000000.<9..000<000<00:00::/9.//./.....00000000000
@M03495:530:000000000-LYBTV:1:1105:7959:10400 1:N:0:GTGCTCTG+TTCTTCCT
GTCAGCATGTGAGCTTTGGAATTAGTAAATTCGTTGACGACAGAAGGAGCAAGATAACGACCACAGGGAGGGTGGTTTATCAACGGCAAAATATAGATCGGAAGAGCACACGTCTGAACTCCAGTCACGTGCTCTGATCTCGTATGCCGTCTTCTGCTTGAAAAAAAAAAAAAACATAAATACATAAACAGATTCAGTAGTAATGTACACATGCAACACAACACTTATTATAATCAGATTCTGTCTCAACT
+
EEDEEFFFFFFFGGGGGGGGGGHHHHHHHHHHGHHHHHGGGGGHHHHHHHHHHHHHHHGGGGGHHHHGGGGGEGGGGHHHHHHHGGGGGHHFHHHHHHHHGGGGHHHHHHHGHHHGHHHHHHHHHHHHGGHHGHGHHH1FGHGGHHHHGGGHGHHHHHHGHFHHHGGGFC<A--.<01111:001111:://11111<1111111:1:110000010.9...A.0111<111111:00<11111<1111/<
@M03495:530:000000000-LYBTV:1:1105:17656:10416 1:N:0:GTGCTCTG+TTCTTCCT
GTCAGCATGTGAGCTTTGGAATTAGTAAATTCGTTGACGACAGAAGGAGCAAGATAACGACCACAGGGAGGGTGGTTTATCACGGCAAAATATAGATCGGAAGAGCACACGTCTGAACTCCAGTCACGTGCTCTGATCTCGTATGCCGTCTTCTGCTTGAAAAAAAAAAAAAACACTAGTATATCGGCGAATACATATTAAACGAGGTGAACTGGAGAGAGAGTAACAAGCGGATAGAGGACGACAGATGG
+
CCDEEFFFFFFFGGGGGGGGGGHHHHHHHHHHGHHHHHGGGFGHHHHHHHHHHHHHHHGGGGGHHHHGFGGGEFGGGHHHHHHGGGGGHHHHHHHHHHHGGGGHHHHHHHGHHHGHHHHHHHHHHHHGHHHGHHHHHBHHHGGHHHHGEGHGHHHHHHHHHHFFGGGEC@<--<..0/011111<.--9---.0011<11110...-<910010//.0.<...<11110/.<---.011/..-----/110
@M03495:530:000000000-LYBTV:1:1105:13477:10429 1:N:0:GTGCTCTG+TTCTTCCT
GTCAGCATGTGAGCTTTGGTCCAGCCTGAGTCCCTGGTTTATCAACGGCAAAATATAGATCGGAAGAGCACACGTCTGAACTCCAGTCACGTGCTCTGATCTCGTATGCCGTCTTCTGCTTGAAAAAAAAAAAAAAAAATAACATGCATCATTACTATAATCTCTGTATTCATAACATCCTGACTTCGACGTCATCTATATACATCCAAGCTGTGTGGTACCTTCTCATGGTGTGAGTATATTTCAACTGT
+
CCCDDFFFFFFFGGGGGGGGGGHHHGHHHHHHHHHHHHHHHHHHHHGGGGGHHHHHHHHHHHGGGGHHHHHHHGHHHGHHHHHHHHHHHHEGHHGHHHHHBGHHGGHHHHFFFHGHHHHHHHHHHHHGGGGF><<----.01001000<10111111111<11111:11111<:100<0<001/111..<--.<<<:11:111111/000.001/1..<1111100<1110:1.911<111:<1:111</:
@M03495:530:000000000-LYBTV:1:1105:13292:10433 1:N:0:GTGCTCTG+TTCTTCCT
GTCAGCATGTGAGCTTTGGAGTGAAATCTCTTGTCTTAAGGAATAAAGGAAAAAGATTCCGTCGGAGGCTCGGTGCTCTACAGGTTCAACCTTTGTACTCTATTATTGCCTCACATTCCATCTCTTGTGAAAATATATTTGATTGGCTTTTCTGCAGGTTGTTTGCCAGGACTTTCCAAGACCTCCACTAGAAAACACAATAAACTTTTTGGAAGCTGGACAACTATCTTCATTTTTCAGAAACAGTGAAC
+
BBBCCFFFFFFFGGGGGGGGGGHHHHHHHHHHHHHHHHHHHGHHHHHHHHHHHHGGHIHHHHHGGGGGGHHGGEGGHHHHHHHHHHHHHHHGHHHGHHHHHHHHHHHHHHHHHHHHHHHHHHHHHHHHHHHHHHHHHHHHHHHHHHHHHHHHHHGHHHHHHGHHHHHHGAGHHHHHHHHHHHHHHHHHHHHFGHHHHCG.DF0DGHHHHHGFHHGHHHHEHHHHGHHHGHGGFGFGFGGFG0FFGGCFBFB
@M03495:530:000000000-LYBTV:1:1105:16869:10461 1:N:0:GTGCTCTG+TTCTTCCT
GTCAGCATGTGAGCTTTGGAGTGAAATCTCTTGTCTTAAGGAATAAAGGAAAAAGATTCCGTCGGAGGCTCGGTGCTCTACAGGTTCAACCTTTGTACTCTATTATTGCCTCACATTCCATCTCTTGTGAAAATATATTTGATTGGCTTTTCTGCAGGTTGTTTGCCAGGACTTTCCAAGACCTCCACTAGAAAACACAATAAACTTTTTGGAAGCTGGACAACTATCTTCATTTTTCAGAAACAGTGAAC
+
BBBCCFFFFFBFFGGGGGGGGGHFHHHHHGHHHHHHHHHHGFHHHGHHHHHGHHGGHHHHHHHGGGGGGHHGGGGGGHHHHHGHHHHHHHHGHHHHHHHGHHHHHHHHHHHHHHHHHHHHHHHHHHHHFHHHBFFHGHHHHBFHHGHHGHHHHHHHHHHHHGHHHHHHGHEHHHHHDHHHHHHFHHHGGHGDGHHH<<CFHH0=GHHHHHGGFGGHGG/:GH;CGHHHHCFFFGFFFGGFGFFFFF;BCB0
@M03495:530:000000000-LYBTV:1:1105:24467:10465 1:N:0:GTGCTCTG+TTCTTCCT
GTCAGCATGTGAGCTTTGGAGTGAAATCTCTTGTCTTAAGGAATAAAGGAAAAAGATTCCGTCGGAGGCTCGGTGCTCTACAGGTTCAACCTTTGTACTCTATTATTGCCTCACATTCCATCTCTTGTGAAAATATATTTGATTGGCTTTTCTGCAGGTTGTTTGCCAGGACTTTCCAAGACCTCCACTAGAAAACACAATAAACTTTTTGGAAGCTGGACAACTATCTTCATTTTTCAGAAACAGTGAAC
+
CCCCCFFFFFFFGGGGGGGGGGHHHHHHHHHHHHHHHHHHHFHHHHGHHHHHHHGGHIHHHIHGGGGGGHHGGGGGHHHHHHGHHHHHHHHGHHHHHHHHHHHHHHHHHHHHHHHGHHHHHHHHHHHHHEFHHHHHHHHHHEHHHFHHGHHHHHFHFHHHHGHHHHHHHHHGHHHHHHHHHFHHHHHHHGFFDHHHHHF.DGDGDHHHHHGCGH/CGHHFHHGHHHHGHGGGFGFFFGGFFCFGGGBFBFB
@M03495:530:000000000-LYBTV:1:1105:7930:10481 1:N:0:GTGCTCTG+TTCTTCCT
GTCAGCATGTGAGCTTTGGAATTAGTAAATTCGTTGACGACAGAAGGAGCAAGATAACGACCACAGGGAGGGTGGTTTATCAACGGCAAAATATAGATCGGAAGAGCACACGTCTGAACTCCAGTCACGTGCTCTGATCTCGTATGCCGTCTTCTGCTTGAAAAAAAAAAAAACAATCGACTAGAGACCACGCACGACCGACAGAGATCACTCAGCAGACATAGCTATTGCGTGTAATATTTGTAGTCACT
+
CDCDDFFFFFFFGGGGGGGGGGHHHHHHHHHHGHHHHHGGGGGHHHHHHHHHHHHHHHGGGGGHHHHGGGGGGGGGGHHHHHHHGGGGGHGFGHHHHHHHGGGGHHHHHHHGHHHGHHHHHHHHHHHHGGHHGHHHHHFHHHGGHHHHGGGHGHHHHHHHHCHHHGGGA@-<-..900<.-.-0001/./...---.--9----<//1:0<11:001././1110111111...</1111111<1111111
@M03495:530:000000000-LYBTV:1:1105:18664:10490 1:N:0:GTGCTCTG+TTCTTCCT
GTCAGCATGTGAGCTTTGGTCCGCCTGGTTTATCAACGGCAAAATATAGATCGGAAAGAGCACACGTCTGAACTCCAGTCACGTGCTCTGATCTCGTATGCCGTCTTCTGCTTGAAAAAAAAAAAAAACAAACGCCAGATTCTCTCTCATGAACTCTCATGCAATTGATTTGAGCTGTAGTAAGACTCTACTAAGTGGTGAATCCTACGTTAACACTCAGATCCTCACTTCCATGCTACAGAGTTCATGCT
+
DDDEEFFFFFFFGGGGGGGGGGGGGGHHHHHHHHHHHGGGGGHHHHHHHHHHHGGGGHHHHHHHHGHHHGHHHHHHHHHHHHGHHHGHHHFGBHHHGGHHHHGGGHGHHHHHHHHHHHHGGGCG<>/<...0..<-<-.0111110000111111:10011101:00111<11.0101<1111110<001111101<01<10<101:0../:.::00//00100100.1100111:1110:1/:11:1111
@M03495:530:000000000-LYBTV:1:1105:16762:10497 1:N:0:GTGCTCTG+TTCTTCCT
GTCAGCATGTGAGCTTTGTACTCCTGACTGGTTTATCAACGGCAAAATATAGATCGGAAGAGCACACGTCTGAACTCCAGTCACGTGCTCTGATCTCGTATGCCGTCTTCTGCTTGAAAAAAAAAAAAAAAAGAAAAGCGTACACGTTATTACATTCAACACTGTTACATTATCTTTATACGTTATAATGCATAACTCGTCAGATATTTAGTACACTTTACTCATATGCGTTCGATATAGTATAAGACTAT
+
DDEEEFFFFFFFGGGGGGGGGGHHHHHHHHHHHHHHHGHHGEGGGHHHHHHHHGHHGGGGHHHHHHHGHHHGHHHHHHHHHHHHGHHHGHHHGGFHHHGGHHHHGGGHGHHHHHHHHFHHHGGGGC/>//--..0///...<<.1..</.11111111110.00111111:1111111111.0//.1111<11::011<<...111111111111:1:011<1<11111.<....1<-1111111110<0:
@M03495:530:000000000-LYBTV:1:1105:16856:10505 1:N:0:GTGCTCTG+TTCTTCCT
GTCAGCATGTGAGCTTTGGTTTATCAACGGCAAAATATAGATCGGAAGAGCACACGTCTGAACTCCAGTCACGTGCTCTGATCTCGTATGCCGTCTTCTGCTTGAAAAAAAAAAAAACCATCCTTTGTGAAAATATATTTGATTGGCATTTCTGCATGTTGTGTGCCAGTACTTTCCAAGACATCCAATAGCAAACACAATAAACATTATATACGCTGCACACTTCTCTTCTATTTTAAGAAACAGTGAAC
+
CCCCDFFFFFFFGGGGGGGGGGHHHHHHGGGGGHHHHHHHHGGHGGGGHHGHHHHGHHHGGHHHHHHHHHHHGHHHGHHHF55GHHFGHFHHGGGHGHHGGHHHHHGG0/E@DC////<?11011??1?1FH1=F=111F=1111001>111=<0<00==0C.<.00=<0;:0:0;C000.//:0/00;;C0;0:.;..9:0000009000000.9.../;0./0:0000000000;00;09B///09000
@M03495:530:000000000-LYBTV:1:1105:20403:10564 1:N:0:GTGCTCTG+TTCTTCCT
GTCAGCATGTGAGCTTTGGAGACTGGTTTATCAACGGCAAAATATAGATCGGAAGAGCACACGTCTGAACTCCAGTCACGTGCTCTGATCTCGTATGCCGTCTTCTGCTTGAAAAAAAAAACTAAGATAAACAATAGAGCTACAGAAATCATCCACAACGTCCTCCAAGCGGACGCAACCACAATGTGCAACGAAACGTAACATTTATGAGATGCCATATTTCATAGACACTCCTTGGCTCCATCACATCT
+
BBBABFFFFFFFGGGGGGGGGFFHHHHHHHHHGHGGGGGGHHHHHGHHHHGGGGGFGHHHHGEGEGGHHHHHHFGHHGHEFHHGFHFFG44@CFEFHHEE?/GFF4DDHGFGGGHHGGG///22222222222/211111<1111111111111111..-.>..<///0..--------..:9.000;0000-...=.;...00////://;9////;/9/://///////////////9/./////////
@M03495:530:000000000-LYBTV:1:1105:18965:10592 1:N:0:GTGCTCTG+TTCTTCCT
GTCAGCATGTGAGCTTTGGTCCAGCCTGAGTCCTTTGGTTTATCAACGGCAAAATATAGATCGGAAGAGCACACGTCTGAACTCCAGTCACGTGCTCTGATCTCGTATGCCGTCTTCTGCTTGAAAAAAAAAAAAAACAACAACATCAGAATCACCCATATGGCCGTCCACAGACCAATGACCCATCTCTAACTCCACCCCGCGTATACAGAAAGAACGACTACCTGGCAAGAGGTGGACGAAGGTATTAC
+
BBBABFFFFFFFGGGGGFGFGGHFHGFHCGHHHHHHHHBFGFFHHHHGGGGGHHHHHHHHHHGGGGEHHHHHHHGHHHGHHHHHHHHHHHHGHHHGHHHHHGFHHGGHHHHEGGHGHHHGHHFHFH3G@DGG?//--<....<../<0<0000=//C://000::;:-..0/.C.././/;09/./;00;00;000//..9--9--./////////....;.-/;//.../..../...99--..//////
@M03495:530:000000000-LYBTV:1:1105:15687:10601 1:N:0:GTGCTCTG+TTCTTCCT
GTCAGCATGTGAGCTTTGGAATTAGTAAATTCGTTGACGACAGAAGGAGCAAGATAACGACCACAGGGAGGGTGGTTTATCAACGGCAAAATATAGATCGGAAGAGCACACGTCTGAACTCCAGTCACGTGCTCTGATCTCGTATGCCGTCTTCTGCTTGAAAAAAAAAAAAAACACAAGACAATCATGAAACAGCAAATCAAAACAAAGGAGGAGATACAAAATGTACAGGTGTTGAATATAGCGAATAG
+
DDDDDFFFFFFFGGGGGGGGGGHHHHHHHHHHGGHHHHGGGGGHHHHHHHHHHHHHHHGGGGGHHHHGFGGGEFGGGHHHHHHHGGGGGHHGHHHHHHGHGGGGHHHHHHHGHHHGHHHHHHHHHHHHGGHHGHHHGG1FGHGGHHHHGFFHGHHHHHHHHHHGGGGGGCB-;;.;....////000000000//.//000;90;....///..9:./:0000.:00009;/000..00000900--;-.0
@M03495:530:000000000-LYBTV:1:1105:15488:10608 1:N:0:GTGCTCTG+TTCTTCCT
GTCAGCATGTGAGCTTTGGAGTGAAATCTCTTGTCTTAAGGAATAAAGGAAAAAGATTCCGTCGGAGGCTCGGTGCTCTACAGGTTCAACCTTTGTACTCTATTATTGCCTCACATTCCATCTCTTGTGAAAATATATTTGATTGGCTTTTCTGCAGGTTGTTTGCCAGGACTTTCCAAGACCTCCACTAGAAAACACAATAAACTTTTTGGAAGCTGGACAACTATCTTCATTTTTCAGAAACAGTGAAC
+
CBCCCFFFFFFFGGGGGGGGGGHHHHHHHHHHHHHHHHHHHGHGHHHHHHHHHHGGHIIIHHHGGGGGGHHGGGGGHHHHHHHHHHHHHHHHHHHHHHHGHHHHHHHHHHHHHHHHHHHHHHHHHHHHHHHHHHHHHHHHHHHHHHHHHHHHHHHHGHHHHGHHHHHHGFHHHHHHHHHGHHHHH.GHGHGHHHHHGCE<GG<GGHHHHHGGHHHHHHHHGHHGHHHHHCFGGGGFGGGFGGFGGGCFCF0
@M03495:530:000000000-LYBTV:1:1105:16825:10614 1:N:0:GTGCTCTG+TTCTTCCT
GTCAGCATGTGAGCTTTGGTCCAGCCTGAGTCCCTGGTTTATCAACGGCAAAATATAGATCGGAAGAGCACACGTCTGAACTCCAGTCACGTGCTCTGATCTCGTATGCCGTCTTCTGCTTGAAAAAAAAAAAAGATATTAATAATAGATTCAATCTTTTCACTAACACATACAGAGACGTGAATCAACAAATATTCAATATTCAGTTCATAGCCATTCCTCTCTGGCAAAAGCTAAAGTGCACATGCAGT
+
BABCCFFFFFFFGGGGGGGGGGHHHGHHHHHHHGHHHHFHHBFGHHGGGGGHHHHHHHHHHHGGGGHHHHHHHGHHHGHHHHHHHHHHHH1GHHGHHHHHFDGHFGHHGHGGGHGHHHGHHHFHHHHGGGGG<///111=1111<111=11111>11000000=0<C//.000000///.....00:0/0..000;00000;000090000;0/090000000/0000909//.////////////////9
@M03495:530:000000000-LYBTV:1:1105:15200:10624 1:N:0:GTGCTCTG+TTCTTCCT
GTCAGCATGTGAGCTTTGGTCCAGCCTGAGTCCTGGTTTATCAACGGCAAAATATAGATCGGAAGAGCACACGTCTGAACTCCAGTCACGTGCTCTGATCTCGTATGCCGTCTTCTGCTTGAAAAAAAAAAAGATTAAACAAATCAATGCCAGTTGCTGGGCAAGACATCTACATTATTGTAACGCCACAAGCACTTCGAATATGGAACAGCACAAGTATGAAACCAAGAAAAATCGGCACATTCTCAATA
+
BBBBBFFFFFFFGGGGGFFGGGHFHGHHHFFFHFHHEGEGHF5GGGGGGGHHHHHHHHHHHGGGFHHGFFFGCB?GGGHHHHHHGHHHHG1FGEGHHDF4FFGGGHHHHGGGHGHFGFHHHA3GFGGGG/@?//111<?<1?01111111>11111=1</../<<///<00<=:00;;;00:0:.-:..=...//:/0...0.00009//;9/.9/:0090/;//.....//;.9;..---.//////;//
@M03495:530:000000000-LYBTV:1:1105:10062:10629 1:N:0:GTGCTCTG+TTCTTCCT
GTCAGCATGTGAGCTTTGGAGTGAAATCTCTTGTCTTAAGGAATAAAGGAAAAAGATTCCGTCGGAGGCTCGGTGCTCTACAGGTTCAACCTTTGTACTCTATTATTGCCTCACATTCCATCTCTTGTGAAAATATATTTGATTGGCTTTTCTGCAGGTTGTTTGCCAGGACTTTCCAAGACCTCCACTAGAAAACACAATAAACTTTTTGGAAGCTGGACAACTATCTTCATTTTTCAGAAACAGTGAAC
+
CCDDDFFFFFFFGGGGGGGGGGHHHHHHHHHHHHHHHHHHHHHHHHHHHHHHHHGGHIIIHIHGGGGGGHHGGFGGHHHHHHHHHHHHHHHGHHHGHHHHHHHHHHHHHHHHHHHHHHHHHHHHHHHHHHHHHHHHHHHHHHHHHFHHHHHHGHHHHHHHHGHHHGHHGHHHHHHHHHHHHHHHHHHHHHHFGHHHHGEFHH<GHHHHHHGGHHHHHHHHHGHHHHHHEHGGGGGGGGGFGFGGGGCBCF0
@M03495:530:000000000-LYBTV:1:1105:6649:10632 1:N:0:GTGCTCTG+TTCTTCCT
GTCAGCATGTGAGCTTTGGTTTATCAACGGCAAAATATAGATCGGAAGAGCACACGTCTGAACTCCAGTCACGTGCTCTGATCTCGTATGCCGTCTTCTGCTTGAAAAAAAAAAAAAAAGCGTTCAACACACTTTATATTGTGCTGTGCAATAGGCGGCGTACTAAAAAAGGTATTAAAGACACGCTAGAAGATATGCACGTACACCTTCGTTCGATGCCGTCTCCTGTGATCATCCAGAAGATATGGAAT
+
CBCCDFFFFFFFGGGGGGGGGGHHHHHHGGGGGHHHHHHHHGHHGGGGHHHHHHHGHHHGHHHHHHHHHHHHGGHHGHHHGHDHHHGGHFFFGGGHGHHHHHHHHHHHHGCFGDG<C///0/<..1111...0<000=0<0==0000/00000000---<--<.00000-.9<000:000</<:.-..<B000000:0<0../.90//00.//...00.0-9-.<<00000<000000<</0000000000
@M03495:530:000000000-LYBTV:1:1105:12305:10636 1:N:0:GTGCTCTG+TTCTTCCT
GTCAGCATGTGAGCTTTGGAATTAGTAAATTCGTTGACGACAGAAGGAGCAAGATAACGACCACAGGGAGGGTGGTTTATCAACGGCAAAATATAGATCGGAAGAGCACACGTCTGAACTCCAGTCACGTGCTCTGATCTCGTATGCCGTCTTCTGCTTGAAAAAAAAAAAAAGAAATGAATCGAATGTAGGTAGTCTATTGAAGATACGTTAAGATGTAGAGACAGTGATAATAGTCACCAATGATGATA
+
EEEEEFFFFFFFGGGGGGGGGGHHHHHHHHHHGHHHHHGGGGGHHHHHHHHHHHHHHHGGGGGHHHHGGGGGEGGGGHHHHHHHGGGGGHHGHHHHHHHHGGGGHHHHHHHGHHHGHHHHHHHHHHHHGHHHGHHHHHBGHHFGHHHHGGGHGHHHGHHHHHGHHGGGGG<<<.<./111111../<01<101100111:111<11111.0//.:<:1<:1111/:/011111111111100<<0111111
@M03495:530:000000000-LYBTV:1:1105:11250:10684 1:N:0:GTGCTCTG+TTCTTCCT
GTCAGATGTGAGCTTTGGTTTATCAACGGCAAAATATAGATCGGAAGAGCACACGTCTGAACTCCAGTCACGTGCTCTGATCTCGTATGCCGTCTTCTGCTTGAAAAAAAAAAAAAATAAAAAGATAGAAGTTAGTACTTCAGTAACGCATTTAAAAGATAGACAGTTACATAAACCAGATCTCAGAAGATATAATACTGTAGTGAGGCACATAAAAGCGTAAAACGTAATGCAGATATGTTGTAGAATCA
+
BBBBCFFFFFFFGGGGGGGGGGHHHHHGGGGGHHHHHHHHHHHGGGGHHHHHHHGHHHGHHHHHHHHHHHHGHHHGHHHGH5GHHGGHHHGEFGHGHHHHHHHHHHHHGGG@F@//>0??1D1//11?1<<1>11>=1>1111=<11.--.<<00000<000000:00:0000<00/...0000000<<00<0000:000000</00.<.</000000<.....0:<...<:000:0000:00/00000<0
@M03495:530:000000000-LYBTV:1:1105:9523:10691 1:N:0:GTGCTCTG+TTCTTCCT
GTCAGCATGTGAGCTTTGGAGTGAAATCTCTTGTCTTAAGGAATAAAGGAAAAAGATTCCGTCGGAGGCTCGGTGCTCTACAGGTTCAACCTTTGTACTCTATTATTGCCTCACATTCCATCTCTTGTGAAAATATATTTGATTGGCTTTTCTGCAGGTTGTTTGCCAGGACTTTCCAAGACCTCCACTAGAAAACACAATAAACTTTTTGGAAGCTGGACAACTATCTTCATTTTTCAGAAACAGTGAAC
+
BCCBCFFFFFFFGGGGGGGGGGHHHCHHHHHHHHHHHHFHHHHGHHHHHHHHHHGGHHIIHHHGGGGGGHHGGGGGHHHHHHHHHHHHHHHFGHHHHHHHHHHHHHHHHHHHHHHHHHHHHHHHHHHHHHFHHHHFHHHHHFHHHFHHHHHHHHEHFFHHHGHHHHHHGAGHHHHHHHHHHFHHHHHHHHHFGHHHHGEEHF<DFFHHHHGGBCF.GHFHHGHHHHHHHGGGGGGFCFFFF0CBFGCFFG0
@M03495:530:000000000-LYBTV:1:1105:13456:10697 1:N:0:GTGCTCTG+TTCTTCCT
GTCAGCATGTGAGCTTTGGTCCAGCCTGAGTCCCTGGTTTATCAACGGCAAAATATAGATCGGAAGAGCACACGTCTGAACTCCAGTCACGTGCTCTGATCTCGTATGCCGTCTTCTGCTTGAAAAAAAAAAAATAAGACCCACTAACGAACAGCAAAGTCGGGGAGTTAATGATACAATCAACAAGTAGAAAACAGTGTGTAGTTATCAGATTATCGTATGTACGCTCTCTCATACTATGATGTGGAGAT
+
CCCDCFFFFFFFGGGGGGGGGGHHHGHHHHHHHHHHHHHGHHHHHHGGGGGHHHHHHHHHHHGGGGHHHHHHHGHHHGHHHHHHHHHHHHFHHHGHHHHHHHHHGGHHHHGGGHGHHHHHHHHHHHHGGGGDA/0111110.<.<0<1>..--/.//0/=0.-----./<0:00000:000:0/0./000:00//./<000.:00000000000000</.//000...<.<00000000000000000.0/
@M03495:530:000000000-LYBTV:1:1105:10633:10700 1:N:0:GTGCTCTG+TTCTTCCT
GTCAGCATGTGAGCTTTGGAGTGAAATCTCTTGTCTTAAGGAATAAAGGAAAAAGATTCCGTCGGAGGCTCGGTGCTCTACAGGTTCAACCTTTGTACTCTATTATTGCCTCACATTCCATCTCTTGTGAAAATATATTTGATTGGCTTTTCTGCAGGTTGTTTGCCAGGACTTTCCAAGACCTCCACTAGAAAACACAATAAACTTTTTGGAAGCTGGACAACTATCTTCATTTTTCAGAAACAGTGAAC
+
BBBBBFFFFFFFGGGGGGGGGGHHHHHHHHHHHHHHHHHHGFGGHHHHHHHHHHGGHHHHHHHGGGGEGHHGGGGGHHHHGHHHHHHHHHHGHHHHHHGHHHGGHHHHHHHHHHHHHHHHHHHHHHHGHGFHHHHHGHHHHHHHHGHHHFHHHHGHHHHHHFHHGHHHGHHHHHHHGHHFHGFHHHHHHHEGGFHGFGGEGH<DGHHHHHGCBGHGFHGHFHGHHFHHHFFGFGFFFGGFEF/FFFCFFF0
@M03495:530:000000000-LYBTV:1:1105:11031:10705 1:N:0:GTGCTCTG+TTCTTCCT
GTCAGCATGTGAGCTTTGGAGTGAAATCTCTTGTCTTAAGGAATAAAGGAAAAAGATTCCGTCGGAGGCTCGGTGCTCTACAGGTTCAACCTTTGTACTCTATTATTGCCTCACATTCCATCTCTTGTGAAAATATATTTGATTGGCTTTTCTGCAGGTTGTTTGCCAGGACTTTCCAAGACCTCCACTAGAAAACACAATAAACTTTTTGGAAGCTGGACAACTATCTTCATTTTTCAGAAACAGTGAAC
+
CBCDDFFFFFFFGGGGGGGGGGHHHHHHHHHHHHHHHHHHHGGGHHHHHHHHHHGGHIIHHHHGGGGGGHHGGEGGHHHHHHHHHHHHHHHFGHHHHHHHHHHHHHHHHHHHHHHHHHHHHHHHHHHHHHHHHHHHHHHHHHHHHGFHHHHHHHHHHHHHHGHHHHHHFHHHHHHHHFGHHGHHHFHHGHHBGHHHHFGFFHGHHHHHHHGGHHGGHHHFHFHHFHHGHGGGGGGGGGGFBCFFGG;FFFB
@M03495:530:000000000-LYBTV:1:1105:18075:10710 1:N:0:GTGCTCTG+TTCTTCCT
GTCAGCATGTGAGCTTTGGTCCAGCCTGAGTCCTGGTTTATCAACGGCAAAATATAGATCGGAAGAGCACACGTCTGAACTCCAGTCACGTGCTCTGATCTCGTATGCCGTCTTCTGCTTGAAAAAAAAAAAAAACACATCTCCAATGCTCTATACTGGATGTATAATAAAAACATATAAGTCCAGAATAAATCTTACGAACGAGTGTACGTATGAGTGTTATCTACGTGTGTATACGTAGTGAGTGATCT
+
BBCCCFFFFFFFGGGGGGGGGGHHHGHHHHHHHHHHHHHHHHGHHGGGGGHHHHHHHHHHHGGGGHHHHHHHGFGGGHHHHHHHHGHHHGFFGGHHHHGEHHHGGHHHHGGGHGHHHHHHFFGHHGGGGBD@</-..><F111000=000000000000/<:0000;<:0G00..00;00000090;/000000000;...--....000./00/000000000000../:..0000.00..:00000000
@M03495:530:000000000-LYBTV:1:1105:20010:10713 1:N:0:GTGCTCTG+TTCTTCCT
GTCAGCATGTGAGCTTTGGAATTAGCTGGTTTATCAACGGCAAAATATAGATCGGAAGAGCACACGTCTGAACTCCAGTCACGTGCTCTGATCTCGTATGCCGTCTTCTGCTTGAAAAAAAAAAAATAACATACATACATGCACTGTTCACTTATGTATAATTTGGAACATGACACGACACTGGTGAATCAGACATTACTCAGTTGTGTGGCGTATCGAGTAGACTTAACGGCGACTCTGTGGTTCATATT
+
AAACCFFFFFFFGGGGGGGGGGHHHGHHHHHHHHFHHHGGGGEGHHHHHFHHHHGFGGHHEHHHHGCGHGHHHHHHHFGHHHGFGHGHHH4F4FGGFEHHGHGEFHGHHEHHHHFGHHHGGDG<</01?111111??11?11111>11111==111111>1=000000</000<0<.-:;?00:0/000000;0:000000;90000:/..:-.;9....9.;0000000.9-----.:0009/:009000
@M03495:530:000000000-LYBTV:1:1105:2917:10714 1:N:0:GTGCTCTG+TTCTTCCT
GTCAGCATGTGAGCTTTGGAGTGAAATCTCTTGTCTTAAGGAATAAAGGAAAAAGATTCCGTCGGAGGCTCGGTGCTCTACAGGTTCAACCTTTGTACTCTATTATTGCCTCACATTCCATCTCTTGTGAAAATATATTTGATTGGCTTTTCTGCAGGTTGTTTGCCAGGACTTTCCAAGACCTCCACTAGAAAACACAATAAACTTTTTGGAAGCTGGACAACTATCTTCATTTTTCAGAAACAGTGAAC
+
BBBBBFFFFFFFFGGGGGBGGFADDDDDGHHHHGHHHHFHH33BGHHHEHHFHHEFHHHHHHHGGGGGGHHGGEG0GFHHHHHHHHHHHHHFGHHGHHHHHHHHHHHHHHHHGHHHHHHHHFFFHHHHHHF?3BGHHHHHHHEHHGHHHGHHGHFHHHHHHBHHHHHHEGGGHHHHHHFFFG0<GFCGHHFDG1FFFHHGHH0DBDGFHHGGBHBGFFCGGGCCGHHGEBFGFG9FFFFC;0CBFFB90;9
@M03495:530:000000000-LYBTV:1:1105:9532:10739 1:N:0:GTGCTCTG+TTCTTCCT
GTCAGCATGTGAGCTTTGGTTTATCAACGGCAAAATATAGATCGGAAGAGCACACGTCTGAACTCCAGTCACGTGCTCTGATCTCGTATGCCGTCTTCTGCTTGAAAAAAAAACATCCTAATTGCTCTTTAATTTCCATTTTTAATGGTATAACAAGTAATCATTGCTTTAACATAATAAAAATAAATAGGCGATAGGCTTGTATAGCTGTGTCATTATTTTGTACTAATCTGAATCATTGAGGTTTTCTT
+
AAAAAFFFFDFFGFGFGGFGEEGHHFGHEEEECHEGHGDFG5AFEEGGGFGHFGHGHHHFHHHHHHHHHFHGFEEGFHFGHD5FDFFEFC4@>EEGFEGHFHHF133FE/<///?2?2BFFHFH3DHFDGHHHHBF2F2>@F2F111?<?@<GFFH0??F1>FDG11FGFHB1FHHHGFB0=DADGF0D00<---CCCF0:?CG;000;<0/90;F0;00;00;;00BB00;900C0;00000;C/0.0F0
@M03495:530:000000000-LYBTV:1:1105:9784:10773 1:N:0:GTGCTCTG+TTCTTCCT
GTCAGCATGTGAGCTTTGGAGGGTGGTTTATCAACGGCAAAATATAGATCGGAAGAGCACACGTCTGAACTCCAGTCACGTGCTCTGATCTCGTATGCCGTCTTCTGCTTGAAAAAAAAAAAAAAAAGGACGATACTCATAAACTGGCAATATAACAACAATGTAACACACACCCGAAACAGTCGAGAATAGTACACACACCGCATCAAGAACTTAGGCAAGAGACACTACATATATAAATCAGATGTCAT
+
CBCCCFFFFFFFGGGGGGGGGGGEFGGFHHHHHHHGGGGGHFGHHHHHHHGGGGGHHGHHHHGHHHGHHHHHHHHHHHHGHHHGHHHHH4FFHGGHHHHGGGHGHHHHHHHHGGGHGGD/B///>--.</.-<<C-0000000000/./0::000000;..00009000......---;-//00.A-..;9BB00000...:---.-0000//0;00000.././///0//000009;B000000000000
@M03495:530:000000000-LYBTV:1:1105:27456:10784 1:N:0:GTGCTCTG+TTCTTCCT
GTCAGCATGTGAGCTTTGGTCCAGCCTGAGTCCTGGTTTATCAACGGCAAAATATAGATCGGAAGAGCACACGTCTGAACTCCAGTCACGTGCTCTGATCTCGTATGCCGTCTTCTGCTTGAAAAAAAAAAATATCCATCACAGTATACTGAATTCACCAAGTTATTACATACAAATTTTCAACTTAACTATTGTATACCAATTTTTACTCTTCTCACTCTACTACTTCTTTCATTCCTCTTATTTGAATC
+
BABBBFFFFFFFGGGGGGGGGFGFHGHHGHHHHHHHHHHHH5ADFEGGEGGHHHHHHHHFHFGGGGHHHHFHEGCGGGFHHHHHHHGHHG1BGGHHG4B4BF1FAHFFHEF/GEFHHFHHGHHFGF<CDG//01111??11111?1=11111<11<11<1.01100000000<0000000<00000000;0;C000;00000:000;.00;;000;C00009000;000;00;00;0;00;0000;000;/
@M03495:530:000000000-LYBTV:1:1105:20029:10800 1:N:0:GTGCTCTG+TTCTTCCT
GTCAGCATGTGAGCTTTGGAATTAGCTGGTTTATCAACGGCAAAATATAGATCGGAAGAGCACACGTCTGAACTCCAGTCACGTGCTCTGATCTCGTATGCCGTCTTCTGCTTGAAAAAAAAAAAAAAATATTATCTAACACCCTAAACCTGTCACAGTGTGTGTAATAAATACTCCAAGATTATGAAGTGCGGAGGTATGTTCACTCTAAGCATGCTGAACAACTAATTGTTGCCTAGCGATGTGCTATT
+
BBBCCFFFFFFFGGGGGGGGGGHHHHHHHHHHHHHHHHGGGC2FGHHHHHHHHHGGGGHHHHHHHGGHHGHHHHHHHHHHHHGHHHGHHHFDBGHHGGHHHHGGGHGHHHHHHHHFGHHGGBD/>///-0111<11>11<<1..</<00//.0000000000<..0<:0:000:00<:B0.00000:00<00----<900<00<0:<:<00</00000:00<0/.00<0:0<0.00<0<0-<...000000
@M03495:530:000000000-LYBTV:1:1105:6231:10802 1:N:0:GTGCTCTG+TTCTTCCT
GTCAGCATGTGAGCTTTGGTTTATCAACGGCAAAATATAGATCGGAAGAGCACACGTCTGAACTCCAGTCACGTGCTCTGATCTCGTATGCCGTCTTCTGCTTGAAAAAAAAAAAACTACACAAACCGCTCTACAACTCCAAAAAATAATACAAATCTATATAAATGCACATTATAAATTCGTACAATCATCTACTCAACTAATGTACATGCATCTGTAATTGGGACACCTACAGTGATCTACGATAACGC
+
BACCCFFFFFFFGGGGGGGGGGHHHHHHGGGGGHHHHHHHHHHHGGGGHHHHHHHGHHHGHHHHHHHGHHHHGGHHGHHHHHHHHHGGHHFGGGGHGHHHHHHHFHHFHGGGCCB//2222=2/0/?///-.>1111111111..-.000<0000000C000;0:0000000000000000.//..00000;90;00;0/000;0;00000000000;000000....../0/0000000009.99999.-
@M03495:530:000000000-LYBTV:1:1105:16994:10820 1:N:0:GTGCTCTG+TTCTTCCT
GTCAGCATGTGAGCTTTGGACTCCTGACTGGTTTATCAACGGCAAAATATAGATCGGAAGAGCACACGTCTGAACTCCAGTCACGTGCTCTGATCTCGTATGCCGTCTTCTGCTTGAAAAAAAAAAAAAAAAAAGAATAACTACATCTGAAACAGTCCAGGATAGTCAACAAGATATGCTACTGTCACTCACTAGTGTATACATCATAATGTCTGCAATCGAGATGTAATGTGATAGTGATGACTGACTTG
+
CCDCCFFFFFFFGGGGGGGGGGHHHHHHHHHHHHHHHHHHGGGGGHHHHHHHHHHHGGGGHHHHHHHGHHHGHHHHHHHHHHHHGHHHGHHHHHFHHHGGHHHHGGGHGHHGHHHHHHHHHGGGGC<>//----...000<00<0:0:00000//<0000/.0000:0000.//00000000:000000</<00000<00000<0:000000<0<000:0.<...0:00000:0<0000000000:00000
@M03495:530:000000000-LYBTV:1:1105:12500:10876 1:N:0:GTGCTCTG+TTCTTCCT
GTCAGCATGTGAGCTTTGGACTCCTGACTGGTTTATCAACGGCAAAATATAGATCGGAAGAGCACACGTCTGAACTCCAGTCACGTGCTCTGATCTCGTATGCCGTCTTCTGCTTGAAAAAAAAAAAACACAAAAACTGACCAATAACATAAACAGTGCTTAAGAATTATCAGAGAATATAGAAAACGTATGGCTTGCTGTCATACAACACTAGTTAGACTATGCTAACAACCAGTAGTCAACTCACCTTC
+
CCCCDFFFFFFFGGGGGGGGGGHHHHHHHHHHHHHHHHHHGFEGGHHHHHHHHHHHGGGGHHHHHHHGHHHGHHHHHHHHHHHHGHHHGHHHHHDHHHGGHHHHGGGHGHHHHHHHHHHHHGGGGG<///0//00=.111101.1<1111<0000/000=000000<00000000/00;000000//-..0//./.-.00000090000..0/000000090000900909....00099090:0;0.000
@M03495:530:000000000-LYBTV:1:1105:23791:10890 1:N:0:GTGCTCTG+TTCTTCCT
GTCAGCATGTGAGCTTTGGTCCAGCCTGAGTCCTGGTTTATCAACGGCAAAATATAGATCGGAAGAGCACACGTCTGAACTCCAGTCACGTGCTCTGATCTCGTATGCCGTCTTCTGCTTGAAAAAAAAAAACACACAATCTGCTATCCCGTCTGCTGCTTTTTGTTAAAACCTGTACTTTCATATCGCACTTTTGTGTGTGTATGTAATTCATCCTCTCATAATCTGTAAGACTATTCTTCGCTGGCTAA
+
CABCCFFFFFFFGGGGGGGGGGHHHGHHFHHHHHHHHHHHHFGHHGGGGGHHHHHHHFHHGGGGGHHHHHHHGFHHFEHHHHHHHHHHHFBBCFHHHFF@GHHFGHHGHGGGHGHHHGHHH03FDGGGCBD??/0?///=1111111<<1>>.0.0=00<00<0-//00<00./.000;00::0000...-;0000;//.:..000;000000;09000/00000000000090:0;00000..9.-.;00
@M03495:530:000000000-LYBTV:1:1105:16167:10895 1:N:0:GTGCTCTG+TTCTTCCT
GTCAGCATGTGAGCTTTGGAGTGAAATCTCTTGTCTTAAGGAATAAAGGAAAAAGATTCCGTCGGAGGCTCGGTGCTCTACAGGTTCAACCTTTGTACTCTATTATTGCCTCACATTCCATCTCTTGTGAAAATATATTTGATTGGCTTTTCTGCAGGTTGTTTGCCAGGACTTTCCAAGACCTCCACTAGAAAACACAATAAACTTTTTGGAAGCTGGACAACTATCTTCATTTTTCAGAAACAGTGAAC
+
CCCDDFFFFFFFGGGGGGGGGGHHHHHHHHHHHHHHHHHHHGHGHHHHHHHHHHGGHIIIHIHGGGGGGHHGGFGGHHHHHHHHHHHHHHHGHHHHHHHHHHHHHHHHHHHHHHHHHHHHHHHHHHHHHHHHHHHHHHHHHHHHHHHHHHHHHHHHGHHHHGHHHGHHGHHHHHHHHHHHHHHHHEHHHHHHHHHHGGGGHHGHHHHHHHGGEHFHHHHHHGHGHHHHHHGGFGGGFGGGFGGGGG;FCFB
@M03495:530:000000000-LYBTV:1:1105:14227:10896 1:N:0:GTGCTCTG+TTCTTCCT
GTCAGCATGTGAGCTTTGGAATTAGTAAATTCGTTGACGACAGAAGGAGCAAGATAACGACCACAGGGAGGGTGGTTTATCAACGGCAAAATATAGATCGGAAGAGCACACGTCTGAACTCCAGTCACGTGCTCTGATCTCGTATGCCGTCTTCTGCTTGAAAAAAAAAAACAAAAGAAGTGCTATCAAAAGCTAAGCAGTGTCGAAGCGGACAGACGAATACTATAATGCTAAGCAGGCTCATACAAGAT
+
CCCCCFFFFFFFGGGGGGGGGGHHHHHHHHHHGHHHHHGDFAEGHHHHHHHHHHHHHHGGGGGHHHHGGGGGEFGGGHHHHHHHGGGGGHCFHHHHHHHHGGGGHHHHHHHGHHHGHHHHHHHHHHHHGHGHGHHHHG1DGHGGHHHHGGGHGHHHEHHHHHFFFDF-D-:.....9.9/90090;/0000/.00;9/0/9///...:9-----.:;--:9.////9///////9///..../9/////9/
@M03495:530:000000000-LYBTV:1:1105:16002:10918 1:N:0:GTGCTCTG+TTCTTCCT
GTCAGCATGTGAGCTTTGGATGGTTCTGGTTTATCAACGGCAAAATATAGATCGGAAGAGCACACGTCTGAACCCAGTCACGTGCTCTGATCTCGTATGCCGTCTTCTGCTTGAAAAAAAAAAAAAAAGCACATATAGACTACCACACTCTCTCATTGTCGGAATTCAACACTATAGACAAGATAACAGCATGAGAGCTGAGTGAATGCGGTAATGATAAGCATTGTCTATCCTCTACGTGTCTGTGTTGA
+
BABCCFFFFFFFGGGGGGGGGGGHHHHHHHHHHHHHHHGGGFEHHHHGHHHHHHGFGGGHHHHHHGHHHGHHHHGGHHHHHGHHHGHHHFB4GGHGGHHGHGGGHGHHGHGHHHHHHHGGGGB<>//<.01001<110<000/<00..//<0000000:0.--.:000000.0;0000:;;./000;00./000000:000.00:;000.-...0000000:000090:000/00000..///00000/:0
@M03495:530:000000000-LYBTV:1:1105:15027:10932 1:N:0:GTGCTCTG+TTCTTCCT
GTCAGCATGTGAGCTTTGGAATTAGTAAATTTGTTGACGACAGAAGGAGCAAGATAACGACCACAGGGAGGGTGGTTTATCAACGGCAAAATATAGATCGGAAGAGCACACGTCTGAACTCCAGTCACGTGCTCTGATCTCGTATGCCGTCTTCTGCTTGAAAAAAAAAAAAAAAAACACTGATGACCATAGAAATACACTGCTAATTACAATATGAATCAGATACTCTGTATATTGTATAAATGAATCAT
+
CBCCDFFFFFFFGGGGGGGGGGHHHHHHHHHHHHHHHHGGGGGHHHHHHHHHHHHHHHGGGGGHHHHGFGGGFGGGGHHHHHHHGGGGGHHGHHHHHHHHGGGGHHHHHHHGHHHGHHHHHHHHHHHHGHHHGHHHHHGHHHFGHHHHGGGHGHHHHHHHHHHHGGGGGG;--:---...0;00;0000:00000000:00000000::000:00;0000000000:0;00000000;0000:00000:00
@M03495:530:000000000-LYBTV:1:1105:12195:10933 1:N:0:GTGCTCTG+TTCTTCCT
GTCAGCATGTGAGCTTTGGAGGGCAAGAAGTGTGGTTTATCAACGGCAAAATATAGATCGGAAGAGCACACGTCTGAACTCCAGTCACGTGCTCTGATCTCGTATGCCGTCTTCTGCTTGAAAAAAAAAAAAAAAACAAAGGAATTGATACGGTGTCTCCACGTTACAAATAGAGTCTGTACAACACAATAAAATGTACGACCCTACATGTCGAACTCAACTATAATGATCTTCAAATATGAGAACTATCA
+
BBBBBFFFFFFFGGGGGGFGGGGGGGGHHHGGGHGHFHHHHGGHGGGGGHHHHHHHHHHHGGGGHHHHHHHGHHHGHHHHHHHHHHHHGGGGFHHHHHDGHHGGHHGHGEGHGHHHHHHHEGHFHGGG<A/<--<-..<.///;0:00:00..:..:;000/.;.9900000000000000090/....0000;//;//9..--9../9//;.....9;/.//////////////;//////:9/;/////
@M03495:530:000000000-LYBTV:1:1105:27788:10939 1:N:0:GTGCTCTG+TTCTTCCT
GTCAGCATGTGAGCTTTGGTCCAGCCTGAGTCCTGGTTTATCAACGGCAAAATATAGATCGGAAGAGCACACGTTTGAACTCCAGTCACGTGCTCTGATCTCGTATGCCGTCTTCTGCTTGAAAAAAAAACAAATCACACCTCCCGTCACGCACTTTTCCCTACAACCCCTTTACACACCAGTGCCAGTCTACTTCACCTGCTCTCTCCGTACTCATCACTGTTTCTTGCTCAGGATCTCTCCTCGATATT
+
CCCCCFFFFFFFGGGGGGGGGGHHHGHHHHHHHHHHHHHHHGHHHGGGGGHHHHHHHGHHHGGFFHHHHHHHGFHHGEFHHHHHHGGHHGBBFGHGHFGEGHHGCHHFHGEFHGHHFHHHH0GHGHGGG@/?/0222@11/00?//??><.0---<1=<0<0<.000....;00:=0:..:.0:000000000000000:/.000:0:/.....00;;00;0;0090000:00//00/0:00/0/:./.9;
@M03495:530:000000000-LYBTV:1:1105:25416:10964 1:N:0:GTGCTCTG+TTCTTCCT
GTCAGCATGTGAGCTTTGGAATTAGTAAATTCGTTGACGACAGAAGGAGCAAGATAACGACCACAGGGAGGGTGGTTTATCAACGGCAAAATATAGATCGGAAGAGCACACGTCTGAACTCCAGTCACGTGCTCTGATATCGTATGCCGTCTTCTGCTTGAAAAAAAAAAACACTACACGAGATTAGATAGACAGAAATGTGAGACAATCGTAGATAGTTAAGGCTAGTATGTGTCACCACGCATATGTCG
+
CCCCCFFFFFFFGGGGGGGGGGHHHHHHHHHHGHHHHHGGGGGGHHHHHHHHHHHHHHGFGGGGHHHGEEGGEFFEEHGHHHHHGGGGGE?BFHHGHHHHGGGGGHEGHEFB0FFGHHHHHHGHGEHHEGHEFDHHFH1@FGHHGHHHC<@GGFHGGHHHA<GF.<C:@;-...0////.--;.0000000000/////////////://.9.;./;/////////:./////////://...-..////.
@M03495:530:000000000-LYBTV:1:1105:25392:10995 1:N:0:GTGCTCTG+TTCTTCCT
GTCAGCATGTGAGCTTTGGAATTAGTAAATTCGTTGACGACAGAAGGAGCAAGATAACGACCACAGGGAGGGTGGTTTATCAACGGCAAAATATAGATCGGAAGAGCACACGTCTGAACTCCAGTCACGTGCTCTGATCTCGTATGCCGTCTTCTGCTTGAAAAAAAAAAAAACATCAACGACACGAAGATGTTATGATGCCAGTGCACAGAAGATAGAAGACACCATATGCTCATGTACTCATATTCTGC
+
CCCCCFFFFFFFGGGGGGGGGGHHHHHHHHHHGHHHHHGGGEGHHHHHHHHHHHHHHHGFGGGHHHHGGGGGFGGGGHHHHHHHGGGGGHFFGHHHHGHHGGGGHHHHHHHGHGHGHHHHHHHHHHHHGGHHGHHHFHFHHHGGHHHHGEEHGHHHHHHHGHEHHGGG?:;--.;;000/.:-:-.-...0000900000900;000090/;0000000009/;/..00000;;09000000900:00000
@M03495:530:000000000-LYBTV:1:1105:3845:10997 1:N:0:GTGCTCTG+TTCTTCCT
GTCAGCATGTGAGCTTTGGAGTGAAATCTCTTGTCTTAAGGACTAAAGGAAAAAGATTCCGTCGGAGGCTCGGTGCTCTACAGGTTCAACCTTTGTACTCTATTATTGCCTCACATTCCATCTCTTGTGAAAATATATTTGATTGGCTTTTCTGCAGGTTGTTTGCCAGGACTTTCCAAGACCTCCACTAGAAAACACAATAACCTTTTTGGAAGCTGGACAACTATCTTCATTTTTCAGAAACAGTGACC
+
ABAAAFFFFFFBGCEGGDBFCFFGFHHHFHHGGGGGHHDGFB2BGHEHBFFFHGF2GHHECGHGEEEGGH1EC>E0FEGFFHHGHGFGHFABBGE@FDG3F4FDFHFG4GHBFHHHHHFF??F?G4GHF4?FBBGFGHHHHFDGH00BFHHFGHFHFF<GBCCGHFHHHHEGGCGHFB1?000FHCG0FHHHBF0<.<GGHHH0/=DGGGCC:<GGCHB..G.:;CF;BCB;;C;;;:;;09/CB/9;;00
@M03495:530:000000000-LYBTV:1:1105:25983:11002 1:N:0:GTGCTCTG+TTCTTCCT
GTCAGCATGTGAGCTTTGGAATTAGTAAATTCGTTGACGACAGAAGGAGCAAGATAACGACCACAGGGAGGGTGGTTTATCAACGGCAAAATATAGATCGGAAGAGCACACGTCTGAACTCCCAGTCACGTGCTCTGATCTCGTATGCCGTCTTCTGCTTGAAAAAAAAAAAAACATACCCACAGCTGCAACCCAAGTACCTATCGCTATGATAGCATCTCTCGTACATGTTATGACGCCAAACATGCTAA
+
DDDDDFFFFFFFGGGGGGGGGGHHHHHHHHHHGHHHGHGGGGEHHHHHHHHHHHHHHHGGGGGHHHHGGGGGFGGGGHHHHHHHGGGGGHFFHHHHHGHHGGGGHHHHHHHGHHHGHHHHHHHHHHHHHGHHHGHHH?F1=FHGGHHHHG<EHG1GGHHHH.CGHHGGGCF---..0<0/00...<000/00..9..<<00000:.....000000:000000.<.<.000:0000<..-.-/..<00000
@M03495:530:000000000-LYBTV:1:1105:16095:11003 1:N:0:GTGCTCTG+TTCTTCCT
GTCAGCATGTGAGCTTTGGAGTGAAATCTCTTGTCTTAAGGAATAAAGGAAAAAGATTCCGTCGGAGGCTCGGTGCTCTACAGGTTCAACCTTTGTACTCTATTATTGCCTCACATTCCATCTCTTGTGAAAATATATTTGATTGGCTTTTCTGCAGGTTGTTTGCCAGGACTTTCCAAGACCTCCACTAGAAAACACAATAAACTTTTTGGAAGCTGGACAACTATCTTCATTTTTCAGAAACAGTGAAC
+
BABBBFFFFFFFGGGGGGGGGGHHHHGHHHHHHHHFHHGGG3BFGHHHHHHHGHGGHHHFHHHGGGGGGHHCG1EEHHHFHHGHHHHHHFFFGHHFFHGFHHHHHHHHHHHHHHHHHHHFHHHHHHHHHFGHHHHHHHHHHHHHGHHHHHHHHHHGHHFHFEHGHHGHHHHGHHHGFGGFFHHHHGHHHGHGGFFHFCHGHB<0<GFGHDCFCC/CHGHHHFHHHHGBGBBC9BCFFFGFGFFFGF;;;C0
@M03495:530:000000000-LYBTV:1:1105:26078:11004 1:N:0:TTGCTCTG+TTCTTCCT
GTCAGCATGTGAGCTTTGGAGTGAAATCTCTTGTCTTAAGGAATAAAGGAAAAAGATTCCGTCGGAGGCTCGGTGCTCTACAGGTTCAACCTTTGTACTCTATTATTGCCTCACATTCCATCTCTTGTGAAAATATATTTGATTGGCTTTTCTGCAGGTTGTTTGCCAGGACTTTCCAAGACCTCCACTAGAAAACACAATAAACTTTTTGGAAGCTGGACAACTATCTTCATTTTTCAGAAACAGTGAAC
+
BBBBBFFFFFFFGFGGGGGGGFHGFHGHHHHHHHHHHHGGHF3BGGHHHHHFHHGGHGHHHHHGGGGGGHHGGEDGHHHHHHHHHHHHHHFGHHHHGHHHHGHGFHHHGHHHHHHHHHHHHHHHHHHHFHGHEHHHHHHHHFHHHHHHHHHHHHHHHHHHHBHHEHHFHHHHHHHGFGHHGHHHHHHHHHHGFHFHFFHFHHHBGHHHHHGGBC:CHGHGHGHHHHGHGCFFGFGFFFFFF09BFFC90;0
@M03495:530:000000000-LYBTV:1:1105:15208:11007 1:N:0:GTGCTCTG+TTCTTCCT
GTCAGCATGTGAGCTTTGGAATTAGTAAATTCGTTGACGACAGAAGGAGCAAGATAACGACCACAGGGAGGGTGGTTTATCAACGGCAAAATATAGATCGGAAGAGCACACGTCTGAACTCCAGTCACGTGCTCTGATCTCGTATGCCGTCTTCTGCTTGAAAAAAAAAAACAAGCGATAAAACACTATATATTTGTGAGTAATGCACTAGACAAGCGCGCTCACCTGCCACAATCAACAGTACCTATATG
+
BABBBFFFFFFFGGGGGGGGGGHGHGGHHHHHGFHHHHGGGGGHHHHHHHHHHHHHHHGGGGGHHHHGEEGG?FGGGHHHHHHHGGGGGHBFGHHHHHHHGGGGHHHHGFHGHGHGHHHHHHHHHHHHGHHHGHHHHG1FHHFGHHHFFGGHGHGHFGHHGEHFCDCFGA-..;/......000..0/000000000///:;9B/;////9///;...--9-..:./;..//../9////.////////;/
@M03495:530:000000000-LYBTV:1:1105:14981:11009 1:N:0:GTGCTCTG+TTCTTCCT
GTCAGCATGTGAGCTTTGGAGGGCAAGAAGTGGTTGTGACTGGTTTATCAACGGCAAAATATAGATCGGAAGAGCACACGTCTGAACTCCAGTCACGTGCTCTGATCTCGTATGCCGTCTTCTGCTTGAAAAAAAAAAAACAAATAAATAACGTGTGAATTCATGCATACAGTAAGTATTTGAGATTAACAATCATAAGACGCATAGTTGGTGATCCAGGGTACAGTGTAGGTACTTGTCAGTTAACATGG
+
CBCCDFFFFFFFGGGGGGGGGGGGGGGHHHGGHGGGGGHHHHHHHHHHHHHHGGGGGHHHHHHHHHHHGGGGHHHHHHHGHHHGHHHHHHHHHHHHGHHHGHHHHHEHHHGGHHHHGGGHGHHHHHHHHHHHHGGGGA<<.<.01<111110./.<.111111:11011001<111<11111<.<1111110<00111110.--..0<1:0..111100/<:/01<<1<110111:111<11111111:0/
@M03495:530:000000000-LYBTV:1:1105:2789:11012 1:N:0:GTGCTCTG+TTCTTCCT
GTCAGCATGTGAGCTTTGGAGTGAAATCTCTTGTCTTAAGGAATAAAGGAAAAAGATTCCGTCGGAGGCTCGGTGCTCTACAGGTTCAACCTTTGTACTCTATTATTGCCTCACATTCCATCTCTTGTGAAAATATATTTGATTGGCTTTTCTGCAGGTTGTTTGCCAGGACTTTCCAAGACCTCCACTAGAAAACACAATAAACTTTTTGGAAGCTGGACAACTATCTTCATTTTTCAGAAACAGTGAAC
+
BBBBBFFFFFFFFGGGGFGGGGADDDDFFDGHHFHHHHGFHFGGHHHHFHHHHHGGHHHHEBFFGGGGGEHFGEGCGHHHHFHHHHHHHHHHHHHHHHHHHHHHHHHGHHHHGHHHHGHHHHHHHHHGHHHEFGHHHHHHHHHHGGGFHH2FFHGHGHHHHDFHHHHHFEHEHGFHFG1?0CGGGFFHFHEGFFGHC<CEHHDDGGHGFHCC/0:CCGGHGFCCGFHH0CFFFGFGGGG0F0;/BB;C0;9
@M03495:530:000000000-LYBTV:1:1105:5447:11020 1:N:0:GTGCTCTG+TTCTTCCT
GTCAGCATGTGAGCTTTGGAGACTGGTTTATCAACGGCAAAATATAGATCGGAAGAGCACACGTCTGAACTCCAGTCACGTGCTCTGATCTCGTATGCCGTCTTCTGCTTGAAAAAAAAAAAAAAAATACTGTACAGCTTGAATGCAGTTGAGTCATTAGTAATACGCGATGTGGCTGTGAAAGGCGTTGATATCTCTAAGAACTACGTTTTCTACTGCAGTGCTCTCAGAGATAACGGACAGGCAACTCC
+
CBCCCFFFFFFFGGGGGGGGGGGHHGGHHHHHHHHGGGGGHCFGHHHHHHHGGGGGHHHHHHGHHHGHHHHHHHHHHHHGHHHGHHHHH44BFFFHHHHGGGGGHHHHHHHHHHHHGFC>@B///--0>111111<000<<<000<0=000</00:00000:;<0;..---.;00..../;000..-.--.00//////9///B/:/;://;/////99B//://///9//;///9/.-.-9..::..9//
@M03495:530:000000000-LYBTV:1:1105:6886:11020 1:N:0:GTGCTCTG+TTCTTCCT
GTCAGCATGTGAGCTTTGGAGTGAAATCTCTTGTCTTAAGGAATAAAGGAAAAAGATTCCGTCGGAGGCTCGGTGCTCTACAGGTTCAACCTTTGTACTCTATTATTGCCTCACATTGCATCTCTTGTGAAAATATATTTGATTGGCTTTTCTGCAGGTTGTTTGCCAGGACTTTCCAAGACCTCCACTAGAAAACACAATAAACTTTTTGGAAGCTGGACAACTATCTTCATTTTTCAGAAACAGTGAAC
+
DDDDDFFFFFFFGGGGGGGGGGHHHHHHHHHHHHHHHHHHHHHHHHHHHHHHHHGGHHHHHIHGGGGGGHHGGFGGHHHHHHHHHHHHHHHGHHHHHHHHHHHHHHHHHHHHHHHHHHHHHHHHHHHGGGHHHHHGHHHHHHHHHHHHHHHHHHHHHHHHHGHHHHHHGHHHHHHHHGFHGHHHHHGHHHHHBHHGGFGFGFGEHHHHHHGGFHGHHHGHHHHEHGHHHGGGGGGGGGGFF0FFFF;BCF0
@M03495:530:000000000-LYBTV:1:1105:6082:11030 1:N:0:GTGCTCTG+TTCTTCCT
GTCAGCATGTGAGCTTTGGAGTGAAATCTCTTGTCTTAAGGAATAAAGGAAAAAGATTCCGTCGGAGGCTCGGTGCTCTACAGGTTCAACCTTTGTACTCTATTATTGCCTCACATTCCATCTCTTGTGAAAATATATTTGATTGGCTTTTCTGCAGGTTGTTTGCCAGGACTTTCCAAGACCTCCACTAGAAAACACAATAAACTTTTTGGAAGCTGGACAACTATCTTCATTTTTCAGAAACAGTGAAC
+
BABBCFFFFFFFGGGGGGGGGGHHHHHHHHHHHHHHHHHHHFGGHHHHGHHHHHGGHHHHHHHGGGGGGHHGGGGGHHHHHHHHHHHHHHHFGHHHHHGHHHHHHHHHHHHHHHHHHHHHHHHHHHHHHHHHHHHHHHHHHHHHHHHHHHHHHHHGHHGGGEHHHGHHHHHHHHHHHDFGHGHGHHFGHHHHGHHHHGEGHH<GHHHHHHGGHHHHHHGHGHHHHHHHHHGGFFCFGFFFFFFGFG;FCF0
@M03495:530:000000000-LYBTV:1:1105:5367:11039 1:N:0:GTGCTCTG+TTCTTCCT
GTCAGCATGTGAGCTTTGGAATGGAGCAAGATAACGACCACAGGGAGGGTGGTTTATCAACGGCAAAATATAGATCGGAAGAGCACACGTCTGAACTCCAGTCACGTGCTCTGATCTCGTATGCCGTCTTCTGCTTGAAAAAAAAAAAAGAAAAATGAAGTATGATGAGATAGTTGTCTCAATGATCAAATAGAGAGTGATATCGAGAATGAGTATATTGTGCTGCGATGTTGTGACGACGACGCATAGCA
+
CDDDDFFFFFFFGGGGGGGGGGHHHHHHHHHHHHHGGGGGHHHHGGGGGEGGGGHHHHHHHGGGGGHHHHHHHHHHHGGGGHHHHHHHGGHFFHHHHHHHHHHHHGHHHGHHGHHBHHHGGHHHHGGGHGHHHHHHHGHHHHGGGACA<.<://..0000000<:0000<0:0:00<00000000<000:0000009::00000.....000000<00000:0000--..<00/.00..---<---9.000
@M03495:530:000000000-LYBTV:1:1105:22100:11047 1:N:0:GTGCTCTG+TTCTTCCT
GTCAGCATGTGAGCTTTGGAGTGAAATCTCTTGTCTTAAGGAATAAAGGAAAAAGATTCCGTCGGAGGCTCGGTGCTCTACAGGTTCAACCTTTGTACTCTATTATTGCCTCACATTCCATCTCTTGTGAAAATATATTTGATTGGCTTTTCTGCAGGTTGTTTGCCAGGACTTTCCAAGACCTCCACTAGAAAACACAATAAACTTTTTGGAAGCTGGACAACTATCTTCATTTTTCAGAAACAGTGAAC
+
BBBBBFFFFFFFGGGGGGGGGGHGHHHHHHHHGHHHHHGHHHBGHHHGFHHHGHGGHHHHHHHGGGGGGHHGGGGGHHHHHHHGHHHHHGFGHHHGHHHHHHHHHHHHHHHHHHHHHHHHHHHHHHHHHGHHHHHHHHHHHGHHGGHHHHGHHHHHHHFHHDHHHHHHGHHHHHHHBGHHFHHHHHHHHHH1FGHHGC<CGF<0FHHHHHGGFHHHFHCCHHHHHHHHHGGGFFFGGFGFGFBFFFFFCF0
@M03495:530:000000000-LYBTV:1:1105:16536:11057 1:N:0:GTGCTCTG+TTCTTCCT
GTCAGCATGTGAGCTTTGGAGACTGGTTTATCAACGGCAAAATATAGATCGGAAGAGCACACGTCTGAACTCCAGTCACGTGCTCTGATCTCGTATGCCGTCTTCTGCTTGAAAAAAAAAAACAACACCATTTTTACCACACATATATTTAACAACATTCCATGTGATTACCCAGTATGGATTCTTCTTACTTCTTCCTCCCCCGATTTAACTAGTACACTATTGGTCTGTCCCCTGCTAATCAGCACTTC
+
AABBBFFFFFFFGGGGGGGGGGGHHHFGHHHHHHHGGGGGHFFGHHHHHHHGGGGHHHHHHHGHHHGHHHHHHFHHHHHGHHHGHHHHHDGFGFGHHGHGGGHGHHHHHHHHHHHHGEC</</?//?//<1<111/1?<1/><<1<1><>1<<11.C<0DG0=0=00=00<D/0./0;0/00<00000:;0;CB;;;0<0/.9.--;..00000000;000/0000;/::/9/;....9////////.///
@M03495:530:000000000-LYBTV:1:1105:27564:11080 1:N:0:GTGCTCTG+TTCTTCCT
GTCAGCATGTGAGCTTTGGAAATTAGTAAATTCGATAACGACCACAGGGAGGGTGGTTTATCAACGGCAAAATATAGATCGGAAGAGCACACGTCTGAACTCCAGTCACGTGCTCTGATCTCGTATGCCGTCTTCTGCTTGAAAAAAAAAGACATATATCGGAAGCCCACACTCCTGACCTCCAGCCAATACCAATTGTCCCACAGCACGGCTGTGGCTTGCACACTAGAATCTCACTCACGCAGAGTAGC
+
ABAAAFFBFFFFFFGGGAFGCGFFFFEFGHGHHCFDGEGFFAEEHFFEGGGCEEFCAFFGHGEBHDCGGFHFGHHFH4BG1EFFGHHEHA?F/B?FFBGGHHHHGHBHF/FE/FHGFBF3G3CFFHG3F<A<GFFGGHGHHH1F1GGDGG.<//0=00=0.-<...:.....//;0/0/909./9/;.//0/009/;000090....:9-----./9.99-.///;//9///////9//;/..---.9;/9
@M03495:530:000000000-LYBTV:1:1105:4069:11087 1:N:0:GTGCTCTG+TTCTTCCT
GTCAGCATGTGAGCTTTGGAATTAGTAAATTTGTTGACGACAGAAGGAGCAAGATAACGACCACAGGGAGGGTGGTTTATCAACGGCAAAATATAGATCGGAAGAGCACACGTCTGAACTCCAGTCACGTGCTCTGATCTCGTATGCCGTCTTCTGCTTGAAAAAAAAAAAAACAGACAACAACAATCAAGAGTACGTATGAGTACAACAGTCAAAATCACATGGTAAGAACATGCTCAAGCATAAACGTA
+
BBCCCFFFFFFFGGGGGGGGGGHHHHHHHHHHHHHHHHGGGEGHHHHHHHHHHHHHHHGGGGGHHHHGFGGGFGGGGHHHHHHHGGGGGGGFHHGHHHHHGGGGHHGHHHHGHGHGHHHHHHHHHHHHGHHHGHHHHH1GGHFGHHHHGGGHGHHHHHHHFGHHHGGGGG---<./<.</......000<00.000./00<00000000<<0000000000000/00000<//000000000/000:0..:
@M03495:530:000000000-LYBTV:1:1105:10473:11097 1:N:0:GTGCTCTG+TTCTTCCT
GTCAGCATGTGAGCTTTGGTCCAGCCTGAGTCCCTGGTTTATCAACGGCAAAATATAGATCGGAAGAGCACACGTCTGAACTCCAGTCACGTGCTCTGATCTCGTATGCCGTCTTCTGCTTGAAAAAAAAAAAAAAAAACCTCCGCACTCGTCAACATACTGCAGTAATCATTACAACATCTCGCTCTCTCACCCCACACACACTCATTATGCTAAGCAGCTTACGCAAACGTCGTGATATTCACTCTGAC
+
CBCCCFFFFFFFGGGGGGGGGGHHHGHHHHHHHHHHHHHHHGFGHHGGGGGHHHHHHHHHHHGGGGHHHHHHHGHHHGHHHHHHHHHHHH1GHGGHHHHGFHHHGGHHHHGGEHGHHHHHHHHHHHHGGC?@//---<<..</...---/.....09/000000000090900000;0.;:00..;..0;:0;9.-.:9.....://000;000000/0//:000...--....--.//000009:09000
@M03495:530:000000000-LYBTV:1:1105:10808:11117 1:N:0:GTGCTCTG+TTCTTCCT
GTCAGCATGTGAGCTTTGGACTCCTGACTGGTTTATCAACGGCAAAATATAGATCGGAAGAGCACACGTCTGAACTCCAGTCACGTGCTCTGATCTCGTATGCCGTCTTCTGCTTGAAAAAAAAAAAAAAATATAACTGAACAAATGCGCACAAGAATCGAGCACACAACAAACAATAATAATGCTAAAGCATCATATACTATTAGAAGGACTGATCAGTTTGTCTGAGACTTACAACGCTACGAGATGGA
+
CBCDEFFFFFFFGGGGGGGGGGHHHHHHHHHHHHHHHHHHGFGGGHHHHHHHHHHHGGGGHHHHHHHGHHHGHHHHHHHHHHHHGHHHGHHHGGGHHHGGHHHHGGGHGHHHHHHHHHHHHGGGGC<<//<01>>11111101/.111..---/.//01.<..-./.9......:9:<01111111111010100<1<1111:11111<...:.:11101111/1111110011111:--..-.....00/
@M03495:530:000000000-LYBTV:1:1105:11377:11123 1:N:0:GTGCTCTG+TTCTTCCT
GTCAGCATGTGAGCTTTGGATGGTTCTGGTTTATCAACGGCAAAATATAGATCGGAAGAGCACACGTCTGAACTCCAGTCACGTGCTCTGATCTCGTATGCCGTCTTCTGCTTGAAAAAAAAAAAAAAAACAATAATCTACGCTCAACACGCGTATCAGTAAGCATAAAAATGTTACATAACAAACATGATCAAATCTCACGATCGATTTGATACTAGCTCGACTTATCGTGTCTCTAACATTCATGAGCG
+
CBCCDFFFFFFFGGGGGGGGGGGHHHHHHHHHHHHHHHGGGAEGHHHHHHHHHHGGGGHHHHHHHGHHHGHHHHHHHHHHHHGHHHGHHHBGFHHHGGHHHHGGGHGHHHHHHGHHHHHGGGGD<<>/>-.>.<0000000.-...0/0..:<--9:00<0<0000<:000.000000000000...0<000000000000....-..0.000000<0/00.--..000./..<<000000000000000-
@M03495:530:000000000-LYBTV:1:1105:24240:11126 1:N:0:GTGCTCTG+TTCTTCCT
GTCAGCATGTGAGCTTTGGCACAGGGAGGGTGGTTTATCAACGGCAAAATATAGATCGGAAGAGCACACGTCTGAACTCCAGTCACGTGCTCTGATCTCGTATGCCGTCTTCTGCTTGAAAAAAAAAAACATAATTCCTTGAGAACGCACTCAGACTGCTGTTTTCATGATATCTCTATTCTACGCTTACCTATCTGTACTATCTCTACTTCCTACTGACGCTCCATTTCTGCTGATTGACGCTCACACCT
+
CCCCCFFFFFFFGGGGGGGGGGHHHGGGGFEFEEFHHHHHHH2EGGGHHHHHHHHHHHGGGGHHHHHHHGHHHGFGHHHHHHHHHHFFFA1BFHFFFGFHEFHGHHGGGFFED4FFHEAGGHHGG?/A//.111>11<11=11.>1..<--//00//:;0:000:00;:0;00;0::0:;;090.9..90/0000000009000000000;0009000//9....//////9/////////;;.:.///./
@M03495:530:000000000-LYBTV:1:1105:27702:11126 1:N:0:GTGCTCTG+TTCTTCCT
GTCAGCATGTGAGCTTTGGTTTATCAACGGCAAAATATAGATCGGAAGAGCACACGTCTGAACTCCAGTCACGTGCTCTGATCTCGTATGCCGTCTTCTGCTTGAAAAAAAAAAAAAAAGCAATGCTGTTTTTCATGCGCGCACCACACGTCCTGACACTCCAGCACTAACACTACCGTACCTCTGAACTAGTCACTCACCTAGCGTCTACGAGCTTAATTATCGTCGTTTCGCGCTCCGTCCTTCCCTCC
+
BBBCCFFFFFFFGGGGGGGGGGHHHHGHGGGGGHHHHHGHHHGHGGGGHHHHHHHGHHHGHHHHHHHHHHHHGGHGGHHHFHFHHGFGHH4FEGGHEGHHFHHHGFHHFGG?B/</////0=1>11<11><0.0=111..--<<-<.<.-:...00<000//00//.0<00000</<9...90000000000<00000/0.0000-<...0..<-.<00<000<./.--<.0..9--...<<.<00//0/.
@M03495:530:000000000-LYBTV:1:1105:13674:11171 1:N:0:GTGCTCTG+TTCTTCCT
GTCAGCATGTGAGCTTTGGACTCCTGACTGGTTTATCAACGGCAAAATATAGATCGGAAGAGCACACGTCTGAACTCCAGTCACGTGCTCTGATCTCGTATGCCGTCTTCTGCTTGAAAAAAAAAAAAAAAAATAATAACATACTAAAACCAGAGCATTTAACAGCTACATAAACGAATACTACCAAATGGACATTACTGTAAGACACAATTACATAGAAACATGTTAGCAATAATCAGATCATATACACC
+
CCCDDFFFFFFFGGGGGGGGGGHHHHHHHHHHHHHHHHHHGGGGGHHHHHHHHHHHGGGGHHHHHHHGHHHGHHHHHHHHHHHHGHHHGHGHHH4GHHGGHHHHGGGHGHHHHHHHHHHHHGGGG@@///<-<.0000000000<00000.:.../000000:00.<00000000.<...0000/00.00000:0:0<00000000<</.00000000000/<00:0000000000000000000<0000/
@M03495:530:000000000-LYBTV:1:1105:22580:11177 1:N:0:GTGCTCTG+TTCTTCCT
GTCAGCATGTGAGCTTTGGAGGGCAAGAAGTGTGGTTTATCAACGGCAAAATATAGATCGGAAGAGCACACGTCTGAACTCCAGTCACGTGCTCTGATCTCGTATGCCGTCTTCTGCTTGAAAAAAAAAAAAATCAGGAAGTGCTAATTTAAACAGAATGTCACTCTAACCTGTAACTCAAGATATGGTTCATCACGTTTATCGCACGTCTATTACTGCACGTTATTCCTCTCATACACATCCCTCACGCT
+
CCCCCFFFFFFFGGGGGGGGGGGGGGGHHHGHGHGHGHHHHFHHGGEGGHHHHHHHHHHHGGGGHHHHHHHGHHHGGHHHHHHHHHHHGF1EFHHHHH4FGHGGHHDGGEEF/GHFBFHHFHHGHGGGGG/<>0>111100100000=0000000//0<0=00000;0CC.;.000:CC0;00:000990090;;0:.:/.;;...--;;9.0:;0:0FBBAF9/.:BF0B0/000909000/:09.....
@M03495:530:000000000-LYBTV:1:1105:9067:11183 1:N:0:GTGCTCTG+TTCTTCCT
GTCAGCATGTGAGCTTTGGAGGGCAAGAAGTGTGGTTTATCAACGGCAAAATATAGATCGGAAGAGCACACGTCTGAACTCCAGTCACGTGCTCTGATCTCGTATGCCGTCTTCTGCTTGAAAAAAAAAAAAACATCTGTATAATTGAACTCCTAAACCCAACTTGCAAATATATATACTCGTAAAGAGACAGTAAGTACATCTTGTACCTCTTGAAAGTGTCTAATATCTGATAGAAATTATATGTCATA
+
DCDDDFFFFFFFGGGGGGGGGGGGGGGHHHGGGHGHFHHHHHFGGGGGGHHHHHHHHHHHGGGGHHHHHHHGHHHGHHHHHHHHHHHHGHGHGHHHHHDGHHGGHHHHGEGHGHHHHHHHHHHFHGGGCC><A..1>111111100000<00<D0G00/..../0000C00:CC0:00:00.;...00/////000000000:0000000;0:;0;000;00000000;00:0000;0000:0000000:0
@M03495:530:000000000-LYBTV:1:1105:18731:11204 1:N:0:GTGCTCTG+TTCTTCCT
GTCAGCATGTGAGCTTTGGAGTGAAATCTCTTGTCTTAAGGAATAAAGGAAAAAGATTCCGTCGGAGGCTCGGTGCTCTACAGGTTCAACCTTTGTACTCTATTATTGCCTCACATTCCATCTCTTGTGAAAATATATTTGATTGGCTTTTCTGCAGGTTGTTTGCCAGGACTTTCCAAGACCTCCACTAGAAAACACAATAAACTTTTTGGAAGCTGGACAACTATCTTCATTTTTCAGAAACAGTGAAC
+
CCDDDFFFFFFFGGGGGGGGGGHHHHHHHHHHHHHHHHHHHHHHHHHHHHHHHHGGHHIHHHHGGGGGGHHGGFGGHHHHHHHHHHGHHHHFGHHHHHHHHHHHHHHHHHHHHHHHHHHGHHHHHHHHHHHHHHHHHHHHHHHHHHHHHHHHHHHHHHHHHGHHHHHHHHHHHHHHHHHHHHHHHHHHHHHBGHHHGFHEHFGGHHHHHHGCHGHHHHHEHHHHHHHHHHGGFBFGFGFFFFFGFG<F:F0
@M03495:530:000000000-LYBTV:1:1105:23413:11205 1:N:0:GTGCTCTG+TTCTTCCT
GTCAGCATGTGAGCTTTGGAATTAGCTGGTTTATCAACGGCAAAATATAGATCGGAAGAGCACACGTCTGAACTCCAGTCACGTGCTCTGATCTCGTATGCCGTCTTCTGCTTGAAAAAAAAAAAAAAAAACAATCGTAACAAACAAGAAGTGCTGATTCTAATTCTATTAATTATGTAGCAACATAATCTAGCTACATCTCCATCTAGTGTCTCAGTAAGATGCTTACAAGACGAATCGTGATACACAGT
+
CCCCDFFFFFFFGGGGGGGGGGHHHHHHHHHHHHHHHHGGGFFHHHHHHGHHHHGGGGHHHHHHHGHHHGHHHHHHHHHHHHGHHHGHHHBG4BGHGGHHHHGGGHGHHGGHHGGHHHHGGGGC<<//---...0<....<10....////10111101<:11111:111111111<111<11..:11111<11110011:10111:1111:<111111111<10<11011:/:.--.<<..//11100.0
@M03495:530:000000000-LYBTV:1:1105:28093:11209 1:N:0:GTGCTCTG+TTCTTCCT
GTCAGCATGTGAGCTTTGGTCCAGCCTGAGTCCTGGTTTATCAACGGCAAAATATAGATCGGAAGAGCACACGTCTGAACTCCAGTCACGTGCTCTGATCTCGTATGCCGTCTTCTGCTTGAAAAAAAAACAATTACCTAGAGAGCTCTCGTACGTCTCATTCTACCCCAGTTCACTCTAATATCGTCTAATCAAATCCATCCTTCAACACTATCCATTTATTGATCTCCTGGAGTCACATGTTCCACGTC
+
BAABBFFFFFFFGGGGGGGGGGHHHGFCCGGGHHHGHHHGHFHGHE2EFGHHHHFGHGHHHGGGGHHHHHHHGFHHGFGFHHHHBGHGH1B?1FHHFEFGHEGFEH3FEE/>0FHHHHHHGE3B3FE<BB///22>22@111<1//111??<..-00><B1F1D10=.<../00000000000;0.;.;.;000:0:0/000.000:0;0.0/00/00;;0;0000;0000///;//00///9//;//..:
@M03495:530:000000000-LYBTV:1:1105:9518:11216 1:N:0:GTGCTCTG+TTCTTCAT
GTCAGCATGTGAGCTTTGGTCCAGCCTGAGTCCTGGTTTATCAACGGCAAAATATAGATCGGAAGAGCACACGTCTGAACTCCAGTCACGTGCTCTGATCTCGTATGCCGTCTTCTGCTTGAAAAAAAAAAGAAATACTAGAGTGTCTGAGTGTAAAGCGGTATTCTCAGTGATACCGCGCATTGCAAAGATATAAAGACGAGTACTAGGAGGGAAGGTGTCGCCGGAGAGTAGAGCTGCTTGTTGTACAA
+
BBBBBFFFFFFFGGGGGGGGGGHHHDFHFGAFEFHHHHHHHH5FGEGGGGHGHHHHHHHFEGGGFHHHGFFHGBGG?DFGGHHHHHHHHGFHGGFGG4G4FFGFEHFFHGGGHFGHHHHFFHBFFHCCFG//?00?11?D11<?1<111<111>11>F1.-...=00=<0=0000=0.-:--:.0000;/9B00;0090/;--..=90;/0/.-;.9./9//.;.----;./::B////////.;.;/://
@M03495:530:000000000-LYBTV:1:1105:13905:11217 1:N:0:GTGCTCTG+TTCTTCCT
GTCAGCATGTGAGCTTTGGAGTGAAATCTCTTGTCTTAAGGAATAAAGGAAAAAGATTCCGTCGGAGGCTCGGTGCTCTACAGGTTCAACCTTTGTACTCTATTATTGCCTCACATTCCATCTCTTGTGAAAATATATTTGATTGGCTTTTCTGCAGGTTGTTTGCCAGGACTTTCCAAGACCTCCACTAGAAAACACAATAAACTTTTTGGAAGCTGGACAACTATCTTCATTTTTCAGAAACAGTGAAC
+
BABCCFFFFFFFGGGGGGGGGGHHHHHHHHHHHHHHHHHHHHGHHHHHHHHHHHGGHHHHHGHGGGGGGHHGGEFGHHHHHHHHHHHHHHHGGHHHHHHHHHHHHHHHHHHHHHHHHHGHHHHFHGHHHHHHHHHHHHHHHHHHHFHHHHHHHGGHHHHHHGHHHHHHHGHHGHHHGHFHGGHFHHHHGFFBDFCGCGEEHHGHFHFHHHGGGFHEHHGHHHHEHHHHHHGFFFFFFGGFGFGGGF;FBF9
@M03495:530:000000000-LYBTV:1:1105:11873:11219 1:N:0:GTGCTCTG+TTCTTCCT
GTCAGCATGTGAGCTTTGGAGTGAAATCTCTTGTCTTAAGGAATAAAGGAAAAAGATTCCGTCGGAGGCTCGGTGCTCTACAGGTTCAACCTTTGTACTCTATTATTGCCTCACATTCCATCTCTTGTGAAAATATATTTGATTGGCTTTTCTGCAGGTTGTTTGCCAGGACTTTCCAAGACCTCCACTAGAAAACACAATAAACTTTTTGGAAGCTGGACAACTATCTTCATTTTTCAGAAACAGTGAAC
+
DDDDDFFFFFFFGGGGGGGGGGHHHHHHHHHHHHHHHHHHHGHHHHHHHHHHHHGGHIIHHHHGGGGGGHHGGEFGHHHHHHHHHHHHHHHFGHHHHHHHHHHHHHHHHHHHHHHHHGHHHHHGHHHHHHHHHHHGHHHHHHHHGHHHHHHHHHHHHHHHHGHHHHHHHHHGHHHHHFDGHHHFHHHHGHH1FGHGHFEEHHDFHHHHHHGGHFHAHHHHGGHGHGGCHCGGBFCFFBFBF;FFGGBF:F0
@M03495:530:000000000-LYBTV:1:1105:6681:11225 1:N:0:GTGCTCTG+TTCTTCCT
GTCAGCATGTGAGCTTTGGACTCCTGACTGGTTTATCAACGGCAAAATATAGATCGGAAGAGCACACGTCTGAACTCCAGTCACGTGCTCTGATATCGTATGCCGTCTTCTGCTTGAAAAAAAAAAAAAAACAATACCGAGAGATGCAGCGAGGAGGCATGTTTGAGTGCACTATACATGCAACGAAACGATGACTGACGCTATATAACAGCAGACCGGAACAGTCACAACAATCAACAATAGGACGAATA
+
DDDDDFFFFFFFGGGGGGGGGGHHHHHHHHHHHHHHHHHHGEEGGHHHHHHHHHHHGGGGHHHHHHHGHHHGHHHHHHHHHHHHGHHHGHGGGH4FGFGGHHHHGGGHGHHHHHHHHHHHHGGG<B////-...1111..---<=00000-----..9.0.::0/0.00000;000;0000000-.;.9....0000:0..9..;00000:././.:-----//000000...00;0/0.0:0000-9-..
@M03495:530:000000000-LYBTV:1:1105:10929:11232 1:N:0:GTGCTCTG+TTCTTCCT
GTCAGCATGTGAGCTTTGGAATTAGTAAATTCGTTGACGACAGAAGGAGCAAGATAACGACCACAGGGAGGGTGGTTTATCAACGGCAAAATATAGATCGGAAGAGCACACGTCTGAACTCCAGTCACGTGCTCTGATCTCGTATGCCGTCTTCTGCTTGAAAAAAAAAACAAAGAGCAATCAGTGAGTAATAAGAGGCATGAGGACCCTGGCCAAGCAACCCTGTCATCTCTCAACCCACAGCCACACAC
+
A>AAAFFFFBDFFGDAFFCFGDGHFBGHFHFHG0BEEFECE000FGGEAEGGHHHHHHGF/AEGFGAFA>E?/FEE/FHGHHHHCEEEE>0B12FDGHHGG?/E0GHH0<GC0<FEHHGBH1BF@1FFC@CFFHFFF1???G??<GBD<<-F.FFGDGFH0<00.-A-:-..:./BB/;F0:990;CF099B00;C09..0900/9---9---:;;---/-9;99/:////9////-;---;9-----:--
@M03495:530:000000000-LYBTV:1:1105:12253:11241 1:N:0:GTGCTCTG+TTCTTCCT
GTCAGCATGTGAGCTTTGGAATTAGCTGGTTTATCAACGGCAAAATATAGATCGGAAGAGCACACGTCTGAACTCCAGTCACGTGCTCTGATCTCGTATGCCGTCTTCTGCTTGAAAAAAAAAAAAAACACAGAACAAAAAAATTAGTGCAAGTGGTGTCTCGATGGAATGAGAATATACACATACACCACGCTACAACACACGAGACACATAAAATATAACTGTCGACACGAATTGCTTGGGTCTGTCGC
+
CCDDEFFFFFFFGGGGGGGGGGHHHHHHHGHHHHHHHHGGGGFHHHHHHHHHHHGGGGHHHHHHHGHHHGHHHHHHHHHHHHGHHHGHHHGHFHHHGGHHHHGGGHGHHHHHHHHHHHHGGGGF<B</?.0<0<10000<.--.00011<1<0:101..011/0/1./0<<C111<<<11<0000000/......-000.<..---9.///:011:10111111:1..-.-9-...011109..///119.
@M03495:530:000000000-LYBTV:1:1105:2667:11302 1:N:0:GTGCTCTG+TTCTTCCT
GTCAGCATGTGAGCTTTGGAGTGAAATCTCTTGTCTTAAGGAATAAAGGAAAAAGATTCCGTCGGAGGCTCGGTGCTCTACAGGTTCAACCTTTGTACTCTATTATTGCCTCACATTCCATCTCTTGTGAAAATATATTTGATTGGCTTTTCTGCAGGTTGTTTGCCAGGACTTTCCAAGACCTCCACTAGAAAACACAATAAACTTTTTGGAAGCTGGACAACTATCTTCATTTTTCAGAAACAGTGAAC
+
BBBBBFFFBFFFGG5GGGGGGGHGGHHHHGHHHHHHHHGHHGHHHHHHFHHHHHGEHHGHHHHGGGGGGHHGG1EGGHHHHHHHHHFHHHHHFHHHHHFHHHHHHHHHHHHHHHHHHHHHHHHHHHHGHHGH3GGHHHHHHHHHHAGFHHHHHHEHFFGGCBGHHGFHHFGHHHGHHGFFFHHHHEGFHFHBGHHHHGGEGFDDHHHHHHGFHFHHHHGFFFHGHHHHHFGFGG0CFFGFB9CFGGCFFGG
@M03495:530:000000000-LYBTV:1:1105:14791:11307 1:N:0:GTGCTCTG+TTCTTCCT
GTCAGCATGTGAGCTTTGGAATTAGTAAATTCGTTGACGACAGAAGGAGCAAGATAACGACCACAGGGAGGGTGGTTTATCAACGGCAAAATATAGATCGGAAGAGCACACGTCTGAACTCCAGTCACGTGCTCTGATCTCGTATGCCGTCTTCTGCTTGAAAAAAAAAAAATAATGTTATGGTGATAATAGACTAGACGCAGTCTAACGGCAGAATGTGGTCAATCACGATGGACGATTGATGCATAGTT
+
CCCCCFFFFFFFGGGGGGGGGGHHHHHHHHHHGHHHHHGGGGGHHHHHHHHHHHHHHHGGGGGHHHHGFEGGFGGGGHHHHHHHGGGGGHFFHHHHHHHHGGGGHHHHHHHGHHHGHHGHHHHGHHHHGGGHGGHHGGFHGHGGHHHHFGGHEHFGHHHHGHFHHGGGGA-:9900000000000900000000009C0.---.09009.----.:00090;0090009....;/0--.9.0000009000
@M03495:530:000000000-LYBTV:1:1105:22452:11312 1:N:0:GTGCTCTG+TTCTTCCT
GTCAGCATGTGAGCTTTGGAATTAGCTGGTTTATCAACGGCAAAATATAGATCGGAAGAGCACACGTCTGAACTCCAGTCACGTGCTCTGATCTCGTATGCCGTCTTCTGCTTGAAAAAAAAAAAATAAGTAAAGAATACTTAGTACACATTTACAGTTTTTCCACACATGTTTATATAACTCTGCACTGTCTCATTTACATGCTTGTTAGTTTGATACGTTTATTCTGTATACTTGCTATTACACTGTTC
+
BABCCFFFFFFFGGGGGGGGGGHHHHHHHHHHHHGHHHGGGEEHHHHHHHHHHHGEGGHHHHHHHGGHHGHHHHHHHHHHHHGHHHGHHH4G4GGHGGHHHHGGGHGHGHHHHHHHHHHGGF/@B<?1=1111?11011111<111><1<1111>11<111</00<0..0000000000000:00000:/0000000:00:;00;00900;;00;0;9;.0//.0000090;;;0;0;00000000900:0
@M03495:530:000000000-LYBTV:1:1105:8442:11320 1:N:0:GTGCTCTG+TTCTTCCT
GTCAGCATGTGAGCTTTGGTCCACCTGATCCTGGTTTATCAACGGCAAAATATAGATCGGAAGAGCACACGTCTGAACTCCAGTCACGTGCTCTGATCTCGTATGCCGTCTTCTGCTTGAAAAAAAAAAAAAAATAGTGAAGAGAAATGAATATAGACTACGACGTATGAAAACATCTATCAAGATGAATATTTGTGTCTTAAGTAACCAGACACAATCATGTCAGATATATCAAGTCAATATTATAGATT
+
DCDDDFFFFFFFGGGGGGGGGGHHHHHHHHHHHHGHHHHHHGGGGGGGHHHHHHHHHHHGGGGHHHHHHHGHHHGHHHHHHHHHHHHGHHHFHHHFHDHGHGGHHHHGGGHGHHHHHHHHHHHHGGCGB>/><-011111100./0000000<00000=:/.:.--.0/:000/;0000:000:0;00:0:00000/:0:00;00:000;...///9000;:00000000:;0:00:00;0000;0:0000
@M03495:530:000000000-LYBTV:1:1105:22015:11328 1:N:0:GTGCTCTG+TTCTTCCT
GTCAGCATGTGAGCTTTGGACTCCTGACTGGTTTATCAACGGCAAAATATAGATCGGAAGAGCACACGTCTGAACTCCAGTCACGTGCTCTGATCTCGTATGCCGTCTTCTGCTTGAAAAAAAAAAAAATAAAGATGATCATGTGTTACAATGCGATAAATAATCAACATCAGCGTATCACATTATATCTCTACGTACCTCTTGTGCTAATAAGCCTTGACTGTTTTTATCACTATTGTCGCAGCTGTCTT
+
CCDDDFFFFFFFGGGGGGGGGGHHHHHHHHHHHHHHHH5FEFFGGHHHHHHHHHHHGGGGHHHHHHHGHHHGHHHHHHHHHHHHGHHHGHHGGG4GHHGGHHHHGGGHGHHHHHHHHHHHHGGGCD<>/0111111111111111101111111.....00000==0/</:000.....<00000000:00<0<<.0..000000<000000<000:0000:::00/.<0000<0000<0..-.-/0<000
@M03495:530:000000000-LYBTV:1:1105:25231:11353 1:N:0:GTGCTCTG+TTCTTCCT
GTCAGCATGTGAGCTTTGGAATTAGTAAATTCGTTGACGACAGAAGGAGCAAGATAACGACCACAGGGAGGGTGGTTTATCAACGGCAAATATAGATCGGAAGAGCACACGTCTGAACTCCAGTCACGTGCTCTGATCTCGTATGCCGTCTTCTGCTTGAAAAAAAAAAGAACACAACTATGCACTCAGACAACCCGTACATCGATCATATACCGTATTCTGGGCTACACAGCAATCTACTGCTACCATAG
+
BBBBAFFFFFFFGGGGGGGGGGHHHHHHHHHHGHHHHGGGGGFHHHHHHHHHHHHHHHGGGGGHHHHGFGGG1FFGGHHHHGHHGGGGGGDFFGHHHHHFFGGFHHHHHHGHHHEGHHHHHFHHHHGGGFGGHHHF11DFG?DFHHGGDG<FHFGGFGF0FFHC?@FC@;;.;/:...;/0000:C//00/CBE9.-.-../;./;;.;9B///:.9.///:/....;/.9....;//////////.////
@M03495:530:000000000-LYBTV:1:1105:28003:11369 1:N:0:GTGCTCTG+TTCTTCCT
GTCAGCATGTGAGCTTTGGACCAGCCTGAGTCCCTGGTTTATCAACGGCAAAATATAGATCGGAAGAGCACACGTCTGAACTCCAGTCACGTGCTCTGATCTCGTATGCCGTCTTCTGCTTGAAAATAAAATAATCATTTGTCTTTTTCAGATTTCGGGGTGAAGGTTTATGTTTCATAACTTGAGCTACATGCCGTTGCGAGCTCTACAGCGAGGCGCATTCGCCTCGAATACTGTCTCTCGTTTCCATA
+
?AA?AFB1BDBF11FBGG1CC1EFFG0GHBFG1A1BCG1FGE22DB//AEEB0FFDGHHDAEEEF/F00A00CEBGGFHFHGF@@1BGHF/B/>/BGGF21@2>/?0B2FEEEGGEG111FE0B<111BF>2B<FB1BF2FG2FD21102222@220///<//111111>1>1111>11<111<<00=00<0000-<<..----.0000000--------.-//9--;;--/-/////;;//--:9/B///
@M03495:530:000000000-LYBTV:1:1105:24739:11373 1:N:0:GTGCTCTG+TTCTTCCT
GTCAGCATGTGAGCTTTGGAGTGAAATCTCTTGTCTTAAGGAATAAAGGAAAAAGATTCCGTCGGAGGCTCGGTGCCCTACAGGTTCAACCTTTGTACTCTATTATTGCCTCACATTCCATCTCTTGTGAAAATATATTTGATTGGCTTTTCTGCAGGTTGTTTGCCAGGACTTTCCAAGACCTCCACTAGAAAACACAATAAACTTTTTGGAAGCTGGACAACTATCTTCATTTTTCAGAAACAGTGAAC
+
AAAABFFBFFFFGGGGFGGGGGGHHHHHHHHHHHHHHHFHG3GGHHHHHGHHHHGFHHGHHHHGGGGCGGHGGEAEHHHHHHHHFHHHHHHHHHHHHHGHHHHHHHHHHHHGHHHHHHHGHHHHHHHGHHBFHGHHHHFHHHFHGGHHHHHEHHFHGHHHHCGHHGHHHGHHHHHHHHGHEHHHHEHFGHGFFHGHEHHGHFD0<GHFHHGGFHHHHHHFGHFGGHHFBFFBFFFGFFFGGGBFFB;90;0
@M03495:530:000000000-LYBTV:1:1105:23224:11373 1:N:0:GTGCTCTG+TTCTTCCT
GTCAGCATGTGAGCTTTGGATGGTTCTGGTTTATCAACGGCAAAATATAGATCGGAAGAGCACACGTCTGAACTCCAGTCACGTGCTCTGATCTCGTATGCCGTCTTCTGCTTGAAAAAAAAAAAAATGGTATCTGTGCAAAATTTTATTCATGTATCTATCTTCTTACATCTCTTGCCAGAATAGAACCAGATGAACGTTGTCATTCATTCATACAACGCTGTCTTTTATTTATCATTTGATGTGTTGAT
+
CCCCDFFFFFFFGGGGGGGGGGGFGHHHHHHHHHHHHHGGGGEHHHHHHHHHHHGGGGHHHHHHHGHHHGHHHHHHHHHHHHGHHHGHHG4F@GHHGGHHHHGGGHGHHFHHHHFHHHHGGGCD></0111111111=11110<<1=11><1111000000<<<0=00<0=00<0000;00./0000:0.:..00000;./.;00000:000;000000--:..00000;0;000:00:00000:00/.00
@M03495:530:000000000-LYBTV:1:1105:6785:11398 1:N:0:GTGCTCTG+TTCTTCCT
GTCAGCATGTGAGCTTTGGACTCCTGACTGGTTTATCAACGGCAAAATATAGATCGGAAGAGCACACGTCTGAACTCCAGTCACGTGCTCTGATCTCGTATGCCGTCTTCTGCTTGAAAAAAAAAAAAACATGGGAATGTGATATCACTTTCTTACACTGAAAAGTCGATGAAACGAAATAATCTCAGACTACTGCTGAGTTTTCAGATGTAACGACCAACAGATCAGCATAACGAGAACTCTAAAGCAAT
+
CCCCCFFFFFFFGGGGGGGGGGHHHHHHHHHHGHHHHHHHGFFGGHHHHHHHHHHGGGGGHHHHHHHGHHHGHHHHHHHHHHHHGHHHGHHHGH4FGHGGHHHHGGGHGHHHGHHHHHHHHGGGGGD/@?/110.010111111=1111<100<00<<<<0000/00...0:0;0.....00:000;00000/000000.0;000000909000..-9-...//00;9000:0;...;:00;0000090/0
@M03495:530:000000000-LYBTV:1:1105:20146:11406 1:N:0:GTGCTCTG+TTCTTCCT
GTCAGCATGTGAGCTTTGGAATTAGCTGGTTTATCAACGGCAAAATATAGATCGGAAGAGCACACGTCTGAACTCCAGTCACGTGCTCTGATCTCGTATGCCGTCTTCTGCTTGAAAAAAAAAAAAAAAAAAATGATTCACTTGTACTTCGAGAGAATAGCCTGTCTGTGTGAAGCAACTAATGTGACTTAGTCTTATACTATGCCATTATGCACAGTGTCCACGTTATCATTACTGGGTAGCATTAGTAG
+
CBCCCFFFFFFFGGGGGGGGGGHHHHHHHHHHHHHHHHGGGGGHHHHHHHHHHHGGGGHHHHHHHGHHHGHHHHHHHHHHHHGHHHGHHHBG4GHHGGHHHHGGGHGHHHHHHHAGHHHGGGCCB///-----.01111111101<1111<./.-.0010101.<::1111.11100/./0<11:1111111111:1111<111::011<111101/<111110.../.11:111<<0./1<0<11111<1
@M03495:530:000000000-LYBTV:1:1105:14967:11423 1:N:0:GTGCTCTG+TTCTTCCT
GTCAGCATGTGAGCTTTGGAGTGAAATCTCTTGTCTTAAGGAATAAAGGAAAAAGATTCCGTCGGAGGCTCGGTGCTCTACAGGTTCAACCTTTGTACTCTATTATTGCCTCACATTCCATCTCTTGTGAAAATATATTTGATTGGCTTTTCTGCAGGTTGTTTGCCAGGACTTTCCAAGACCTCCACTAGAAAACACAATAAACTTTTTGGAAGCTGGACAACTATCTTCATTTTTCAGAAACAGTGAAC
+
CCCDDFFFFFFFGGGGGGGGGGHHHHHHHHHHHHHHHHHHHHGHHHHHHHHHHHGGHIHIHHHGGGGGGHHGGEGGHHHHHHHHHHHHHHFFHHHGHHHHHHHHHHHHHHHHHHHHHHHHHHHHHHHHHGHHHHHHHHHHHHHHHHHHHHHHHHHHHHHHHGHHHHHHHHHHHHHHHHGHGHBGHHHFGFHGHHGHHGHEHHGHHHHHHHGGHGHEGHHHHHHHHHHHHHGGGGGGFGGGFGBFGF<1<C0
@M03495:530:000000000-LYBTV:1:1105:8058:11431 1:N:0:GTGCTCTG+TTCTTCCT
GTCAGCATGTGAGCTTTGGTCCAGCCTGAGTCCCTGGTTTATCAACGGCAAAATATAGATCGGAAGAGCACACGTCTGAACTCCAGTCACGTGCTCTGATCTCGTATGCCGTCTTCTGCTTGAAAAAAAAAAACAAAAAAAATATATACGAAGAAGAAGTATAACTTAACCATACAACAAGGAGACAACCGACGAACAGTACAAACACTCATGACAAATACTATCTAACATGTATGTATAGCACATGCACA
+
CBCDDFFFFFFFGGGGGGGGGGHHHGHHHHHHHHHHHGHHHHHHHHGGGGGHHHHHHHHHHHGGGGHHHHHHHGHHHGHHHHHHHHHHHHFHHHGHHHHH4FGHGGHHHHGGGHGHHHHHHHFHHHHGGGGGC//=?0/---.0000=0.....</0//0000000:0000;<C/0:0../.;...//..--------:000000...0//000000/:00;0000:00000000000000:00:000000
@M03495:530:000000000-LYBTV:1:1105:28739:11438 1:N:0:GTGCTCTG+TTCTTCCT
GTCAGCATGTGAGCTTTGGAGTGAAATCTCTTGTCTTAAGGAATAAAGGAAAAAGATTCCGTCGGAGGCTCGGTGCTCTACAGGTTCAACCTTTGTACTCTATTATTGCCTCACATTCCATCTCTTGTGAAAATATATTTGATTGGCTTTTCTGCAGGTTGTTTGCCAGGACTTTCCAAGACCTCCACTAGTAAACACAATAAACTTTTTGGAAGCTGGACAACTATTTTCATTTTTCAGAAACTGTGAAC
+
AAAABFDFFFFFFAFGGFBBBFGFGHEHHHHHDDGFGH6DG33ABDGGGHHHGEGFFHHHHGHEG?E?1GHEC1B@GDEFFFG3GFGFF4FF3B3GBFF3GD4GFGHGHHHHFFHHHFF4FGHEFHHGG4443?GHFGHHFGHFHFGH?CGGGG1GHE<FGDGFF1FFH/C<FCG1?GHHABGF1.>0FCG1FF1G10<<<0<00DGHGH-D/0:.CCG;C0..//<0<0GHF00BF;09;0//0;;C0;;
@M03495:530:000000000-LYBTV:1:1105:11906:11441 1:N:0:GTGCTCTG+TTCTTCCT
GTCAGCATGTGAGCTTTGGAATTAGTAAATTCGTTGATGACAGAAGGAGCAAGAGAACGACCACAGGGAGGGTGGTTTATCAACGGCAAAATATAGATCGGAAGAGCACACGTCTGAACTCCAGTCACGTGCTCTGATCTCGTATGCCGTCTTCTGCTTGAAAAAAAAAACAAATAAAGACGCTAGCCCAAAACTCGTATATATCTAAATAACAGAAGGATGTGTTATCACTGAACACGATGAGCAGGTCT
+
CCBCCFFFFFFFGGGGGGGGGGHHHHHHHHHHGGHHHHHHHFGHHHHHHHHHHHHHHHGGGGGHHHHGFFGGEEGGGHHHHHHHGGGGGH?FGHHHHHHHGGGGGHHHHHHGHHHGHHHHHHHHHHHHGGHHGHHHHGBHGFFGHHHHGGGHGHHHHHHHHGHHHGGGFG....;00000/.-...///9....00...//00////;9////://:/../////9///////9/;//.-../////..//
@M03495:530:000000000-LYBTV:1:1105:3094:11467 1:N:0:GTGCTCTG+TTCTTCCT
GTCAGCATGTGAGCTTTGGAGTGAAATCTCTTGTCTTAAGGAATAAAGGAAAAAGATTCCGTCGGAGGCTCGGTGCTCTACAGGTTCAACCTTTGTACTCTATTATTGCCTCACATTCCATCTCTTGTGAAAATATATTTGATTGGCTTTTCTGCAGGTTGTTTGCCAGGACTTTCCAAGACCTCCACTAGAAAACACAATAAACTTTTTGGAAGCTGGACAACTATCTTCATTTTTCAGAAACAGTGAAC
+
BBBBBFFFFFFBGAGBFGFGGGHGHHGFHHHHHHHHFHHFGD3FFHHGHHHHGHGGGHFHHFHGCGGGGHHG?1?EHGGHGHFHEDFHHHFGFFG4FFGHHFGHHHHHFHHHHHHHFHFF?3FDGDGGFHHF3FGHHHHFGFBGH0FGFGBFDGFDGHHEG/GHHHHHEHCHHHHHHFFFFFHHHHHHHFH1<DGHGCECGHDHHHHHHHFF/CCCGHH.:CFGHHHHFCFGFFGGGGGC099CGG;CBF0
@M03495:530:000000000-LYBTV:1:1105:10027:11468 1:N:0:GTGCTCTG+TTCTTCCT
GTCAGCATGTGAGCTTTGGAGTGAAATCTCTTGTCTTAAGGAATAAAGGAAAAAGATTCCGTCGGAGGCTCGGTGCTCTACAGGTTCAACCTTTGTACTCTATTATTGCCTCACATTCCATCTCTTGTGAAAATATATTTGATTGGCTTTTCTGCAGGTTGTTTGCCAGGACTTTCCAAGACCTCCACTAGAAAACACAATAAACTTTTTGGAAGCTGGACAACTATCTTCATTTTTCAGAAACAGTGAAC
+
BBCCCFFFFFFFGGGGGGGGGGHHHHHHHHHHHHHHHHHHHHFGHHHHHHHHHHGGHIIIHHHGGGGGGHHGGEFGHHHHHHHHHHHHHHFFGHHGHHHHHHHHHHHHHHHHHHHHHHHHHHHHHHHHHHHFHHHHHHHHHHHHHHHHHHHHHHHHGHHHHDHHHHHHHGHHHHHHHHGHHHHHHHGGHHH1GHGHHGHGHH<DGHHHHHGGFGGGHHGHHGHHHFGGHGGGFFGGFGGGFFGGGGCBBFB
@M03495:530:000000000-LYBTV:1:1105:10839:11472 1:N:0:GTGCTCTG+TTCTTCCT
GTCAGCATGTGAGCTTTGGTCCAGCCTGAGTCCTGGTTTATCAACGGCAAAATATAGATCGGAAGAGCACACGTCTGAACTCCAGTCACGTGCTCTGATATCGTATGCCGTCTTCTGCTTGAAAAAAAAAAAAAAATACGCATTCAGACATGATAACCTATGTAGACTAGCAGTGTATCATGTCGATGAACTAGACACTTTCGAATCATATAATTATGAGACGTCGCTTATTTTACGTATGCTATCTCTCC
+
A>AABFFFFFFFGGGGGGGEBGHHHGHH4GDGFHGHHHHGHHHHHGGGEEHHGHHHHHHBHGGGGHHHGHGHGGHH1D@BFBFGHHHGHGE1FFGHGHH4GHGHHHFHFGGGHGHHEGHHHGFFFHGGGGC///--011.....0000//0000000/0/0000;0000//00:/00000;000...0900900000/0000...0.;0000////////9/9..--...///;//.;/9/////;/9///
@M03495:530:000000000-LYBTV:1:1105:6925:11480 1:N:0:GTGCTCTG+TTCTTCCT
GTCAGCATGTGAGCTTTGGAGTGAAATCTCTTGTCTTAAGGAATAAAGGAAAAAGATTCCGTCGGAGGCTCGGTGCTCTACAGGTTCAACCTTTGTACTCTATTATTGCCTCACATTCCATCTCTTGTGAAAATATATTTGATTGGCTTTTCTGCAGGTTGTTTGCCAGGACTTTCCAAGACCTCCACTAGAAAACACAATAAACTTTTTGGAAGCTGGACAACTATCTTCATTTTTCAGAAACAGTGAAC
+
CCCCCFFFFFFFGGGGGFGGGFHHHHHGHHHHHHHHHHHHHHHHHHHHHHHHHHGGHHHHHHHGGGGGGHHGGEGGHHHHHHHFHHHHHHGGHHHHHHHHHGHHHHHHHHHHHHHHHHHHGHHHHHHHHGHHHHHHHHHHHHHHGFGHHHHHHHHGHGGGGEHHHHHHGHHGHHHHGHFHGGGGHHHFHHH1GGHFGCCEHGDGFGHHHHGFBCCGGHGACCGHHHHHHHGGGFFGFFGCB0CFGGCBF09
@M03495:530:000000000-LYBTV:1:1105:14291:11485 1:N:0:GTGCTCTG+TTCTTCCT
GTCAGCATGTGAGCTTTGGAGTGAAATCTCTTGTCTTAAGGAATAAAGGAAAAAGATTCCGTCGGAGGCTCGGTGCTCTACAGGTTCAACCTTTGTACTCTATTATTGCCTCACATTCCATCTCTTGTGAAAATATATTTGATTGGCTTTTCTGCAGGTTGTTTGCCAGGACTTTCCAAGACCTCCACTAGAAAACACAATAAACTTTTTGGAAGCTGGACAACTATCTTCATTTTTCAGAAACAGTGAAC
+
CBCDDFFFFFFFGGGGGGGGGGHHHHHHHHHHHHHHHHHHGGGGHHHHHHHHHHGGHIHIHIHGGGGGGHHGGGGGHHHHHHHHHHHHHHHFGHHHHHHHHHHHHHHHHHHHHHHHHHHHHHHGHHHHHHHHEHHHHHHGHHGHHFHHHHHHHHHGHHHHHGHHHHHHHHHHHHHHHHHGGHHHHHHHHHHGHHHHGGHGHHGBHHHHHHGGFGGHHHHHHHFGHHHHHHGGFGFFFGGGGFGGGB9B;F:
@M03495:530:000000000-LYBTV:1:1105:17312:11493 1:N:0:GTGCTCTG+TTCTTCCT
GTCAGCATGTGAGCTTTGGAATTAGCTGGTTTATCAACGGCAAAATATAGATCGGAAGAGCACACGTCTGAACTCCAGTCACGTGCTCTGATCTCGTATGCCGTCTTCTGCTTGAAAAAAAAAAAAATACTGTACCGGGGTCACAAACATGCTGAAAAGCGATATAAAAAACGATAACATTTACCAATACAACACTGCCAACACAATAAAATATGTTTTCATCTACTCTACTTTACACACTAATCATCTGT
+
BACCCFFFFFFFGGGGGFFGGGHHHHHHHHHHHHHHHHGGGEEHHHHHHHHHHHGGGGHHHHHHHGHHHGHHHHHHHHGHHHGHHHGGHHEGFHHFGGHHHGGDFHGFBHHHHGGHGHHECCCC>@A0F<11<1?<.----<</0<<..</0000000/.;:..-0000:-9:E9..0000000000/0:00/..0/://;..;../9//////////./9//////9///////9///.//://///:/9
@M03495:530:000000000-LYBTV:1:1105:20405:11497 1:N:0:GTGCTCTG+TTCTTCCT
GTCAGCATGTGAGCTTTGGAGTGAAATCTCTTGTCTTAAGGAATAAAGGAAAAAGATTCCGTCGGAGGCTCGGTGCTCTACAGGTTCAACCTTTGTACTCTATTATTGCCTCACATTCCATCTCTTGTGAAAATATATTTGATTGGCTTTTCTGCAGGTTGTTTGCCAGGACTTTCCAAGACCTCCACTAGAAAACACAATAAACTTTTTGGAAGCTGGACAACTATCTTCATTTTTCAGAAACAGTGAAC
+
BBBBBFFFFFFFGGGGGGGGGGHHGHHHHHHHHHHHHHHHHFGGHHHHHHHHHHGGHHHHHHHGGGGGGHHGGFGGHHHHHHHHHHHHHHHFGHHHGHHHHHHHHHHHHHHHHHHHHHHHHHGHHHHHHHHHHHGHHHHHHHHHHHHHGHHHHHHHGHHHHEHHHHHHHHHHHHHGGHHHHHHHHHHHGHG<FGHHF<CEGG<DGHHHHHGGBCGGHHGHHBHGEGHGGHGFFGFGGGGEF0:FBF;BCF0
@M03495:530:000000000-LYBTV:1:1105:13973:11505 1:N:0:GTGCTCTG+TTCTTCCT
GTCAGCATGTGAGCTTTGGAGTGAAATCTCTTGTCTTAAGGAATAAAGGAAAAAGATTCCGTCGGAGGCTCGGTGCTCTACAGGTTCAACCTTTGTACTCTATTATTGCCTCACATTCCATCTCTTGTGAAAATATATTTGATTGGCTTTTCTGCAGGTTGTTTGCCAGGACTTTCCAAGACCTCCACTAGAAAACACAATAAACTTTTTGGAAGCTGGACAACTATCTTCATTTTTCAGAAACAGTGAAC
+
CCCCDFFFFFFFGGGGGGGGGGHHHHHHHHHHHHHHHHHHHEGGHHHHHHHHHHGGHIHHHHHGGGGGGHHGGEGGHHHHHHHHGHHHHHHFGHHGHHHHHHHHHHHGHHHHHHHHHHHHHHHHHHHHHHHHHHHHHHHHHHHHHFHGHHHHHHHHHHHHHDHHHHFHHEHHHHHHHHHHHHHHHHHGFHH1FHHHGGHGGHGHHHHHHHGGCGFGHHGHHFGEHGHHHHGGGGGGGGGBFBFFGF<:0C<
@M03495:530:000000000-LYBTV:1:1105:23021:11521 1:N:0:GTGCTCTG+TTCTTCCT
GTCAGCATGTGAGCTTTGGTCCGCCTGAGTCCCTGGTTTATCAACGGCAAAATATAGATCGGAAGAGCACACGTCTGAACTCCAGTCACGTGCTCTGATCTCGTATGCCGTCTTCTGCTTGAAAAAAAAAAAAACAAATGCACTATGACAGCTCACGTATACGTCTATCTGAACTATTAAGTGCACAGACCTTCAATACGTATTTCAGTCATCAGTATCAACCTATAACGATATGTTACTTATGTTCAACT
+
CCCDDFFFFFFFGGGGGGGGGGGGGGHHHHHHHHHHHHHHHHHHHGGGGGHHHHHHHHHHHGGGGHHHHHHHGGHHGHHHHHHHHHHHHGBFHGHHHGHBHHHGGHHHHGGGGGHHHHHHGHFHFHGGGCC//>...01111100000000.0<00.<<:00.0./.000000;0000000:0;000/:..0:0:00:0.;:0000000000000;0;000/./00000:;..-;0000000:0000;000
@M03495:530:000000000-LYBTV:1:1105:10712:11530 1:N:0:GTGCTCTG+TTCTTCCT
GTCAGCATGTGAGCTTTGGAGTGAAATCTCTTGTCTTAAGGAATAAAGGAAAAAGATTCCGTCGGAGGCTCGGTGCTCTACAGGTTCAACCTTTGTACTCTATTATTGCCTCACATTCCATCTCTTGTGAAAATATATTTGATTGGCTTTTCTGCAGGTTGTTTGCCAGGACTTTCCAAGACCTCCACTAGAAAACACAATAAACTTTTTGGAAGCTGGACAACTATCTTCATTTTTCAGAAACAGTGAAC
+
CCCDDFFFFFFFGGGGGGGGGGHHHHHHHHHHHHHHHHHHHFFGGHHHHHHHHHGGHIHIHIHGGGGGGHHGGEFGHHHHHHHHHHHHHHHFGHHHHHHHHHHHHHHHHHHHHHHHHHHHHHHHHHHHHHGHHHHHHHHHHHHHHHGHHHHHHHHHHHHHHGHHHHHHHGHHHHHHHHHHEHHHGHHHHGHBGGHHHCEEHHGDHHHHHHGCFHFAFHGFHHHEFHHHGGEFFFGFFGGFGBFGGGCBCF0
@M03495:530:000000000-LYBTV:1:1105:20927:11536 1:N:0:GTGCTCTG+TTCTTCCT
GTCAGCATGTGAGCTTTGGAGACTGGTTTATCAACGGCAAAATATAGATCGGAAGAGCACACGTCTGAACTCCAGTCACGTGCTCTGATCTCGTATGCCGTCTTCTGCTTGAAAAAAAAAAAAAGTGGCGCGAGCCGCCATTCCTCAATCAAAGGTCATTCGGTGCTGCATAGATGCCCTCGTTGCCGTAGCTCATACCTCACTCCTCCCTCTTACTTACCGTGACACCTTTCCGCGTGAGTCGCTCCCAC
+
AAABBFFFFDFFGFFGGGGGGGGHHHHFHHHDHHHGGGCGHBFEGFHHGHHGFGGHHHHHHHGFHHGHHHHHHFHHHHHGHEHGHHGGHGGFGFEHHHHGEFCGHGFGHFCCGBGFGCGC?</>?111</.---<-<--<:CGBB000:;0000/:0C000:...-000990000000//=-;.990-9;..//////////.9/9/./;.9.//////9/...:./9./////..--;../9--..9.9.
@M03495:530:000000000-LYBTV:1:1105:23338:11576 1:N:0:GTGCTCTG+TTCTTCCT
GTCAGCATGTGAGCTTTGGAATTAGTAAATTCGTTGACGACAGAAGGAGCAAGATAACGACCACAGGGAGGGTGGTTTATCAACGGCAAAATATAGATCGGAAGAGCACACGTCTGAACTCCAGTCACGTGCTCTGATCTCGTATGCCGTCTTCTGCTTGAAAAAAAAAAAAATATAACTTGTCTACACAGACACCGAGTAATGCGCAAATAGAGCACTAGACGGATCACGTCTTCAGTCTGACGATCGCT
+
CCCCCFFFFFFFGGGGGGGGGGHHHGHHHHHHGGHHHHGGGG?GHFGHHHHHHHHHHHGGGGGHHHHFFFGGEGGGGHHHHHHHGGGGGHCFHHHFHGHHGGGGHHHHHHHGHGHGHHHHHHHHHHHHGFHHGHHHHHDHHHFGHHHHGCFHFHBFHHHGHFHHHGGGCG9--.:000;900000000/0././9.---.;////..---///////.////:....-./.../.;//;/////....-.:
@M03495:530:000000000-LYBTV:1:1105:12600:11577 1:N:0:GTGCTCTG+TTCTTCCT
GTCAGCATGTGAGCTTTGGAGTGAAATCTCTTGTCTTAAGGAATAAAGGAAAAAGATTCCGTCGGAGGCTCGGTGCTCTACAGGTTCAACCTTTGTACTCTATTATTGCCTCACATTCCATCTCTTGTGAAAATATATTTGATTGGCTTTTCTGCAGGTTGTTTGCCAGGACTTTCCAAGACCTCCACTAGAAAACACAATAAACTTTTTGGAAGCTGGACAACTATCTTCATTTTTCAGAAACAGTGAAC
+
CCCDEFFFFFFFGGGGGGGGGGHHHHHHHHHHHHHHHHHHHHHHHHHHHHHHHHGGHIIIHIHGGGGGGHHGGFGGHHHHHHHHHHHHHHHGHHHHHHHHHHHHHHHHHHHHHHHHHHHHHHHHHHHHHHHHHHHHHHHHHFHHHHHHHHHHHHHHHHHHHGHHHHHHGHHHHHHHHHHHHHHFHHHHHHHHFHHHHCHEHGDGGHHHHHGGGHBGGHHFGHHGHGHHHHGGFGFFFGGFFBFFGGFF<F0
@M03495:530:000000000-LYBTV:1:1105:2961:11600 1:N:0:GTGCTCTG+TTCTTCCT
GTCAGCATGTGAGCTTTGGAATTAGTAAATTCGTTGACGACAGAAGGAGCAAGATAACGACCACAGGGAGGGTGGTTTATCAACGGCAAAATATAGATCGGAAGAGCACACGTCTGAACTCCAGTCACGTGCTCTGATCTCGTATGCCGTCTTCTGCTTGAAAAAAAAAAAATAAAAACATGTGCATGCACCCGCTATTCCTAGGAAGACATCAGGATTCACAGTGAACTATATGTCAACTACACCAGATA
+
ABAABF5DDBFFGFAFGGFFBFGFHAFFGHHHGHHHEHEAE2EBGFHHFHHFHHHGHHGFGGGEHHHGFEGGDFGGFGHHHHHHGGCGGHHHHHHHFHHGFEGGGGHFHHFDFHHGHHFFGHHHHHHHGGGHGFFFDB<FGFFEHGG1AC@GEFGHFHGHFHGBG?CDGG-9.00;00.;0/;0;0000009;----.///9/////..//9//////99/////:///;:////;////:///./99./9
@M03495:530:000000000-LYBTV:1:1105:2788:11617 1:N:0:GTGCTCTG+TTCTTCCT
GTCAGCATGTGAGCTTTGGAGTGAAATCTCTTGTCTTAAGGAATAAAGGAAAAAGATTCCGTCGGAGGCTCGGTGCTCTACAGGTTCAACCTTTGTACTCTATTATTGCCTCACATTCCATCTCTTGTGAAAATATATTTGATTGGCTTTTCTGCAGGTTGTTTGCCAGGACTTTCCAAGACCTCCACTAGAAAACACAATAAACTTTTTGGAAGCTGGACAACTATCTTCATTTTTCAGAAACAGTGAAC
+
DDDDDFFFFFFFGGGGGGGGGGHHHHHHHHHHHHHHHHHHHHGHHHHHHHHHHHGGHHIHHHHGGGGGGHHGGEGGHHHHHGHHHHHHHHHFGHHHHHHHHHHHHHHHHHHHHHHHHHHHHHHHHHHHHHHHGHHHHHHHHGGHHHHHHHHHHHHGHHHHHFHHGGHHHGEHHHHHGFGHHHHHHHHHHHH1GHGHFGHGHHDGGHHHHHGGHC/GFHHHHGHHHHHGHHFGFGFFFGGFBCFGGG<CBFB
@M03495:530:000000000-LYBTV:1:1105:12271:11624 1:N:0:GTGCTCTG+TTCTTCCT
GTCAGCATGTGAGCTTTGGAGTGAAATCTCTTGTCTTAAGGAATAAAGGAAAAAGATTCCGTCGGAGGCTCGGTGCTCTACAGGTTCAACCTTTGTACTCTATTATTGCCTCACATTCCATCTCTTGTGAAAATATATTTGATTGGCTTTTCTGCAGGTTGTTTGCCAGGACTTTCCAAGACCTCCACTAGAAAACACAATAAACTTTTTGGAAGCTGGACAACTATCTTCATTTTTCAGAAACAGTGAAC
+
CBCDCFFFFFFFGGGGGGGGGGHHHHHHHHHHHHHHHHHHHGGHHHHHHHHHHHGGHHHHHHHGGGGGGHHGGGGGHHHHHHHHHHHHHHHGGHHHHHHHHHHHHHHHHGHHHHHGHHHHHHHHHHHHHHHHHGHHHHHHHHHHHHHHHHHHHHGHGHHHHGHHHHHHHHHHHHGHHHHHGGHHHHHHHHGGGHHHGFHEG0DDGHHHHHGGFHEEGHFFHHHEHHHHGHGGGGGGGGGGGBCFFF<F0CC
@M03495:530:000000000-LYBTV:1:1105:15348:11630 1:N:0:GTGCTCTG+TTCTTCCT
GTCAGCATGTGAGCTTTGGAGGGCAAGAAGTGGTTGTGACATTGCTGGTTTATCAACGGCAAAATATAGATCGGAAGAGCACACGTCTGAACTCCAGTCACGTGCTCTGATCTCGTATGCCGTCTTCTGCTTGAAAAAAAAAAAAAAAAATCTTGAACATAACACATAACAAGTCTACCTCCGAGAAGTCAACTGTGCTCACTGCTATTCTCAATATCAAAATGTAATAGACTGTCGCTTGCTCGTGACGT
+
CBCCDFFFFFFFGGGGGGGGGGGGGGGHHHGGHGGGGGHHHHHHHHHHHHHHHHHHHGGGGGHHHHHHHHHHHEFGGHHHHHHHGHHHGHHHHHHHHHHHHGHHHGHHHHHBHHHGGHHHHGGGHGHHHHHHGHHHHHGGGGCC><-<--:00000000000000.00;00;:000000:0..---./000000/00000000000:0000000:0000000000000000;;000......00.-./...
@M03495:530:000000000-LYBTV:1:1105:7554:11636 1:N:0:GTGCTCTG+TTCTTCCT
GTCAGCATGTGAGCTCTGGTTTATCAACGGCAAAATATAGATCGGAAGAGCACACGTCTGAACTCCAGTCACGTGCTCTGATCTCGTATGCCGTCTTCTGCTTGAAAAAAAAAAAAAAAAAAGAGTGTGATACAATAAAAGAAGTGAAGAACAAAATGTAACTCAATAAACTGAACATACCTGAGACGAAACAATAGATACGAGGACTCGTGAAGATGTACACATCATAAGAGTTCGTATACATAGGTGCT
+
DCCCDFFFFFFFGGGGGGGGGGHHHHHHGGGGGHHHHHHHHHHHGGGGHHHHHHHGHHHGHHHHHHHHHHHHGHHHGHHHHHFHHHGGHHHHGGGHGHHHHHHHHHHHHCFFG?>///</><../=000000000000000../000000////.:00<00<00000<000000000000<00//0<<@?.-<.0:<<000...--.//..9/.0000<00000<00000000000..//0<<<0000<00
@M03495:530:000000000-LYBTV:1:1105:19753:11664 1:N:0:GTGCTCTG+TTCTTCCT
GTCAGCATGTGAGCTTTGGAATTAGCTGGTTTATCAACGGCAAAATATAGATCGGAAGAGCACACGTCTGAACTCCAGTCACGTGCTCTGATCTCGTATGCCGTCTTCTGCTTGAAAAAAAAAAAAAAACAAGTAAAAGCTATTTGAATCTCCTGTAACTAGACTGCCATTAGATCATCACAGTCCACTTTGATGGGGATTTAGTACAAGGTCTGACTCCGTTCTTAGACGACATAGAGGATTGACGTGTG
+
CCCCCFFFFFFFGGGGGGGGGGHHHHHHHHHHHHHHHHGGGFEGHHHHHHHHHHGGGGHHHHHHHGHHHGHHHHHHHHHHHHGHHHGHHHBF4GHHGGHHHGGGGHGHHHHHHHCHHHHGGGG?></>-...0111111.00000000=0=000000000:00:00//;00;000000::0000090000000000..../00000009:.00;/0;9BF..9/.00000.---.090;/./0/:0...9.
@M03495:530:000000000-LYBTV:1:1105:10331:11664 1:N:0:GTGCTCTG+TTCTTCCT
GTCAGCATGTGAGCTTTGGAGACTGGTTTATCAACGGCAAAATATAGATCGGAAGAGCACACGTCTGAACTCCAGTCACGTGCTCTGATCTCGTATGCCGTCTTCTGCTTGAAAAAAAAAAAAAAAAAGTACAAAAATACTAGATGCTTATTCAACTAATGTTTTACAGCATGTAATACACACATCTGATATCTCACACACAACGCATGTATAGTTAGACATAACAATCTTAGCTACACACGACTACTAAT
+
CBCDDFFFFFFFGGGGGGGGGGGHHHHHHHHHHHHGGGGGHHHHHHHHHHHGGGGHHHHHHHGHHHGHHHHHHHHHHHHGHHHGHHHHH4FBGGGHHGHGGGHGHHHHHHHFHHHHGGGDD<///---.0=0000...000<0000000000000:0000000:/00000:00000000000..<00<000000<0000.....---..<00000<00000<000000000<000000/09---.-/<000
@M03495:530:000000000-LYBTV:1:1105:19101:11680 1:N:0:GTGCTCTG+TTCTTCCT
GTCAGCATGTGAGCTTTGGAGTGAAATCTCTTGTCTTAAGGAATAAAGGAAAAAGATTCCGTCGGAGGCTCGGTGCTCTACAGGTTCAACCTTTGTACTCTATTATTGCCTCACATTCCATCTCTTGTGAAAATATATTTGATTGGCTTTTCTGCAGGTTGTTTGCCAGGACTTTCCAAGACCTCCACTAGAAAACACAATAAACTTTTTGGAAGCTGGACAACTATCTTCATTTTTCAGAAACAGTGAAC
+
BABCCFFFFFFFGGGGGGGGGGHHHHHHHHHHHHHHHHHHHHHHHHHHHHHHHHGGHIHHHIHGGGGGGHHGGFGGHHHHHHHHHHHHHHHGHHHHHHHHHHHHGHHHHHHHHHHHHHHHHHHHHHHHHHGHHHHHHHHHHHHHHHHGHHHHHHHHHHHHGGHHHHHHHHHHHHHHHHHHFGHHHHHHHHGFGHHHHCECGFDGHHHHHHGGEHHFHHBGGFHHHHHHHHGGFGFFGGGFF0;FGGCFCF:
@M03495:530:000000000-LYBTV:1:1105:28277:11703 1:N:0:GTGCTCTG+TTCTTCCT
GTCAGCATGTGAGCTTTGGTTTATCAACGGCAAAATATAGATCGGAAGAGCACACGTCTGAACTCCAGTCACGTGCTCTGATCTCGTATGCCGTCTTCTGCTTGAAAAAAAAAAAAATAGATCCATACACATTAAACTAGCTGTATTTACTTCTAATCCGTACTACTACATCTACTCTATCCTACTAAGACATGATGCTGCAGATCTCTATCGAGCCTATCCTATCACAACATCAAGTATCATAACATACC
+
BBBCCFFFFFFFGGGGGGGGGGHHHHHHGGGGGHGHHHHHG5AGEEGGGHHHHHHGFEGGGHHGHHHHHEHHGCGHGHEHHF5GHHFGFG4BE1EFGGHHHHHHGFHHHGG?//<//022111?1110?11111<?1=110111111>1<<<11000<0...<.000==CBC00000;000/000000000/;0000;000/00:;09090;....-9:0;/00090;00../9000:000000000;00/
@M03495:530:000000000-LYBTV:1:1105:8938:11708 1:N:0:GTGCTCTG+TTCTTCCT
GTCAGCATGTGAGCTTTGGTCCAGCCTGAGTCCTGGTTTATCAACGGCAAAATATAGATCGGAAGAGCACACGTCTGAACTCCAGTCACGTGCTCTGATCTCGTATGCCGTCTTCTGCTTGAAAAAAAAAAACATACACCGGGAGATATCGTTCGGACTTGCTTGGTACTATCTTCAATTTCAGAAAACAATTGTCTTTCGTTTTGCAATGAAGCATTAGATACTTGGCCACATTTTACCTTACTGAGCTA
+
CABCCFFFFFFFGGGGGGGGGGGHGGHGEGHHHFHHGHFFHGGGHEFGGGGFHHHHHHHHHFEFEHHHGHGHG?FG?5DBGHHHHHHHHEBFEFHGHEF4BFGFEHCGGCAEGFHHHHHHG0BDFFG?C///?/1111?0/--@DD/000C<...-.--:C0:C0:CCG0:CC0:C0C;000;B0;F//..9000;0000../...00000;://;///99BFB/:////;..B////:/;9//////9;/
@M03495:530:000000000-LYBTV:1:1105:9659:11751 1:N:0:GTGCTCTG+TTCTTCCT
GTCAGCATGTGAGCTTTGGAATTAGTAAATTCGTTGACGACAGAAGGAGCAAGATAACGACCACAGGGAGGGTGGTTTATCAACGGCAAAATATAGATCGGAAGAGCACACGTCTGAACTCCAGTCACGTGCTCTGATCTCGTATGCCGTCTTCTGCTTGAAAAAAAAAAAAGCATAGACAAACACATCACTCATAGATCTTGTAGTCACATCAATAGTGATGTAATAATGTTCGAATAATATATCGATGG
+
DDDDDFFFFFFFGGGGGGGGGGHHHHHHHHHHGHHHHHGGGGGHHHHHHHHHHHHHHHGGGGGHHHHGGGGGEGGGFHHHHHHHGGGGGHHFHHHHHHHHGGGGHHHHHHHGHHHGHHHHHHHHHHHHGFGHGHHHHHDHHHGGHHHHGGGHGHHHHGHHHHHHHGGGG?-:..0090000//...:0;0:00/000000000090:0000000000000000000000;0000:..0.00000:0.:.::
@M03495:530:000000000-LYBTV:1:1105:27296:11758 1:N:0:GTGCTCTG+TTCTTCCT
GTCAGCATGTGAGCTTTGGTTTATCAACGGCAAAATATAGATCGGAAGAGCACACGTCTGAACTCCAGTCACGTGCTCTGATCTCGTATGCCGTCTTCTGCTTGAAAAAAAAAAAAGCAAGCACTACTTCTCCCCCGTGGACAAGATGCCGCCGCTGGAGATTCTCACAACCGTTAATCATCTCACAGCACACAGCGCTTCACGTTCAGCATCTACTCCCATGGACTGAAATTGTCTACTTGCGGTTCACG
+
A>AB@FFFFFFFFGGFGGFGGGGHHHHGGGGGGHCGFDFFG5EHGGGGHEEHHHHCFEHGHDHFBGHFAGHHGHHFEH5GHHFHGCFGGH4BEE?CG44FG4GGFG3GFEF?@/>//0222/0011011?FG10?<-..<.11../0000-----=:-..//90000000;9-....0000000;000./;.....-;9:.//....//;//////9/;:./////:./9//////;//////--;-.//:
@M03495:530:000000000-LYBTV:1:1105:22041:11764 1:N:0:GTGCTCTG+TTCTTCCT
GTCAGCATGTGAGCTTTGGAATTAGTAAATTCGTTGACGACAGAAGGAGCAAGATAACGACCACAGGGAGGGTGGTTTATCAACGGCAAAATATAGATCGGAAGAGCACACGTCTGAACTCCAGTCACGTGCTCTGATCTCGTATGCCGTCTTCTGCTTGAAAAAAAAAAAAACACAGTCCATATTAATATACTTGAACGTCGCTTACATCGTTAATTGACTGTGAAATCTTATAGATTCAGACATATATA
+
DDDDDFFFFFFFGGGGGGGGGGHHHHHHHHHHGHHHHHGGGGGHHHHHHHHHHHHHHHGGGGGHHHHGGGGGEGGGGHHHHHHHGGGGGHHGHHHHHHHHGGGGHHHHHHHGHHHGHHHHHHHHHHHHGGHHGHHHHHHHHHGGHHHHGEGHGHHHEHHHHBHHHGGGG-B--.....:0;0:000;00000:000:00...--...0;00...;.000:0:0:0000000000:00:000000/000000
@M03495:530:000000000-LYBTV:1:1105:20278:11768 1:N:0:GTGCTCTG+TTCTTCCT
GTCAGCATGTGAGCTTTGGAATTAGTAAATTCGTTGACGACAGAAGGAGCAAGATAACGACCACAGGGAGGGTGGTTTATCAACGGCAAAATATAGATCGGAAGAGCACACGTCTGAACTCCAGTCACGTGCTCTGATCTCGTATGCCGTCTTCTGCTTGAAAAAAAAAAAAGAACAAAACAGCGTGATCATAGTCTACGTGTGACTGCGATAATACGTGATCAGCTGAAGTGTACAACAAAGGTATAGAT
+
CCCCDFFFFFFFGGGGGGGGGGHHHHHHHHHHGGHHHHGGGGGHHHHHHHHHHHHHHHGGGGGHHHHGFGGGFGGGGHHHHHHHGGGGGHHGHHHHHHHHGGGGHHHHHHHGHHHGHHHHHHHHHGHHGHHHGHHHHF1GGHGGHHGGGEGHGHHHHHHHHHHHHGGGGG9-..</</..../.-.../<0000:000:..//.:000/<-...0<0.0/./00:000<00<0:00000...//:000000
@M03495:530:000000000-LYBTV:1:1105:24595:11802 1:N:0:GTGCTCTG+TTCTTCCT
GTCAGCATGTGAGCTTTGGAATTAGTAAATTCGTTGACGACAGAAGGAGCAAGATAACGACCACAGGGAGGGTGGTTTATCAACGGCAAAATATAGATCGGAAGAGCACACGTCTGAACTCCAGTCACGTGCTCTGATCTCGTATGCCGTCTTCTGCTTGAAAAAAAAAAACATACCATTATACTATAGCTCACACCCATCTGAGCGATAGAAAGTAGAATACCTATCATCAACTCTAGCCCACATCCTAC
+
CBCBCFFFFFFFGGGGGGGGGGHHHHHHGHHHGHHHHHGGGGGHHHHHHHHHHHHHHHGGGGGHHHHGFGGG?FGGFHHHHHHHGGGGGHCBGHHHHHHHGGGGHHHHHHHGHHHGGHHHHHHHHHHHGGGHGHHHHF=GHHGGHHHHGGGHGHHHHHHHFHHHHGGFF-A.<010/011:111111:11110000...//11:10--<.<1110111111:0011:01<1<0/1<1111//<..00/010
@M03495:530:000000000-LYBTV:1:1105:5921:11839 1:N:0:GTGCTCTG+TTCTTCCT
GTCAGCATGTGAGCTTTGGAATTAGTAAATTCGTTGACGACAGAAGGAGCAAGATAACGACCACAGGGAGGGTGGTTTATCAACGGCAAAATATAGATCGGAAGAGCACACGTCTGAACTCCAGTCACGTGCTCTGATCTCGTATGCCGTCTTCTGCTTGAAAAAAAAAAAAAAACACAAATATAATATGATGTAATCGTCTTAGTTAATAATGACCGTAAAACTATACAAGACCAACTACTTGGACTAAT
+
DCDEEFFFFFFFGGGGGGGGGGHHHGGHHHHHGHHHHHGGGGGHHHHHHHHHHHHHHHGGGGGHHHHGGGGGGGGGGHHHHHHHGGGGGFHFHHHHHHHHGGGGHHHHHHHGHHHGHHHHHHHHHHHHGGHHGHHHHH1GHHGGHHHHGGGHGHHHHHHHHGHHHGGGEC?9-<<....<:1:111<1111:1111<1...9.11<11111111100<....1<<<111100:///.9/0:<11:000/<1
@M03495:530:000000000-LYBTV:1:1105:26876:11875 1:N:0:GTGCTCTG+TTCTTCCT
GTCAGCATGTGAGCTTTGGAGGCTGGTTTATCAACGGCAAAATATAGATCGGAAGAGCACACGTCTGAACTCCAGTCACGTGCTCTGATCTCGTATGCCGTCTTCTGCTTGAAAAAAAAAAATCCTAAACGCCTTGTCCACACCATTGCCGATTGTGAGTGACATTCAGAGATACTCTCGTAACAACTATTTTTATTCATCAATACCACCCACCACAGCCATCTCCTGATCTATTCTATCTCCTTCATACC
+
AAABBFFFFFFFFGGGGGGGGGGHHGHHHGHHHHHGGG?FH23BGGFHFHHGFFGFHHHHFGGCGHGGHGHGHEFHFHHGFHHGFHHGEDEGHFGHHHHF1>CFFFGFHDC03FF?/>CC/<022@21<1?/>0/<111>11<..1111<--<..0000<00=0:0<;;;:/0;;00:0.::..00.//00000.0000000:0;/000..;.......;.///////;//;//////:////////////
@M03495:530:000000000-LYBTV:1:1105:17905:11883 1:N:0:GTGCTCTG+TTCTTCCT
GTCAGCATGTGAGCTTTGGATGGTTCTGGTTTATCAACGGCAAAATATAGATCGGAAGAGCACACGTCTGAACTCCAGTCACGTGCTCTGATCTCGTATGCCGTCTTCTGCTTGAAAAAAAAAAAAAAAAAAGAACATGTAATGTGTATATAATGATAATGTCAGCGAATGACTGGCTGATTATAAGCTCCTGAGGAATGTCGATCATATCTTTTGACGTGTTGTTCATAGTATTACTGATAGTTGTATCG
+
CBCCDFFFFFFFGGGGGGGGGGGGHHHHHHHHHHHHHHGGGGGHHHHHHHHHHHGGGGHHHHHHHGHHHGHHHHHHHHHHHHGHHHGHHHGHDHHHGGHHHHGGGHGHHHHHHHFGGHHGGGGC<>//-<--<..//10=1111<1:111<11<111111111110.---00011../..0<11<110<0000</.0:0011.....111111111.1.../../.<111<11<1111111111<11<11.
@M03495:530:000000000-LYBTV:1:1105:10258:11897 1:N:0:GTGCTCTG+TTCTTCCT
GTCAGCATGTGAGCTTTGGAGTGAAATCTCTTGTCTTAAGGAATAAAGGAAAAAGATTCCGTCGGAGGCTCGGTGCTCTACAGGTTCAACCTTTGTACTCTATTATTGCCTCACATTCCATCTCTTGTGAAAATATATTTGATTGGCTTTTCTGCAGGTTGTTTGCCAGGACTTTCCAAGACCTCCACTAGAAAACACAATAAACTTTTTGGAAGCTGGACAACTATCTTCATTTTTCAGAAACAGTGAAC
+
CDDDDFFFFFFFGGGGGGGGGGHHHHHHHHHHHHHHHHHHHHHHHHHHHHHHHHGGHHHIHHHGGGGGGHHGGEGGGHHHHHHHHHHHHHHFGHHHHHHHHHHHHHHHHHHHHHHHHGHHHHHHHHHHHHHHHHHHHHHHHHHHHFGHHHHHHHGHGHHHHGHHHHHHHHGHHHHHHHHHHHGGHHHHHHHDGHHHGGHGHGDGHGHHHHGGBGECHHHFGHHHHGHHHHGFFFCFFGGEFGFGGF;B;FB
@M03495:530:000000000-LYBTV:1:1105:14594:11942 1:N:0:GTGCTCTG+TTCTTCCT
GTCAGCATGTGAGCTTTGGAATTAGCTGGTTTATCAACGGCAAAATATAGATCGGAAGAGCACACGTCTGAACTCCAGTCACGTGCTCTGATCTCGTATGCCGTCTTCTGCTTGAAAAAAAAAAAAAAAAGAAAAATCGTCATAAGCACTGCAATATCGCAAGAGTCCAAAATATGACTTGTAGTAGTGTTAGCTTGTATACATAAGTCAACTCAGAGCGCACAGCAGTGACACACAAAGAGCTGCAACTC
+
CCCDEFFFFFFFGGGGGGGGGGHHHHHHHHHHHHHHHHGGGGGHHHHHHHHHHHGGGGHHHHHHHGHHHGHHHHHHHHHHHHGHHHGHHHFHFHHHGGHHHHGGGHGHHHHHHHHHHHHGGGFC@B/<<-..0//..0..<<<11101/0/000<111....-/.100111.00<1:1::0<111111/1111111/:11111<11111110100000/-----/./.<01110/....:///000/00/0
@M03495:530:000000000-LYBTV:1:1105:14101:11986 1:N:0:GTGCTCTG+TTCTTCCT
GTCAGCATGTGAGCTTTGGACTCCTGACTGGTTTATCAACGGCAAAATATAGATCGGAAGAGCACACGTCTGAACTCCAGTCACGTGCTCTGATCTCGTATGCCGTCTTCTGCTTGAAAAAAAAAAAAAAATAATAACCCATTGTATTGCACTCGTTACTAGGGTAGTAGGATCTCAAAAATCATGAGCAGTGTGAACATATGTATGACGTAGCACTATGAGATGCTGTATCGGATTAGATAGTTGATACA
+
CCDEDFFFFFFFGGGGGGGGGGHHHHHHHHHHHHHHHHHHGEGGGHHHHHHHHHHHGGGGHHHHHHHGHHHGHHHHHHHHHHHHGHHHGHHHHH4GHHGGHHHHGGGHGHHHHHHHHHHHHEEGCD>>//<01111111../11=11111100/.<.<.111<.:/.<11001/011:00..0011:000/10111101<1<1:11111.<...10001<111:001<1111.<.<.00111:111<:111
@M03495:530:000000000-LYBTV:1:1105:11146:11994 1:N:0:GTGCTCTG+TTCTTCCT
GTCAGCATGTGAGCTTTGGAGTGAAATCTCTTGTCTTAAGGAATAAAGGAAAAAGATTCCGTCGGAGGCTCGGTGCTCTACAGGTTCAACCTTTGTACTCTATTATTGCCTCACATTCCATCTCTTGTGAAAATATATTTGATTGGCTTTTCTGCAGGTTGTTTGCCAGGACTTTCCAAGACCTCCACTAGAAAACACAATAAACTTTTTGGAAGCTGGACAACTATCTTCATTTTTCAGAAACAGTGAAC
+
BBBCCFFFFFFFGGGGGGGGGGGHHHHHHHHHHHHHHHHHHFHHHHHHHHHHHHGFHIHIHHHGGGGCGHHGGEEGFGHHHHHHHHHHHHHFGHHHHHHHHHHHHHHHHHHHHHHHHHHHHHHHHHHHHHHGGHHHHHHHGFHHHFHHHHHHHHHHHHHHHGHHHHHHHHGHHHHGGHHHGHHHHHHHHHH1FDGHGGGGHHHHHHHGHHDA:CGHGHHGHHHHHFHGHHGGGGGGGGGFGGBFFGCFFG0
@M03495:530:000000000-LYBTV:1:1105:26687:12003 1:N:0:GTGCTCTG+TTCTTCCT
GTCAGCATGTGAGCTTTGGAGTGAAATCTCTTGTCTTAAGGAATAAAGGAAAAAGATTCCGTCGGAGGCTCGGTGCTCTACAGGTTCAACCTTTGTACTCTATTATTGCCTCACATTCCATCTCTTGTGAAAATATATTTGATTGGCTTTTCTGCAGGTTGTTTGCCAGGACTTTCCAAGACCTCCACTAGAAAACACAATAAACTTTTTGGAAGCTGGACAACTATCTTCATTTTTCAGAAACAGTGAAC
+
CCCCAFFFFFFFGFGGGGGGGGHHHGHHHHHHHHHHHFGGHGGGHHHHGHHHHHGGHHHHHHHGGGGGGHHGGEFGHHHHHHHHHHHFHHCFGHHHHHHGHGHHHHHHGHHHHHHHHHHHHHHHGGHHGHHHHHHHHHGHHHHHHHHHHHHGHHHHHHHHHGHHHHGHFGEHHHHHHHHHGHHHHHHHHHHFGHHHHGHGFGDDFHHHHHGGFFHHHHGFHGHHHGHGHEFGFGCF0BF0;B/CFF;F0BC
@M03495:530:000000000-LYBTV:1:1105:25644:12019 1:N:0:GTGCTCTG+TTCTTCCT
GTCAGCATGTGAGCTTTGGTCCAGCCTGAGTCCTGGTTTATCAACGGCAAAATATAGATCGGAAGAGCACACGTCTGAACTCCAGTCACGTGCTCTGATCTCGTATGCCGTCTTCTGCTTGAAAAAAAAAAAAAAAACAGGTCCTCATGTCTCTCTATCGCAACAGTGCTATAGTCATCAGTGGGCTGATGTTGTACTAACGGACAGTCCAGTCAGGCTTCGTACGGTCACTTGGTGTCTACGTCGTCTAT
+
CBCCCFFFFFFFGGGGGGGGGGHHHGHHGHGHHHHHHHHHHHHHHGGGGGHHHHHHHHHHHGGGGHHHHHHHGGHHGGHHHHHHHHHHHGFGHGHHHHGHHHHGGHHHHGGGHGHHHHHHHHHHHHGGGCD@</--<.</.000000=0:00000:000....-./:00000000;:000000/..::.00;00;000000.-.--.00:00:000//.//-//.-.:..;000;:..0000.;.--...:
@M03495:530:000000000-LYBTV:1:1105:4919:12030 1:N:0:GTGCTCTG+TTCTTCCT
GTCAGCATGTGAGCTTTGGAGTGAAATCTCTTGTCTTAAGGAATAAAGGAAAAAGATTCCGTCGGAGGCTCGGTGCTCTACAGGTTCAACCTTTGTACTCTATTATTGCCTCACATTCCATCTCTTGTGAAAATATATTTGATTGGCTTTTCTGCAGGTTGTTTGCCAGGACTTTCCAAGACCTCCACTAGAAAACACAATAAACTTTTTGGAAGCTGGACAACTATCTTCATTTTTCAGAAACAGTGAAC
+
CBBCCFFFFFFFGGGGGGGGGGHHHHHHHHHHHHHHHHHHHHHHHHHHHHHHHHGGHHIHHIHGGGGGGHHGGEGGHHHHHHHHHHHHHHHFHHHHHHHHHHHHHHHHHHHHHHHHHHHHHHHHHHHHHHHHHHHHHHHHHHHHHGGHHHHHHHGHGFHHHGHHHHHHGHGGHHHHHFFHFHHGFGGHHHHFHHFHGCEGHFDHHHHHHHGGFGFEGHGFHFGEHFHHHHGGGGGFFGG0BCFGGF:B0B0
@M03495:530:000000000-LYBTV:1:1105:11555:12081 1:N:0:GTGCTCTG+TTCTTCCT
GTCAGCATGTGAGCTTTGGAGTGAAATCTCTTGTCTTAAGGAATAAAGGAAAAAGATTCCGTCGGAGGCTCGGTGCTCTACAGGTTCAACCTTTGTACTCTATTATTGCCTCACATTCCATCTCTTGTGAAAATATATTTGATTGGCTTTTCTGCAGGTTGTTTGCCAGGACTTTCCAAGACCTCCACTAGAAAACACAATAAACTTTTTGGAAGCTGGACAACTATCTTCATTTTTCAGAAACAGTGAAC
+
DDDDDFFFFFFFGGGGGGGGGGHHHHHHHHHHHHHHHHHHHGGHHHHHHHHHHHGGHIHIHIHGGGGGGHHGGFGGHHHHHHHHHHHHHHHGHHHHHHHHHHHHHHHHHHHHHHHHHHHHHHHHHHHHHHHHHHHHHHHHHHHHGGHHHHHHHHHHHHHHGGHHHGHHHHHHHHHGGHHHHHHFHHHHHHEGGHHHGHHEHHDGHHHHHHGGFHEEFHHHFFCCGHHHEHGGFFFGGFGBBFGFGFBFBF0
@M03495:530:000000000-LYBTV:1:1105:7270:12104 1:N:0:GTGCTCTG+TTCTTCCT
GTCAGCATGTGAGCTTTGGAGTGAAATCTCTTGTCTTAAGGAATAAAGGAAAAAGATTCCGTCGGAGGCTCGGTGCTCTACAGGTTCAACCTTTGTACTCTATTATTGCCTCACATTCCATCTCTTGTGAAAATATATTTGATTGGCTTTTCTGCAGGTTGTTTGCCAGGACTTTCCAAGACCTCCACTAGAAAACACAATAAACTTTTTGGAAGCTGGACAACTATCTTCATTTTTCAGAAACAGTGAAC
+
CCCDDFFFFFFFGGGGGGGGGGHHHHHHHHHHHHHHHHHHHFGGHHHHHHHHHHGGHIHHHHHGGGGGGHGGGGGGHHHHHHHHHHHHHHFFGHHHHHHHHHHHHHHHHHHHHHHHHHHHHHHHHHHHHGHHHHHHHHHHHHHHHHHHHHHHHHHHHHHHHGHHHHHHHHHGHHHHDGHHGHHGHHFHHHHBGHGHHGHGHH<GHHHHHHGCHBHHHHFHHHHHHGHHHFGGGGCFFGGFFF0CGG:BCF:
@M03495:530:000000000-LYBTV:1:1105:27845:12121 1:N:0:GTGCTCTG+TTCTTCCT
GTCAGCATGTGAGCTTTGGAGTGAAATCTCTTGTCTTAAGGAATAAAGGAAAAAGATTCCGTCGGAGGCTCGGTGCTCTACAGGTTCAACCTTTGTACTCTATTATTGCCTCACATTCCATCTCTTGTGAAAATATATTTGATTGGCTTTTCTGCAGGTTGTTTGCCAGGACTTTCCAAGACCTCCACTAGAAAACACAATAAACTTTTTGGAAGCTGGACAACTATCTTCATTTTTCAGAAACAGTGAAC
+
CCCBBFFFFFFFGGGGGGGGGGHHHHHHHHHHHGHHHHGHHH3FGHHHHHHHHHGGHHIHHFGGGGGGGHGGGGGGHHHGHHHHHHHHHHFGGHHHHHHHHHHHHHHEHGHHHHHHHHHHHHHHHHGHHHFHHHHHHHGHGBHHHGGGFHHHHHGFGHGHHEGHGHHHHHEGFGFFFHHHGHHHHHGHGFFFHHHHFCGEHHFHHHHHHFCCF0;GFHG.CHHEFCGCG0FFC;CFGGFGFFB9FB0;;B0
@M03495:530:000000000-LYBTV:1:1105:22466:12122 1:N:0:GTGCTCTG+TTCTTCCT
GTCAGCATGTGAGCTTTGGAGTGAAATCTCTTGTCTTAAGGAATAAAGGAAAAAGATTCCGTCGGAGGCTCGGTGCTCTACAGGTTCAACCTTTGTACTCTATTATTGCCTCACATTCCATCTCTTGTGAAAATATATTTGATTGGCTTTTCTGCAGGTTGTTTGCCAGGACTTTCCAAGACCTCCACTAGAAAACACAATAAACTTTTTGGAAGCTGGACAACTATCTTCATTTTTCAGAAACAGTGAAC
+
BBBBBFFFFFFBGGGGFFGFGGFHCGFFHHHHHHHHHHEDGD3EFHHGHHHHHHGGHHHHHHHGEGGGGHFGF>?EHHHGHGHHHHHHGFHHHGHHGHHHHHHHHHFHG3@FGHHGHHFHHFGHHHHFHGEGHHHHHHHHHEFHGHHHHGHHHEHHHFFGHGHHGHHHFEFHHGHGGHHHGHHHHHHHHHGFFGHHHC.EHHGFHHHHHFCCCGHEGGHFHFHGGGF;GBFGGGCC;FFBC0FGFGBFBF0
@M03495:530:000000000-LYBTV:1:1105:2996:12143 1:N:0:GTGCTCTG+TTCTTCCT
GTCAGCATGTGAGCTTTGGTTTATCAACGGCAAAATATAGATCGGAAGAGCACACGTCTGAACTCCAGTCACGTGCTCTGATCTCGTATGCCGTCTTCTGCTTGAAAAAAAAAAACAAACTCACCACCATTATTACAATTCAGATATTAAAAAAAATTCACAACTACAACACAGAACGTATCCATCCATAACTTTTCCACCCCCCAAATGTGTCTAGAAACAATTCATAGACCCCAGCACAAACACATACA
+
BABBBFFFFFFFGG5FGGCGGGHGHHHGGGFGEHBGHHHHH55AEGGEGFCHHGHEFGHGHHHHHHHHFHHHGBGHGHHGHHEDFGFFHH4BEFGGFHHHFHHGAGFFFGEGFFG///0<2@<F0</<?<11111?<F1??11?=D11111=1---./00=00:////0/....//;..;0.00;0.0;00/90;00:00..--;-../////9/9/////99//////;///.9...;.9.....99//;
@M03495:530:000000000-LYBTV:1:1105:20967:12149 1:N:0:GTGCTCTG+TTCTTCCT
GTCAGCATGTGAGCTTTGGAATTAGTAAATTCGTTGACGACAGAAGGAGCAAGATAACGACCACAGGGAGGGTGGTTTATCAACGGCAAAATATAGATCGGAAGAGCACACGTCTGAACTCCAGTCACGTGCTCTGATCTCGTATGCCGTCTTCTGCTTGAAAAAAAAAAAAAGACATTGTACATGCAAAAATCCGACACAGAGTATAAAGTGTTGTGTGAAGTGCGAATATATACGAACTCTGATATACT
+
CCCDEFFFFFFFGGGGGGGGGGHHHHHHHHHHGGHHHHGGGGGHHHHHHHHHHHHHHHGGGGGHHHHGGGGGFGGGGHHHHHHHGGGGGHHGHHHHHHHHGGGGHHHHHHHGHHHGHHHHHHHHHHHHGHHHGHHHHG1?GHFFHHHHGEGHFHHHGHHHHHHHHGGEEG<--.<//111111111:<11/..00..9--/.0/11:111<1111.<./<11<101-.9-.:1:11...-.1111111111
@M03495:530:000000000-LYBTV:1:1105:18660:12157 1:N:0:GTGCTCTG+TTCTTCCT
GTCAGCATGTGAGCTTTGGAGTGAAATCTCTTGTCTTAAGGAATAAAGGAAAAAGATTCCGTCGGAGGCTCGGTGCTCTACAGGTTCAACCTTTGTACTCTATTATTGCCTCACATTCCATCTCTTGTGAAAATATATTTGATTGGCTTTTCTGCAGGTTGTTTGCCAGGACTTTCCAAGACCTCCACTAGAAAACACAATAAACTTTTTGGAAGCTGGACAACTATCTTCATTTTTCAGAAACAGTGAAC
+
CCCDCFFFFFFFGGGGGGGGGGHHHHHHHHHHHHHHHHHHHGGGHHHHHHHHHHGGHHHHHHHGGGGGGGHGG?EEHHHHHHHGHHGGHHFFGHHHHHHHHHHHHHFHHHHHHHHHHHHFHHHHHHHHHHHHHHHHHHHHHFFHHHGHHHHHHHHGHHHHHGHGHHFHHEGHHHGHHGGGHHHHHEHFGHHHHHHHFGHAGFGBGGHHHHGGGFGCHHHFHHHHHHHBGCFGFGFFFFGBFFFFBCC0;B0
@M03495:530:000000000-LYBTV:1:1105:11526:12172 1:N:0:GTGCTCTG+TTCTTCCT
GTCAGCATGTGAGCTTTGGTCCAGCCTGAGTCCTGGTTTATCAACGGCAAAATATAGATCGAAGAGCACACGTCTGAACTCCAGTCACGTGCTCTGATCTCGTATGCCGTCTTCTGCTTGAAAAAAAAAAAAAGAAATTGTAGCTTATAACAGAAGGCTATGGAAAAAGACACACATCTGCGCATATAGACCGACAGCAGATGAGTACTCATAAGCGAGATAAGAACACGTATAGAAATAGTCTAATGAGA
+
CCDDDFFFFFFFGGGGGGGGGGHHHGHHHHHHHHHHHHHHHHGHHGGGGGHHHHHHHHHHHGHGGHHHHHHGHHHGHHHHHHHHHHHHGHHGGHHHHHBGHHGGHHHHGGGHGHHHHHHHHHHHHGGGG/<>//<0011>11111=111110</0<..0<000000/..:/://..00000;--.;000;00-----././0000900:0000:00-.--.00000///../00000;0000000000000
@M03495:530:000000000-LYBTV:1:1105:13733:12172 1:N:0:GTGCTCTG+TTCTTCCT
GTCAGCATGTGAGCTTTGGTCCAGCCTGAGTCCTCTGGTTTATCAACGGCAAAATATAGATCGGAAGAGCACACGTCTGAACTCCAGTCACGTGCTCTGATCTCGTATGCCGTCTTCTGCTTGAAAAAAAAAAAAAAAAACATGCAACACATGCACTGAAGCCTCATACTCATTGGCAGCAACATATACAGAGACGTCTGTCTCCTATGCGACAATCTTGATCTGTGGAACAGTACTAGGGATGCTCGCTC
+
CCDDDFFFFFFFGGGGGGGGGGHHHGHHHHHHHHHHHHGGHHHHHHHGGGGGHHHHHHHHHHHGGGGHHHHHHHGHHHGHHHHHHHHHHHHFHHHGHHHHH4GHFGGHHHHGGGHGHHHHHHHHHHHHGGGCF><-----..000010...000000/0000.0/01111011110/0.../../1:11111/</.9.:.:111010100..---0:1111<11111/000</:1<1<1<.::./11.-..
@M03495:530:000000000-LYBTV:1:1105:20121:12174 1:N:0:GTGCTCTG+TTCTTCCT
GTCAGCATGTGAGCTTTGGAATTAGTAAATTAGTTGACGACAGAAGGAGCAAGATAACGACCACAGGGAGGGTGGTTTATCAACGGCAAAATATAGATCGGAAGAGCACACGTCTGAACTCCAGTCACGTGCTCTGATCTCGTATGCCGTCTTCTGCTTGAAAAAAAAAAAAAAACATATATATGAGACATGTGACTTGATGAAAAGTGGAATATACGCATACAGACTCAGCAATTATGAACAAAGTAAAT
+
CBCDEFFFFFFFGGGGGGGGGGHHHHHHHHHHHGHHHHGGGGGHHHHHHHHHHHHHHHGGGGGHHHHGGGGGEGGGGHHHHHHHGGGGGHHGHHHHHHHHGGGGHHHHHHHGHHHGHHHHHHHHHHHHGHHHGHHHHHDHHHGGHHHHGEGHGHHHHHHHHHHHHGGGGF<<<-9..01<<11<11110/10111<110:111111/0100:00111.....0011.:B0001/0<111:111/.<<<111
@M03495:530:000000000-LYBTV:1:1105:8302:12203 1:N:0:GTGCTCTG+TTCTTCCT
GTCAGCATGTGAGCTTTGGTCCAGCCTGAGTCCTGGTTTATCAACGGCAAAATATAGATCGGAAGAGCACACGTCTGAACTCCAGTCACGTGCTCTGATCTCGTATGCCGTCTTCTGCTTGAAAAAAAAAAAAACTAACAGAATATTAACCATCACTGGAAATCTGTTATTCATAGTAGATAGACAAGAAGAGCTCGTTATAGGTTACTTGTAGACATAAGTACGTAGTGTGTATGGGCCTCTTATGGACT
+
DDDDDFFFFFFFGGGGGGGGGGHHHGHHHHGHHHHHHHHHHHGHHGGGGGHHHHHHHHHHHGGGGHHHHHHHGHHHGFHHHHHHHHHHHGFGHGHHHHH4FHHGGHHHHGGGHGHHHHHHHHHHHHGGGGCA</.11<11101111111100000000//000000=0000000000000000000/.///0./00;-..:00000000;0:;0000;000000.::.9/0;.0:0/.....::0000000
@M03495:530:000000000-LYBTV:1:1105:2952:12203 1:N:0:GTGCTCTG+TTCTTCCT
GTCAGCATGTGAGCTTTGGAATTAGTAAATTCGTTGACGACAGAAGGAGCAAGATAACGACCACAGGGAGGGTGGTTTATCAACGGCAAAATATAGATCGGAAGAGCACACGTCTGAACTCCAGTCACGTGCTCTGATCTCGTATGCCGTCTTCTGCTTGAAAAAAAAAAATTAGACCATAAAACATAGAAATACAAGATCAAAAAATATGAGAAAATAAACACCAATTAAGACACAAATAACAAGATATA
+
ABBBBFFFFFFFGGGGGGGGGGHHHFHHHGHHGHFHHHGGGEFBGBFHHHFHHGHHHHGGGFFHEGHGGFGGEGGGGHHHHHHHGGGGGG2BGFHHHFHHGFGGGHHHHHHGHEHEHHHHH2FGHHHHGFEHGHGHHH1GFHGGHHHDDADGGGHHFFGFHFHHGGG?:@-./;00909009900:B0900;000:00/09:9//.-.//;//9;/./////999.AB//9////....///;//..////
@M03495:530:000000000-LYBTV:1:1105:3330:12203 1:N:0:GTGCTCTG+TTCTTCCT
GTCAGCATGTGAGCTTTGGTTTATCAACGGCAAAATATAGATCGGAAGAGCACACGTCTGAACTCCAGTCACGTGCTCTGATCTCGTATGCCGTCTTCTGCTTGAAAAAAAAAAAAAAAAAGATAAAAATCACATATAAATCAAAGAAGCAACAAACAGAAAGAAGACATGCGAATCTCTAATATAAAGCTATCTACATGAGCTGCATACAACAGTCATGAAACACAAGCTGGATACATAAAGTCAGCATG
+
CBCCCFFFFFFFGGGGGGGGGGHHHHHHGGGGGHHHHHHHHFGHGGGGHHHHHHHGHHHGHHHHHHHHHHHHGGHHGHHHHH5GHHGGHGGHGGGHGHHHHHHHHHHHHGGGG//>>//<-..11<110.<000=<0=000=0000::/00/......//000;./0/:000.:;-;000;000000000:00/000900090900/009000./000000000/.....00/.0:000:00000000:00
@M03495:530:000000000-LYBTV:1:1105:5676:12224 1:N:0:GTGCTCTG+TTCTTCCT
GTCAGCATGTGAGCTTTGGACTCCTGACTGGTTTATCAACGGCAAAATATAGATCGGAAGAGCACACGTCTGAACTCCAGTCACGTGCTCTGATCTCGTATGCCGTCTTCTGCTTGAAAAAAAAAAAAAAAAACACAAAAACAGTAATGAACAGTCACACACACCAGTATGACTCATATCATGAATCATATTTTCAGATATAGAATGATAGGTTAACTGACTAATTGTAACTATAGAAGCAATGCTATGCA
+
DCDDDFFFFFFFGGGGGGGGGGHHHHHHHHHHHHHHHHHHGEGGGHHHHHHHHHHHGGGGHHHHHHHGHHHGHHHHHHHHHHHHGHHHGHGGGH4FGHGGHHHHGGGHGHHHHHHGHHHHHGGGGF<>//<--..<......</11<111<<1/100110.....9.1111111:011:11<1111111111:11::<1:1111<1101:1/1:111110011:<111<11111:111100/000111101
@M03495:530:000000000-LYBTV:1:1105:25934:12244 1:N:0:GTGCTCTG+TTCTTCCT
GTCAGCATGTGAGCTTTGGTCCAGCCTGAGTCCTGGTTTATCAACGGCAAAATATAGATCGGAAGAGCACACGTCTGAACTCCAGTCACGTGCTCTGATCTCGTATGCCGTCTTCTGCTTGAAAAAAAAAAAAAAAAGCATATTGCAGGGGACTGTCAGACCTTGCATGTACGACTATGACACATCACTTCTAACACATACTCTTGATGCAATAGTTCTGTAGGTCGTCTTACTGATCTACGCTATTACAT
+
CBCCCFFFFFFFGGGGGGGGGGHHHGHHHHGHHHHHHHHHHGGHHGGGGGHHHHHHHHGHHGGGGHHHHHHHGGHHGHHHHHHHHHHHHGGGHGHHHHHGFHHGGHHHHGGGHGHHHGHHGFFGHHFGGB@></---..01111=1=0.--.-..0<1C10<::10:11<11....-111100:<00011011100<.0<0101101<:10111111111111011-9.9.1111111111.-.9.1<11:
@M03495:530:000000000-LYBTV:1:1105:2200:12254 1:N:0:GTGCTCTG+TTCTTCCT
GTCAGCATGTGAGCTTTGGAGTGAAATCTCTTGTCTTAAGGAATAAAGGAAAAAGATTCCGTCGGAGGCTCGGTGCTCTACAGGTTCAACCTTTGTACTCTATTATTGCCTCACATTCCATCTCTTGTGAAAATATATTTGATTGGCTTTTCTGCAGGTTGTTTGCCAGGACTTTCCAAGACCTCCACTAGAAAACACAATAAACTTTTTGGAAGCTGGACAACTATCTTCATTTTTCAGAAACAGTGAAC
+
CCCCCFFFFFFFGGGGGGGGGGHHHHHHHHHHHHHHHHHHHGGGHHHHHHHHHHGGHIHHHHHGGGGGGHHGGEGGHHHHHHHHHHHHHHFGHHHGHHHHHHHHGHHHHHHHHHHHHHHHHHHHHHHHHHHHHHHGHHHHHHHFHGHEHHHHHHGHHHHHHGHHHGHHHHHHHHGHGGGHEHHGHHHHFFHGFHHHHGH.GHDGHHHHHHGC/=GEHHGAGCGFHHHHHHFFFGFFFFGFFFFFGGCBBF0
@M03495:530:000000000-LYBTV:1:1105:5819:12351 1:N:0:GTGCTCTG+TTCTTCCT
GTCAGCATGTGAGCTTTGGTCCAGCCTGAGTCCTGGTTTATCAACGGCAAAATATAGATCGGAAGAGCACACGTCTGAACTCCAGTCACGTGCTCTGATCTCGTATGCCGTCTTCTGCTTGAAAAAAAAAAAAGAAAAAGCAATCACATAGCAAGATCAACAAACTCCATAAGATAAACCCAGCACAACTATGTACGAAGGTAACGAAACTACATCTGTACTACATCAACTCACACGTATTATCATCGATA
+
CBCCCFFFFFFFGGGGGGGGGGHHHGHHHHFHHHHHHHHHHGFGHGGGGGHHHHHHHHHHHGGGGHHHHHHHGHHHGHHHHHHHHHHHHGFGHGHHHHHBGHHGGHHHHGGGHGHHHGHHHHHHHHGDGGCC//??000.0101<<111>1/00/<00<</0...000/0000;00000/.;C./.9/.//00;00.CAC?9009.9..-0;/://///9///////;/;//9///-.//////////;;:
@M03495:530:000000000-LYBTV:1:1105:9459:12363 1:N:0:GTGCTCTG+TTCTTCCT
GTCAGCATGTGAGCTTTGGATGGTTCTGGTTTATCAACGGCAAAATATAGATCGGAAGAGCACACGTCTGAACTCCAGTCACGTGCTCTGATCTCGTATGCCGTCTTCTGCTTGAAAAAAAAAAAAAAACACACGCCAATATCTAATGCCGTCGACTGATATAACATAATACACCACATGTATAGCATCAGTGCCTGCATACATAGCAATACGTCACGATGCATCACGAAACAAGCGTATCATTCTGTGCT
+
BBBBBFFFFFFFGCGGGGGGGGGGGFHHHHHHHHHHHHGGGEAHHHHHHHGHHHGFGGHHHHHHHGGFHGHHHHHHHHHHHHGHHHGHHH4B4BGHGEHHHHGGGHGHHHGHHHHCHGHGGB<CB///-..0<.--<.-/00=00=00=<-:;---..:0;0900090000090/...0:90000;00000;00000..////////9//;/.9......../;9//....-/.9;.;.9.///////://
@M03495:530:000000000-LYBTV:1:1105:14715:12389 1:N:0:GTGCTCTG+TTCTTCCT
GTCAGCATGTGAGCTTTGGAATTAGTAAATTCGTTGACGACAGAAGGAGCAAGATAACGACCACAGGGAGGGTGGTTTATCAACGGCAAAATATAGATCGGAAGAGCACACGTCTGAACTCCAGTCACGTGCTCTGATCTCGTATGCCGTCTTCTGCTTGAAAAAAAAAAACAAAAGTGTCAACTTAGTATTTCGATTTCATATAGTTCTCAAAAGAGATAAAAGCTTAACGATGAATGTACAATGCTGTA
+
CCCCCFFFFFFFGGGGGGGGGGHHHHHHHHHHGHHHHHGGGGGHHHHHHHHHHHHHHHGGGGGHHHHGGGGGEFGGGHHHHHHHGGGGGHGFGHHHHHHHGGGGHHHHHHHGHHHGHHHHHHHHHHHHGHHHGHHHHH1GHHGGFHHHGGGHGHHHHHHHHHHHHGGG@EC.9.../:0000090090;;0090/.00.00000000:0000;00/.//000000.0:000....0000:00000900000
@M03495:530:000000000-LYBTV:1:1105:13502:12392 1:N:0:GTGCTCTG+TTCTTCCT
GTCAGCATGTGAGCTTTGGATGGTTCTGGTTTATCAACGGCAAAATATAGATCGGAAGAGCACACGTCTGAACTCCAGTCACGTGCTCTGATCTCGTATGCCGTCTTCTGCTTGAAAAAAAAAAAAAAAAACAAAACTATAGATCGTATATAAGCACGGCTAGATGTCGTGCATGTCGCGAAATCTCAGGATAGAAGCAAAGAGTTATGAATTGGTAGTGTGTGAATCTAGTGACATGTGACAGAAATGGG
+
CCCCDFFFFFFFGGGGGGGGGGGHHHHHHHHHHHHHHHGGGGEGHHHHHHHHHHGGGGHHHHHHHGHHHGHHHHHHHHHHHHGHHHGHHHFGDGHHGGHHHHGGGHGHHHHHHHGHHHHGGGG@<>//<-<......01111111././<111101/----..0<1119....11<1.<---<.<11<1/0<00111<0/://<111<11111001<:</11<.111:111<111110111110/00110.
@M03495:530:000000000-LYBTV:1:1105:8169:12400 1:N:0:GTGCTCTG+TTCTTCCT
GTCAGCATGTGAGCTTTGGATGGTTCTGGTTTATCAACGGCAAAATATAGATCGGAAGAGCACACGTCTGAACTCCAGTCACGTGCTCTGGTCTCGTATGCCGTCTTCTGCTTGAAACAAATTGCTCTTTAATTTCCATTTTTAATGGTATAACAAGTAATCATTGCTTTAACATAATAAAAATAAATAGGCGTTAGTCTTGTATAGTTGTGTCATTAGTTGGTATTAATTTGAATCATTGAGGTTTTCTC
+
AAA11C1BD1DFF1GEFA1ABBF1DA111BFG1DGH3A0000A0BBAE22GDDAF/F/BA01F0A/BFGC1F11@1@@@FGDEH//F@B@1B1B1B>/BG@@/EEBF>G111B1F1110?G1111>BFGHGFHHHHHHHHGHHHFGHHHHHHHHGFHHH@GHEFGDFHGHHGH1GGHFHFFGGGFFFHHH<1AAC?G0DFHHH0DFDGHGF?GHFF00CCGGGCCGGHCHFCCCGCC0BCFBF/99;.;B0
@M03495:530:000000000-LYBTV:1:1105:15535:12403 1:N:0:GTGCTCTG+TTCTTCCT
GTCAGCATGTGAGCTTTGGAGTGAAATCTCTTGTCTTAAGGAATAAAGGAAAAAGATTCCGTCGGAGGCTCGGTGCTCTACAGGTTCAACCTTTGTACTCTATTATTGCCTCACATTCCATCTCTTGTGAAAATATATTTGATTGGCTTTTCTGCAGGTTGTTTGCCAGGACTTTCCAAGACCTCCACTAGAAAACACAATAAACTTTTTGGAAGCTGGACAACTATCTTCATTTTTCAGAAACAGTGAAC
+
CBCCCFFFFFFFGGGGGGGGGGHHHHHHHHHHHHHHHHGHHGHGHHHHHHHHHHGGHHHHHHHGGGGGGHHGGEGGHHHHHHHHGHHHHHHGHHHHHHHHHHHHHHHHHHHHHHHHHHHHHHHHHHHHHHHHHHHHHHHHHHHGHHHHHHHHHHHGHHGHHGHHHHHHGHHHHHHHFHHHHGHHHHHHHFHHHHHHFGHGHHGHHHHHHHGGHHHHHHHHHHHHHHHHHHGGCBCFGGGFGB0BFFCFBFB
@M03495:530:000000000-LYBTV:1:1105:18264:12422 1:N:0:GTGCTCTG+TTCTTCCT
GTCAGCATGTGAGCTTTGGAGTGAAATCTCTTGTCTTAAGGAATAAAGGAAAAAGATTCCGTCGGAGGCTCGGTGCTCTACAGGTTCAACCTTTGTACTCTATTATTGCCTCACATTCCATCTCTTGTGAAAATATATTTGATTGGCTTTTCTGCAGGTTGTTTGCCAGGACTTTCCAAGACCTCCACTAGAAAACACAATAAACTTTTTGGAAGCTGGACAACTATCTTCATTTTTCAGAAACAGTGAAA
+
CCCCCFFFFFFFGGGGGGGGGGHHHHHHHHHHHHHHHHHHHFGHHHHHHHHHGHGGHHHIHIHGGGGGGHHGGEGGHHHHHHHHHHHHHH1BGHHHHHHHHHHHHHHHHHHHHHHHHHGHHHHHHHHHHHHHHFHGHHHHHFHHHHHHHHGHHGHHHHHHFEHHHHGHHGHHHHHHGGDGHHFHHHHHHGHFGHHHGGEGHFDGFHHHHFGEGGB.CGHHFHGHGHHFF0FFFFFC9;BBFFFFCC;09F0
@M03495:530:000000000-LYBTV:1:1105:27069:12428 1:N:0:GTGCTCTG+TTCTTCCT
GTCAGCATGTGAGCTTTGGAGGGCAAGAAGTGGTTGTGACTGGTTTATCACGGCAAAATATAGATCGGAAGAGCACACGTCTGAACTCCAGTCACGTGCTCTGATCTCGTATGCCGTCTTCTGCTTGAAAAAAAAAAAAGAAACTGAGCTCAACTGTGCCTCGGTACTTCTGTGGTAGCACACTAGTGTGAGAGTGTGTATGTGCATGTACGCGGTGGCAGCATAACGTGCCTGCGGTGTGGCGAACGTGG
+
CCBCCFFFFFFFGGGGGGGGGGGGGGGHHHFGHBFGFGHHHFHHGHHHHHHGGGGEFFHHHGHGHGHGGGGFHEHHHHGFEHFFHHHHHHFFHFGGGHEGHHFFFBGGHFE3FDEEGGGFDFEFHHHGFH3BCDCC//-..0001<1000<<0/0/00000<.....0000000//00000/.//00000000;0;;0:;000000;0000..-9.-../...0000.9...00.--.::...:----...
@M03495:530:000000000-LYBTV:1:1105:25610:12428 1:N:0:GTGCTCTG+TTCTTCCT
GTCAGCATGTGAGCTTTGGAATTAGCTGGTTTATCAACGGCAAAATATAGATCGGAAGAGCACACGTCTGAACTCCAGTCACGTGCTCTGATCTCGTATGCCGTCTTCTGCTTGAAAAAAAAAAAAAAAGACAGAAGAGTCAAACAGCCGATATCCTTGTCTGTACGTCTACTACCATTACTCGCGCCGAGACACCATCTCAGTATACATCGCACTCTTTCCTGACTCATACTAAAACACGTCACCACATC
+
BABCCFFFFFFFGGGGGGGGGGHHHHHHHHHHHHHHHHGGGGFHHHHHHHHHHHGGGGHHHHHHHGHHHGHHHHHHHHHHHHGHHHGHHHFE@GHHGGHHHHGGGHGGHFHFGEEGHHHEGG@/</>/<<.<00>11>.00=000./..-----000000::0:00.;.;.9000/0000;00.--------;//..;0000000000009...--/00000:0;/0;0000000000....9.:00..00
@M03495:530:000000000-LYBTV:1:1105:24583:12429 1:N:0:GTGCTCTG+TTCTTCCT
GTCAGCATGTGAGCTTTGGTCCAGCCTGAGTCCTGGTTTATCAACGGCAAAATATAGATCGGAAGAGCACACGTCTGAACTCCAGTCACGTGCTCTGATCTCGTATGCCGTCTTCTGCTTGAAAAAAAAAAAAATCCTACTCTAACGAACTCAGTCCAGTTCCTACTGGACAGATCTGGTTTTATAACCACTATCTGTACTTAGCCATATTTCAGCTGACTACTACCCCTCACATCGCCTGCCTGTTATGA
+
CBCCCFFFFFFFGGGGGGGGGGHHHGHHHHHHHHHHHHHHHHGHHGGGGGHHHHHHHHHHHGGGFHHHHHHHGHHHGHHHHHHHHHHHHGGGHGHHHFHBHHHGGHHHHGGGHGHHGHHHHGHHGHGCCB/<</0<111111<111.<.-.000<=0000000<00000/.0./00000:0..000000:.0/::00:00000<:00:0000000<0:0<00/000/.....90<0..<....00<00000
@M03495:530:000000000-LYBTV:1:1105:28800:12445 1:N:0:GTGCTCTG+TTCTTCCT
GTCAGCATGTGAGCTTTGGTCCAGCCTGAGTCCCTGGTTTATCAACGGCAAAATATAGATCGGAAGAGCACACGTCTGAACTCCAGTCACGTGCTCTGATCTCGTATGCCGACTTCTGCTTGTAAAAAAAAAAAATACCAGCGTGCCCTTGCTTGGACATGCTGTGTCCTTTCTTCTAATTCCAACCATCTTTCTTTTCAACTGTGTCGCGAAGCCTACTATCTCTGTAGTCTTTTTCTCTACTCTACTCT
+
A>AAAFDFFBFFGF1CD1BGF1EAAFHHCGGHBG1FGHFGG1FFFG0/AEGCEGHBGFFFFE?/AE0A0FGFAEFHFF12BGFFBFEDFF/B>CCGFF1FDFGFGEGBG1//>EC12FBFFB012B2E</>>//>0>F11>.-..<.///</000.</0000:00/<00000;;0:0<0;:000:/;A0B000000090000;/0000..9-----//:9//99B//;;//////;BF/////;//////;
@M03495:530:000000000-LYBTV:1:1105:3407:12465 1:N:0:GTGCTCTG+TTCTTCCT
GTCAGCATGTGAGCTTTGGAGTGAAATCTCTTGTCTTAAGGAATAAAGGAAAAAGATTCCGTCGGAGGCTCGGTGCTCTACAGGTTCAACCTTTGTACTCTATTATTGCCTCACATTCCATCTCTTGTGAAAATATATTTGATTGGCTTTTCTGCAGGTTGTTTGCCAGGACTTTCCAAGACCTCCACTAGAAAACACAATAAACTTTTTGGAAGCTGGACAACTATCTTCATTTTTCAGAAACAGTGAAC
+
AABA?FFFFFFFGGFGGGGGGGHHHHHHHHHGHGHHHFGGHEFGHHHHHHHHHHGGGHHHHHHGGGGGGHHGGEEFHHHHHHHHHGHGHHFGHHHHHHHHHHHHGHHHHHHHHHHGHHHHHHGHHHHHHHHHHHHGHHHHHHHHGGHGHHFBHHHHGHHHHFHHHGHGFGEHHHHGHGBGAFCCGCHFGHHFGHFFFC.EG<G0GHGHFHCDCGHGHHB:CFFEHHHHFHGGFFGGFFGBFFFFGF9FFG0
@M03495:530:000000000-LYBTV:1:1105:18939:12466 1:N:0:GTGCTCTG+TTCTTCCT
GTCAGCATGTGAGCTTTGGACTCCTGACTGGTTTATCAACGGCAAAATATAGATCGGAAGAGCACACGTCTGAACTCCAGTCACGTGCTCTGATCTCGTATGCCGTCTTCTGCTTGAAAAAAAAAAAAAAAAAAGAATGTATACATATACATGTGATCGATATTTATGCATAGTTAATACTTATGTATCACAGCTGACAATAATTAGATATTACTACTACAACTTGAGTCTCTAGGTTAGTTCTTCATGTA
+
CCCDEFFFFFFFGGGGGGGGGGHHHHHHHHHHHHHHHHHHGGGGGHHHHHHHHHHHGGGGHHHHHHHGHHHGHHHHHHHHHHHHGHHHGHHHFH4GGGGGHHHHGGGHGHHHHHHHHHHHHGGGFG>>/<----.<<01=1111:1111:1111111:....-111:<11110::111111111:<111110190<0/010<:11101111111111111000011001111<<10111.11111111111
@M03495:530:000000000-LYBTV:1:1105:19734:12491 1:N:0:GTGCTCTG+TTCTTCCT
GTCAGCATGTGAGCTTTGGTCCAGCCTGAGTCCTGGTTTATCAACGGCAAAATATAGATCGGAAGAGCACACGTCTGAACTCCAGTCACGTGCTCTGATCTCGTATGCCGTCTTCTGCTTGAAAAAAAAAATGAGAAATCTCGTATGCCGTCTTCTGCTTTCAAAAAAAAAAATAAAAATATAGTCAGTACAAGATGCTGTATCTCTATGTTTACTCGAATATGTGAAGCTAATTGTTCTGCACTCGATAA
+
AA>ABFDDDFFFFEGGGGGEFGHCGEGF4FGHFFHH3FECE5GEF2A2FEGFFGGHD5BFA1AFEFHGFEHHEB?BEHHBGGFFFEFEG11BF1GGHHHFFFHEEFHHE??EEFHHHEGD?B3FBG/C///01@><F111??F/?0CGG?>-F<11=1>110<=DD.<-;-:A.00009.00;00090;09000/90000;000000/9////////.../.:///////////////9;///9//../..
@M03495:530:000000000-LYBTV:1:1105:26946:12501 1:N:0:GTGCTCTG+TTCTTCCT
GTCAGCATGTGAGCTTTGGTCCAGCCTGAGTCCTGGTTTATCAACGGCAAAATATAGATCGGAAGAGCACACGTCTGAACTCCAGTCACGTGCTCTGATCTCGTATGCCGTCTTCTGCTTGAAAAAAAAAAAAAAAAACCGTCCATATCATCATCACTACCACCTACCACTCCCCTACAGATCAGTTTGTTTGCAAGTATGCATCTGTCCACGGCACGTCCCTATCTCCGCTACGTCAGCCATCGCTACTG
+
CBCCCFFFFFFFGGGGGGGGGGHHHGHHHHGHHHHHHHHHHHGHGGGGGGHHHHHHHHHHHGGGGHHHHHHHGCGHGHFHHHHHHGHHHG1FGEHHHHGEGHHEFHHHHGGGHGHHHHHHHHHHHHGGGFG@//<---..-<...0000::0;:00000/;00..0/.000//;./..00000000000////000000;0000:0000000.-:-;.;...00:00;0...--.....0/.00....-00
@M03495:530:000000000-LYBTV:1:1105:25621:12517 1:N:0:GTGCTCTG+TTCTTCCT
GTCAGCATGTGAGCTTTGGAATTAGTAAATTCGTTGACGACAGAAGGAGCAAGATAACGACCACAGGGAGGGTGGTTTATCAACGGCAAAATATAGATCGGAAGAGCACACGTCTGAACTCCAGTCACGTGCTCTGATCTCGTATGCCGTCTTCTGCTTGAAAAAAAAAAAATGAACACATACACCAGTACTGCACGCAGGTTGTGATGCGTGTACAGACGAACGATTCTATGTCACATTGTATAGATGTT
+
CCCCCFFFFFFFGGGGGGGGGGHHHHHHHHHHGHHHHHGGGCAGHHHHHHHHHHHHHHGGGGGHHHHGGGGGEGGGGHHHHHHHGGGGGHFGHHHHGHHHGGGGHHHHHGHGHHHGHHHHHHHGHHHHGFGHGHHHHG1<GHGGHHHHGGGFFFHEHHHHFHFHHGCGCFA-.00000:.00900/..00;00009.-:--.//:.////-.../////.9----.9.///9/9////9///;///////:
@M03495:530:000000000-LYBTV:1:1105:28093:12518 1:N:0:GTGCTCTG+TTCTTCCT
GTCAGCATGTGAGCTTTGGAGTCCCTGGTTTATCAACGGCAAAATATAGATCGGAAGAGCACACGTCTGAACTCCAGTCACGTGCTCTGATCTCGTATGCCGTCTTCTGCTTGAAAAAAAAAAAAAATACCAGAATGCAGTACGACTGGTCGCTGTGTTTGATAGCGTATCGATCTCTTCATTAACTACTCCCATCTATACATTTACACCATCATGTTGCTGGCGGTGCTATGCGTGTGTATTTTGTATGA
+
CABCCFFFFFFFGGGGGGGGGGHHHHHHFHHHHHHHHGGGGGHHHHHHHHHHHGGGGHHGHHHHGHHHGHHHHHHHHHHHHGHHHGHHGHB@GHHGGHHHHGFGHGEHHHHHHFHGHHGGGDB////0?1>1>0011111111......00--:../:/:/00000-...;...:9000000000;0000009/0;000;900000:00/.0;000;000000.-----0000;;.....000000/0900
@M03495:530:000000000-LYBTV:1:1105:17249:12518 1:N:0:GTGCTCTG+TTCTTCCT
GTCAGCATGTGAGCTTTGGAATTAGTAAATTCGTTGACGACAGAAGGAGCAAGATAACGACCACAGGGAGGGTGGTTTATCAACGGCAAAATATAGATCGGAAGAGCACACGTCTGAACTCCAGTCACGTGCTCTGATATCGTATGCCGTCTTCTGCTTGAAAAAAAAAGAAGCTTGATCAGCCATCTCTTGAGTTTACAGGTTAGCTTTGCTATTCTCTAGCTTATAAAATCTATTCCGTTATATTACCA
+
AAAA11D111BB1F1ABG11FGGGAAFAG3GEEHEA0A00AE0FGC00A/AABA11DFAFAEGAAE//FECEEC@E/GH@2GH0E?@E/0FB>2B>GHBCG/</EB01BFE/G/B?1FC1F11F>11DA0?F/1FDH11<1?000011/><0<111><<<0FH0.---A.EH:BF0F.0CFBF/:BFFB9FFBFFBC90BFC;9BFF0CFFBFEF/BFB/BBBF/B/BFF//99://BB///-99/:9::/
@M03495:530:000000000-LYBTV:1:1105:20941:12524 1:N:0:GTGCTCTG+TTCTTCCT
GTCAGCATGTGAGCTTTGGAATTAGCTGGTTTATCAACGGCAAAATATAGATCGGAAGAGCACACGTCTGAACTCCAGTCACGTGCTCTGATCTCGTATGCCGTCTTCTGCTTGAAAAAAAAAAAAAAACTAATACACAGTGTCACTTCGTAGCATTTCATCCGACCACATAACAAATCTATTGTACTCATCTCAATTCCTTGCACACCAGCTTGACAACTCCACTTCTATCTAATCTCTTAATGTCTGTT
+
BBCCCFFFFFFFGGGGGGGGGGHHHHHHHHHHHHHHHHGGGEFHHHHHHHHHHHGGGGHHHHHHHGHHHGHHHHHHHHHHHHGHHHGHHH4F4BGHFGHHHHGGGHGHHHHHHHHHHHHGGGDFC</<-.<11111<1<00=1111110.//..11111:110<.---..0<<<00<101111111111111<111<111<110001..<:E00/.01:.0000<B10:<1:111:0<1111<<1<111:1
@M03495:530:000000000-LYBTV:1:1105:9465:12526 1:N:0:GTGCTCTG+TTCTTCCT
GTCAGCATGTGAGCTTTGGATGGTTCTGGTTTATCAACGGCAAAATATAGATCGGAAGAGCACACGTCTGAACTCCAGTCACGTGCTCTGATCTCGTATGCCGTCTTCTGCTTGAAAAAAAAAAAAAATAAAGTAACAAGAAACAGAATCAATAACAATAAATACTTGCCAAAGAAATCACTCATACGTAGTGACGTCCTCCGCAGATAAACAAATACATATACAATCATACAGCATACAGATAAGTAACT
+
CBCDEFFFFFFFGGGGGGGGGGGHHHHHHHHHHHHHHHGGGEEHHHHHHHHHHHGGGGHHHHHHHGHHHGHHHHHHHHHHHHGHHHGHHHBGGHHHGGHHHHGGGHGHHHHHHHHHHHHGGGCC</@<01=111=1=1100000>0/<<11<110000010=1101<11010///./110011<111<0<../1:.....1/.<---011101..1100111111010:111:10<11001<11:011111
@M03495:530:000000000-LYBTV:1:1105:20495:12527 1:N:0:GTGCTCTG+TTCTTCCT
GTCAGCATGTGAGCTTTGGATGGTTCTGGTTTATCAACGGCAAAATATAGATCGGAAGAGCACACGTCTGAACTCCAGTCACGTGCTCTGATCTCGTATGCCGTCTTCTGCTTGAAAAAAAAAAAAAAAATAACTATCTCACGGAAAGTACTTACCAGTCGTCGAACTGCAGACACGTAAAGATTACTATATATTAGTACTAACAACAACGACCCTACCTACCCACTCTAGCTATCGCCACAATAACAGGG
+
BABCCFFFFFFFGGGGGGGFGGGHHHHHHHHHHHHHHHGGGEEGHHHHHHHHHHGGGGHHHHHHHGHHHGFGHFHHHHHHHHGHHHGHHHFH@DGGGGHHHHGEFHGHHHHGHHFHHHHGGFGG///<--01<1>D000000..-.-.00000::/0000...--...000/0;//.;;99000;000;900000;000//9////....-.9-:9/.:///../../:///////....9.://////..
@M03495:530:000000000-LYBTV:1:1105:10031:12537 1:N:0:GTGCTCTG+TTCTTCCT
GTCAGCATGTGAGCTTTGGAATTAGTAAATTCGTTGACGACAGAAGGAGCAAGATAACGACCACAGGGAGGGTGGTTTATCAACGGCAAAGTATAGATCGGAAGAGCACACGTCTGAACTCCAGTCACGTGCTCTGATATCGTATGCCGTCTTCTGCTGGAAAAAAAAATGTAGCGGTAAAATGCGTAGATATATGGAGGAACACCAGTGGCGAAGGCGGTCGCCTGGCCTGAAACGGACACTGAGGCACG
+
>>A>1CFFD1D@E1A1BF1G1FGFEBBABFDGEB00ABEFA000B100//AAGCGD1BAFC/AAFFCGA/EFEFGGACGHDGH0////EH0BE2F>>>F/E/FE0<GH0<<B0/0<1><11<BF21F1/@?/F11<1?111FG0001?/<-<<<<>1F1>GG0<.<C--.00:0C--;AA00;0BA.:?E0F0B0099CA.9.;-:?F://--@@---;999@-A?--A9/:-:9/---9;:/9/99A9;A
@M03495:530:000000000-LYBTV:1:1105:24053:12548 1:N:0:GTGCTCTG+TTCTTCCT
GTCAGCATGTGAGCTTTGGAGTGAAATCTCTTGTCTTAAGGAATAAAGGAAAAAGATTCCGTCGGAGGCTCGGTGCTCTACAGGTTCAACCTTTGTACTCTATTATTGCCTCACATTCCATCTCTTGTGAAAATATATTTGATTGGCTTTTCTGCAGGTTGTTTGCCAGGACTTTCCAAGACCTCCACTAGAAAACACAATAAACTTTTTGGAAGCTGGACAACTATCTTCATTTTTCAGAAACAGTGAAC
+
CBCABFFFFFFFGFGGGGGGGGHFHGHHHHHHHHHHGHFGFGGGHHHHHHHHHHGGHHHHHHHGGGGGGHHGGEFGHHHHHHHHHHHHFFEFGHHGHHHHHHHHHHFHHHHHHHHHHHHHHHHHHHHHHHFHGHHHHHGHHHHHHHHHGHHHHHHHHECFHEFHHHHHHHCGHGHH?GDHHHHHHHHHHHE>FFHF.CGGGH0DHHHHHFFDCGHHHHFCGH:CGHHHHHGGGFFGGFGBB0;FGB90;;0
@M03495:530:000000000-LYBTV:1:1105:21242:12559 1:N:0:GTGCTCTG+TTCTTCCT
GTCAGCATGTGAGCTTTGGTCCAGCCTGAGTCCTGGTTTATCAACGGCAAAATATAGATCGGAAGAGCACACGTCTGAACTCCAGTCACGTGCTCTGATCTCGTATGCCGTCTTCTGCTTGAAAAAAAAAAAAAAAAAACATTATAATTATTTAAATATATCGCACTAGTCCGCGTACCATCTAAGACTCCATGACACCCTTGTGTACTAGTGTACTGAGTAACATGAGCACTATCAATCTAACGTCTATT
+
DCDDDFFFFFFFGGGGGGGGGGHHHGHHHHHHHHHHHHHHHGHHHGGGGGHHHHHHHHHHHGGGGHHHHHHHGGHHGHHHHHHHHHHHHGGGHGHHHFHDGHHGGHHHHGGGHGGHHHHHFGHHHHGGGDD?<><----..0000000000000000000<0<?.--00000<-<--<.0:00000000000<00000...//<<:00000:0:00<000:0000<:<000.00:000<00<00././900
@M03495:530:000000000-LYBTV:1:1105:26942:12563 1:N:0:GTGCTCTG+TTCTTCCT
GTCAGCATGTGAGCTTTGGTCCAGCCTGAGTCCTGGTTTATCAACGGCAAAAATAGATCGGAAGAGCACACGTCTGAACTCCAGTCACGTGCTCTGATCTCGTATGCCGTCTTCTGCTTGAAAAAAAAAAAAAACACCACTGAAATTATATCACCATCAGACTCCTCACGTCTCATAGCCATTGTTTACATCTCGCTAATGACGCTCTCTCTTCCACGTCACCGCTGACATTCATCTCCACCATCCAACAG
+
CBCCCFFFFFFFGGGGGGGGGGHGHGHHHHGHHHHHHHHHHGHHHGGGGGHHHHHHHHHHGGGFHHHHHHHGHHHGHHHHHHHHHHHHGFFGFHHHH44FHHGGHHFHFEFHGFHGHHHHGGHHHGGCD@<>-<<.>...000000=000=<00/0<0C00::000/0..../:00000:000000/0009;00...:.;000:CC9.90:000900..:..0.---9/009:0000;00/..00.009./
@M03495:530:000000000-LYBTV:1:1105:24554:12577 1:N:0:GTGCTCTG+TTCTTCCT
GTCAGCATGTGAGCTTTGGAATTAGTAAATTCGTTGACGACAGAAGGAGCAAGATAACGACCACAGGGAGGGTGGTTTATCAACGGCAAAATATAGATCGGAAGAGCACACGTCTGAACTCCAGTCACGTGCTCTGATCTCGTATGCCGTCTTCTGCTTGAAAAAAAAAAAAAAAATCTAAAAGAAACACCTATGCGTCCATCAGATATCATGTAGCTATGTTGGTGCTACTGTAGTTCATGAGGCATCAG
+
EEEEEFFFFFFFGGGGGGGGGGHHHHHHHHHHGHHHHHGGGGGHHHHHHHHHHHHHHHGGGGGHHHHGGGGGEGGGGHHHHHHHGGGGGHFFGHHHHHHHGGGGHHHHHHHGHHHGHHHHHHHHHHHHGGHHGGHHGFFHGHGGHHHHGGGHGHHHHHHHFHHHHGGGGEB-<---.01111::..//:../0100.<--.1:0001111111111111<1:11.9.00<10011111111<10/..0/00
@M03495:530:000000000-LYBTV:1:1105:25270:12581 1:N:0:GTGCTCTG+TTCTTCCT
GTCAGCATGTGAGCTTTGGTCCAGCCTGAGTCCTGGTTTATCAACGGCAAAATATAGATCGGAAGAGCACACGTCTGAACTCCAGTCACGTGCTCTGATCTCGTATGCCGTCTTCTGCTTGAAAAAAAAAAAACGCACAAACGTACTCCTTTGATAGCTTCATAAAAGAATACGCTATGTTCTATTCCACGGGGACGCAGTTACTATCGTAAGAATCGACCCTCCTCCTGCACCACGGATATCTGTCTTGG
+
A>AABFFFFFF5DCGGGGGGGGGHHGHGFG5BFGHHEFGFH555BEGEGGAGDFHHF5BFF1AFEH1GCG2EF1GHFH5GHHGGHBGGHD1?F14@FGHHFHFGGECF@>/>0?4EGHHHHF3F3BE@////>/>----00..0>..0/<<=000<=00==<000;<0AG00<...:.00099;0CB000.---------.//;/99/.9...//9/99B;@B..../9/99//...--..////;9//;/
@M03495:530:000000000-LYBTV:1:1105:29194:12613 1:N:0:GTGCTCTG+TTCTTCCT
GTCAGCATGTGAGCTTTGGAATTAGTAAATTCGTTGACGACAGAAGGAGCAAGATAACGACCACAGGGGGGTGGTTTATCAACGGCAAAATATAGATCGGAAGAGCACACGTCTGAACTCCAGTCACGTGCTCTGATCTCGTATGCCGTCTTCTGCTTGAAAAAAAAAAAAGAAACGAGAGCTCAATTCAGAAGCTTACTGGACTTGGGTGACTGCACAATCTAATCAAATGATGAGCAGATGAGTAGATG
+
BBCCDFFFFFFFGGGGGGGGGGHHHHHHHHHHGHHHHHGGGGGHHHHHHHHHHHHHHHGGGGGHHHHGGGGACFDFHGHHHHHGGGGGHHDD=GHHGHHGGGGHHHHHHHGGGGGGFFGGGGGGGGGGFEFGGGGGG0FGFEDFFFFFFFFFFFFFFFF.BFFFFFF;>--...//...9-.00000000:00;000;;B00/:0000....;:0/000:000000000:;B0000000//0000000000
@M03495:530:000000000-LYBTV:1:1105:26633:12614 1:N:0:GTGCTCTG+TTCTTCCT
GTCAGCATGTGAGCTTTGGAGGGCAAGAAGGGGTGGTTTATCAACGGCAAAATATAGATCGGAAGAGCACACGTCTGAACTCCAGTCACGTGCTCTGATCTCGTATGCCGTCTTCTGCTTGAAAAAAAAAAAAAGATATTCAGCTCATCTGCATGTTGTATCACCTCACACTTTGTGATTTTTTCACTGTTGGCGAGCATTCTAGTTTCATCACAACTACTCTTGTCAGCAATCTAAGCAGAAGATCAACC
+
CCCCCFFFFFFFGGGGGGFGGGGGGGGHFHHGGGGGGGHHHHHHHGGGGGHHHHHGHHHHHGGGGHHHHHHGGGHHGHGHHHHHHHHHHG1?GGHHHHHBFHHGGHHHHGEGGFHGHHHHHHHHHHGC?C/-><<.000000000<00000:00;0;0C:GB00/;.0:00/000;/0;99009/00;00;=.0;-;--0090000000;9:0;00.00000090000000;00:000/;/9/0009009;
@M03495:530:000000000-LYBTV:1:1105:27209:12624 1:N:0:GTGCTCTG+TTCTTCCT
GTCAGCATGTGAGCTTTGGAGTGAAATCTCTTGTCTTAAGGTATAAAGGAAAAAGATTCCGACGGAGGCTCGGTGCTCTACAGGTTCAACCTTTGTACTCTATTATTGCCTCACATTCCATCTCTTGTGAAAATATATTTGATTGGCTTTTCTGCAGGTTGTTTGCCAGGACTTTCCAAGACCTCCACTAGAAAACACAATAAACTTTTTGGAAGCTGGACAACTATCTTCATTTTTCAGAAACAGTGAAA
+
AAAAAFFFFFFFGGGGGGG11B11DGDGB3DA111DA3FGB1BBAGHHDBBGBG//FE22B/A///AE/A0>///>@FF1F1E0@@@FF@F>1F1FDGHD21FDGGBB1>DEFGHHHHHEHHHHHHGHHFHFBHHHHHHHHHHHFHFHFGHHHHEDGHHGFBHFHGFHHEHACGHHHFGGHHHHFHHHHHG1DGHF<C.<GF0=DGHHHFCCCGCGHBGGHHFHGGGB9CFFFB0;0BBFGF/:/:;;0;0
@M03495:530:000000000-LYBTV:1:1105:9990:12670 1:N:0:GTGCTCTG+TTCTTCCT
GTCAGCATGTGAGCTTTGGAATTAGCAGAAGGAGCAAGATAACGACCACAGGTGGTTTATCAACGGCAAAATATAGATCGGAAGAGCACACGTCTGAACTCCAGTCACGTGCTCTGATCTCGTATGCCGTCTTCTGCTTGAAAAAAAAAAAAAAAACGTATGAATACCAGTATCTAAAAAAATCACAAATTATAGAACATAATAACATGAATCAATAGTAGGATCCTACAATGATTCTACGCAGAGACATA
+
CBCCCFFFFFFFGGGGGGGGGGHHHHHHHHHHHHHHHHHHHHHGGGGGHHHHGGGEGHHHHHHHGGGGGHHHHHHHGHHHGGGGHHHHHHHGHHHGHHHHHHHHHHHHGGHHGHHHHH4HHHFGHHHHGCFHGHHHHHHHHHHHHGGGGA<<<:-<.-.:1/11110000<<11111100--.000<0.1101111<0/1::111:010011<1011111100</<1100010<1<:111.-.-<.///11
@M03495:530:000000000-LYBTV:1:1105:22546:12677 1:N:0:GTGCTCTG+TTCTTCCT
GTCAGCATGTGAGCTTTGGAATTAGTAAATTCGTTGACGACAGAAGGAGATAACGACCACAGGGAGGGTGGTTTATCAACGGCAAAATATAGATCGGAAGAGCACACGTCTGAACTCCAGTCACGTGCTCTGATCTCGTATGCCGTCTTCTGCTTGAAAAAAAAAAAAAAAAAATAATTACATACGTATAATGCAAGGAGCAGAAGTAGTGCGTCCAAGGCTTTGTTGGACTCAAGTCGTTGGTATGCGTT
+
CCCCDFFFFFFFGGGGGGGGGGHHHHHHHHHHGHHHHHGGGGGGHHGHHHHHGHGFGGGHHHHGGGGGEFGEFHHHHHHHGGGGGHHHHHHHHHHHGGGGHHGFHHHGHHHGHHHHHHHHHGHHGHHHGHHHHHFHHGGGGHHHGGGHGHHGHHHHFEGHGGGG@E-;9----;.0000009000.00900000900:.;..//900;00/0-.-:.00.;:B/00/..:00/000;0:../.:0000...
@M03495:530:000000000-LYBTV:1:1105:12291:12693 1:N:0:GTGCTCTG+TTCTTCCT
GTCAGCATGTGAGCTTTGGAGGGCAAGAAGTGGTTGTGACTGGTTTATCAACGCAAAATATAGATCGGAAGAGCACACGTCTGAACTCCAGTCACGTGCTCTGATCTCGTATGCCGTCTTCTGCTTGAAAAAAAAAAATGAACAACAACGATTATAGCTCAATACCAATTATATTTACTAACTACAAATATATGATCATGCATATTCTCGGTTAAATGCAATCTTCCGATATTCGACTGCAGTAATTATGT
+
CBCCCFFFFFFFGGGGGGGGGGGGGGGHHHHGHGGGGGHHHHHHGHHHHHHHGGGGGHHHHHHHHHHGGGGHHHHHHHGHHHGHHHHHHHHHHHHGHHHGHHHHHBHGHGGHHHHGGGHGHHHGHHHHHHHFGG@D@C011111<...>-<.<<<000000000<00000000000::C0000:0:000:000000;0000009;0000:;..9;000009000000.:.--00;0.../0900;00;000
@M03495:530:000000000-LYBTV:1:1105:21996:12694 1:N:0:GTGCTCTG+TTCTTCCT
GTCAGCATGTGAGCTTTGGAGTGAAATCTCTTGTCTTAAGGAATAAAGGAAAAAGATTCCGTCGGAGGCTCGGTGCTCTACAGGTTCAACCTTTGTACTCTATTATTGCCTCACATTCCATCTCTTGTGAAAATATATTTGATTGGCTTTTCTGCAGGTTGTTTGCCAGGACTTTCCAAGACCTCCACTAGAAAACACAATAAACTTTTTGGAAGCTGGACAACTATCTTCATTTTTCAGAAACAGTGAAC
+
AABCCFFFFFFFGGGGGGGGGGHHHHHHHHHHHHHHHHGHHFFGHHHHHHHHHHGGHIIIHHHGGGGGGHHGGEGGHHHHHHHHHHHHHHFFGHHHHHHHHHHHHHHHGHHHHHHHHHHHHHHHHHHHHHHHHHHHHHHHHHHHHHHHHHHHHHHHHHHHHGHHHHHHHGGHHHHHGHHHHHHHHHHHHHHHHFFHGGHGHHHGHHHHHHGGCGHHHHHHHGHHGHHGHHGGGGGGGGGGGGBFGG0BCG0
@M03495:530:000000000-LYBTV:1:1105:23573:12701 1:N:0:GTGCTCTG+TTCTTCCT
GTCAGCATGTGAGCTTTGGAGTGAAATCTCTTGTCTTAAGGAATAAAGGAAAAAGATTCCGTCGGAGGCTCGGTGCTCTACAGGTTCAACCTTTGTACTCTATTATTGCCTCACATTCCATCTCTTGTGAAAATATATTTGATTGGCTTTTCTGCAGGTTGTTTGCCAGGACTTTCCAAGACCTCCACTAGAAAACACAATAAACTTTTTGGAAGCTGGACAACTATCTTCATTTTTCAGAAACAGTGAAC
+
CCDCDFFFFFFFGGGGGGGGGGHHHHHHHHHHHHHHHHHHHGHHHHHHHHHHHHGGHHIHHHHGGGGGGHHGGEGGHHHHHHGHHHHHHHHGHHHHHHHHHHHHHHHHHHHHHHHHHHGHHHHHHHHHHHHHHHHHHHHHHFHHHEHHHHHHHHHHGHHHHGHHHHHHHGHHHHHHFHHHGHHHHHGHHHHGGHHHHGGEHHGHFHHHHHGEGGBGHHHGHHHHHHHHHGGGGFFFGGGBFCFFGF<:CF0
@M03495:530:000000000-LYBTV:1:1105:25986:12709 1:N:0:GTGCTCTG+TTCTTCCT
GTCAGCATGTGAGCTTTGGAATTAGTAAATTCGTTGACTGGTTTATCAACGGCAAAATATAGATCGGAAGAGCACACGTCTGAACTCCAGTCACGTGCTCTGATCTCGTATGCCGTCTTCTGCTTGAAAAAAAAAAAAAAACAGACAACCAACAGTAACTTAGTTGTATATATTTGTAACACCTATAGACCTATCATACATACGTAACAATCCTACCTCCATCGAGTAGTACTCGGTATCTATTCTAGATT
+
CBCCDFFFFFFFGGGGGGGGGGHHHHHHHHHHGHHHHHHHHBGGHHHHHHGGGGGHHHHHHHHHHHGGGGHHHHHHHGHHHGHHHHHHHHGGHHGHHHGHHHHHFGHHGGHHHHGEFHGHHHHHHHHHHHHGGGFBAC->-../<./<...<../111<1101<11=1111:<111111<10./01111000010111101:0.0:..1:00/11<.0:</11./90.1:11<1.<.9.11<<111:1111
@M03495:530:000000000-LYBTV:1:1105:24326:12727 1:N:0:GTGCTCTG+TTCTTCCT
GTCAGCATGTGAGCTTTGGAGTGAAATCTCTTGTCTTAAGGAATAAAGGAAAAAGATTCCGTCGGAGGCTCGGTGCTCTACAGGTTCAACCTTTGTACTCTATTATTGCCTCACATTCCATCTCTTGTGAAAATATATTTGATTGACTTTTCTGCAGGTTGTTTGCCAGGACTTTCCAAGACCTCCACTAGAAAACACAATAAACTTTTTGGAAGCTGGACAACTATCTTCATTTTTCAGAAACAGTGAAC
+
CCCCCFFFFFFFGGGGGGGGGGHHHHHHHHHHHHHHHHHHHGGFHHHHHHHHHHGGHIIHHIHGGGGGGHHGGEGGHHHHHHHHHHHHHHGFGHHHGHHHHHHHHHHHHHHHHHHHHHHHHHHHHHHHHGHHHHHHHHHHHBHHH2FGHHHHGHHHHHHHHGHHHHHHGHHHGHHHGHHHGHHHHHHHHHHDFHFHGGEEHH<GHHHHHHGGBCGEHHHHHHHHHHHHHHHHFGCGGGGF0;FFGG;C;F0
@M03495:530:000000000-LYBTV:1:1105:5904:12741 1:N:0:GTGCTCTG+TTCTTCCT
GTCAGCATGTGAGCTTTGGTCCAGCCTGAGTCCTGGTTTATCAACGGCAAAATATAGATCGGAAGAGCACACGTCTGAACTCCAGTCACGTGCTCTGATCTCGTATGCCGTCTTCTGCTTGAAAAAAAAAAAAAATGGCAAAACAAATAGACATGCAGTATGATAAGTAAACAGCACTAACGAATAAGGCTGTTGTAGAGTGAGAGAGCTGAGTAGCTAATGCACATACAAGGACATAGGTACTGTATAGG
+
CCCCCFFFFFFFGGGGGGGGGGHHHGHHHHHHHHHHHHHHHHGHHGGGGGHHHHHHHHHHHGGGGHHHHHHHGHHHGHHHHHHHHHHHHGHHHGHHHHG4GHHGGHHHHGGGHGHHHHHHHGFHHHGGGCC<>/-01100100..<.00000000000000000;00000000/./.0000.....000/0..;0:000090;00:..:000.09000000:0000000000.../000000009;00;00
@M03495:530:000000000-LYBTV:1:1105:15023:12747 1:N:0:GTGCTCTG+TTCTTCCT
GTCAGCATGTGAGCTTTGGAATTAGTAAATTCGTTGACGACAGAAGGAGCAAGATAACGACCACAGGGAGGGTGGTTTATCAACGCAAATATAGATCGGAAGAGCACACGTCTGAACTCCAGTCACGTGCTCTGATCTCGTATGCCGTCTTCTGCTTGAAAAAAAAAAAAAAAATAAAAATGTATGCATACAACACGCATGATCCGGATAATCAGAGCAACTCATTAAACATGCGCAAGCGATGTGAGATC
+
CBCCDFFFFFFFGGGGGGGGGGHHHHHHHHHHGHHHHHGGGGGHHHHHHHHHHHHHHHGGGGGHHHHGFFGGEGGGGHHHHHHHGGGGGHHHHHHGHHGGGGHHHHHHHGHHHGHHHHHHHHHHHHGHHHGHHHHH2GHHGGHHHHGFGGGHHHHHHHFFGGGGGGG?E-<<-<:0:<00.<00000<0<000:...--..0000<-9.<FB000:0/0<./<00000000000..-<-..<...<00000
@M03495:530:000000000-LYBTV:1:1105:10037:12762 1:N:0:GTGCTCTG+TTCTTCCT
GTCAGCATGTGAGCTTTGGTTTATCAACGGCAAAATATAGATCGGAAGAGCACACGTCTGAACTCCAGTCACGTGCTCTGATCTCGTATGCCGTCTTCTGCTTGAAAAAAAAAAAAAAAAAGCAACAAAAAAACAATGACACAAAACGATACGAACATAAACTGACTCGTCAGCGACGAAACCTGAACGAACACCGTCTATAAGAGAGAAAACGAAAGCAAATACATACGGACAAGCAGTGAGCAAGAGTC
+
CBCCCFFFFFFFGGGGGGGGGGHHHHHHGGGGGHHHHHFHHEEGGGGGHHHHHHHGHHHGHHHHHHHHHHHHGGHHGHHHHGFHHHGGHHHHGGGHGHHHHHHHHHHHHGGGGCB////--.0<000....--...00000:;...:-.E9-.9.--0000000009;9....0.-----.-././00...:-/.-9...000090/..09//-..../;/009900009..--.../900;000///.9;
@M03495:530:000000000-LYBTV:1:1105:15365:12766 1:N:0:GTGCTCTG+TTCTTCCT
GTCAGCATGTGAGCTTTGGAATTAGTAAATTCGTTGACGACAGAAGGAGCAAGATAACGACCACAGGGAGGGTGGTTTATCAACGGCAAAATATAGATCGGAAGAGCACACGTCTGAACTCCAGTCACGTGCTCTGATATCGTATGCCGTCTTCTGCTTGAAAAAAAAAAAAATCACCCACATATGACTATCATGAATCGTGCGCTCTATCAATATCGTCAGACATGAGATCACAGCTGCCATGAAACAAA
+
AA>AABFDFFF3BFGGGFG1GBBGEBGHBG3FEBFFHFEEE0AFGE0BFFFHFHHHDDEGC/A//BF//B>//B>>>BGHHD@B///>E00BGDEGH2>F??/<FG01FHHC<<G<>DF1FB<<>1FGF0<GFFDGD11FGE<<F<1?@.>FFHHBBGFB0<DHHCGGGCA--./0//...9000000000//////;/---------/////////----9/9-////9/9////-///9//////;/--
@M03495:530:000000000-LYBTV:1:1105:8026:12776 1:N:0:GTGCTCTG+TTCTTCCT
GTCAGCATGTGAGCTTTGGTCCAGCCTGAGTCCCTGGTTTATCAACGGCAAAATATAGATCGGAAGAGCACACGTCTGAACTCCAGTCACGTGCTCTGATCTCGTATGCCGTCTTCTGCTTGAAAAAAAAAAAAAAAAAATGTACGATATAAGACTACGAACTCGCTCGACGTGTAATTGCTCATATCTAACATGCGTCATACGATCTAACTCAAAGTATTGCATCAACTTGTGAGGTATCGTCAAGTACT
+
CCDEEFFFFFFFGGGGGGGGGGHHHGHHHHHHHHHHHHHHHHGHHHGGGGGHHHHHHHHHHHGGGGHHHHHHHGHHHGHHHHHHHHHHHHGHHHGHHHHHFHHHGGHHHHGGGHGHHHHHHHHHHHHGGGGF>/>-----.011<....-11:101:/...-.19-..<--<-.//11111111111111100:00..<..1<.<..<110110001<1111<11<00/1111011./:11./...01111
@M03495:530:000000000-LYBTV:1:1105:23901:12787 1:N:0:GTGCTCTG+TTCTTCCT
GTCAGCATGTGAGCTTTGGAGGGCAAGAAGGGGTGGTTTATCAACGGCAAAATATAGATCGGAAGAGCACACGTCTGAACTCCAGTCACGTGCTCTGATCTCGTATGCCGTCTTCTGCTTGAAAAAAAAAAAAAACAATAGACTGCTATTATTCAGATTGTGTCCATGACACACATACGTAGTCTAACGTATTAGGTTCTGCAGAGTCGAACACTGTACTCCATCTAGTGTGACTAGAACGCCTCCTCTGT
+
DCEDDFFFFFFFGGGGGGGGGGGGGGGHHHHGGEFGGGHHHHGHHGGGGGHHHHHHHHHHHGGGGHHHHHHHGHHHGHHHHHHHHHHHHGBFGGHHGGH4GHHGGHHHHGGGHGHHHHHGHGHHHHGGGGCA-<-...0111010/11111:11<11110:1/1<:11000:/..:00.<0..11110./.10111<10011:01.10-9..-/001111100<1:1111111<11<010.<-...:/<0:
@M03495:530:000000000-LYBTV:1:1105:25650:12799 1:N:0:GTGCTCTG+TTCTTCCT
GTCAGCATGTGAGCTTTGGAATAGTAAATTCGTTGACGACAGAAGGAGCAAGATAACGACCACAGGGAGGGTGGTTTATCAACGGCAAAATATAGATCGGAAGAGCATACGTCTGAACTCCAGTCACGTGCTCTGATCTCGTATGCCGTCTTCTGCTTGAAAAAAAAAAATCTGTGACATCGGAGGAGCACACTTCTGAACTACAGCTGCAGTTAGTCATCTCGATAGTCGTCTTCTGCTGTAAATGCACG
+
BBBBBBFFF@D@GGGGGGGGFGHFFGHGHHHGHHHHHGGGGG3FGHFHHEHEHHHGBEAEEGHHHHEFEEG>B/BFGFGGDGHGC/EGHHGHGHHFBBCE?FFHHGFGF3FBFGGFHHHGHFGFGFHGCFCFFDF2GDBGGFGFFHHGECGG1FGGHFF011FGCCC--9./;00;0090;.9.--;.9.99./;0/////9/////9/;///://///////.//.;//.9...//9///////9////.
@M03495:530:000000000-LYBTV:1:1105:11943:12809 1:N:0:GTGCTCTG+TTCTTCCT
GTCAGCATGTGAGCTTTGGTCCAGCCTGAGTCCTGGTTTATCAACGGCAAAATATAGATCGGAAGAGCACACGTCTGAACTCCAGTCACGTGCTCTGATCTCGTATGCCGTCTTCTGCTTGAAAAAAAAAAAACAACAAAAATACAGTACTTTCTTATGGACTGTTTGGCTAGCCAATAAGCGAGCTATCTACTAGCTATCGATACATCGTCAGACTATATAGTACATTCCACACACTATGAAAACTAGGT
+
CCCDDFFFFFFFGGGGGGGGGGHHHGHHGHHHHHHHHHHHHHHHHGGGGGHHHHHHHHHHHGGGGHHHHHHHGHHHGHHHHHHHHHHHHGFGHGHHHFH4GHHGGHHHHGGGHGHHHHHHHFHHHHGGGDGC>///?..00>011<111>11=0000000000.000/.000.0/0:00000-.--<00/<<0<B0<000/.9..-000.9...00000000000000:0000<..9//000000/00</0
@M03495:530:000000000-LYBTV:1:1105:15375:12825 1:N:0:GTGCTCTG+TTCTTCCT
GTCAGCATGTGAGCTTTGGAGTGAAATCTCTTGTCTTAAGGAATAAAGGAAAAAGATTCCGTCGGAGGCTCGGTGCTCTACAGGTTCAACCTTTGTACTCTATTATTGCCTCACATTCCATCTCTTGTGAAAATATATTTGATTGGCTTTTCTGCAGGTTGTTTGCCAGGACTTTCCAAGACCTCCACTAGAAAACACAATAAACTTTTTGGAAGCTGGACAACTATCTTCATTTTTCAGAAACAGTGAAC
+
CBCCCFFFFFFFGGGGGGFGGGHGHHHHHHHHHHHHHHHHHGHHHHHHHHHHHHGGHHIIHIHGGGGGGHHGGEGGHHHHHHHHHHHHHHHGHHHHHHHHHHHHHHHHHHHHHHHHHHHHHHHHHHHHHHHHHHHHHHHHHHHHHHHHHHHHHHHHHHHHHGHHHHHHHHHHHHGHHHHHHHGHHHHHHHHHHHHHHHHCHHGGHHHHHGGFHHHHHHHHHFHHHGHHHHGGGGGGGGGFGFGGGF;FFFB
@M03495:530:000000000-LYBTV:1:1105:20674:12852 1:N:0:GTGCTCTG+TTCTTCCT
GTCAGCATGTGAGCTTTGGAGTGAAATCTCTTGTCTTAAGGAATAAAGGAAAAAGATTCCGTCGGAGGCTCGGTGCTCTACAGGTTCAACCTTTGTACTCTATTATTGCCTCACATTCCATCTCTTGTGAAAATATATTTGATTGGCTTTTCTGCAGGTTGTTTGCCAGGACTTTCCAAGACCTCCACTAGAAAACACAATAAACTTTTTGGAAGCTGGACAACTATCTTCATTTTTCAGAAACAGTGAAC
+
DDDDDFFFFFFFGGGGGGGGGGHHHHHHHHHHHHHHHHHHHHHHHHHHHHHHHHGGHHIHHHHGGGGGGHHGGEGGHHHHHHHHHHHHHHHGGHHHHHHHHHHHHHHHHHHHHHHHHHHHHHHHHHHHHHHHGHHHHHHHHHHHHGHHHHHHHHHHHHHHHGHHHHGHGHHHHHHHGHHGFFHHHHHHHHHHHHHHHCGCHHDGHHHHHHGCFFFAGHGHHHHHFFHHHHFGGGFFFFGFBFBFFGFF0C0
@M03495:530:000000000-LYBTV:1:1105:7158:12868 1:N:0:GTGCTCTG+TTCTTCCT
GTCAGCATGTGAGCTTTGGAATTAGTAAATTCGTTGACGACAGAAGGAGCAAGATAACGACCACAGGGAGGGTGGTTTATCAACGGCAAAATATAGATCGGAAGAGCACACGTCTGAACTCCAGTCACGTGCTCTGATCTCGTATGCCGTCTTCTGCTTGAAAAAAAAAAAATCACGCCACAGCGCTATGACACAAGGTAAGAGATCACTATGTGTACTCAGATATCCAACGATCCAGGCACACACGCATA
+
AAA>?4BFF5BFFFGGFFB4EGHHFGGFDF6FEBGFABE2A223BFA2B2BFGHBGHHA100EB1BACFFCC?FEEGHGF4GHHGEEGC0BFFFHHHHHF?/FEHEHG0FFGG/FFBBBFGGFH2@11CFAAFD1<1111?FF?00<F@.A0FG1>BGF1000<<A@C?@-9./0/..9.9;;.--.-.////9.A..;/////./////////////:///9////////..;;9///...;.9.---.;
@M03495:530:000000000-LYBTV:1:1105:20383:12872 1:N:0:GTGCTCTG+TTCTTCCT
GTCAGCATGTGAGCTTTGGTCCAGACTGAGTCCTGGTTTATCAACGGCAAAATATAGATCGGAAGAGCACACGTCTGAACTCCAGTCACGTGCTCTGATCTCGTATGCCGTCTTCTGCTTGAAAAAAAAAAAAAAATATATCCAGATCTATATATAAATCAGTGTCTCTACATTTCAACACCAAAAGTATATCTATGATATGTCAATATCTACTGTCGTATATGTATACATTAGCGCATTACTATTATATT
+
EDEEEFFFFFFFGGGGGGGGGGHHHGHHGHHHHHHHHHHHHHHHHGGGGGHHHHHHHHHHHEEGFHHHHHHHGGHHGHHHHHHHHHHHHGHHHGHHHGG4GHHGGHHHHGGGHGHHHHHHGGHGHHGGCCB///--011111110<00111<1111111=00111111<11111111110....../0111111111:1<11111111<1111101<...<011111:11:111/---.9<11111<1111
@M03495:530:000000000-LYBTV:1:1105:18721:12873 1:N:0:GTGCTCTG+TTCTTCCT
GTCAGCATGTGAGCTTTGGAATTAGTAAATTCGTTGACGACAGAAGGAATAACGACCACAGGGAGGGTGGTTTATCAACGGCAAAATATAGATCGGAAGAGCACACGTCTGAACTCCAGTCACGTGCTCTGATCTCGTATGCCGTCTTCTGCTTGAAAAAAAAAAAAATAAAAGTGAAGCTTGAGTTATACGTATCTGTTGAGTATTCTGATACACATGACTGTATATTCTAATGCGTTGTAGTTAGTCAG
+
EEEEEFFFFFFFGGGGGGGGGGHHHHHHHHHHGHHHHHGGGGGHHHHHHHHHHGGGGGHHHHGFFGGEGGGGHHHHHHHGGGGGHHHHHHGHHHHGGGGHHHHHHHGHHHGHHHHHHHHHHHHGHHHGHHHHHBGHHGGHHHHGGGHGHHHGHHHHHHGHGGCFE@--.0<11101:11:01/.0<<1<11.001<11110<01<1111:1:11100000011011<11:11111:.9.-.<111111111
@M03495:530:000000000-LYBTV:1:1105:13495:12891 1:N:0:GTGCTCTG+TTCTTCCT
GTCAGCATGTGAGCTTTGGAGTGAAATCTCTTGTCTTAAGGAATAAAGGAAAAAGATTCCGTCGGAGGCTCGGTGCTCTACAGGTTCAACCTTTGTACTCTATTATTGCCTCACATTCCATCTCTTGTGAAAATATATTTGATTGGCTTTTCTGCAGGTTGTTTGCCAGGACTTTCCAAGACCTCCACTAGAAAACACAATAAACTTTTTGGAAGCTGGACAACTATCTTCATTTTTCAGAAACAGTGAAC
+
BABBBFFFFFFFGGGGGGGGGEFHGFHHHHHHHGGHHHFGH3FFGHHHGHHHHHGGHHHHHHHFGGGEGHHGG1EEHHHHHHHGHHHHHHHGGHHHHGGHHGHHHHGHHHHHHHHHHGGHHHHHHHHHGBGDGGHHHHHHHGHHHGFGHHHHHHGHHHFHHGHHHHGHGHHHHHHHGGGHEHHHHHHHHHHHHFHHFGHGHH<GHHHHHHGCHHFHHHFHHGHHHHHHHHGGGGFGFGGFG0CFGFCCBB0
@M03495:530:000000000-LYBTV:1:1105:15142:12900 1:N:0:GTGCTCTG+TTCTTCCT
GTCAGCATGTGAGCTTTGGAGGGCAAGAAGTGGTTGTGACTGGTTTATCAACGGCAAAATATAGATCGGAAGAGCACACGTCTGAACTCCAGTCACGTGCTCTGATCTCGTATGCCGTCTTCTGCTTGAAAAAAAAAAAAAAGACGTAAAGTATAACGTGCGTTAATGAATCATGTATGACCGTAGCAAGAAACATTGATGATATGTATATCTGTCATCATAACTACTAAATTAGCTAATGCTCATATATC
+
DCDDDFFFFFFFGGGGGGGGGGGGGGGHHHGHHHGGGGHHHHHHHHHHHHHHGGGGGHHHHHHHHHHHGGGGHHHHHHHGHHHGHHHHHHHHHHHHGHHHGHHHHHDHHHGGHHHHGGGHGHHHHHHHHHGHHGGGGC@><<..<.<...000000:.<..-<<..00:00000000:0000-<...<0</////00:0:0000000000000000<00000:00:0000000<</000:0:0000<0000
@M03495:530:000000000-LYBTV:1:1105:9141:12947 1:N:0:GTGCTCTG+TTCTTCCT
GTCAGCATGTGAGCTTTGGAGTGAAATCTCTTGTCTTAAGGAATAAAGGAAAAAGATTCCGTCGGAGGCTCGGTGCTCTACAGGTTCAACCTTTGTACTCTATTATTGCCTCACATTCCATCTCTTGTGAAAATATATTTGATTGGCTTTTCTGCAGGTTGTTTGCCAGGACTTTCCAAGACCTCCACTAGAAAACACAATAAACTTTTTGGAAGCTGGACAACTATCTTCATTTTTCAGAAACAGTGAAC
+
AABAAFFFFFFFGGGGGGGGGFHHHGGHHGFHHGHHHHFHHAGHHHHHHHHGHHGGHHFGHFGGGGGGGHHGGAEGFHHGFHHGFGHHGHCBGGHGHHHHHHHHHHGHHHHHFHHGHHGHHHHHHHGHHGGFGFFHHGHHHHGHHGHHGGHHHHHGFHFFFBGHHHHGGHHHHGFHFHHBGFHHFHFBHHG1FGBGFCCGGG<0GHHHHHFGHHHHHHHHHGHEHHHHHHGGFGBFFGGBBB/;FG9;9C9
@M03495:530:000000000-LYBTV:1:1105:24371:12954 1:N:0:GTGCTCTG+TTCTTCCT
GTCAGCATGTGAGCTTTGGAATTAGTAAATTCGTTGACGACAGAAGGAGCAAGATAACGACCACAGGGAGGGTGGTTTATCAACGGCAAAATATAGATCGGAAGAGCACACGTCTGAACTCCAGTCACGTGCTCTGATCTCGTATGCCGTCTTCTGCTTGAAAAAAAAAAAGAACAATAAATGCATGTCACCAGATTGTACAGCAGATCAGCCATGATAACAGATCTCTGTAGTGTGCTGTATGATGTCAC
+
EEEEEFFFFFFFGGGGGGGGGGHHHHHHHHHHGHHHHHGGGGGHHHHHHHHHHHHHHHGGGGGHHHHGGGGGGGGGGHHHHHHHGGGGGHHFHHHHHHHHGGGGHHHHHHHGHHHGHHHHHHGHHHHHGHHHGHHHHHHHHHFGHHHHGFGHGHHGHHHFHGHHHGGGGCG.9<//<0:0111:11:<11100..01<01:110/./00000/.1001<1000/101<11:11:/1111<11<1:11:111
@M03495:530:000000000-LYBTV:1:1105:29412:12959 1:N:0:GTGCTCTG+TTCTTCCT
GTCAGCATGTGAGCTTTGGACTCCTGACTGGTTTATCAACGGCAAAATATAGATCGGAAGAGCACACGTCTGAACTCCAGTCACGTGCTCTGATCTCGTATGCCGTCTTCTGCTTGAAAAAAAAAAAAATTGCAACACAGACAATATATAATGAGAGATATGTCACTGAGTGCGTGTATTAGCTAAGATAGTGAGTCCTTGTCAGTGTTACTAGGAGCACACGTCAGTGCGTGGTGTATACACGATATCGT
+
CCCDDFFFFFFFGGGGGGGGGGHHHHHHHHHGHHHHHHHHGGEEGHGHHHHHHHHHGGGGHHHHHHHGHHHGGHHFHHHHHHHHGHHGGGFFFF4GGHGGHHHHGGGHGGHHGHHHFHH3EEEB@C/>/011=1110..010001111110<<0000.000000000=00000-...:000:/00000900909;00000;000;0;9000000/0/.../.-.9..000-9.-...000009;-..::./
@M03495:530:000000000-LYBTV:1:1105:18452:12993 1:N:0:GTGCTCTG+TTCTTCCT
GTCAGCATGTGAGCTTTGGAGTGAAATCTCTTGTCTTAAGGAATAAAGGAAAAAGATTCCGTCGGAGGCTCGGTGCTCTACAGGTTCAACCTTTGTACTCTATTATTGCCTCACATTCCATCTCTTGTGAAAATATATTTGATTGGCTTTTCTGCAGGTTGTTTGCCAGGACTTTCCAAGACCTCCACTAGAAAACACAATAAACTTTTTGGAAGCTGGACAACTATCTTCATTTTTCAGAAACAGTGAAC
+
CCCCCFFFFFFFGGGGGGGGGGHHHHGHHHHHHGHHHHHHHHHHHHHHHHHHHHGGHHHIHGHGGGGGGHHGGEEGHHHHHHHHHHHHHHHFGHHHHGHHHHHHHHHHHHHHHHHHHHHHHHHHHHHHHHHGHHHHHHHHHHHHHHHGHHHHHHGGHHHHHGHHHHHGHHGHHHHH?FBGHHHHHHHGHEG1FHHHHCECGH<DHHHHHHGGGGHHHHHHHGHCFHHFFHGGCFFBBFFBCFFFFF;C0F0
@M03495:530:000000000-LYBTV:1:1105:13690:13009 1:N:0:GTGCTCTG+TTCTTCCT
GTCAGCATGTGAGCTTTGGACCAGCCTGAGTCCCTGGTTTATCAACGGCAAAATATAGATCGGAAGAGCACACGTCTGACTCCAGTCACGTGCTCTGATCTCGTATGCCGTCTTCTGCTTGAAAAAAAAAAAAAGATGAATAAAACAAAGCAGATGCCTGAATGGGTGTGGAGTCAAGTAACCTACAACACGCGCCTCTTTGGGATATTATCATACTGTGTATTATGCACATAAGTGAGCTGTATCGTCTA
+
CBCCDFFFFFFFGGGGGGGGGGHHHGHHHHHHHHHHHGHHHHHHHHGGGGGHHHHHHHHHHHGGGGHHHHHHHGHHHGHHHHHHHHHHHGGHHGHHHEGBGHHGGHHHHGGGHGHHHHHHHHHHHHGGGCC</-..1111111111...//0/<010010/<:10./.<..:.</110C111010/000...----..<:11/..0<1111111111111:1111111101:01111100:01:11./...
@M03495:530:000000000-LYBTV:1:1105:11725:13014 1:N:0:GTGCTCTG+TTCTTCCT
GTCAGCATGTGAGCTTTGGTCCAGCCTGAGTCCTGGTTTATCAACGGCAAAATATAGATCGGAAGAGCACACGTCTGAACTCCAGTCACGTGCTCTGATCTCGTATGCCGTCTTCTGCTTGAAAAAAAAAAAAAAATCTATATTGAAGATATTACGAAAAGGTATATGAAAATCGAAAAGGTCATAACCACACACTGCTACTACAACCGCGAGATAATTCACAGCTACAGAAACAATGATGATGCGAACAG
+
CCCDDFFFFFFFGGGGGGGGGGHHHGHHHHHHHHHHHHHHHHHHCFGGGGHHHHHHHHHHHGGGGHHHHHHHGHHHGHHHHHHHHHHHHGGGHGHHHHHBGHHGGHHHHGGGHGHHHHHHHHHHHHGGGGG@//--0110000<00000=00000.<..-/.000000<00000<./.-/.00<000<00...../0000000000<.------.0000000:0.0000:000//.00:000000-.---/
@M03495:530:000000000-LYBTV:1:1105:15720:13014 1:N:0:GTGCTCTG+TTCTTCCT
GTCAGCATGTGAGCTTTGGAGTGAAATCTCTTGTCTTAAGGAATAAAGGAAAAAGATTCCGTCGGAGGCTCGGTGCTCTACAGGTTCAACCTTTGTACTCTATTATTGCCTCACATTCCATCTCTTGTGAAAATATATTTGATTGGCTTTTCTGCAGGTTGTTTGCCAGGACTTTCCAAGACCTCCACTAGAAAACTCAATAAACTTTTTGGAAGCTGGACAACTATCTTCATTTTTCAGAAACAGTGAAC
+
BBCCDFFFFFFFGGGGGGGGGGHHHHHHHHHHHHHHHHHHHHHHHHHHHHHHHHGGHIHHHHHGGGGGGHHGGFGGHHHHHHHHHHHHHHGFGHHHHHHHHHHHGHHHHHHHHHHHHHHHHHHHHHHHHHHHHHHHHHHHHHHHHHGHHHHHHHHHHHHHHGHHFHHHHGHHHHGHGGHHHHHGHGHGHFHDGFHFGHHGHH<GHHHHHHGEFCCGHHFHHHGFHEHFHGHFBFFFFGGFGBFFFGCF;FB
@M03495:530:000000000-LYBTV:1:1105:9855:13030 1:N:0:GTGCTCTG+TTCTTCCT
GTCAGCATGTGAGCTTTGGAGGGCAAGAAGTGGTTGTGACATTGCTATGGCAGCTAGAGCTGGTTTATCAACGGCAAAATATAGATCGGAAGAGCACACGTCTGAACTCCAGTCACGTGCTCTGATCTCGTATGCCGTCTTCTGCTTGAAAAAAAAAAAAAACAACACAAGATTGTATCTGTACTATGTACCATTAGACTAAGCAAGACAGTGCACAACGTAGACAATAGTCACTCGACACAGTCAGAAGT
+
CCCDDFFFFFFFGGGGGGGGGGGGGGGHHHGGHGGGGGHHHHHHHHHHHHHHGGHHHHHHHHHGHHHHHHHHGGGGGHHHHHHHHHHHGDFFHHHHHHHGHHHGHHHHHHHHHHHHGHHHGHHHGH?HHHFGHHHHGGGHGHHHHHHHGHHHGGGGGG----...:....:/000::;0;0000;00000000000:000000;0////;/000:00/.-....;0/000:0000:;.-.-:.:0000000
@M03495:530:000000000-LYBTV:1:1105:15340:13034 1:N:0:GTGCTCTG+TTCTTCCT
GTCAGCATGTGAGCTTTGGAGGGCAAGAAGTGGTTGTGACTGGTTTATCAACGGCAAAATATAGATCGGAAGAGCACACGTCTGAACTCCAGTCACGTGCTCTGATCTCGTATGCCGTCTTCTGCTTGAAAAAAAAAAAAAACACCAGATCAGAGGCAGCAGTACATAGTGCACATATCTTATACTAATCACCCACTCGACCGTCGGGACATCAGATTATGTTGTTACATAATCTGAGCCACGGACTGACC
+
BABBCFFFFFFFGGGGGGGGGGGGGGGHHHFFHFFGFGFHHHGGFGHHHHGHGGGGGFHHHGGHHHHHGGGGFHHHHGHGHHHGHHHHHHHHHHHHGHHHGHHHHH4FHHGGHHHHCGGHGHHHHHHHBCHHHCGFA@->--.......00000:......;00;0<00900000;;0000;0909090000/9...:..---;.---;-.0000000000090/.0009000000000///-----.00/
@M03495:530:000000000-LYBTV:1:1105:16627:13037 1:N:0:GTGCTCTG+TTCTTCCT
GTCAGCATGTGAGCTTTGGTCCAGCCTGAGTCCTCTGGTTTATCAACGGCAAAATATAGATCGGAAGAGCACACGTCTGAACTCCAGTCACGTGCTCTGATCTCGTATGCCGTCTTCTGCTTGAAAAAAAAAAAAAAAAACCTTGTCCAGAGTACCACTCAGTAAGAAATATAGCAACATAACATGACACACGAATGTTTCGCTATACTATTCGGGACTGAAGTATGAACAATGTTTGTCATTGCAGACTT
+
CCCCCFFFFFFFGGGGGGGGGGHHHGHHHHHHHHHHHHGGHHHHHHHGGGGGHHHHHHHHHHHGGGGHHHHHHHGHHHGHHHHHHHHHHHHGHHHGHHHHHFHHHGGHHHHGGGHGHHGHHHHHHHHHGGGGG>/-----../00:00000.00<0000//0<0<000/00000:0<<./000000:000/.--..<:000.....00<<000/..--:<000000:0000/00:00//000:<<0<0.00
@M03495:530:000000000-LYBTV:1:1105:25343:13049 1:N:0:GTGCTCTG+TTCTTCCT
GTCAGCATGTGAGCTTTGGAGACTGGTTTATCAACGGCAAAATATAGATCGGAAGAGCACACGTCTGAACTCCAGTCACGTGCTCTGATCTCGTATGCCGTCTTCTGCTTGAAAAAAAAAAAAAAAAAAAGTACTAACTAAGACAACACCTCGCTGCTGATTATCGCCACTAATAAACGCTAAACTCCAACACTGATAAACTACCACTTACATCTTACTATGTCTGACGTATCTCATAATAAAGGCTACGT
+
BBCCCFFFFFFFGGGGGGGGGGGHHHHHHHHHHHHGGGGGHHHHHHHHHHHGGGGHHHHHHHGHHHGHHHHHHHHHHHHGHHHGHHHHH4FBGGGHHHHGGGHGHHHHHHGHFHHHGGGGFB<<<-----.00000000;0000//..:./..-:;.;:0:0000.....0/000000.-.:9::000000..;0000000000/000000000:000;000;00000.;.0;:0;00000;000.00/..
@M03495:530:000000000-LYBTV:1:1105:15694:13053 1:N:0:GTGCTCTG+TTCTTCCT
GTCAGCATGTGAGCTTTGGTCCAGCCTGAGTCCTTTGGTTTATCAACGGCAAAATATAGATCGGAAGAGCACACGTCTGAACTCCAGTCACGTGCTCTGATCTCGTATGCCGTCTTCTGCTTGAAAAAAAAAACCTATTTATTTTTATTATGTTAAAGCAATGATTACTTGATATACCACTAAAAATGGAAATTAAAGCGCAATTAGGATGGGAAAACGAAAACCACTTTGAACTCAATTACCTGTTGAAT
+
ABBBBFFFBBB@GGGCGG4ABGHGFFHFFFBGDGDGHBGFHCHHGBHAGGEGHGHF5AFHFEEA?FEFGGE1BB>EFEFHFHHHFHHDHH3?B?CFFFF44@@4111B3B3>?>0/?4?BGDBGHFHC/BC////0?1FGGFHHE1C<1GFFFGHBB1=1><G=F111<DG0=DD=0=0CBCFGGDGBGFFGFH00C00.:CB?BB0009C../99C/-;AABB.../;99BB;9/9;//B/FFFFFFFF/
@M03495:530:000000000-LYBTV:1:1105:18322:13054 1:N:0:GTGCTCTG+TTCTTCCT
GTCAGCATGTGAGCTTTGGAGTGAAATCTCTTGTCTTAAGGAATAAAGGAAAAAGATTCCGTCGGAGGCTCGGTGCTCTACAGGTTCAACCTTTGTACTCTATTATTGCCTCACATTCCATCTCTTGTGAAAATATATTTGATTGGCTTTTCTGCAGGTTGTTTGCCAGGACTTTCCAAGACCTCCACTAGAAAACACAATAAACTTTTTGGAAGCTGGACAACTATCTTCATTTTTCAGAAACAGTGAAC
+
CBBCCFFFFFFFGGGGGGGGGGHHHHHHHHHHHHHHHHHHHHHHHHHHHHHHHHGGGHHHHHHGGGGGGHHGGFGGHHHHHHHHHHHHHHHGHHHHHHHGHHHHHHHHHHHHHHHHHHHHHHHHHHHHHHHHHHHHHHHHHHHHHHHHHHHHHHHHHHHHHGHHHHHHHHHHHHHHGGHHHGHHHGHHHHHBGHHHHCGFHFGHGHHHHHGGFGHHHGBGFHHHHHHHHHGGGGGGGGGFFFFGGGBB<C:
@M03495:530:000000000-LYBTV:1:1105:2604:13072 1:N:0:GTGCTCTG+TTCTTCCT
GTCAGCATGTGAGCTTTGGAGTGAAATCTCTTGTCTTAAGGAATAAAGGAAAAAGATTCCGTCGGAGGCTCGGTGCTCTACAGGTTCAACCTTTGTACTCTATTATTGCCTCACATTCCATCTCTTGTGAAAATATATTTGATTGGCTTTTCTGCAGGTTGTTTGCCAGGACTTTCCAAGACCTCCACTAGAAAACACAATAAACTTTTTGGAAGCTGGACAACTATCTTCATTTTTCAGAAACAGTGAAC
+
CCBCCFFFFFFFGGGGGGGGGGHHHGHHHHHHHHHHHHHHHFFGHHHHHHHHHHGGHHHHHIHGGGGGGHHGGEGGHHHHHHHHGHHHHHHGHHHHHHHHHHHHHHHHHHHHHHHHHHHHHHHHHHHHHHHGHHHGHHHHHFFHHGFHHHHHHHGHHGHHHGHHHGHHFHHHHHHGGHHHHHHHHHHHGHHFFFGHCCEEHH0=GHGHHHFDB;CGHGFHHGHEHHHFFFFGGFFFFFFFCCFGGGCF0;0
@M03495:530:000000000-LYBTV:1:1105:19428:13081 1:N:0:GTGCTCTG+TTCTTCCT
GTCAGCATGTGAGCTTTGGAGTGAAATCTCTTGTCTTAAGGCATAAAGGAAAAAGATTCCGTCGGAGGCTCGGTGCTCTACAGGTTCAACCTTTGTACTCTATTATTGCCTCACATTCCATCTCTTGTGAAAATATATTTGATTGGCTTTTCTGCAGGTTGTTTGCCAGGACTTTCCAAGACCTCCACTAGAAAACACAATAAACTTTTTGGAAGCTGGACAACTATCTTCATTTTTCAGACACAGTGAAC
+
A>>?AFFDFDFB545AFGCGGFAFEGFHHHFFGA4DGFAFG32BBFGGBFHFHFEFFGHFHFGEC0EEFFEEE>EEHHFHHHHF@B@FGHABGHHHEFEGHBFHFGHFDGGGHFHHHFGDF3EGGHHGC4BDGHGEHHHFHGBG?FGHFFGHFHGGCGFHFAGHGFFDHHAGHGGGHFFHHFFGHEBCGHHBFHFCF<<EGHFHHFHHHHC-CH;CCHHFFE..:C0CFGF;;C;C99FBB/;9CF9C;F0
@M03495:530:000000000-LYBTV:1:1105:22989:13082 1:N:0:GTGCTCTG+TTCTTCCT
GTCAGCATGTGAGCTTTGGTCCAGCCTGAGTCCCTGGTTTATCAACGGCAAAATATAGATCGGAAGAGCACACGTCTGAACTCCAGTCACGTGCTCTGATCTCGTATGCCGTCTTCTGCTTGAAAAAAAAAAAATATCAAACTTCGCTATGTGGTCACTGTGTTAGCCACTACTTGCTAGACGTACAATATAGCATGTAGCATGCCAGGCGTGTCCACGTTGCTCTCACGGTCAGTTCGCACCTAGATCCT
+
BA?ABFD5FDFFGFDFGFGGEEGFCFHH4FAF4CFCHHFGF55DFFGCCECHFFHHGHFHGEEDAEHHHGHHEC1GFFFFHHHFHFDF3G1B?F1@FG4@B4EGGGFFHF@EEF/BD4BBFH0?3FEB//</</011?111<<<1.....1000/<0/00<00<0=0/0/;/:00000;000:...;00000000090;900009000..-.-./000.;...9/:///9.9...///.-.;-//////9/
@M03495:530:000000000-LYBTV:1:1105:14199:13085 1:N:0:GTGCTCTG+TTCTTCCT
GTCAGCATGTGAGCTTTGGAGTGAAATCTCTTGTCTTAAGGAATAAAGGAAAAAGATTCCGTCGGAGGCTCGGTGCTCTACAGGTTCAACCTTTGTACTCTATTATTGCCTCACATTCCATCTCTTGTGAAAATATATTTGATTGGCTTTTCTGCAGGTTGTTTGCCAGGACTTTCCAAGACCTCCACTAGAAAACACAATAAACTTTTTGGAAGCTGGACAACTATCTTCATTTTTCAGAAACAGTGAAC
+
CCCCCFFFFFFFGGGGGGGGGGHHHHHHHHHHHHHHHHHHHGGGHHHHHHHGHHGGHIIHHHHGGGGGGHHGGEGGHHHHHHHHFGHHHHHGHHHFHHHGHHHHHHHHHHHHHHHHHHHHHHHHHHHHHGFHHHHHHHHHHHHHHHHHHHHHHHGHHHHHHGHHHHHHHHHHHHHHFHHGHGHHHHHFHHHGGHHHHHHGHG0DGHHHHHGGFGHHHHGHFHHGHGH0GGGFFGFGGGGGGFGGGGBFFF0
@M03495:530:000000000-LYBTV:1:1105:15338:13095 1:N:0:GTGCTCTG+TTCTTCCT
GTCAGCATGTGAGCTTTGGAATTAGTAAATTCGTTGACGACAGAAGGAGCAAGATAACGACCACAGGGAGGGTGGTTTATCAACGGCAAAATATAGATCGGAAGAGCACACGTCTGAACTCCAGTCACGTGCTCTGATCTCGTATGCCGTCTTCTGCTTGAAAAAAAAAAAAAATTGTAACATTACATCCTGATTAGCTAGTCACATGTAGTAACAGTATGTCTAAACACGTCTTGAGTACAATCTATGCA
+
DDDDDFFFFFFFGGGGGGGGGGHHHHHHHHHHGHHHHHGGGGGHHHHHHHHHHHHHHHGGGGGHHHHGGGGGEGGGGHHHHHHHGGGGGHHHHGHHHHHHGGGGHHHHHHHGHHHGHHHHHHHHHHHHGHHHGHHHGG1GGHGGHHHHGEGHGHHHHHHGHHHHHGGGGGC:;-:00;0:000000000/000000:/000::0000:000000000:000:0000000.;../.;0:::00000000000
@M03495:530:000000000-LYBTV:1:1105:24946:13099 1:N:0:GTGCTCTG+TTCTTCCT
GTCAGCATGTGAGCTTTGGATTGACGACAGAAGGAGCAAGATAACGACCACAGGGAGGGTGGTTTATCAACGGCAAAATATAGATCGGAAGAGCACACGTCTGAACTCCAGTCACGTGCTCTGATCTCGTATGCCGTCTTCTGCTTGAAAAAAAAAAAAACGTGAAATATTAGTATCAAACGAAATCGTACAGCACACCATCGTTGCCACAACAACATGCACTGAGACACATCCGTTTGCTAGTCTAGGGA
+
BABCCFFFFFFFGGGGGGGGGGHHHGGGGGHHHHHHHHGHHHGGHGGGGGHHHHGFGGGEFGEFHHHHHHHGGGGGHHHHHHHHHHHGGG/FHHHHHGGHHHGHHGHHHHHHHHHGHHGGHHHGG2FGHFGHHHHGEGGGHHGHHEFGGGHHGDCC----.-...;;0000000;0090:0....;09....09/./.:.90.../.000......./00000/09009//0;/..;/.0:00900;00./
@M03495:530:000000000-LYBTV:1:1105:20412:13109 1:N:0:GTGCTCTG+TTCTTCCT
GTCAGCATGTGAGCTTTGGTCCAGCATGAGTCCTGGTTTATCAACGGCAAAATATAGATCGGAAGAGCACACGTCTGAACTCCAGTCACGTGCTCTGATCTCGTATGCCGTCTTCTGCTTGAAAAAAAAAAAAACAGATAATACTCTGTACTACTGTTCTAGTACATCAGGCACCCAGCTACGAGCCTCCGTACTCTAGACTTAGTAGTCTGTACCTGAACTAGACTATCTTCAGTGATCAGTGTTCAAGA
+
CBCCEFFFFFFFGGGGGGGGGGHHHHHHGHGHHHHHHHHHHHHHHGGGGGHHHHHHHHHHHGGGGHHHHHHHGGHHGHHHHHHHHHHHHGFGHGHHHGH4GHHGGHHHHGGGHGHGHHHHHHHHHHCGGB/////.0011111111=1<1<GH<10=111111111=1D00/.......010<..9-//..9...1:11111111<1111111111:0/0010:0110:11<1111111:10<11111<1:
@M03495:530:000000000-LYBTV:1:1105:28982:13121 1:N:0:GTGCTCTG+TTCTTCCT
GTCAGCATGTGAGCTTTGGTTTATCAACGGCAAAATATAGATCGGAAGAGCACACGTCTGAACTCCAGTCACGTGCTCTGATCTCGTATGCCGTCTTCTGCTTGAAAAAAAAAAAAAATAACCTGCGTACGAGGAGAGACGGTAATACCACCACAGTCGTTGACCGTATCATACTAACTATCTTGGCAGCGCTGACAATTGTTGACAGCATATGATTTCTCACGCAACATCGTACGACGTTCCACGCTACA
+
CCCCCFFFFFFFGGGGGGGGGGHGHHHHGGGGGHFHHHHHHFGHGGGGHHHHHHHGGHHGHHHHHHHHHHHHGHHHGHHFFF5GHGFGHHHBFEEFGHHGGHHGGHHHFGGG<<>/>/01111100/.<--..--..../.....000000....C0<..;/;00:.9..0;00009000000000:0..--;-./09000;0.0000.9900;000009000..---9;0....-..--.//00...9-0
@M03495:530:000000000-LYBTV:1:1105:23111:13128 1:N:0:GTGCTCTG+TTCTTCCT
GTCAGCATGTGAGCTTTGGAGGGCAAGAAGTGGTTGTGACATTGCTATGGCAGCTAGAGCCAACAATTACCTTAAATTCCAAAAACAACATACTCCTCCTTTGGAATTAGTAAATTCGTTGACGACAGAAGGAGCAAGATAAGACCACAGGGAGGGTGGTTTATCAACGGCAAAATATAGATCGGAAGAGCACACGTCTGAACTCCAGTCACGTGCTCTGATATCGTATGCCGTCTTCTGCTTGAAAAAAA
+
CBCCDFFFFFFFGGGGGGGGGGGGGGGHHHGHHGGGGGHHHHHHHHHHHHHHGGHHHHHHHHHGGHHHHHHHHHHHHHHHHHHHHGHHHHGGHHHHHHHHHHHHHHHHHHHHHHHHHGHGFHHGGGGGHGHHGHHHHHGFHHHHGGHGHHHGCEGG/FF<FHHHHHHHGGGGGHHHHHHEHHHHDCGGHHGHHHHC;:CFGGBFGGGFGGFGDFEE.0:B;000;ABABBFFC9BFAB0BFBBF.BFF:9@
@M03495:530:000000000-LYBTV:1:1105:4462:13151 1:N:0:GTGCTCTG+TTCTTCCT
GTCAGCATGTGAGCTTTGGAGTGAAATCTCTTGTCTTAAGGAATAAAGGAAAAAGATTCCGTCGGAGGCTCGGTGCTCTACAGGTTCAACCTTTGTACTCTATTATTGCCTCACATTCCATCTCTTGTGAAAATATATTTGATTGGCTTTTCTGCAGGTTGTTTGCCAGGACTTTCCAAGACCTCCACTAGAAAACACAATAAACTTTTTGGAAGCTGGACAACTATCTTCATTTTTCAGAAACAGTGAAC
+
CBBBCFFFFFFFGGGGGGGGGGHHHHHHHHHGHHHHHHHHHHFGHHHHHHHHHHGGHIIIHIHGGGGGGHHGGEGGHHHHHHHHHHHHHHHGHHHHHHHHHHHHGHHHHHHHHHHHHHHHHHHHHHHHHHHHHHHHHHHHHEHHHHFHHHHHHHGHHHHHHFHHHGHHGHHGHHHHGHGFHGHHHHHHHHHBGGHHHCEEGFDGFHHHHHGGFHGEHHHFHHHGFHHGHHGGGGFFFFGFF:BFFG:F:F0
@M03495:530:000000000-LYBTV:1:1105:10515:13157 1:N:0:GTGCTCTG+TTCTTCCT
GTCAGCATGTGAGCTTTGGAATTAGGGAGCAAGATAACGACCACAGGGAGGGTGGTTTATCAACGGCAAAATATAGATCGGAAGAGCACACGTCTGAACTCCAGTCACGTGCTCTGATCTCGTATGCCGTCTTCTGCTTGAAAAAAAAAAAAAACAAAACAAATAAGACGAAGTAATCAGCTATACGCAGCCAAGCGTGCGAGTAATAATGCTAATTGAAGGAATGACTGTGCCGTCAGAGTGAGTATAAG
+
CBCDEFFFFFFFGGGGGGGGGGHHHHHHGGHHHHHHHHGGGGGHHHHGGGGGBFFFGHHHHHHHGGGGGHHHHHHHHHHHGGGGHHHHHHHGHHHGHHHHHHHHHHHHGGHHGHHHHHBHHHGGHHHHGCDHGHHHHHHHGHHHHGGGG?<<<-.....<...111110.--9.1<11<0011111..9--../......9.--.111:<111111111110./00:0:1011<-.9..10111<111111
@M03495:530:000000000-LYBTV:1:1105:11681:13157 1:N:0:GTGCTCTG+TTCTTCCT
GTCAGCATGTGAGCTTTGGATTGACGACAGAAGGAGCAAGATAACGACCACAGGGAGGGTGGTTTATCACGGCAAAATATAGATCGGAAGAGCACACGTCTGAACTCCAGTCACGTGCTCTGATCTCGTATGCCGTCTTCTGCTTGAAAAAAAAAAAGATGAGGGTCAGTGATAACGTTACGTGCCTTCTGATGTTACTACAGGTTATCATCACATTGAATGCTACCCATTCATTCAGGAATCTACTACAC
+
CBCCCFFFFFFFGGGGGGGGGGHHHGFGGGHHHHHHHHHHHGFGHGGGGGHHHHGEEFGEFGEFHHHHHHGGGFGHHHHHHHHHGHGGGG0FGHHHHGHHHGHHHHGHHHHHHHGHHHGHHGGDDGHHFGHHGHGGGEFBFGHHGGFFFFCC<<C:-.:0000/../;90;0000;./:C../:..000;0;;0000900;/://9;//:/9/////:/:///;/;9.//;;//;//9:B//9//9/////
@M03495:530:000000000-LYBTV:1:1105:14873:13160 1:N:0:GTGCTCTG+TTCTTCCT
GTCAGCATGTGAGCTTTGGAGTGAAATCTCTTGTCTTAAGGAATAAAGGAAAAAGATTCCGTCGGAGGCTCGGTGCTCTACAGGTTCAACCTTTGTACTCTATTATTGCCTCACATTCCATCTCTTGTGAAAATATATTTGATTGGCTTTTCTGCAGGTTGTTTGCCAGGACTTTCCAAGACCTCCACTAGAAAACACAATAAACTTTTTGGAAGCTGGACAACTATCTTCATTTTTCAGAAACAGTGAAC
+
CCCCCFFFFFFFGGGGGGGGGGHHHHHHHHHHHHHHHHHHHGHHHHHHHHHHHHGGHHHHHHHGGGGGGHHGGFGGHHHHGHHHHHHHHHHGHHHHHHHHHHHHHHHHHHHHHHHHHHHHHHHHHHHHHHHHHHHGHHHHHHHHHFHHHHHHHHHGHGHHHGHHHHHHHHHHHHHHHHGHEHHHHHGHHHHFGHHHGGGEHHGHHHGHHHGGFHEGFHFHHGHHFHHHHHGGGGGGGGGGGGGGFG;CFG0
@M03495:530:000000000-LYBTV:1:1105:20101:13160 1:N:0:GTGCTCTG+TTCTTCCT
GTCAGCATGTGAGCTTTGGAGGGCAAGAAGTGGTTGTGACATTGCTATGGCAGCTAGAGCCAACAATTACCTTAAATTCCAAAAACAACATACTCCTCCTTTGGAATTAGTAAATTCGTTGACGACAGAAGGAGCAAGATAACGACCACAGGGAGGGTGGTTTATCAACGGCAAAATATAGATCGGAAGAGCACACGTCTGAACTCCAGTCACGTGCTCTGATCTCGTATGCCGTCTTCTGCTTGAAAAAA
+
CBCCDFFFFFFFGGGGGGGGGGGGGGGHHHHHHHGGGGHHHHHHHHHHHHHHGGHHHHHHHHHGGHHHHHHHHHHHHHHHHHHHHGHHHHHHHHHHHHHHHHHHHHHHHHHHHHHHHGGHHHHGGGGGHHHHHHHHHHHHHHHGGGGGHHHHGFGGGCCECFHHHHHHHGGGGGHHGHHHGHHHHGGGDHHGHGHG@FGGGGGFBGGGGFGFGACEGEGGGF::FFFEFFFFFF<CAEFFFFFFFFFB:BF
@M03495:530:000000000-LYBTV:1:1105:9539:13169 1:N:0:GTGCTCTG+TTCTTCCT
GTCAGCATGTGAGCTTTGGAATTAGTAAATTCGTTGACGACAGAAGGAGCAAGATAACGACCACAGGGAGGGTGGTTTATCAACGGCAAAATATAGATCGGAAGAGCACACGTCTGAACTCCAGTCACGTGCTCTGATCTCGTATGCCGTCTTCTGCTTGAAAAAAAAAAAAATATAAAGCGATATACATACAGAAGAACGTCATAATGAAATATATATTGGTAACACATGCGATCTAATAGACGTGACTT
+
DCDDDFFFFFFFGGGGGGGGGGHHHGHHGHHHGGHHHHGGGGGHHHHHHHHHHHHHHHGGGGGHHHHGFGGGEGGGEHHHHHHHGGGGGHFBGHHHHHHHGGGGHGHHHHHGHHHGHHHHHHHHHHHHGHHHGHHHHFDHHHGGHHHHGGGHFHHHGHHHGHGHHGGG@EA<-.0000000....-<::00000000://....<:000000000<0000:0000000.000<.A9.0000000...<.00
@M03495:530:000000000-LYBTV:1:1105:20342:13176 1:N:0:GTGCTCTG+TTCTTCCT
GTCAGCATGTGAGCTTTGGAGGGCGAGGGTGGTTTATCAACGGCAAAATATAGATCGGAAGAGCACACGTCTGAACTCCAGTCACGTGCTCTGATCTCGTATGCCGTCTTCTGCTTGAAAAAAAAAAACATGTCAGCCTAGAGATACGTAACAACGTTCATAATGCCTCGTCTAGATGGTCACTTCTTAGCTTTTCCCACGCCCTACGTATTCCAAGGCATAGTACCGTCTCCCATACACCTCTAAACGTC
+
AAABBFFFFFFFGFGGGGGGGGGGGGFGGBFEEFFHHHFHH1AEEGHHHHHHHHHHHGGGGGHGHHHHGHHHFGGHHHHHEFHHHGFHHG?FGHH4GHHFDHHHHG?CGGHFDBFFGHHFHHGGDGC-<<>1=0000/<//<00<00.<0..;0;-./;/00000<0;0..99:0000/000900C090;000;9;000.-..99..9.;/////;/9..///9///...9.//./9.//;/./////.:;
@M03495:530:000000000-LYBTV:1:1105:26532:13193 1:N:0:GTGCTCTG+TTCTTCCT
GTCAGCATGTGAGCTTTGGAATTAGTAAATTCGTTGACGACAGAAGGAGCAAGATAACGACCACAGGGAGGGTGGTTTATCAACGGCAAAATATAGATCGGAAGAGCACACGTCTGAACTCCAGTCACGTGCTCTGATCTCGTATGCCGTCTTCTGCTTGAAAAAAAAAAAACAAGAGTAATTGTCCTTGCTAGCCGCGTGGCGTGATAATCTTGCAGCTTCTGGTTGAGCCCTGTGCGATCACTGCGTTG
+
CBCCCFFFFFFFGGGGGGGFGGHHHHHHHHHHGHHHHHGGGAAFGHGHHHHHHHHHHHGGGGGHHHHGCEGGEFGGGHHHHHHHGGGGGHGDGHHGHHHHGGGGHHHHHFHCHHGGHHHHHHHHFHHHGFFHGHHHHHBHHHFFHHHHGGGHGHG1GGGFACD0CEGG-E9-...//.9000;0;0990000000/.-------.-./00000000000/00;0::0./00/:/.0;;...;./000.;.-
@M03495:530:000000000-LYBTV:1:1105:24947:13203 1:N:0:GTGCTCTG+TTCTTCCT
GTCAGCATGTGAGCTTTGGAATTAGTAAATTCGTTGACGACTGAAGGAGCAAGATAACGACCACAGGGAGGGTGGTTTATCAACGGCAAAATATAGATCGGAAGAGCACACGTCTGAACTCCAGTCACGTGCTCTGATCTCGTATGCCGTCTTCTGCTTGAAAAAAAAACAAAAACGACCATACCGTTTTTTCGCACTACACGCGGACCCTGAACATGTGCCAAACGGTCGCAAGCCATCTACGCCCGTGT
+
AAABBFFFFD5DFGGGGGG45FED4FGFHFA5F4B4F4EFA2233FFFHHHG2FFGEGF1A00FGGEG1ECC11>1B1GFFB4?1>EEE1B?BF444B4??>/<EF0B00?EHHHGGHHHHB1GDGGHC<F<FGFG1G11F0F?GFFFGGCGEHBF1FGFFHGHA@<--.;;.:.;-.@9-00//.9.9..-/-9.-9://9.-;---9.9.9/:////;//;;9.....-;-.-9.9//9//.-----..
@M03495:530:000000000-LYBTV:1:1105:22049:13217 1:N:0:GTGCTCTG+TTCTTCCT
GTCAGCATGTGAGCTTTGGAATTAGCTGGTTTATCAACGGCAAAATATAGATCGGAAGAGCACACGTCTGAACTCCAGTCACGTGCTCTGATCTCGTATGCCGTCTTCTGCTTGAAAAAAAAAAAATAAATACGAAAACAGCAGTTCCGGCACTGTTTAACAGCTACTGTAAACCAATATCGTATTGACACTCCCCATTCATACATATCATTCGACATCGCGAGTTTACCCTCCGTCCTGCAGTCTCAGTC
+
CCCCCFFFFFFFGGGGGGGGGGHHHHHHHHHHHHHHHHGGGG2FGHHHHHHHHHGGGGHHHHHHHGHHHGHHHHHHHHHHHHGGHHGHHHFF4FHHFGHHHHGFGHFHHHHEHBCGHFHGEGC>//?11111==/=/-0.0<00<111.----//=0000000.000:0:0000:..0000.9./0000009//../;B000009;00;;00;09...B..:;:-.0000/0.9.....09/0000900;:
@M03495:530:000000000-LYBTV:1:1105:17659:13221 1:N:0:GTGCTCTG+TTCTTCCT
GTCAGCATGTGAGCTTTGGACTCCTGACTGGTTTATCAACGGCAAAATATAGATCGGAAGAGCACACGTCTGAACTCCAGTCACGTGCTCTGATCTCGTATGCCGTCTTCTGCTTGAAAAAAAAAAAAAATCATAATCACGTGTGTATCTGTGACTATGTCTATTATTTTGACATACTACAGATTTATTCTCTCGCTATTCCATATCTATGGATAATGTAGAACGATTATTGACTGAAAGTCTGTGACTAT
+
CCCDCFFFFFFFGGGGGGGGGGHHHHHHHHHHHHHHHHHHGGGGGHHHHHHHHHHHGGGGHHHHHHHGHHHGGHHHHHHHHHHHGHHHGHHHHHDHHHGGHHHHGGGHGHHHHHHHHHHHHGGGDF</</01111<1111.0<0.<00000=0000000=0000<000000.00000000000:00000000<0.....0000000000<00000<00:00<0<.....00<000000:000:00000000
@M03495:530:000000000-LYBTV:1:1105:15503:13228 1:N:0:GTGCTCTG+TTCTTCCT
GTCAGCATGTGAGCTTTGGAATTAGTAAATTCGTTGACGACAGAAGGAGCAAGATAACGACCACAGGGAGGGTGGTTTATCAACGGCAAAATATAGATCGGAAGAGCACACGTCTGAACTCCAGTCACGTGCTCTGATATCGTATGCCGTCTTCTGCTTGAAAAAAAAAAAAGAGAACAGCACACTAGAATTAAGTAGACTCGAAGCATGATACAACAAGTGTGATCATAGACAGTAGTTAATGCGATATG
+
AAABBFFFFFFFGFGGGGGGGGGHHHHHHHHBFBFGHHGFEFCGHHHFGHHHFHHHFGEGGFGCEGHGCFCFBFEEFFHHHHHHFEFEE?2BGFEGHGDG?EFEHHFHHHHGGHHEGHFDHGBGGFHHG<GHAGBFDG1@GGCGHHHHCADHGHHGHHHHFGFHFGGCGGA;../;////.9././90000;000/////;/..9.-///;//;///...;/9//////9////.;/////////....9/
@M03495:530:000000000-LYBTV:1:1105:26268:13228 1:N:0:GTGCTCTG+TTCTTCCT
GTCAGCATGTGAGCTTTGGAATTAGTAAATTCGTTGACGACAGAAGGAGCAAGATAACGACCACAGGGAGGGTGGTTTATCAACGGCAAAATATAGATCGGAAGAGCACACGTCTGAACTCCAGTCACGTGCTCTGATCTCGTATGCCGTCTTCTGCTTGAAAAAAAAAAAAACACAACTAGATTATACTCGAAGTCTACTAGATGAGCACACGTAAAGTGTACACCACTATACGTCCTCCAAGCTATATA
+
CBCCCFFFFFFFGGGGGGGGGGHHHHHHHHHHGHHHHHGGGEEGHHHHHHHHHHHHHGGFGGGHHHHGGGGG?FGGFHHHHHHHGGGGGHGGHHHHHHGHGGGGGHHHHHHGHHHGEHGHHHGHHHHHGFHHGGHHGD1@FHGGHHHHG<EHGHHFGHHHHHHHHGGEECA9-....;.000009;0090:.9/.;0000;000000000./.-:/:.00000000/.90/000.0.;.0//90.00;0B;
@M03495:530:000000000-LYBTV:1:1105:29490:13230 1:N:0:GTGCTCTG+TTCTTCCT
GTCAGCATGTGAGCTTTGGAGTGAAATCTCTTGTCTTAAGGAATAAAGGAAAAAGATTCCGTCGGAGGCTCGGTGCTCTACAGGTTCAACCTTTGTACTCTATTATTGCCTCACATTCCATCTCTTGTGAAAATATATTTGATTGGCTTTTCTGCAGGTTGTTTGCCAGGACTTTCCAAGACCTCCACTAGAAAACACAATAAACTTTTTGGAAGCTGGACAACTATCTTCATTTTTCAGAAACAGTGAAA
+
BABBBFFFFFFFFGGGGGGGGGHHHHHHHHHHFGHGHGHHHFFEGFHHHHHHHHGGBHHHHGHFGGGGGHGGG1ECGGHHHHHGHHHFHH1FGHHHHHHGHGHHHG4GHHHHFHHGHHHHHHHHHHFGHEFGHHHHHHHHHF4HHHFCHHHHHHGGHHHHHCGHHHHHHGEHHHHH1FGGHHHGGHGHHHHFGFGH.<CEHHHHHEGHHBD@/;CHHHCCCFCGHHHHEHGGFGGGGGFC0CFGFG=;0C0
@M03495:530:000000000-LYBTV:1:1105:20434:13241 1:N:0:GTGCTCTG+TTCTTCCT
GTCAGCATGTGAGCTTTGGAATTAGTAAATTCGTTGACGACAGAAGGAGCAAGATAACGACCACAGGGAGGGTGGTTTATCAACGGCAAAATATAGATCGGAAGAGCACACGTCTGAACTCCAGTCACGTGCTCTGATCTCGTATGCCGTCTTCTGCTTGAAAAAAAAAAAAAAAACAAATCTAAATACACCAGCTACAATAGAAGACACATTAAACGTACAGTTGACAAATCAGTGGAGACACATATGAC
+
CACCCFFFFFFFGGGGGGGGGGHHHGGHHHHHGGHHHHGGGGGFHHHHHHGHHHHHHHGGGGGHHHHGFFGGEFGGGHHHHHHHGEGGGH?FGGHHHEHGEGGGHHHGHHHGHHHGHHFFHHFHGFHHGGGHGGDHHG1FGHGGHHHHG.AFFHGGHHHFFCGHHGGGGGD@----:...////////////...:///////9/;////://;///9..../:///////////////././/:////9/
@M03495:530:000000000-LYBTV:1:1105:11036:13257 1:N:0:GTGCTCTG+TTCTTCCT
GTCAGCATGTGAGCTTTGGAATTAGTAAATTCGTTGACGACAGAAGGAGCAAGATAACGACCACAGGGAGGGTGGTTTATCAACGGCAAAATATAGATCGGAAGAGCACACGTCTGAACTCCAGTCACGTGCTCTGATCTCGTATGCCGTCTTCTGCTTGAAAAAAAAAATAGACAAATTAATAGACAGCCCAATAGTATAGCAACAAGAACCATACACACGTGAGTACAACAAGTGTGCATGATGAAATA
+
CCCDDFFFFFFFGGGGGGGGGGHHHHHHHHHHGHHHHHGGGGGHHHHHHHHHHHHHHHGGGGGHHHHGFGGGEGGGGHHHHHHHGGGGGHHGHHHHHHHHGGGGHHHHHHHGHHHGHHHHHHHHHHHHGHHHGHHHHHFHHHGGHHHHGGGHGHHHHHHHHHHHHGGCGC.;000;/;0009000000/.....:009000000;;..//;/9.00/009:-;.;.000000..90000000009000000
@M03495:530:000000000-LYBTV:1:1105:28981:13257 1:N:0:GTGCTCTG+TTCTTCCT
GTCAGCATGTGAGCTTTGGATGGTTCTGGTTTATCAACGGCAAAATATAGATCGGAAGAGCACACGTCTGAACTCCAGTCACGTGCTCTGATCTCGTATGCCGTCTTCTGCTTGAAAAAAAAAAAAGCAACATAGGAGATAACTCAGACGCACAAGAGCGCGAGTACGTAGCACGGAAGGGAACGTGTAGTTACACCGATAAACTGTTCGTAGTACGTGTCACACATGTTCATTTGCCACAAAAGTACAGT
+
BABCCFFFFFFFGGGGGGGGGGGFFGHHHHHHHHHHHHGGGEFGFHHHHHGHHGGEFGGHHHHHHGGGHGHEHFGHHHHHHHGGFEGFHH4B@GHGFGHHFBE1>GFFHFBDGHCCHHFCF@D/B//01000011110.0111>11>11->-<-/././----;-.0./0..00---.;........//0://///:----;////://.....//..././///://////////////....///////
@M03495:530:000000000-LYBTV:1:1105:28493:13267 1:N:0:GTGCTCTG+TTCTTCCT
GTCAGCATGTGAGCTTTGGAGTGAAATCTCTTGTCTTAAGGAATAAAGGAAAAAGATTCCGTCGGAGGCTCGGTGCTCTACAGGTTCAACCTTTGTACTCTATTATTGCCTCACATTCCATCTCTTGTGAAAATATATTTGATTGGCTTTTCTGCAGGTTGTTTGCCAGGACTTTCCAAGACCTCCACTAGAAAACACAATAAACTTTTTGGAAGCTGGACAACTATCTTCATTTTTCAGAAACAGTGAAC
+
BBCCCFFFFFFFGGGGGGGGGGGHHHHHHHHHHHHHHHGHHFGGHHHHHHHHHHGGHHIHHHHGGGGGGHHGGEEGHHHHHHHHHHHHHHFFGHHHFFGHHHHHGHHBHEGFFHEHHFH4BFGHHHHHGHHHDFGFHHHHHDHGHHBHHHHHHFGGGHHFGFHHHHGHHGCGGHHHFGDGGCG>F.0>>GHFGHGHGGG.D0<0<=GHFFGCC<CEGHF.GFAGHHH;C00BFGFFF/CFFFFBBB0;B00
@M03495:530:000000000-LYBTV:1:1105:7033:13267 1:N:0:GTGCTCTG+TTCTTCCT
GTCAGCATGTGAGCTTTGGAATTAGTAAATTCGTTGACGACAGAAGGAGCAAGATAACGACCACAGGGAGGGTGGTTTATCAACGGCAAAATATAGATCGGAAGAGCACACGTCTGAACTCCAGTCACGTGCTCTGATCTCGTATGCCGTCTTCTGCTTGAAAAAAAAAAAAAATACTCACACATATCAAAATAAGCTAATCATGAGTTGCAAAACATAAGTGATCACAACATCACTATCACAGAAGTGCA
+
CCCCCFFFFFFFGGGGGGGGGGHHHHHHHHHHGHHHHHGGGGGHHHHHHHHHHHHHHHGGGGGHHHHGGGGGEGGGGHHHHHHHGGGGGHFFGHHHHHHHGGGGHHHHHHHGHHHGHHHHHHHHHHHHGHHHGHHHHH1GHHGGHHHHGGGHGHHFHHHHFHHFHGGEFC;:-;.00000000.00000000;0000000;0000;00000000/.;0000000:00/00../00900000000000:000
@M03495:530:000000000-LYBTV:1:1105:24378:13280 1:N:0:GTGCTCTG+TTCTTCCT
GTCAGCATGTGAGCTTTGGTCCAGCCTGAGTCCCTGGTTTATCAACGGCAAAATATAGATCGGAAGAGCACACGTCTGAACTCCAGTCACGTGCTCTGATCTCGTATGCCGTCTTCTGCTTGAAAAAAAAAAAAAACTAAAGTGCACGATCGGAAGTGGTCACTTCCTCACACCCGACACTCTATCAATACCTTTTGCTGTACGACATCTGCTGACATAACGAGCTTAGAGGCCCCTTCTACAGATTCACT
+
CCCCBFFFFFFFGGGGGGGGGGHHHGHHHHHHHHHHHGHHHHFHHHGGGGGHHHHHHHHHHHGGGGHHHGHHHGHHHGHHHHHHHGHHHHCGHHGHHHHGBGHHGGHHHHGDGGGHHHHHHGGCHGHF@<@@?<<-<111>1=<000...=-<<..000::;:00:0:00.09;.-----0/;0009000/00000000///;...-.;//;/////////...:./:////.;.-../////:///////
@M03495:530:000000000-LYBTV:1:1105:7908:13283 1:N:0:GTGCTCTG+TTCTTCCT
GTCAGCATGTGAGCTTTGGGGAGGGTGGTTTATCAACGGCAAAATATAGATCGGAAGAGCACACGTCTGAACTCCAGTCACGTGCTCTGATCTCGTATGCCGTCTTCTGCTTGAAAAAAAAAAAAGTCGTCACAGGGAGCTTCGTCTAACCTCCGTCTATAGAAAATATACAGAGCCTCAATCACATCTCTCTTTTTGCGATCGTAATCAAAATCGTTATGAACGGCATCTCATATTAATCACGCCTAGTA
+
AAABCFFFFFFFGGGGGGGGGFEGGEFGEFGHHHHHHGGGGGGEGHHHGHHHHGGGGAGHHHHHGHHHGHHHHHHHGFGHHGHHHGHHHG44FGFFGHHGHGGGHGHHGFHHEFFGHHGGGG</>.<<.<...11.<..<./0-/.;.;0:0/.::.;:0000;;:0000;000//.//900;09900009009000-0--..-/;.99/9////.....////;.;--//;////9//////.....///
@M03495:530:000000000-LYBTV:1:1105:13997:13293 1:N:0:GTGCTCTG+TTCTTCCT
GTCAGCATGTGAGCTTTGGTCCAGCCTGAGTCCTGGTTTATCAACGGCAAAATATAGATCGGAAGAGCACACGTCTGAACTCCAGTCACGTGCTCTGATCTCGTATGCCGTCTTCTGCTTGAAAAAAAAAAAAAACAAAAATGCAGCAGCTATAGAACAACACGATGAATCACTCTCGGTGTATTTAGCTTTGTATGTCGCTATATTCTGTCAGATATCTGATCTTATGTACACTCCATCTTATTCTAGAT
+
CCCDDFFFFFFFGGGGGGGGGGHHHGHHGHHHHHHHHHHHHHHHHGGGGGHHHHHHHHHHHGGGGHHHHHGHGGHHGHHHHHHHHHHHHGGHHGHHHHHGHHHGGHHHHGGGHGHHHGGHHHHHHHGGGC/<</-.<.00<.01110..//1<11110//....-..111:1:1110..<..01:111111101111<1.....111<1111111111111111111111111:://<1111111111111
@M03495:530:000000000-LYBTV:1:1105:3133:13305 1:N:0:GTGCTCTG+TTCTTCCT
GTCAGCATGTGAGCTTTGGAGTGAAATCTCTTGTCTTAAGGAATAAAGGAAAAAGATTCCGTCGGAGGCTCGGTGCTCTACAGGTTCAACCTTTGTACTCTATTATTGCCTCACATTCCATCTCTTGTGAAAATATATTTGATTGGCTTTTCTGCAGGTTGTTTGCCAGGACTTTCCAAGACCTCCACTAGAAAACACAATAAACTTTTTGGAAGCTGGACAACTATCTTCATTTTTCAGAAACAGTGAAC
+
CCCCCFFFFFFFGGGGGGGGGGHHHHHHHHHHHHHHHHFHHDFGHHHHHHHHHHGGHIHHHHHGGGGGGHHGGEGGHHHHHHHHGGHHHHGGHHHHHHHHGHHHGHGHHHHHHHHHHHHHHHHHHHHHHHHHHHHHHHHHHGGHHEHHHHHHHHHHHHHHHGHHHGHHHGEHHHHHHHHHHHHHHGHHHHHHDGHHHGHEHH0GHHHHHHGGHGHEHHHHFFGHHHHHHHGGFBCFCFFFFCFGGG0FCF0
@M03495:530:000000000-LYBTV:1:1105:7212:13316 1:N:0:GTGCTCTG+TTCTTCCT
GTCAGCATGTGAGCTTTGGAGTGAAATCTCTTGTCTTAAGGAATAAAGGAAAAAGATTCCGTCGGAGGCTCGGTGCTCTACAGGTTCAACCTTTGTACTCTATTATTGCCTCACATTCCATCTCTTGTGAAAATATATTTGATTGGCTTTTCTGCAGGTTGTTTGCCAGGACTTTCCAAGACCTCCACTAGAAAACACAATAAACTTTTTGGAAGCTGGACAACTATCTTCATTTTTCAGAAACAGTGAAC
+
CCCCCFFFFFFFGGGGGGGGGGHHHHHHHHHHHHHGHHHHHFGGHHHHHHHHHHGGHHIIHHHGGGGGGHHGGEGGHHHHHGHHGHHHHHFFGHHGHHHHGHHHGHHHHHHHHHHHHGHHHHHGHHHHHHHHHHHHHHHHHHHHHHHHHHHGHHHHGGFHHFHHHHHHGHHHHHHGFHHHHGHGGGGHHHGBGGHFHFGCGHGHHHHHHHGGFGHEHHHHGGHEFHHFHHFGGGFFFFGFFFFFFF<CFFB
@M03495:530:000000000-LYBTV:1:1105:16700:13320 1:N:0:GTGCTCTG+TTCTTCCT
GTCAGCATGTGAGCTTTGGAGTGAAATCTCTTGTCTTAAGGAATAAAGGAAAAAGATTCCGTCGGAGGCTCGGTGCTCTACAGGTTCAACCTTTGTACTCTATTATTGCCTCACATTCCATCTCTTGTGAAAATATATTTGATTGGCTTTTCTGCAGGTTGTTTGCCAGGACTTTCCAAGACCTCCACTAGAAAACACAATAAACTTTTTGGAAGCTGGACAACTATCTTCATTTTTCAGAAACAGTGAAC
+
CCCCCFFFFFFFGGGGGGGGGGHHHHHHHHHHHHHHHHHHHGGGHHHHHHHHHHGGHHHHHHHGGGGGGGHGGFGGHHHHHHHHHHHHHHGGHHHGHHHHHHHHGHHHHHHHHHHHHGHHHHHHHHHHHHHHHHHHHHHHHHGHHHHHHHHHHHHHGHHHHGHHHHHHHHGHHHHHHHGHHHHHHHHHGHHDGHHHHFHEHFHHHHHGHHGGGFFGGHHGGGEHFHHHGGFGGFFGFGGFFBFGGF;;;FB
@M03495:530:000000000-LYBTV:1:1105:2689:13327 1:N:0:GTGCTCTG+TTCTTCCT
GTCAGCATGTGAGCTTTGGACTCCTGACTGGTTTATCAACGGCAAAATATAGATCGGAAGAGCACACGTCTGAACTCCAGTCACGTGCTCTGATCTCGTATGCCGTCTTCTGCTTGAAAAAAAAAAAAAAAAACATGCAAACACCACATAATGTGACACGACACAGTCCTTTCTACAACACACTAAAAAAATGTAACATGATTGACAAAGTAGCTCACACATGTAGATCAATAAATCACAGAGATAGATTT
+
DDDDDFFFFFFFGGGGGGGGGGHHHHHHHHHHHHHHHHHHGGGGGHHHHHHHHHHHGGGGHHHHHHHGHHHGHHHHHHHHHHHHGHHHGHHHHHDHHHGGHHHHGGGHGHHHHHHHHHHHHGGGFG>/<>---..00000=.......00000000000.-<--/.0000<0000<000....//<:00--.0:0000<0<00000:0//0000<00000900000000<:000:0000000//0000000
@M03495:530:000000000-LYBTV:1:1105:5289:13364 1:N:0:GTGCTCTG+TTCTTCCT
GTCAGCATGTGAGCTTTGGAGTGAAATCTCTTGTCTTAAGGAATAAAGGAAAAAGATTCCGTCGGAGGCTCGGTGCTCTACAGGTTCAACCTTTGTACTCTATTATTGCCTCACATTCCATCTCTTGTGAAAATATATTTGATTGGCTTTTCTGCAGGTTGTTTGCCAGGACTTTCCAAGACCTCCACTAGAAAACACAATAAACTTTTTGGAAGCTGGACAACTATCTTCATTTTTCAGAAACAGTGAAC
+
BCCDCFFFFFFFGGGGGGGGGGHHHHHHHHHHH5GHHHHHHHFGHHHHHHHHHHGGHIHHHHHGGGGFGHHGGEGGHHHHHHHGHHHHHHFFHHHHHHHHHHHHHHHHGHHHHHHHHHHHHHHGHHHHHHHHHHHHHGHHHHHHHHGGHHHHHHEFGGFGHDHHHGHHHHHHHHHGFHDGHHHHHHHFGGFFHHHHHHHCGH<DFHHFHHGG0FGHHH/:GFHHHHHHHGB:FFFFFFFBBBBFFB00:;0
@M03495:530:000000000-LYBTV:1:1105:15088:13368 1:N:0:GTGCTCTG+TTCTTCCT
GTCAGCATGTGAGCTTTGGAGTGAAATCTCTTGTCTTAAGGAATAAAGGAAAAAGATTCCGTCGGAGGCTCGGTGCTCTACAGGTTCAACCTTTGTACTCTATTATTGCCTCACATTCCATCTCTTGTGAAAATATATTTGATTGGCTTTTCTGCAGGTTGTTTGCCAGGACTTTCCAAGACCTCCACTAGAAAACACAATAAACTTTTTGGAAGCTGGACAACTATCTTCATTTTTCAGAAACAGTGAAC
+
CCCCDFFFFFFFGGGGGGGGGGHHHHHHHHHHHHHHHHHHHHHHHHHHHHHHHHGGHIHHHHHGGGGGGHHGGGGGHHHHHHHHHHHHHHHGHHHHHHHHHHHHGHHHHHHHHHHHHHHHHHHHHHHHHHHHHHHHHHHHHHHHHHHHHHHHHHHHGHHHHFHHHHHHGHHHHHHHGHHHHHHHHGHHHHHGFGHHHCGCGGDDGFHHHGGGGHHHHHHHHHHHHGHHFHGGGGFGFFGGFGFBBFCBFF0
@M03495:530:000000000-LYBTV:1:1105:3348:13369 1:N:0:GTGCTCTG+TTCTTCCT
GTCAGCATGTGAGCTTTGGAGTGAAATCTCTTGTCTTAAGGAATAAAGGAAAAAGATTCCGTCGGAGGCTCGGTGCTCTACAGGTTCAACCTTTGTACTCTATTATTGCCTCACATTCCATCTCTTGTGAAAATATATTTGTTTGGCTTTTCTGCAGGTTGTTTGCCAGGACTTTCCAAGACCTCCACTAGAAAACACAATAAACTTTTTGGAAGCTGGACAACTATCTTCATTTTTCAGAAACAGTGAAC
+
CCCCCFFFFFFFGGGGGGGGGGHHHHHHHHHHHHHHHHHHHHHHHHHHHHHHHHGGHIIHHHHGGGGEGGHGGEEGHHHHHHHHHHHHHHHGHHHHHHHHHHHHHHHHGHHHHHHHHHHHHHHHHHHHGHFHHHHHHHHHHGHHHGHHHHHGHHHHHGGGHFHHGHHHHHHHHHHHGHGHHHGHHHHHHHGGGDFHHCG<DD<<DHHHHHGGHFBGHHHFHCGGFEGHGEGFGGGGGGGFB;CFGG;9CF0
@M03495:530:000000000-LYBTV:1:1105:5497:13388 1:N:0:GTGCTCTG+TTCTTCCT
GTCAGCATGTGAGCTTTGGATGGTTCTGGTTTATCAACGGCAAAATATAGATCGGAAGAGCACACGTCTGAACTCCAGTCACGTGCTCTGATCTCGTATGCCGTCTTCTGCTTGAAAAAAAAAAAACAACATAACTGAACACTCCATAGAATATGTACCGACAAAAAATATGATCTCAATGTAATCATACTATATCAGAAGTCAGCACTACATAGCTTAGTACACTAACAACACTCGATACTATTCTCCAG
+
CBCCCFFFFFFFGGGGGGGGGGGHHHHHHHHHHHHHHHGGGGEHHHHHHHHHHHGGGGHHHHHHHGHHHGHHHHHHHHHHHHGHHHGHHHGHBGHHGGHHHHGGGHGHHHHHHHGHHHHGGD@BB//////11111111110<0011111111>10000<.---/..-.000::00000:00:00000000:0000000000:0000.0;/00000000000000:/0000...;/../.-0000000000
@M03495:530:000000000-LYBTV:1:1105:28811:13402 1:N:0:GTGCTCTG+TTCTTCCT
GTCAGCATGTGAGCTTTGGAGTGAAATCTCTTGTCTTAAGGAATAAAGGAAAAAGATTCCGTCGGAGGCTCGGTGCTCTACAGGTTCAACCTTTGTACTCTATTATTGCCTCACATTCCATCTCTTGTGAAAATATATTTGATTGGCTTTTCTGCAGGTTGTTTGCCAGGACTTTCCAAGACCTCCACTAGAAAACACAATAAACTTTTTGGAAGCTGGACAACTATCTTCATTTTTCAGAAACAGTGAAC
+
CCCCCFFFFFFFGGGGGFGGGGHHGHHHHHHHHHHHHHHHHEFHFGHHHHHHHHGGHHHHHIHGGGGGGHHGGAFGHHHHHHHHHHHHHHGGHGGHFGHHHHHHHHFGGFGHHHHHHHGHHHHHHHHHHFFHHEHHHHHHHHGHHGHHHFHHHEHHHHHHHGGHHFHHHGEGHHHHBGHHHHBFFGHHGHHGHF<0<CHEHHHHHHHHHHG?GFGFHGHHHGHHHHHHHCFGFGFBFGFFFF09FF90;B0
@M03495:530:000000000-LYBTV:1:1105:21983:13413 1:N:0:GTGCTCTG+TTCTTCCT
GTCAGCATGTGAGCTTTGGTCCAGCCTGAGTCCTGGTTTATCAACGGCAAAATATAGATCGGAAGAGCACACGTCTGAACTCCAGTCACGTGCTCTGATCTCGTATGCCGTCTTCTGCTTGAAAAAAAAAAAAACAAAATAACATTGACACTAGATCTGACGAACAGCCTCATAGACCCAAAGAGACACGCAACAGTAGTAGATCAGCGTTGATCTCGGACTACACTCACATAGTAACATTCGTAGGCACC
+
DDDDCFFFFFFFGGGGGGGGGGHHHGHHHHGHHHHHHHHHHHGHHGGGGGHHHHHHHHHHHGGGGHHHHHHHGGHHGHHHHHHHHHHHHGFGHGHHHHFDGHHGGHHHHGGGHGHHHHHHGHHHHHGGGGCF><>..<0111111111000</00000000..---/..//0000000....://////.----./;00000:0;000;..-.00:0:..-9//0/;//00;00000000:00//:.00..
@M03495:530:000000000-LYBTV:1:1105:5096:13421 1:N:0:GTGCTCTG+TTCTTCCT
GTCAGCATGTGAGCTTTGGAGGAGCAAGATAACGACCACAGGGAGGGTGGTTTATCAACGGCAAAATATAGATCGGAAGAGCACACGTCTGAACTCCAGTCACGTGCTCTGATCTCGTATGCCGTCTTCTGCTTGAAAAAAAAAAACACACCACACTAGAAACCAGAGATGTACAAATACATCATGTGTACACAAAGCACACAGCATCGACATATACGATAACTGTGTGCACCTGAAATCAGACATATGTA
+
CCCDCFFFFFFFGGGGGGGGGGGGHHHHHHHHHGGGGGHHHHFGGGGEFGGGHHHHHHHGGGGGHHHHHHHHHHHGGGGHFHHHHHGHHHFGHHHHHHHHHHHGHHHGHHHHH3GHHGGHHHHGDGHGHHHHHHHHFHHHGGGGDC.........<//0<00/...../000:0000000000<0000000000..//0/<<<:./00.:-B.<000<....000000.000////00:00000/000<00
@M03495:530:000000000-LYBTV:1:1105:11630:13423 1:N:0:GTGCTCTG+TTCTTCCT
GTCAGCATGTGAGCTTTGGTCCAGCCTGAGTCCCTGGTTTATCAACGGCAAAATATAGATCGGAAGAGCACACGTCTGAACTCCAGTCACGTGCTCTGATCTCGTATGCCGTCTTCTGCTTGAAAAAAAAAAAAAAACGATCTGTACAGATTGCAACTACCTTCAATTATTAGTCACTATATGATATTGACTGTAGATCGTGATGATGTGACATATCGTACATAAGTATGAGACACGCATAAATACATAGT
+
DDDDDFFFFFFFGGGGGGGGGGHHHGHHHHHHHHHHHGHGHHHHHHGGGGGHHHHHHHHHHHGGGGHHHHHHHGHHHGHHHHHHHHHHHHGHHHGHHHGGDGHHFGHHHHGGGHGHHHHHHHGHHFHGFFFD@/-<-.-<<..0000000000000<<00/:000000000000000<000000000000<0:0000:0.<:/<00000000<0000./...0000<00:0000//.--<90<B0:00000
@M03495:530:000000000-LYBTV:1:1105:9639:13436 1:N:0:GTGCTCTG+TTCTTCCT
GTCAGCATGTGAGCTTTGGAATTAGTAAATTCGTTGACGACAGAAGGAGCAAGATAACGACCACAGGGAGGGTGGTTTATCAACGGCAAAATATAGATCGGAAGAGCACACGTCTGAACTCCAGTCACGTGCTCTGATCTCGTATGCCGTCTTCTGCTTGAAAAAAAAAACAAACATGAATTCTTCTTATCACTTCATCCACCTACGTACGTCGTGCATTAACGTATAGCACCATCGATATAAGCAAGGTC
+
BBBBBFFFFFFDGFGGGFGGGGHHHHHHHHHHGFGHHHGGGGEHHHFHHHHHHHHHHHGGGGGHHHGGCE0E>?EE1GGFHFHHGCGCGCHGHHHFHHGHEGGGHHCGHHHFHHHGGHHGGHHHGDGHGHHHGGHHHB1FGHGGHFFHC>AGFEGF1GBBGHHHHCGG-:.....;0;000;009;0BBF00;0;90;090B..:/.9;.-..9-..;/////9..///;9/AA//./;.-///;//..//
@M03495:530:000000000-LYBTV:1:1105:21638:13476 1:N:0:GTGCTCTG+TTCTTCCT
GTCAGCATGTGAGCTTTGGAATTAGTAAATTCGTTGACGACAGAAGGAGCAAGATAACGACCACAGGGAGGGTGGTTTATCAACGGCAAAATATAGATCGGAAGAGCACACGTCTGAACTCCAGTCACGTGCTCTGATCTCGTATGCCGTCTTCTGCTTGAAAAAAAAAAAAAACAACAATACACAACTATATCACACAAGAAGATGAATAACAATACGAACACAAATGATCAGAGTCTACTAGCTCAGCT
+
CCCDDFFFFFFFGGGGGGGGGGHHHHHHHHHHGHHHHHGGGGGHHHHHHHHHHHHHHHGGGGGHHHHGGGGGGGGGGHHHHHHHGGGGGHCFHHHHHHHHGGGGHHHHHHHGHHHGHHHHHHHHHHHHGGGHGHHHHHBGHHGGHHHHGAEHGHHHHHHHHHGHHGGGG@;;;;.;:9..0:0000.;0:00000:00.../;/0000000000:000...--:.;::0000000;00000:00/000/00
@M03495:530:000000000-LYBTV:1:1105:9758:13480 1:N:0:GTGCTCTG+TTCTTCCT
GTCAGCATGTGAGCTTTGGAATTAGTAAATTTGTTGACGACAGAAGGAGCAAGATAACGACCACAGGGAGGGTGGTTTATCAACGGCAAAATATAGATCGGAAGAGCACACGTCTGAACTCCAGTCACGTGCTCTGATCTCGTATGCCGTCTTCTGCTTGAAAAAAAAAAAAAACAACTATGACACGACAATCTGCGCACGTATAGAAAGAATGACAACAACATACATAGCTGATAGAGAGAAGCTCCACA
+
CCCCCFFFFFFFGGGGGGGGGGHHHHHHGHHHHHHHHHGGGGGHHHHHHHHHHHHHHHGGGGGHHHHGFEGGEGGGGHHHHHHHGGGGGHHGHHHHHHHHGGGGHHHHHHHGHHHGHHHHHHHHHFHHGHHHGHHHF=1@FHGGHHHHGEGGGHHHHHHHFHHHGGGEFEA---....00900000.----00;90--:--9/0;00000/.000000...../00000000000;0000.90:00000/0
@M03495:530:000000000-LYBTV:1:1105:13113:13489 1:N:0:GTGCTCTG+TTCTTCCT
GTCAGCATGTGAGCTTTGGAGGGTGGTTTATCAACGGCAAAATATAGATCGGAAGAGCACACGTCTGAACTCCAGTCACGTGCTCTGATATCGTATGCCGTCTTCTGCTTGAAAAAAAAAAAAAAAAGATATGATGCGCAAGATTCTCTTCATGAAATATATTCTGTACCTGATCATCCAGAACTAAAACAGATAGACGTCGTCTGCTAGGAATACAGAATGGTATCTAATTTTTAATTAGAGGTTTAGTA
+
BABCCFFFFFFFGGGGGGGGGGGBFEGGHHHHHHFGGGFFHGHHHHHHHHHGGGGFHHHHHHGHHHGHHHHHHHHHHGHGHHHGHHHHH44B??GHFFFEEFHGHHFGHHHEFFHHGCGGG///---..000000<0-<-:-/0=0<;00:C00GBBFB000909;9;00;0/909000;00:/;0090:./:0B0;/.9:-:...////./B9;/BBFB////99///9/;//99B//9;//9:.::://
@M03495:530:000000000-LYBTV:1:1105:21911:13490 1:N:0:GTGCTCTG+TTCTTCCT
GTCAGCATGTGAGCTTTGGTGCCGCCCTGGTTTATCAACGGCAAAATATAGATCGGAAGAGCACACGTCTGAACTCCAGTCACGTGCTCTGATCTCGTATGCCGTCTTCTGCTTGAAAAAAAAAAAAAAAAACTAATTCTGCATCTATTGAGGTCTGCATATAACAGCCGAATATAAGATCACAAGACAACAGATGCTTAGACGCTGTACGCAGTAAGCAATACAATGAGATCAGTGTACTACACGTACGT
+
CCCCCFFFFFFFGGGGGGGGGGHGGGGGHHGHHHHHHHHGGGFGHHHHHHHHHHHGGGGHHHHHHHGHHGGHHHHHHHHHHHHGHHHGHHFGF4GGHFGHHHHGGGHGHHGHHHHGHHHHGGCD>@/<<<--.000000<000<00000000/</0/:0000<0000..9--<.0<00:000/00./<//<.:/000000000.-..<0<..9-B0000</00000000000<00000<00000/<./.</
@M03495:530:000000000-LYBTV:1:1105:10022:13500 1:N:0:GTGCTCTG+TTCTTCCT
GTCAGCATGTGAGCTTTGGAATTAGTAAATTCGTTGACGACAGAAGGAGCAAGATAACGACCACAGGGAGGGTGGTTTATCAACGGCAAAATATAGATCGGAAGAGCACACGTCTGAACTCCAGTCACGTGCTCTGATCTCGTATGCCGTCTTCTGCTTGAAAAAAAAAAAAGAGAATATATCGATATACATACCAGTATGCACATAACAGAATACATACTATGTAGATGACACAGACGACTCACAATAGT
+
DDDEDFFFFFFFGGGGGGGGGGHHHHHHHHHHGHHHHHGGGGGHHHHHHHHHHHHHHHGGGGGHHHHGFGGGEGGGGHHHHHHHGGGGGHGGHHHHHHHHGGGGHHHHHHHGHHHGHHHHHHHHHHHHGHHHGHHHGF1GGHGGHHHHGGGHGHHHHHHHGHHHHGGGGG?9..//<0<1111..9.-<1:110/0:<11<1101101<00/:<1001101:11<B11111<00/.0.-<-..00<001:1
@M03495:530:000000000-LYBTV:1:1105:23538:13507 1:N:0:GTGCTCTG+TTCTTCCT
GTCAGCATGTGAGCTTTGGAGTGAAATCTCTTGTCTTAAGGAATAAAGGAAAAAGATTCCGTCGGAGGCTCGGTGCTCTACAGGTTCAACCTTTGTACTCTATTATTGCCTCACATTCCATCTCTTGTGAAAATATATTTGATTGGCTTTTCTGCAGGTTGTTTGCCAGGACTTTCCAAGACCTCCACTAGAAAACACAATAAACTTTTTGGAAGCTGGACAACTATCTTCATTTTTCAGAAACAGTGAAC
+
DCDDDFFFFFFFGGGGGGGGGGHHHHHHHHHHHHHHHHHHHGHHHHHHHHHHHHGGHHIHHHHGGGGGGHHGGGGGHHHHHHHHHHHHHHHGHHHHGHHHHHHHHHHHHHHHHHHHHHHHHHHHHHHHHFHHHHHHGHHHHHHHEHHHHHHHHGHGHHHHHGHHHGHHGEHHHHHHGHHHFHHHHHHHHHG<GHHHGGGGHGFHHHHHHHGFCGCGHFFHHHGHHHHHHHGGGGFGGGFBFFGGGGCB;F0
@M03495:530:000000000-LYBTV:1:1105:8723:13527 1:N:0:GTGCTCTG+TTCTTCCT
GTCAGCATGTGAGCTTTGGTCCAGCCTGAGTCCTGGTTTATCAACGGCAAAATATAGATCGGAAGAGCACACGTCTGAACTCCAGTCACGTGCTCTGATCTCGTATGCCGTCTTCTGCTTGAAAAAAAAAAAACCACAAATCACAAAGAATAACCTTGCCCTCCATTTATCAGAGAAATCTGATATAGTACAACATGGTACTCGAACAGTTCTAGTCATGTGTTATACTCAGTGGTCAACAGCTTGTACTT
+
CCDDCFFFFFFFGGGGGGGGGGHHHGHHHHHHHHHHHHHHHHHHHGGGGGHHHHHHHHHHHGGGGHHHHHHHGGHH?BDFHHHHHHHHHGFGHGHHHHHBGHHGGHHGHGGGHGHHHHHGHHHHHHGGGGD<//<//..0=11111000<000000000000.</<000000000/000000000000<00000;:0/;00::../.9/0000000000000:/0::0000000/000000/.0:/.000:
@M03495:530:000000000-LYBTV:1:1105:16008:13531 1:N:0:GTGCTCTG+TTCTTCCT
GTCAGCATGTGAGCTTTGGAGTGAAATCTCTTGTCTTAAGGAATAAAGGAAAAAGATTCCGTCGGAGGCTCGGTGCTCTACAGGTTCAACCTTTGTACTCTATTATTGCCTCACATTCCATCTCTTGTGAAAATATATTTGATTGGCTTTTCTGCAGGTTGTTTGCCAGGACTTTCCAAGACCTCCACTAGAAAACACAATAAACTTTTTGGAAGCTGGACAACTATCTTCATTTTTCAGAAACAGTGAAC
+
CCCCCFFFFFFFGGGGGGFGGGHHHHHHHHHHHHHHHHHHHGFFGHHHHHHHGHGGHHHHHHHGGGGGGHHGGFGGHHHHGHHHHHHHHHHGHHHGHHGHHHHGHHHHHHHHHHHHHHHHHHHHHHHHHHHHHHHHHHHHHHHHHHHHHHHHHHHHHHGHHEHHHHHHHHHHHHHHHHGGHGEGHHFGHGHHHGHGHCGEHG<GHHHHHHGG0CGEHHHHFFHHGFHHHHGGFFFFGGGFBF09FBBBCF0
@M03495:530:000000000-LYBTV:1:1105:12934:13533 1:N:0:GTGCTCTG+TTCTTCCT
GTCAGCATGTGAGCTTTGGAGTGAAATCTCTTGTCTTAAGGAATAAAGGAAAAAGATTCCGTCGGAGGCTCGGTGCTCTACAGGTTCAACCTTTGTACTCTATTATTGCCTCACATTCCATCTCTTGTGAAAATATATTTGATTGGCTTTTCTGCAGGTTGTTTGCCAGGACTTTCCAAGACCTCCACTAGAAAACACAATAAACTTTTTGGAAGCTGGACAACTATCTTCATTTTTCAGAAACAGTGAAC
+
CBCCCFFFFFFFGGGGGGGGGGHHHHHHHHHHHHHHHHHHHGGHHHHHHHHHHHGGHIHHHHHGGGGGGHHGGEFGHHHHHHHHHHHHHHGFGHHHHHHHHGHHHHHHHHHHHHHHHHHHHHHHHHHHHHHHHHHHHHHHHHHHHGHHGGFHGHGHHHHHHGHHHHHHGHHHHHHHHHFFHGGHHEHHHHHFHFHHH.CEHFDFHGHHHHGGFGCGHHEHGHHHHGHHHHGGFFBFFGGBFFFGGGFFFG0
@M03495:530:000000000-LYBTV:1:1105:10958:13537 1:N:0:GTGCTCTG+TTCTTCCT
GTCAGCATGTGAGCTTTGGAGTGAAATCTCTTGTCTTAAGGAATAAAGGAAAAAGATTCCGTCGGAGGCTCGGTGCTCTACAGGTTCAACCTTTGTACTCTATTATTGCCTCACATTCCATCTCTTGTGAAAATATATTTGATTGGCTTTTCTGCAGGTTGTTTGCCAGGACTTTCCAAGACCTCCACTAGAAAACACAATAAACTTTTTGGAAGCTGGACAACTATCTTCATTTTTCAGAAACAGTGAAC
+
BABCCFFFFFFFGGGGGGGGGGHHHGHHHHHHHHHHHHHHHGGFHHHHHHHHHHGGHIHIHHHGGGGGGHGGGEGGHHHHHHHHHHHHHHGFGHHGHHHHGHH4GHHHGHHHHHHHHHHHHHHHHHHHHHGHHHHHHHFHHGHHGHGHHHHHHGBHFHHHHEHHGHHHHHHHHHHHHFGHHHFHHHHHHHHFGHHHGGEGHFGHHGHHHFGFFGCGFHHFHHHHHFHHHHGGFFBFFFGFFF0FGG=BCFB
@M03495:530:000000000-LYBTV:1:1105:2878:13613 1:N:0:GTGCTCTG+TTCTTCCT
GTCAGCATGTGAGCTTTGGTCCAGCCTGAGTCCTGGTTTATCAACGGCAAAATATAGATCGGAAGAGCACACGTCTGAACTCCAGTCACGGGCTCTGATATCGTATGCCGTCTTCTGCTTGAAAAAAAAATGGTAACCTTGAGTAGGCGCAAAGTGAGCGGAATTCAGGCTGGAGCGGTGAGACGTTTAGTTATCACGAAGAACGCAGACTGCGATTGCAAGATAATGCAGCACAAATGCAGTTCAACCTC
+
AAAAAFFFFFFFGFGCFD11EGHH0CGH0GDGEDEGAGHHHD2BBECCEEFHHHHFGDEFEGECEHGF10FFE>>0F1DGGGFGEF1DEE//>EEFG1FE21EFGGCFHEEECFF2GGHD1E1BFC/<C>011@1111?<11?F@11<-->>A<>111/-<--<:000;/:...:C--.;9.00...;9;990;F009999.//----;-9//;9--9////9/////////-----//////9////-//
@M03495:530:000000000-LYBTV:1:1105:28070:13640 1:N:0:GTGCTCTG+TTCTTCCT
GTCAGCATGTGAGCTTTGGTTTATCAACGGCAAAATATAGATCGGAAGAGCACACGTCTGAACTCCAGTCACGTGCTCTGATCTCGTATGCCGTCTTCTGCTTGAAAAAAAAAAAACACAATATATACTAGTATAATATTTTGTGCATCCCTATACTGTTATAACAAGTTCTCTATCCTGCCACTTATATGGCTACGACACCAGTGATGATGATACATCTAGTGATGTTACTCATGTCGTTAATCTCGCGT
+
CCCCCFFFFFFFGGGGGGGGGGHHHHHHGGGGGHHHHHHHHGHHGGGGHHHHHHHGHHHGHHHHHHHHHHHHGFGHGHHHHH@GHHFGHHFFFEGHGHHHHHHHEHHGHGGFFFB<//0//22111111111111111111?10011>10.<11=1111100=0=<0/000=000<0<00<.0000000000./</...-9..:<0:0<00:00000:000<:0000000<000<0:0..<..:<00..--
@M03495:530:000000000-LYBTV:1:1105:5718:13644 1:N:0:GTGCTCTG+TTCTTCCT
GTCAGCATGTGAGCTTTGGAATTAGTAAATTCGTTGACGACAGAAGGAGCAAGATAACGACCACAGGGAGGGTGGTTTATCAACGGCAAAATATAGATCGGAAGAGCACACGTCTGAACTCCAGTCACGTGCTCTGATCTCGTATGCCGTCTTCTGCTTGAAAAAAAAAAAAACCAGATAGACAACACCGAGAAAGTATTCCTAGTATGACACACAAGAAAATGTCGAATACTTACGGATTAGAGATCTAA
+
DDDEEFFFFFFFGGGGGGGGGGHHHHHHHHHHGHHHHHGGGGGHHHHHHHHHHHHHHHGGGGGHHHHGGGGGFGGGGHHHHHHHGGGGGHHGHHHHHHHHGGGGHHHHHHHGHHHGHHHHHHHHHHHHGHHHGHHHHH1GGHGGHHHHGEGHGHHHHHHHHGHHHGGG@C<-<.....<<1<<1:....<---.00:11111<<111111100/....////:011<..<.01111..<<.0010:1<<11
@M03495:530:000000000-LYBTV:1:1105:28962:13649 1:N:0:GTGCTCTG+TTCTTCCT
GTCAGCATGTGAGCTTTGGAATTAGTAAATTCGTTGACGACAGAAGGAGCAAGATAACGACCACAGGGAGGGTGGTTTATCAACGGCAAAATATAGATCGGAAGAGCACACGTCTGAACTCCAGTCACGTGCTCTGATCTCGTATGCCGTCTTCTGCTTGAAAAAAAAAAAAAAACAAGAAGACAAGTATGCGACTACCAACACACGTGCTAACAGAATCTATGGATACGAGTAGTGAACACGACTCAATA
+
BBBBBFFFFFFFGGGGGGGGGGHHHHHHHGHHGHHHHHGGGE2FGFHHGHHGHHHHHHGGGGGHHHHGFGGGEFGGFHGHHHHHCECGGGBBFFHHHEHHGFFGHCGHHHHGHEGGHFB?GFFHGHHBDCGHEBDFD11GFGFDHHEHCA-0>DFHGHHHECBDGCGDCC-9---9..///9///../////..;99/.//.....-;.../9/9///////9/////9...../9/////.9--.9////
@M03495:530:000000000-LYBTV:1:1105:10736:13669 1:N:0:GTGCTCTG+TTCTTCCT
GTCAGCATGTGAGCTTTGGAGGGCAAGAAGTGGTTGTGACATTGCTATGGCAGCTAGAGCCAACAATTACCTTAAATTCCAAAAACAACATACTCCTCCTTTGGAATTAGTAAATTCGTTGACGACAGAAGGAGCAAGATAACGACCACAGGGAGGGTGGTTTATCAACGGCAAAATATAGATCGGAAGAGCACACGTCTGAACTCCAGTCACGTGCTCTGATCTCGTATGCCGTCTTCTGCTTGAAAAAA
+
CCCCCFFFFFFFGGGGGGGGGGGGGGGHHHGHHFGGGGHHHHHHHHHHHHHHGGHHHHHHHHHGGHHHHHHHHHHHHHHHHHHHHGHHHHHHHHHHHHHHHHHHHHHHHHHHHHHHHGHHHHHGGGGGHHHHHHHHHHHHHHHGGGGGHHHHGGGGGAFGFGHGHHHHHGGGGGHHGGHHHHHGHGGFGHHHHHHGAFFGGGGBBFGGGFGBFGCEGGGGGGFBFGF;AFFFFFDDAFFFFFFF0.;;:AA
@M03495:530:000000000-LYBTV:1:1105:4741:13681 1:N:0:GTGCTCTG+TTCTTCCT
GTCAGCATGTGAGCTTTGGTCCAGCCTGAGTCCTGGTTTATCAACGGCAAAATATAGATCGGAAGAGCACACGTCTGAACTCCAGTCACGTGCTCTGATCTCGTATGCCGTCTTCTGCTTGAAAAAAAAAAAATAACATATCATATAATTAAACGAGTAATCGCTTTGTATTGTGAATTACATATAGCTATTCATCGTACGTACACACTCGTTGAACTACTGAATACACTTGTTCATGATCTTTCAATATG
+
CCCCDFFFFFFFGGGGGGGGGGHHHGHHGHHHHHHHHHHHHHGHHGGGGGHHHHHHHHHHHGGGGHHHHHHHGGHHGHHHHHHHHHHHHGFGHGHHHHHFHHHGGHHHHGGGHGHHHHHHHGGHHHGGGCCA>011111111111111111111.....<11<.<..0=1111:11:1:111111:1<111111110<..-/0.<:0.//.../<:01001010110001101111111111::11:1111
@M03495:530:000000000-LYBTV:1:1105:21343:13714 1:N:0:GTGCTCTG+TTCTTCCT
GTCAGCATGTGAGCTTTGGAGTGAAATCTCTTGTCTTAAGGATTAAAGGAAAAAGATTCCGTCGGAGGCTCGGTGCTCTACAGGTTCAACCTTTGTACTCTATTATTGCCTCACATTCCATCTCTTGTGAAAATATATTTGATTGGCTTTTCTGCAGGTTGTTTGCCAGGACTTTCCAAGACCTCCACTAGAAAACACAATAAACTTTTTGGAAGCTGGACAACTATCTTCATTTTTCAGAAACAGTGAAC
+
CCCCCFFFFFFFGGGGGGGGGGHHHHHHHHHHHHHHHHHHHH3FGHHHHHHHHHGGHIHHHHHGGGGGGHHGGEEGHHHHHHHHHHHHHHHGHHHHHHHHHHHHGHHHHHHHHHHHHHHGHHHHHHHHHHHHHHHHHHHHGEHHHHHHHHGHGHHHGHHHHGHHHHHGHHGHHHHHHHHHFGHHHHHHHHHHHHHHGCGCHFDHHHHHHHGGGHGHHHGGHHHHHHHHHHGGFGGGFGGFG0FGGGCFFF9
@M03495:530:000000000-LYBTV:1:1105:20378:13730 1:N:0:GTGCTCTG+TTCTTCCT
GTCAGCATGTGAGCTTTGGAATTAGTAAATTCGTTGACGACAGAAGGAGCAAGATAACGACCACAGGGAGGGTGGTTTATCAACGGCAAAATATAGATCGGAAGAGCACACGTCTGAACTCCAGTCACGTGCTCTGATCTCGTATGCCGTCTTCTGCTTGAAAAAAAAAAAAACGAAAAACACTGTGCACTATGTCGATTATCTCTCTCATTAATCAGATGTATTGCAGAACGCACGCCACAATACAGGTG
+
CCCCCFFFFFFFGGGGGGGGGGHHHHHHHHHHGHHHHHGGGGGHHHHGHHHHHHHHHHGGGGGHHHHGGGGGEGGGGHHHHHHHGGGGGHHHHHHHHHHHGGGGHHHHHGHGHHHGHHHHHHHHHHHHGHHHGHHHGF=GGHFFHHGHGEGHGHGHHHHGHHHHHGGAE@-<-.-...-....001111<001111...191<111000011111<10011111<11101//..---9...<.<1001/<0
@M03495:530:000000000-LYBTV:1:1105:29031:13736 1:N:0:GTGCTCTG+TTCTTCCT
GTCAGCATGTGAGCTTTGGTCCGCCTGGTTTATCAACGGCAAATATAGATCGGAAGAGCACACGTCTGAACTCCAGTCACGTGCTCTGATCTCGTATGCCGTCTTCTGCTTGAAAAAAAAAAAGTAACGATAAACTATCATGAAGCATACTCTACTATAGATACTGTTTTTACTCGCTATTGTAGGTTTGATTTAATTTACCTTAACTCATAGACATATCTCAGTTATCTCACTGATCTATATAACTGTAC
+
BBBCCFFFFFFFGGGGGGGGGGGGGGHHGFHHHHHHHGGGGGBFGHHHFHHHGGGGHHHHHHHGHHHGHGHHHHHHHHHHEGHFGHHHGF4BFGFEHHFHGEGHGGHFFHHHEGHHHGG?F>//1111/////11111<111<11<1=1111111000000000<0==0/..000.-...000000000.0<00000000000000<<<0:0:000<<000000<00<00000000000<00<000:0<00
@M03495:530:000000000-LYBTV:1:1105:5079:13748 1:N:0:GTGCTCTG+TTCTTCCT
GTCAGCATGTGAGCTTTGGAGTGAAATCTCTTGTCTTAAGGAATAAAGGAAAAAGATTCCGTCGGAGGCTCGGTGCTCTACAGGTTCAACCTTTGTACTCTATTATTGCCTCACATTCCATCTCTTGTGAAAATATATTTGATTGGCTTTTCTGCAGGTTGTTTGCCAGGACTTTCCAAGACCTCCACTAGAAAACACAATAAACTTTTTGGAAGCTGGACAACTATCTTCATTTTTCAGAAACAGTGAAC
+
CABCCFFFFFFFGGGGGGGGGGHHHHHHHHHHHHHHHHHHHGFGHHHHHHHHHHGGHIHIHHHGGGGGGHHGGFGGHHHHHHHHHHHHHHFGHHHHHHHHHHHHHHHGHHHHHHHHHHHHHHHHHHHHHHHHHHHHHHHHHHHHHHHHHHHHHHGHHHHHHGHHHHHHHHHHHHHHDHFHHHHHHHHHHHEDFGGHHFHGHBDGHHHHHHGGFFHHHHHHHGHHHHHHGHGGFGFFFGGGFBFGGGBFCF:
@M03495:530:000000000-LYBTV:1:1105:19350:13753 1:N:0:GTGCTCTG+TTCTTCCT
GTCAGCATGTGAGCTTTGGAGTGAAATCTCTTGTCTTAAGGAATAAAGGAAAAAGATTCCGTCGGAGGCTCGGTGCTCTACAGGTTCAACCTTTGTACTCTATTATTGCCTCACATTCCATCTCTTGTGAAAATATATTTGATTGGCTTTTCTGCAGGTTGTTTGCCAGGACTTTCCAAGACCTCCACTAGAAAACACAATAAACTTTTTGGAAGCTGGACAACTATCTTCATTTTTCAGAAACAGTGAAC
+
CCCCDFFFFFFFGGGGGGGGGGHHHHHHHHHHHHHHHHGHHGHHHHHHHHHHHGGGHIHHHHHGGGGGGHHGGGGGHHHHHHHHHHHHHHHGHHHHHHHHHHHHHHHHHHHHHHHHHHHHHHHHHHHHHHHHHHHHHHHHHFHHHHHHHHHHHHHGHHHHHEHHFHHHHGGHHHHHHHHHHHHHHFHHHHHHHGHHGGHEFDDFFHHHHHGGCGHFHHGHHHHHHHFCGHGGGGGGGGGFG0FGFF;FCF0
@M03495:530:000000000-LYBTV:1:1105:11164:13756 1:N:0:GTGCTCTG+TTCTTCCT
GTCAGCATGTGAGCTTTGGTTTATCAACGGCAAAATATAGATCGGAAGAGCACACGTCTGAACTCCAGTCACGTGCTCTGATCTCGTATGCCGTCTTCTGCTTGAAAAAAAAAAAAAAAACACAAGTTACGCAAGAGCAAACTGTAGACTGAGGACGACTCGACATAAAAAACATAAAGTTCATCAGCGAGATACAATAGCAAGCATAATAAATGTGACACATACTATGATACATGAAAAGTGTAGAATAT
+
BBCCCFFFFFFFFGGGGGGGGGHHHHHHGGGGGHHHHHHHGDGHEEGGHHHHHHHGHHHGHHGGHHHHHHHHGFCHGHGHHH5GHHFGFHHHGGGHGHGHHHHHHHHHHGGGCC>//<<-<.<.>0111<.<<<-/./<//.00;000;;0/0.0.---..;.-..000009.;00090009;///;/.---./////;;:///;////9:/;:////////9///////://///////://///////9
@M03495:530:000000000-LYBTV:1:1105:12765:13765 1:N:0:GTGCTCTG+TTCTTCCT
GTCAGCATGTGAGCTTTGGTTTATCAACGGCAAAATATAGATCGGAAGAGCACACGTCTGAACTCCAGTCACGTGCTCTGATCTCGTATGCCGTCTTCTGCTTGAAAAAAAAAAAAAAATCAGAGTTGTGACAACAGGAATGTAAACAATAAAAACAACATAAAAATATATTAACTAGCACGGTTCGGATACACAAGTCAGCAGACCAGACAAGGTATCACGATTATACGTGTGTCTAGAGATATACCAGA
+
CBCDDFFFFFFFGGGGGGGGGGHHHHHHGGGGGHHHHHHHHHHHGGGGHHHHHHHGHHHGHHHHHHHHHHHHGHHHGHHHHH5GHHGGHHFGGGGHGHHHGHHHHHHHHFGGGG<<>?/01==111111>1=11>.0../<0000000.000=00:..../00;00.000000000:0;0:--..;--...0000..000000./..;...;/..000000..:..00:.0:/..00;0;0000000:00.
@M03495:530:000000000-LYBTV:1:1105:22226:13775 1:N:0:GTGCTCTG+TTCTTCCT
GTCAGCATGTGAGCTTTGGAATTAGCTGGTTTATCAACGGCAAAATATAGATCGGAAGAGCACACGTCTGAACTCCAGTCACGTGCTCTGATCTCGTATGCCGTCTTCTGCTTGAAAAAAAAAAAAAACAAACACTACATACTGCACCAAAACGTCACCAATGTACTCAGTTAACGCAGTGCATACAAGCTCTGTCTCTGACAATCAGTCTAGCACACTCACACTTACTTGTCAGCTACCAAATACAGTAG
+
CBCCDFFFFFFFGGGGGGGGGGHHHHHHHHHHHHHHHHGGGEEGHHHHHHHHHHGGGGHHHHHHHGHHHGHHHHHHHHHHHHGHHHGHHH@F4GHHGGHHHHGGGHGHHHHHHHHHHHHGGGCFB@///.<0.00<0011111000</.....-....:0.000000000:00;0.---.0;0000;:0.0:;000;00000;00000;00000:0/.///000/;00000:0000000/00.0:0:0000
@M03495:530:000000000-LYBTV:1:1105:27712:13783 1:N:0:GTGCTCTG+TTCTTCCT
GTCAGCATGTGAGCTTTGGTCCAGCCTGAGTCCTCTGGTTTATCAACGGCAAAATATAGATCGGAAGAGCACACGTCTGAACTCCAGTCACGTGCTCTGATATCGTATGCCGTCTTCTGCTTGAAAAAAAAAACAAACATTCAAAGAACTATTAGGTATCGATCGTCTCTTAGCCACCGCGCGCTTCTATTGATCGTACAGACTCATATCAACGCTCGTCAATGTGCTCTCGCATACTAAAGTTATGAGTA
+
CCCCCFFFFFFFGGGGGGGGGGHHHGHHHHHHGHHHHHAFG3FGHHHGGGGGHHHHHHHGHHHGGGGHHHHHHHGHHHGHHHHHHGHHHHHFHHHEHHHHH4BFFHGFHHHGGGHGHHGEHHHFGHHHCDGC@/?/0/0?11??=10001111111=<11>..0-<..<0=00000<..------..00000000./...00;0000900009.-..;-.9.000000000..-.;000000000000000
@M03495:530:000000000-LYBTV:1:1105:9922:13802 1:N:0:GTGCTCTG+TTCTTCCT
GTCAGCATGTGAGCTTTGGATTAGTAAATTCGTTGACGACAGAAGGAGCAAGATAACGACCACAGGGAGGGTGGTTTATCAACGGCAAAATATAGATCGGAAGAGCACACGTCTGAACTCCAGTCACGTGCTCTGATCTCGTATGCCGTCTTCTGCTTGAAAAAAAAAAATAACAACATAGTAGAGAGCTCTAATTAACACCGTCTATATATCACTGTATGCATACTATTGCTACGAACAACAGATGCAGG
+
CCCDDFFFFFFFGGGGGGGGGGHHHHHHHHHGHHHHHGFGGGHHHHHHHHHHHHHHHGGGGGHHHHGGGGGEFGGGHHHHHHHGGGGGHHHGHHHHHHHGGGGHHHHHHHGHHHGHHHHHHHHHHHHGHHHGHHHHGDHHHGGHHHHGGGHGHHHHHHHHGHHHGGGFG:.:;00:.9/00000000..000000000;00.-....00000000:000:00000000:00:00:...--/..//00::0.
@M03495:530:000000000-LYBTV:1:1105:13262:13813 1:N:0:GTGCTCTG+TTCTTCCT
GTCAGCATGTGAGCTTTGGAGTGAAATCTCTTGTCTTAAGGAATAAAGGAAAAAGATTCCGTCGGAGGCTCGGTGCTCTACAGGTTCAACCTTTGTACTCTATTATTGCCTCACATTCCATCTCTTGTGAAAATATATTTGATTGGCTTTTCTGCAGGTTGTTTGCCAGGACTTTCCAAGACCTCCACTAGAAAACACAATAAACTTTTTGGAAGCTGGACAACTATCTTCATTTTTCAGAAACAGTGAAC
+
CCCDCFFFFFFFGGGGGGGGGGHHHHHHHHHHHHHHHHHHHFHHHHHHHHHHHHGGHIIHHHHGGGGGGHHGGFGGHHHHHHHHHHGHHHHGHHHHHHHGHHHHHHHHHHHHHHHHHHHHHHHHHHHHHHHHHHGHHHHHHHHHHHHHHHHHHHHHGHHHHGHHHHHHHGHHHHHHHGHGHGHGHHHHGHEG1FGFGCGFHF<GHHHHHHGGCGBGHHHGHFHHHEHFHHFGGGFFFGGGFFFFGGFFBF0
@M03495:530:000000000-LYBTV:1:1105:11802:13822 1:N:0:GTGCTCTG+TTCTTCCT
GTCAGCATGTGAGCTTTGGTCCAGCCTGAGTCCTGGTTTATCAACGGCAAAATATAGATCGGAAGAGCACACGTCTGAACTCCAGTCACGTGCTCTGATCTCGTATGCCGTCTTCTGCTTGAAAAAAAAAAAAACAAAAATACCATATACAAATTGTGTCGTTCATCGTCTACTCACACATACATTATCACTCACAGCATCCCGACGCACTGTCTGTGACCTTCTATGTTTGTCGTGCTATCTACCCTGTA
+
CCCCCFFFFFFFGGGGGGGGGGHHHGHHHHHHHHHHHHHHHHHHHGGGGGHHHHHHHHHHHGGGGHHHHHHHGHHHGHHHHHHHHHHHHGGHHGHHHHHEHHHGGHHHHGGGHGHHHHHHHHHHHHGGGGC<>>...0<>01<111>00000000000<0....0000...:0000000.00000000000;0/000./;0/...-----9/0000000000000090000//;...;;B0/0000.09:0
@M03495:530:000000000-LYBTV:1:1105:16810:13900 1:N:0:GTGCTCTG+TTCTTCCT
GTCAGCATGTGAGCTTTGGAGTGAAATCTCTTGTCTTAAGGAATAAAGGAAAAAGATTCCGTCGGAGGCTCGGTGCTCTACAGGTTCAACCTTTGTACTCTATTATTGCCTCACATTCCATCTCTTGTGAAAATATATTTGATTGGCTTTTCTGCAGGTTGTTTGCCAGGACTTTCCAAGACCTCCACTAGAAAACACAATAAACTTTTTGGAAGCTGGACAACTATCTTCATTTTTCAGAAACAGTGAAC
+
CCCCCFFFFFFFGGGGGGGGGGHHHHHHHHHHHHHHHHHHHHFGHHHHHHHHHHGGHHIHHHHGGGGGGHHGGEGGHHHHHHHHHHHHHHHFHHHHHHHHHHHHGHHHHHHHHHHHHHHHHHHHHHHHHHHHHHHHHHHHHHHHHHHHHHHHGHHHGHHHHEHHGHHHHHHHHHHHHHHHHHHHHFHHHHHHHGGHGGCEHFHHHFHHHHGGBCFGHHFCHFHEGGHHHHGGGGGGGGGBFCFFFG;F;F0
@M03495:530:000000000-LYBTV:1:1105:24782:13930 1:N:0:GTGCTCTG+TTCTTCCT
GTCAGCATGTGAGCTTTGGAATTAGCTGGTTTATCAACGGCAAAATATAGATCGGAAGAGCACACGTCTGAACTCCAGTCACGTGCTCTGATCTCGTATGCCGTCTTCTGCTTGAAAAAAAAAAAAAACACGTGACATCTTATATTACTTCGCCCTCTATCCAAGGACTTCATTACTAAGTGCAGTCTCCGTGAACGTCTCTATCCGTCCCCCGATCGTTTTGCACGTATACGCCATACTTACTACCTGTT
+
DDDDDFFFFFFFGGGGGGGGGGHHHHHHGHHHHHHHHHGGGGGHHHHHHHHHHHGGGGHHHHHHHGHHHGHHHHHHHHHHHHGHHHGHHHGHBGHHGGGHHHGGGHGHHGHHHHGHHHHGGGDG?D//<.0.<...<1<1111<00=<000....-./000/000.../00<00000000000<00<000.....0<..//:<00<...<...--9-9/.<..000../000..-<.0/00<0<00/00<0
@M03495:530:000000000-LYBTV:1:1105:10666:13933 1:N:0:GTGCTCTG+TTCTTCCT
GTCAGCATGTGAGCTTTGGAGTGAAATCTCTTGTCTTAAGGAATAAAGGAAAAAGATTCCGTCGGAGGCTCGGTGCTCTACAGGTTCAACCTTTGTACTCTATTATTGCCTCACATTCCATCTCTTGTGAAAATATATTTGATTGGCTTTTCTGCAGGTTGTTTGCCAGGACTTTCCAAGACCTCCACTAGAAAACACAATAAACTTTTTGGAAGCTGGACAACTATCTTCATTTTTCAGAAACAGTGAAC
+
CBCCBFFFFFFFGGGGGGGGGGHHHHHHHHHGHHHHHHHHHFHHHHGHHHHHHHGGHHHHHGHGGGGGGHHGGFGGFHHHHHHHHHHHGHEFHHHHHHGHHHHHHHHHHHHHHHHHHHHHHHHHHHHHHHHGHHHHHHHHHFHHHHHHHHGHHHHHHHHHHDHHHHHHGEHHHHHHHHGHHFHHHHHHHHGFGHHHFGHCGGGGHHHHHHGGGHHHHHHHHHHHHHGCHHGGFGFGGGGFBCFFGGFF9F9
@M03495:530:000000000-LYBTV:1:1105:29386:13957 1:N:0:GTGCTCTG+TTCTTCCT
GTCAGCATGTGAGCTTTGGAGTGAAATCTCTTGTCTTAAGGAATAAAGGAAAAAGATTCCGTCGGAGGCTCGGTGCTCTACAGGTTCAACCTTTGTACTCTATTATTGCCTCACATTCCATCTCTTGTGAAAATATATTTGATTGGCTTTTCTGCAGGTTGTTTGCCAGGACTTTCCAAGACCTCCACTAGAAAACACAATAAACTTTTTGGAAGCTGGACAACTATCTTCATTTTTCAGAAACAGTGAAC
+
BBBB@FFFFFFFGGGGGGFGGFHHHHGHHHHHHHBGHHGHHFGFGHGHFHHHHHGGHHHGH3FEGGGGGHAEG?E?GHHFHHHHHHHGGF1BFGHHFHHHHHHHHHHFHHFHBGFHHHHHHFHHHHHHHHFFFBGHFFHHHFFFH0BCFCHFDGHEHHHHHCCFFFFGHHE/FGHHFGGHEGGFCGHFGHHFGD>F<<CCDB<D<<DGBBDDC;::0G/;.0:C/CHGHGF9;;CBC99C0;C/;9;;;B0
@M03495:530:000000000-LYBTV:1:1105:25835:13959 1:N:0:GTGCTCTG+TTCTTCCT
GTCAGCATGTGAGCTTTGGTCCGCCTGGTTTATCAACGGCAAAATATAGATCGGAAGAGCACACGTCTGAACTCCAGTCACGTGCTCTGATCTCGTATGCCGTCTTCTGCTTGAAAAAAAAAACAGAAACCAACTATCACCCTCTCGTTCATCTTCATCTGTTACAACTCATAATAACAGTTCTTCACTAAAGAAAGTATGAGTGACGATGATATCACCACAGTCCCATTCTCATCATATCACGCGTACTC
+
BBBBBFFFFFFB5AGGFBGGGGGGGGHFGHHHHHHGGEGEC2AFGGFGHHHHHGGGGGGGHHHHGGHHGGHHHHHHGGGHHEGHGEGHE44@@FGGGHFHHGGGHGHHGBFGHAGHGFCGG/<//00<<00//?<<1111<0.<00.<.011><<G0000000000=//000=00;;000;0;:0000;0:000.//0000000000..;.;000009/0;..000/00000//;//;//:/9..----./
@M03495:530:000000000-LYBTV:1:1105:3867:13976 1:N:0:GTGCTCTG+TTCTTCCT
GTCAGCATGTGAGCTTTGGATGGTTCTGGTTTATCAACGGCAAAATATAGATCGGAAGAGCACACGTCTGAACTCCAGTCACGTGCTCTGATCTCGTATGCCGTCTTCTGCTTGAAAAAAAAAAAAATAGAGATTATCGGCAATTAAGTCGAAACAATGCAAATCATATAGATGTGCAATAAATTAACTTGTCTGTACAGTTAAATAGAGTATGATATCGGTATAGTACATTTCTGGTGTCCAGACAGCTT
+
BBBAAFFFFFFDGGGGGGFFGGGGGHHHHHHHHHHHHHGGGF2GHFHHHHHHHHGGGGHHHHHHHGHHHGHGHHHHHHHHHGGHHGGGHH4B4FDGFGFHHHGGGHGHHHHHHGGGHHHGGC////<01?111111<1.-<-->1<=00=<<..-<.00/0;0;0C00:0000000000<C0000099000000000000;0000;000;;000900099-.../9/;/B////99//.9/;9//.;..//
@M03495:530:000000000-LYBTV:1:1105:26904:13979 1:N:0:GTGCTCTG+TTCTTCCT
GTCAGCATGTGAGCTTTGGAGTGAAATCTCTTGTCTTAAGGAATAAAGGAAAAAGATTCCGTCGGAGGCTCGGTGCTCTACAGGTTCAACCTTTGTACTCTATTATTGCCTCACATTCCATCTCTTGTGAAAATATATTTGATTGGCTTTTCTGCAGGTTGTTTGCCAGGACTTTCCAAGACCTCCACTAGAAAACACAATAAACTTTTTGGAAGCTGGACAACTATCTTCATTTTTCAGAAACAGTGAAC
+
CBCCDFFFFFFFGFGGGGGGGGHHHHHHHHHHHHHHHHHHHFHHHHHHHGHHHHGGHIHHHHHGGGGGGHHGGEGGHHHGHHHHHHHHHHGGHHHHHHHHHHHHHHHHHHHHHHHHHHHGHHHHHHHHHFHHHHHHHHHHHGHGGHHHHHHHHHHHHHHHHEHHGHHHGHGHHHHHHGHHHHHGHHHHHHHHHHHHFGGGHGDHHHHHHHGGHFFGHHFAGFCGHGHHHGFFFGBBFFF0CFFFFGFB9F0
@M03495:530:000000000-LYBTV:1:1105:23944:13987 1:N:0:GTGCTCTG+TTCTTCCT
GTCAGCATGTGAGCTTTGGAATTAGTAAATTCGTTGACGACAGAAGGAGCAAGATAACGACCACAGGGAGGGTGGTTTATCAACGGCAAAATATAGATCGGAAGAGCACACGTCTGAACTCCAGTCACGTGCTCTGATCTCGTATGCCGTCTTCTGCTTGAAAAAAAAAAAACAATACTATATCACCAGAGTATGATGCTCATTTATTAAGGCTAGTGACTTCAAGAGCAACATGCCGTGAACCGAAGCGG
+
CCCCCFFFFFFFGGGGGGGGGGHHHHHHHHHHGHHHHHGGGGGHHHHHHGHHHHHHHHGGGGGHHHHGEFGGEGGEGHHHHHHHGGGGGHFGHHHHHHFHGFGGHHGHHHHGFHHGHHHGHHHGHHHHGFHHGHHHHG1FFHGGHHHEGGGHEFFFHHGGHHEGHGG-:--9...09000000;00C0...090009000000:0000;000/0:.;9B00000000:;:/;;/009-.-..0.;------
@M03495:530:000000000-LYBTV:1:1105:14037:14038 1:N:0:GTGCTCTG+TTCTTCCT
GTCAGCATGTGAGCTTTGGAATTAGTAAATTCGTTGACGACAGAAGGAGCAAGATAACGACCACAGGGAGGGTGGTTTATCAACGGCAAAATATAGATCGGAAGAGCACACGTCTGAACTCCAGTCACGTGCTCTGATCTCGTATGCCGTCTTCTGCTTGAAAAAAAAAAAAAAACACTAAAAGAAAATTAGTAGTAACTAGTTCAGTGTGAAGATATTACAAGAGTGCACTGATCGTGACGTCAGGTAGG
+
DCDDDFFFFFFFGGGGGGGGGGHHHHHHHHHHGGHHHHGGGGGHHHHHHHHHHHHHHHGGGGGHHHHGGGGGEGGGGHHHHHHHGGGGGH?BGFHHHHHHGGGGHHHHHHHGHHHGGHHHHHHHHHHHGHHHGHHHFG1FGHGGHHHHGGGHGHHHHHHHHHHHHGGGC?<---<...0/0000..//000000000:000<<0000<00:0000000000<00/.0:0000/000.<./..<.../000.
@M03495:530:000000000-LYBTV:1:1105:4112:14050 1:N:0:GTGCTCTG+TTCTTCCT
GTCAGCATGTGAGCTTTGGATGGTTCTGGTTTATCAACGGCAAAATATAGATCGGAAGAGCACACGTCTGAACTCCAGTCACGTGCTCTGATCTCGTATGCCGTCTTCTGCTTGAAAAAAAAAAATACCCCGCTATCCTCTCGCTTAACAACAAGCAAATGGGGTACTACATTATTAGTGTGCTGCACACAACACCACAACGGCACACCCACATAATGAGCTTTTTACCACCTCATACGTACTGAGCATCC
+
AAAAACDBDFFDGGGGGGG4FGFEGHHHHGHHHHHHHHEGGEEFGGHHHHHHHHGEGGHHHHHHHGHHHGGHHHHHHHGHHHGHHHGHHH4F4FGGFGGHHHGGGHFHHHHHHHHHFFHGG?BC>0@222//<///001110..<..1000..././//000...:/:00/0;0;000000000009;0....9....9..-----9.....9/////;///////.////...////;/:..//9/////
@M03495:530:000000000-LYBTV:1:1105:6389:14054 1:N:0:GTGCTCTG+TTCTTCCT
GTCAGCATGTGAGCTTTGGTCCAGCCTGAGTCCTGGTTTATCAACGGAAAATATAGATCGGAAGAGCACACGTCTGAACTCCAGTCACGTGCTCTGATCTCGTATGCCGTCTTCTGCTTGAAAAAAAAAAAAAAAGTCGCGAGCACAAGCAAGGACATCGGACTACAGACTGATACCATTAAAGGCTTTAATCACAGCAAGCATCTCACTGCACAGTCGCGAGGATTGTCGATCTCCCGATCTCAGACTAT
+
CCCCCFFFFFFFGGGGGGGGGGHHHGHHHHGHHHHHHHHHHHFFHGGGGGHHHHHHHHHHGGGGHHHHHHHGHHHGHHHHHHHHHHHHGHGGGHHHHFFGHHGGHHGHGEGHGHHHHHHHGHFHFGGGG@/>/>-.11.-----;;//.;///.../00..9--9/000.00000000;000000.0//000000909://.9000000000:00/00.------/0/00.....00/..--.00000000
@M03495:530:000000000-LYBTV:1:1105:4396:14057 1:N:0:GTGCTCTG+TTCTTCCT
GTCAGCATGTGAGCTTTGGAGACTGGTTTATCAACGGCAAAATATAGATCGGAAGAGCACACGTCTGAACTCCAGTCACGTGCTCTGATCTCGTATGCCGTCTTCTGCTTGAAAAAAAAAAAAAACAACGATAACGACATCGCTTTATCATCGTCCACCGAAGACGGATCACAACAGACAATATACAACTAACAACGAATCAGCATCGTCTCCTGTAACGCTGCGTTTAACGCTTGTCACTATACACACTA
+
CCCCCFFFFFFBGGGGGGGGGGGHHHHHHHHHHHHGGGGGHHBGHHHHHHHGGGGHHHHHHHGHHHGHHHHHHFHHHHHGHHHGHHHHH4FFFCFHHHHGEGHGHHHHHHECHGHHGGGGG//>/?/?.-...>1.<--.0.....000000/;...0:.:--9/....-./00..//.//00000;////////.-....//;/;/9...////////.-...-:.-.//.-.:..///9///:/9/.//
@M03495:530:000000000-LYBTV:1:1105:29257:14059 1:N:0:GTGCTCTG+TTCTTCCT
GTCAGCATGTGAGCTTTGGAATTAGTAAATTTGTTGACGACAGAAGGAGCAAGATAACGACCACAGGGAGGGTGGTTTATCAACGGCAAAATATAGATCGGAAGAGCACACGTCTGAACTCCAGTCACGTGCTCTGATCTCGTATGCCGTCTTCTGCTTGAAAAAAAAAACGACAGCAAGCATGGGCCAAGGTCATCTGGGACGACGGTGGGGGAGACAGTCGCATTCTGTGACACTGAGCCTCTGCTACG
+
ABBBAFFFFFFBFGGGGGGGGGHHHFHHHHHHHGHHHHGGG?EFHHFHHHHHHHHHHHGGGGGHHHHGEFGGBFGEGHHHHHHFEEGGGH2BGHHHHHHHGDFGHHGHHHHGHHHGHGHHHHHFGHHHGFGGFGHHEBDFGH<DHHHHFCCGFGBDBGD1F<1DGDG?CG;-;:--.//9./00....;...09/0////...;---;.9.----9..9.//.;-..//99/9//9//9///9.//////.
@M03495:530:000000000-LYBTV:1:1105:6615:14070 1:N:0:GTGCTCTG+TTCTTCCT
GTCAGCATGTGAGCTTTGGAGTGAAATCTCTTGTCTTAAGGAATAAAGGAAAAAGATTCCGTCGGAGGCTCGGTGCTCTACAGGTTCAACCTTTGTACTCTATTATTGCCTCACATTCCATCTCTTGTGAAAATATATTTGATTGGCTTTTCTGCAGGTTGTTTGCCAGGACTTTCCAAGACCTCCACTAGAAAACACAATAAACTTTTTGGAAGCTGGACAACTATCTTCATTTTTCAGAAACAGTGAAC
+
BABBAFFFF5FFGFGFGF4AFGFFHHGHHGHGHGFGGHAGGGBFGFHHFFHHFGFGHHHFHHHCEEEEEHFGCEEEGHHHHHGHHHHGHFGBFDHGHHHGHHHHEHGHFHHHGGHHFGFFGEFBFEFHHHHFHHHGHHGHHHGHE001FGHBGDDGHHAGF<CGHEFHHHEHHHHHHHHFEHH1F<FBFBHFGDHHFCG<GDGHHHHHHFGC/0/CGFCFFFHHHHHHHCFFFG;CBFG09;9FFG0;0F0
@M03495:530:000000000-LYBTV:1:1105:3559:14088 1:N:0:GTGCTCTG+TTCTTCCT
GTCAGCATGTGAGCTTTGGAGTGAAATCTCTTGTCTTAAGGAATAAAGGAAAAAGATTCCGTCGGAGGCTCGGTGCTCTACAGGTTCAACCTTTGTACTCTATTATTGCCTCACATTCCATCTCTTGTGAAAATATATTTGATTGGCTTTTCTGCAGGTTGTTTGCCAGGACTTTCCAAGACCTCCACTAGAAAACACAATAAACTTTTTGGAAGCTGGACAACTATCTTCATTTTTCAGAAACAGTGAAC
+
AAAABFFFFFFFGGGGGGGGGGHHHHHHHHHHHGHHHGHHGFGFHHFHGHGHHFGFGHHGHCHGGGGEFEHGGBEGFHFFHHGHHHHGFFBFFHHGHHHHHHHHHHHHGHHHHHHHHHHHGHHHHHHHHE4BGEFHHHHHHFHGFHHFHHHGHHGBFFFHHEHHHHHHHHEEHHHHFGFHHHHGGHFHGHHD>=>GFCGGGF0<DGHHHHGD;;CGFHHGHFH.GCHGBCFGGEFGGGG;0;;FFB;B0C0
@M03495:530:000000000-LYBTV:1:1105:26971:14091 1:N:0:GTGCTCTG+TTCTTCCT
GTCAGCATGTGAGCTTTGGAGGGCAAGAAGTGGTTGTGACATTGCTATGGTAGCTAGAGCCAACAATTACCTTAAATTCCAAAAACAACATACTCCTCCTTTGGAATTAGTAAATTCGTTGACGACAGAAGGAGCAAGATAACGACCACAGGGAGGGTGGTTTATCAACGGCAAAATATAGATCGGAAGAGCACACGTCTGAACTCCAGTCACGTGCTCTGATCTCGTATGCCGTCTTCTGCTTGAAACAA
+
BBBBBFFFFFFFGGGGGGGGGGCEFGGHHHGHGFFGGGHHHHHHHHHHHHFHHHHHHHFHHHHGGGGHHGHFHHHHHHHHHHHHGGHHHHFGHFHHHHHHHHGHHHHHHGGGHHHFHGHHHHHGFGGGFGHHHHGHHHHHHHHGGGGGHEHGGFGGGFGC<AGHHHHHHGGGG?<<DGDFHFFGHDGG.GHEHHHH?FEFEGFBFGBFG;FCFG.CFGGGGFB0BFFEDBB/FF.-.9:;9/B/F.BF//;
@M03495:530:000000000-LYBTV:1:1105:5331:14097 1:N:0:GTGCTCTG+TTCTTCCT
GTCAGCATGTGAGCTTTGGAATTAGTAAATTCGTTGACGACAGAAGGAGCAAGATAACGACCACAGGGAGGGTGGTTTATCAACGGCAAAATATAGATCGGAAGAGCACACGTCTGAACTCCAGTCACGTGCTCTGATCTCGTATGCCGTCTTCTGCTTGAAAAAAAAAACAAACAAAGAAATCAGCCTGTGGATTGCTGATTCGTCTTGTTCAGCCAATAGAGTAAGCATAAATACATCTACTAGACTGG
+
CCCCCFFFFFFFGGGGGGGGGGHHHHHHHHHHGHHHHHGGGGGHHHHHHHHHHHHHHHGGGGGHHHHGGGGGEFGGGHHHHHHHGGGGGHHGHHHHHHHHFGGGHHHHHHHGHHHGHHHHHHHHHHHHGHHHGHHHHH1GHHGGHHHHGEGHGHFHHHHHHHFHHGGCGE.9....../9./0;000//.00/000/000000;./..;0000000/./0000000900;90000900000000000:00.
@M03495:530:000000000-LYBTV:1:1105:17430:14099 1:N:0:GTGCTCTG+TTCTTCCT
GTCAGCATGTGAGCTTTGGAGTGAAATCTCTTGTCTTAAGGAATAAAGGAAAAAGATTCCGTCGGAGGCTCGGTGCTCTACAGGTTCAACCTTTGTACTCTATTATTGCCTCACATTCCATCTCTTGTGAAAATATATTTGATTGGCTTTTCTGCAGGTTGTTTGCCAGGACTTTCCAAGACCTCCACTAGAAAACACAATAAACTTTTTGGAAGCTGGACAACTATCTTCATTTTTCAGAAACAGTGAAC
+
CCCCCFFFFFFFGGGGGGGGGGHHHHHHHHHHHHHHHHHHHHHGHHHHHHHHHHGGHHHHHHHGGGGGGHHGGEEFHHHHHHHHHHHHHHHFGHHGHHHHHH4FHHHHHHHHHHHGHHHHHHHHHHHHHHHGHHHHHHHHHGHHHHHHHHGHHHGHBGHHHFHHHHHHGGHGHHHHHHGHHGHHHHHHHHHGFGHHGGHGFH<DHHHHHHGG:GHEHHFHHHFEFHHHHFFGGGGGGGGF<FBFGF<<C00
@M03495:530:000000000-LYBTV:1:1105:15969:14120 1:N:0:GTGCTCTG+TTCTTCCT
GTCAGCATGTGAGCTTTGGAGTGAAATCTCTTGTCTTAAGGAATAAAGGAAAAAGATTCCGTCGGAGGCTCGGTGCTCTACAGGTTCAACCTTTGTACTCTATTATTGCCTCACATTCCATCTCTTGTGAAAATATATTTGATTGGCTTTTCTGCAGGTTGTTTGCCAGGACTTTCCAAGACCTCCACTAGAAAACACAATAAACTTTTTGGAAGCTGGACAACTATCTTCATTTTTCAGAAACAGTGAAC
+
A>1AAF1FF@D3FCGGG1111BFBGHHHHFFFB11FFA3FF10BFF1EGHFEH0EFHFHHHAFE/EA/E/GEGG/@FG11GFHBGHFFHBGFBGDGH2GHBHFGEHBDFDGHH>EFGHHFFHHGHHH11>EHGFGFHHHHFFGHH0CCGHHFB21BCAFFGEGEGGDDCC//<?FF?FGFCGCGFGGHG<<1<FCF.<.<D0<=<D=<D<<A/::C:FBA:;GCCGCCGCGFFF9CFFG0F;CFFF000;0
@M03495:530:000000000-LYBTV:1:1105:23938:14163 1:N:0:GTGCTCTG+TTCTTCCT
GTCAGCATGTGAGCTTTGGAATACAGGGAGGGTGGTTTATCAACGGCAAAATATAGATCGGAAGAGCACACGTCTGAACTCCAGTCACGTTCTCTGATCTCGTATGCCGTCTTCTGCTTGAACAAACAAAAGAACCACCAGCCTCCCGGGAATGATATGGATGAGTATGCGAGAATCCATTACACCAGGAGCTCATACTACAACTCGTCCCTGAAGAATAAAGCCAACTTATACGTAGACACCTGCTAATA
+
AAA1>1BDDBD3A1EABG1GFAEBB1F00BEE0B0AFG1FF22B/EAEEFGEHFFAABGEFGAAGHFHH0BEHHCFFD11FGG1BFBEEG>BFGG112@FG0/?B>EG/?<0/>2B1F110B1BB0/0/000/0@/0//<0</0</////<<01<1<BD1111/000000..--.0;0000000:/.::C...009;9009/9//;;....00/90C/;00000=/--///9/;-/:--;/B-//-9///9
@M03495:530:000000000-LYBTV:1:1105:9653:14164 1:N:0:GTGCTCTG+TTCTTCCT
GTCAGCATGTGAGCTTTGGAGGGCAAGAAGTGGTTGTGACTGGTTTATCAACGGCAAAATATAGATCGGAAGAGCACACGTCTGAACTCCAGTCACGTGCTCTGATCTCGTATGCCGTCTTCTGCTTGAAAAAAAAAAAACAAGTAAGTCAGCATCTGCAGGAGAACAATCATAGGATAAATAAAAAGCAAGTATCTGAGCAATGAAGATATAAACATCGACGGACCATGAGCCAATAGATATGCAAGGAT
+
BABCCFFFFFFFGGGGGGGGGGGGGGFHHFAFGGGGEGFHHGGGFHHHHHHHGGGGGHHHHHHHHHHHGGGGHHHHGHHGHHHGHHHHHHGGGHHHGHGHGHGHHHBDHGFFHHHHGGGHGHHHHHHGHHHFFDCGC/>->..0>=000=000000000</.<.;.//:0/0000000000000;90..;//;0000000/0/0000000000000090./---.--.///////////:///9/;//.9/
@M03495:530:000000000-LYBTV:1:1105:27565:14190 1:N:0:GTGCTCTG+TTCTTCCT
GTCAGCATGTGAGCTTTGGAGTGAAATCTCTTGTCTTAAGGAATAAAGGAAAAAGATTCCGTCGGAGGCTCGGTGCTCTACAGGTTCAACCTTTGTACTCTATTATTGCCTCACATTCCATCTCTTGTGAAAATATATTTGATTGGCTTTTCTGCAGGTTGTTTGCCAGGACTTTCCAAGACCTCCACTAGAAAACACAATAAACTTTTTGGAAGCTGGACAACTATCTTCATTTTTCAGAAACAGTGAAC
+
BBABAFFFFFFFGGGGGGGGFGGHHHHHHHHHGHHHHHHHHFFGHHHHGHHHHHGGHHHHHHHGGGGGGHHGGEDGHHHHHHHHHHHHHHHHHHHHGHHHHHHHHHHGHHHGHHHHHHHHHHHHHHHHHGFHHHHHHHHHHHGHHHFGFHGHHGHHHGHHHGHHHHHHHHGHHHHHHFHHFHHHHHFGGHH1>GFCCGCEHGGHHHHHHGCDCCCCFFHHHFHGHHHHHHGGGE9FFFGFFC/CFG;BBFB
@M03495:530:000000000-LYBTV:1:1105:5760:14211 1:N:0:GTGCTCTG+TTCTTCCT
GTCAGCATGTGAGCTTTGGTCCAGCCTGAGTCCTGGTTTATCAACGGCAAAATATAGATCGGAAGAGCACACGTCTGAACTCCAGTCACGTGCTCTGATCTCGTATGCCGTCTTCTGCTTGAAAAAAAAAAAATAGAACACACCGAAACAAATAACTAAATTAAAGTACAACGCAACAACCTATCTGTACGCAACAAACATAAACTCTATGCAGATAACACTAGACTGAATCCTTCAAACTACACTACACG
+
CABCDFFFFFFFGGGGGGGGGGHHHGHHHHHHHHHHHHHHHHHHHGGGGGHHHHHHHHHHHGGGGHHHHHHHGGHHGHHHHHHHHHHHHGHHHGHHHHH4GHHGGHHHHGGGHGHHHHHHHGFGHHGGGC<<<0?111?00...-----/<C00000=0<0000:0000:;0----:.9../000000:0...--.....000000;0000000:0:00:00::00;00;00:0:0000:0000/0//0/.
@M03495:530:000000000-LYBTV:1:1105:19452:14214 1:N:0:GTGCTCTG+TTCTTCCT
GTCAGCATGTGAGCTTTGGTCCAGCCTGAGTCCTGGTTTATCAACGGCAAAATATAGATCGGAAGAGCACACGTCTGAACTCCAGTCACGTGCTCTGATCTCGTATGCCGTCTTCTGCTTGAAAAAAAAACACTAAATCCAGAGACACCGATTTTGATTCTCAAACACATGTGTCACAAAGTACGGACTCTGATATGTATATCACAGACAATACTGTGCTAGTCATGAGGCCTCTGGACTTCAAGAGCAAC
+
AAAAAFFFF1@3GFFFFFAF1B11GGBG0CGHHFFFFDGFF2GHCEF/EEHHHGHAGGGFEFEEFACFEGFHGBFHC1FGFGHCCFGFGG>?/FGEG121BFEF?CGGHCEEGEE2GFHDE0B11B/B/<//01<1@G11?F1?00FG/AC-.>1>FGG10=D0<0...0<=D<00D00./0;0:.:--:00;00000;00009000CF;/0;/0000;;0;0000;9=9..9-///9-/:///9/--/;;
@M03495:530:000000000-LYBTV:1:1105:5962:14217 1:N:0:GTGCTCTG+TTCTTCCT
GTCAGCATGTGAGCTTTGGAGTGAAATCTCTTGTCTTAAGGAATAAAGGAAAAAGATTCCGTCGGAGGCTCGGTGCTCTACAGGTTCAACCTTTGTACTCTATTATTGCCTCACATTCCATCTCTTGTGAAAATATATTTGATTGGCTTTTCTGCAGGTTGTTTGCCAGGACTTTCCAAGACCTCCACTAGAAAACACAATAAACTTTTTGGAAGCTGGACAACTATCTTCATTTTTCAGAAACAGTGAAC
+
CCCCCFFFFFFFGGGGGGGGGGHHHHHHHHHHHHHHHHHHHHCGHHHGFHHHHHGGHHHIHIHGGGGGGHHGGAEEHHHHHHHHHHHHHHHFGHHHHHHHHHHHHHHHHHHHHHHHHHHGHHHHHHHHHHHHHHHHHHHHHHHHFGHHHHHHHHHHHHHHHEHHHHHHHEHHHHHHHGHHHHHHHHHGHHHDGHHHGCHCGF<GHGHHHHGGHGHCGHCCGHHHHGHGHHEGGGFFGGGFFCFFGG;C9C0
@M03495:530:000000000-LYBTV:1:1105:24426:14224 1:N:0:GTGCTCTG+TTCTTCCT
GTCAGCATGTGAGCTTTGGAATTAGTAAATTCGTTGACGACAGAAGGAGCAAGATAACGACCACAGGGAGGGTGGTTTATCAACGGCAAAATATAGATCGGAAGAGCACACGTCTGAACTCCAGTCACGTGCTCTGATCTCGTATGCCGTCTTCTGCTTGAAAAAAAAAAAAAACAAAAGTTCTATACTACCCATACACTTCCTCGCACGTCAATTCTGAGACAGCCAGATTACTATCGTGCAGTCCAATT
+
CCCCDFFFFFFFGGGGGGGGGGHHHHHHHHHHGHHHHHGGGGGHHHHHHHHHHHHHHHGGGGGHHHHGGGGGEFGGGHHHHHHHGGGGGHCGHHHHHHHHGGGGHHHHHHHGHHHGHHHHHHGHHHHHGHHHGHHHHGFHHHFFHHHHGGGHGHHHHGHGAGHHGGGG@:D-:-.;:.;/00;00000:00/.:/;/:000000;.----.;..000000000//.....:0;000;:.:...000:0000
@M03495:530:000000000-LYBTV:1:1105:21306:14236 1:N:0:GTGCTCTG+TTCTTCCT
GTCAGCATGTGAGCTTTGGAGACTGGTTTATCAACGGCAAAATATAGATCGGAAGAGCACACGTCTGAACTCCAGTCACGTGCTCTGATCTCGTATGCCGTCTTCTGCTTGAAAAAAAAAAACAGGATTGGGATCAGGCAAACTCAAGTTTTGGAGCATTAGGTAATGAAGACGCTATTTTTTATTCCATACGCATGCAGTAAATATCTGCTGAGTCTCCGCGTCTCCTCTCACGTGTGTGCGCCCAACGC
+
BAABBFFFFFFBGBGGGGFGGGFFHGGHHHHHHHHGGG?EHHHHHHHHHHGGGGGHHGHHHHGFHHEFFHHHFGEFGFGGHFGGFHHGGHHHHFGHGHHG?@GGHHFHHGF0GD30EEC/////2/02<00//1/?110/<001111111><0-///.000<00<=D<0=00/.-;:D0000-;;F00000;.....900000;00099000009000//.9---..:;:/9/;.../.../.-.-....-
@M03495:530:000000000-LYBTV:1:1105:20480:14241 1:N:0:GTGCTCTG+TTCTTCCT
GTCAGCATGTGAGCTTTGGAGTGAAATCTCTTGTCTTAAGGAATAAAGGAAAAAGATTCCGTCGGAGGCTCGGTGCTCTACAGGTTCAACCTTTGTACTCTATTATTGCCTCACATTCCATCTCTTGTGAAAATATATTTGATTGGCTTTTCTGCAGGTTGTTTGCCAGGACTTTCCAAGACCTCCACTAGAAAACACAATAAACTTTTTGGAAGCTGGACAACTATCTTCATTTTTCAGAAACAGTGAAC
+
CCCCCFFFFFFFGGGGGGGGGGHHHHHHHHHHHHHGHHHHHFFHHHHHHHHHHHGFHHIIHHHGGGGGGHHGGEGGHHHHHHHHHHHHHH1FGHHHHHHHHHHHHHHHGHHHHHHHHHHHHHHHHHHHHHHHHHHHHHHHHHHHHFHHHHHHHHHHHHHHHGHHHHHHHHHHHHHHHHHHHHHHHHHHHHHDHHHHGGHGHH<DGHFHHHGGFHHHHHHHHHGHHHHHHHGFFGFFFFFBF0CFFGCBFG0
@M03495:530:000000000-LYBTV:1:1105:12749:14251 1:N:0:GTGCTCTG+TTCTTCCT
GTCAGCATGTGAGCTTTGGTCCAGCCTGAGTCCCTGGTTTATCAACGGCAAAATATAGATCGGAAGAGCACACGTCTGAACTCCAGTCACGTGCTCTGATCTCGTATGCCGTCTTCTGCTTGAAAAAAAAAAAATAAAGCACTGAGCGAGGTACGCAAGGCTCCAGTGTAGGACAAGAACAGGATCTCAGCAAGCAGATGTACACGATAGCAGATAAGCATAGCAACGATCTGAACGGGTCGCTACACCAA
+
BABCCFFFFFFFGGGGGGGGGGHHHGHHHHHHHHHHHHHHHHHHHHGGGGGHHHHHHHHHHHGGGGHHHHHHHGHHHGHHHHHHHHHHHH1FHHGHHHHHDHHHGGHHHHGGGHGHHHHHHHCGHHHGGGG/A/0?=11=1010>1>----.0=<..<:..:..00000;0000/../////..0:09;09;//.;;/009;000.-...:00/:0:000000000.-....9000..9----..-://..
@M03495:530:000000000-LYBTV:1:1105:17468:14265 1:N:0:GTGCTCTG+TTCTTCCT
GTCAGCATGTGAGCTTTGGAATTAGCTGGTTTATCAACGGCAAAATATAGATCGGAAGAGCACACGTCTGAACTCAAGTCACGTGCTCTGATCTCGTATGCCGTCTTCTGCTTGAAAAAAAAAAAAAAAAAAATAGTCATAATTATGTAATTGGGGAATACTCTGCAAATCGACCATGTTAGAGAGGTGGTCATGATTTAGATGCATCGGATTGAGAGATATGATCTTGTCTATGTCATATGTACACACTT
+
CCCDEFFFFFFFGGGGGGGGGGHHHHHHHHHHHHHHHHGGGGGHHHHHHHHHHHGGGGHHHHHHHGHHHGHHHHHHHHHHHHGHHHGHHHFGDGHHGGHHHHGGGHGHHHHHHHHHHHHGGGGG<>>/<-<--.<0111111111111111110.-../001011<10110.<<?-0111111:1..0...011:11111101100:1.<..</0090.1:111:1111101111111:111111110.<<
@M03495:530:000000000-LYBTV:1:1105:8057:14265 1:N:0:GTGCTCTG+TTCTTCCT
GTCAGCATGTGAGCTTTGGAATTAGTAAATTCGTTGACGACAGAAGGAGCAAGATAACGACCACAGGGAGGGTGGTTTATCAACGGCAAAATATAGATCGGAAGAGCACACGTCTGAACTCCAGTCACGTGCTCTGATCTCGTATGCCGTCTTCTGCTTGAAAAAAAAAAAAAAAAAATGAAAATACGAGATTAAATACGACTATAATTCTAAGATCAGAGACCTTTGGCATACAAAGTATGTCTAATGTT
+
DDEECFFFFFFFGGGGGGGGGGHHHHHHHHHHGHHHHHGGGGGHHHHHHHHHHHHHHHGGGGGHHHHGGGGGFGGGGHHHHHHHGGGGGHGFHHHHHHHHGGGGHHHHHHHGHHHGHHHHHHHHHHHHGHHHGHHHGG1GHHGGHHHHGGGHGHHHHHHHGHHHHGGG@E@<---<--.01111100.....1111110...<-:111111<1101:00<0//.0011/00000000/1:<1111111111
@M03495:530:000000000-LYBTV:1:1105:16024:14284 1:N:0:GTGCTCTG+TTCTTCCT
GTCAGCATGTGAGCTTTGGACTCCTGACTGGTTTATCAACGGCAAAATATAGATCGGAAGAGCACACGTCTGAACTCCAGTCACGTGCTCTGATCTCGTATGCCGTCTTCTGCTTGAAAAAAAAAAAAAAAAATAACAAGCCCAAGACAGACGATTCCTTCTTGACTGTATAATATAAACAGTATTAGTGCCAGTGGTCGTGACTGCCTGTATATGATACTGTGTCCTACTCGAGTGCACTAGACTGCGTT
+
DCDEEFFFFFFFGGGGGGGGGGHHHHHHHHHHHHHHHHHHGGGGGHHHHHHHHHHHGGGGHHHHHHHGHHHGHHHHHHHHHHHHGHHHGHHHGHBGGHGGHHHHGGGHGHHHHHHHHHHGHGGGDCD//<->-.01000/.......//</.--..111<10<11011011111:111101<111:1111111000/<0--./.<1//00<11111111111<1<11110009..0.110<000<10/...
@M03495:530:000000000-LYBTV:1:1105:18007:14291 1:N:0:GTGCTCTG+TTCTTCCT
GTCAGCATGTGAGCTTTGGAGGGCAAGAAGTGGTTGTGACATTGCTATGGCAGCTAGAAGATAACGACCACAGGGAGGGTGGTTTATCAACGGCAAAAATAGATCGGAAGAGCAACGTCTGAACTCCAGTCACGTGCTCTGATCTCGTATGCCGTCTTCTGCTTGAAAAAAAAAAAAACAATAATAACAAAATCACTACAAAGCCTTATGATACATAGAATTATCTAACGATACTTGTGTGACGTCTCTGA
+
CCCDEFFFFFFFGGGGGGGGGGGGGGGHHHGHHGGGEGHHHHHHHHHHHHHHGGHHHHHHHHHHHGGGGGHHHGGGGGGBFFEFHHHHHHHGGGGGHHHHHHHHHHGGGGHHHHHHGHHHFGHHHHHHHHHHHGHHHGHHHGHFHHHFGHHHHGGGHGHHHHHHGHHHHHGGGGG9-<...0101<10:0..:000<1<00<//.000111111111111<1<111110<...-1::10:.11...//111
@M03495:530:000000000-LYBTV:1:1105:26653:14298 1:N:0:GTGCTCTG+TTCTTCCT
GTCAGCATGTGAGCTTTGGAATTAGTAAGGGTGGTTTATCAACGGCAAAATATAGATCGGAAGAGCACACGTCTGAACTCCAGTCACGTGCTCTGATCTCGTATGCCGTCTTCTGCTTGAAAAAAAAAAACAAACACAAAATAAATTCAGACTACTAAACTCATCATTATTAGTCTATTTATGCGTCAATTACATTGTGCTCTCGCCGTACTAATTGCTGCGTACGCGACATAGCACAGCAGAGACCTCGC
+
BBBCCFFFFFFFGGGGGGGGGGHHHHHHHHHFFGFGHHHHHFGGGGGGHHHHHHHHHHHGGGGHHHHHHHGHHHGHHHHHHHHHHHHGHHGFHHHHFFGGHFGHHGHGFGHGHHHHHHHBGGHHGGGGG@/=?0/?0/.<01111111111110/1110<10011111111<1<111111<111.<-..111:11:111<1110..--<...111<11:10-9.-<.--9<.11010//./</.//.00.-
@M03495:530:000000000-LYBTV:1:1105:22540:14356 1:N:0:GTGCTCTG+TTCTTCCT
GTCAGCATGTGAGCTTTGGAATTAGTAAATTCGTTGACGACAGAAGGAGCAAGATAACGACCACAGGGAGGGTGGTTTATCAACGGCAAAATATAGATCGGAAGAGCACACGTCTGAACTCCAGTCACGTGCTCTGATCTCGTATGCCGTCTTCTGCTTGAAAAAAAAAAAAGATAAACACACACATCGATAACACGTATGATGTTATATACTGGTAGCAATTTTCATGTTGTATAGCGTGTGCTAATATG
+
DDDDDFFFFFFFGGGGGGGGGGHHHHHHHHHHGHHHHHGGGGGHHHHHHHHHHHHHHHGGGGGHHHHGGGGGEGGGGHHHHHHHGGGGGHHGHHHHHHHHGGGGHHHHHHHGHHHGHHHHHHHGHHHHGGHHGHHHHGDGHHGGHHHHGGGHGHGHHHHHHHFGHGGGG:A-..000090;9....00./9..000../;/00000009009000;90000000000;0000900000-....:;:09:00
@M03495:530:000000000-LYBTV:1:1105:8795:14362 1:N:0:GTGCTCTG+TTCTTCCT
GTCAGCATGTGAGCTTTGGAGTGAAATCTCTTGTCTTAAGGAATAAAGGAAAAAGATTCCGTCGGAGGCTCGGTGCTCTACAGGTTCAACCTTTGTACTCTATTATTGCCTCACATTCCATCTCTTGTGAAAATATATTTGATTGGCTTTTCTGCAGGTTGTTTGCCAGGACTTTCCAAGACCTCCACTAGAAAACACAATAAACTTTTTGGAAGCTGGACAACTATCTTCATTTTTCAGAAACAGTGAAC
+
CCCCCFFFFFFFGGGGGGGGGGHHHHHHHHHHHHHHHHGHHFFGGHGHHHHHHHGGHIHIHIHGGGGGGHHGGEEGFHHHHHHHHHGHHHFFGHHHHHHHHHHHHHHHHHGHHHHHHGHHHHHHHHHHHHHGHHHHHHHHHHHHGEHHHHHHHHHHGHHHHGHHHHGHHHHHGHHHHHHGFHHHHHHHHHHFGFHGGFHEHB<DGHGHHHGGFHHHHHHHHFHHHGHHHGFFFFCFFGGFBC0FGG;F;F0
@M03495:530:000000000-LYBTV:1:1105:13902:14372 1:N:0:GTGCTCTG+TTCTTCCT
GTCAGCATGTGAGCTTTGGTCCAGCCTGAGTCCTGGTTTATCAACGGCAAAATATAGATCGGAAGAGCACACGTCTGAACTCCAGTCACGTGCTCTGATCTCGTATGCCGTCTTCTGCTTGAAAAAAAAAAAATCAACATGATTCCTGGAGGGGGAAGTGCAATTCCACAGACATACGGTAAATGTAGAGAATTACGCACTAACATCATTGTACATGGAAGTACCTTGAGCTCTGTGATGAGCGTAGCTGA
+
ABAABFFFFDFFGGGGGGGAGCGHHGHHBFDGHFHHHHHHHH5FGGGGEGGHHGHHHGHHFFFFGHHHHGGHGBFGEHHHFHHHHHHHHGFHHGGHHG44BFGFAGFHDEEGGGFHGHHHFH3FGGGCGGB><01?10?011111111000.----..:00000:0000/./.9000../..000000000/0099...--0/:;//////;/////.//////9////////;//9//////-.;-.///
@M03495:530:000000000-LYBTV:1:1105:22288:14377 1:N:0:GTGCTCTG+TTCTTCCT
GTCAGCATGTGAGCTTTGGTTTATCAACGGCAAAATATAGATCGGAAGAGCACACGTCTGAACTCCAGTCACGTGCTCTGATCTCGTATGCCGTCTTCTGCTTGAAAAAAAAAAAAACACACACTTATGTCATCTCTGCCTATTGTCTTCTGAGTGTCTAGTGCGATTACGTCAGGACACAGTACACATACATGATGTGATCATGCTGGCGTACTTTAAGCTGAGAGTGAGTGCTGTTCTCCGTGTAGTGT
+
CCCDDFFFFFFFGGGGGGGGGGHHHHHHGGGGGHHHHHHHHFGHGGGGHHHHHHHGHHHGHHHHHHHHHHHHGHHHGHHHHH5GHHGGHHHHGGGHGHHHHHHHHEGFFGGEG/</>//0///?1111111111<=11111111=<1111111110==111111-....0.::../0./:/.01<110000011<<111111111<110.-.--.111110100.<001101<:11<:111<<<.:/11/<
@M03495:530:000000000-LYBTV:1:1105:15876:14380 1:N:0:GTGCTCTG+TTCTTCCT
GTCAGCATGTGAGCTTTGGAGTGAAATCTCTTGTCTTAAGGAATAAAGGAAAAAGATTCCGTCGGAGGCTCGGTGCTCTACAGGTTCAACCTTTGTACTCTATTATTGCCTCACATTCCATCTCTTGTGAAAATATATTTGATTGGCTTTTCTGCAGGTTGTTTGCCAGGACTTTCCAAGACCTCCACTAGAAAACACAATAAACTTTTTGGAAGCTGGACAACTATCTTCATTTTTCAGAAACAGTGAAC
+
AABCBFFFFFFFGGGGGGGGGGHHHHHHHHHHHHHHHHHHHHHHHHHHHHHHHHGGHIHHHIHGGGGGGHHGGGGGHHHHHHHHHHHHHHGGHHHHHHHHHHHHHHHHHHHHHHHHHHHHHHHHHHHHHHHHHHHHHHHHHHHHHHHHHHHHHHHHHHHHHGHHHHHHHHHHHHHHHHHHHHHHHHHHHHHFHHHHHGHGHHGHHHHHHGGGFGHHHHHHHHHHHHHHHHGGGGFFFGGGGFGGGGFFCF9
@M03495:530:000000000-LYBTV:1:1105:23050:14381 1:N:0:GTGCTCTG+TTCTTCCT
GTCAGCATGTGAGCTTTGGAGTGAAATCTCTTGTCTTAAGGAATAAAGGAAAAAGATTCCGTCGGAGGCTCGGTGCTCTACAGGTTCAACCTTTGTACTCTATTATTGCCTCACATTCCATCTCTTGTGAAAATATATTTGATTGGCTTTTCTGCAGGTTGTTTGCCAGGACTTTCCAAGACCTCCACTAGAAAACACAATAAACTTTTTGGAAGCTGGACAACTATCTTCATTTTTCAGAAACAGTGAAC
+
ABCBBFFFFFFFGGGGGGGGGGGHHHHHHGHHHHHHHHFHHHGHHHHHHHHHHGGGHHHHHHHGGGGGGHHGG?EGHHHHHHHHHHHHHHHGGHGGHHHHHHHHHHHHEHHHHHHHHHGHHHHHHHHHHHGHHHHHHHHHHHGHGAFHHFHHHHGHHHHHHGHHHHHHHHHGHGHFGHHHHHGHHHGHHHHG1FGHEGHEHHFGHHGHHHGGGGFHHHHHHFFEFFHFHHGGGGCCB/FFFFGGGF00;F0
@M03495:530:000000000-LYBTV:1:1105:22350:14389 1:N:0:GTGCTCTG+TTCTTCCT
GTCAGCATGTGAGCTTTGGAGTGAAATCTCTTGTCTTAAGGAATAAAGGAAAAAGATTCCGTCGGAGGCTCGGTGCTCTACAGGTTCAACCTTTGTACTCTATTATTGCCTCACATTCCATCTCTTGTGAAAATATATTTGATTGGCTTTTCTGCAGGTTGTTTGCCAGGACTTTCCAAGACCTCCACTAGAAAACACAATAAACTTTTTGGAAGCTGGACAACTATCTTCATTTTTCAGAAACAGTGAAC
+
CCCCCFFFFFFFGGGGGGGGGGHHHHHHHHHHHHHHHHHHH3BGHHHHHHHHHHGGHIHHHHH0FGGGGHHGGEGGHHHHHHHHHHHHHHHGGHHHHHHHHHHHHHHHHGHHHHHGHHHFHHHHHHHHHGGHFHHHHHHHHHHHHAGHHHHHHHHHHHHHHGHHHHHHGGHHHHHHHHHHHHHHHHFHHHH1GFHHHGEEHH0GHHHHHHECGHCGGHFGHHHHHHHGHHGGFFFFCCFFFEFFGFBB090
@M03495:530:000000000-LYBTV:1:1105:25627:14411 1:N:0:GTGCTCTG+TTCTTCCT
GTCAGCATGTGAGCTTTGGACTCCTGACTGGTTTATCAACGGCAAAATATAGATCGGAAGAGCACACGTCTGAACTCCAGTCACGTGCTCTGATCTCGTATGCCGTCTTCTGCTTGAAAAAAAAAAAACAACGTTATCTGTTGCCTGTTGTCTAAGGTTTACTTCTATGCGAGCAGTTACTGTTACATCAACGCCCTACGTCATCACCTTGCTCATACATCTCACATAAGCTACATATTCGTGTATTACTT
+
ABBCBFFFFFFFGGGGGGGGGGHHHHHHHHHHHHHHHHHHGGGGGHHHHHHHHHHHGGGGGHHHHHHGHHHGHHHHHHHHHHHHGHHHGH4F4F4GHHGGHGHHGGGHGGHGGHHFFHGFCEEC<CB////=</00.111>1111=11<1011000/00<<000000000..--:/0:0000;0000000;;.----/.::...;00/000000900000000090000009900:0;;0//.;/000000
@M03495:530:000000000-LYBTV:1:1105:12489:14420 1:N:0:GTGCTCTG+TTCTTCCT
GTCAGCATGTGAGCTTTGGAATTAGTAAATTCGTTGACGACAGAAGGAGCAAGATAACGACCACAGGGAGGGTGGTTTATCAACGGCAAAATATAGATCGGAAGAGCACACGTCTGAACTCCAGTCACGTGCTCTGATCTCGTATGCCGTCTTCTGCTTGAAAAAAAAAAAAAACAACACCAACCGAGACAAAGAGGTACTCAGAGGTGTGCGATTATAGAGGATCTGTCTGACGTGACGTACTATGTCAG
+
DDDDDFFFFFFFGGGGGGGGGGHHHHHHHHHHGHHHHHGGGGGHHHHHHHHHHHHHHHGFGGGHHHHGGGGGGGGGGHHHHHHHGGGGGHHGHHHHHHHHGGGGHHHHHHHGHHHGHHHHHHHHHHHHGHHGGHHHHHDHHHGGHHHHGGGHGGHHHHHHHHHHHGGFCE;-:9.......99..-;-;.//////.000000000.:.9.0.....:0000/;:/0000;000.;........0000000
@M03495:530:000000000-LYBTV:1:1105:6453:14432 1:N:0:GTGCTCTG+TTCTTCCT
GTCAGCATGTGAGCTTTGGAGGGCAAGTTGACGACAGAAGGAGCAAGATAACGACCACAGGGAGGGTGGTTTATCAATGGCAAAATATAGATCGGAAGAGCACACGTCTGAACTCCAGTCACGTGCTCTGATCTCGTATGCCGTCTTCTGCTTGAAAAAAAAAAAACAAATGTAATACCTCAGAGAATACGATGCGTCCGAGTAACTCTGACTCATTTGACTGGAATCAAGCCAGTGTGTGTCTCTCCTAC
+
CBCCCFFFFFFFGGGGGGGGGGGGGGGGHHHHGFGGGGGHHHHHHHHHHHHHGGGGGHHHHGFEGG?FGEFHHHHHH4FHHHHHFHHHHHGGHHGGGGHHHHHHHGHHHGHHHHHHHHHHHHGHHHGHHHHHBGHHGGGHFHGGGHGHHHHHHHGGHHFD-@C@-;...;00=00090:00000099000.....9.--;.-;.000:000:000000:0000./900;000.:.00:0.:9009;0/000
@M03495:530:000000000-LYBTV:1:1105:21559:14449 1:N:0:GTGCTCTG+TTCTTCCT
GTCAGCATGTGAGCTTTGGTTTATCAACGGCAAAATATAGATCGGAAGAGCACACGTCTGAACTCCAGTCACGTGCTCTGATCTCGTATGCCGTCTTCTGCTTGAAAAAAAAAAAGGCGTGAAATACCTGGGCTTACCCTGGGGGCGGCGTTTGATACGGTTGAGATAGAGGTGGAAAGCGGCTCGTGGAATTCCCAGCGTCAGGGTTAAAATTGCAGTTATTTGGTGGAAACCCGGTGGCGAAGTCGGCG
+
BBBBBBFFFFFFGGGGGGG4FGGGDDBCEECAEEGG3AAFG5GHG?G2FFGFFHFGFGGCDGFGAFAGFF3EF??1FDFHF5DB@FFEHH4BE?EFGFFGHFFCC3FH0>E///>////?<?/GH1?1?10/<?/?100<0..--<--9--;A.00009.9.-//.;/9BB./...99.;.-9-9-;??./;9//;9/.-.....;.;.////;////////9;9/..:.9//.9-;--..----./.9-;
@M03495:530:000000000-LYBTV:1:1105:20463:14459 1:N:0:GTGCTCTG+TTCTTCCT
GTCAGCATGTGAGCTTTGGACTCCTGACTGGTTTATCAACGGCAAAATATAGATCGGAAGAGCACACGTCTGAACTCCAGTCACGTGCTCTGATCTCGTATGCCGTCTTCTGCTTGAAAAAAAAAAACATATTTTCCATTCCTATATTTAATAATATTTAATATTATTCCTCATTATGTATTTTTCTTCCCCCCCTTGTATATCGTCCATTAATGGTTCGTCCATCTCTAATAAACATGATCTTACTAAGT
+
BBBBBFFFFFFFGFGGGGGGFGHHGHGHHHHHHHHHHHGHGCEEGHHHHHHHHHHFGGGGHHHHHHHGHHHGHHHHFHFHFHHHGFHHGF@FGH@FGHFEHFHHGGGHGHGHGFHFGCH3FEGC<C>/?111??DD1111?1???FH11?11F11<<1=11>F<11111110000<0=<0=0=0</0000</::B-:/00000;./...0000000000-..../9///////9/////////9/9/////
@M03495:530:000000000-LYBTV:1:1105:19145:14467 1:N:0:GTGCTCTG+TTCTTCCT
GTCAGCATGTGAGCTTTGGTTTATCAACGGCAAAATATAGATCGGAAGAGCACACGTCTGAACTCCAGTCACGTGCTCTGATCTCGTATGCCGTCTTCTGCTTGAAAAAAAAAAAAAAAAAAACTATGCCGATACTGTAACTACACATACACGAACTTGTACAAAAACATGAGTATGTCATTTATATAACCAAGGAGCGTCTAAATAATAGCGTGCGTACTTAAATGTAAGACATCACATGTCGTACAAGA
+
BBCCDFFFFFFFGGGGGGGGGGHHHHHHGGGGGHHHHHHHHHHHGGGGHHHHHHHGHHHGHHHHHHHHHHHHGHHHGHHHGHFHHHGGHHGGGEGHGHHHHHHHGHHGHGGGGB<><//-->-<011100--:--1111111100/:0000:.9.-.11111110.<.90000:1<111<<11:111<110:......-<..<111111111-<..-..<.111<1:111110/10<001011.<...10/
@M03495:530:000000000-LYBTV:1:1105:17802:14486 1:N:0:GTGCTCTG+TTCTTCCT
GTCAGCATGTGAGCTTTGGAGTGAAATCTCTTGTCTTAAGGAATAAAGGAAAAAGATTCCGTCGGAGGCTCGGTGCTCTACAGGTTCAACCTTTGTACTCTATTATTGCCTCACATTCCATCTCTTGTGAAAATATATTTGATTGGCTTTTCTGCAGGTTGTTTGCCAGGACTTTCCAAGACCTCCACTAGAAAACACAATAAACTTTTTGGAAGCTGGACAACTATCTTCATTTTTCAGAAACAGTGAAC
+
CCCDDFFFFFFFGGGGGGGGGGHHHHHHHHHHHHHHHHHHHGHHHHHHHHHHHHGGHIHIHHHGGGGGGHHGGFGGHHHHHHHGHHHHHHHGHHHHHHHHHHHHHHHHHHHHHHHHHHHHHHHHHHHHHHHHHHHHHHHHHHHHHHHHHHHHHHGHGHHHHGHHHHHHHHHHHHHHHHHHHHHHHHHHHHHHHHHHGGHGHHGHHHHHHHGGCGFFHHHHHGHHHGHHHHGGGGFGGGGFFGGGGG;C;F:
@M03495:530:000000000-LYBTV:1:1105:19928:14510 1:N:0:GTGCTCTG+TTCTTCCT
GTCAGCATGTGAGCTTTGGACTCCTGACTGGTTTATCAACGGCAAAATATAGATCGGAAGAGCACACGTCTGAACTCCAGTCACGTGCTCTGATCTCGTATGCCGTCTTCTGCTTGAAAAAAAAAAACAAGTAATCCTTGTGTTCAAGTCATAAAACCATACTGCAGTGTGATTTTAATCTGTAAGTTGTTAGTCAGTATTACTGTGCTTTTTTGCTGTTCTCTCACACACATCAGTTTCATAGATAGGCT
+
CBCDDFFFFFFFGGGGGGGGGGHHHHHHHHHHHHHHHHHHGGGGGHHHHHHHHHHHGGGGHHHHHHHGHHHGHHHHHHHHHHHHGHHHGHHHGH4GHHGGHHHHGGGHGHHHHHHHGHHHHGGGCG>//?011@111111110111111><1>1111..110000000000000000<000<C:0<0000<::C00<<CG0:000:0<00000-<000<0000<00000...0000<000<0<00<00<00
@M03495:530:000000000-LYBTV:1:1105:28416:14510 1:N:0:GTGCTCTG+TTCTTCCT
GTCAGCATGTGAGCTTTGGAGACTGGTTTATCAACGGCAAAATATAGATCGGAAGAGCACACGTCTGAACTCCAATCACGTGCTCTGATTTCGTATGCCGTCTTCTGCTTGAAAAAAAAATACAAGCCAAACTCCTATTTATTTTGATGATGGTAAAGCAATGATTACTCTTTATACTCTTAAAAATCAAAATTAAATACCAAGTATGAAGAGTACATGAATACACACTGTACATCGAGTACCTAGAGATT
+
AAAAAFFFFD331FA1FGC11FFGCGHGHCDFDGH0000AFAF1G2FDAG/EEFE000FCGA/BAFA1BGFAG11DBF1/GHFGDF1122BF>0BF02@/>E>/2B11BFGH1GFHC//>0B<<11//0@0/11@1<2@111?@11<@11111?1111110111<<1<1111=1>00000<D0000</000<0:00000000:.000000;0.;;0;0009000090=/000000;:/.99;00;000000
@M03495:530:000000000-LYBTV:1:1105:3118:14514 1:N:0:GTGCTCTG+TTCTTCCT
GTCAGCATGTGAGCTTTGGAGTGAAATCTCTTGTCTTAAGGAATAAAGGAAAAAGATTCCGTCGGAGGCTCGGTGCTCTACAGGTTCAACCTTTGTACTCTATTATTGCCTCACATTCCATCTCTTGTGAAAATATATTTGATTGGCTTTTCTGCAGGTTGTTTGCCAGGACTTTCCAAGACCTCCACTAGAAAACACAATAAACTTTTTGGAAGCTGGACAACTATCTTCATTTTTCAGAAACAGTGAAC
+
CCBBBFFFFFFBGGGFGGGGGGHHHHGFHHHGHGHHHGDFF3BFHHFHHGHGHHGFHHEFGGHGGGEFCHHGG1EGHHHHHHHHGGGHHFABFGGFGHHHHHHHHHFFHHHHHHHHHHHGHHHHHHHFFFGHFGHHHHHHHFGFFHHHHGHFHFFFHHGHH?FGGGHHHGFHHHEHFGGHHFGFHHHHGFHHHH0CFGEEHHHHHHHFFGGGCGFEBGGGGFGFHHHFH0CFFFCFGFGFBB/;/FFB0;0
@M03495:530:000000000-LYBTV:1:1105:25704:14519 1:N:0:GTGCTCTG+TTCTTCCT
GTCAGCATGTGAGCTTTGGATGGTTCTGGTTTATCAACGGCAAAATATAGATCGGAAGAGCACACGTCTGAACTCCAGTCACGTGCTCTGATCTCGTATGCCGTCTTCTGCTTGAAAAAAAAAAAAATACACGGCTTATTTCGTACACCTCGTGATACTCTCTATCTTAACGATACAGTTCTTGCTTCTCATACTTCATCTGGCATCACATATCAGATCCAATATATCTACTTGATGGTAAGGTTGTTGCT
+
CCCCCFFFFFFFGGGGGGGGGGGHHHHHHHHHHHHGHHGGGCEHHHHHHHHHHHGGGGHHHHHHHGHHHGHHHHHHHHHHHHGHHHGHHG4FFGHHGGHHHHGGGHFHGGHGHHGGHHHEGGG?/>A01?11/>---1>1110</..=//<.../<000:00000<00000....-;090000000;;0000900;;0000000/9/00000900090:0000000909000000000;B090;0/:..90
@M03495:530:000000000-LYBTV:1:1105:4321:14525 1:N:0:GTGCTCTG+TTCTTCCT
GTCAGCATGTGAGCTTTGGATGGTTCTGGTTTATCAACGGCAAAATATAGATCGGAAGAGCACACGTCTGAACTCCAGTCACGTGCTCTGATCTCGTATGCCGTCTTCTGCTTGAAAAAAAAAAAAGATATTAAGCAGAGAGAAATATCGAGGTGAGTGGTATGTTGCACAAGTTTGTAAGTCTAGATTAACAGTTGTACGATTGGGGACTCAACGTATGTCTGTTACAGCTTGACATGAGTATACTTGAA
+
BBBCCFFFFFFFGGGGGGGGGGGGHHHHHHHHHHHHHHGGGGGHHHHHHHHHHHGGGGHHHHHHHGHHHGHHHHHHHHHHHHGHHHGHHHBF@GHHGGHHHHGGGHGHHHHHHHHHHHHGGBDG///=11?111=1111/0<.111111...-<.1.<0.11<01111001<.11:1/111111111<1:1110111111.......-.-.:00/.<.</1:11111110000/.0110001111<11100
@M03495:530:000000000-LYBTV:1:1105:12682:14526 1:N:0:GTGCTCTG+TTCTTCCT
GTCAGCATGTGAGCTTTGGTCCAGCCTGAGTCCTGGTTTATCAACGGCAAAATATAGATCGGAAGAGCACACGTCTGAACTCCAGTCACGTGCTCTGATCTCGTATGCCGTCTTCTGCTTGAAAAAAAAAAAAAAAAAAACGTACATCATACCGATTATATGGATGTATTAACACTACCACTCATACCCCCCCCCCCCCCCCCCCCCCCCCCCCCCCCCCCCCCCCCCCCCCCCCCCCCCCCCCCCCCCCC
+
CBCCCFFFFFFFGGGGGGGGGGHHHGHHHHHHHHHHHHHHHHHHHGGGGGHHHHHHHHHHHGGGGHHHHHHHGGHHGHHHHHHHHHHHHGFGHGHGHHG4GHHGGHHHHGGGHGHHHHHHHHHHHHGCGGGA<<----<-.-....110111<..-.<111<11:00:1111:100///000//11<<:<<<-<<@-<9@@DFCFFFFFDFFF@F@C@<CC-DFFFFFCF=@D@CCCDADD;-@>DFCDDF
@M03495:530:000000000-LYBTV:1:1105:23578:14536 1:N:0:GTGCTCTG+TTCTTCCT
GTCAGCATGGAGCTTTGGTGGTTTATCAACGGCAAAATATAGATCGGAAGAGCACACGTCTGAACTCCAGTCACGTGCTCTGATCTCGTATGCCGTCTTCTGCTTGAAAAAAAAAAAAAAAAATCACAATAATTTGTCTGTAGTCGTCACCGAAGTCAATGAAAAACGCAGCCCTCGTCGACAAGTAGCTCTGTCCGTCACGTGTCGCCCCTCAGCCGAGCTTGATGATCATTATCACTCACCGCTCTAGT
+
CCDDDFFFFFFCGGGGGGFFGEGHHHHHHHGGGGGHHHHHHHHHHHGGGGHHHHHHHGHHHGHHHHHHHHHHHHGHHHGHHHHGDGHHGGGHHGGGGHGHHEHHHGFFHHHGGG@B<///---010000000000<0000=0<00.....0.---.000000000..---9-../.9<.---.-.0000:000<00<.<.....//....-...<0/----<0/.00:00000000000:<0:.<9-.0:0
@M03495:530:000000000-LYBTV:1:1105:6809:14548 1:N:0:GTGCTCTG+TTCTTCCT
GTCAGCATGTGAGCTTTGGTCCAGCCTGAGTCCTGGTTTATCAACGGCAAAATATAGATCGGAAGAGCACACGTCTGAACTCCAGTCACGTGCTCTGATCTCGTATGCCGTCTTCTGCTTGAAAAAAAAAAAACAAGCTACAGACTAGCATAGTGTAGGAGAGTTCACGGGATATACCATCAATGCTGGTGAATCTGCAGTAAGAACGCATACGAAGGCCACCCCCCAGGGTACCCCATACACTCCAGTAG
+
A3ABBFFFFFFFGGGFGFGEGGHHHGGHFGEGHFHHHHHHHHAGGECEGFHHHHHFHHHHHGDGFHHHHHHHFBGHG5GFHHHHHFHHHCFGFGFHGDF@GHHGDGFGHCGGHGHGHHHHHHFFGGGGG/<//<</0.111<110111011<<0000=0</..<<000..:../:0000;/0:00/;0///00000000/000000/..-.9099:...9...9----...9////.9.;9///99/////
@M03495:530:000000000-LYBTV:1:1105:15490:14559 1:N:0:GTGCTCTG+TTCTTCCT
GTCAGCATGTGAGCTTTGGAGGGCGAGGCTGGTTTATCAACGGCAAAATATAGATCGGAAGAGCACACGTCTGAACTCCAGTCACGTGCTCTGATCTCGTATGCCGTCTTCTGCTTGAAAAAAAAAAAAATAAAAGACACTAACTCATATATAAGTCAGTTGCAAACTGGCAAATACATAACGAGAAGCATGCATGATAGTCACAGATGAGCACAGTTGTGCCCACCGCACACTTGCGATCACGACCAGAC
+
CBCDDFFFFFFFGGGGGGGGGGGGGGGGGHHGHHHHHHHHHGGGGGHHHHHHHHHHHGGGGHHHHHHHGHHHGHHHHHHHHHHHHGHHHGGGHHGBGHHGGHHHHGGGHGHHHHHHHHHFHHGGGGGA<<.<1111./</0/<01<C1:1<1111<111<:11011.01/./0<11001110...../00100011011:111::1:11100<.//0111<11/0.<.----./1:1--.../9.9--...
@M03495:530:000000000-LYBTV:1:1105:17249:14575 1:N:0:GTGCTCTG+TTCTTCCT
GTCAGCATGTGAGCTTTGGAGTGAAATCTCTTGTCTTAAGGAATAAAGGAAAAAGATTCCGTCGGAGGCTCGGTGCTCTACAGGTTCAACCTTTGTACTCTATTATTGCCTCACATTCCATCTCTTGTGAAAATATATTTGATTGGCTTTTCTGCAGGTTGTTTGCCAGGACTTTCCAAGACCTCCACTAGAAAACACAATAAACTTTTTGGAAGCTGGACAACTATCTTCATTTTTCAGAAACAGTGAAC
+
CACCCFFFFFFFGGGGGGGGGFHHHHHHHHHHHHHHHHHHHFFGHHHHHHHHHHGGHIHIHHHGGGGGGHHGGGGGHHHHHHHHHHGHHHFGHHHHHHHHHHHHGHHHHHHHHHHHHHHHHGHHHHHHHHHHHHHHHHHHHGHHGHHHHHHHHHGGHHHHHGHGGHGHHHHHHHFHHHGFHHHHHHHGHHGDGHHHFCCEHH<DGHHHHHGGFCGCGHG.GFFAGHHHHHGGFGFFFGFFBFEGGBCBCB9
@M03495:530:000000000-LYBTV:1:1105:11987:14582 1:N:0:GTGCTCTG+TTCTTCCT
GTCAGCATGTGAGCTTTGGGGAGGGTGGTTTATCAACGGCAAAATATAGATCGGAAGAGCACACGTCTGAACTCCAGTCACGTGCTCTGATCTCGTATGCCGTCTTCTGCTTGAAAAAAAAAACAAAGAATATAACAAAAATCAGTACAGCAGCGCTGGTATGTACATCTAAGCTACAACCTACTAACGACACCCTATCATCACTGTCGTTCGCAGTCGCAGGCTCCCAGCAAATAACACACGACGACGGT
+
BBCCCFFFFFFFGGGGGGGGGGGGGEFGGGHHHHGHHGGGGFFGGHHHHHHHHGGGGHHHHHHHGHHHGHHHHFHHGHHHHGHHHGHHHG4@FGHGGHHHHGGGHGHHHHHHHGHFHHGGG?>/?/00??1111<1F100.0111>10=00/./--.--:0;:0000:0<0:0/000000./;/0;00.:---;.9:000000900:0.....-...0.--.-...;.:0./90000000..-----:-:.
@M03495:530:000000000-LYBTV:1:1105:14862:14584 1:N:0:GTGCTCTG+TTCTTCCT
GTCAGCATGTGAGCTTTGGACCAGCCTGAGTCCCTGGTTTATCAACGGCAAAATATAGATCGGAAGAGCACACGTCTGAACTCCAGTCACGTGCTCTGATCTCGTATGCCGTCTTCTGCTTGAAAAAAAAAAAAACACAAGCACACAACAGGCCGACTGGAATCCATTCGTACAAGACAAAGAAAGAGTGCACAACTCAAGAGTGACGTGACGAGATGAAGCGTAGTATTGGAGGACTATGATGAAACATC
+
CBCDCFFFFFFFGGGGGGGGGGHHHGHHHHHHHHHHHGHHHHHHHHGGGGGHHHHHHHHHHHGGGGHHHHHHHGHHHGHHHHHHHHHHHHFGHHGHHHGHBGHHGGHHHHGGGHGHHHHHHHHGGGHGGGDF//-..0..0.>0/...../...----../00000;:;9/9..;0///////./;//0;0000/.:00000.000:.......-..00900-..-.000000/...;/00090:909/00
@M03495:530:000000000-LYBTV:1:1105:24444:14586 1:N:0:GTGCTCTG+TTCTTCCT
GTCAGCATGTGAGCTTTGGAGTGAAATCTCTTGTCTTAAGGAATAAAGGAAAAAGATTCCGTCGGAGGCTCGGTGCTCTACAGGTTCAACCTTTGTACTCTATTATTGCCTCACATTCCATCTCTTGTGAAAATATATTTGATTGGCTTTTCTGCAGGTTGTTTGCCAGGACTTTCCAAGACCTCCACTAGAAAACACAATAAACTTTTTGGAAGCTGGACAACTATCTTCATTTTTCAGAAACAGTGAAC
+
CBCCCFFFFFFFGGGGGGFGGGHHHHHHHHHHHHHHHHHHHHHHGHHHHHHHHGGGHHHIHIHGGGGGGHHGGEGGHHHHHHHHHHHHHHHGHHHGGHHHHHHHHHHHHHHHHHHHHHHHHHHHHHHHHFHHHHHHHHHHHGHHHHHHHHHHHHGHHGHHHFGHGHHHHHHHHHHHHHHHHHHHHFHHHHH1FGGHHHGGGF<<GHHHHHGGFFFHHHFCGECGGGHHHHFFFGFGGGFFFFGFGF;FBB0
@M03495:530:000000000-LYBTV:1:1105:23688:14610 1:N:0:GTGCTCTG+TTCTTCCT
GTCAGCATGTGAGCTTTGGTCCGCCTGGTTTATCAACGGCAAAATATAGATCGGAAGAGCACACGTCTGAACTCCAGTCACGTGCTCTGATCTCGTATGCCGTCTTCTGCTTGAAAAAAAAAAAAACAAAAAATCTATGTTGACAACTACATCTTATAGATTGATCGCAGAAGCAGACCAGCAATTACGAACTCGAGCATTCTGCAACACTAGCGCTACTATTTCATATGAGACGTCTGTCACTAGTGCAA
+
CCDDEFFFFFFFGGGGGGGGGGGGGGHHHHHHHHHHHGGGGEGHGHHHHHHHHGGGGHHHHHHHGHHHGHHHHGHHHHHHHGHHHGHHHFB@GHHGGHHHHGGGHGHGHHHGHHHHHHGGGG/<>>//<0>.-0>1111111<01=.000<111111111110011..<.-/000/<../..//00:1...-.:...<-01<111100..0<0<--B--011<1111111<11:.../.1111<101<111
@M03495:530:000000000-LYBTV:1:1105:14344:14647 1:N:0:GTGCTCTG+TTCTTCCT
GTCAGCATGTGAGCTTTGGTTTATCAACGGCAAAATATAGATCGGAAGAGCACACGTCTGAACTCCAGTCACGTGCTCTGATCTCGTATGCCGTCTTCTGCTTGAAAAAAAAAAAAAAAAATAATAAACAATTGTTCAACTAAAAGAATGAATAAACTAAGACGCGCCACCCAAGGAACGATTTCTCTCAATTCAAACCACACCAAAGTACGACACGCAAGAAGTTGTGTATCCATGGTGTCAGTATTGTT
+
CCCCDFFFFFFFGGGGGGGGGGHHHHHHGGGGGHHHHHHHHGGHGGGGHHHHHHHGHHHGHHHHHHHHHHHHGGHHGHHHHH@GHHGGHHGGGFGHGHHHHHHHHHHHHGGGG@>>///--<<=111111.000<0000000<0<0..:0;0000000000:;.-9--:....:..:/......;00;0:00:;:000:.:.;...:/0;0..9--.----://;00;::000;000:00.0;00000000
@M03495:530:000000000-LYBTV:1:1105:26734:14690 1:N:0:GTGCTCTG+TTCTTCCT
GTCAGCATGTGAGCTTTGGTCCAGCCTGAGTCCTGGTTTATCAACGGCAAAATATAGATCGGAAGAGCACACGTCTGAACTCCAGTCACGTGCTCTGATCTCGTATGCCGTCTTCTGCTTGAAAAAAAAAAAAACACGCCTTTACATATATCGTTACACTATCATCCTAACATACAATCGTCCATCTGTGTCTACAGACTTCAGATCTGTCAATGACTATCTAGATCTGTGCTGCTTCCCGAGTATATACC
+
CCCCCFFFFFFFGGGGGGFGGGHHHFHHHHHGHHGHHHHHHG5GHGGGGGHHHHHGHHHHGFGGGHHGHHHHGFHHGHHHHHHHGHHFHD1BEFHHH4FEHFHGGHGHFGEEHGFHFFHHEBGGDHFCG/<//>..0.-.0.110<000000.<...00=C0:0;00:00//0000<;/..;..;0000;00;;90:;.900000;:000;000000900:///;/:////////////9..-..9/////
@M03495:530:000000000-LYBTV:1:1105:5636:14697 1:N:0:GTGCTCTG+TTCTTCCT
GTCAGCATGTGAGCTTTGGAGTGAAATCTCTTGTCTTAAGGAATAAAGGAAAAAGATTCCGTCGGAGGCTCGGTGCTCTACAGGTTCAACCTTTGTACTCTATTATTGCCTCACATTCCATCTCTTGTGAAAATATATTTGATTGGCTTTTCTGCAGGTTGTTTGCCAGGACTTTCCAAGACCTCCACTAGAAAACACAATAAACTTTTTGGAAGCTGGACAACTATCTTCATTTTTCAGAAACAGTGAAC
+
CCCCCFFFFFFFGGGGGGGGGFHHHHHHHHHHHHHHHHHHHFHHHHHHHHHHHHGGHHHHHHHGGGGGGHHGGFGGHHHHHHHHHHHHHHHHHHHHHHHGHHHHHHHGHHHHHHHHHHHHHHHHHGHHHHGHGHHHHHHHHHHHHGHHHHHHHHGHGHGGHFHHHGHHGHGHHHHHDHHHEHHGHHHHFCGFGHHHHCGCGHDGHHHHHHGGGBCCGFGCCHHHHFHGHFFBFGGGFFGBF;FFFGF90C0
@M03495:530:000000000-LYBTV:1:1105:12772:14729 1:N:0:GTGCTCTG+TTCTTCCT
GTCAGCATGTGAGCTTTGGAATTAGTAAATTCGTTGACGACAGAAGGAGCAAGATAACGACCACAGGGAGGGTGGTTTATCAACGGCAAAATATAGATCGGAAGAGCACACGTCTGAACTCCAGTCACGTGCTCTGATCTCGTATGCCGTCTTCTGCTTGAAAAAAAAAAAAACAATGAAAACAAATGAGAGAGGGAAAATTAGGTACGTATAGTATGTCATAGGAGAAAGTATGAAGAAGATAAGAGGAA
+
DDEEEFFFFFFFGGGGGGGGGGHHHHHHHHHHGHHHHHGGGGGHHHHHHHHHHHHHHHGGGGGHHHHGGGGGEGGGFHHHHHHHGGGGGHHGHHHHHHHHGGGGHHHHHHHGHHHGHHHHHHHHHHHHGHHHGHHHHH1GGHGGHHHHGGGHGHHHHHHHHHHHHGGGGG<--.<.00:111/...111<10......./10001<:1.:0101<11<B111110</..0011111111//0111010../
@M03495:530:000000000-LYBTV:1:1105:27718:14740 1:N:0:GTGCTCTG+TTCTTCCT
GTCAGCATGTGAGCTTTGGAGGGCAAGAAGTGTGGTTTATCAACGGCAAAATATAGATCGGAAGAGCACACGTCTGAACTCCAGTCACGTGCTCTGATCTCGTATGCCGTCTTCTGCTTGAAAAAAAAAAAACGACTCAACTCCCGAATCTCACCACTACATGTCAACCTCATCTCATCTTCTCGTCGTATATAATTTCACACCATAGTCTTACGTCGCTCTCACGGCGTCTTCGCGACTGTCAAATCATA
+
BABCCFFFFFFFGGGGGFFGGGGGGGGHHHFGFGGGFHHHHG5FFGGGGHHHHHHHHHHHGGGGHHHHHHHGHHHGHHHHHHHHHHHHGGAGGHHHGG4BGHGGGGGHGEEHFHHFHHHHHGHHHGCGG//@.-.->.11000<<<.<.<0000.:.///;00000:0.//;000000000000.:9--.//0000000000/..;9///:;:9...-:.;.///:9----.9/..----.9//////9;:
@M03495:530:000000000-LYBTV:1:1105:20413:14746 1:N:0:GTGCTCTG+TTCTTCCT
GTCAGCATGTGAGCTTTGGAATTAGTAAATTCGTTGACGATAGAAGGAGCAAGATAACGACCACAGGGAGGGTGGTTTATCAACGGCAAAATATAGATCGGAAGAGCACACGTTTGAACCTCCAGTCACGTGCTCTGATCTCGTATGCCGTCTTCTGCTTGAAAAAAAAAAAAAAAAAAATCCACTCATACTTCTTGCTCAGCGTATAACTCTCGTTGAGTAGCATAGTGTACTATGCTCTTAGCATCACT
+
EDEEEFFFFFFFGGGGGGGGGGHHHHHHHHHHGHHHHHGGGGGHHHHHHHHHHHHHHHGGGGGHHHHGEGGGEGGGGHHHHHHHGGGGGHHGHHHHHHHHGGGGHHHHHHHGH0GGHHHHHHHHHHHHHGHHHGHHHHG1GHHGGHHHHGGGHGHHHGHHHFGHHHGGGGC-<---<---.:00:1/<11:11<1111<11:09...0111110.../.0<1111<1011:<111:1011101:011<00:
@M03495:530:000000000-LYBTV:1:1105:24034:14753 1:N:0:GTGCTCTG+TTCTTCCT
GTCACATGTGAGCTTTGGATGGTTCTGGTTTATCAACGGCAAAATATAGATCGGAAGAGCACACGTCTGAACTCCAGTCACGTGCTCTGATCTCGTATGCCGTCTTCTGCTTGAAAAAAAAAAAAATAAGCGCAGAAAAAGTCGTCGTACTATCTCTAGTGGTACCGGATTATCGACACTATACTCATACGTGCTTGCTGTATAAGTTTTCGAGATGTCGCTGATGCGTCATCAGTGTTCACACGTGCGAT
+
CBCCCFFFFFFDGGGGGGGGGGGHHHHHGHHHHHHHHGGGGECGGHHHHHHHHGGGGGHHHHHHGHHHGHHHHHHFHHHHHGHHHGHHHGB4GHHGGHHHHGGGHGHHHHHHHGGGHHF@D@D///01?11//-<-0<00.10.<<--<<.000000<00<.0000.--..<0:..9.90/000000000.:/9<00.00<00:000:000-./..000..<..000-.-.<00000:000000-:..-..
@M03495:530:000000000-LYBTV:1:1105:18282:14761 1:N:0:GTGCTCTG+TTCTTCCT
GTCAGCATGTGAGCTTTGGTCCAGCCTGAGTCCCTGGTTTATCAACGGCAAAATATAGATCGGAAGAGCACACGTCTGAACTCCAGTCACGTGCTCTGATCTCGTATGCCGTCTTCTGCTTGAAAAAAAAAAAAAAATAATAAGACACAGACTGTGTGCGCTGTACTTAGTAGCGTATGTATACGTGTGTGCAGACGTAGCTACCAATAATTGAAGCTCGAGTGATCACGTGCTGATACTGACGAGAATAA
+
CBCDEFFFFFFFGGGGGGGGGGHHHGHHHHHHHHHHHHHHHHGHHHGGGGGHHHHHHHHHHHGGGGHHHHHHHGHHHGHHHHHHHHHHHHFHHHGHHHHHDHHHGGHHHHGGGHGHHHHHHHHHHHHGGGD<//>--001111110///.<.0001::1.-<-.1<11<11111-.../11<11.</<...1111:-9...<1</0<0<0<11111<00.-.:.11:1:.....:1011<11:..<.<011
@M03495:530:000000000-LYBTV:1:1105:26629:14774 1:N:0:GTGCTCTG+TTCTTCCT
GTCAGCATGTGAGCTTTGGACCAGCCTGAGTCCCTGGTTTATCAACGGCAAAATATAGATCGGAAGAGCACACGTCTGAACTCCAGTCACGTGCTCTGATCTCGTATGCCGTCTTCTGCTTGAAAAAAAAAAAAAAAGTCGAACATTAAGCAAACGATTCGAACTTTGTGGTGTTCCCACATAACAAGTATACATACTAGCGATAGCATAGTTCTGATTATCGTCACACTCTACGTGGCTAGCGTGAACTA
+
DCDEEFFFFFFFGGGGGGGGGGHHHGHHHHHHHHHHHHHHHHHHHHGGGGGHHHHHHHHHHHGGGGHHHHHHHEGHHGHHHHHHHHHHHHCHHHGHHHHH4GHHGGHHHHGGGHGHHHHHHHFFGFHGGC?C//-<-.01.<.<-1111101/0.....1.1<..1101/./...1:00..001000/111111110111/--..<1:1101<111<1111:./...1<//111../.-:0.<-9<..0<:
@M03495:530:000000000-LYBTV:1:1105:12070:14777 1:N:0:GTGCTCTG+TTCTTCCT
GGCACAAGATAACCTACTCCATTTCAAAAAAATAAAAGAAGAGAAAATGACCAAGTGGAAAGGTAGACAAATAATTTGGATGGGGGGCCAACTAATGGAATTATTACATTACTACAAAAAAGTATGACCCACATAGCGTGATTGATTTCCAAACTTGTATAAAACTGACCAATCATGTGTTTAATTTTTATTGGAAAATTACCCAAAACCAAAAAACTTTCCTGCCACACGATCTCATGTTAATCCCAATT
+
BBBABFFFFFFFGGGGGGGGGGHHHHGHFHGGHHFHHHGHHCBGGHGHHHHHHGHHHGHHHHHGGHHHHHHHHHHHHHGHHHGHFGGFGGGFHHHHHHHHHHHGHHGHHHHGHHHHHHHHGGGHHHHG/CGGGGGGGGGFBGGGGGGGGFFFGGGFGGGGGGGGGGFFFEFFFEFFFFFFFFFFFFFFBEFFFEF/BFBFFFBFFE.EFFF?E.9@AFFFFFFEBAFFFD=-.A?9FFFFFF/B/B9FBBB
@M03495:530:000000000-LYBTV:1:1105:18082:14792 1:N:0:GTGCTCTG+TTCTTCCT
GTCAGCATGTGAGCTTTGGATGGTTCTGGTTTATCAACGGCAAAATATAGATCGGAAGAGCACACGTCTGAACTCCAGTCACGTGCTCTGATCTCGTATGCCGTCTTCTGCTTGAAAAAAAAAAAAAAAAAATATGGTTTGTAAGGTTCTCCGAGTCCGGATGTACTAATTAACTAACAAATGCCAAGTATGAATTGTACATCTAGTGTGGTCAAGTTCGTGTACTTTCATTCGGGACATGGCTCAGTTAG
+
BBCCCFFFFFFFGGGGGGGGGGGHHHHHHHHHHHHHHHGGGFGHHHHHHHHHHHGGGGHHHHHHHGHHHGHHHHHHHHHHHHGHHHGHHHFHEGHHGGHHHHGGGHGHHHHHHHHHHHHGGGC///</---<.01<111../111<100<<1.--./<.-..-01<11111<1:110:00<111000.:<1111<10:1111:1111111./01<<111..../1<<1111111..--.00/./00/1111
@M03495:530:000000000-LYBTV:1:1105:21694:14793 1:N:0:GTGCTCTG+TTCTTCCT
GTCAGCATGTGAGCTTTGGTTTATCAACGGCAAAATATAGATCGGAAGAGCACACGTCTGAACTCCAGTCACGTGCTCTGATCTCGTATGCCGTCTTCTGCTTGAAAAAAAAAAAAAAACTACGAGTGACACATCTGTATCGTGATCGATGTGCGTCAGAAGCACAGATTTTGAATACTACAACGATAGGATAACATCTGGAGAGTATATGACGACGTCAGTCCACCATACACAGGCAGATAAACTTGTCT
+
BBCDCFFFFFFFGGGGGGGGGGHHHHHHGGGGGHHHHHHHHGGHGGGGHHHHHHHGHHHGHHHHHHHHHHHHGFHHGHHHHHBHHHFGHH4FEFGHGHHHHGHHEGHHHGGGG//<<///111..>..1=11011100000.=<//0.<.0;00..:..0000:///0:00;0.0;000000::-..../:0000:;0:00;.:.00000000..:--.9.:000:..00:000.9....00000000:00
@M03495:530:000000000-LYBTV:1:1105:21454:14811 1:N:0:GTGCTCTG+TTCTTCCT
GTCAGCATGTGAGCTTTGGAGTGAAATCTCTTGTCTTAAGGAATAAAGGAAAAAGATTCCGTCGGAGGCTCGGTGCTCTACAGGTTCAACCTTTGTACTCTATTATTGCCTCACATTCCATCTCTTGTGAAAATATATTTGATTGGCTTTTCTGCAGGTTGTTTGCCAGGACTTTCCAAGACCTCCACTAGAAAACACAATAAACTTTTTGGAAGCTGGACAACTATCTTCATTTTTCAGAAACAGTGAAC
+
CBCBCFFFFFFFGGGGGGGGGGHHHHHHHHHHHGHHHHHHHGGHGHHHHHHHHGEGHHIHHGHGGGGGGHHGGEFGHHHHHHHHHHHHHHGFHHHHHHHHHHHHHHHHHHHHHHHHHHHHHHHHHHHHHDHHHFHHHHHHHDHHHHHHHHHHHHFHECGHHGHHGHHHHHHHHGHHHG1D0?CGHEFHGFFDG1FGCGGCGFGDFGFHHHGGBGFEHHF.CGGHCFBFFHGECFFFFGGGGB;BFB;9990
@M03495:530:000000000-LYBTV:1:1105:16552:14814 1:N:0:GTGCTCTG+TTCTTCCT
GTCAGCATGTGAGCTTTGGAATTAGTAAATTCGTTGACGACAGAAGGAGCAAGATAACGACCACAGGGAGGGTGGTTTATCAACGGCAAAATATAGATCGGAAGAGCACACGTCTGAACTCCAGTCACGTGCTCTGATCTCGTATGCCGTCTTCTGCTTGAAAAAAAAAAAAACAACACAATTGACGAACATATCTAGCACGAGATAACTGAATAGATATATCAGCACAGTGACTAATTAGACATTGATAT
+
DEEEDFFFFFFFGGGGGGGGGGHHHHHHHHHHGGHHHHGGGGGHHHHHHHHHHHHHHHGGGGGHHHHGFGGGFGGGGHHHHHHHGGGGGHGFHHGHHHHHGGGGHHHHHHHGHHHGHHHHGHHHHGHHGHHHGGHHHHFHHHGGHHHHGGGHGHHHHHHHHHHHHGGGGG-9-.<......0101:..--<111<1111B0-<-..11011:011011111<:110:.//<1111<01110101111111:
@M03495:530:000000000-LYBTV:1:1105:17959:14816 1:N:0:GTGCTCTG+TTCTTCCT
GTCAGCATGTGAGCTTTGGAGTGAAATCTCTTGTCTTAAGGAATAAAGGAAAAAGATTCCGTCGGAGGCTCGGTGCTCTACAGGTTCAACCTTTGTACTCTATTATTGCCTCACATTCCATCTCTTGTGAAAATATATTTGATTGGCTTTTCTGCAGGTTGTTTGCCAGGACTTTCCAAGACCTCCACTAGAAAACACAATAAACTTTTTGGAAGCTGGACAACTATCTTCATTTTTCAGAAACAGTGAAC
+
DCDDDFFFFFFFGGGGGGGGGGHHHHHHHHHHHHHHHHHHHGGGHHHHHHHHHHGGHHHIHHHGGGGGGHHGGEGGHHHHGHHHHHHHHHHHHHHHHHHHHHGHHHHGHHHHHHHHHHHHHHHHHHHHHHHHHHHHHHHHHHHHHGFHHHHHHHHHHHHHHGHHHGHHHHHHHHHHHGHHHHHFHGHHHHHDGGHHGGGGHHGGHGHHHHGGBCGHHHGGHGHHHHHHHFGGGGGGGGGFFFFGGG<FFG0
@M03495:530:000000000-LYBTV:1:1105:10924:14821 1:N:0:GTGCTCTG+TTCTTCCT
GTCAGCATGTGAGCTTTGGAGTGAAATCTCTTGTCTTAAGGAATAAAGGAAAAAGATTCCGTCGGAGGCTCGGTGCTCTACAGGTTCAACCTTTGTACTCTATTATTGCCTCACATTCCATCTCTTGTGAAAATATATTTGATTGGCTTTTCTGCAGGTTGTTTGCCAGGACTTTCCAAGACCTCCACTAGAAAACACAATAAACTTTTTGGAAGCTGGACAACTATCTTCATTTTTCAGAAACAGTGAAA
+
CCCCCFFFFFFFGGGGGGGGGGGHHHHHHGHHHHHHHHHHGGHHHHHHHHHHHHGGHHHHHHHGGGGGGHHGGFGGHHHHHHHHHHHHHHCGHHHGHHHHHHHHHHHHHHHHHHHHHHHGHHGHHHHHHHHHHHHHHHHHHHHHHHGHHHHHHHHHHHHHHDHHHHHHGHGHHHHHHHHHHHHHHHHGHHH1FHHHFGGFGHDGHHHHHHGGEGHGHHGHHHHHGHBFGGGGCFBFFFGFFFFFFGFFFF0
@M03495:530:000000000-LYBTV:1:1105:7793:14830 1:N:0:GTGCTCTG+TTCTTCCT
GTCAGCATGTGAGCTTTGGAATTAGCTGGTTTATCAACGGCAAAATATAGATCGGAAGAGCACACGTCTGAACTCCAGTCACGTGCTCTGATCTCGTATGCCGTCTTCTGCTTGAAAAAAAAAAAAAAATACAACTGTAATGATACCATGCCATATACAGACGGGATGATCAGCCTCATGCATATCGAATCGAAGGAATGACAGTTAATGACTAAGAGAGCGACACAAATACGACTGAACGAGTGCATACG
+
CCCDDFFFFFFFGGGGGGGGGGHHHHHHHHHHHHHHHHGGGGEHHHHHHHHHHHGGGGHHHHHHHGHHHGHHHHHHHHHHHHGHHHGHHHGHDGHHGGHHHHGGGHGHHHHHHHHHHHHFGGGF///>-01111<101111100<000000<00<000000.-.-...00;000/99:00000900../0...;.../00000000000000000;00;..-;---/..000.....000.....000:9.
@M03495:530:000000000-LYBTV:1:1105:3686:14844 1:N:0:GTGCTCTG+TTCTTCCT
GTCAGCATGTGAGCTTTGGTCCAGCCTGAGTCCTGGTTTATCAACGGCAAAATATAGATCGGAAGAGCACACGTCTGAACTCCAGTCACGTGCTCTGATCTCGTATGCCGTCTTCTGCTTGAAAAAAAAAAAAACTAAAACGCGCATGGAAGACGTGTGTACGGTAGTGATATGTCGATTCAGGTTGCACATGACCTCAAGGCGCTAGCGAAGAACCACATGTGGCATGATCGAGCAGTGCTCTCGAGTAC
+
CBBCCFFFFFFFGGGGGGGGGGHHHGHHFGGHHHHHHHHHHH5GGGGGGGHHHHHHGHHHHGGGGHHHHHHHGGHGGHHHHHHGHHHHHGFFGGHHH4B@FFHGGHHHHGGGHGHHHHHHHBFDFHGGGC/<</.1<1111----<...0::./..:/..00../.90:0000000...0;0000;/.00000000000000.----.0----.//...900000./0.000..;.9:00000;0.0.0.0
@M03495:530:000000000-LYBTV:1:1105:16879:14885 1:N:0:GTGCTCTG+TTCTTCCT
GTCAGCATGTGAGCTTTGGAGTGAAATCTCTTGTCTTAAGGAATAAAGGAAAAAGATTCCGTCGGAGGCTCGGTGCTCTACAGGTTCAACCTTTGTACTCTATTATTGCCTCACATTCCATCTCTTGTGAAAATATATTTGATTGGCTTTTCTGCAGGTTGTTTGCCAGGACTTTCCAAGACCTCCACTAGAAAACACAATAAACTTTTTGGAAGCTGGACAACTATCTTCATTTTTCAGAAACAGTGAAC
+
BABCCFFFFFFFGGGGGGGGGGHHHHHHHHHHHHHHHHHHHFGGFHHHHHHHHHGGHHHHHIHGGGGGGHHGGEGGHHHHHHHHHHHHHHGFHHHHHHHHHHHHHHHHHHHHHHHHHHHFHHHHHHHHHHHHHHHHHHHHHHHHHHGHHHHHHHHHHHFHHGHHHHHHHHHHHHHHHFHHHHHHHHHHHHHFGHHHFGEGHGDDGHHHHHGGFGHHHHHFFHHHHHHHHHGGGGGFFFGBBFFGGGFF0B:
@M03495:530:000000000-LYBTV:1:1105:2619:14901 1:N:0:GTGCTCTG+TTCTTCGT
GTCAGCATGTGAGCTTTGGAATTAGCTGGTTTATCAACGGCAAAATATAGATCGGAAGAGCCACGTCTGAACTCCAGTCACGTGCTCTGATCTCGTATGCCGTCTTCTGCTTGAAAAAAAAAAAAATCCAAAAACGATAACTTTTTCTTAATTTAAGTGAAAAAATACTGAATATACCACAATAGCTGTACATCAGTAATATCGTAACCAGTCTAGAAAACAATCATCAACTGATGGAGCATAGAATTTCT
+
BBBBBFFFFFFFGGGGGGGGGGHHHHHHHHHHHHHHHHEEGE2BGHFFGHHHHHGDFGHHGGHHGHHHGHHHHDGHE@GHHGHHGGGHHDF@GHHGGHFF3EEEGG4HHFFHHEHHHHCGGG/B//0111??//.-....1>11<1/00000<0<D0000000<-.0:00000;::0000.;099000;0;0C0;00090000./.:;00.000;0000./../;//////;//////..9//:///////
@M03495:530:000000000-LYBTV:1:1105:8883:14903 1:N:0:GTGCTCTG+TTCTTCCT
GTCAGCATGTGAGCTTTGGTCCAGCCTGAGTCCTGGTTTTCAACGGCAAAATATAGATCGGAAGAGCACACGTCTGAACTCCAGTCACGTGCTCTGATCTCGTATGCCGTCTTCTGCTTGAAAAAAAAAAAAAACAAACACACGCACAAAGTCTATACTACGTCTATAACCATATAAAAGTCGTACAGCCCCAATCGCTGCCGCATCTCTGAGACCTCAGTAATAAACACGAACGACAATTACAGCATAAC
+
CBCCDFFFFFFFGGGGGGGGGGHHHGHHFHHHHHHHHHHGHHFHGGGGGHHHHGHHHHHHGDGGHHHHHHHGHHHGFHHGHHHHHHHHGHHHGHHHHH4GGHGGHHGHGEFHGHHHHHHHFHHHHGFGG<></>.<.0.<0<E-----/./00000;0000;../.0000;;00000;0000.....00....9//......--;;900000000.0090000000009..-.--.---0090990/0090
@M03495:530:000000000-LYBTV:1:1105:10665:14921 1:N:0:GTGCTCTG+TTCTTCCT
GTCAGCATGTGAGCTTTGGAGACTGGTTTATCAACGGCAAAATATAGATCGGAAGAGCACACGTCTGAACTCCAGTCACGTGCTCTGATCTCGTATGCCGTCTTCTGCTTGAAAAAAAAAAAAAAGAGCGCGAGCGGGGAAACCTGCACGAAATAGCCTGCGTGTCACGAGAGATATCACCACTGTAGTATATTATCCTGCTATCGTCGCGTTTGCTGTCATCACTCCTGTGCAGTGTGTATGTCCTCGAA
+
AAABCFFFFFFFGGGGGGGGGGGHHHHGHHHGHHHGGGGGHBFGHHHHHHHGGGGHHHHHHHGHHHGHHHHHHHHHHHHGHHHGEHHFF4BFGGGGHHHGFGHGHHHHHHHEHHHHGGG/<////?<0C-------<---../9/../0.....90000..:;../00.;-.-.00000;:0.00000;9000;00:000000;/./.---9--.0900:0000000/00000009090.90090000../
@M03495:530:000000000-LYBTV:1:1105:12278:14944 1:N:0:GTGCTCTG+TTCTTCCT
GTCAGCATGTGAGCTTTGGAATTAGTAAATTCGTTGACGACAGAAGGAGCAAGATAACGACCACAGGGAGGGTGGTTTATCAACGGCAAAATATAGATCGGAAGAGCACACGTCTGAACTCCAGTCACGTGCTCTGATCTCGTATGCCGTCTTCTGCTTGAAAAAAAAAAAAAAGTATGCACACGTAACAGAAAGTTGGAAGAACGAAGCATACTGACCACAATACTACGAGCTGATGAGGACACAGATAA
+
EEEEEFFFFFFFGGGGGGGGGGHHHHHHHHHHGHHHHHGGGFGHHHHHHHHHHHHHHHGGGGGHHHHGGGGGFGGGGHHHHHHHGGGGGHHGHHHHHHHHGGGGHHHHHHHGHHHGHHHGHHHGHHHHGHHHGHHHHHBGHHGGHHHHGGGHGHHHHHHHHHGFHGGGGCA---.01111101.-:/..10/000111001/.//..<.-0::01110/0...01<1<<...-.000<:0/:././.0111
@M03495:530:000000000-LYBTV:1:1105:5180:14960 1:N:0:GTGCTCTG+TTCTTCCT
GTCAGCATGTGAGCTTTGGACTCCTGACTGGTTTATCAACGGCAAAATATAGATCGGAAGAGCACACGTCTGAACTCCAGTCACGTGCTCTGATCTCGTATGCCGTCTTCTGCTTGAAAAAAAAAAAAAAAAATCTGATATTATTGCCTATCTCGTAAATTCAAATATCTACATACAATGAATCATCAACAAAAACTACAACGTATATCAGTTCACCGTAATCATAAATAATACGCACACTACTATTTTTA
+
CCCEEFFFFFFFGGGGGGGGGGHHHHHHHHHHHHHHHHHHGGGGGHHHHHHHHHHHGGGGHHHHHHHGHHHGHHHHHHHHHHHHGHHHGGHGGH4FGHGGHHHHGGGHGHHHHHHHHHHHHG@GGGC///--<.011111111=1110111011:....11111111111<111:000<0111111:10/0..:.<010<00-.<101<11111:10<....111111111:1<...--.///1111111.
@M03495:530:000000000-LYBTV:1:1105:26695:14977 1:N:0:GTGCTCTG+TTCTTCCT
GTCAGCATGTGAGCTTTGGAATTAGTAAATTCGTTGACGACAGAAGGAGCAAGATAACGACCACAGGGAGGGCGGTTTATCAACGGCAAAATATAGATCGGAAGAGCACACGTCTGAACTCCAGTCACGTGCTCTGATCTCGTATGCCGTCTTCCGCTTGAAAAAAAAACAATTCTTCCAGTGCGAAATGATTGGTCGAGAAGATGCACAGCGGGACACTAAAGCTGAGAAAACATCTTTTTTGATGCGCA
+
AAAB?CFDFBDFCFGGGCFB5GFGGHHHGGGFFGFHEE2AE22BGCHFHEGGHHHGHHGFE0EACEFA1E@?1///>EHFHFFCE/EEG0BFDGFF4?BF/<FDF0?CGCFCHCGF1FFHDC<1FFHFA?/<FFHHH11=>G..FGBGC<-.<<0.CC:C.000:-9;B.C.;0C0;0;BBFB09.9-.9//F/.99;9-.;//;B///;..--9-;../;;//////.9;/9B.://;BBF=-;B//-9-
@M03495:530:000000000-LYBTV:1:1105:24985:14987 1:N:0:GTGCTCTG+TTCTTCCT
GTCAGCATGTGAGCTTTGGAGTGAAATCTCTTGTCTTAAGGAATAAAGGAAAAAGATTCCGTCGGAGGCTCGGTGCTCTACAGGTTCAACCTTTGTACTCTATTATTGCCTCACATTCCATCTCTTGTGAAAATATATTTGATTGGCTTTTCTGCAGGTTGTTTGCCAGGACTTTCCAAGACCTCCACTAGAAAACACAATAAACTTTTTGGAAGCTGGACAACTATCTTCATTTTTCAGAAACAGTGAAC
+
CCCCCFFFFFFFGGGGGGGGGGHHHHHHHHHHHHHHHHGHHFFHHHGGHHHGHHGFHHHHHIHGGGG?EHHGGEEGHHHHHHHHHFHHHH1FGHGHHHHHHHHHGHFHHGHHHGHHHHHHHHHHHHHHHHHHHHHHHHHHHHHHHEHHHHGHHBDFHHGHHGHHHHHHHHHHHHHHHGDG0FGHHACFFGHGDGHHFCCEHF0<GHHHHHGGC;CGGHFHFFHHHHHHHHGBFGFFFGBFF09FFF00000
@M03495:530:000000000-LYBTV:1:1105:21339:15016 1:N:0:GTGCTCTG+TTCTTCCT
GTCAGCATGTGAGCTTTGGATGGTTCTGGTTTATCAACGGCAAAATATAGATCGGAAGAGCACACGTCTGAACTCCAGTCACGTGCTCTGATCTCGTATGCCGTCTTCTGCTTGAAAAAAAAAAAAACAATCAATCATTCCTTTCACAAACTAAAAATAAATCGGCGTTATACTTGTATATGTTTGCCAGTAGATTGCATTAATTTAACTCATTGTGGTTTACTCACATAACAACGTATAATCTCTGGGCT
+
BABCDFFFFFFFGGGGGGGGGGGHHHHHHHHHHHHHFHGGGEEGHHHHHHHHHHGGGGGHHHHHHGHHHGHHHHHHHHHHHGGHHHGHHHBF4GHHGGHHHHGGGHGHHHHHHHCGHHHFGGGG/<<?//1111111>111=>>11>11>.0<<00<<G0=00..----;.000;00;C90000;9000090000000;;90;B0;0;09;0;9F0;./:;000000000:0:9.-9.00::000000/99
@M03495:530:000000000-LYBTV:1:1105:9409:15030 1:N:0:GTGCTCTG+TTCTTCCT
GTCAGCATGTGAGCTTTGGTCCAGCCTGAGTCCTGGTTTATCAACGGCAAAATATAGATCGGAAGAGAACACGTCTGAACTCCAGTCACGTGCTCTGATCTCGTATGCCGTCTTCTGCTTGAAAAAAAAAAAAAAACAGCAGACATAGCAAACATACCGATGCAGAAATACACAAATGTACGACGTAAGAACTCAACATAGCATTGACGAGTGACGATGTCTCATCTAACTGTACAGAATGTTTGAATAGA
+
DDDDDFFFFFFFGGGGGGGGGGHHHGHHHHHHHHHHHHHHHHHHHGGGGGHHHHHHHHHHHGGGGHHHHHHHGGHH?BDFHHHHHHHHHGGHHGHHHHHFHHHGGHHHHGGGHGHHHHHHHHHHHHGGCCD///--.././</./0=00000..000;..-:.:00;0;00000..00000...--...0;/000:/0;:00000000::-..00.9:.::00:00;0000::00000000000/:00;0;
@M03495:530:000000000-LYBTV:1:1105:9959:15032 1:N:0:GTGCTCTG+TTCTTCCT
GTCAGCATGTGAGCTTTGGAGTGAAATCTCTTGTCTTAAGGAATAAAGGAAAAAGATTCCGTCGGAGGCTCGGTGCTCTACAGGTTCAACCTTTGTACTCTATTATTGCCTCACATTCCATCTCTTGTGAAAATATATTTGATTGGCTTTTCTGCAGGTTGTTTGCCAGGACTTTCCAAGACCTCCACTAGAAAACACAATAAACTTTTTGGAAGCTGGACAACTATCTTCATTTTTCAGAAACAGTGAAC
+
CCCCCFFFFFFFGGGGGGGGGGGHHFHHHHHHHHHHHHFGFGHHHHHHFHHHGHGGHHFFHCGFGGG?EGHFGEEFFFHGHHHHFFHHHHABBGHGHHHFHFHHHHHFFFHHHHHHHHGHHHHHHHHHHHHHHGHHHHHHHFHHHHHHHHHHGHHHHHFHHGHHHHHHHHHHHHHHHHHHGHHHHHHHHHHBGFHH.GHEFF<DGFHHHHGGECGGGHGHHHFHGHHHGGFGFF;FFGGFECFFGGFFBF0
@M03495:530:000000000-LYBTV:1:1105:22074:15036 1:N:0:GTGCTCTG+TTCTTCCT
GTCAGCATGTGAGCTTTGGAATTAGTAAATTCGTTGACGACAGAAGGAGCAAGATAACGACCACAGGGAGGGTGGTTTATCAACGGCAAAATATAGATCGGAAGAGCACACGTCTGAACTCCAGTCACGTGCTCTGATCTCGTATGCCGTCTTCTGCTTGAAAAAAAAAAAATAAAAGATAGATCACGTACTCACTACGTCAACTCGTCACTACTCAGAAAACGATGTAAAGATGCAGATCAATATACGGA
+
CCCCCFFFFFFFGGGGGGGGGGHHHHHHHHHHGHHHHHGGGGGHHGHHHHHHHHHHHHGGGGGHHHHGGGGGGGGGGHHHHHHHGGGGGHHGHHHGHHHHGGGGHHHHHHHGHHHGHHHHHHHHHHHHGGHHGHHHHH1GHHGGHHHHGGGHGHHHHHHHHHHHHGGGGG@B.00000.0000000/../..00000/...:.000.....99/0000000//-....0000000;00000:000009...
@M03495:530:000000000-LYBTV:1:1105:15902:15042 1:N:0:GTGCTCTG+TTCTTCCT
GTCAGCATGTGAGCTTTGGAATTAGTAAATTCGTTGACGACAGAAGGAGCAAGATAACGACCACAGGGAGGGTGGTTTATCAACGGCAAAATATAGATCGGAAGAGCACACGTCTGAACTCCAGTCACGTGCTCTGATCTCGTATGCCGTCTTCTGCTTGAAAAAAAAAAAAAAAAATTAAGGAAGATGTCATACTTCTGATGACGAAAATACATGATCAGTACATGAGCTACAGTGACAGCATGATGGTC
+
CCCCCFFFFFFFGGGGGGGGGGHHHHHHHHHHGHHHHHGGGGGHHHHHHHHHHHHHHHGGGGGHHHHGGGGGEGGGGHHHHHHHGGGGGHHGHHHHHHHHGGGGGGHHHHHGHHHGGHHHHHHHHHHHGGHGGGHHFH1GGHFGHHHHGEGHGHHGGHHHFHGHHGGGGE<-<---9.000000/..0:000000000000<000..-.-000<<0000<0:0000:00:00000000<009/00<000<:
@M03495:530:000000000-LYBTV:1:1105:23496:15054 1:N:0:GTGCTCTG+TTCTTCCT
GTCAGCATGTGAGCTTTGGTCCAGCCTGAGTCCCTGGTTTATCAACGGCAAAATATAGATCGGAAGAGCACACGTCTGAACTCCAGTCACGTGCTCTGATCTCGTATGCCGTCTTCTGCTTGAAAAAAAAAAAATCATCAACACTGTATTCAGTAGGAGTATCGCGAGTAGACATGATAACATATACTATGATATAGCTTTTATGTCAAATCTGTGTGTAAATCGATCGCGTTGATACATGAGCGTTCTAC
+
CBCCDFFFFFFFGGGGGGGGGGHHHGHHHHHHHHHHHGHHHHHHHHGGGGGHHHHHHHHHHHGGGGHHHHHHHGHHHGHHHHHHHHHHHHEHHHGHHHHHEHHHGGHHHHGGGHGHHHHHHHGHHHHGGGGB</0==111<01.1111111>1>11<0///00..----.::0000000000;0000000000:000000000;0000000000000:.0000:...:-.----.00000:000-:...00
@M03495:530:000000000-LYBTV:1:1105:14130:15055 1:N:0:GTGCTCTG+TTCTTCCT
GTCAGCATGTGAGCTTTGGAGACTGGTTTATCAACGGCAAAATATAGATCGGAAGAGCACACGTCTGAACTCCAGTCACGTGCTCTGATCTCGTATGCCGTCTTCTGCTTGAAAAAAAAAACCTGATTAGCGGCGTTGACAGATGTATCCATCTGAATGCAATGAAGAAAACCACCATTACCAGCATTAACCGTCAAACTATCAAAATATAACGTTGACGATGTAGCTTTAGGTGTCTGCAAAACAGGTGC
+
AAAAAFFFFFDFFGGGGGGCGEFFHHFGFCFHHFFEEEGGGB3FGHHHHGHCAFEHHHHHHHGGFFFHFFHHHHHHHFHEFHHFGGHFF4FFEFFCHH3EG?HGFHFEDF3GFHGHGE<BD</0@G12GBGCG/@>DDEHGFF00DGFGFGHDGFF00=GFFFHBF0CGGC/.CC.CBBFFFFFEBFGF0009;DGD0B9CBGB00;0C9FFFD.9../9.AEFF/F/9/:9///;BBB//9B.A?B./;9
@M03495:530:000000000-LYBTV:1:1105:7428:15067 1:N:0:GTGCTCTG+TTCTTCCT
GTCAGCATGTGAGCTTTGGAATTAGGGTGGTTTATCAACGGCAAAATATAGATCGGAAGAGCACACGTCTGAACTCCAGTCACGTGCTCTGATCTCGTATGCCGTCTTCTGCTTGAAAAAAAAAAAAAAAACATCGTATGCTGTGTTGTGTTAAATGATACAACACAGGACATAATAATAAGTATTTAAGCATCGACATCTATAAGTCAAGAACTCACGTGCTTGTAGTGTAACACTATCATAACTATTGT
+
CBCCCFFFFFFFGGGGGGGGGGHHHHHFFGGFHHHHHHHGGGFGHHHHHHHHHHHGGGGHHHHHHHGHHHGHHHHHHHHHHHHGHHHGHHGHHBHHHGGHHHHGGGHGHHHHHHHGHHHHGBGBB>>/<--.<00...//000=/0/././:000;;:00000:......./00000000000000:000;0;0./;.;0;000000000:0//0000.....00:00:/:000000/00000:0000000
@M03495:530:000000000-LYBTV:1:1105:8095:15074 1:N:0:GTGCTCTG+TTCTTCCT
GTCAGCATGTGAGCTTTGGTCCAGCCTGAGTCCTGGTTTATCAACGGCAAAATATAGATCGGAAGAGCACACGTCTGAACTCCAGTCACGTGCTCTGATCTCGTATGCCGTCTTCTGCTTGAAAAAAAAAAAAAAAAAATTGAATACAATTCTTTGCTTACCAGACAGTAATTCGAACACAATCGATGATGAGATCGCAATTCACGACTATGTTGATGGCACTTCTGTGACTAAGAGATGTAGCTTGCATA
+
DEEECFFFFFFFGGGGGGGGGGHHHGHHGHHHHHHHHHHHHHHHHGGGGGHHHHHHHHHHHGGGGHHHHHHHGHHHGGHHHHHHHHHHHGFGHGHHHGF4GHHGGHHHHGGGHGHHHHHHHFHHHHGGGCB>>/->---.01<1110<0111:11111110/::..//01:11:.1<.-/..00<<.1<:FF0110.....0111..<.9:11:11110//0/00111111110000/10<11<11:.011
@M03495:530:000000000-LYBTV:1:1105:5291:15082 1:N:0:GTGCTCTG+TTCTTCCT
GTCAGCATGTGAGCTTTGGTCCAGCCTGAGTCCTCTGGTTTATCAACGGCAAAATATAGATCGGAAGAGCACACGTCTGAACTCCAGTCACGTGCTCTGATATCGTATGCCGTCTTCTGCTTGAAAAAAAAAACCTCAGCGATAGACGGCGGTCTACTAACCAAGATGTTAGGCTCAGAGCACAGAAGCGCATTCGTATGCCTTACAGTAAATACAGCCACTCACGAACACAACCACAGACTAGTCGATTT
+
BABBBFFFFFFDGFGGGFGGGGHHHGHHHHGHGFHGHH5BGG5FGHHGGGGGHHHHGHHHHFHGGFGHHHHHHEEGGFFEGHFHHFFHHH3EGHHGHFHH44BFFCGGFGHGGGHEHHHHBGGHBGF0@@@C///00<F1/>//<11.><----.00000:.:...900090/;0.0/00//9///;//--9../;/.//9////;9/////;/////...////...-99...:...././9//9.../.
@M03495:530:000000000-LYBTV:1:1105:25276:15117 1:N:0:GTGCTCTG+TTCTTCCT
GTCAGCATGTGAGCTTTGGAGTGAAATCTCTTGTCTTAAGGAATAAAGGAAAAAGATTCCGTCGGAGGCTCGGTGCTCTACAGGTTCAACCTTTGTACTCTATTATTGCCTCACATTCCATCTCTTGTGAAAATATATTTGATTGGCTTTTCTGCAGGTTGTTTGCCAGGACTTTCCAAGACCTCCACTAGAAAACACAATAAACTTTTTGGAAGCTGGACAACTATCTTCATTTTTCAGAAACAGTGAAC
+
CCCCCFFFFFFFGGGGGGGGGGHHHHHHHHHHHHHHHHGHHFHHHHHHHHHHHHGGHIIHHHHGGGGGGHHGGEGGHHHHHHHHHHHHHHHGHHHHHHHHHHHHHHHHHHHHHHHHHHHHHHGHHHHHHHHHHHHHHHHHHFHHHHFHHHHHHHGHHHHHHGHHHHHHHHHHHHHHGHHHHHHHHHHHHHH1FGHHGCHCGG<DFFHHHHFCCGHHGHFCCHHHHHHHHHGGGGFGGGGBF0BFGGFFCFB
@M03495:530:000000000-LYBTV:1:1105:9598:15141 1:N:0:GTGCTCTG+TTCTTCCT
GTCAGCATGTGAGCTTTGGAGTGAAATCTCTTGTCTTAAGGAATAAAGGAAAAAGATTCCGTCGGAGGCTCGGTGCTCTACAGGTTCAACCTTTGTACTCTATTATTGCCTCACATTCCATCTCTTGTGAAAATATATTTGATTGGCTTTTCTGCAGGTTGTTTGCCAGGACTTTCCAAGACCTCCACTAGAAAACACAATAAACTTTTTGGAAGCTGGACAACTATCTTCATTTTTCAGAAACAGTGCAA
+
A>>A?FFF1B3DEEEFE1AFEFEDDDFHHHHFEAGGE33BB10BAF1GD0AGFGG/EGEHGBAFEEEAEFGEE>?EBFGFHHH0BGHFE10BFDHDD@DFGHHFFHHF1@BFGFHHHGFFGFFGEGHFF2B>BFEFFGDGFFFGFHFFFHHFGHGGGHHHGCGHGHHHHHHEHHGHGHFHACFGFHHFGHGD<<FC.=.CG00<<GGHHHGG/;/.:CF:;:C./GF:;GB;C00C;FF;CF/;BFFF0;0
@M03495:530:000000000-LYBTV:1:1105:17929:15146 1:N:0:GTGCTCTG+TTCTTCCT
GTCAGCATGTGAGCTTTGGAGTGAAATCTCTTGTCTTAAGGAATAAAGGAAAAAGATTCCGTCGGAGGCTCGGTGCTCTACAGGTTCAACCTTTGTACTCTATTATTGCCTCACATTCCATCTCTTGTGAAAATATATTTGATTGGCTTTTCTGCAGGTTGTTTGCCAGGACTTTCCAAGACCTCCACTAGAAAACACAATAAACTTTTTGGAAGCTGGACAACTATCTTCATTTTTCAGAAACAGTGAAC
+
BBABBFFFFFFDGGGGGGGGGGHHHHHHHHHHHHHHHGFHHFCFHHHHHHHHGHGFHHHHHGHGGGGGGHGGGEEFHHHHHHHHHGHHHGGFGHHHFHHGHHHHHHHHHHHHHHHHHHHHHFHHGHHHHHFHHFFHHHHHHHHHGEFFHHHFHHFHHHHHHFHHHHHHGHHHHHHHHHHHFGFGHGFHHHH1FFGH<CCEHH0DGHHHHHGCF<CCCHFHHFHEHEHGHGFFFFFGGGGBBBCFFFFF0;B
@M03495:530:000000000-LYBTV:1:1105:14751:15165 1:N:0:GTGCTCTG+TTCTTCCT
GTCAGCATGTGAGCTTTGGAGGGCAAGAAGTGGTTGTGACATTGGAGCAAGATAACGACCACAGGGAGGGTGGTTTATCAACGGCAAAATATAGATCGGAAGAGCACACGTCTGAACTCCAGTCACGTGCTCTGATCTCGTATGCCGTCTTCTGCTTGAAAAAAAAAAAAAAACGAGATCCAGAGTCTGCACATGCGCGTGCGGCAGTCCGACAGATGACTCATTCACATGTAAGAGTACATACATGAGTA
+
AABAAFFFFFFFGFGGGGFGGEFGGGDHHHDGGGFFGGHGHHFGFHHHHHHHHHHHGFEGEGGGGGGFGGEEEECGHHHHGHFEG@EFFFGGFGFGFHGGGGGHHFGHGGHHHGBHFHHGHHGHHHGHHHGHHHHF<GFHGGHHGHGGCHFFHHHHHHFGGB.C@FG?99-9-.-..../////.;//////////..-9-.-----///;9---9//////////////////;///9//:;/9//////
@M03495:530:000000000-LYBTV:1:1105:19829:15167 1:N:0:GTGCTCTG+TTCTTCCT
GTCAGCATGTGAGCTTTGGTCCAGCCTGAGTCCTGGTTTATCAACGGCAAAATATAGATCGGAAGAGCACACGTCTGAACTCCAGTCACGTGCTCTGATCTCGTATGCCGTCTTCTGCTTGAAAAAAAAAAAAACGTAAATCCCGAGCAACTGTATTTACGCTCTAAAATTTACGAGCTTATATATAGTCCTGATAGAATAAGATCCTTCTAGTACGTAGTCCTATGCAATCGACAGATACAACATCAATC
+
CBCDDFFFFFFFGGGGGGGGGGHHGGHHHHGHHHHHHHHHHHHHHGGGGGHHHHHHHHHHHGGGGHHHHHHHGHHHGHHHHHHHHHHHHGGGHGHHHGG4GHHGGHHHHGGGHGHHHHHHHHHHHHGGGG?/>/.-<00.1111.<-<</./<00000:0..<..0000000<0...-.0000000000000000000000000000000000:<0./:.90<0000:000<..-.-/<00000.:00000
@M03495:530:000000000-LYBTV:1:1105:3142:15189 1:N:0:GTGCTCTG+TTCTTCCT
GTCAGCATGTGAGCTTTGGAGTGAAATCTCTTGTCTTAAGGAATAAAGGAAAAAGATTCCGTCGGAGGCTCGGTGCTCTACAGGTTCAACCTTTGTACTCTATTATTGCCTCACATTCCATCTCTTGTGAAAATATATTTGATTGGCTTTTCTGCAGGTTGTTTGCCAGGACTTTCCAAGACCTCCACTAGAAAACACAATAAACTTTTTGGAAGCTGGACAACTATCTTCATTTTTCAGAAACAGTGAAC
+
CBCDDFFFFFFFGGGGGGGGGGHHHHHHHHHHHHHHHHHHHHGHHHHHHHHHHHGGHHIHHHHGGGGGGHHGGFGGHHHHHHHHHHHHHHFGGHHHHHHHHHHHHHHHHHHHHHHHHHHGHHHHHHHHHHHHHHHGHHHHHHHHHGGHHHHHHHHHHHHHHGHHHHHHHHHHHHHHHHHGHHHHHHHHHHH<FHHHHHHEGF0DFFGHHHGGHGHHFHGFFFHGHFHHFHGGGGGGGGFFF;CFGG;F;F:
@M03495:530:000000000-LYBTV:1:1105:18235:15192 1:N:0:GTGCTCTG+TTCTTCCT
GTCAGCATGTGAGCTTTGGTCCAGCCTGAGTCCTGGTTTATCAACGGCAAAATATAGATCGGAAGAGCACACGTCTGAACTCCAGTCACGTGCTCTGATCTCGTATGCCGTCTTCTGCTTGAAAAAAAAAAACAAGCTCTGGACCGGCAAGTTAGGTAGGGATGACTGCATGCAGAGTAGAACGAGGTAACATTGGGCTTAAAAACAGAGGACGATCTTCATACTATATCACTATGTGGTGATGACACGTT
+
CBCCDFFFFFFFGGGGGGGGGGHHHGHHGHHHHHHHHHHHHHGHHGGGGGHHHHHHHHHHHGGGGHHHHHHHGGHHGHHHHHHHHHHHHGFGHGHHHFHDGHHGGHHHHGGGHGHHHHHHHFFHHHGGG?/>/=/0/11=11<0>--<--.0=00/00<..:/.00;0/0;;00:0.000;00...-.0000000:..;.00000..9//..9--...00000000000000:000000/:9:000009..
@M03495:530:000000000-LYBTV:1:1105:7060:15203 1:N:0:GTGCTCTG+TTCTTCCT
GTCAGCATGTGAGCTTTGGAGTGAAATCTCTTGTCTTAAGGAATAAAGGAAAAAGATTCCGTCGGAGGCTCGGTGCTCTACAGGTTCAACCTTTGTACTCTATTATTGCCTCACATTCCATCTCTTGTGAAAATATATTTGATTGGCTTTTCTGCAGGTTGTTTGCCAGGACTTTCCAAGACCTCCACTAGAAAACACAATAAACTTTTTGGAAGCTGGACAACTATCTTCATTTTTCAGAAACAGTGAAC
+
AAAB@FFFFFFFGGGGGGGGGGHHHGHHHHGHHHGHHCBFGFGHHHHHGFHHHHGGHHHHHEFGGGGGGGHGGEECFHHHHHHHGHHHGHHGGFHFGHHHGHHHHHHHHGFHGHGHHHHDHGGFHHHGFGBGHHHGHHGHHFHHHHHHGHDFFGHFCGCFF?GFFHHHHGHEHHHH1GHHGHFHGHFFFHHHHHHHHCGEHDGHGBGGHFFGHCGHHHFEHHFHHHGHHFFFFGBFFGGFB0//9/;;;FB
@M03495:530:000000000-LYBTV:1:1105:20864:15209 1:N:0:GTGCTCTG+TTCTTCCT
GTCAGCATGTGAGCTTTGGAGTGAAATCTCTTGTCTTAAGGAATAAAGGAAAAAGATTCCGTCGGAGGCTCGGTGCTCTACAGGTTCAACCTTTGTACTCTATTATTGCCTCACATTCCATCTCTTGTGAAAATATATTTGATTGGCTTTTCTGCAGGTTGTTTGCCAGGACTTTCCAAGACCTCCACTAGAAAACACAATAAACTTTTTGGAAGCTGGACAACTATCTTCATTTTTCAGAAACAGTGAAC
+
CCCCCFFFFFFFGGGGGGGGGGHHHHHHHHHHHHHHHHBGHFEGHHHHHHHHHHGGHIHHHHHGGGGCGHHGGGGGHHHHHHHHHHHHHHFFHHHHHHHHHHHHHHHHFHHHHHHHHHHHHHHHHHHHFBGFHHHHHHHHHHHHHHHHHHHHHHGHHHHHHGHGHHHHHGHHHHHHGHGHGHHGHHHHHHH1GHHHFCE<GH<DHHHHHHGDGGCGGHGGHHGHHHHHHHGGFFGFB/FFG0CFGF;C;C0
@M03495:530:000000000-LYBTV:1:1105:9335:15222 1:N:0:GTGCTCTG+TTCTTCCT
GTCAGCATGTGAGCTTTGGAATTAGTAAATTCGTTGACGATAGAAGGAGCAAGATAACGACCACAGGGAGGGTGGTTTATCAACGGCAAAATATAGATCGGAAGAGCACACGTCTGAACTCCAGTCACGTGCTCTGATCTCGTATGCCGTCTTCTGCTTGAAAAAAAAAAAAAACAAGATATATTAAGATAGTCATATTGACATCGAGACAAAGTAATCATAGACCATACTACTTAGTACTGAAGTATGAG
+
DDDDDFFFFFFFGGGGGGGGGGHHHHHHHHHHGHHHHHGGGGGHHHHHHHHHHHHHHIGGGGGHHHHGGGGGFGGGGHHHHHHHGGGGGHHGHHHHHHHHGGGGHHHHHHHGHHHGHHGGHHHGHHHHGHHGGHHHHG2GHHGGHHHHGGGHGHHHHHHHHHHHHGGCCE<<--..</:00<00<0:000<<000000<000000./.../</<000000<00:00/:0/<000000000<0:000000<0
@M03495:530:000000000-LYBTV:1:1105:8475:15225 1:N:0:GTGCTCTG+TTCTTCCT
GTCAGCATGTGAGCTTTGGAGTGAAATCTCTTGTCTTAAGGAATAAAGGAAAAAGATTCCGTCGGAGGCTCGGTGCTCTACAGGTTCAACCTTTGTACTCTATTATTGCCTCACATTCCATCTCTTGTGAAAATATATTTGATTGGCTTTTCTGCAGGTTGTTTGCCAGGACTTTCCAAGACCTCCACTAGAAAACACAATAAACTTTTTGGAAGCTGGACAACTATCTTCATTTTTCAGAAACAGTGAAC
+
CCCCCFFFFFFFGGGGGGGGGGHHHHHHHHHHHHHHHHHGHHFGHHGHHHHHHHGGHHHHHHHGGGGCGHHGGEEEFHHHHHHGHHHHHFFFGHHHHGHHHHHHHHHHGFGHHHHHHHGHHFHHHHHHHHFHHGFHHHHHHHHHHFGFHHHHHGHHHHFHHGHHHGHHHGHHHHHHHGGFFHHCGHHHGHFBGHHHHGEEGF<DHHHHHHGGEG/CCHHGHFHHHHHFHFFGGGCFGGFFF0CFGGBFBFB
@M03495:530:000000000-LYBTV:1:1105:3814:15248 1:N:0:GTGCTCTG+TTCTTCCT
GTCAGCATGTGAGCTTTGGATGGTTCTGGTTTATCAACGGCAAAATATAGATCGGAAGAGCACACGTCTGAACTCCAGTCACGTGCTCTGATCTCGTATGCCGTCTTCTGCTTGAAAAAAAAAAAAAAAATGAGATATAATAAATCATAGTACCATATTGAACAAGACAATATCAATAAGACACGAAATACAAGCAAATACTAGTTCAAAGTTGATCAGAGCTGACTCAAGATAGCACATAACTACTCACA
+
BBCCCFFFFFFFGGGGGGGGGGGHHHHHHHHHHHHHHHGGGGEGHHHHHHHHHHGEGGHHHHHHHGHHHGHHHHHHHHHHHHGHHHGHHHFGEHHHGGHHHHGGGHGHHHHHHHHHHHHGGGGG////--0111111111=1<<11011111111=0<1111:1//:///<111111101<0/:.-<..1000:.</01101111111111<111111:00/000/11000001<110/1<101<:10:00
@M03495:530:000000000-LYBTV:1:1105:14699:15257 1:N:0:GTGCTCTG+TTCTTCCT
GTCAGCATGTGAGCTTTGGAGTGAAATCTCTTGTCTTAAGGAATAAAGGAAAAAGATTCCGTCGGAGGCTCGGTGCTCTACAGGTTCAACCTTTGTACTCTATTATTGCCTCACATTCCATCTCTTGTGAAAATATATTTGATTGGCTTTTCTGCAGGTTGTTTGCCAGGACTTTCCAAGACCTCCACTAGAAAACACAATAAACTTTTTGGAAGCTGGACAACTATCTTCATTTTTCAGAAACAGTGAAC
+
CCCCCFFFFFFFGGGGGGGGGGHHHHHHHHHHHHHHHHHHHFHHHHHHHHHHHGGGHIHHHHHGGGGGGHHGGFGGHHHHHHHHHHHHHHFFGHHGHHHHHHHHHHHHHHHHHHHHHHHHHHHHHHHHHHHHHHHHHGHHHHHHHHHHHHHHHHGHHHHHHFHHHHHHGHFHHHHHHHHHHGHHHCGHHHHFHHHHHFHGHH<GHGHHHHGGGBHHHHGGHHHHGHHHFFBFFFGGGGGGGFFGGGCF;C:
@M03495:530:000000000-LYBTV:1:1105:25556:15259 1:N:0:GTGCTCTG+TTCTTCCT
GTCAGCATGTGAGCTTTGGTCCAGCCTGAGTCCCTGGTTTATCAACGGCAAAATATAGATCGGAAGAGCACACGTCTGAACTCCAGTCACGTGCTCTGATCTCGTATGCCGTCTTCTGCTTGAAAAAAAAAAAACCGAGGACAATATGAATCTGCTTGTTAGTTACTCGATAGATAAATCTTGCCAAAAGCACCATGCTTCAGTGTCTACAATAGACACAAGGTAGTGGGCTTACATCACCACGTTTCACG
+
AAAAAFFFFFFFGGGGGGGGGGHHHGHHHHHHHHHHHFGGHFFGHGGGGGGHHHHHFHHHHEFEEEHHHHHHHEHHHGGHHHHHGHHHHH?GFFGHHH4FFHHHGGHHHHGGGHGGHEHHHHGFFFHGFC?CF///-----.<.0<000<0==0D<00.000000::0..:..000;0000:00/00;./:/9.900/0;00090900000;000000...../////..:9.;//:///./....//:/;
@M03495:530:000000000-LYBTV:1:1105:25305:15270 1:N:0:GTGCTCTG+TTCTTCCT
GTCAGCATGTGAGCTTTGGAAATTAGTAAATTCGATAACGACCACAGGGAGGGTGGTTTATCAACGGCAAAATATAGATCGGAAGAGCACACGTCTGAACTCCAGTCACGTGCTCTGATCTCGTATGCCGTCTTCTGCTTGAAAAAAAAAAAACGACATGAGATCAATGCACACATCAACTAGTTTTGCTAATACTGCGTCAAGCCATCCTCGAATTTAATTAATCATATCTGCGGTGGTCGAGCTACAAG
+
CBCCDFFFFFFFGGGGGGGGGGHHHHHHHHHHHGHHHGHGGGGGHHHHGGGGGEFGFGHHHHHHHGGGGGHHHHHHHHHHHGGGGHHHHHFFEHHHGHHHHHHHHHHHHGHHHGHHHHGGHHHGGHHHHGGGHGHHHHGHGCGFHCGGGCA--.-.--.00<11000<10::1..0<<0/1001111<01111:1111.9-..00./<0.0<../0.1111111<111111<11<-<-..0---..000:0
@M03495:530:000000000-LYBTV:1:1105:15275:15276 1:N:0:GTGCTCTG+TTCTTCCT
GTCAGCATGTGAGCTTTGGTTTATCAACGGCAAAATATAGATCGGAAGAGCACACGTCTGAACTCCAGTCACGTGCTCTGATCTCGTATGCCGTCTTCTGCTTGAAAAAAAAAAACTGAACTCCAGTCCCCTCGTCTCACCTGCTCTTTCGTTCGCTTCTTGACAAAACGAGAAACATGGAGTTTTGATGGATAAGTACAAACACCATTTATAGTCATGTGTGGTGCTCAAATGGTGACGAAGCATCTATA
+
AAABBFFFFFFFGGGGGGGGGGHGGFGHEEGEFFEGHHGHHG5FEGGGHHEHHFGEGEFFFHHHHHHGHHHHG?GHGHHHGGEGDEFFFFFGCEEHFHHGHHHHF3GGFG@E@@B/22@22222@C2@22/0//<//?11010011<11>A000.-<<D00=<<=D:.;-....//;0//0///00..;00/000000;000:.;..0000;0;0//////9..9.///9//;//////..-.-///////
@M03495:530:000000000-LYBTV:1:1105:10110:15283 1:N:0:GTGCTCTG+TTCTTCCT
GTCAGCATGTGAGCTTTGGAGTGAAATCTCTTGTCTTAAGGAATAAAGGAAAAAGATTCCGTCGGAGGCTCGGTGCTCTACAGGTTCAACCTTTGTACTCTATTATTGCCTCACATTCCATCTCTTGTGAAAATATATTTGATTGGCTTTTCTGCAGGTTGTTTGCCAGGACTTTCCAAGACCTCCACTAGAAAACACAATAAACTTTTTGGAAGCTGGACAACTATCTTCATTTTTCAGAAACAGTGAAC
+
CCCCCFFFFFFFGGGGGGGGGGHHHGHHHHHHHHHHHHHHHGGGHHHHHHHHHHGGHHIHHHHGGGGGGHHGGFGGGHHHHHHHHHHGHHGGHHHHHHHHHHHHHHHGGHHHHHHHHHHHGHHHHHHHHHHHHHHHHHHHHHHHHHHGHHHHHHHHGHGHHEHHHGHHEHHHHHHHHHHHHHHHHHGHHHHHHHHHGGHGHH<GHHHHHHGGEFBGHHHHFGHHHHHHHHGGFGFFGGGFBB;FFGFFBF0
@M03495:530:000000000-LYBTV:1:1105:12122:15304 1:N:0:GTGCTCTG+TTCTTCCT
GTCAGCATGTGAGCTTTGGTCCAGCCTGAGTCCCTGGTTTATCAACGGCAAAATATAGATCGGAAGAGCACACGTCTGAACTCCAGTCACGTGCTCTGATCTCGTATGCCGTCTTCTGCTTGAAAAAAAAAAAATGCACTCCACACCAGGATAGCAAAGTAGGCTGTGGTTGCACAGATGACCCTCCTGACACACGGTGGAGACTAAAACGTTCGTGGTATCCCTGCGAAAGCGGAGACACAATCTTCGGA
+
BAABBFFFFFFFGGGGGGGGGGHHHGHHFHHGHHHHHHHHHFHHHHGGGGGHHHHHHHHHGHGGGGHGHHFHHGHHHGBHHHHHHHHHHGAGGHEHHHFG4FGGFGHHHHGEGHGHHHHHHH0FE3C/CBBC?/01111100><1A.<F..00/000<<==0D00<.///...0:C;/;0;0//::.:/0/0;9.9?...99/9000000-..;....;///////.----99.;---...../////...
@M03495:530:000000000-LYBTV:1:1105:17705:15327 1:N:0:GTGCTCTG+TTCTTCCT
GTCAGCATGTGAGCTTTGGAGACTGGTTTATCAACGGCAAAATATAGATCGGAAGAGCACACGTCTGAACTCCAGTCACGTGCTCTGATCTCGTATGCCGTCTTCTGCTTGAAAAAACATAACGTGATTGGTTTACAAACTTGTGTAAAACGGACCAATCATGTGTTTATTTTTTATGGGAAAATTACCCAAAACCAAAAAACATTGCTGACACAGGCACAGACGACCTCATGTTACTCCCAATTATATTG
+
A>ABAFFFFFFFGGGGGFFCFFEGFAFDGGHHHHCEE?AEG2BFGGHBAEGEAFEAGCEGHFE11FE5AFEGFCG@FBFEC?GGFF3444BBE?>GCHEE?/B?4BF?GHC0F3?0E/?3BG3EB//0BFFFFF11B1@AG111@@2FGFG//<//?<1FCFGD1<<FG111D<-<00/.CFA/=CDGBGCAFC.:.C..:-..0000000/9;9.....9//:9---./9B//B9/9/9;./9;/9;BB/
@M03495:530:000000000-LYBTV:1:1105:9540:15335 1:N:0:GTGCTCTG+TTCTTCCT
GTCAGCATGTGAGCTTTGGTCCAGCCTGAGTCCTGGTTTATCAACGGCAAAATATAGATCGGAAGAGCACACGTCTGAACTCCAGTCACGTGCTCTGATCTCGTATGCCGTCTTCTGCTTGAAAAAAAAAACAAAACACAATAAAACTCGCGTGGCTGGTGTTATTACAAAACTAACGCCATCCTACATTGTACTTGTGCTCGTATCTTGTGATAGACGAAGTGTCGTCTAGAAGAATACCACACCCTGGT
+
BABBBFFFFFFFGGGGGGGGGGHHHGHHFHHHHHHHGHGHHDAGGGGGGGHGHHHHHHHHHGGGGHHHHHHHGGHH?DFGHHHHHHHHHG1FGGHHHFF@GHHGGHHHHGGGHGHHHHHHHHHHGHFGGC@//?000/0//<?<11111>--<---...<<..00000;0:..000::--../.000/00000000090090.-:/.000;0//////:--..///.....//9/////////:....;9/
@M03495:530:000000000-LYBTV:1:1105:19095:15349 1:N:0:GTGCTCTG+TTCTTCCT
GTCAGCATGTGAGCTTTGGGGAGGGTGGTTTATCAACGGCAAAATATAGATCGGAAGAGCACACGTCTGAACTCCAGTCACGTGCTCTGATCTCGTATGCCGTCTTCTGCTTGAAAAAAAAAAAAAAGAAGGCATATAAATCAGTTTATGATAAGTAAGCTGGAGGTATATAGAGTGTCTTGAAGGTTGCTAGACGGCTGTGATTCACCGCAGACTAAGTGTGTGTAATACGCAGTTGTGACATATACTTT
+
CBCDDFFFFFFFGGGGGGGGGGGGGEFGEGHHHHHHHGGGGGHHHHHHHHHHHGGGGHHHHHHHGHHHGHHHHHHHHHHHHGHHHGHHHHF4GGHGGHHHHGGGHGHHHHHHHFHHHHGGGG/<--<..<<...00111<1<<01111111111011110:0/.<..0111<111<111111101000/:01101..---./111<<10.----.000011<1...1<111...-.:<<.1111<111111
@M03495:530:000000000-LYBTV:1:1105:7423:15372 1:N:0:GTGCTCTG+TTCTTCCT
GTCAGCATGTGAGCTTTGGTTTATCAACGGCAAAATATAGATCGGAAGAGCACACGTCTGAACTCCAGTCACGTGCTCTGATCTCGTATGCCGTCTTCTGCTTGAAAAAAAAAAAAAAACATAAAAAGTACGACATCGACAGACCAGCATCACACAATGATGAACAAGACCTGTAACACGCAAAGGAGACAAGCGATACGTTAGAGCATGAGTAATGTGAGAGTATATCATGACTATGAAGATTACAGTAC
+
BBBCCFFFFFFFGGGGGGGGGGHHHHHHGGGGGHHHHHHHHFHHGGGGHHHHHHHGHGHGHHHHHHHHHHHHGGHHGHHHHE5FHHGGHH@FFFGHGHHHHHHHFHHHHCGGCBC</////1=1111.111...-.0./-.-/../../10000:C.00:111111/////0/:11110.----///99.//.<..9.-.0/:.101:000011111111110:111111<11011111111111010111
@M03495:530:000000000-LYBTV:1:1105:29688:15381 1:N:0:GTGCTCTG+TTCTTCCT
GTCAGCATGTGAGCTTTGGAGTGAAATCTCTTGTCTTAAGGAATAAAGGAAAAAGATTCCGTCGGAGGCTCGGTGCTCTACAGGTTCAACCTTTGTACTCTATTATTGCCTCACATTCCATCTCTTGTGAAAATATATTTGATTGGCTTTTCTGCAGGTTGTTTGCCAGGACTTTCCAAGACCTCCACTAGAAAACACAATAAACTTTTTGGAAGCTGGACAACTATCTTCATTTTTCAGAAACAGTGAAC
+
BBBBBFFFBFFFFGGFGGGGGGGHHGHHHHGHHHHHHHHHGGGGFHHHFHHGHHGEHHHHFBGEFGGGFHHGGEEGHHHHHHHGHFHHHEAFEGHHHHHHHHHHHHHHHHHHHHHHHHGHHHHHHHHGFHHHHHHHGHHHHEDDBBCGHHGHGHHHHHEGH<FFHGHHFHHHHGHHFGFGAGHHHHFHHGG><=0>><CEHF<DHHHHHHGGG0CGHHHHGF..GHHFHGGFFCFFFGGFBBFGBF;C;09
@M03495:530:000000000-LYBTV:1:1105:10152:15387 1:N:0:GTGCTCTG+TTCTTCCT
GTCAGCATGTGAGCTTTGGTCCAGCCTGAGTCCTGGTTTATCAACGGCAAAATATAGATCGGAAGAGCACACGTCTGAACTCCAGTCACGTGCTCTGATCTCGTATGCCGTCTTCTGCTTGAAAAAAAAACGGAAACTATACAGCATGCCATCTACAGCTTGACAACAATAAACCAAAAACATCAAAAGCATGTAGACATCAGCATATACGGATACAGCAGCATATAACACAAGAACATCGTGTATAATAG
+
BABBBFFFFFFFGBGGGGGGGGHFHFHHGHFEGHHGHHGHH5GHHGGGGGHHHHHHHGHFHGGGGHHHHHHHGGFF?FGGHHHHHHHHHG1BFFHHHHD4GHHFGHHHHEEGHGHHHHGHFHFGHHGFG////<<@G1<1111110?111<1>11<1111<0011>...00000<....:..000000/./000;0;0<00000000;00..;9.0000/./.09000;0/...././:/...9.//;///
@M03495:530:000000000-LYBTV:1:1105:2252:15387 1:N:0:GAGCTCTG+TTCTTCCT
GTCAGCATGTGAGCTTTGGAGTGAAATCTCTTGTCTTAAGGAATAAAGGAAAAAGATTCCGTCGGAGGCTCGGTGCTCTACAGGTTCAACCTTTGTACTCTATTATTGCCTCACATTCCATCTCTTGTGAAAATATATTTGATTGGCTTTTCTGCAGGTTGTTTGCCAGGACTTTCCAAGACCTCCACTAGAAAACACAATAAACTTTTTGGAAGCTGGACAACTATCTTCATTTTTCAGAAACAGTGAAC
+
BBBBBFFFFFFBGGGGGGCGGGHHHHGHHHHFHGCGHHFGHFFGHHHHGHGHHHGGHHGHFGFFGGGGGHHGGEFCHGHHHHHHHHHGFFGGHFFFHFHFHHHHGHHFBGHHFHHHFHFGGHHFHHHHHHGHBGFHHHGHHHHHH0FFFFHEGHDHHHHHF<GHFHHHHEGEHHHGGG?GHHHHHEFFHHHGFFFGFGECGH0=FGGFHHD@GC:CBC/::BCGHHHBFG0FBFFF0BF09;CFGGBF;B0
@M03495:530:000000000-LYBTV:1:1105:5890:15394 1:N:0:GTGCTCTG+TTCTTCCT
GTCAGCATGTGAGCTTTGGAATTAGTAAATTCGTTGACGACAGAAGGAGCAAGATAACGACCACAGGGAGGGTGGTTTATCAACGGCAAAATATAGATCGGAAGAGCACACGTCTGAACTCCAGTCACGTGCTCTGATCTCGTATGCCGTCTTCTGCTTGAAAAAAAAAAAACATAACACAATATCAACATCCAGATGTATAGAAAATGCAAAATACAGTGTGCACCATCACCACAACATCGAGATATGAG
+
DDDDCFFFFFFFGGGGGGGGGGHHHHHHHHHHGGHHHHGGGGGHHHHHHHHHHHHHHHGGGGGHHHHGGGGGEFGGGHHHHHHHGGGGGHGFGHHHHHHHGGGGHHHHHHHGHHHGHHHHHHHHHHHHGGHHGHHHHH1GGHGGHHHHGFGHFHHHHHHHHFFHHGGGGG9:..0;000;:.::0000/0/0:00:000000:000:000000/0:00000000:0/.0000/0..;../0.:...00000
@M03495:530:000000000-LYBTV:1:1105:6355:15415 1:N:0:GTGCTCTG+TTCTTCCT
GTCAGCATGTGAGCTTTGGAACAGGGAGGGTGGTTTATCAACGGCAAAATATAGATCGGAAGAGCACACGTCTGAACTCCAGTCACGTGCTCTGATCTCGTATGCCGTCTTCTGCTTGAAAAAAAAAAAAACAACCAAAACCAACTAAAAAGATACATTATAGAATAGAATCCAACCCGATCCATACAGCAAAGCTTACGTACTTATTTAATACAGCAAACTCACTGTTCATAGATGCATTTGCTTACATT
+
CCCDCFFFFFFFGGGGGGGGGGHHHGGGGGEFGEGHHHHHHHGGGGGHHHHHHHHHHHGGGGHHHHHHHGHHHFHHHHHHHHHHHHGHHHGGHHHG@GHHGGHHHHGGGHGHHHHHHHHHHHHGGFG>/-<..>...<.....<./:<000..0<1111111111<10111<<<00..----.011/<10:/0//0110./0<.111111:11<010//0.00:01111<1:<1<1100111<111<01:1
@M03495:530:000000000-LYBTV:1:1105:22024:15426 1:N:0:GTGCTCTG+TTCTTCCT
GTCAGCATGTGAGCTTTGGAGTGAAATCTCTTGTCTTAAGGAATAAAGGAAAAAGATTCCGTCGGAGGCTCGGTGCTCTACAGGTTCAACCTTTGTACTCTATTATTGCCTCACATTCCATCTCTTGTGAAAATATATTTGATTGGCTTTTCTGCAGGTTGTTTGCCAGGACTTTCCAAGACCTCCACTAGAAAACACAATAAACTTTTTGGAAGCTGGATAACTATCTTCATTTTTCAGAAACAGTGAAC
+
CDDCDFFFFFFFGGGGGGGGGGHHHHHHHHHHHHHHHHHHHHGHHHHHHHHHHGGGHFHHHHHGGGGGGHHGGEGGHHHHHHHHHHHHHHHGHHHHHHHHHHHHHHHHHHHHHHHHHHHHHHHHHHHHHFHHHHHHHHHHHHHHHAHHHHHHHHHHHHHHHGHHHHHHHHHHGFHHGGHHHHHHHHHHHHHFHHHHHFHGHHH0GHHFHHGGGGHGFHGEHHHHHHHHHHHFFFFGGGGGGGGGGGFGFG0
@M03495:530:000000000-LYBTV:1:1105:8175:15435 1:N:0:GTGCTCTG+TTCTTCCT
GTCAGCATGTGAGCTTTGGTCCAGCCTGAGTCCTCTGGTTTATCAACGGCAAAATATAGATCGGAAGAGCACACGTCTGAACTCCAGTCACGTGCTCTGATCTCGTATGCCGTCTTCTGCTTGAAAAAAAAAAAAAAAATAGTACTCACTAGAAACAAGATCACGTGCTCTTGACGAATAAGTAGGCTACCAAGCCACGTGAGTACAGAAGTCAAACTTACGACTCGTGAGCTCGCACTCGCTTAGTCAGC
+
BBCCCFFFFFFFGGGGGGGGGGHHHGHHHHHHHHHHHHBGHHHHHHHGGGGGHHHHHHHHHHHGGGGHHHHHHHGHHHGHHHHHHHHHHHHGHHHGHHHHG4GHHGGHHHHGGGHGHHHHHHHFHGHHGGFG/>/<---.0<1111110=1001<//.//010/.....110010..-..1:111000://:0...//-....11<111<<1111100101...<....<.010<----/.-...011110
@M03495:530:000000000-LYBTV:1:1105:28335:15438 1:N:0:GTGCTCTG+TTCTTCCT
GTCAGCATGTGAGCTTTGGAGTGAAATCTCTTGTCTTAAGGAATAAAGGAAAAAGATTCCGTCGGAGGCTCGGTGCTCTACAGGTTCAACCTTTGTACTCTATTATTGCCTCACATTCCATCTCTTGTGAAAATATATTTGATTGGCTTTTCTGCAGGTTGTTTGCCAGGACTTTCCAAGACCTCCACTAGAAAACACAATAAACTTTTTGGAAGCTGGACAACTATCTTCATTTTTCAGAAACAGTGAAC
+
BAAAAFFFFFFBF4BGGEGFGGFGFGHHHHHHH54DFFDEF3ACFHHDFHHFFFFFFHHHGBFEGGEEGEAEG1BEGBGGHHHGHDHDDGFGFHHGHGFGGFHHHH4@@E3GHHEGHHHHHHHHHFFDGG4FGGFHGFHHGHGHH0GFHFHGFHFHGAGHHGHHHHDHHHHHHFEHFGGGHHFFHHHFFHH1>GGG<<<=DD<DFHFGDDDDCCGEHHHHHHHGGHFFF;FGFC0;;9BC;;CFFB;;9;0
@M03495:530:000000000-LYBTV:1:1105:29568:15443 1:N:0:GTGCTCTG+TTCTTCCT
GTCAGCATGTGAGCTTTGGTCCAGCCTGAGTCCTGGTTTATCAACGGCAAAATATAGATCGGAAGAGCACACGTCTGAACTCCAGTCACGTGCTCTGATCTCGTATGCCGTCTTCTGCTTGCATAAAAAACTAACACGCACACACCTACAGTGTGCACATCGGACACTGCACTTATCATGTGCCTCTGTCAGGACCCGCACGATCGCTCATCCAGATGCCTACTTTCTTCTCCACTCCGCACCTCAACTAC
+
A>11111BBFF3FGGCGGGGEGFCHEGH00DFHHGFFGFFG22DFAEEEGHGGHFFFBGHGE//AFFFCGHFGGHFFFFHGHHHFDGHH/0BFFFHF1B1BGG//BGHHG?@>F22B1B1F/<221F11//111B1B/////<///01011<111111111...--011<1/0/00000<0=0000/00<00//.:.;:--9...-9...;00909:0090;/0000////9//-//-----9/-//9//9
@M03495:530:000000000-LYBTV:1:1105:2284:15453 1:N:0:GTGCTCTG+TTCTTCCT
GTCAGCATGTGAGCTTTGGAGTGAAATCTCTTGTCTTAAGGAATAAAGGAAAAAGATTCCGTCGGAGGCTCGGTGCTCTACAGGTTCAACCTTTGTACTCTATTATTGCCTCACATTCCATCTCTTGTGAAAATATATTTGATTGGCTTTTCTGCAGGTTGTTTGCCAGGACTTTCCAAGACCTCCACTAGAAAACACAATAAACTTTTTGGAAGCTGGACAACTATCTTCATTTTTCAGAAACAGTGAAC
+
BBBBBFFFFFFFGGGFGGGFGGHHHHHHHHGHHFHHHHHHGHHHHHHGHHHHHHGGHHHHHHHGGGGFGHHGGEEEHHHHHGHHHHHHHHCGHHHHHHHHHHHHGHHHHGFHHGHHHGHHHHHHHHHHHFHFHHHHHHHHHEHHFFFHHHHGGFBHHFGGFFHHHHHHFGHHHHHHHHFFHG0FHFHFGGH1>GHHHFE.GH<GHEHGHH??GHHECG/GGGGEHFHHGFGGFCFFCFFBBCFGGG;FBG0
@M03495:530:000000000-LYBTV:1:1105:5007:15481 1:N:0:GTGCTCTG+TTCTTCCT
GTCAGCATGTGAGCTTTGGAGTGAAATCTCTTGTCTTAAGGAATAAAGGAAAAAGATTCCGTCGGAGGCTCGGTGCTCTACAGGTTCAACCTTTGTACTCTATTATTGCCTCACATTCCATCTCTTGTGAAAATATATTTGATTGGCTTTTCTGCAGGTTGTTTGCCAGGACTTTCCAAGACCTCCACTAGAAAACACAATAAACTTTTTGGAAGCTGGACAACTATCTTCATTTTTCAGAAACAGTGAAC
+
CCDDDFFFFFFFGGGGGGGGGGHHHHHHHHHHHHHHHHHHHGGGHHHHHHHHHHGGHHHIHHHGGGGGGHHGGEGGHHHHHGHHHHHHHHHHHHHHHHHHHHHHHHHHHHHHHHHHHHHHHHHHHHHHHDGGHHHHHHHHHGHHHHHHHHHHHHGHEHHHHGHGHHHHHGHHHGHHGHHHFHFHHHHHGHEGFHHHGGHGGHDFHHHHHHGGBGFHHHGCFFCHHGHGHHGGGFFFFGG1FBFFFG<FBF:
@M03495:530:000000000-LYBTV:1:1105:19895:15512 1:N:0:GTGCTCTG+TTCTTCCT
GTCAGCATGTGAGCTTTGGAGTGAAATCTCTTGTCTTAAGGAATAAAGGAAAAAGATTCCGTCGGAGGCTCGGTGCTCTACAGGTTCAACCTTTGTACTCTATTATTGCCTCACATTCCATCTCTTGTGAAAATATATTTGATTGGCTTTTCTGCAGGTTGTTTGCCAGGACTTTCCAAGACCTCCACTAGAAAACACAATAAACTTTTTGGAAGCTGGACAACTATCTTCATTTTTCAGAAACAGTGAAC
+
CCCCCFFFFFFFGGGGGGGGGGHHHHHHHHHHHHHHHHHHHFGHHHHHHHHHHGGGHIHHHHHGGGGGGHGGGFGGHHHGHHHHHHHHFHGFGHHHHHHHHHHHHHHHHHHHHHHHHHHHHGHHHHHHHHHHHHHHHHHHHHHGHHHHHHHHHHHHHHHHHFHHHHHHHGHHHHHHGHGGFHHGHHHHHHHGHGHHGGEFGHDGHHHHHHGEGGHEHHFHHHGHHHHHHHGGFFFFF/CBF;CFFG;F;F0
@M03495:530:000000000-LYBTV:1:1105:19933:15527 1:N:0:GTGCTCTG+TTCTTCCT
GTCAGCATGTGAGCTTTGGAATTAGTAAATTCGTTGACGACAGAAGGAGCAAGATAACGACCACAGGGAGGGTGGTTTATCAACGGCAAAATATAGATCGGAAGAGCACACGTCTGAACTCCAGTCACGTGCTCTGATCTCGTATGCCGTCTTCTGCTTGAAAAAAAAAAAGACCCATTCCGCGCTCTCATGGCCTTTCTACGGGGATAGCTCCTACCCCCCTGTCTAGCTCCCTCTCACCCCGCTCCTCC
+
A>AAAFFFFDBFFGGGGFGGAAEDGEGHHFGDEBFGCEEGGAEFHGFFA2GGHHHGGHEFGGGFHHGA1EEG1?EEFHFHHHHHGGGCE0FBBBFFFHFHEGEGHHCGEHC?GEFFHHHHHFFB@GHBACC/CBDF1<?FBFFGHHGBD.AA<FGGHEH10<=G.<-@@:9..;9C./0;0/.=--..09///.////;/9;9.---../://///:...--;9///9;////.;9.///.9--;--./.9
@M03495:530:000000000-LYBTV:1:1105:4198:15545 1:N:0:GTGCTCTG+TTCTTCCT
GTCAGCATGTGAGCTTTGGAGTGAAATCTCTTGTCTTAAGGAATAAAGGAAAAAGATTCCGTCGGAGGCTCGGTGCTCTACAGGTTCAACCTTTGTACTCTATTATTGCCTCACATTCCATCTCTTGTGAAAATATATTTGATTGGCTTTTCTGCAGGTTGTTTGCCAGGACTTTCCAAGACCTCCACTAGAAAACACAATAAACTTTTTGGAAGCTGGACAACTATCTTCATTTTTCAGAAACAGTGAAC
+
CCCCCFFFFFFFGGGGGGGGGGHHHHGHHHHHHHFHHHCHGBGHHHHHHGHHHHGGHHHHHHHGGGGGGFHGGEEGHFHGHHHHHHFHHHHGHHHFGHHHHHHHHHHHGFGHHHHHHHHHHHHHHHHHHGFGHGHHHHHHHHHHEFFHHHHHHHHHGHHHHDHHFHHHHHHHHHHHGGHHHHHGGGHGGFHDGHHHA<GCG0<DGHFHHHGGHGFGHHHFHGHHGHF;CGFGFFBCBBF0FFFGEGCBBB0
@M03495:530:000000000-LYBTV:1:1105:2595:15546 1:N:0:GTGCTCTG+TTCTTCCT
GTCAGCATGTGAGCTTTGGAGTGAAATCTCTTGTCTTAAGGAATAAAGGAAAAAGATTCCGTCGGAGGCTCGGTGCTCTACAGGTTCAACCTTTGTACTCTATTATTGCCTCACATTCCATCTCTGGTGAAATTATATTTGTTGGCCTTTTCTCCAGTTGGTTTCCCAGACCTTTCCAGGACCTCCACTAGAAAACACAATAAACTTTTTGGAGCCTGGCCAACAATCTTCTTTTTTCAGAACAAGTGAAA
+
BBBBBFFFFFFFGGGGGGGGGGHHHFHHGHHHHHHHHHHHHHHHHHGHHHHHHHGGHHHHHHHGGGGGGHHGGEEGHHHHHHHFHHHHHHFHHHHHHHGHHHHHHHHHHFHHHHHHHHHHH333B4332BGH44344BF444B0?22BBG233333@>@22?G02@2@G///?G1F1@10/?<<G.<0101<FGC0..C.0G<D0<DFH0A?C//./;...:....9/;0000;CF-/09BF////09C00
@M03495:530:000000000-LYBTV:1:1105:10585:15560 1:N:0:GTGCTCTG+TTCTTCCT
GTCAGCATGTGAGCTTTGGTCCAGCCTGAGTCCTGGTTTATCAACGGCAAAATATAGATCGGAAGAGCACACGTCTGAACTCCAGTCACGTGCTCTGATCTCGTATGCCGTCTTCTGCTTGAAAAAAAAAAAAAAAAAAAAAACAATAGACAAACTACCATTTCAACACTCAATTAACTAATGATCATCTACAATGGATACTTTGCATCAGTAATACTTCCTAAGATAATTGCATAGATCAAGTACTAAGT
+
CCCCDFFFFFFFGGGGGGGGGGHHHGHHHHHHHHHHHHHHHHGHHGGGGGHHHHHHHHHHHGGGGHHHHHHHGHHH?5DFHHHHHHHHHGFGHGHHHHHBGHHGGHHHHGGGHGHHHHHHHHHHHHGGGDCC//<-------<...011101//.01<:01:111110.0//01111:110:1:111111111<1000110<:1011:10011<11<1110111/<11111111110:1100011111101
@M03495:530:000000000-LYBTV:1:1105:18407:15588 1:N:0:GTGCTCTG+TTCTTCCT
GTCAGCATGTGAGCTTTGGTCCAGCCTGAGTCCTGGTTTATCAACGGCAAAATATAGATCGGAAGAGCACACGTCTGAACTCCAGTCACGTGCTCTGATCTCGTATGCCGTCTTCTGCTTGAAAAAAAAAAAAAAATAACAAATCGTAGAAGACGTGATAGTGTCGTTCACTCTATTAACAAACTGGAGATGTATAGTGGTAGTAAGGTAAAGATACATTGATTCTAGCGTAAGTTAGATACTCGTGAGTA
+
DCDDDFFFFFFFGGGGGGGGGGHHHGHHHHHHHHHHHHHHHHGHHGGGGGHHHHHHHHHHHGGGGHHHHHHHGHHHGHHHHHHHHHHHHGGHHGHHHGH4GHHGGHHHHGGGHGHHHHHHHCFGHHGGGGC@><<-0110<0.0<.<...000/..../0000:0.:..0000000000000..00/;.:C00000000.000000;0000000000000:00000000-:.::000:0000:;.;./900
@M03495:530:000000000-LYBTV:1:1105:8124:15604 1:N:0:GTGCTCTG+TTCTTCCT
GTCAGCATGTGAGCTTTGGAATTAGGGAGCAAGATAACGACCACAGGGAGGGTGGTTTATCAACGGCAAAATATAGATCGGAGAGCACACGTCTGAACTCCAGTCACGTGCTCTGATCTCGTATGCCGTCTTCTGCTTGAAAAAAAAAAACAAACACAACAAATATTCTCTGTCGAAGTGGATTCCGTACGATATGTGAACAAGCACTACTTAAATAACGACTGATCAGACGTACTGGAATACTGATCTTG
+
CCCDDFFFFFFFGGGGGGGGGGHHHHHHGGHHHHHHHHGGGGGHHHHGFGGGBFFEGHHHHHHHGGGGGHHHHHHHHHHHGGGGGHHHHHGHHHGHHHHHHHHHHHHGGHHGHHHHH3HHHFGHHHHGGGHGHHHHHHHHHFHHGGGGG@.<..<<.<.<...:00<00<0000.....000<000:<..-...-0<00000//<//00:0000000<0..-.9<0<0000-....00/0000:0000000
@M03495:530:000000000-LYBTV:1:1105:11798:15613 1:N:0:GTGCTCTG+TTCTTCCT
GTCAGCATGTGAGCTTTGGAATTAGCTGGTTTATCAACGGCAAAATATAGATCGGAAGAGCACACGTCTGAACTCCAGTCACGTGCTCTGATCTCGTATGCCGTCTTCTGCTTGAAAAAAAAAAACAGAAGAAATGTAGACAACTAGTACGATGTATGGCACGAAGTCGAAAAAAGGAAATCAATTCAAATATGTGATACATCAAAAACATGAATCGCGACTAGCTATCAGTGTAACATCAAGGTCACTGA
+
BBCCCFFFFFFFGGGGGGGGGGHHHHHHHHHHHHHHHHGGGGGHHHHHHHHHHHGGGGHHHHHHHGHHHGHHHHHHHHHHHHGHHHGHHHBGFHHHFGHHHHGGGHGHHHHHHHHHHHHGGCFGC//221111111@1111=0/111<11....011<0./0....<0....-.-..///00000000<0000:00<0000000:00.9.000000..-----:/000<00<0000000<0000000000<
@M03495:530:000000000-LYBTV:1:1105:14575:15629 1:N:0:GTGCTCTG+TTCTTCCT
GTCAGCATGTGAGCTTTGGAGTGAAATCTCTTGTCTTAAGGAATAAAGGAAAAAGATTCCGTCGGAGGCTCGGTGCTCTACAGGTTCAACCTTTGTACTCTATTATTGCCTCACATTCCATCTCTTGTGAAAATATATTTGATTGGCTTTTCTGCAGGTTGTTTACCAGGACTTTCCAAGACCTCCACTAGAAAACACAATAAACTTTTTGGAAGCTGGACAACTATCTTCATTTTTCAGAAACAGTGAAC
+
CBCCDFFFFFFFGGGGGGGGGGHHHHHHHHGHHHGHHHHHHHGGHHHHGHHHHHGFHIHHHHHGGGGGGHHGGEGGHHHHHHHGGHHHHHGFGFHHHHHHHHHHHHHHHHHHHHHHHHHHHHHHHHHHHHHHHHHHHHHHHHHHHHHHHHHHHHHHHHHHHGHHHGHHGGHHHHHHHHGHGHHFHHHGHHHGHHHHHHHGGF<GHHHHHHGGHFHHGHGHGHHHHGHHHHGGGFFGGGGBF0BBGGCB;F0
@M03495:530:000000000-LYBTV:1:1105:21472:15638 1:N:0:GTGCTCTG+TTCTTCCT
GTCAGCATGTGAGCTTTGGTTTATCAACGGCAAAATATAGATCGGAAGAGCACACGTCTGAACTCCAGTCACGTGCTCTGATCTCGTATGCCGTCTTCTGCTTGAAAAAAAAAAAAAAGGTGAGAATAGTTAATGAGTATGACTATAATTGTTGTAGTACTGCTAATACTACGTTATTAACGCAGTAGCATAGTACGCACACATCTACAACTGTGGTCCTTACACTTCGGTGCTATATGAGAACATAAAAA
+
BCBBBFFFFFFFGGGGGGGGGGHHHHHHGGGGGHHHHHGGHFGHGGGGHFGHHHHGHHHGHHHHHHHGHHHHGHHGGHHHHHGHHGGGHHFFFEEHFHHHGHHHFHGHHGGGGGB/////11?0111<1111111<1<=11111111000000./00=00000000000000..//.0000.--;.;000000000...--..0000000///0/../////;/////..;.;////;////////:////
@M03495:530:000000000-LYBTV:1:1105:8654:15646 1:N:0:GTGCTCTG+TTCTTCCT
GTCAGCATGTGAGCTTTGGAGTGAAATCTCTTGTCTTAAGGAATAAAGGAAAAAGATTCCGTCGGAGGCTCGGTGCTCTACAGGTTCAACCTTTGTACTCTATTATTGCCTCACATTCCATCTCTTGTGAAAATATATTTGATTGGCTTTTCTGCAGGTTGTTTGCCAGGACTTTCCAAGACCTCCACTAGAAAACACAATAAACTTTTTGGAAGCTGGACAACTATCTTCATTTTTCAGAAACAGTGAAC
+
CCCCCFFFFFFFGGGGGGGGGGHHHHHHHHHHHHHHHHHHHGHGHHHHHHHHHHGGHIIHHHHGGGGGGHHGGGGGHHHHHHHHHHHHHHHFGGHHHHHHHHHHHHHHHHHHHHHHHHHHHHHHHHHHHHHHHHHHHHHHHGHHHHHHHHHGHHHHHHHGHGHHHHHHHHHHHHHHHHHGHHHEHFFHHHHFHHHHHHHGHHHHHHHHHHGCFGF.<GHHHHHHHHHGHHGGGGFFFGGGGGGGGG;F9C0
@M03495:530:000000000-LYBTV:1:1105:19700:15661 1:N:0:GTGCTCTG+TTCTTCCT
GTCAGCATGTGAGCTTTGGTTTATCAACGGCAAAATATAGATCGGAAGAGCACACGTCTGAACTCCAGTCACGTGCTCTGATCTCGTATGCCGTCTTCTGCTTGAAAAAAAAAAAAAATACAAAACTAAATAGGCCAACATACTTATTTAGTTTACAATCTCTCTTAAGTAGGACACGACAGTGAATGTAGAAACTATAATTATAACACTATGAGAGTACACAAACGATATACCGCGGTTTCATATATGTA
+
CCCDEFFFFFFFGGGGGGGGGGHHHHHHGGGGGHHHHHHHHHHHGGGGHHHHHHHGHHHGHHHHHHHHHHHHGHHHGHHHHHDHHHGGHHGGGFGHGHHHHHHHHHHHHGGGGCC@//=1111?00111111>111....01>1111=111=111111101110<1<11<110:0/..--<-011111:11:11/<11111<111110<0/1111:0011110....99.-111.---.-.11111<11<1
@M03495:530:000000000-LYBTV:1:1105:12228:15674 1:N:0:GTGCTCTG+TTCTTCCT
GTCAGCATGTGAGCTTTGGTTTATCAACGGCAAAATATAGATCGGAAGAGCACACGTCTGAACTCCAGTCACGTGCTCTGATCTCGTATGCCGTCTTCTGCTTGAAAAAAAAAAAAAACCAATAGCAGAGAGAACGGGAATCCAACAGAGAGGACGGAGAATACAGTCGTGAGATAACACGATAGTAGCATAAAGCTAGACAAACCACTCCAGAGACGCGCACACTATAGTCTAATACACGATCACATATA
+
BACCCFFFFFFFGGGGGGGGGGHHHHHHGGGGGHHHHHHHHHHHGGGGHHHHHHHGHHHGHHHHHHHHHHHHGHHHGHHHHHFHHHGGHHHHGGGHGHHHHHHGHHHHHGGGGF<>/></=/11111<0.0..11....-/0000<./<CC..;.:-..-.00000;:.../.000;000.-...00000000000000000;:..;.0/;:09.//;----9-.:/0000000000;00;::../:0000
@M03495:530:000000000-LYBTV:1:1105:28928:15680 1:N:0:GTGCTCTG+TTCTTCCT
GTCAGCATGTGAGCTTTGGTTTATCAACGGCAAAATATAGATCGGAAGAGCACACGTCTGAACTCCAGTCACGTGCTCTGATCTCGTATGCCGTCTTCTGCTTGAAAAAAAAAAACAAATGAACCATTTCCACCCCGTAGCTCAGATGCAGTGTGTTGCTGTAATATGACGCGCGAACAGCTTACAAACTCACAGTGTTGTGGTTCTGCACAGTTGTGTCTAGGCAGACGTAGCGAGCACACGCGTTATGG
+
BABBBFFFFFFDGFGGGGFGGGHHHHHHGGGGGFFHHHDFH5BAEEFGHHHHHHHGCGFGBFGFGHHHFHHHGGFHGHHHGH5GGCFDBBFHGGGGGEFFH4GHC3FDFFEC//////<22222/022111110////-.<111>111><11/00.<.0<000==G000=..--:-;9:/.9000000.090;00;0;;....9./////9/.///;.9://////...-....-99--...---9-.9//
@M03495:530:000000000-LYBTV:1:1105:10659:15700 1:N:0:GTGCTCTG+TTCTTCCT
GTCAGCATGTGAGCTTTGGAGTGAAATCTCTTGTCTTAAGGAATAAAGGAAAAAGATTCCGTCGGAGGCTCGGTGCTCTACAGGTTCAACCTTTGTACTCTATTATTGCCTCACATTCCATCTCTTGTGAAAATATATTTGATTGGCTTTTCTGCAGGTTGTTTGCCAGGACTTTCCAAGACCTCCACTAGAAAACACAATAAACTTTTTGGAAGCTGGACAACTATCTTCATTTTTCAGAAACAGTGAAC
+
CCDDDFFFFFFFGGGGGGGGGGHHHHHHHHHHHHHHHHHHHGHHHHHHHHHHHHGGHIIIHHHGGGGGGHHGGEGGHHHHHHHHHHHHHHHGHHHHHHHHHHHHHHHHHHHHHHHHHHHHHHHHHHHHHHHHHHHHHHHHHHHHGHGHHHHHHHGHHHHHGFHHHHHHHHHHHHGHHGHHGHHHHHGHHHH1GHHHHGHGHHGFHHHHHHGGFHHHHHHHHHHHHGHHHHGGFGGGFGGGFFFGGGCFFF0
@M03495:530:000000000-LYBTV:1:1105:18577:15702 1:N:0:GTGCTCTG+TTCTTCCT
GTCAGCATGTGAGCTTTGGAGTGAAATCTCTTGTCTTAAGGAATAAAGGAAAAAGATTCCGTCGGAGGCTCGGTGCTCTACAGGTTCAACCTTTGTACTCTATTATTGCCTCACATTCCATCTCTTGTGAAAATATATTTGATTGGCTTTTCTGCAGGTTGTTTGCCAGGACTTTCCAAGACCTCCACTAGAAAACACAATAAACTTTTTGGAAGCTGGACAACTATCTTCATTTTTCAGAAACAGTGAAC
+
CCDEDFFFFFFFGGGGGGGGGGHHHHHHHHHHHHHHHHHHHHHGHHHHHHHHHHGGHHIHHHHGGGGGGHHGGFGGHHHHHHHHHHHHHHHFGHHHHHHHHHHHGHHHHHHHHHHHHHHHHHHHHHHHGHHHHHHHHHHHHHHHHHGHHHHHHHHHGHHHHGHHHHHHHHHHHHHHHHHHHHHHHHHHHHHFHHHHGGEGHGGHHHGHHHGGFHGHHHHFHHHGHHHFHHGGFFFFGGGBFFGGGF<1<F0
@M03495:530:000000000-LYBTV:1:1105:10384:15703 1:N:0:GTGCTCTG+TTCTTCCT
GTCAGCATGTGAGCTTTGGTTTATCAACGGCAAAATATAGATCGGAAGAGCACACGTCTGAACTCCAGTCACGTGCTCTGATCTCGTATGCCGTCTTCTGCTTGAAAAAAAAAAAAAAATAACAACACGGAAGGCACGACGAGCGAGGAACTTGACAGAGCACATATGCAAAGAAGAACTAGACTGTATACATATGTGCGTCATATCAGTACACCAAGTCACACATTATCATACGCGATCGAGTACGATGC
+
CBCDDFFFFFFFGGGGGGGGGGHHHGHHGGGGGHHHHHHHHHHHGGGGHHHHHHHGHHHGHHHHHHHHHHHHGGHHGHHHHHBGHHGGHHBGGGGHGHHHHHHHHHHHHG?ECC////<0111=<....--........----------/:0000000;//0./000000;0//./;//0:0:000::000;000000:.9-:.0000000000/:..000000.00000:000..-;;.-;.0.0...9:
@M03495:530:000000000-LYBTV:1:1105:19452:15713 1:N:0:GTGCTCTG+TTCTTCCT
GTCAGCATGTGAGCTTTGGTTTATCAACGGCAAAATATAGATCGGAAGAGCACACGTCTGAACTCCAGTCACGTGCTCTGATCTCGTATGCCGTCTTCTGCTTGAAAAAAAAAAAAAAAGAAGTAACTGCATGGTGATACTCAACATCACATCCTACACAATGCAAATACACAATGAATCGCTCGTAACACTGTACACATCCACAATAGACTCATATCAGGTAGATATTGTTCAACGACATCATTAACTAT
+
CBCCDFFFFFFFGGGGGGGGGGHHHHHHGGGGGHHHHHHHHHHHGGGGHHHHHHHGHHHGHHHHHHHHHHHHGHHHGHHHHH5FHHGGHHGGGGGHGHHHHHHHGGHFHGGGGC////<//=0<11>111111011=11<=000<0/000000/000</0.000000<:0000.<000<0....-<.:.000000:00000/:00.0000000000:0<00<0000:00000<000..--.:000000::0
@M03495:530:000000000-LYBTV:1:1105:6648:15715 1:N:0:GTGCTCTG+TTCTTCCT
GTCAGCATGTGAGCTTTGGAGTGAAATCTCTTGTCTTAAGGAATAAAGGAAAAAGATTCCGTCGGAGGCTCGGTGCTCTACAGGTTCAACCTTTGTACTCTATTATTGCCTCACATTCCATCTCTTGTGAAAATATATTTGATTGGCTTTTCTGCAGGTTGTTTGCCAGGACTTTCCAAGACCTCCACTAGAAAACACAATAAACTTTTTGGAAGCTGGACAACTATCTTCATTTTTCAGAAACAGTGAAC
+
CBCCDFFFFFFFGGGGGGGGGGGHHHHHHHHHHHHHHHHHHFGGHHHHHHHHHHGGHIIHHHHGGGGGGHHGGFGGHHHHHHHHHHHHHHGFGHHHHHHHHHHHHHHHHHHHHHHHHHHHHHHGHHHHHHHHHHHHHHHHHGHHHHHHHHHHHHHHFHHHGGHHHHHHHHHHHHHHHHHHHGHHHHHHHHGBGHHHGGGEHHDGHHHHHFGFGHFHGHHGFFHGFHHHHHGGGGGGGGGFFFFGGGFFFGB
@M03495:530:000000000-LYBTV:1:1105:3112:15723 1:N:0:GTGCTCTG+TTCTTCCT
GTCAGCATGTGAGCTTTGGAATTAGTAAATTCGTTGACGACAGAAGGAGCAAGATAACGACCACAGGGAGGGTGGTTTATCAACGGCAAAATATAGATCGGAAGAGCACACGTCTGAACTCCAGTCACGTGCTCTGATCTCGTATGCCGTCTTCTGCTTGAAAAAAAAAAATAAGACCAATCAATGAGTAATCAGAGACCTGCGGACCCATACAAAATACCCATGTCGTCTACCCATCGCATGCCGCTCAC
+
BBBBBFFFFFFFGGGFGFFFGGHHHHHHHHHHGAGHHHGFFAEHHHHFHFHFGGHHFHDCEEGHHHHG1BEE?FGFFHHGHHHHFCGGGHHGHHHFHHHHGFFDFHHHHHHGHHFGHHHHHG2CGFGHDCFHGHEHH<DGGFCDHFH1@E@GEHHHBFHFGGFGGCC;D--.;0;00//./;9000;0000;9;000//.0/.--9--;;//.99/./9///;/9:9;;...//.//;.;...//---9;9
@M03495:530:000000000-LYBTV:1:1105:14575:15726 1:N:0:GTGCTCTG+TTCTTCCT
GTCAGCATGTGAGCTTTGGAGTGAAATCTCTTGTCTTAAGGAATAAAGGAAAAAGATTCCGTCGGAGGCTCGGTGCTCTACAGGTTCAACCTTTGTACTCTATTATTGCCTCACATTCCATCTCTTGTGAAAATATATTTGATTGGCTTTTCTGCAGGTTGTTTGCCAGGACTTTCCAAGACCTCCACTAGAAAACACAATAAACTTTTTGGAAGCTGGACAACTATCTTCATTTTTCAGAAACAGTGAAC
+
CBCCCFFFFFFFGGGGGGGGGGHHHHHHHHHHHHHHHHHHHGHHHHHGHHHHHHGGHIHHHIHGGGGGGHGGGEGGHHHHHHHHHHHHHHHFGHHHHHGHHHHHHHHHHHHHHHHHHHHHHHHHHHHHHGHGHHHHHHHHHHHGHHHHHHHHHHHGHHHHHGHHHHHHGHHHHHHHFHHHGHHHHHFHHHHFGFHHGGEEGHDGHHHHHHGGHHEHHHHHHHHGEGHGHHGGGGFGGGGGGGGGGGCFFF0
@M03495:530:000000000-LYBTV:1:1105:17317:15734 1:N:0:GTGCTCTG+TTCTTCCT
GTCAGCATGTGAGCTTTGGAGTGAAATCTCTTGTCTTAAGGAATAAAGGAAAAAGATTCCGTCGGAGGCTCGGTGCTCTACAGGTTCAACCTTTGTACTCTATTATTGCCTCACATTCCATCTCTTGTGAAAATATATTTGATTGGCTTTTCTGCAGGTTGTTTGCCAGGACTTTCCAAGACCTCCACTAGAAAACACAATAAACTTTTTGGAAGCTGGACAACTATCTTCATTTTTCAGAAACAGTGAAC
+
AAABBFFFFBDFGFGGGGBGGFHHFFGFGCGHHHFHHHHGH33BFFFHFHFHGFEFFHHHFGGEGEGGGGHGG?EEDGDGHHHHHGGHH4BBFFHHHGFHEFHHFHFHFHFFFHHHHGHHFHGFHHHHHHGFDFGHHHHFHDFHGHFHGCGGHHFHGHHHFBEHHGFHHFHHHHHHGDFHFFFGHGHGFGC1=GHF.<<.D=DGHGGHHHG@/<CGFHCFHCCCGHHHHHGGFBBC;CF0B;CFFC;;;00
@M03495:530:000000000-LYBTV:1:1105:27322:15737 1:N:0:GTGCTCTG+TTCTTCCT
GTCAGCATGTGAGCTTTGGAGTGAAATCTCTTGTCTTAAGGAATAAAGGAAAAAGATTCCGTCGGAGGCTCGGTGCTCTACAGGTTCAACCTTTGTACTCTATTATTGCCTCACATTCCATCTCTTGTGAAAATATATTTGATTGGCTTTTCTGCAGGTTGTTTGCCAGGACTTTCCAAGACCTCCACTAGAAAACACAATAAACTTTTTGGAAGCTGGACAACTATCTTCATTTTTCAGAAACAGTGAAC
+
BBBABFFFFFFDGGGGGGGGGFHHHHHHHHHHHHHHHHHHHGGGHHGHHHGHHHGGHHHHHFHGGGGGGHHGGEFGHHHFHFHHGGHHHHFFHHHHGHHGHFHHHHHHHHHHHHHHHHHHHHHHHHHHHFHGHGHHHHHHHBHHHHFHGHHHHGFFHHHHHGHHHHHHGHGFHHGHHGHHHHHGHHFHHHHBDHHGCFHGHHFHFHHHHHGGHG/CGHFGHHHHHHGHHHGFGG;CCFGFFBBBFF0;0;0
@M03495:530:000000000-LYBTV:1:1105:14622:15740 1:N:0:GTGCTCTG+TTCTTCCT
GTCAGCATGTGAGCTTTGGACAAGAATCGACCTCTCTCAGCTCGGTGGAGACCTGGTTTATCAACGGCAAAATATAGATCGGAAGAGCACACGTCTGAACTCCAGTCACGTGCTCTGATCTCGTATGCCGTCTTCTGCTTGAAAAAAAAAAAAACACATACCTAAGAACAGACACAACGCGCGCAGCACTAACTGGATAGCGAGCTAAGAGCTCCGACACTGGAGTCGACACAACACAGCGACACTGTACG
+
BBCCCFFFFFFFGGGGGGGGGGHHHHHHHHGGGHHHGHHHHHHGGEFGHHHGGHHHHHHHHHHHHGGGGGHHHHHHHHHHHGGGGHHHHHHHGHHHGHHHHHHHHHHHHGHHHGHHHHHDHHHGGHHHHGGGHGHHHHHHHHHHHGGCGG>-<-..<.000/000/00////.///..---<<----..000<00/::000---<.00000/000.9-<<00//.</9.9.-/.<....<<----<0<00.
@M03495:530:000000000-LYBTV:1:1105:14897:15741 1:N:0:GTGCTCTG+TTCTTCCT
GTCAGCATGTGAGCTTTGGAGTGAAATCTCTTGTCTTAAGGAATAAAGGAAAAAGATTCCGTCGGAGGCTCGGTGCTCTACAGGTTCAACCTTTGTACTCTATTATTGCCTCACATTCCATCTCTTGTGAAAATATATTTGATTGGCTTTTCTGCAGGTTGTTTGCCAGGACTTTCCAAGACCTCCACTAGAAAACACAATAAACTTTTTGGAAGCTGGACAACTATCTTCATTTTTCAGAAACAGTGAAC
+
CCCCDFFFFFFFGGGGGGGGGGHHHHHHHHHHHHHHHHHHHGHHHHHHHHHHHHGGHHHHHHHGGGGGGHHGGFGGHHHHHHHHHHHHHHHGHHHHHHHHHHHHHHHHHHHHHHHHHHHHHHHHHHHHHHFHHHHHHHHHHHHHHHHHHHHHHHHHHGHHHDHHHHHHHGHHHHHHHHGHHHHFHHHHHGHHHGHHHGHEHHDGHHHHHHGG0GGHHHHHGHHHHHHGHHGHGGFGGGGFFGGGGFBFFGB
@M03495:530:000000000-LYBTV:1:1105:17549:15765 1:N:0:GTGCTCTG+TTCTTCCT
GTCAGCATGTGAGCTTTGGTCCAGCCTGAGTCCTGGTTTATCAACGGCAAAATATAGATCGGAAGAGCACACGTCTGAACTCCAGTCACGTGCTCTGATCTCGTATGCCGTCTTCTGCTTGAAAAAAAAAAAAAAAATAGTAATAGATCTGTACTATAGAGTGTAGCACAGACCTTAACACAATGTAACTGACTTCACGTGGTGTATAGCTGTAAATACATCATGTAATGCTAAGATGCTCACTCGATATG
+
CBCCDFFFFFFFGGGGGGGGGGHHHGHHGHHHHHHHHHHHHHHHHGGGGGHHHHHHHHHHHGGGGHHHHHHHGHHHGHHHHHHHHHHHHGHHHGHHHHHFGHHGGHHHHGGGHGHHHHHHHFFHHHGGGCD<//<-<.0<111111111111111111<111111<1:://0:.0011110.<<01<11110011:10.<.....01111101111110<110<1<111<1<1100110111011..:.<1
@M03495:530:000000000-LYBTV:1:1105:7593:15778 1:N:0:GTGCTCTG+TTCTTCCT
GTCATCATGTGAGCTTTGGAATTAGCAGAAGGAGCAAGATAACGACCACAGGTGGTTTATCAACGGCAAAATATAGATCGGAAGAGCACACGTCTGAACTCCAGTCACGTGCTCTGATCTCGTATGCCGTCTTCTGCTTGAAAAAAAAAAAACAAAAAAAGAGATTGACAGTGACAAGACATGAGGCATAATCTCTGCAATAATATAATCTCTAGAAGAATACTACACCACTAGAAGAGTGACTAGATATA
+
AABABFFFFFFFGGGGGGGGGGHHHHHHHHHHHHHHHHGHHHHGGGGGHHHHGGGEGHHHHHHHGGGGGHHHHFHHHHHHGGGGHHHHHHHGGHHGHHHHHHHHHHHHGHHHGHHHHH4FGHFGHHHHGACHGHHHHHHHGHFHHGCCCAF-.<..<:-:../;00000;009909;.///0000/.9000;0;900000;/;/////////://9///////:/:/9/9.///:///./////:/;/9//
@M03495:530:000000000-LYBTV:1:1105:20919:15780 1:N:0:GTGCTATG+TTCTTCCT
GTCAGCATGTGAGCTTTGGAGTGAAATCTCTTGTCTTAAGGAATAAAGGAAAAAGATTCCGTCGGAGGCTCGGTGCTCTACAGGTTCAACCTTTGTACTCTATTATTGCCTCACATTCCATCTCTTGTGAAAATATATTTGATTGGCTTTTCTGCAGGTTGTTTGCCAGGACTTTCCAAGACCTCCACTAGAAAACACAATAAACTTTTTGGAAGCTGGACAACTATCTTCATTTTTCAGACACAGTGAAA
+
AAAAAFFFFDD311FGFF1FGBGFBGFFHHCCFGCFFFAFB10BGGFHHCFGHHGE1FHHGHGECG?EEFGE??BE1GHFHHGHEFFFFG0FDGFGGHHHHGHEFGFF@DFHFHFHHHFFGEGHHEHHGGD11BGHHHGFDFBFFFFFCFDGFH1FGHGFG??FGFHHFEC/FHFBD<1F0FCFCC00>FF>110F.<C.DFFGBDGGFFG?;CC.0:C:.GF:C/CGF0B00;9CCFFFF/9FBF09090
@M03495:530:000000000-LYBTV:1:1105:24384:15805 1:N:0:GTGCTCTG+TTCTTCCT
GTCAGCATGTGAGCTTTGGAATTAGCTGGTTTATCAACGGCAAAATATAGATCGGAAGAGCACACGTCTGAACTCCAGTCACGTGCTCTGATCTCGTATGCCGTCTTCTGCTTGAAAAAAAAAAAAAAATAGAAACTTATCAATATCAGTTCTCTCGTCATATAGATATCACGTTTATATCTCGTATCGTCTTATATTTCTGCTGGAATGCTCGTATGATGATGCACGAGAGCTGAGACAATATTCACTGA
+
CCCDDFFFFFFFGGGGGGGGGGHHHHHHHHHHHHHHHHGGGGGHHHHHHHHHHHGGGGHHHHHHHGHHHGHHHHHHHHHHHHGHHHGHHHBF@GHHGGHGHHGGGHGHHHHHHHHHHHHGGGG/>//<-0<11110111111111<111111111<....:11111:1:111...:<11<111...:../.<.1111111111:00.0<0111.-.//111111100..-.<.000.10//0111111<10
@M03495:530:000000000-LYBTV:1:1105:9547:15805 1:N:0:GTGCTCTG+TTCTTCCT
GTCAGCATGTGAGCTTTGGTCCAGCCTGAGTCCCTGGTTTATCAACGGCAAAATATAGATCGGAAGAGCACACGTCTGAACTCCAGTCACGTGCTCTGATCTCGTATGCCGTCTTCTGCTTGAAAAAAAAAAAAAACAAGAAGCTCATATGAGCATGCTCATATTCTTAAGAGTAGTAGAACACGTGTTGTGTCTGATAGCTGTCTCTCAGTCCATAGTGCAAGTACTAGTGTTGTGGTCTCGGCTGACCT
+
CACCDFFFFFFFGGGGGGGGGGHHHGHHHHHHHHHHHHHHHHHHHHGGGGGHHHHHHHHHHHGGGGHHHHHHHGHHHGHHHHHHHHHHHHEGHHGHHHHHFHHHGGHHHHGGGHGHHHHHHHHHHHHGGGGGA<--..<00//00000000000000000;00000:0000;00:0000000//:../.././000000900000990:0000000909000;00000000000.9../0;09..;-.9/0
@M03495:530:000000000-LYBTV:1:1105:6255:15822 1:N:0:GTGCTCTG+TTCTTCCT
GTCAGCATGTGAGCTTTGGAGTGAAATCTCTTGTCTTAAGGAATAAAGGAAAAAGATTCCGTCGGAGGCTCGGTGCTCTACAGGTTCAACGTTTGTACTCTATTATTGCCTCACATTCCATCTCTTGTGAAAATATATTTGATTGGCTTTTCTGCAGGTTGTTTGCCAGGACTTTCCAAGACCTCCACTAGAAAACACAATAAACTTTTTGGAAGCTGGACAACTATCTTCATTTTTCAGAAACAGTGAAC
+
BBBBBFFFFFFFGGGGGGGGFGHHHHHHHHHHHGHHHHGHHBFFHHHHHHHHHHGGHHHHGHHGGGGGGHHCG1EEHHHHHHHHHHHGEH1BFGFGHHHGHHHHHHHHHHHHHHHHHHHHHHHHHHHHHFHHFFGHHHHHHGHHHGHGHHHHHHGFHGGHHDHHGHHHHHHHHGHHGFHGHHGHHHHHHHG1DGFG.GGEHG<DFGHHHHGG/0/:CHHHHHHHHHGFGGGGGGGGGGGFFFGFFF;;0C9
@M03495:530:000000000-LYBTV:1:1105:29165:15830 1:N:0:GTGCTCTG+TTCTTCCT
GTCAGCATGTGAGCTTTGGAGTGAAATCTCTTGTCTTAAGGAATAAAGGAAAAAGATTCCGTCGGAGGCTCGGTGCTCTACAGGTTCAACCTTTGTACTCTATTATTGCCTCACATTCCATCTCTTGTGAAAATATATTTGATTGGCTTTTCTGCAGGTTGTTTGCCAGGACTTTCCAAGACCTCCACTAGAAACCACAATAAACTTTTTGGAAGCTGGACAACTATCTTCATTTTTCAGAAACAGTGAAC
+
BBBBBFFFFFFFGGGGGGGGGGHFEHGHHHHHGGHHHHHGHBABFFFGHHHGFCFGHHGHGFGCGGGFGHHGGBECGGDFHBHBFFFHHFCFGHHGGHHHHHHHEHHDBFFGHHHHHHFFGHHHHHHFHHFGGFBGHHHHGGHHHGHEHGHHF33FGEHHFAGHHHFHHHCGGFHE1GGHHHHGHHGGGFFF1<<<><C<G000<0=DGHGGCCF.CFG.CF..CG::;CF009BFCCFBCBFFGF0CB90
@M03495:530:000000000-LYBTV:1:1105:22788:15837 1:N:0:GTGCTCTG+TTCTTCCT
GTCAGCATGTGAGCTTTGGAGGGCAAGAAGTGGTTGTGACTGGTTTATCAACGGCAAAATATAGATCGGAAGAGCACACGTCTGAACTCCAGTCACGTGCTCTGATCTCGTATGCCGTCTTCTGCTTGAAAAAAAAAAAAAATAAAGCAGGTTAGATTGTGAGTGATATATGTTTTTATATCGACGTATATAAATCGCGTAACTAGTAGGAACACGACTTTTAGAGATTGATTAGCTTGTGTCTATGCTAT
+
CCCCCFFFFFFFGGGGGGGGGGGGGGGHHHGGHGGGGGHHHHHHGHHHHHHHGGGGGHHHHHHHHHHHGGGGHHHHHHHGHHHGHHHHHHGGHHHHGHHHGHHHFHBFGHGGHHHHGGGHGHHHHHHHGCGHFGGGGC<<<-.000000/.<:0:00000000000;00000000/..;;00..--;;00090000..---:.090000009.//.-:.:000/00090000000/00/90/00900000:
@M03495:530:000000000-LYBTV:1:1105:7589:15839 1:N:0:GTGCTCTG+TTCTTCCT
GTCAGCATGTGAGCTTTGGTCCAGCCTGAGTCCTGGTTTATCAACGGCAAAATATAGATCGGAAGAGCACACGTCTGAACTCCAGTCACGTGCTCTGATCTCGTATGCCGTCTTCTGCTTGAAAAAAAAAAAAACTGTGAGTCACTAAGATAAGAGATGCGGGTCCATGCAAGTTCCATCTATATATCTAACACTTACTACAATCCGATATCTCAGACACATGACTGCATATCAGAGGACGCAGACTATAA
+
BBCCCFFFFFFFGGGGGGGGGGHHHGHHHHGHHHHHHHHHHHFFHGGGGGHHHHHHHHHHHGGGGHHHHHHHGHHHGEHHHHHGHHHHHGGHHGHHHHHDGHHGGHHHHGGGHGHHHHHHHHEFHHGGC</<<@E<111><>>1111111000000<000-----.000000:0009000900000;09;9C000000;00000;/...--9000000//9;0090090900;0000...-----.00009
@M03495:530:000000000-LYBTV:1:1105:5542:15867 1:N:0:GTGCTCTG+TTCTTCCT
GTCAGCATGTGAGCTTTGGAATTAGTAAATTCGTTGACGACAGAAGGAGCAAGATAACGACCACAGGGAGGGTGGTTTATCAACGGCAAAATATAGATCGGAAGAGCACACGTCTGAACTCCAGTCACGTGCTCTGATCTCGTATGCCGTCTTCTGCTTGAAAAAAAAAAAAAGAAAGACACACATACGAAGACCAATCTAGTCGGTGTGATCATGCGAACACGGACGAGCCAGACTACAGAGCAAGTATA
+
CCCCCFFFFFFFGGGGGGGGGGHHHHHHHHHHGHHHHHGGGFEHHHHHHHHHHHHHHHGGGGGHHHHGGGGGEGGGGHHHHHHHGGGGGH2BGFHHHHHHGGGGHHHHHHHGHHHGHHHGHHHHHHHHGHHHGHHHHF1FGHFGHHHHGGGHGHGGHHHHHFHHHGGGGCA@-...<0/////..000.<...<//.</000:0.--...00<:00<..---/.----<---/<..<0/0:<//0//00<0
@M03495:530:000000000-LYBTV:1:1105:29544:15895 1:N:0:GTGCTCTG+TTCTTCCT
GTCAGCATGTGAGCTTTGGAGTGAAATCTCTTGTCTTAAGGAATAAAGGAAAAAGATTCCGTCGGAGGCTCGGTGCTCTACAGGTTCAACCTTTGTACTCTATTATTGCCTCACATTCCATCTCTTGTGAAAATATATTTGATTGGCTTTTCTGCAGGTTGTTTGCCAGGACTTTCCAAGACCTCCACTAGAAAACACAATAAACTTTTTGGAAGCTGGACAACTATCTTCATTTTTCAGAAACAGTGAAC
+
BBCCCFFFFFFFGGGGGGGGGFHHGHHHHHHHHHFHHGHHHFFGHGHHHHHHHGGGHHHHHFGGGGGGGHHGGAEFHHGHHGHGHHHHHFEFGHHHHHHHHHHHHHHHHHHHFHHHHHHGFHHHHHHHHHFGGHHHHHHHHHHHHGHHHHHHHHHHHHHHHAFHHHHHHHEGFHHH?GGHFHHHHHHGGHGFGF>GFCGEHH<DGHGHEHGF/<GGFGC.CB:CFGHHHHGFBFFFFBB=0;CFBF;99F0
@M03495:530:000000000-LYBTV:1:1105:13157:15898 1:N:0:GTGCTCTG+TTCTTCCT
GTCAGCATGTGAGCTTTGGAGTGAAATCTCTTGTCTTAAGGAATAAAGGAAAAAGATTCCGTCGGAGGCTCGGTGCTCTACAGGTTCAACCTTTGTACTCTATTATTGCCTCACATTCCATCTCTTGTGAAAATATATTTGATTGGCTTTTCTGCAGGTTGTTTGCCAGGACTTTCCAAGACCTCCACTAGAAAACACAATAAACTTTTTGGAAGCTGGACAACTATCTTCATTTTTCAGAAACAGTGAAC
+
CBCCCFFFFFFFGGGGGGGGGGHHHHHHHHHHHHHHHHHHHHHHHHHHHHHHHHGGHIIHHHHGGGGCGHHGGEGGHHHHHHHHHHHHHHFFGHHHHHHHHHHHHHHHHHHHHHHHHHHHHHHHHHHHHHHHHHHHHHHHHHHHHHGHHHHHHHHHHHGHHGHHHHHHHGHHHHHHHHGHHHHGHHHHHHHFHHHHHGHGHFGHHHHHHHGE0CBEGHCFGFGEHGFGHGGGGGGGGGGGGFGGGGCFBF0
@M03495:530:000000000-LYBTV:1:1105:8456:15915 1:N:0:GTGCTCTG+TTCTTCCT
GTCAGCATGTGAGCTTTGGTCCAGCCTGAGTCCCTGGTTTATCAACGGCAAAATATAGATCGGAAGAGCACACGTCTGAACTCCAGTCACGTGCTCTGATCTCGTATGCCGTCTTCTGCTTGAAAAAAAAAAAAAAACGCCAGATTGAACGGACACACCACAGGCACGAGGATGACGATACATCTGAGTAATGTATAACGACGAACCACCGCACACAGCCAGCGACCACAGGTTCAGCGTATAGATGTCAC
+
CCCCCFFFFFFFGGGGGGGGGGHHHGHHGHHHHHHHHHGHHHHHHHGGGGGHHHHHHHHHHHGGGGHHHHHHHGHHHGHHHHHHHHHHHH?GGHGHHHGHDGHHGGHHHHGGGHGHHHGHHHGHFHHGGFCC<<-->.---.<.000000...-;.:.;.:..;.:.;;---9000....90000090;0B00000000..-;----....----....:..;-9--9....0:9000....000000000
@M03495:530:000000000-LYBTV:1:1105:20035:15922 1:N:0:GTGCTCTG+TTCTTCCT
GTCAGCATGTGAGCTTTGGAGTGAAATCTCTTGTCTTAAGGAATAAAGGAAAAAGATTCCGTCGGAGGCTCGGTGCTCTACAGGTTCAACCTTTGTACTCTATTATTGCCTCACATTCCATCTCTTGTGAAAATATATTTGATTGGCTTTTCTGCAGGTTGTTTGCCAGGACTTTCCAAGACCTCCACTAGAAAACACAATAAACTTTTTGGAAGCTGGACAACTATCTTCATTTTTCAGAAACAGTGAAC
+
CBCCCFFFFFFFGGGGGGGGGGHHHHHHHHHHHHHHHHHHHFHHHHHHGHHHHHGGHHIIHHHGGGGGGHHGG>FGHHHHHHHHHHHHHHGFHHHHHHHHHHHHHHHHHHHHHHHHHHHHHHHHHHHHHHHHHHHHHHHHHHHHHHHHHHHHHHHHHHHHHGHHHHHHHHHGHHHHHHHHHHHHHHHHHHGDDHHHGGHEHH<GHHHHHHGGHHHHHHFGHHHHHHHHHHGGGGGGGGGGGFFGGGCF;F0
@M03495:530:000000000-LYBTV:1:1105:21443:15923 1:N:0:GTGCTCTG+TTCTTCCT
GTCAGCATGTGAGCTTTGGAGGGCAAGAAGTGGTTGTGACTGGTTTATCAACGGCAAAATATAGATCGGAAGAGCACACGTCTGAACTCCAGTCACGTGCTCTGATCTCGTATGCCGTCTTCTGCTTGAAAAAAAAAAAATCACCACAATAACATGTCTACTTTCACTGTGCATACATGCACCATACTTATCAACCGTCTTGACATCTCTACTGGTCAGAGTCACTCTACGTCTTTTCATTACCTCACGTT
+
CCCCCFFFFFFFGGGGGGGGGGGGGGGHHHGGHHGGGGDHHHFHGHHHHHHHGGGGGHHHHHGHHHHHGGGGHHHHHHHGHHHGHHHHHHFGHHHHGHGGGHHHHH4FHHGGHHHHGGGHGHHHHHHHGGHHHGGGGC>?011101.<.000<000<000=0=00000::0000000000;0/.:0/000;000/.:....00090000900090900/0000000;000.../.:0000090000;.;:.
@M03495:530:000000000-LYBTV:1:1105:11723:15934 1:N:0:GTGCTCTG+TTCTTCCT
GTCAGCATGTGAGCTTTGGTCCGCCTGGTTTATCAACGGCAAAATATAGATCGGAAGAGCACACGTCTGAACTCCAGTCACGTGCTCTGATCTCGTATGCCGTCTTCTGCTTGAAAAAAAAAAAAAGGCAAGGCAACAATAAAAAATCGCTGTGATGGTGATCTTACATACGCTCTACCCCCACTAAGCGCATCCAACTACACTCAAGCCAAAATCTGAAGACGTCACCACAAAACACTAGTCACAACGAT
+
CBCCCFFFFFFFGGGGGGGGGGGGGGHHGGHHHHHHHGGGGAFGHGHGHHHHHGGGGHHHHHHHGGHHGHHHHHHHHHHHHGHHHGHHHH@FFHHGGHHHHGGGHGHHHHHHHHHHHHGGGB</>@//>00.<.><>0.000000-.0...../00:0000000000:00;.....0909.;-.;/00;---.-/00;/000:0;B0B0./;/90000000;/9.;..00........0/;;0;000.9..
@M03495:530:000000000-LYBTV:1:1105:7316:15950 1:N:0:GTGCTCTG+TTCTTCCT
GTCAGCATGTGAGCTTTGGAGGGCAAGAAGTGGTTGTGACTGGTTTATCAACGGCAAAATATAGATCGGAAGAGCACACGTCTGAACTCCAGTCACGTGCTCTGATCTCGTATGCCGTCTTCTGCTTGAAAAAAAAAAAAACAGAAGAGACGAAATCATATAGCAGGTATCAAGCTCTACCAAGAGATAGTCGTGTAGTCATATCACAGACAGGATCACGGTCTGTCTAGTTCCGCATGCGCGTCAACGTT
+
BBCCCFFFFFFFGGGGGGGGGGGGGGGHHHFGHHGGFGHHHHHHHHHHHHHHGGGGGHHHHHHHHHHHGGGGHHHHHHHGHHHGHHHHHHGGGHHHGHHHGHHHFG4FHHFFHHHFGGGHGHHHHHHHCGHHHGCF@@---.<//000.//.--..1<11111110..111110<00111100.<./111:1<<../11111<1111010./<.<0/</...../:1111111<..-..0<.---..:../
@M03495:530:000000000-LYBTV:1:1105:11237:15954 1:N:0:GTGCTCTG+TTCTTCCT
GTCAGCATGTGAGCTTTGGTTTATCAACGGCAAAATATAGATCGGAAGAGCACACGTCTGAACTCCAGTCACGTGCTCTGATCTCGTATGCCGTCTTCTGCTTGAAAAAAAAAAAGAAATCCAGTCAAGTGACGTTAGCTCGTTTGCCGTATTCTGCTTGAAATAAACACATAGTATGTACATGAATATCATACCTAAACACATATAAAGAGTGGTTAGCAGTAGGCTTGTATATAATATCTAATTGTATA
+
CCCCCFFFFFFFGGGGGGGGGGHHHHHHGCGGGHHHHHHHHGFGGFGGHHHHHHHGHHHGHHHHHHHHHHHHGGHHEHHHFH5DGHFGHHBFEGGHGHHHHHHHHHHHHGGFG?//?F222222>>D221=11/?/?/1?F.<.<<1F-...0=00<<=0.<00<0000.:000;0000000000;0000;0<0/000000..00000000/00.9.0.000;;;000/-.000:00090000;0000000
@M03495:530:000000000-LYBTV:1:1105:26872:15954 1:N:0:GTGCTCTG+TTCTTCCT
GTCAGCATGTGAGCTTTGGAGTGAAATCTCTTGTCTTAAGGAATAAAGGAAAAAGATTCCGTCGGAGGCTCGGTGCTCTACAGGTTCAACCTTTGTACTCTATTATTGCCTCACATTCCATCTCTTGTGAAAATATATTTGATTGGCTTTTCTGCAGGTTGTTTGCCAGGACTTTCCAAGACCTCCACTAGAAAACACAATAAACTTTTTGGAAGCTGGACAACTATCTTCATTTTTCAGAAACAGTGAAC
+
CBCCCFFFFFFFGGGGGFGGGGHHHHHHHHHHHHHHHHFHHGGGHHHHHHHHHHGGHHHIHHHGGGGGGHHGGEFGHHHHHHHHHGHHHHGFGGHHHHHHHHHHHHHHEHHHHHHHHHHHHHHHHHHHHFHHFHHHHHHHHFHHHHHGHHHHGHHHHHHHHGHHHGHHFHAGHHHHFGGHGHHHHHGHHGHBFGHHG<<CGG<DGHGHHHGG0:CCGFGHFHHHGGHGFGGGFFGGGGGFFFBFFGGF0B0
@M03495:530:000000000-LYBTV:1:1105:9565:15958 1:N:0:GTGCTCTG+TTCTTCCT
GTCAGCATGTGAGCTTTGGAGTGAAATCTCTTGTCTTAAGGAATAAAGGAAAAAGATTCCGTCGGAGGCTCGGTGCTCTACAGGTTCAACCTTTGTACTCTATTATTGCCTCACATTCCATCTCTTGTGAAAATATATTTGATTGGCTTTTCTGCAGGTTGTTTGCCAGGACTTTCCAAGACCTCCACTAGAAAACACAATAAACTTTTTGGAAGCTGGACAACTATCTTCATTTTTCAGAAACAGTGAAC
+
BBBBBFFFFFFFGGGGGGGGGGGHHHHHHHHHHGHHHHHGHGFFHHHHGHHHHGGFHHHHGFGGGGGGGHGGF>EGHHGHHHHHGHHHHHFFFGFGHHHHGFHHHHHHFHHHHHHHHHHHHHHHGHH?GHBGHGHHHHHHHHHHHCGFHHHHHHFHHHGHHDHHGHHHGHHHHHHHGDGGFHHFHFGHGHHBGGHHEGE<GGGFHHHHHHGCCGHHFHHHHHHHFHGHHFFFFFGFGGGFFFGGGG;FC09
@M03495:530:000000000-LYBTV:1:1105:4070:15983 1:N:0:GTGCTCTG+TTCTTCCT
GTCAGCATGTGAGCTTTGGAATTAGTAAATTCGTTGATGACAGAAGGAGCAAGAGAACGACCACAGGGAGGGTGGTTTATCAACGGCAAAATATAGATCGGAAGAGCACACGTCTGAACTCCAGTCACGTGCTCTGATCTCGTATGCCGTCTTCTGCTTGAAAAAAAAAAAAATAAGGGAAAGGAAGAGCAATAGTGCAGAGACATCGTAGAAAAACGAGCCAGCTAGAACGAGATCGCAATAGAGATGAA
+
CCCCCFFFFFFFGGGGGGGGGGHHHHHHHHHHGHHHHHHHHHHHHHHHHHHHHHHHHHGGGGGHHHHGFGGGEFGGGHHHHHHHGGGGGGFBGHHHHHHHGGGGHHHHHHHGHHHGHHHHHHHHHHHHGHHHGHHHEF2FHHGGHHHHGCCHGFHHGHGHHHHHHGCGGD---.0000......//.../0=00000000:.///00.9...00/..-..-;/..000000.....0.....;00000000
@M03495:530:000000000-LYBTV:1:1105:8887:15996 1:N:0:GTGCTCTG+TTCTTCCT
GTCAGCATGTGAGCTTTGGAATTAGCTGGTTTATCAACGGCAAAATATAGATCGGAAGAGCACACGTCTGAACTCCAGTCACGTGCTCTGATCTCGTATGCCGTCTTCTGCTTGAAAAAAAAAAAAAAATAGAACCAGAACACATGCTTAGTATGTTCGTCGCTTACTGGACAGTACACTAATAGATGACAATACTGACTGCAGACTACTGCATCATTAACTATGTCAGCATGATCATGCATCTTCTGTAA
+
CCCDDFFFFFFFGGGGGGGGGGHHHHHHHHHHHHHHHHGGGGFHHHHHHHHHHHGGGGHHHHHHHGHHHGHHHHHHHHHHHHGHHHGHHHFG@GHHGGHHHHGGGHGHHHHHHHHHHHHGGGGD////-011111.0.0////.0<<00000000000.<<--...0000/.0.000000/000:0000000000:000<0/0<0.00<0000000000<000<00000000000000:000000000000
@M03495:530:000000000-LYBTV:1:1105:17943:15998 1:N:0:GTGCTCTG+TTCTTCCT
GTCAGCATGTGAGCTTTGGAGTGAAATCTCTTGTCTTAAGGAATAAAGGAAAAAGATTCCGTCGGAGGCTCGGTGCTCTACAGGTTCAACCTTTGTACTCTATTATTGCCTCACATTCCATCTCTTGTGAAAATATATTTGATTGGCTTTTCTGCAGGTTGTTTGCCAGGACTTTCCAAGACCTCCACTAGAAAACACAATAAACTTTTTGGAAGCTGGACAACTATCTTCATTTTTCAGAAACAGTGAAC
+
CCCCCFFFFFFFGGGGGGGGGGHHHHHHHHHHHHHHHHHHHFGGHHHHHHHHHHGGHHHHHHHGGGGGGGHGGEGGHHHHHHHHHHHHHHEBGHHHHHHHHHHHHHHHHHHHHHHHHHHHHHHHHHHHHHHHHHHHHHHHHGHHHHGHHHGHHHGHHGFHHGHHHHHHHHHHHHHHGHHHHHHGHHHHFFHD>GHHEFHCGFDHHFHHHHGGEGHGHHCFFFGGHHHHFCFGFFFGGGGEFBFGFFBB9F0
@M03495:530:000000000-LYBTV:1:1105:19686:16033 1:N:0:GTGCTCTG+TTCTTCCT
GTCAGCATGTGAGCTTTGGAGTGAAATCTCTTGTCTTAAGGAATAAAGGAAAAAGATTCCGTCGGAGGCTCGGTGCTCTACAGGTTCAACCTTTGTACTCTATTATTGCCTCACATTCCATCTCTTGTGAAAATATATTTGATTGGCTTTTCTGCAGGTTGTTTGCCAGGACTTTCCAAGACCTCCACTAGAAAACACAATAAACTTTTTGGAAGCTGGACAACTATCTTCATTTTTCAGAAACAGTGAAC
+
CCCCCFFFFFFFGGGGGGGGGGHHHHHHHHHHHHHHHHHHHGHHHHHHHHHHHHGGHHIIHHHGGGGGGHHGGFGGHHHHHHHHHHHHHHHFHHHHHHHGHGHHHHHHHHHHHHHHHHHHHHHHHHHHHGHHGGHHHHHHHHHHHHHHHHHHHHGHHHGGHGHHHHHHHHHGHHHHHHGGHHHHHHHHHGHGGHHHHGHEHH<GHHHHHHGGGHHHHHHHHFHHHFHHHGGFFGGGGGGFF0CFGGCF;00
@M03495:530:000000000-LYBTV:1:1105:3231:16067 1:N:0:GTGCTCTG+TTCTTCCT
GTCAGCATGTGAGCTTTGGTCCAGCCTGAGTCCTGGTTTATCAACGGCAAAATATAGATCGGAAGAGCACACGTCTGAACTCCAGTCACGTGCTCTGATCTCGTATGCCGTCTTCTGCTTGAAAAAAAAAAAAAAAGCCAAACCCCACGGAATGGTCTGGTGTGGATGGTAAGTTACAGATCTCATGGTAAACACAATCAACATAGAATCCCTAAGATGCCAGTATCACGAATCGGTGACACGACGATACA
+
BBBBBFFFFFFFGFFGGGGGGGHHHGHHCHGHHHHHHHGHHHGHHGGGGGHHHHHHHHHHHCEGGHHHHHGHGBGHGFGHHHHHHHHHGGHHHGHHHHHDHHHGGHHHFGGGFGHGHHHGFFFEHHGG@C/@/>--<0<///<<<.<.-:-:;0/:00;/0/..99:/.000;000;;00;/;90090000000..90//;///////////9/./9////:///////.......9.999;A---;..-9
@M03495:530:000000000-LYBTV:1:1105:29587:16078 1:N:0:GTGCTCTG+TTCTTCCT
GTCAGCATGTGAGCTTTGGAGTGAAATCTCTTGTCTTAAGGAATAAAGGAAAAAGATTCCGTCGGAGGCTCGGTGCTCTACAGGTTCAATCTTTGTACTCTATTATTGCCTCACATTCCATCTCTTGTGAAAATATATTTGATTGGCTTTTCTGCAGGTTGTTTGCCAGGACTTTCCAAGACCTCCACTAGAAAACACAATAAACTTTTTGGAAGCTGGACAACTATCTTCATTTTTCAGAAACAGTGAAC
+
BBBBAFFFBBFFFFGGGGCGFGHHHHHHHHHHHHGHHFHHHHFGHHHHHGHHHHGGHHHHHGGGGGCGGHHGGEGGHHHHHHHHGGHHH4EFGFHHHFHHHHHHHHHFEHHHHHHHGHHHHHHHHHFHGE4GGHHHHHHHHHGHGABGHHHHHHHHHHFFGAHHFGGHHH/<G111?FFDFGGHHGFGGBGD1=GFHCC<GD0DGFHHHHGGG0CCFFC.CBGHFFHCGHHFGGGGGFFC0;B/FFCB9C0
@M03495:530:000000000-LYBTV:1:1105:18444:16091 1:N:0:GTGCTCTG+TTCTTCCT
GTCAGCATGTGAGCTTTGGAATTAGTAAATTCGTTGACGACAGAAGGAGCAAGATAACGACCACAGGGAGGGTGGTTTATCAACGGCAAAATATAGATCGGAAGAGCACACGTCTGAACTCCAGTCACGTGCTCTGATCTCGTATGCCGTCTTCTGCTTGAAAAAAAAAAAACAACAGCTATACGATCAGCATATATAACAAGATACTACAAAAATGTACTATATCTACACGAACGTAACAGTCAGATAGC
+
EEEEEFFFFFFFGGGGGGGGGGHHHHHHHHHHGGHHHHGGGGGHHHHHHHHHHHHHHHGGGGGHHHHGFGGGFGGGGHHHHHHHGGGGGHGFHHHHHHHHGGGGHHHHHHHGHHHGHHHHGHHHHHHHGHHHGHHHGHBGHHGGHHHHGGGHGHHGGHHHHHHHGGGFGE-9....</.01<<1.....001111<111100/<0:11110::...0<<1111111:<B1/.<.--....:0<00111<11
@M03495:530:000000000-LYBTV:1:1105:5181:16095 1:N:0:GTGCTCTG+TTCTTCCT
GTCAGCATGTGAGCTTTGGAGTGAAATCTCTTGTCTTAAGGAATAAAGGAAAAAGATTCCGTCGGAGGCTCGGTGCTCTACAGGTTCAACCTTTGTACTCTATTATTGCCTCACATTCCATCTCTTGTGAAAATATATTTGATTGGCTTTTCTGCAGGTTGTTTGCCAGGACTTTCCAAGACCTCCACTAGAAAACACAATAAACTTTTTGGAAGCTGGACAACTATCTTCATTTTTCAGAAACAGTGAAC
+
BBBBAFFFFFFDGFFGGGCGGCFFHHHHHGHHHHDGHHDGHA3AFGGHHHFGFHGFGHFGFGHGGGGGGHHGG?EEHHHHHHHHHHHHH41BFGE@GHHHFHHGGHHHFHHHHHHFHHHEHHHHHHHEFGFFHFDGFGHHHHGHHEGHFHHHHFFHGFCGHAGHHGHFHGGHHHHF<F1FFHGFFHHFFFH1GGHB..<.DGHGFFDDGDC?::B.:G/CGHGEHGHGH:FBFFBCC/FFF0FFFG;C;F0
@M03495:530:000000000-LYBTV:1:1105:2011:16113 1:N:0:GTGCTCTG+TTCTTCCT
GTCAGCATGTGAGCTTTGGATGGTTCTGGTTTATCAACGGCAAAATATAGATTGGAAGAGCACACGTCTGAACTCCAGTCACGTGCTCTGATCTCGTATGCCGTCTTCTGCTTGAAAAAAAAAAAAAATACAACCGGTGGACAAAAGTCAGTAGCCGGAGATTAAACAAATCGACTAAAATGAAAAAAGTAATCACCAATACGTTGATTCAGATCAACTCAAGCATGTAAACGTAAACATAATGAGTAAGT
+
CCCCCFFFFFFFGGGGGGGGGGGHHHHHHGHHHHHHHGGGGGEHHHHHHHHHHHHHHGHHHHHGHGHHHGHGHFHHHHHHGHGHHGGFHH4F4FGHGGHHHHGGGHGHHHHHHHHGFHHGGGG/>>//?<1<11.->->../0./</000000000.:---:0;0000..00..-.;:B0900090.-.0000////99///.//..////9/////////9////////9/...../:///9///9///;
@M03495:530:000000000-LYBTV:1:1105:3909:16115 1:N:0:GTGCTCTG+TTCTTCCT
GTCAGCATGTGAGCTTTGGAATTAGCTGGTTTATCAACGGCAAAATATAGATCGGAAGAGCACACGTCTGAACTCCAGTCACGTGCTCTGATCTCGTATGCCGTCTTCTGCTTGAAAAAAAAAAAAAAACTGGTAAGGAAGAGGATTGAAGTGGAGGTGATAAGTCGAGGATACGAGATAAGAAGTGGAACGATGTGAAGGGCAACAGTGGTGGAACACGATATATTAAGGTAAGAATGAGACTCAGAGGG
+
AAAAAFFFFFFFGGGGGFFGGDHFHHGHHHHHHGFFGHGGGAEHHHHGHHHHHGGBFEHFFBGHHGHFHGHFHGHHHHHGFHGHFHEFGH@G4FFGGGHHHHGGGHGHHHHHGH0BDGHF/@/<////>.1101111110.....<0/0000<<0.:..0000000:;:--/00...9.00;;0/00000/9...;000//.....9:/9//.;.//..9-..9////9/////;B//B//////////;.
@M03495:530:000000000-LYBTV:1:1105:8960:16131 1:N:0:GTGCTCTG+TTCTTCCT
GTCAGCATGTGAGCTTTGGAATTAGTAAATTCGTTGACGACAGAAGGAGCAAGATAACGACCACAGGGAGGGTGGTTTATCAACGGCAAAATATAGATCGGAAGAGCACACGTCTGAACTCCAGTCACGTGCTCTGATCTCGTATGCCGTCTTCTGCTTGAAAAAAAAAAAAAAAATAACAAAAGCGACTCACACGACACATACTGCACACTATAACAGTGAGATAATCTAACACTCAAGAACAGATATAT
+
DDEEEFFFFFFFGGGGGGGGGGHHHHHHHHHHGHHHHHGGGGGHHHHHHHHHHHHHHHGGGGGHHHHGGGGGFGGGGHHHHHHHGGGGGHGGHHHHHHHHGGGGHHHHHHHGHHHGHHHHHHHHHHHHGHHHGHHHHH1GGHGGHHHHGGGHGHHHHHHHFHHHHGGGGG---9--.010:<:./...-9.000<-<--</00<111001.<<1:1100111011111:111<000/<000//://11111
@M03495:530:000000000-LYBTV:1:1105:23507:16148 1:N:0:GTGCTCTG+TTCTTCCT
GTAGCATGTGAGCTTTGGTTTATCAACGGCAAAATATAGATCGGAAGAGCACACGTCTGAACTCCAGTCACGTGCTCTGATCTCGTATGCCGTCTTCTGCTTGAAAAAAAAAAAATATAACACAATTCTAACATCTCAAATATTGACATCATATTATTTCCTAATATAACTACTATATTCGTAATAATCCATCAGTTACTAATCCTACTTGACACAACTGTTTATACTATATAAGTGAGATATTATGTGTT
+
BBBBBFFFFFF5BGGGGFGGGGHHGHHGGGGGGHHHHHFHHDDEGGGHGHHHHHGHHHGHHHHHHHHHHHHGHHGGHHHGHBFHH?FHGH3>BEFGHHHHHHHBGHFGGG@E>/<0@22>2<FF/1111111?@11<1F11111111111111<111<=111==00<0000=/0<00000///..000000:0000000;0;;0:0000000000/..//000;09000900000;00;000;009////9
@M03495:530:000000000-LYBTV:1:1105:8550:16153 1:N:0:GTGCTCTG+TTCTTCCT
GTCAGCATGTGAGCTTTGGTTTATCAACGGCAAAATATAGATCGGAAGAGCACACGTCTGAACTCCAGTCACGTGCTCTGATCTCGTATGCCGTCTTCTGCTTGAAAAAAAAAAATAAAAAAAAGACCCAGAATAACATAACGTAAGTGACACCCGCGTTAACAAACATATAGTAAATCATTTATGACATAGTATGAAGAGTGTAAGTAGAGTGCATAGGCTCGAATAAACTCATACAGTTAGTTATTCGG
+
CBCCCFFFFFFFGGGGGGGGGGHHHHHHGGGGGHGHHHHHHHHHGGGGHHHHHHHGHHHGHHHHHHHHHHHHGEGHGHHHGF5GHHFGHHFGGGGHGHHHHHHGEHHHHGGFGG?022222/////0?...<01<1111111./<..0000=0.<-----.:000<C.00:00000<00:00000000:00000000000.<0<00<00000000000:00<.--/0.000000000:<<0BF000000/.
@M03495:530:000000000-LYBTV:1:1105:2546:16155 1:N:0:GTGCTCTG+TTCTTCCT
GTCAGCATGTGAGCTTTGGAGGGCAAGGGAGGGTGGTTTATCAACGGCAAAATATAGATCGGAAGAGCACACGTCTGAACTCCAGTCACGTGCTCTGATCTCGTATGCCGTCTTCTGCTTGAAAAAAAAAAAAAAGGAAAAAAGATCGGACGCCGAAACAAAAACACAAACCAAACAAGTAATCACCAAGACCACTGGAGTGAAAAATCCTTATACTGAAATTACCAAGACACAACATATGACGATTCAAG
+
BBBBAFFFFFFFGFFCGGFGGGGGGDFGGDGGGAFEBFHFHG5DGEGEGGHHHHHHHHGFGCFGGHFFHHHHFGHHEBFHHHHHHDGHFGGCGAHHHFF?4GGFFGHHFFEEHGHGHEDHEGGFGGGGGCD@<--..////;-..:0...-----;---/.......;........;A.9/9////.;:.99B..//./.;.///;.;///9/;/////////;////.;./.9...//;//9....////
@M03495:530:000000000-LYBTV:1:1105:10612:16159 1:N:0:GTGCTCTG+TTCTTCCT
GTCAGCATGTGAGCTTTGGAGTGAAATCTCTTGTCTTAAGGAATAAAGGAAAAAGATTCCGTCGGAGGCTCGGTGCTCTACAGGTTCAACCTTTGTACTCTATTATTGCCTCACATTCCATCTCTTGTGAAAATATATTTGATTGGCTTTTCTGCAGGTTGTTTGCCAGGACTTTCCAAGACCTCCACTAGAAAACACAATAAACTTTTTGGAAGCTGGACAACTATCTTCATTTTTCAGAAACAGTGAAC
+
CBCCCFFFFFFFGGGGGGGGGGHGHHHHHHHHHGHHHHHHHGHHHHHHHHHHHHGGHIIIHHHGGGGGGHHGGEFGFHHHHHHHHHHHHHGFGHHHHHHHHHHHHHHHHHHHHHHHHHHHHHHHHHHHHHHHHHHHHHHHHGHHHHHHHHHHHHGHHHHHHFHHHHHHHHHHHHHHHHHHGHFHHHHHHHHBGHHHHHHGFHDGHHHHHFFCHHHGHHHHHHHGHHHHHCGGFGGGGGGFGFFGGFCFBFB
@M03495:530:000000000-LYBTV:1:1105:3238:16167 1:N:0:GTGCTCTG+TTCTTCCT
GTCAGCATGTGAGCTTTGGAGTCCCTGGTTTATCAACGGCAAAATATAGATCGGAAGAGCACACGTCTGAACTCCAGTCACGTGCTCTGATCTCGTATGCCGTCTTCTGCTTGAAAAAAAAAAAAGTCAACCTTGTGTATCTCGCATGACGTCCTATTCTTGCAAATAAAACAACACTAAGGTGAATGCACCGACAGCTTCTAGGTCGTACAGTTATATACGAAATAATACAATATTATCTAGGTGAGTAT
+
BBBBBFFFFFFFGGGGGGGFGCGFHGHFHHHGHHGFHGGGG?EGGHHHFGGHHGGGEFFFHGFHGHEHGHHHFGFGCFFHHGHHGFHHHG44@FGGGEGFHGEEHG4FG4FGGFF33?EGC</>B/<1<11<0?G1G0@1>1F0.->E11....<<<000=000=0000000.....:;///0/0900000/-----.090000090--.../9//9////.9.../9/9/////;;///9;//9/9.;//
@M03495:530:000000000-LYBTV:1:1105:9208:16170 1:N:0:GTGCTCTG+TTCTTCCT
GTCAGCATGTGAGCTTTGGTCCAGCCTGAGTCCTGGTTTATCAACGGCAAAATATAGATCGGAAGAGCACACGTCTGAACTCCAGTCACGTGCTCTGATCTCGTATGCCGTCTTCTGCTTGAAAAAAAAAAAACATAATACCATAGAACACATGTAGTCCATTATTAACTCTGCCACAAACTGTAATATCATCTCTGGACAATTACTTCGTATGTAGCTACGAGGAGTAGTTGTCAGTCATAATAATGAGA
+
DDDEEFFFFFFFGGGGGGGGGGHHHGHHHHHHHHHHHHHHHHHHHGGGGGHHHHHHHHHHHGGGGHHHHHHHGGHH?5DFHHHHHHHHHGGHHGHHHHGGHHHGGHGHHGGGHGHHHHHHHHHHHHGGGFB></?11111<11>11=1100.11111=1111111=1111111<0:0....011111111111111101.0.0:11111.//:/1111<10<9.-<.//:1111111<1011111<11111
@M03495:530:000000000-LYBTV:1:1105:19184:16185 1:N:0:GTGCTCTG+TTCTTCCT
GTCAGCATGTGAGCTTTGGAATTAGTAAATTCGTTGACGACAGAAGGAGCAAGATAACACCACAGGGAGGGTGGTTTATCAACGGCAAAATATAGATCGGAAGAGCACACGTCTGAACTCCAGTCACGTGCTCTGATCTCGTATGCCGTCTTCTGCTTGAAAAAAAAAAAATACAAATAAAAATATGGATTAATGTCGATACGGCTGCAGATATATGGTATGATCAGAGGAGGTCCGAGTTGGATGCTATG
+
CCCCCFFFFFFFGGGGGGGGGGHHHHHHHHHHGHHHHHGGGGGHHHHHHHHHHHHHHHHHGHHHHHGGGGGBFEEFHHHHHHHGGGGGGHHHHHHHHHHGGGGHHHHHHHGHHHGHHHHHHHHHHHHGHHHGHHHHH2GHHFFHHHHGGGHGHHHHGHGFGHHHGGGAEC-.00000;00000.0009000BB0000...:-..---./000000009000;0000000...;./0-.-9.000;0/9000
@M03495:530:000000000-LYBTV:1:1105:12337:16210 1:N:0:GTGCTCTG+TTCTTCCT
GTCAGCATGTGAGCTTTGGTCCAGCCTGAGTCCCTGGTTTATCAACGGCAAAATATAGATCGGAAGAGCACACGTCTGAACTCCAGTCACGTGCTCTGATCTCGTATGCCGTCTTCTGCTTGAAAAAAAAAAAAATAATGCAGAATGAATAGAATATAGATTGCGGATGTAAAAAACCACCTACCACAGTGTACACACACGTGTGTGTACGTTAGCTACAAAGTCGGTTGTAACGCACGTACGTCTACATA
+
CCCDEFFFFFFFGGGGGGGGGGHHHGHHHHHHHHHHHHHHHHHHHHGGGGGHHHHHHHHHHHGGGGHHHHHHHGHHHGHHHHHHHHHHHHEHHHGHHHHH4GHHGGHHHHGGGHGHHHHHHHHHHHHGGGGCA<-01<11111>0>11111011111<11110<.--:-011110-......0/.00.<:1:11110<.<-:./....11.///<<110000/11.--.-<<<1.9---./9-/</.:11<
@M03495:530:000000000-LYBTV:1:1105:20573:16228 1:N:0:GTGCTCTG+TTCTTCCT
GTCAGCATGTGAGCTTTGGTCCAGCCTGAGTCCTGGTTTATCAACGGCAAAATATAGATCGGAAGAGCACACGTCTGAACTCCAGTCACGTGCTCTGATCTCGTATGCCGTCTTCTGCTTGAAAAAAAAAAAAAAAAGAAAACAACAAGACTCCTACACATGAGTAACAATAAAACAGGAAGGAGGTGATTAAATGCGTGAACGAAAGTGTATAAGAACATCGGTCAAAGGCAGACTATACACGACACTCG
+
CCCDEFFFFFFFGGGGGGGGGGHHHGHHHHHHHHHHHHHHHHHHHGGGGGHHHHHHHHHHHGGGGHHHHHHHGHHHGHHHHHHHHHHHHGGHHGHHHHH4GHHGGHHHHGGGHGHHHHHHHHHHHHGGGFD</>---...<</....<///:0:0000::0<0011111<010110./../.......11<111111..<<.0.....111111111://10...<.011/<<..:001<110.---<0/.
@M03495:530:000000000-LYBTV:1:1105:10174:16233 1:N:0:GTGCTCTG+TTCTTCCT
GTCAGCATGTGAGCTTTGGTTTATCAACGGCAAAATATAGATCGGAAGAGCACACGTCTGAACTCCAGTCACGTGCTCTGATCTCGTATGCCGTCTTCTGCTTGAAAAAAAAAAAAATACTACTGGAGCAGGCACCGCCAGACCCCCGGGAAGGATCTGGATTGGATAGCGAGTAAGTATTCTAGAAGGAGCACCGACTACAGCACGTCCCTCAAGAGCAGAGTCAACAGTTACGAAGACAACTCCACAAA
+
AAABBFFFFFFFGFGFGGGGGGHHHHHHGGGGGHHHHHFHHBHHGGGGHHHHHGHGGHHGGHGHHHHHHHHHGFGHGHGHHG5FGHGGHF4GEEEHGGHHHGHH1GDGHEECC/<//0@F1<11110??/</..>.-@-<-...<<<:--:-:..09900;00/.CC0/B9:?-.000;90;BB00//.9..;..-;-9-////..-..../.::/;..;;F.////9/.//;99..9./;..//9;./..
@M03495:530:000000000-LYBTV:1:1105:13775:16239 1:N:0:GTGCTCTG+TTCTTCCT
GTCAGCATGTGAGCTTTGGAGTGAAATCTCTTGTCTTAAGGAATAAAGGAAAAAGATTCCGTCGGAGGCTCGGTGCTCTACAGGTTCAACCTTTGTACTCTATTATTGCCTCACATTCCATCTCTTGTGAAAATATATTTGATTGGCTTTTCTGCAGGTTGTTTGCCAGGACTTTCCAAGACCTCCACTAGAAAACACAATAAACTTTTTGGAAGCTGGACAACTATCTTCATTTTTCAGAAACAGTGAAC
+
BBCCCFFFFFFFGGGGGGGGGGHHHHHHHHHHHHHHHHHHHHGHHHHHHHHHHHGGHHIHHHHGGGGGGHHGGEFGHHHHHHHHHHHHHHHGHHHHHHHHHHHHHHHHHHHHHHHHHHHHHHHHHHHHHHHHHHHHHHHHHHHHHGHHHHHGHHHGHHHHHEGHHHHHHGHHHHHHHHHHHHHGHHHHHGHFDGHHGGEEHDDGFHHHHHGGGHGHFHHHHHHHHHHHHFGGFFGGGGGGFFFGFF:C;B0
@M03495:530:000000000-LYBTV:1:1105:13851:16243 1:N:0:GTGCTCTG+TTCTTCCT
GTCAGCATGTGAGCTTTGGATACTGGTTTATCAACGGCAAAATATAGATCGGAAGAGCACACGTCTGAACTCCAGTCACGTGCTCTGATCTCGTATGCCGTCTTCTGCTTGAAAAAAAAAAAAAAAAGAAGAGAGATTAAGGTTGGTGATCTCTGGATTGAGAAACAGGACAGGAGTAGTGAAAGACGTCAGTAATGTGCATCGATAGAGTCGTCAATAGATACTATATGCACTACATGATATGTAACACT
+
CBCCCFFFFFFFGGGGGGGGGGHHHHHHHHHHHHHGGGGGHHHHHHHHHHHGGGGHHHHHHHGHHHGHHHHHHHHHHHHGHHHGHHHHHDGGHGGHHHHGGGHGHHHHHHHHHHHHGGG@C>>///-.<00<0>..11111010/-..11<11:10110/00.10///.../....//1</1111//.....11111111111./9..<11<-....1<111111111:1:1000/0:1<11111<11100
@M03495:530:000000000-LYBTV:1:1105:6011:16261 1:N:0:GTGCTCTG+TTCTTCCT
GTCAGCATGTGAGCTTTGGTTTATCAACGGCAAAATATAGATCGGAAGAGCACACGTCTGAACTCCAGTCACGTGCTCTGATCTCGTATGCCGTCTTCTGCTTGAAAAAAAAAAAAAAAAATCATATGACAGTTCTCGTATGATTAGGACAATAAACTGCACATTGTAAAATCTAAAAGAACATAAGAAGATCATAGAGCATTAATGACACGATCATAAGCTAGCGACTGCGTAATGGAGTACGTTGTAGA
+
CCCCCFFFFFFFGGGGGGGGGGHHHHHHGGGGGHHHHHHHHHHHGGGGHHHHHHHGHHHGHHHHHHHHHHHHGHHHGHHHHH5GHHGGHHGHGGGHGHHHHHHHHGGHHGGGG<B/<//>-0>111<=<11000000...//0=0=0000/.000000000000000000;00000;09:.//00;0;0;90000000000000;909000.-;..000000000--;-./.9...000;9/0.//.9000
@M03495:530:000000000-LYBTV:1:1105:6162:16261 1:N:0:GTGCTCTG+TTCTTCCT
GTCAGCATGTGAGCTTTGGAGGGTGGTTTATCAACGGCAAAATATAGATCGGAAGAGCACACGTCTGAACTCCAGTCACGTGCTCTGATCTCGTATGCCGTCTTCTGCTTGAAAAAAAAAAAAAATATGAACAGATGTGAATAAATTCAGGTATAACAAAAATAGTAAAAAAGCTAATAGATGTAGTAAAATAAGAGACGTGCGTTTCACTAGCTAAGTTAGAGTACATAAGTAACAAATCAGCTTGCAGG
+
CCDDDFFFFFFFGGGGGGGGGGGEFGGGHHHHHHHGGGGGHHHHHHHHHHHGGGGHHHHHHHGHHHGHHHHHHHHHHHHGHHHGHHHHH44BGGGHHHHGGGHGHHFHHHHHHHHHGFFFC<//-0111111100=10000000000000000000000...:<::00000-..0000;000000;0000000000;//....-..-000000;000;000000000:000000000:.0000000/.:::
@M03495:530:000000000-LYBTV:1:1105:11960:16266 1:N:0:GTGCTCTG+TTCTTCCT
GTCAGCATGTGAGCTTTGGACTCCTGACTGGTTTATCAACGGCAAAATATAGATCGGAAGAGCACACGTCTGAACTCCAGTCACGTGCTCTGATCTCGTATGCCGTCTTCTGCTTGAAAAAAAAAAAAAAAAAAAAACAGAAAAGACACAAATGGAGTAAGATATGTGTAGACACACTCGAAACATAAATATGTTCTGTAAATATCAATAGTCAGGAAAATATGTGTACCAATTATGGCGAACAAACATCT
+
CCCDDFFFFFFFGGGGGGGGGGHHHHHHHHHHHHHHHHHHGGGGGHHHHHHHHHHHGGGGHHHHHHHGHHHGHHHHHHHHHHHHGHHHGHHHGG4GHHGGHHHHGGGHGHHHHHHHGHHHHGGGGGC@</<-----<..:/:0//.//</.:110</</1<111:111111<11//.//<./<-/0<1:1<11111111<11111111111111</0<//1011<1:11110011110.-----/...001
@M03495:530:000000000-LYBTV:1:1105:7103:16275 1:N:0:GTGCTCTG+TTCTTCCT
GTCAGCATGTGAGCTTTGGTCCAGCCTGAGTCCTGGTTTATCAACGGCAAAATATAGATCGGAAGAGCACACGTCTGAACTCCAGTCACGTGCTCTGATCTCGTATGCCGTCTTCTGCTTGAAAAAAAAAAATAATAAACACAATGATAGTCACGCGCGAGCTCCATACGCTGACACGAGAGCAACATAGGCACATGCAAGTAGCATGACTGACAACTAGCCATGTGCCACGACGCAGATGACGTAACAGC
+
CBCCDFFFFFFFGGGGGGGGGGHHHGHHHHHHHHHHHHHHHHGHHGGGGGHHHHHHHHHHHGGGGHHHHHHHGHHHGHHHHHHGHHHHHGGHHGHHHFG4FHHGGHHHHGGGHGGHHHHHHGHGHHGGGBC/01=1111110//<111111111.0----<:C00011/...../0<.--.-.0/../:1000./10001011111100011<:B1.00://010<11110-------<0110.<..<10.
@M03495:530:000000000-LYBTV:1:1105:17285:16283 1:N:0:GTGCTCTG+TTCTTCCT
GTCAGCATGTGAGCTTTGGATCACCTGGTTTATCAACGGCAAAATATAGATCGGAAGAGCACACGTCTGAACTCCAGTCACGTGCTCTGATCTCGTATGCCGTCTTCTGCTTGAAAAAAAAAAAAAGAAATGAATCCTTATTGTCTTTGCTAACAGCACTGAGATACAGTTTGTTCAAGTAGACATGGCTTTCAACATAGCCACACCACGTACAGCTGAGATATCTAGTGACCAGTATAACTATCGAAGCT
+
CBCCDFFFFFFFGGGGGGGGGGHHHHHHHHHHHHHHHGGGGEGHHHHHHHHHHGGGGHHHHHHHGHHHGHHHHHHHHHHHHGHHHGHHHGF@GHHGGHHHHGGGHGHHHHHHGHHHHHGGGGDD//<=0=1111111111111>111111100<00./.0/0000<<0:0<:0//0000<:0:0000/././00000/00000/..9..<./.<0<000.0<<00000000000.00000:0000../.-0
@M03495:530:000000000-LYBTV:1:1105:12038:16283 1:N:0:GTGCTCTG+TTCTTCCT
GTCAGCATGTGAGCTTTGGTCCGCCTGGTTTATCAACGGCAAAATATAGATCGGAAGAGCACACGTCTGAACTCCAGTCACGTGCTCTGATCTCGTATGCCGTCTTCTGCTTGAAAAAAAAAAAAAAAAGAAAATTAGCATACACTAGGAAACAGAATGAGTGAATAGATTGTTAACTCAGCTCACAAACTCCCATAGTTCCACAGCAATACCTACATAGTCTTACCGTTATGATCTACATCATGATCGCT
+
CCDDEFFFFFFFGGGGGGGGGGGGGGHHHHHHHHHHHGGGGFGHHHHHHHHHHGGGGHHHHHHHGHHHGHHHHHHHGHHHHGHHHGHHHHF4FHHGGHHHHGGGHGHHHHHHHHHHHHGGGCC><<-<-...//1000/111<001/0/01//://01101:01<1<0<1<0<111111000100<00:<000.<1/:1<1110<..//010011:0111<11111/<..99111<:1<11<01111<..<
@M03495:530:000000000-LYBTV:1:1105:20408:16295 1:N:0:GTGCTCTG+TTCTTCCT
GTCAGCATGTGAGCTTTGGAGTGAAATCTCTTGTCTTAAGGAATAAAGGAAAAAGATTCCGTCGGAGGCTCGGTGCTCTACAGGTTCAACCTTTGTACTCTATTATTGCCTCACATTCCATCTCTTGTGAAAATATATTTGATTGGCTTTTCTGCAGGTTGTTTGCCAGGACTTTCCAAGACCTCCACTAGAAAACACAATAAACTTTTTGGAAGCTGGACAACTATCTTCATTTTTCAGAAACAGTGAAC
+
BACCCFFFFFFFGGGGGGGGGGHHHHHHHHHHHHHHHHHHHBGGHHHHHHHHGHGGHHHIHIHGGGGGGHHGGEGGHHHHHHHHHHHHGHFFGHHGHHHHHHHHHHHHHHHHHHHHHHHGHHHHHGHHHHHHGHHHHHHHHHHHHHHHHHHHHHHHFHHHHGHHHHHHHHHHHHHHHHHHGHHHHHHHHHHFGFHHCCHGHG<GHHHHHHGGHHHHHHHGHHHHHHHHHGGGFGFF;FFFG0CCFG0;;F0
@M03495:530:000000000-LYBTV:1:1105:12650:16297 1:N:0:GTGCTCTG+TTCTTCCT
GTCAGCATGTGAGCTTTGGTCCAGCCTGAGTCCTGGTTTATCAACGGCAAAATATAGATCGGAAGAGCACACGTCTGAACTCCAGTCACGTGCTCTGATCTCGTATGCCGTCTTCTGCTTGAAAAAAAAAAAAAATCAGTTATAATAGTATCGCTGTTGGACGTGTTTCTACTAATGCTGTAAATACATACAGTCACATATCAATCAAGTAACTATTGGTGTTGATTACTCGTGGTATATTGTTATCTGTT
+
CCDEEFFFFFFFGGGGGGGGGGHHHGHHHHHHHHHHHHHHHHFHHGGGGGHHHHHHHHHHHGGGGHHHHHHHGHHHGHHHHHHHHHHHHGGHHGHHHHHBHHHGGHHHHGGGHGHHHHHHHHHHHHGGGG@A/<<01111111111111111..<..00.00-..:./111111111111<111<100110011001::01<11110001111<111<01..<.1111011....<1111111:1111111
@M03495:530:000000000-LYBTV:1:1105:10451:16304 1:N:0:GTGCTCTG+TTCTTCCT
GTCAGCATGTGAGCTTTGGAGGGCAAGAAGTGGTTGTGACTGGTTTATCAACGGCAAAATATAGATCGGAAGAGCACACGTCTGAACTCCAGTCACGTGCTCTGATCTCGTATGCCGTCTTCTGCTTGAAAAAAAAAAAAAAAAAGTAATGTCTGTAAAAGATTATAGTGTTCACTAGCATTACACTATTGAAGACTAACATGAAGAATGTACTAATAGTAATAGTCACGATAGAACATAGCTTGAGTATG
+
CCCDDFFFFFFFGGGGGGGGGGGGGGGHHHFGHGGGGGHHHHHHGHHHHHHHGGGGGHHHHHHHHHHHGGGGHHHHHHHGHHHGHHHHHHGHHHHHGHHHGHHHHH4GHHGGHHHHGGGHGHHHHHHHFHHHHGGGCC>>-----.0111111<111<111.011111:1<1:1<110/011111:</11<1111/100001:01<1/0:111111<1<:11:111111....<110/<1101</.0111<
@M03495:530:000000000-LYBTV:1:1105:18615:16312 1:N:0:GTGCTCTG+TTCTTCCT
GTCAGCATGTGAGCTTTGGTCCAGCCTGAGTCCTGGTTTATCAACGGCAAAATATAGATCGGAAGAGCACACGTCTGAACTCCAGTCACGTGCTCTGATCTCGTATGCCGTCTTCTGCTTGAAAAAAAAAAAAAAAACAAAACATATCTGACCATGCAGAGAGACCCGACCTCCTAATTATCAGGTAGGACGAATAGAGCGTGTATCTCAGTGCAGACAGCGCTACCACCTCATATGAAGTAGCGGATAGC
+
CCCCCFFFFFFFGGGGGGGGGGHHHGHHHHGHHHHHHHHHHHHHHGGGGGHHHHHHHHHHHGGGGHHHHHHHGGHHGHHHHHHHHHHHHGGHHGHHHHH4GHHGGHHHHGGGHGHHHHHHHCFHHHGGG?/<>/---<.<....000000:0/000:000./../..--;-.0./0000;00000090.90:--;:0FB0-.../000;0:900000.;:.--.9-/00...00000000;0;0----.00
@M03495:530:000000000-LYBTV:1:1105:9861:16314 1:N:0:GTGCTCTG+TTCTTCCT
GTCAGCATGTGAGCTTTGGAATTAGCTGGTTTATCAACGGCAAAATATAGATCGGAAGAGCACACGTCTGAACTCCAGTCACGTGCTCTGATCTCGTATGCCGTCTTCTGCTTGAAAAAAAAAAAATGACGGAACAGCAATGCCCAAAACAAAGTACTCAAGAGAAATGTAAGAGCAAGGAATACCGACACTGCATACATATATCATGCATTATAGGCACACGTGCCCATAACCTCGTATATGATCACTAA
+
CCCDDFFFFFFFGGGGGGGGGGHHHHHHHHHHHHHHHHGGGGEHHHHHHHHHHHGGGGHHHHHHHGHHHGHHHHHHGHHHHHGHHHGHHH@G@GHHGGHHHHGGGHGHHHHHHHHHHHHEGFCD//0111/////00000111<01.0..<..<000000000./0:0000<000:0;/;:/00;0..---000:;;00000;;000000000000000./:-;9../0//0000/:9;/0000000;0:0
@M03495:530:000000000-LYBTV:1:1105:17757:16316 1:N:0:GTGCTCTG+TTCTTCCT
GTCAGCATGTGAGCTTTGGAATTAGTAAATTCGTTGACGACAGAAGGAGCAAGATAACGACCACAGGGAGGCTGGTTTATCAACGGCAAAATATAGATCGGAAGACACACGTCTGAACTCCAGTCACGTGCTCTGATCTCGTATGCCGTCTTCTGCTTGAAAAAAAAAAAAAATCAATAGCACAAATGCTGCATACGCATCTGTTCAGTACTAAAACTATACAAGTTTATATACTGGAGAAAAACCAACTC
+
CCCCCFFFFFFFGGGGGGGGGGHHHHHHHHHHGHHHHHGGGGGHHHHHHHHHHHHHHHGGGGGHHHHGGGGGHHGHHHHHHHHHGGGGGHHGHHHHHHHHGGGGHHHHHGGHHHGHHHHHHHHHHHHGHHHGHHHGHFHHHGGHHHHGGGHGHHHHHHHHHHHHGGGGE@---.0000000:0//.000000/000....-0000000000<0000000:0:000<000000<0000/.0.0/.<..../0
@M03495:530:000000000-LYBTV:1:1105:23323:16323 1:N:0:GTGCTCTG+TTCTTCCT
GTCAGCATGTGAGCTTTGGAGTGAAATCTCTTGTCTTAAGGAATAAAGGAAAAAGATTCCGTCGGAGGCTCGGTGCTCTACAGGTTCAACCTTTGTACTCTATTATTGCCTCACATTCCATCTCTTGTGAAAATATATTTGATTGGCTTTTCTGCAGGTTGTTTGCCAGGACTTTCCAAGACCTCCACTAGAAAACACAATAAACTTTTTGGAAGCTGGACAACTATCTTCATTTTTCAGAAACAGTGAAC
+
CCCCCFFFFFFFGGGGGGGGGGHHHHHHHHHHHHHHHHFGHBBFGHHHHHHHHHGGHHIIHHHGGGGGGHHGGGGGHHHHHHHHHHHHHHGFGHGHHHHHHHHHHHHHHHHHHHHHHHHHHHHHHHHHHHGHHHHHHHHHHHHHHHHHHHHHHGHHHHHHHGHHHHHHHHGGHGHHHHHHGHHHHGHFHHHDGHHHGCEEHGDGHHHHHHGGGHFEGHHHHHHGHHHHHHGGGGGGGGGFFFFGGGCB;B0
@M03495:530:000000000-LYBTV:1:1105:18132:16324 1:N:0:GTGCTCTG+TTCTTCCT
GTCAGCATGTGAGCTTTGGAATTAGTAAATTCGTTGACGACAGAAGGAGCAAGATAACGACCACAGGGAGGGTGGTTTATCAACGGCAAAATATAGATCGGAAGAGCAACGTCTGAACTCCAGTCACGTGCTCTGATCTCGTATGCCGTCTTCTGCTTGAAAAAAAAAAAAAATCAACATAATAGATATACATCTCTCACCAACTTCATCGTGTACTTATACTTCAGCTAGACCTCTGCTACAGCTACAAG
+
DCDDCFFFFFFFGGGGGGGGGGHHHHHHHHHHGHHHHHGGGGGHHHHHHHHHHHHHHHGFGGGHHHHGFGGGEGGGGHHHHHHHGGGGGHHGHHHHHHHHGGGGHHHHHHGHHHGHHHHHHHHHHHHGHHHGHHHHH1GHHGGHHHHGEGHGHHHHHHHHHHHHGGGE@?---.<00<</00000000000000000:0:.0.</00000:.../<000000000000000000<0000000<0000000<
@M03495:530:000000000-LYBTV:1:1105:15113:16328 1:N:0:GTGCTCTG+TTCTTCCT
GTCAGCATGTGAGCTTTGGTCCAGCCTGAGTCCTGGTTTATCAACGGCAAAATATAGATCGGAAGAGCACACGTCTGAACTCCAGTCACGTGCTCTGATCTCGTATGCCGTCTTCTGCTTGAAAAAAAAGAGACGAAGACAAGGAATGTTTTGAAAGCCTCAGTAAAGAATGCGCTATGTCCTATTCCATCCGTAAGCAGTACATATCTGAGGAGTCGACCCTCGACGGCCAGCAGAGTGTAGTGACGGGC
+
AAABAFFFBFF5A4GGGGCFEEFGHEGF4FBFFFHFEFCEGEFB3EEEEFHCF3GGB55E1A1FEHFHEEAFEBGFE5DEGGFGFHHGFEHGHGF4E4B4BDFFAGBGDE/>0?GFBHHFG0?EBGG<///000?BCFG0?CFHAC11?DGFHEFF1FCG0GG1DGGHHC0=0.C-C.00000;:CHHCBGGD.;.:0;B0FFF00FGE000.9CFF-AB@-CA9.99-@--9;B./;///9;99//.---
@M03495:530:000000000-LYBTV:1:1105:17863:16377 1:N:0:GTGCTCTG+TTCTTCCT
GTCAGCATGTGAGCTTTGGAGTGAAATCTCTTGTCTTAAGGAATAAAGGAAAAAGATTCCGTCGGAGGCTCGGTGCTCTACAGGTTCAACCTTTGTACTCTATTATTGCCTCACATTCCATCTCTTGTGAAAATATATTTGATTGGCTTTTCTGCAGGTTGTTTGCCAGGACTTTCCAAGACCTCCACTAGAAAACACAATAAACTTTTTGGAAGCTGGACAACTATCTTCATTTTTCAGAAACAGTGAAC
+
CCCDDFFFFFFFGGGGGGGGGGHHHHHHHHHHHHHHHHHHHGHHHHHHHHHHHHGGHHHIHHHGGGGGGHHGGGGGHHHHHHHHHHHHHHFFGHHHHHHHGGHHHHHHHHHHHHHHHHHHHHHHHHHHHHHHHHHHHHHHHHHHHHHHHHHHHHHGGHGHHGHHHHHHHHHHHHHHHHGHGGHHHHHHHHHFGHHHFGHEGH<DHHHHHHGGGHHGHHHEHHHHHHHHFHGGGGGGGGGGFFGGGGCFCF0
@M03495:530:000000000-LYBTV:1:1105:17070:16425 1:N:0:GTGCTCTG+TTCTTCCT
GTCAGCATGTGAGCTTTGGTCCAGCCTGAGTCCTGGTTTATCAACGGCAAAATATAGATCGGAAGAGCACACGTCTGAACTCCAGTCACGTGCTCTGATCTCGTATGCCGTCTTCTGCTTGAAAAAAAAAAAAAAACCAATGAAGAGGTAACAAGTCCGGAGTTACAAACTAGACGATCACACACGAGAATAAACCTCGCGACACCAATGGGCATGCAATCATCCCAACTACTATCCTGCTCTCCAGCGCG
+
CBCCCFFFFFFFGGGGGGGGGGHHHGHHFHHHHHHHHHHHHHGHHGGGGGHHHHHHHHHHHGGGGHHHHHHHGGHHGHHHHHHHHHHHHGGGHGHHHHHBGHHGGHHHHGGGHGHHHHHHHHGHHGGGGCB///<-....<00<<=.<<00000/000.-.-./0;000.00000.-;..;00..---..:0000///.--9---...:00:.//.000;00:00;0/./000000/00:0:00/00/---
@M03495:530:000000000-LYBTV:1:1105:10916:16456 1:N:0:GTGCTCTG+TTCTTCCT
GTCAGCATGTGAGCTTTGGAATTAGTAAATTCGTTGACGACAGAAGGAGCAAGATAACGACCACAGGGAGGGTGGTTTATCAACGGCAAAATATAGATCGGAAGAGCACACGTCTGAACTCCAGTCACGTGCTCTGATCTCGTATGCCGTCTTCTGCTTGAAAAAAAAAAAAAAAAAATGCACAGTGGGACGAAATGAAGCAGCGACATCATGACGTGATGTACTGTTAGTGTAGAAGTGAAGTCAACAGT
+
DDDEEFFFFFFFGGGGGGGGGGHHHHHHHHHHGHHHHHGGGGGHHHHHHHHHHHHHHHGGGGGHHHHGFGGGEGGGGHHHHHHHGGGGGHHGHHHHHHHHGGGGHHHHHHHGHHHGHHHHHHHHHHHHGHHHGHHHH11FGHFGHHHHGEGHGHHHHHHHHHHHHGGG@E<99-9-9-.01:01/01/...---..111100/<--<-.001110..../111111<<<1:11111<110111111100/1
@M03495:530:000000000-LYBTV:1:1105:24386:16458 1:N:0:GTGCTCTG+TTCTTCCT
GTCAGCATGTGAGCTTTGGAGTGAAATCTCTTGTCTTAAGGAATAAAGGAAAAAGATTCCGTCGGAGGCTCGGTGCTCTACAGGTTCAACCTTTGTACTCTATTATTGCCTCACATTCCATCTCTTGTGAAAATATATTTGATTGGCTTTTCTGCAGGTTGTTTGCCAGGACTTTCCAAGACCTCCACTAGAAAACACAATAAACTTTTTGGAAGCTGGACAACTATCTTCATTTTTCAGAAACAGTGAAC
+
BBCCCFFFFFFBGFGGGGGGGGHHHHHHHHHHGHHHHHHHHDFGHHHHHHHHHHGGHHHHHHHGGGGGGHHGGBFGHHHHHHHHHHHHHHGBGHHHHHHHHHHHHHHHGHHHHHHGHHHHHHHHHHHHHHHHHGHHHHHHHHHHHHHHHHHGHHHHHHHHHGHHHHHHHHHHHHHHHGGHHHHHHHHHHHH1FDGHGGAEGHGHHHHFGGGGHHHGGHHHHHHGGGHHHHFBCFFFCFGGFFGGGFCF0B0
@M03495:530:000000000-LYBTV:1:1105:7452:16484 1:N:0:GTGCTCTG+TTCTTCCT
GTCAGCATGTGAGCTTTGGACTCCTGACTGGTTTATCAACGGCAAAATATAGATCGGAAGAGCACACGTCTGAACTCCAGTCACGTGCTCTGATCTCGTATGCCGTCTTCTGCTTGAAAAAAAAAAAAAGAAAAAGTCAAATGCTAGAACATGTTTTTATAGTGTCATTATACGAAGTTAGGAGCAGGTGCATATACATTATATTACGACGTACAAACAGTACTGCATCGTTTATTATAGCTGTAACAACA
+
CCCDDFFFFFFFGGGGGGGGGGHHHHHHHHHHHHHHHHHHGEGFGHHHHHHHHHHHGGGGHHHHHHHGHHHGHHHHHHHHHHHHGHHHGHHHHHFHHHGGHHHHGGGHGHHHHHHHHHHHHGGGF?><>/??100.1111111<1>11>0/10<11/..=11<1=1111<:<1<:.<.111/1/../.<00<11:111111<11111...--...10../111111:<1.<...1<1111110111110..
@M03495:530:000000000-LYBTV:1:1105:21760:16488 1:N:0:GTGCTCTG+TTCTTCCT
GTCAGCATGTGAGCTTTGGTCCACCTGATCCTGGTTTATCAACGGCAAAATATAGATCGGAAGAGCACACGTCTGAACTCCAGTCACGTGCTCTGATCTCGTATGCCGTCTTCTGCTTGAAAAAAAAAAAAAAACAGATATATGAATCATACATCATGTTCTATCAATGCATACACACTATACAACACACCTGCTACCAGTACAATGTCACTTGTATAGATTCTTTGTGCACACATCATCATCTTGAGTTG
+
CBCDDFFFFFFFGGGGGGGGGGHHHHHHHHHHHHHHHHHHHGHGGGGGHHHHHHHHHHHGGGGHHHHHHHGHHHGHHHHHHHHHHHHGHHGFHHHHGDGHHGGHHHHGGGHGHHHHHHHHHHHHGGGCDB<>--..000<00000=000<000000=<=000000000000000000<//000000.....//.000/0000000000000:0000:00<00000<00/0000..0000000000000000
@M03495:530:000000000-LYBTV:1:1105:26134:16489 1:N:0:GTGCTCTG+TTCTTCCT
GTCAGCATGTGAGCTTTGGTCCGCCTGAGTCCCTGGTTTATCAACGGCAAAATATAGATCGGAAGAGCACACGTCTGAACTCCAGTCACGTGCTCTGATCTCGTATGCCGTCTTCTGCTTGAAAAAAAAAAAAAAAGCAGCGGTCGGCGAATCGCTGTAGCCTGAGATCCCCTCACTATTGGGCGTCTCTTGGTAGTCAACTTCAGACCTGTCGATCTGCCTACGTTACTGCCACCATCCAGTCACGTCTG
+
BBBBBFFFFFFFGGGGGGGGGGGGGGHHHHHHHHHHHHHHHFHFHGGGGGHHHHHHHHGHGGGGGHHHHHHGGGFHGGHHHHHHHHHHG?1BFFFHGDB4FFFFEHHHHGFGHGHFFHHHHHHGH0/@D<///-<-../</-<.-:------....;.00090.//0000/;...;///;/9.:---..//;///////////9////././/;;AF./////.../..///;//;.//.//9///...:.
@M03495:530:000000000-LYBTV:1:1105:10418:16491 1:N:0:GTGCTCTG+TTCTTCCT
GTCAGCATGTGAGCTTTGGTCCAGCCTGAGTCCTCTGGTTTATCAACGGCAAAATATAGATCGGAAGAGCACACGTCTGAACTCCAGTCACGTGCTCTGATCTCGTATGCCGTCTTCTGCTTGAAAAAAAAAAAAAAAAATAAAATGAGAATAAGTACGTGATTAATACAGAAGAGATTACTTAGTTACTCTCCGTACTAATACCTTCGCGAACACTTTGGTATATGACGGTATGTGTATTATGATGAGTT
+
CBCCDFFFFFFFGGGGGGGGGGHHHGHHHHHHHHHHHHGGHHHHHHHGGGGGHHHHHHHHHHHGGGGHHHHHHHGHHHGHHHHHHHHHHHHGHHHGHHHHHFHHHGGHHHHGGGHGHHHHHHHHHHHHGDGGG>/<---<.0000000000;;<0000.//./0:000000;:0=./0;0000000;000000;....;0000;000:..-----/000;/.0:0;;00.-...0:00:0000000000:;
@M03495:530:000000000-LYBTV:1:1105:17390:16496 1:N:0:GTGCTCTG+TTCTTCCT
GTCAGCATGTGAGCTTTGGTTTATCAACGGCAAAATATAGATCGGAAGAGCACACGTCTGAACTCCAGTCACGTGCTCTGATCTCGTATGCCGTCTTCTGCTTGAAAAAAAAAAAAAAATAAATAGCATACAACTATCACATCAAGGCTTGTGCAAACAAGAAACACAAAAGAGAATAATAAGATGCGATATCTATGATCACAGTATTAAATGAGTTCCATATGATTTCAATTACTAAGTAGCAAGCATGT
+
CBCDDFFFFFFFGGGGGGGGGGHHHHHHGGGGGHHHHHHHHHHHGGGGHHHHHHHGHHHGHHHHHHHHHHHHGHHHGHHHHHDHHHGGHHHHGGGHGHHHHHHHHHHHHGGGGG///<>0?1??111111<1111111111100000.0/-<<1111...//////...<././/001111111110-...-111111111/01<1<11111111<111111111111:111111<110<11111:./101
@M03495:530:000000000-LYBTV:1:1105:8446:16502 1:N:0:GTGCTCTG+TTCTTCCT
GTCAGCATGTGAGCTTTGGTTTATCAACGGCAAAATATAGATCGGAAGAGCACACGTCTGAACTCCAGTCACGTGCTCTGATCTCGTATGCCGTCTTCTGCTTGAAAAAAAAAAAAAAAAAAATGAAAGAGACTACTCACAGTCAGACGATGTAAGATAAGACTAAGTAAGATGTATAATACAATGATTGTAGCTTATGTCCATATCATGTAAGCAGTAAATACACTAGAACTATCATCTGTGCTCACAGT
+
CCCCDFFFFFFFGGGGGGGGGGHHHHHHGGGGGHHHHHHHHHHHGGGGHHHHHHHGHHHGHHHHHHHHHHHHGHHHGHHHHF5GHHGGHHGHGGGHGHHHHHHHFHHHHGGGGG/</>/-->-.00000////<0/00000000:000--..:;F0000000000;00000:0000000;000000;0;00:000:000000:0000000000000/:0000000:0:00000000000:0;0000000;0
@M03495:530:000000000-LYBTV:1:1105:8952:16505 1:N:0:GTGCTCTG+TTCTTCCT
GTCAGCATGTGAGCTTTGGTCCAGCCTGAGTCCTGGTTTATCAACGGCAAAATATAGATCGGAAGAGCACACGTCTGAACTCCAGTCACGTGCTCTGATCTCGTATGCCGTCTTCTGCTTGAAAAAAAAAAAAAAAAAACAACAAGCCAGACTCGTACGCCGTTCCACAAAAGTCAACTCCCACACATGAAGACTACTACACGAATACTGGTGCATCCAACCAGTCATGTCTGGTAGGCAAGTATGTCGCC
+
CCCCCFFFFFFFGGGGGGGGGGHHHGHHHHHHHHHHHHHHHHHHHGGGGGHHHHHHHHHHHGGGGHHHHHHHGGHHGHHHHHHHHHHHHG1FFGHHHHHBGHHGGHHHHGFGHGHHHHGHHHGHHHGGF/B<//<---<:...../../...:0;9..-.---.;/00/;.9/00;B//;9./;.../////////9////;9-9.;9///9/;///////99./////9///////.:/..:9///:...
@M03495:530:000000000-LYBTV:1:1105:24199:16546 1:N:0:GTGCTCTG+TTCTTCCT
GTCAGCATGTGGCTTTGGAATTAGTAAATTCGTTGACGACAGAAGGAGCAAGATAACGACCACAGGGAGGGTGGTTTATCAACGGCAAAATATAGATCGGAAGAGCACACGTCTGAACTCCAGTCACGTGCTCTGATCTCGTATGCCGTCTTCTGCTTGAAAAAAAAAAAAAAATAACCTAGAAGTACAAGTTAAATTCTGGGAAAGACATGATACAAGAAGTGACTCACATCAGTGTCGTCATTGTACTA
+
DDDDCFFFFFFFGGGGGGGGGGHHHHHHHHHGHHHHHGGGGGGHHHHHHHHHHHHHHGGGGGHHHHGGGGGEFGEGHHHHHHHGGGGGHHFGGHHHHHHGGGGHHHHHHHGHHHGHHHHHHHHHHHHGHHHGHHHHG1DGGGGHGHHGGGHGHHFHHGHGHHHHGGGEE---;9.:9000000000:0000;0900000000/.0.9///00:0000009//;0900000000;00000...9.000000:
@M03495:530:000000000-LYBTV:1:1105:20853:16553 1:N:0:GTGCTCTG+TTCTTCCT
GTCAGCATGTGAGCTTTGGAGGGCAAGAAGTGGTTGTGACTGGTTTATCAACGGCAAAATATAGATCGGAAGAGCACACGTCTGAACTCCAGTCACGTGCTCTGATCTCGTATGCCGTCTTCTGCTTGAAAAAAAAAAAAACCACCAGGCCGGCGGTGGATGGAAGCGGTGATGTAACCACAAGCGTAAGAACGGCTACTTAAACAGTACAAACGTACTCGGTGACTAGATTCTGCGAAGGATTACTATAG
+
CBCCCFFFFFFFGGGGGGGGGGGGGGGHHHFGHHGGGGHHHHHHHHHHHHHHGGGGGHHHHHHHHHHHGGGGHHHHHHHGHHHGHHHHHHHHHHHHGHHHGHHHFH4FHHGGHHHHGGGHGHHHHHHHHHHHHGGGG/<><....<.....-----<-9.:0./0/.--.-.11<11100<.<.......:1/..<9./01<1101/<1<1109.....1...<.01100:111119--C<.:<0011:11
@M03495:530:000000000-LYBTV:1:1105:10807:16561 1:N:0:GTGCTCTG+TTCTTCCT
GTCAGCATGTGAGCTTTGGAGACTGGTTTATCAACGGCAAAATATAGATCGGAAGAGCACACGTCTGAACTCCAGTCACGTGCTCTGATCTCGTATGCCGTCTTCTGCTTGAAAAAAAAAAAACAAGAAAAACAAGACTGATGCTATAGAATGTGAGTGTATAGAAACAATGTGACTGGTGTACAATGATTAGTATCATTGTTGACACTTAGGTACCGATGAGCATGACATAGGGATGTCTACTCATCGCA
+
DDEEEFFFFFFFGGGGGGGGGGGHHHHHHHHHHHHGGGGGHGHGHHHHHHHGGGGHHHHHHHGHHHGHHHHHHHHHHHHGHHHGHHHHH4FFHGGHHHHGGGHGHHHHHHHHHHHHGGGGD<<<??0=1100///0001111111<1111111111==0111<1<11//.00111111.1/<<111:0111101:11:11111.1010011101111<.-.1000000<01<10.//.<1111101110..
@M03495:530:000000000-LYBTV:1:1105:7986:16582 1:N:0:GTGCTCTG+TTCTTCCT
GTCAGCATGTGAGCTTTGGTTTATCAACGGCAAAATATAGATCGGAAGAGCACACGTCTGAACTCCAGTCACGTGCTCTGATCTCGTATGCCGTCTTCTGCTTGAAAAAAAAAAAAAATAGATTAACTAAAGAATGAATTTTGTATAACGCGGAGTGTAAATAATCAGCATAGTATCTAGTAGAATGGTCGAATAACGATTATCATGAACTACGTTGTTGTCTGCTCTGAATGTGGCTATACAGTGTGGAA
+
CBCDEFFFFFFFGGGGGGGGGGHHHHHHGGGGGHHHHHHHHHHHGGGGHHHHHHHGHHHGHHHHHHHHHHHHGHHHGHHHHH5GHHGGHHGGGEGHGHHHHHHHHHHHHGGGGCBB</0?111111111111101111111110111>1.----:..11111111110<1110<111<11<<111110:1--.0.1:<..9<1<11:11:1:0../....<111111<011<1<10..0:1111:111.00
@M03495:530:000000000-LYBTV:1:1105:20365:16595 1:N:0:GTGCTCTG+TTCTTCCT
GTCAGCATGTGAGCTTTGGAGTGAAATCTCTTGTCTTAAGGAATAAAGGAAAAAGATTCCGTCGGAGGCTCGGTGCTCTACAGGTTCAACCTTTGTACTCTATTATTGCCTCACATTCCATCTCTTGTGAAAATATATTTGATTGGCTTTTCTGCAGGTTGTTTGCCAGGACTTTCCAAGACCTCCACTAGAAAACACAATAAACTTTTTGGAAGCTGGACAACTATCTTCATTTTTCAGAAACAGTGAAC
+
BBCCDFFFFFFFGGGGGGGGGGHHHHHHHHHHHHHHHHHHHHBGGHHHGHHHHHGGHIIIHHHFGGGGGHHGGEGGHHHHHHHHHHHHHHHHHHHHHGHHHHHHHHHHHHHHHHHHHHHGHHHHHHHHHHHHHHHHHHHHHHHHGHHHHHHHHHGHHHHHHEHHHHHHHHHHHGHHHHHHGHHHHHGHHHHFHGGHGGHGHFGHHHHHHHGGHGFEHHHGHGHHHHHHHHGGFFFFGGGFFBCGGGCFCF0
@M03495:530:000000000-LYBTV:1:1105:5368:16636 1:N:0:GTGCTCTG+TTCTTCCT
GTCAGCATGTGAGCTTTGGTCCAGCCTGAGTCCTGGTTTATCAACGGCAAAATATAGATCGGAAGAGCACACGTCTGAACTCCAGTCACGTGCTCTGATCTCGTATGCCGTCTTCTGCTTGAAAAAAAAAAAAACAATATAACTCTGTAAGAGTCACGGTATATCAACAATCAATATTACAAATTATCTAATAACATAGAGTCATTAACGTTACATAGATGTCGTGAAGATACACAAATCGCAACATCTAA
+
CBCCDFFFFFFFGGGGGGGGGGHHHGHHGHGHHHHHHHHHHHGHHGGGGGHHHHHHHHHHHEGGGHHHHHHHGHHHEFHHHHHHHHHHHGGGHGHHHHH4GHHGGHHHHGGGHGHHHHHHHHHHHHGGGGBCG/...11111<1111=<10=00000.....0=00<<0.0<<C000<00:0000000000000000:00000:0000<.///.00:00<0<0.<./.0:0:0000<.00....-./:<00
@M03495:530:000000000-LYBTV:1:1105:12276:16638 1:N:0:GTGCTCTG+TTCTTCCT
GTCAGCATGTGAGCTTTGGAGTGAAATCTCTTGTCTTAAGGAATAAAGGAAAAAGATTCCGTCGGAGGCTCGGTGCTCTACAGGTTCAACCTTTGTACTCTATTATTGCCTCACATTCCATCTCTTGTGAAAATATATTTGATTGGCTTTTCTGCAGGTTGTTTGCCAGGACTTTCCAAGACCTCCACTAGAAAACACAATAAACTTTTTGGAAGCTGGACAACTATCTTCATTTTTCAGAAACAGTGAAC
+
DCDDDFFFFFFFGGGGGGGGGGHHHHHHHHHHHHHHHHHHHHGHHHHHHHHHHHGGHIIHHHHGGGGGGHHGGFGGHHHHHHHHHHHHHHHGGHHHHHHHHHHHHHHHGHHHHHHHHHHHHHHHHHHHHFHHHHHHHHHHHHHHHHHHHHHGHHHHHHHHHGHHHHGHHGHHHHHHHGHHHHHHHHHHHHFDGFHHGCEEHHDBHHHHHHGGHHFGFHHHHHHEHFHHHFBFFGFFFGGFGBFFGGFFCF0
@M03495:530:000000000-LYBTV:1:1105:13515:16644 1:N:0:GTGCTCTG+TTCTTCCT
GTCAGCATGTGAGCTTTGGAGTGAAATCTCTTGTCTTAAGGAATAAAGGAAAAAGATTCCGTCGGAGGCTCGGTGCTCTACAGGTTCAACCTTTGTACTCTATTATTGCCTCACATTCCATCTCTTGTGAAAATATATTTGATTGGCTTTTCTGCAGGTTGTTTGCCAGGACTTTCCAAGACCTCCACTAGAAAACACAATAAACTTTTTGGAAGCTGGACAACTATCTTCATTTTTCAGAAACAGTGAAC
+
CCCCCFFFFFFFGGGGGGGGGGHHHHHHHHHHHHHHHHHHHGGHHHFHHHHHHHGFGHHGHFGGGGGFFHHGG?EEHHHHHHHHHHHHHHGFGEHGHHHHHHHHHHHHHHHHHHHHHHHGHHHHHHHHHHHHHHGHHHHHHHHGHGHHHHGHHHGHHFHHHGHHHGHHHHHEHHHHGGFGHHHHHHGHHHHFHHHH.CEEHH0DGHHHHHGFF:GCCGGFHHHEFHHGFCBFFFFFGGGFGFGFFGB;;B0
@M03495:530:000000000-LYBTV:1:1105:20887:16654 1:N:0:GTGCTCTG+TTCTTCCT
GTCAGCATGTGAGCTTTGGACTGGGTTATCAACGGCAAAATATAGATCGGAAGAGCACACGTCTGAACTCCAGTCACGTGCTCTGATCTCGTATGCCGTCTTCTGCTTGAAAAAAAAAAAAAATAATTATCATTCTCTCAGTCACGAGACAACACTGTGTCATGCATGATAAGAATCCATTGTGGTATTAAATAGTACACTAGACTTCAGCTATATATTTTGTCATTTCGCTCTCATCATACGTCTCTCGT
+
CBCDDFFFFFFFGGGGGGGGGGHHHHGHHHHHHGGGGGHHHHGHHHHHHGGGGHHHHHHHGHHHGHHHHHHHHHHHHGHFHGHHHHHDGHGFGHHHHGGGHGHHHHHHHGHGHHGGGGG//<>011111>111111111111111..-../<...00:0<00:0<000000000<0000:0000.<000000000<:0000/000000<0000000000000<00<00</.9..00<:0000.0:/<0<..
@M03495:530:000000000-LYBTV:1:1105:3509:16669 1:N:0:GTGCTCTG+TTCTTCCT
GTCAGCATGTGAGCTTTGGAGTTCTCTGGTTTATCAACGGCAAAATATAGATCGGAAGAGCACACGTCTGAACTCCAGTCACGTGCTCTGATCTCGTATGCCGTCTTCTGCTTGAAAAAAAAAAAAAAATAAAGAAGACCTGTTGAACGACAGAAGGAATCAGTATGAGCAATCACCTACCGCAGAAGTAACAGCGGTCAGATGTGAACAACAGATAGACAAGATGCAGCGACAGAGTATCACAAGCTAAA
+
AAAABFFFFFFFGGGGGGGGGGGHHHHHHHHHHHHHHHGGGGGHHHHHHHHHHGGEGGHHHHHHHGHHHGFHHHHHHHHHHHGHHEGHHHBGFGHHFGHHHHGGCHEHHHHHHHHGHHFCFFCB>B//-01111<001001/00<000..---;;0../000000000000/:000/00/.---:-;0000090.--.;./;0000000;;..;/000000/./900;00-----;/00000009..0000
@M03495:530:000000000-LYBTV:1:1105:5634:16684 1:N:0:GTGCTCTG+TTCTTCCT
GTCAGCATGTGAGCTTTGGAGTGAAATCTCTTGTCTTAAGGAATAAAGGAAAAAGATTCCGTCGGAGGCTCGGTGCTCTACAGGTTCAACCTTTGTACTCTATTATTGCCTCACATTCCATCTCTTGTGAAAATATATTTGATTGGCTTTTCTGCAGGTTGTTTGCCAGGACTTTCCAAGACCTCCACTAGAAAACACAATAAACTTTTTGGAAGCTGGACAACTATCTTCATTTTTCAGAAACAGTGAAC
+
CBCCCFFFFFFFGGGGGGGGGGGHHHHHHHHHHHHHHHHHHFFFGHHHHHHHHHGGGIHIHGFGCGGGGHHGGEGGGHHHHGHHHHGHHHGGHHHFHHHHHHHHEHHHHHHHHHHHHHHFHHHHHHHHHHHHHHHHHHHHHGHHHHHHHHHHHHHHGGGGHEHHHHHHGHHGHHHGHHHHGHHHHHGGHHHFFHHHGCECHG0=GGHHHGFDBCGGFGCHHGFHHFHHHHGGFGFFCFGBF;:CFF0B000
@M03495:530:000000000-LYBTV:1:1105:15527:16707 1:N:0:GTGCTCTG+TTCTTCCT
GTCAGCATGTGAGCTTTGGAGTGAAATCTCTTGTCTTAAGGAATAAAGGAAAAAGATTCCGTCGGAGGCTCGGTGCTCTACAGGTTCAACCTTTGTACTCTATTATTGCCTCACATTCCATCTCTTGTGAAAATATATTTGATTGGCTTTTCTGCAGGTTGTTTGCCAGGACTTTCCAAGACCTCCACTAGAAAACACAATAAACTTTTTGGAAGCTGGACAACTATCTTCATTTTTCAGAAACAGTGAAC
+
CCCDDFFFFFFFGGGGGGGGGGHGHHHHHHHHHGHHHHHHHEFGHHHHHHHHHHGGHHHHHIHGGGGGGHHGGEGGHHGHHHHHGGHHHHHGGHHHGHHFHHHHHHHGGHHHHHHHHHHHHFHFHHHFFGHGHHHHHHHHHHHHHHHHHHGHHHHHHHFHHEHHHHGHGHHHHHHHHHHHFGHGFHHHHHH1GGHHHCEEHHGHHHHHHHGGCCGEHHGFFHFEFBGGHHFFFGGGFGGGGBFFFG;B9C0
@M03495:530:000000000-LYBTV:1:1105:13871:16709 1:N:0:GTGCTCTG+TTCTTCCT
GTCAGCATGTGAGCTTTGGAATTAGTAAATTCGTTGACGACAGAAGGAGCAAGATAACGACCACAGGGAGGGTGGTTTATCAACGGCAAAATATAGATCGGAAGAGCACACGTCTGAACTCCAGTCACGTGCTCTGATCTCGTATGCCGTCTTCTGCTTGAAAAAAAAAAAAAAAAAGAACAATATTGACGTCTCAGCACACATGCTACTAGCTATCAACTATATATACGCATATGAACAAAACATATACA
+
EEEEDFFFFFFFGGGGGGGGGGHHHHHHHHHHGHHHHHGGGGGHHHHHHHHHHHHHHHGGGGGHHHHGFGGGEGGGFHHHHHHHGGGGGHHGHHHHHHHHGGGGHHHHHHHGHHHGHHHHHHHHHHHHGHHHGHHHHHDHHHGGHHHHGGGHGHHHHHHHHHHHHGGGG-9<-9-<-99<B/:0:111<1...//<<0:./<.000111011/111/1</10111111<..<.9111<11/<...011<1:
@M03495:530:000000000-LYBTV:1:1105:21774:16717 1:N:0:GTGCTCTG+TTCTTCCT
GTCAGCATGTGAGCTTTGGTTTATCAACGGCAAAATATAGATCGGAAGAGCACACGTCTGAACTCCAGTCACGTGCTCTGATCTCGTATGCCGTCTTCTGCTTGAAAAAAAAAAAAAAACTCGAGTCAATGCAAAGCAGCTCTGAGGCCGACTTAGACTGTGCACATCATTACAATTATTTGTCATAGTATAGCACGCCATAACTCAATAACACACCTACTTAGCGTAGTATCTAGGCTCGTCCACTATAT
+
BBCCCFFFFFFFGGGGGGGGGGHHHHHHGGGGGHHHHHHHHHHHGGGGHHHHHHHGHHHGHHHHHHHHHHHHGHHHGHHHHHEHHHGGHHGHGGGHGHHHHHHHHHHHHGGFGG/>>//?1=/..<0=1111111<0<///00000...----.<<0:00000:00:<C0000<:00<0000<000000<:00000--...0000000000000.../</0000<<..-.000:000/0.-9...00/00<
@M03495:530:000000000-LYBTV:1:1105:4074:16746 1:N:0:GTGCTCTG+TTCTTCCT
GTCAGCATGTGAGCTTTGGTCCAGCCTGAGTCCTGGTTTATCAACGGCAAAATATAGATCGGAAGAGCACACGTCTGAACTCCAGTCACGTGCTCTGATCTCGTATGCCGTCTTCTGCTTGAAAAAAAAGAAGAAACGCAACATTAACGCCACTAACTATAACTACAATTAAGACAATCCGCACTACAACAGCCAATTCCATTCCATTCGTAATACCGCAACTATCACACTTCTTAGTCTGAACAATCGTA
+
BABBBFFFFFFFGGGGGGGGGGHHHGHHHHHHHHHHHHHHH5EGGGEFGGHHHHHHHHHHHCGGGFHHHHHHGGHHE5GGHHHHGHHHGG1FGEFHHH@44FGFGHHHHCEEHGFFFHHHGAEGHGGGC//@22@22/////?0111?/-><.>0<11<>0=000//000<00=</<0/:..---0//;/:/..://0900000000000;/..000.----////9////;/9/;///;B////;;/9..
@M03495:530:000000000-LYBTV:1:1105:2440:16765 1:N:0:GTGCTCTG+TTCTTCCT
GTCAGCATGTGAGCTTTGGATGGTTCTGGTTTATCAACGGCAAAATATAGATCGGAAGAGCACACGTCTGAACTCCAGTCACGTGCTCTGATCTCGTATGCCGTCTTCTGCTTGAAAAAAAAAATCCTGATATGAGCCAGTAGAGGTCGAATTGTGCCATCTTCCGCTCGCAGCGCACTTCGACTTCACTTGTAACCTAGTATAAGAAACTAATGTCGTATCAACACAATTTTGCGATCCATCAAACATAC
+
BBBBBFFFFFFDF4FGGGGCGFGGHGHFHGFGGHHHG4EEFFAGHHHBGHFFHHGEFAGHHHHHHGHHHGFFHHFGHCGHGFEFGHGHHH4G4FFFFEHHHHGG/FEBGFHHGGGE3FG<E<</02222222@2@2200C111110??/-C1<1111>1111>11...<--;:---::9/0.9.9;0B0;0:00;000/9000;00;09/0000//9..9/.////.A.///9//--.9:///9///999/
@M03495:530:000000000-LYBTV:1:1105:12111:16795 1:N:0:GTGCTCTG+TTCTTCCT
GTCAGCATGTGAGCTTTGTACTCCTGACTGGTTTATCAACGGCAAAATATAGATCGGAAGAGCACACGTCTGAACTCCAGTCACGTGCTCTGATCTCGTATGCCGTCTTCTGCTTGAAAAAAAAAAAAAAATAAAATATTATCATGACTCTTTAACTGCTGAGCTGGAATAAAATAAATACTCCGATAACTACAAAATAGTTAGATCGATAATGATATAATGTGTCAATACTATTTGAGAGTCGGACCATT
+
CDEDCFFFFFFFGGGGGGGGGGHHHHHHHHHHHHHHHHHHGGGGGHHHHHHHHHHHGGGGHHHHHHHGHHHGHHHHHHHHHHHHGHHHGHHHHH4GHHGGHHHHGGGHGHHHHHHHHHHHHGGG/B<///-0111111=11111111011011<11110101.010/.0<0111<0111:0100.-.<.0110000.0<0<11111<..9..111111<1111111111101111111..000-9---.01
@M03495:530:000000000-LYBTV:1:1105:11360:16797 1:N:0:GTGCTCTG+TTCTTCCT
GTCAGCATGTGAGCTTTGGAATTAGTAAATTCGTTGACGACAGAAGGAGCAAGATAACGACCACAGGGAGGGTGGTTTATCAACGGCAAAATATAGATCGGAAGAGCACACGTCTGAACTCCAGTCACGTGCTCTGATCTCGTATGCCGTCTTCTGCTTGAAAAAAAAAAAAAAACCGTATAATAAATAATAATAGAGAGACGCAATTAACAGTATACAAGAGTCAGCTAGAAAGACGAATAACGTAGTCT
+
DDDDDFFFFFFFGGGGGGGGGGHHHHHHHHHHGFHHHHGGGGGHHHHHHHHHHHHHHHGGGGGHHHGGGGGGEFGGGHHHHHHHGGGGGHHGHHHHHHHGGGGGHHHHHHHGHHHGHHHHHHHHHFHHGHHHGGHHHHBGHHGGHHHHGGGHGHHHHHHHHHFHHGGGG-:----..-...0:00:000;0B0000000../.-::.0000000000;00:/.000000;0000://.-;..00./..:0:
@M03495:530:000000000-LYBTV:1:1105:18150:16804 1:N:0:GTGCTCTG+TTCTTCCT
GTCAGCATGTGAGCTTTGGTTTATCAACGGCAAAATATAGATCGGAAGAGCACACGTCTGAACTCCAGTCACGTGCTCTGATCTCGTATGCCGTCTTCTGCTTGAAAAAAAAAACAAAAAAGTATGACCCCCATATCGTGATTGCTTTCCAAACTTGTATAAACCTGACCAATCATGTGTTTAATTTTTATTGTAAATTTACCCCACACCCAAAAACTTACCTCCACCACGTTCTCATGTTAATCCCTATT
+
CACCCFFFFFFFGGGGGGGGGGHHHHHHGGGGGHHHHHHHHFFHGGGGHHHHHHHFGHHGHHHHHHHHHHHHGGGEGHHHHHBHHHFGHHDGEEEHCFHHHHHHGHEG0EF/<B/??00/</>2>>FB10<//=?1?CG000111=F1GH1<<GFD0==D000<</.<C<CEFCBC0:0;:C00;0;;0C0:0;;0000;9;9F.:.;.....9..;0900/00.;/.9.:.:9.0;;B0B00;:;00;0:
@M03495:530:000000000-LYBTV:1:1105:22247:16804 1:N:0:GTGCTCTG+TTCTTCCT
GTCAGCATGTGAGCTTTGGAATTAGTAAATTCGTTGACGACAGAAGGAGCAAGATAACGACCACAGGGAGGGTGGTTTATCAACGGCAAAATATAGATCGGAAGAGCACACGTCTGAACTCCAGTCACGTGCTCTGATCTCGTATGCCGTCTTCTGCTTGAAAAAAAAAAAAAACACAATTTCTTGAGTCATAGTCTCTCCTACACTACCTAATAAAGACTATCATAACTGGAAGAGGCAACGACTACAGA
+
DCDEEFFFFFFFGGGGGGGGGGHHHHHHHHHHGHHHHHGGGGGHHHHHHHHHHHHHHHGGGGGHHHHGGGGGEGGGFHHHHHHHGGGGGHGFHHHHHHHHGGGGHHHHHHHGHHHGHHHHHHHHFHHHGHHHGHHHHHDHHHFGHHHHGFGHGHHHHHHHHHHHHGGGGEA--9....<<1111<1<<<1:111:1111<:1<00/1//<B10111111/<<11<111011</0/.<...:.-.-.-/:01
@M03495:530:000000000-LYBTV:1:1105:13406:16805 1:N:0:GTGCTCTG+TTCTTCCT
GTCAGCATGTGAGCTTTGGAGTGAAATCTCTTGTCTTAAGGAATAAAGGAAAAAGATTCCGTCGGAGGCTCGGTGCTCTACAGGTTCAACCTTTGTACTCTATTATTGCCTCACATTCCATCTCTTGTGAAAATATATTTGATTGGCTTTTCTGCAGGTTGTTTGCCAGGACTTTCCAAGACCTCCACTAGAAAACACAATAAACTTTTTGGAAGCTGGACAACTATCTTCATTTTTCAGAAACAGTGAAC
+
CCCCCFFFFFFFGGGGGGGGGGHHHHHHHHHHHHHHHHHHHHHHHHHHHHHHHHGGHHIHHIHGGGGGGHHGGEGGHHHHHHHHHHHHHHHGHHHHHHHHHHHHHHHHHHHHHHHHHHHGHHHHHHHHHHHHHHHHHHHHGHHHHGHHHHHHHHGGHHHHHGHHHGHHHHGHHHHHHHHHHHHHHHHHHGGGHHHHHHGEHHGHHGHHHHGGHFGGGHHHHGHFFFHHHGBBFGFFFGGFFCFGGF;B;B:
@M03495:530:000000000-LYBTV:1:1105:22158:16814 1:N:0:GTGCTCTG+TTCTTCCT
GTCAGCATGTGAGCTTTGGAGTGAAATCTCTTGTCTTAAGGAATAAAGGAAAAAGATTCCGTCGGAGGCTCGGTGCTCTACAGGTTCAACCTTTGTACTCTATTATTGCCTCACATTCCATCTCTTGTGAAAATATATTTGATTGGCTTTTCTGCAGGTTGTTTGCCAGGACTTTCCAAGACCTCCACTAGAAAACACAATAAACTTTTTGGAAGCTGGACAACTATCTTCATTTTTCAGAAACAGTGAAC
+
BBCCCFFFFFFFGGGGGGGGGGHHGHHHHHHHHHHHHHHHHGGGHHHHHGHHHHGGHIHHHHHGGGGGGHHGGEEGHHHHHHHHHHFHHHGFGHHGHHHHHHHHHHGHHHHHHHHGHHHFHHHHHHHHGHHHHHHHGFHHHHHHHHHHHHHHHHHHHHHHHGFHHHHHHHHHHHGHGHFHGHHFHHHHHHH1GFHG.CGCGHDDHHHHHHGFCGFGGHHHGHHHHHHHHGGFBFFFFFFFFFFGGFF9;B0
@M03495:530:000000000-LYBTV:1:1105:20310:16827 1:N:0:GTGCTCTG+TTCTTCCT
GTCAGCATGTGAGCTTTGGAGTGAAATCTCTTGTCTTAAGGAATAAAGGAAAAAGATTCCGTCGGAGGCTCGGTGCTCTACAGGTTCAACCTTTGTACTCTATTATTGCCTCACATTCCATCTCTTGTGAAAATATATTTGATTGGCTTTTCTGCAGGTTGTTTGCCAGGACTTTCCAAGACCTCCACTAGAAAACACAATAAACTTTTTGGAAGCTGGACAACTATCTTCATTTTTCAGAAACAGTGAAC
+
CBCCDFFFFFFFGGGGGGGGGGHHHHHHHHHHHHHHHHHHHGGGHHHHHHHHHHGGHIIIHHHGGGGGGHHGGEGGHHHHHHHHHHHHHHHGHHHHHHHHHHHHHHHHHHHHHHHHHHHHHHHHHHHHHHHHHHHHHHHHHHHHHHHHHHHHHHHHHHHHHGHHHHHHGHHHHHHHHHHHHGHHHHGHHHHDGHHHHFHFHE<DHHHHHHGGGHHFHHHHHHHHHHHHGHGGFFFGGGGFF<FGGF<FFF0
@M03495:530:000000000-LYBTV:1:1105:3488:16832 1:N:0:GTGCTCTG+TTCTTCCT
GTCAGCATGTGAGCTTGGTCCAGCCTGAGTCCTTTGGTTTATCAACGGCAAAATATAGATCGGAAGAGCACACGTCTGAACTCCAGTCACGTGCTCTGATCTCGTATGCCGTCTTCTGCTTGAAAAAAAAAAAACAGACTGAAACAAGCGCAAGAGGAGGAGAGGACAGCGATTCAATCAACATAAGTGATAACTGCAGACAATCACCATGATTGTGTAAGGTTGACTCAGCCTTAACAAAAAGAAAGAAA
+
CBCCCFFFFFFFGGGGGGGGGGHHGHHHHHHHHHHHHHHHHHFHHHGGGGGHHHHGHHHHHHGGGGHHHHHHHGGHHGHHHHHHHHHHHHEGHHGHHHHH4DGHFGHHHHGGGHGHHHHHHHHGHHHGGGCF<//=00011<<11><0>.----/...:......../:.--..0000000/9/000;000000000000.//0900/000090000;0:00;0//0000009/0900:0.;;.../0/:/
@M03495:530:000000000-LYBTV:1:1105:13553:16848 1:N:0:GTGCTCTG+TTCTTCCT
GTCAGCATGTGAGCTTTGGAGACTGGTTTATCAACGGCAAAATATAGATCGGAAGAGCACACGTCTGAACTCCAGTCACGTGCTCTGATCTCGTATGCCGTCTTCTGCTTGAAAAAAAAAAAAAAAAAAAGCACTGAATAACAATACTCGGCAGCTAAACTGTACAACTAACTATGAATAGAGCACAACTAGAGTCACATATACTTCTCATCAAAATTTCAGTATCAAAACATCACTATTGAGATTGAGAA
+
CCCCDFFFFFFFGGGGGGGGGGGHHHHHHHHHHHHGGGGGHHHHHHHHHHHGGGGHHHHHHHGHHHGHHHHHHHHHHHHGHHHGHHHHHFGGHGGHHHHGGGHGHHHHHHHHHHHHGGGC@/>//-----..0<0<0<0:000000000...--./000000000000000000000:<000000.//9:0000<000000<0:00000000000<00000000<:0000..000:00<000:<00000.0
@M03495:530:000000000-LYBTV:1:1105:17965:16855 1:N:0:GTGCTCTG+TTCTTCCT
GTCAGCATGTGAGCTTTGGAACAGGGAGGGTGGTTTATCAACGGCAAAATATAGATCGGAAGAGCACACGTCTGAACTCCAGTCACGTGCTCTGATCTCGTATGCCGTCTTCTGCTTGAAAAAAAAAAAAAAAAAATAATAAAAAATTATCCGTGGCCAAATTATGTGTTAAATTACACACTGAGTAGACCGTACATAGCACTCTAGATAATGCACGACTGCATCCCATGTGTTATGATCTACATGTAACT
+
CCDEEFFFFFFFGGGGGGGGGGHHHGGGGGBFFEGHHHHHHHGGGGGHHHHHHHHHHHGGGGHHHHHHHGHHHGHHHHHHHHHHHHGHHHGHHHHHEGHHGGHHHHGGGHGHHHHHHGHHHGHGGGGDC><--<--.01111:1:-.00111.9.--.0./010:1111/<11110:10:./:00:11110-..<.111:1<0<1111<11:1110..-../011/.01/:11/11<111<1111111111
@M03495:530:000000000-LYBTV:1:1105:7002:16858 1:N:0:GTGCTCTG+TTCTTCCT
GTCAGCATGTGAGCTTTGGTCCAGCCTGAGTCCTGGTTTATCAACGGCAAAATATAGATCGGAAGAGCACACGTCTGAACTCCAGTCACGTGCTCTGATCTCGTATGCCGTCTTCTGCTTGAAAAAAAAAAAAAACAAATAAAAACTTCACTGATTCTATAGTTAGCTCGAAACCTAATACTACACGATGTCACTCAATTTGACACTAACTTAACCCGCATCATGCTGTAAATATCATCTGCCATCGACGA
+
CBCCDFFFFFFFGGGGGGGGGGHHHGHHHHHHHHHHHHHHHHHHHGGGGGHHHHHHHHHHHGGGGHHHHHHHGGHHGHHHHHHHHHHHHGGGHGHHHHH4GHHGGHHHHGGGHGHHHHHHHHHHHGGGGF/</<-...011<110.011=011011111111:1<<F11.:/.-./00111<110<.-..<11111:01111<:100:00110110.---.-01111111111111111:110010./---
@M03495:530:000000000-LYBTV:1:1105:20005:16863 1:N:0:GTGCTCTG+TTCTTCCT
GTCAGCATGTGAGCTTTGGAGTGAAATCTCTTGTCTTAAGGAATAAAGGAAAAAGATTCCGTCGGAGGCTCGGTGCTCTACAGGTTCAACCTTTGTACTCTATTATTGCCTCACATTCCATCTCTTGTGAAAATATATTTGATTGGCTTTTCTGCAGGTTGTTTGCCAGGACTTTCCAAGACCTCCACTAGAAAACACAATAAACTTTTTGGAAGCTGGACAACTATCTTCATTTTTCAGAAACAGTGAAC
+
BBBBBFFFFFF5FGDFGGGFFGGHHHHHHGGHFAEGGFDGHFCFGHFHHHHGFFGGHHHHHBGCEGGGGFHGGFGGDGHHHHHGBGFGHHHFGFGGGGHGHHHHHHHHHHEHHHHFHFHHHGHHHHHGFFHHHGHHHFFGHHHHHGGFHHHGHHGGGFCGGGHHHHGHHHAFHHHFFGHHFHHHCGHHHFHDDGGFG<C<GD0=<DFFHHGGFBCGGGFCGFHFHHHHHHFEF;FFGGFFFFFF/C0;0C0
@M03495:530:000000000-LYBTV:1:1105:10031:16872 1:N:0:GTGCTCTG+TTCTTCCT
GTCAGCATGTGAGCTTTGGAGTGAAATCTCTTGTCTTAAGGAATAAAGGAAAAAGATTCCGTCGGAGGCTCGGTGCTCTACAGGTTCAACCTTTGTACTCTATTATTGCCTCACATTCCATCTCTTGTGAAAATATATTTGATTGGCTTTTCTGCAGGTTGTTTGCCAGGACTTTCCAAGACCTCCACTAGAAAACACAATAAACTTTTTGGAAGCTGGACAACTATCTTCATTTTTCAGAAACAGTGAAC
+
CBCCCFFFFFFFGGGGGGGGGGHHHHHHHHHHHHHHHHHHHDFFGHHHGHHHHHGGHIIHHIHGGGGGGHHGGEGGHHHHHHHHHHHHHHHFHHHHHHHHHHHHHHHHHHHHHHHHHHHHHHHHHHHHHHHHHHHHHHHHHHHHHGHHHHHHHHGHHGHHHGHHHGHHHHHHHHHHGHHHHHHHHHHHHHH<GFGHHCGCHHDGGFHHHHGGBCB.GHCCCHHGFFHCHHGGGGFFFGGFBCFFFG0F;F0
@M03495:530:000000000-LYBTV:1:1105:4793:16907 1:N:0:GTGCTCTG+TTCTTCCT
GTCAGCATGTGAGCTTTGGAGTGAAATCTCTTGTCTTAAGGAATAAAGGAAAAAGATTCCGTCGGAGGCTCGGTGCTCTACAGGTTCAACCTTTGTACTCTATTATTGCCTCACATTCCATCTCTTGTGAAAATATATTTGATTGGCTTTTCTGCAGGTTGTTTGCCAGGACTTTCCAAGACCTCCACTAGAAAACACAATAAACTTTTTGGAAGCTGGACAACTATCTTCATTTTTCAGAAACAGTGAAC
+
CCCCCFFFFFFFGGGGGGGGGGGHHHHHHHHHHHHHHHHHGGHHGHHHHHHHHHGGHHGHHHHCGGGGGHHGGEGGHHHHHGHGFHHHHHHHHHHHHHHHHHHHHHHHHHHHHHHHHHHHHGHHHHHHHHHHHGHGHGHHHHHHGFFHHGHHHHHGHHGHFGHHHHFGHGHGHHHGGFHFGHGHHHGHGGHGDHHHGGHGHGHHHGHHHHGGECFCCHCGCFGEFBGHEHGGGGCFFFGBFFFGGFCF0F0
@M03495:530:000000000-LYBTV:1:1105:20838:16909 1:N:0:GTGCTCTG+TTCTTCCT
GTCAGCATGTGAGCTTTGGTCCAGCCCGAGTCCTGGTTTATCAACGGCAAAATATAGATCGGAAGAGCAACGTCTGAACTCCAGTCACGTGCTCTGATCTCGTATGCCGTCTTCTGCTTGAAAAAAAAAAAAGTACAAGAGCAATAGCAAACCTATTGCCCTGCTGAGGTAACACGACCACTGTCACATGATGCTGTACTGTGTGTTCCACACTAACAGAGAATCTTCCTACCAGCTATTGTCACTGACAC
+
CACCCFFFFFFFGGGGGGGGGGHHHGGGAFFHGHHHHHHHHGHHHGGGGGHHHHHHHHHHHGGGEHHHHHHGHHHGHHHHHHHHHHHHGFB?FHHHFHDGGHFFHHHHFGGGFHHHHGHHGHHEHGGGGDC/.1>1==<0<01>1>11=0<../<0000000<.000:./:::00.:---.00900B0000000000000;00;../00000.//0000///;0;B000900.00.0000:00000009;0
@M03495:530:000000000-LYBTV:1:1105:7966:16917 1:N:0:GTGCTCTG+TTCTTCCT
GTCAGCATGTGAGCTTTGGAGTGAAATCTCTTGTCTTAAGGAATAAAGGAAAAAGATTCCGTCGGAGGCTCGGTGCTCTACAGGTTCAACCTTTGTACTCTATTATTGCCTCACATTCCATCTCTTGTGAAAATATATTTGATTGGCTTTTCTGCAGGTTGTTTGCCAGGACTTTCCAAGACCTCCACTAGAAAACACAATAAACTTTTTGGAAGCTGGACAACTATCTTCATTTTTCAGAAACAGTGAAC
+
CBCCCFFFFFFFGGGGGGGGGGHHHHHHHHHHHHHHHHHHHGHHHHHHHHHHHHGGHIHHHIHGGGGGGHHGGFGGHHHHHHHHHHHHHHFFGHHHHHHGHHHHHHHHHGHHHHHHHHHHHHHHHHHHHHHHHGHGHHHHHHHHHHHGHHHHHHHHHGGHHGHHGHGHHHGHHHHHHGGHEHHHHHHGHHH1FHHHFFHGHFDGHHHHHHGGEGFHHHHEHGHHHHHHHHFFBFCFFGGFFFCBFGBFCF0
@M03495:530:000000000-LYBTV:1:1105:10984:16918 1:N:0:GTGCTCTG+TTCTTCCT
GTCAGCATGTGAGCTTTGGACTCCTGACTGGTTTATCAACGGCAAAATATAGATCGGAAGAGCACACGTCTGAACTCCAGTCACGTGCTCTGATCTCGTATGCCGTCTTCTGCTTGAAAAAAAAAAAAAAAAAATATAAACAATCGTTAGATAAATTTAATGTACATTCATAATTACACTTAGCACAACACATGAATGCCCTCTACACTAGCAATCATAAAGATATATGACCGAATGAGAGATACTCAATT
+
DCDDEFFFFFFFGGGGGGGGGGHHHHHHHHHHHHHHHHHHGFGGGHHHHHHHHHHHGGGGHHHHHHHGHHHGHHHHHHHHHHHHGHHHGHHHGHFHHHGGHHHHGGGHGHHGHHHHGHHHHGGGGDB>/>-<<-.01111<1.0:.....11111<:11111<1111<1=1111111:01111010/<....:0011110/0./011/1/0/0:0001:111<011:11110-<-.00110.111101011
@M03495:530:000000000-LYBTV:1:1105:22660:16923 1:N:0:GTGCTCTG+TTCTTCCT
GTCAGCATGTGAGCTTTGGTCCGCCTGAGTCCTGGTTTATCAACGGCAAAATATAGATCGGAAGAGCACACGTCTGAACTCCAGTCACGTGCTCTGATCTCGTATGCCGTCTTCTGCTTGAAAAAAAAAAAAATGAGCGACTGATGTAGAGATTCGCTAAGATGGCTGTCAAACTCACTATTATCTTAATTGAAAGGAGAGGGTATAACTAATGATGCATGAGAACGAATGAGAGACCGAGACTGGTACAT
+
CBCCDFFFFFFFGGGGGGGGGGGGGGHHHHHHHHHHHHHHHGGHGGGGGHHHHHHHHHHHGGGGHHHHHHHGHHHGHHHHHHHHHHHHGGHHGHHHHHHHHHGGHHHHGEFHGHHHHHHHHHHHHGGGC<@/-01111----.00000<0<000=.....00000//..00000:00000000:0000000<000<:/....../<000<00000000000000:0....0<0:0</.--9-.<0.00000
@M03495:530:000000000-LYBTV:1:1105:25314:16932 1:N:0:GTGCTCTG+TTCTTCCT
GTCAGCATGTGAGCTTTGGAATTAGTAAATTCGTTGACGACAGAAGGAGCAAGATAACGACCACAGGGAGGGTGGTTTATCAACGGCAAAATATAGATCGGAAGAGCACACGTCTGAACTCCAGTCACGTGCTCTGATCTCGTATGCCGTCTTCTGCTTGAAAAAAAAAAAAAAGCATAACTCAATCAGGAAGCACTCAGAGTGTGACACAATACTACAACATGAACACTAGCTACATGCTAGAACGATTG
+
CCCCCFFFFFFFGGGGGGGGGGHHHHHHHHHHGHHHHHGGGEEGGHHHHHHHHHHHHHGGGGGHHHHGGGGGBFGGGHHHHHHHGGGGGHHGHHHHHHHHGGGGHHHHHHHGHHHGHHHHHHHHHHHHGGHHGHHHHFDHHHGGHHHHGEGHEHHHHHHHHHGHHGGEFG9;-9..:0;000;000:0000/..0:0/:000;0000000/;00;0:0000./0000:/0/0/0000000:00000...;.
@M03495:530:000000000-LYBTV:1:1105:9960:16942 1:N:0:GTGCTCTG+TTCTTCCT
GTCAGCATGTGAGCTTTGGTTTATCAACGGCAAAATATAGATCGGAAGAGCACACGTCTGAACTCCAGTCACGTGCTCTGATCTCGTATGCCGTCTTCTGCTTGAAAAAAAAAAAAAACACATAATACTTTATACTTGCTAGTTATTACTAACAACAATATCTATAGTTTAATATTTTTCCTACATCAGTTTGTACTATCTACGAATCATAATACATGTTATATTCTAGCATATTCAGAATCCAGTATATT
+
BBCCCFFFFFFFGGGGGGGGGGHHHHHHGGGGGHHHHHHHHHHHGGGGHHHHHHHGHHHGHHHHHHHHHHHHGGHHGHHHGH5FHHGGHHGHGGGHGHHHHHHHGHHHHGGGGG></<?/=/=1?11111>11111111111111111==00<0<...<000000=00000<::00000/000:000000000/0<0000000.....<00000000000000<000000<0000:0:00000<0000000
@M03495:530:000000000-LYBTV:1:1105:7498:16967 1:N:0:GTGCTCTG+TTCTTCCT
GTCAGCATGTGAGCTTTGGAGGGCAAGAAGTGTGGTTTATCAACGGCAAAATATAGATCGGAAGAGCACACGTCTGAACTCCAGTCACGTGCTCTGATCTCGTATGCCGTCTTCTGCTTGAAAAAAAAAAACGACACGATACTCATATTATGATAGAGCAATGCATCATATATATAACATGTACACAGGAAATACAAGAGCAACTCGGCCGTCAAAAAACAACACCATCTGACTTTAATAACCGAGACGTG
+
CCCCCFFFFFFFGGGGGGGGGGGGGGGHHHGGFGGHGHHHHGFGGGGGGHHHHHHHHHHHGGGGHHHHHHHGHHHGHHHHHHHHHHHHGHFFGHHHHF4GGHGGHHHHGGEHFHHHHHHGGHHHHG?DDGC///---.-.<-000<00=0000<<00<DB:00/0000<000:0;;0<:0/0;9990:.;/;000000;./CF./0;...;--..//.-...:....//9;///9///;//;/---9....
@M03495:530:000000000-LYBTV:1:1105:22479:16980 1:N:0:GTGCTCTG+TTCTTCCT
GTCAGCATGTGAGCTTTGGTCCAGCCTGAGTCCTGGTTTATCAACGGCAAAATATAGATCGGAAGAGCACACGTCTGAACTCCAGTCACGTGCTCTGATCTCGTATGCCGTCTTCTGCTTGAAAAAAAAAAAATAACAAAACAAAATACGGAGTTCATTCAGTTTGTGCAGCGCAGCAACAAACTAAGTAACCACAAAATACAGCTCTGTACCACTCCCTCGTACCTACAATAGCTGACTAGAGGTCTCTT
+
CBCCDFFFFFFFGGGGGGGGGGHHHGHHHHHHHHHHHHHHHHGHHGGGGGHHHHHHHHHHHGGGGHHHHHHHGGHHGHHHHHHHHHHHHGFGHGHHHHG4GHHGGHHHHGGGHGHHHHHHGHGHHHGGGDCA<0?1?11<00..00111....</00=0=00<000//:000----<.<..<.<0:00:<0000.....00<00<00000000<0<</.</<<...00/<00:00000/0000</0/:<00
@M03495:530:000000000-LYBTV:1:1105:29051:16984 1:N:0:GTGCTCTG+TTCTTCCT
GTCAGCATGTGAGCTTTGGAATTAGTAAATTCGTTGACGACAGAAGGAGCAAGATAACGACCACAGGGAGGGTGGTTTATCAACGGCAAAATATAGATCGGAAGAGCACACGTCTGAACTCCAGTCACGTGCTCTGATCTCGTATGCCGTCTTCTGCTTGAAAAAAAAAAACAAGCGCTTTAATGCAGTGTGTACAACACGCATACCAGCGGACATGACATTACACAGGCTGGACGTAGGCGTAGTTGAAG
+
CCCCCFFFFFFFGGGGGGGGGGHHHFGHHHHHGFGHHHGGGGGHHHHHHHHHHHHHHHGFGGGHHHHGGGGGBFCFGHGHHHHHGGGGGF2FFGHGHFHHGGGGGGHHFHHGHHHGHHHHHGHHHHHGGFHHGHHHHG1FGHFGHHHHGGGHGHFFHHHHFCGHFGGC::;..:/.9-...00000000090900000...--..0900.-;---000000000000........-;...:-:--.00000
@M03495:530:000000000-LYBTV:1:1105:24219:16998 1:N:0:GTGCTCTG+TTCTTCCT
GTCAGCATGTGAGCTTTGGAGTGAAATCTCTTGTCTTAAGGAATAAAGGAAAAAGATTCCGTCGGAGGCTCGGTGCTCTACAGGTTCAACCTTTGTACTCTATTATTGCCTCACATTCCATCTCTTGTGAAAATATATTTGATTGGCTTTTCTGCAGGTTGTTTGCCAGGACTTTCCAAGACCTCCACTAGAAAACACAATAAACTTTTTGGAAGCTGGACAACTATCTTCATTTTTCAGAAACAGTGAAC
+
CCCCCFFFFFFFGGGGGGGGGGHHHHHHHHHHHHHHHHHHHFGGHHHHHHHHHHGGHIHHHHHGGGGGGHHGGEGGHHHHHHHHHHHHHHHFHHHHHHHHHHHHHHHHHHHHHHHHHHHHHHHHHHHGHGHHHHHGHHHHGGHHHHHHHHHHHHHHHHHHHGHHHHHHHHHHHHHHHHGHHHHHHHHHHHHFGHHHEGGGHFG0GFHHGHGGGFCGGHCGFHFHFHHHHHG0CFFFFGGGFFGGGGCCCB0
@M03495:530:000000000-LYBTV:1:1105:5192:17000 1:N:0:GTGCTCTG+TTCTTCCT
GTCAGCATGTGAGCTTTGGAGTGAAATCTCTTGTCTTAAGGAATAAAGGAAAAAGATTCCGTCGGAGGCTCGGTGCTCTACAGGTTCAACCTTTGTACTCTATTATTGCCTCACATTCCATCTCTTGTGAAAATATATTTGATTGGCTTTTCTGCAGGTTGTTTGCCAGGACTTTCCAAGACCTCCACTAGAAAACACAATAAACTTTTTGGAAGCTGGACAACTATCTTCATTTTTCAGAAACAGTGAAC
+
BABBBFFFFFFFGGGGGGGGGGHFF5GHHHGHHHHHHHHHGHHHGHGHHHHHHGFGHHGHGFHGGGGEGFHGGGGGHHH5GHHHGHHHHHHGFGHFHGFHHHHHGHHGGFHHHHHHHHHHHHHHHHHHHHHHHHHGGHHHHHHHGFHHHHHHHHGGGHFHHDGHHHHGGHGHHGHEHFBGHHGGHHFHHHG11FGFGFHGFH0GHHHHHHGGFGHEFGGHHHHGHBGGHHGGGGGFFFGFB;FFGGFB;C9
@M03495:530:000000000-LYBTV:1:1105:27762:17002 1:N:0:GTGCTCTG+TTCTTCCT
GTCAGCATGTGAGCTTTGGAGACTGGTTTATCAACGGCAAAATATAGATCGGAAGAGCACACGTCTGAACTCCAGTCACGTGCTCTGATCTCGTATGCCGTCTTCTGCTTGAAAAAAAAAAGGCATCGAGCGTGTAGTCATTCCTGAAGCTGACACCATGCTGGACCAGAGTGATCGCTCCGTGGCCTTAGCCATTGTCGTGCTACTCACTCTTGCTGTCCGCGACGCTGTCCAGCGTTCGTCTCTCTCGC
+
A>AAAFFFF5DFGEGFGF4BBBFGFFHHHHHHHHHGGEAFC23BFGFHFHHGEGGEHGFC21EFGHFGFCHHHEHHHHGGHECFFHGFG@4BF1EGFGHE?/1?GBBBGGF0FFHHEC?/B//<0@0/0///</?0?1>1111>F1<1111>1F11..00/00/..<.<:.00000:..::A;.;?A0/000/000000.;.;CBFF90/CFFE00B////.-----;..;/////-..;...9;/;//.9
@M03495:530:000000000-LYBTV:1:1105:15371:17005 1:N:0:GTGCTCTG+TTCTTCCT
GTCAGCATGTGAGCTTTGGAATTAGCTGGTTTATCAACGGCAAAATATAGATCGGAAGAGCACACGTCTGAACTCCAGTCACGTGCTCTGATCTCGTATGCCGTCTTCTGCTTGAAAAAAAAAAAAAAATAAAAGCTAGGATAACAAACAACAGATATTAGCATCACAAGTATACAAATACAGATCGGACACATGCGCATCTAGTACACATACGACTAGATTGCATTCGATTACACTACTCTCACTTCACA
+
DCDDDFFFFFFFGGGGGGGGGGHHHHHHHHHHHHHHHHGGGGGHHHHHHHHHHHGGGGHHHHHHHGHHHGHHHHHHHHHHFHGHHHGHHHFH4FGHGGHHHHGGGHGHHHHHHHHHHHHGGGGG@<<<<0111110<110<100<00...<..//111111/110000:.<111110<11001:<<...-<./000..<.-111111110<00....-0011<0111:1111.:101//10100<1101:1
@M03495:530:000000000-LYBTV:1:1105:3395:17015 1:N:0:GTGCTCTG+TTCTTCCT
GTCAGCATGTGAGCTTTGGAGTGAAATCTCTTGTCTTAAGGAATAAAGGAAAAAGATTCCGTCGGAGGCTCGGTGCTCTACAGGTTCAACCTTTGTACTCTATTATTGCCTCACATTCCATCTCTTGTGAAAATATATTTGATTGGCTTTTCTGCAGGTTGTTTGCCAGGACTTTCCAAGACCTCCACTAGAAAACACAATAAACTTTTTGGAAGCTGGACAACTATCTTCATTTTTCAGAAACAGTGAAC
+
CCCCCFFFFFFFGGGGGGGGGGHHHHHHHHHHHHHHHHHHHGFGHHHHHGHHHHGGHIHIHHHGGGGGGHHGGEGGGHHHHHHHHHHHHHGFGHHHHHHHHHHHHHHHHHHHHHHHHHHGHHHHHHHHHHHHEGHHHHHHHHHHHGGHHHHHGHHHHHHHHDHHHHHHHHHGHHHHGHHHGHHHHHFHHHHGHHHHGHHGHEDGHHHHHHGGHHGEHHHFFHHHHHHHGHGGGGFFFGGFFFFGFGCF0F9
@M03495:530:000000000-LYBTV:1:1105:29407:17026 1:N:0:GTGCTCTG+TTCTTCCT
GTCAGCATGTGAGCTTTGGAATTAGGTTGACGACAGAAGGAGCAAGATAACGACCACAGGGAGGGTGGTTTATCAACGGCAAAATATAGATCGGAAGAGCACACGTCTGAACTCCAGTCACGTGCTCTGATATCGTATGCCGTCTTCTGCTTGATAAAAAAGAACCAGAAGCCACGACCCCCTGACGTGCATCAATCGCACCTCCACTCTAAACTGCAACGACTCACATCTACACTTCATCACACTGCTTA
+
AABBBFFFFFFFGGBCFGFCFFHHFFEFGCHDGGGFHGGFHHEEFFFHHHHGEFGGHHHHGAEEGB?EECGEF@EGHGGGGGHHFHFGFFDFFGFGGGFGGGHHCHFHGHHHHGHGFGHHHGHGHGHHHGF2FGEFCFFGHF/<<.=FHHGHHC1<FGFF?..</.<.<///.//---;-.--.//..9..000;90...-9/....99////://////-.-..///:BB///.////9///////////
@M03495:530:000000000-LYBTV:1:1105:20773:17044 1:N:0:GTGCTCTG+TTCTTCCT
GTCAGCATGTGAGCTTTGGTCCAGCCTGAGTCCTCTGGTTTATCAACGGCAAAATATAGATCGGAAGAGCACACGTCTGAACTCCAGTCACGTGCTCTGATCTCGTATGCCGTCTTCTGCTTGAAAAAAAAAAAAATCAACCACACAGAGACCTGAATACTTAACAACAACAGTTACATCACACTCAGTCTATGATACGACCACAGATGGGACAATCACAAGCAACTAAAGATGGCTAGCACCGTTACTAC
+
BABCCFFFFFFFGGGGGGGGGGHHHGHHFHHHHHHHHHFGHHHHHHHGGGGGHHHHHHHHHHHGGGGHHHHHHHGHHHGHHHHHHHHHHHHGHHHGHHHHHBGHHGGHGHHGFGHGHFHHHHEGGHHHGGGGG<<-011100..<...0///.0//0<0000;0000...../;00;;00;00C/B/00000000000...--...0:;0./...;:0:00..//./00000;00/:0.000.-....00;
@M03495:530:000000000-LYBTV:1:1105:16240:17047 1:N:0:GTGCTCTG+TTCTTCCT
GTCAGCATGTGAGCTTTGGAGTGAAATCTCTTGTCTTAAGGAATAAAGGAAAAAGATTCCGTCGGAGGCTCGGTGCTCTACAGGTTCAACGTTTGTACTCTATTATTGCCTCACATTCCATCTCTTGTGAAAATATATTTGATTGGCTTTTCTGCAGGTTGTTTGCCAGGACTTTCCAAGACCTCCACTAGAAAACACAATAACCTTTTTGGAAGCTGGACAACTCTCTTCTTTTTTCAGAAACAGTGAAC
+
AAAAAFFF11B@DCBA311F1BBA3F3FG3ABG1BADABE1A011DAF1GCGGFEE1GFB0BAEE?/E?F0A>?B/BD@@@GHHH11BF1/B>B/0@2@121BF2FH11GF11?1F2BB221B12BF>B2>1B>FB22B22GFHH001B0121F121@G1F//F0FG1<G//F11?111?00<F1F0<<0>1F10/..<<DHHD/<00<<CC/0:.0C/:.:.C:0;9:0;09;09-/0000/99;0900C
@M03495:530:000000000-LYBTV:1:1105:12057:17048 1:N:0:GTGCTCTG+TTCTTCCT
GTCAGCATGTGAGCTTTGGTCCAGCCTGAGTCCTGGTTTATCAACGGCAAAATATAGATCGGAAGAGCACACGTCTGAACTCCAGTCACGTGCTCTGATCTCGTATGCCGTCTTCTGCTTGAAAAAAAAAAAAAAAAATAACATCTTTTATAGATCAGTATCTATATGAGACTCATATAGTACAGGGTGATAGGCCTGTAGAGTACATACGCTAACTCATGCCACCTGAAGATGACACATGTAGATTACAT
+
CBCCDFFFFFFFGGGGGGGGGGHHHGHHHHHHHHGHHHHHHHGHHGGGGGHHHHHHHHHHHGGGGHHHHHHHGGHHGHHHHHHHHHHHHGFGHGHHHGHBGHHGGHHHHGGGHGHHHHHHHHHHHHGGGB@@@<----<00<000000000000:000:0000000;00000:00000;000000/./:CB00/000.:;00;00;0000...9./000000000..//00000:000/;0:0:0:00000
@M03495:530:000000000-LYBTV:1:1105:14339:17053 1:N:0:GTGCTCTG+TTCTTCCT
GTCAGCATGTGAGCTTTGGATGGTTCTGGTTTATCAACGGCAAAATATAGATCGGAAGAGCACACGTCTGAACTCCAGTCACGTGCTCTGATCTCGTATGCCGTCTTCTGCTTGAAAAAAAAAAAAAAATAAAAAGAATATACAAACGAAGTCGCAGACATAAACAAGACTAGACAAGGTAAGTACCAGAATGTAGCGATACAAACTATGGTAGCAATATACCATATGACACAAATAATAACAATGTTTCT
+
CCCDEFFFFFFFGGGGGGGGGGGGHHHHHHHHHHHHHHGGGGGHHHHHHHHHHHGGGGHHHHHHHGHHHGHHHHHHHHHHHHGHHHGHHHBG@GHHGGHHHHGGGHGHHHHHHHHHHHHGGGFB////-01=111..0<111110<.....<1.-<<-.<111101./</10001</..:<10111110./111111--<.-100.011101110110<1111010111100/..1111<10000011111
@M03495:530:000000000-LYBTV:1:1105:25203:17093 1:N:0:GTGCTCTG+TTCTTCCT
GTCAGCATGTGAGCTTTGGATTAGTAAATTCGTTGACGACAGAAGGAGCAAGATAACGACCACAGGGAGGGTGGTTTATCAACGGCAAAATATAGATCGGAAGAGCACACGTCTGAACTCCAGTCACGTGCTCTGATCTCGTATGCCGTCTTCTGCTTGAAAAAAAAAAAAAAACAGACGATAAAATAACGCGACACCATCAGTCTAGCTATAGGTCGAGATACATACTCGCAGGATGCCTGAATGATTGT
+
CCCCCFFFFFFFGGGGGGGFGGHHHHHHHHHGHHHHHGGGGFHHHHHHHHHHHHHHHGGGGGHHHHGGGGGBFFGGHHGHHHHGGGGGHHGFGHHHHHHGGGGHHHHHHHGHHHGHHHHHHHHHHHHGHHHGHHHHHHFHHGGGHHHGDGAFHHHHHHHFGHHHGGGE@A;:--..//.--...000000.-----99.9000:0000;0:000000---..909000;0.--.-:00/900/09:00000
@M03495:530:000000000-LYBTV:1:1105:17882:17120 1:N:0:GTGCTCTG+TTCTTCCT
GTCAGCATGTGAGCTTTGGAATTAGTAAATTCGTTGACGACAGAAGGAGCAAGATAACGACCACAGGGAGGGTGGTTTATCAACGGCAAAATATAGATCGGAAGAGCACACGTCTGAACTCCAGTCACGTGCTCTGATCTCGTATGCCGTCTTCTGCTTGAAAAAAAAAAAAATCAACTGACGCTCGCTATACACCGCATGGCCTGTCACGTGCGCGATGGTTGTGGCCATCTGGTGTTAGAAGTGTCATT
+
BBBBBFFFFFFFGGGGGGGGGFHHHHHHHHHHGGGHHHGGGFEFFHHHHHHHGHHHHHGGGGGHGHHGEEGGGGGGGHHHHHHHGGGFGFGFHHHHHHHHGGGGFHHGFHHGFHHGHGHHHHHGFGHHGHGFGHHHGG1GHHGGHGHHDCDHEBDGGHHHGHBGGGCC-----./00/9/9/....-9.../B///---..../;.////....-----..//......//////;...////////////
@M03495:530:000000000-LYBTV:1:1105:27887:17122 1:N:0:GTGCTCTG+TTCTTCCT
GTCAGCATGTGAGCTTTGGATGGTTCTGGTTTATCAACGGCAAAATATAGATCGGAAGAGCACACGTCTGAACTCAGTCACGTGCTCTGATCTCGTATGCCGTCTTCTGCTTGAAAAAAAAAAAAAAATGATACTAGCCGGTTGCGCCAGGATCCGATGGAGAGCATATCTGTTATAGGTATCCGTTGTAAATAAACTTATGTGAGGGCTATATATACTAGCGTGTACCAGACAGGTAGTGTCTCTATCCG
+
AAABBFFFFFFFGGGGGGGGGGGBGGHHGHHHHHHGHHGGGGGHHHHHHHHHHHGGGGHHHHHGHGGGHGHHHGGHHGHFHGHHHGHHHFB4BFH1EFFHHEGEHGHFHHFFHHHHHHG?GC>/>//-01111111100.<-.-.--;.-..;//....9///9.;0000009000;0000000..9..00;00//:/:/9;////.....9///://;9//-....////...../////;;///////.
@M03495:530:000000000-LYBTV:1:1105:23074:17128 1:N:0:GTGCTCTG+TTCTTCCT
GTCAGCATGTGAGCTTTGGAATTAGTAAATTCGTTGACGATAGAAGGAGCAAGAGAACGACCACAGGGAGGCTGGTTTATCAACGGCAAAATATAGATCGGAAGAGCACACGTCTGAACTCCAGTCACGTGCTCTGATCTCGTATGCCGTCTTCTGCTTGAAAAAAAAAAACAAAAGTACGACATCAGTCAGTGTATATATAACATAATGTAACTAAATAGTGAACTAGTGTCCAAGAGACAGTTTGTGTA
+
CBCCCFFFFFFFGGGGGGGGGGHHHHHHHHHHGHHHHHGGGGGHHHHHHHHHHHHHHHGGGGGHHHHGGGGGHHGHHHHHHHHHGGGGGHHGHHHHHHHHGGGGHHHHHHHGHHHGHHHHHHHHHHHHGHHHGHHHHF2HHHCGHHHHGEGHGGHHHHHHHHHHHGGGGC@.:<../00<...-900<0:000000<000:000000000:00000000:0000000000000<000..////0000///0
@M03495:530:000000000-LYBTV:1:1105:10444:17131 1:N:0:GTGCTCTG+TTCTTCCT
GTCAGCATGTGAGCTTTGGAGTGAAATCTCTTGTCTTAAGGAATAAAGGAAAAAGATTCCGTCGGAGGCTCGGTGCTCTACAGGTTCAACCTTTGTACTCTATTATTGCCTCACATTCCATCTCTTGTGAAAATATATTTGATTGGCTTTTCTGCAGGTTGTTTGCCAGGACTTTCCAAGACCTCCACTAGAAAACACAATAAACTTTTTGGAAGCTGGACAACTATCTTCATTTTTCAGAAACAGTGAAC
+
1>AA1CDB1BDFF1GCG111FFFDFFFGF3GGCFHFGHEGHF01FFFFHHHHGFEFHHHHEFHGGCE/AGAAE>?@FGHFHHHFHHHGHFHGHDGHFFHHHHHHHHHHFHHHCGFHHHGFDBHBHFGE1221GHHHHGHBHHHHF0FCHFDGGGBGHG0FGF/FGFFGFFFEHHHHGFGFHFFGCGFHGHFFG1GG.C<<DHF0DFF<DH@C/;G.;G/.C0C.CHHEFCFGGGBFFFGGGBFBFFCB000
@M03495:530:000000000-LYBTV:1:1105:27490:17131 1:N:0:GTGCTCTG+TTCTTCCT
GTCAGCATGTGAGCTTTGGAATTAGCTGGTTTATCAACGGCAAAATATAGATCGGAAGAGCACACGTCTGAACTCCAGTCACGTGCTCTGATCTCGTATGCCGTCTTCTGCTTGAAAAAAAAAAAAGAACAGTAACTATGATCTCTTAGAAATGTGTGTACTAATGTAACGATATTCGCTACTAGCACTAACCACTGGCTAGACATCGTATCTGAATGATGAGCAGCGAACTGCTATCTGCTACTTATCTC
+
CCDDDFFFFFFFGGGGGGGGGGHHHHHHHHHHHHHHHHGGGAFGHHHHHHHHHHGGGGHHHHHHHGHHHGHHHHHHHHHHHHGHHHGHHH4B@GHHGGHHHHG?EHEHFFGHHHHHGHHGGGB/<///001111111=111111111=111111<110.00000000000....-00<...<0<0/000:00.0.<0/</0.:0:00...<.0000000000<00//-<--.000:::000000000:<00
@M03495:530:000000000-LYBTV:1:1105:10603:17139 1:N:0:GTGCTCTG+TTCTTCCT
GTCAGCATGTGAGCTTTGGAATTAGTAAATTTGTTACGACAGAAGGAGCAAGATAACGACCACAGGGAGGGTGGTTTATCAACGGCAAAATATAGATCGGAAGAGCACACGTCTGAACTCCAGTCACGTGCTCTGATCTCGTATGCCGTCTTCTGCTTGAAAAAAAAAAAAAACAATAAGAACGAGTGGACTGACGGGTGATGATGTCAGACACAGTTGAGTGAAGACGACACATAAAACTAGTACACAAA
+
CBCDEFFFFFFFGGGGGGGGGGHHHHHHHHHHHHHHHGGGGGHHHHHHHHHHHHHHHGGGGGHHHHGGGGGEFEGGHHHHHHHGGGGGHHHGHHHHHHHGGGGHHHHHHHGHHHGHHHHHHHHHHHHGHHHGHHHHHBHHGGGHHHHGGGHGHHHHHHHHHHHHGGGEE<---..9010111/......:00.<0<----.111111111<0//:.0<110<01111/<----:0011100101<1110..
@M03495:530:000000000-LYBTV:1:1105:4829:17152 1:N:0:GTGCTCTG+TTTTTCCT
GTCAGCATGTGAGCTTTGGACTCCTGACTGGTTTATCAACGGCAAAATATAGATCGGAAGAGCACACGTCTGAACTCCAGTCACGTGCTCTGATCTCGTATGCCGTCTTCTGCTTGAAAAAAACAAACAATATAAAAATAAAAATTCGACTCATCAGATATATCCAAAATGACAAACTGCTGAGTCATGATAGCGGTACCACTATACTGGTTATAAACTCGAATCATTGTGACAGAAATGCACATCGATTT
+
BBBB@FFFFFBFGGGFGGGGGGHHHHHHHGHHHHHHHGAFE222EGHHHGHHHHHGGGGGHCCGHHHGHHHGHGHHGHFHHHHHGHHHGG4F444BE??EFGGHGE@CCFEGHEHHGEDGG@<///0/0??B3?322<@G2222@<2?2//<F1111111?F?111>=E1FFB1<0.>10<0<.=0=00<00=0--:..000C:00000/0090000;00.;/0.0000;00909CBB09B00000.99FE
@M03495:530:000000000-LYBTV:1:1105:8648:17155 1:N:0:GTGCTCTG+TTCTTCCT
GTCAGCATGTGAGCTTTGGTTTATCAACGGCAAAATATAGATCGGAAGAGCACACGTCTGAACTCCAGTCACGTGCTCTGATCTCGTATGCCGTCTTCTGCTTGAAAAAAAAAAAAAAAAACATAGTATAATGAAATGGTGATCATTAAGACAAATGATGATAAATGGAGGATGAGGGAAAAGGTTAGTAGTAATAGATATAAGAGAGACTACAGAATGGTACACATAGGTCGTATTCTAACATAATTAGA
+
BBBCCFFFFFFFGGGGGGGGGGHHHHHHGGGGGHHHHHHHHGHHGGGGHHHHHHHGHHHGHHHHHHHHHHHHGHHHGHHHEH5GHHFGHHGGGGGHGHHHHHHHFHHHHGGGGGB>/>/--..11111111=1111110111=111111110///1111111111<100/../000/....//.<<1.<:111111111<1111<:B../00/00101:0111110001011-<./01:1100:1111101
@M03495:530:000000000-LYBTV:1:1105:21949:17166 1:N:0:GTGCTCTG+TTCTTCCT
GTCAGCATGTGAGCTTTGGTCCAGCCTGAGTCCCTGGTTTATCAACGGCAAAATATAGATCGGAAGAGCACACGTCTGAACTCCAGTCACGTGCTCTGATCTCGTATGCCGTCTTCTGCTTGAAAAAAAAAAAATTCTGTATTATTGATCTCCTAAACCACAACATCAAAATTACACACTCTTCTGTATTCTTGTTGAACGGCGTTTATCTTTTTTATATCTTTATGATTATCTAAAAAATATATATAATT
+
BBBBBFFFFFDFFFFGGGGGFGHHFGHHHHHFGHHHGFHHHDGHFHGGEGGHHHHHHFHFGHFFFFGEGFHHH?GHHEHFHHHHHHFGHHGHHHGHHHHFFDHHGGHGF3EEFHGDGFFHFCHHFFHFFBC//C01111>11>1111<=1<<DG1>11/.<<C../0<<000/:;C0;.//<:0;000;C;00000;00;..--9:;A00F000/-.///99//////////////;//-.;/9//://9/
@M03495:530:000000000-LYBTV:1:1105:26289:17185 1:N:0:GTGCTCTG+TTCTTCCT
GTCAGCATGTGAGCTTTGGAATTAGGGAGCAAGATAACGACCACAGGGAGGGTGGTTTATCAACGGCAAAATATAGATCGGAAGAGCACACGTCTGAACTCCAGTCACGTGCTCTGATCTCGTATGCCGTCTTCTGCTTGAAAAAAAAAAAAAAACAATGGAGGCGTGAACCTGCAGTCGCTGCGGAACACGAAGCACGAGTGAGCTGAATACTCGCCGACAAGTTAGTAATCCATGAGCGAAGCATCTAG
+
BBBCCFFFFFFFGGGGGGGGGGHHHHHHGGHHHHHHHHGGGEEHHHHGFGGGBFFEFHHHHHHHGGGGGHHHHHHHHHHHGGGGHHHHHHFEGHHGHHHHHHHHHHHHGHHHGHGHHHDFHHFGHHHHGBCHGHHHHHHHHHHHHGGCF@-<---.<90000/.<-.-..0./../00<.-<..-<---//.-..-0/-<-..000000000000.-<-----.0:00000<00000000-----0<0<00
@M03495:530:000000000-LYBTV:1:1105:8482:17194 1:N:0:GTGCTCTG+TTCTTCCT
GTCAGCATGTGAGCTTTGGTTTATCAACGGCAAAATATAGATCGGAAGAGCACACGTCTGAACTCCAGTCACGTGCTCTGATCTCGTATGCCGTCTTCTGCTTGAAAAAAAAAAAAATAACCTCCATGAAGTACTCTTAGGTCTGAACCAGAATTCGGGCTGAAATCAGAAGTTAGATAAGTAGATATGGATGCTATGTACACAGAACCAGTCTGACCCATCTGATCTGAATGCGGTCGCCCACTACCACC
+
BBBBBFFFFFFFGGGGGGGGGGHHHHHHGGGFGHHHHHHHHFBGFGGGHHHHHHHGHHHGHHHHHHHHHHHHGEGEGHHHHH5GHHGGHH4FGGGHGHHGFHHHFHFHGGGGGG//<0221110?<11?F1?FGFB1111<=1101<>.0..<<0=...--.;000000;0/0000;:00:;00;;0;0000//0;00990;00.///...0:0900/;./////////;/;//.-.-9-9;.9.//.//.
@M03495:530:000000000-LYBTV:1:1105:20107:17203 1:N:0:GTGCTCTG+TTCTTCCT
GTCAGCATGTGAGCTTTGGAGTGAAATCTCTTGTCTTAAGGAATAAAGGAAAAAGATTCCGTCGGAGGCTCGGTGCTCTACAGGTTCAACCTTTGTACTCTATTATTGCCTCACATTCCATCTCTTGTGAAAATATATTTGATTGGCTTTTCTGCAGGTTGTTTGCCAGGACTTTCCAAGACCTCCACTAGAAAACACAATAAACTTTTTGGAAGCTGGACAACTATCTTCATTTTTCAGAAACAGTGAAC
+
CBCCCFFFFFFFGGGGGGGGGGHHHHHHHHHHHHHHHHHHHGHHHHHHHHHHHHGGHIIIHHHGGGGGGHHGGGGGHHHHHHHHHHHHHHHFGHHHHHHHHHHHHHHHHHHHHHHHHHHHHHHHHHHHHHHHHHHHHHHHHHHHHHHHHHHHHGHHGHHHHGHHHHHHHGHHHHHHFHHHGHHHHHHHHHHFHHGHHGGGHGGHHHHHHHGGFCHHHHFCHHHHHGHHHHGGGGFFGGGF1CBFGGCFCF<
@M03495:530:000000000-LYBTV:1:1105:16806:17218 1:N:0:GTGCTCTT+TTCTTCCT
GTCAGCATGTGAGCTTTGGCGACAGAAGGAGCAAGATAACGACCACAGGGAGGGTGGTTTATCAACGGCAAAATATAGATCGGAAGAGCACACGTCTGAACTCCAGTCACGTGCTCTTATCTCGTATGCCGTCTTCTGCTTGAAAAAAAAAAAAACAAATAAAAAGTAATATACTGCTAGTAACGAATAGCAAAATGAGTGAAGACGGAGAATAGTATGAGGCATTAATTTCTATGCTAGACTTACACTGA
+
CCCDEFFFFFFFGGGGGGGGGGGGGHHHHGHHHHHHHHHHGFFGGHHHHGGGGGEGGFGHHHHHHHGGGGGHHHHHHHHHHHGFGGHHGHHHHGHHHGHHHHGHHHHHHHGHHHGHHHHFBHHHFGHHHHGFGHGHHHHHHHHHHHGGGGGC:-<...<111110<<:11:111111111011<...<<01110/0011101111/.<..-.010111111/..:01111111111011101<111<0:00
@M03495:530:000000000-LYBTV:1:1105:26483:17235 1:N:0:GTGCTCTG+TTCTTCCT
GTCAGCATGTGAGCTTTGGAATTAGTAAATTCGTTGACGACAGAAGGAGCAAGATAACGACCACAGGGAGGGTGGTTTATCAACGGCAAAATATAGATCGGAAGAGCACACGTCTGAACTCCAGTCACGTGCTCTGATCTCGTATGCCGTCTTCTGCTTGAAAAAAAAAAAAAATTAACCGCTCAACTCACGAGCTTGTCTGAGACTAGTGAGGATCTACTAGGGTAAGATTACACTACATGAGATCTATC
+
CCDDDFFFFFFFGGGGGGGGGGHHHHHHHHHHGGHHHHGGGGGHHHHHHHHHHHHHHHGEGGGHHHGGFGGGEFGGGHHHHHHHGGGGGHFFFHHHHHHHGGGGHHGHHHHGGHHGHHHHHHHGHHHHGHHHGHHHHH1FHHGGGHHHGCEHGHHHHHHGHHHHHGGGGA-9--.0:000----.:/:00:..--.;/.:000000000000::0/;000000/.///:B00000:0;/0;000;000000
@M03495:530:000000000-LYBTV:1:1105:2668:17238 1:N:0:GTGCTCTG+TTCTTCCT
GTCAGCATGTGAGCTTTGGTCCAGCCTGAGTCCTGGTTTATCAACGGCAAAATATAGATCGGAAGAGCACACGTCTGAACTCCAGTCACGAGCTCTGATCTCGTATGCCGTCTTCTGCTTGAAAAAAAAAAAGCAACCCGAACAAGACAGCTATGCTCTCGGTTATCAATACACTACTCCCCCCTCACTATCCTCCATCTCAACTCAATCCAAGATTGCACATGCACCATACTATATCTCCTGCTCCATTA
+
AABBBFFFFFFDFGFFGFFGGGHHHGHHHHFHHFDGGGHHHHBGGFCGGGHHHGGHFHHHHCGGGAGHHHHHGBGGGGFHHGHHHHHHHG1>EEHHHHFFHHGGGHHHGEEEHGHBGFFHEGH3FHFDC</><0??<<.-<<--0/////.00<=0000<..:.::<0;CC/000//00/.;.9-..:0;;0/00//0;009/.///://./:/./////9/////9/.//.///////9/;/////;///
@M03495:530:000000000-LYBTV:1:1105:8816:17242 1:N:0:GTGCTCTG+TTCTTCCT
GTCAGCATGTGAGCTTTGGAGTGAAATCTCTTGTCTTAAGGAATAAAGGAAAAAGATTCCGTCGGAGGCTCGGTGCTCTACAGGTTCAACCTTTGTACTCTATTATTGCCTCACATTCCATCTCTTGTGAAAATATATTTGATTGGCTTTTCTGCAGGTTGTTTGCCAGGACTTTCCAAGACCTCCACTAGAAAACACAATAAACTTTTTGGAAGCTGGACAACTATCTTCATTTTTCAGAAACAGTGAAC
+
CCDDDFFFFFFFGGGGGGGGGGHHHHHHHHHHHHHHHHHHHGHHHHHHHHHHHHGGHIIIHHHGGGGGGHHGGEGGHHHHHHHHHHHHHHHGHHHHHHHHHHHHHHHHHHHHHHHHHHHHHHHHHHHHHHHHHHHHHHHHHHHHHHHHHHHGHHGHGHGHHEHHHHHHHHHHHHHHHGGHHHHHGHHHHHHFGHHHHCCEFHDFHHHHHHGGBGFGHHHHHHHGHEHHHHGGGGFGGGGFFCFGGG:F:C0
@M03495:530:000000000-LYBTV:1:1105:7476:17251 1:N:0:GTGCTCTG+TTCTTCCT
GTCAGCATGTGAGCTTTGGAGAAAACGGCCGATGCCCTGGTTTATCAACGGCAAAATATAGATCGGAAGAGCACACGTCTGAACTCCAGTCACGTGCTCTGATCTCGTATGCCGTCTTCTGCTTGAAAAAAAAAAAATAAAATCACAAGGTAGAATGTCACAAGATGAGAGATTAGTACAGTGTATGGGTGAAAATTACTTAGAAACTGTCATTTGTAACACGCTGTATTCATGAGTGAATATCTGTTGTA
+
CCCDEFFFFFFFGGGGGGGGGGHHHHGGGGGGGGGHHHHHHHGHHHHHHGGGGGHHHHHHHHHHHGGGGHHHHHHHGHHHGHHHHHHHHHHGHGHHHGHHHHHFHHHGGHHHHGGGHGHHGHHHHHHHGHGGGGD<<001=1100000..0101111:11110./:1101<.1110<111111:111/.:..01110011111111/:11111111111110.-...1111111101011111:11110<1
@M03495:530:000000000-LYBTV:1:1105:26232:17253 1:N:0:GTGCTCTG+TTCTTCCT
GTCAGCATGTGAGCTTTGGAGGGCAAGAAGTGGTTGTGACTGGTTTATCAACGGCAAAATATAGATCGGAAGAGCACACGTCTGAACTCCAGTCACGTGCTCTGATCTCGTATGCCGTCTTCTGCTTGAAAAAAAAAAAAGTCTGAACCAGAATTCGGGTTGAAATCTGAAGTGTGAGAAGTGGATCTGGAGGGCATGCAGCCCGCTCCCGCCTGCCCCATACGAGTGTAATTCTGGCTCCCAATTCACTC
+
BBB@AFFFFDFFGFGGGFGGGGGGGEFGHHHGFGCEBEBFHA2ABAGFHFHHGFGGGHHFHHHGHFHHF?CEFHFGGHHGGEGGGGFGD@3BFGHHGFHHGGHFFH4F?GCFGHEFEFGFFHHFHHHGHG3DH/<///--.<=F11FHCG.CC<0GEC?.CDC;0CCC0=0:000<C0;0/0990;CFB00..9.AC.00;;AEF-;-9.9-9...;.;;B/99..;;B/B///////;;A.././9/9/9
@M03495:530:000000000-LYBTV:1:1105:13195:17257 1:N:0:GTGCTCTG+TTCTTCCT
GTCAGCATGTGAGCTTTGGAATTAGTAAATTCGTTGACGACAGAAGGAGCAAGATAACGACCACAGGGAGGGTGGTTTATCAACGGCAAAATATAGATCGGAAGAGCACACGTCTGAACTCCAGTCACGTGCTCTGATCTCGTATGCCGTCTTCTGCTTGAAAAAAAAAAAAGATAGCGACACAGGCCTAACTAGGTCAGCAATAGACTCACTATCATGATAAGATTCTGTCGGGCGAAAGTTATGGCGTC
+
BBBBBFFFFFFFGGGGGGFGGFHHGHHHHHHHGGHHHHGGGGGHHHGHHHHHHHHHHHGGGGGHHHHGEFGGEGGGGHHHHHHHGGGGGHHFGHHHHGHHGGGGHHGHHHGGHHHGHHHGHHGHHHHHGFGHGHHHHFHHHHGGHHHHGGGHGHGHHHHFFGHFFG?D@D9-.;;009-9---/....///.///////.//.//////;/:///9//////9//;////;/.----9--;//////.-.-
@M03495:530:000000000-LYBTV:1:1105:10215:17261 1:N:0:GTGCTCTG+TTCTTCCT
GTCAGCATGTGAGCTTTGGAGTGAAATCTCTTGTCTTAAGGAATAAAGGAAAAAGATTCCGTCGGAGGCTCGGTGCTCTACAGGTTCAACCTTTGTACTCTATTATTGCCTCACATTCCATCTCTTGTGAAAATATATTTGATTGGCTTTTCTGCAGGTTGTTTGCCAGGACTTTCCAAGACCTCCACTAGAAAACACAATAAACTTTTTGGAAGCTGGACAACTATCTTCATTTTTCAGAAACAGTGAAA
+
BBCCBFFFFFFFGGGGGGGGGGHHGHHHHHHHHHHHHHHHHHHHHHHHHHHHHHGGHIHHHHHGGGGGGHHGGGGGHHHHHHHHHHHHHHHGHHHHHHHHHHHHHHHHHHHHHHHHHHHGHHHHHHHHHHHHHHHHHGHHHHHHHHHHHHHHHHHHHHHHHDHHHHHHGEHHHHHHHFGHHHHHHGHHGHH1FDHHHGGGHHGGGFHHHHGC0GHEHHHFHGHHHGFHFGGGGGFGFGGGFFGGGGBFBF0
@M03495:530:000000000-LYBTV:1:1105:18224:17263 1:N:0:GTGCTCTG+TTCTTCCT
GTCAGCATGTGAGCTTTGGAGTGAAATCTCTTGTCTTAAGGAATAAAGGAAAAAGATTCCGTCGGAGGCTCGGTGCTCTACAGGTTCAACCTTTGTACTCTATTATTGCCTCACATTCCATCTCTTGTGAAAATATATTTGATTGGCTTTTCTGCAGGTTGTTTGCCAGGACTTTCCAAGACCTCCACTAGAAAACACAATAAACTTTTTGGAAGCTGGACAACTATCTTCATTTTTCAGAAACAGTGAAC
+
BBBBBFFFFFFBGFGGGGGGGGHHHHGHHHHHHFHHHHHHHGHHHHHHGHHHHHGGHHHHHHHGGGGGGHHGGFGGHHHHHHHHHHHHHG1BGHFGHHHHHHHHGHHHHHHHHHHHHHHHHHHHHGHHHHHHHHHGHHHHHHHHHHHHHHHHHHHHHHHHHFHHHHHHGHHHHHHHHHHHHHHHEGHHGHCGGFHF>CGFHH0=GHHHHHGC/GGFHHHHHHHHGFHHHHGGFFFFFGGBF0CFFGFF;99
@M03495:530:000000000-LYBTV:1:1105:4072:17265 1:N:0:GTGCTCTG+TTCTTCCT
GTCAGCATGTGAGCTTTGGTCCAGCCTGAGTCCTCTGGTTTATCAACGGCAAAATATAGATCGGAAGAGCGCACGTCTGAACTCCAGTCACGTGCTCTGATCTCGTATGCCGTCTTCTGCTTGAAAAAAAAAACAAACAATCTATTTCAATATCAATTTGAATCGCTACCCTACGTACATCAGCTTGAGAGATTGGATCACGAGATACTGGAACAGTGTTAACTTACTTGACAATTTCGTTACTACGATCT
+
DCDDDFFFFFFFGGGGGGGGGGHHHGHHHHHHHHHHHHFGHFFGHHHGGGGGHHHHHHHHHHHGGGGHHHGGGGGHHHGHGHHHHHHHHHGEGHHGHFFHGDGHHGGHHHHGGGHGHGHHHHFHHHGFGC/<>/=/0/0.1111111111111>11111=0000....-/.0/..=C..0;0;000/.0.0.000.000./..-..090;:/0://;0;000;00009;000000000/./.:090..:..
@M03495:530:000000000-LYBTV:1:1105:23477:17266 1:N:0:GTGCTCTG+TTCTTCCT
GTCAGCATGTGAGCTTTGGAGTGAAATCTCTTGTCTTAAGGAATAAAGGAAAAAGATTCCGTCGGAGGCTCGGTGCTCTACAGGTTCAACCTTTGTACTCTATTATTGCCTCACATTCCATCTCTTGTGAAAATATATTTGATTGGCTTTTCTGCAGGTTGTTTGCCAGGACTTTCCAAGACCTCCACTAGAAAACACAATAAACTTTTTGGAAGCTGGACAACTATCTTCATTTTTCAGAAACAGTGAAC
+
BACCCFFFFFFFGGGGGGGGGGHHHHHHHHHHHHHHHHHHHGGHHHHHHHHHHHGGHHIIHGHGGGGGGHHGGGGGHHHHHHHHHHHHHHHGHHHHHHHHHHHHHHHHHHHHHHHHHHHHHHHHHHHHHHHHHHHHHHHHHFHHHHHHHHHHHHGHHHHHHGHHHHHHGHHHHHHHFHHHFHHHHHHHHGHGHHHHGGHFHF<DHHHHHHGCC0GEGHHEHFGFHHHHFHGGGGGFFGGFBCBFGGBCFF0
@M03495:530:000000000-LYBTV:1:1105:27572:17276 1:N:0:GTGCTCTG+TTCTTCCT
GTCAGCATGTGAGCTTTGGAGTGAAATCTCTTGTCTTAAGGAATAAAGGAAAAAGATTCCGTCGGAGGCTCGGTGCTCTACAGGTTCAACCTTTGTACTCTATTATTGCCTCACATTCCATCTCTTGTGAAAATATATTTGATTGGCTTTTCTGCAGGTTGTTTGCCAGGACTTTCCAAGACCTCCACTAGAAAACACAATAAACTTTTTGGAAGCTGGACAACTATCTTCATTTTTCAGAAACAGTGAAC
+
CBCCCFFFFFFFGGGGGGGGCGHGHHGGHHHHHHHHHHHHHHFGHGHHHGHHHHGGHHHHHHFGGGCCFGHGGEEGHHHHHHHHHHHGFFAFGHHFHHHHHHHHHHHHHHHGHHHHHHHFGFGHHHHHGEHHFHHHHHHHHGHHFFHHHFHHHFFHHHHHGFHHHHEFFH/FHGHHEEGHAHHGFHEFGCGHHHHHHHHGF0<GHHHHHHC@CC/.GHBCHCFCGHFCG0FFGGFFGGBBFF0::B0;;00
@M03495:530:000000000-LYBTV:1:1105:14677:17310 1:N:0:GTGCTCTG+TTCTTCCT
GTCAGCATGTGAGCTTTGGAATTAGTAAATTCGTTGACGACAGAAGGAGCAAGATAACGACCACAGGGAGGGTGGTTTATCAACGGCAAAATATAGATCGGAAGAGCACACGTCTGAACTCCAGTCACGTGCTCTGATCTCGTATGCCGTCTTCTGCTTGAAAAAAAAAAAAACTAAATATAATCGGCGCGCTATTAGCTTACACGTTGAACAACGCCTATAGATACAGATGAATTAAGGTTGTTGAGAAG
+
DEEEEFFFFFFFGGGGGGGGGGHHHHHHHHHHGHHHHHGGGGGHHHHHHHHHHHHHHHGGGGGHHHHGGGGGGGGGGHHHHHHHGGGGGHHGHHHHHGHHGGGGHHHHHHHGHHHGHHHHHHHHHHHHGHHHGHHHHG1FGHFGHHHHGGGHGHHHHHHHHFHHHGGEEG-A-.01<01B11111..-----<-.111/1110109....10:B.---..<1111111:<:11<11:<1010/...1:91/
@M03495:530:000000000-LYBTV:1:1105:29433:17317 1:N:0:GTGCTCTG+TTCTTCCT
GTCAGCATGTGAGCTTTGGAGTGAAATCTCTTGTCTTAAGGAATAAAGGAAAAAGATTCCGTCGGAGGCTCGGTGCTCTACAGGTTCAACCTTTGTACTCTATTATTGCCTCACATTCCATCTCTTGTGAAAATATATTTGATTGGCTTTTCTGCAGGTTGTTTGCCAGGACTTTCCAAGACCTCCACTAGAAAACACAATAAACTTTTTGGAAGCTGGACAACTATCTTCATTTTTCAGAAACAGTGAAC
+
CDDDCFFFFFFFGGGGGFGGGGHHGHHGHHGGHHGHHGGHHHGHHHGHGGHHHGGGGEHHGFFGGGGGGHGGG?EEHHFHHHHGHHHHHHGGHHHGFHBGEHGGFGDFFGHGHHGGHHHHGEFHHHHGFFHHHGHHHHHGHGFHHHGHABFHHHHHFG@FHEFHFHHHGFFHHFGGGFFGHHFHFHBFGHHGFGFHGHHGHHGDGFGHHHC;0CCGHHEGHFFGHFHCG0BFFFBB0BFBBCBFFF:C;F0
@M03495:530:000000000-LYBTV:1:1105:24023:17324 1:N:0:GTGCTCTG+TTCTTCCT
GTCAGCATGTGAGCTTTGGAGTGAAATCTCTTGTCTTAAGGAATAAAGGAAAAAGATTCCGTCGGAGGCTCGGTGCTCTACAGGTTCAACCTTTGTACTCTATTATTGCCTCACATTCCATCTCTTGTGAAAATATATTTGATTGGCTTTTCTGCAGGTTGTTTGCCAGGACTTTCCAAGACCTCCACTAGAAAACACAATAAACTTTTTGGAAGCTGGACAACTATCTTCATTTTTCAGAAACAGTGAAC
+
BBBBAFFFFFFDGGGGGGGGGGHHHGGHHHFHH5GHHHHHHGGGHHHGHHHHHHGGHHHHHHGGGGGGGHHGC1EEGHHHGFHHFFHHHH?BFGHGGHGHHHHHHHHHHGHFHHGHHHGGHHHHHHHHHFFFFGHHHHHHHGHHHGHHGHHHHHGHHHHHHDHHHHHHHHHGHHHHHHFGEHHHHHHHHHE<F1GGEFCCGHDDHHFFGDCD:CFEHHGHHGHHHHHHHGGBFGFFFF9CC09BFF;C0;:
@M03495:530:000000000-LYBTV:1:1105:4394:17324 1:N:0:GTGCTCTG+TTCTTCCT
GTCAGCATGTGAGCTTTGGAGACTGGTTTATCAACGGCAAAATATAGATCGGAAGAGCACACGTCTGAACTCCAGTCACGTGCTCTGATAACGTATGCCGTCTTCTGCTTGAAAAAAAAAATAGCACATACTATCTGACTGGTAGTACGTACCATGAGTCGACATGTAGCTAAGTAATGATTTGGATTAGGGAGTACGACCCTGATATACTCGAGCGTCCCACTTGCGCTTTCAGATCGGCAGAGCACAGC
+
BBBBBFFFFFF5FFGGGGGCGGFHHHHHHHGHHHHGGGCGHHFGGH5FGHGGGFGFHHHHHFEHHHFHFGHHHHGHHHHGHHHGHFHHE44BEFGHHBFEGE1?FGGGFGGGHFFHE/BCG0111>1011@>>2@1>111<C<FGFFFGGF.FG111F1=-FA..0=<<000000==000=000::00;00./.:/;CA.--9/:0000;90.;..-.;-.9..;;/9-;9EFB/;//99-9-../;....
@M03495:530:000000000-LYBTV:1:1105:17756:17326 1:N:0:GTGCTCTG+TTCTTCCT
GTCAGCATGTGAGCTTTGGTCCAGCCTGAGTCCCTGGTTTATCAACGGCAAAATATAGATCGGAAGAGCACACGTCTGAACTCCAGTCACGTGCTCTGATCTCGTATGCCGTCTTCTGCTTGAAAAAAAAAAAAACAAGAGTAACAAAATAAAACCATGTTACCAGTGAAAAGATAAACAATGCCTAGAACGCACAGTCTACTCGTCTTAACAGACTACGAGATTCAGAGCAATTTGACTCTAGATACGAG
+
CBCCCFFFFFFFGGGGGGGGGGHHHGHHHHHHHHHHHHHHHHHHHHGGGGGHHHHHHHHHHHGGGGHHHHHHHGHHHGHHHHHHHHHHHHGHHHGHHHHF@FHHGGHHHHGGCGGHHHHHHHGHHHHGGGCC//>...0>0111111..<<0000..0000=00:000;0;0/.00:000.:0:9B0/900.;---:009;00:.....00;00/:00/....:000000;0;0;0000009;000:0:..
@M03495:530:000000000-LYBTV:1:1105:19765:17329 1:N:0:GTGCTCTG+TTCTTCCT
GTCAGCATGTGAGCTTTGGACTCCTGACTGGTTTATCAACGGCAAAATATAGATCGGAAGAGCACACGTCTGAACTCCAGTCACGTGCTCTGATCTCGTATGCCGTCTTCTGCTTGAAAAAAAAAAAAAAGCATTAGAGAGAAAATACATGATTGTAGATTGAATACAAAAATAATTATGCCATAAGCCTGTCTATGGTTGCAGATACTCATTGCATTCGTACCAGATTCACTGCAGTATTAAGTCGATGA
+
CCDEEFFFFFFFGGGGGGGGGGHHHHGHHHHHHHHHHHHHGGGGGHHHHHHHHHHHGGGGHHHHHHHGHHHGHHHHHHHHHHHHGHHHGHHHGHEGHHGGHHHHGGGHGHHHHHHHGFGFFGGGGC>>>/.011111111.>10/1000110111011111<<111000:...011111<100100<000.001111011<.001011101111111111//..10.01111<1000111<111<1...:1
@M03495:530:000000000-LYBTV:1:1105:20199:17338 1:N:0:GTGCTCTG+TTCTTCCT
GTCAGCATGTGAGCTTTGGAGTGAAATCTCTTGTCTTAAGGAATAAAGGAAAAAGATTCCGTCGGAGGCTCGGTGCTCTACAGGTTCAACCTTTGTACTCTATTATTGCCTCACATTCCATCTCTTGTGAAAATATATTTGATTGGCTTTTCTGCAGGTTGTTTGCCAGGACTTTCCAAGACCTCCACTAGAAAACACAATAAACTTTTTGGAAGCTGGACAACTATCTTCATTTTTCAGAAACAGTGAAC
+
CBCCCFFFFFFFGGGGGGGGGGHHHHHHHGHHHHHHHHHHHGHHHHHHHHHHHGGGHEHIHHHGGGGGGHHGGAEGHHHHHHHHHHFHHHFGHHHHHHHHHHHHHHHHHHHHHHHHHHHHHHHGHHHHHHHHHHHHHHHHHFHHHAGHHHHHHHHHGHGGHGHHHHHHHHHHHHGHHHHHHGGHHHHHGHGGFGFHFCEEHHGDHHHHHHG?CC/CHFHEHHHHHEHGHGGGFBCFB/FCF=CFFG;C;C9
@M03495:530:000000000-LYBTV:1:1105:7066:17341 1:N:0:GTGCTCTG+TTCTTCCT
GTCAGCATGTGAGCTTTGGACTCCTGACTGGTTTATCAACGGCAAAATATAGATCGGAAGAGCACACGTCTGAACTCCAGTCACGTGCTCTGATCTCGTATGCCGTCTTCTGCTTGAAAAAAAAAAAAAAAAGAGACACACGACATTATTTCTTACTTGATTGTTTTGTATTGTAGACTCGTACCTAGTGTTCTTTCAATAGATCATTTTTTTCGATGACTAAGATACAGTTTTGTTGATTAATACTATGA
+
DDDDDFFFFFFFGGGGGGGGGGHHHHHHHHHHHHHHHHHHGGGGGHHHHHHHHHHHGGGGHHHHHHHGHHHGHHHHHHHHHHHHGHHHGHGHHHBGHHGGHHHHGGGHGHHHHHHHHHHHHGG@C@/<//>-../////<.--<-.00000:0000:00<000<0/:./<<000000000...<.<000000<0<000<0<00:000<000-</-.000<00000000:00000.//.0000000000<00
@M03495:530:000000000-LYBTV:1:1105:1988:17371 1:N:0:GTGCTCTG+TTCTTCCT
GTCAGCATGTGAGCTTTGGACTCCTGACTGGTTTATCAACGGCAAAATATAGATCGGAAGAGCACACGTCTGAACTCCAGTCACGTGCTCTGATCTCGTATGCCGTCTTCTGCTTGAAAAAAAAAAAACTGACTAACTATATTATCGGAGAGGCGGGCGGAACTATCAGTGTAGATGTGAAAGTCGTATGTATTTGTAGGAATGCTGATGGTGAAGCCAGCCAACTGAACAGATACTAACGCTGAGTAGCG
+
AAABBFFFFFFFGGFFFGCGGGGHHGBGHFHHHHHHBGFGEEGGFHHHHHHHHHHHGGGGHHHHHHHGHHHGGGGHGBEHHFHFEGFFFE4BBF4@@?FECFBF@GGFGHHFFGHE0??DGG?/>B@C/1<11?FF1F<1111<GF.-.--...<--99----//9/:;9///////////;/;/9.9//9/:///99///;//////:/9B//99/A......;////////:/:9///;-;...//;/-
@M03495:530:000000000-LYBTV:1:1105:18512:17373 1:N:0:GTGCTCTG+TTCTTCCT
GTCAGCATGTGAGCTTTGGTCCAGCCTGAGTCCTGGTTTATCAACGGCAAAATATAGATCGGAAGAGCACACGTCTGAACTCCAGTCACGTGCTCTGATCTCGTATGCCGTCTTCTGCTTGAAAAAAAAAAAAATGACAATCATAGCAACTGCTTGTAGATATAGTCGAATCGATATTACTACCACAAATACACAGAATCCTGATTAGAGCTATAATTAAACAAACAAGAGATGTCAACTACAGCGTGAGA
+
CBCDCFFFFFFFGGGGGGGGGGHHHGHHHHHHHHHHHHHHHHHHHGGGGGHHHHHHHHHHHGGGGHHHHHHHGGHHGHHHHHHHHHHHHGHHHGHHHHGFHHHGGHHHHGGGHGHHHHHHHHHHHHGGGFB</<01111111<>11<=10//0110.11111111<1...:...:.-1:11:1/00...:10000.00110101111010100<<111111<1...:.//./10111<010<<:0-....<
@M03495:530:000000000-LYBTV:1:1105:17111:17381 1:N:0:GTGCTCTG+TTCTTCCT
GTCAGCATGTGAGCTTTGGAGTGAAATCTCTTGTCTTAAGGAATAAAGGAAAAAGATTCCGTCGGAGGCTCGGTGCTCTACAGGTTCAACCTTTGTACTCTATTATTGCCTCACATTCCATCTCTTGTGAAAATATATTTGATTGGCTTTTCTGCAGGTTGTTTGCCAGGACTTTCCAAGACCTCCACTAGAAAACACAATAAACTTTTTGGAAGCTGGACAACTATCTTCATTTTTCAGAAACAGTGAAC
+
CBCCCFFFFFFFGGGGGGGGGGHHHHHHHHHHHHHHHHHHHGHHHHHHHHHHHHGGHHIIHHHGGGGGGHHGGGGGHHHHHHHHHHHHHHHGHHHHHHHHHHHHHHHHHHHHHHHHHHHHHHHHHHHHHHHHHGHHGHHHHFHHHHHHHHHHHHHHHGHHHGHHHHHHGHHHHHHHGHHHHHHHGHHHGHHGHHHHGGEFHH0GHFHHHHGGCGGHHHFGHFHFHHHHHHGGGGGGGGG1<CCFGGBFCF0
@M03495:530:000000000-LYBTV:1:1105:24977:17408 1:N:0:GTGCTCTG+TTCTTCCT
GTCAGCATGTGAGCTTTGGAGTGAAATCTCTTGTCTTAAGGAATAAAGGAAAAAGATTCCGTCGGAGGCTCGGTGCTCTACAGGTTCAACCTTTGTACTCTATTATTGCCTCACATTCCATCTCTTGTGAAAATATATTTGATTGGCTTTTCTGCAGGTTGTTTGCCAGGACTTTCCAAGACCTCCACTAGAAAACACAATAAACTTTTTGGAAGCTGGACAACTATCTTCATTTTTCAGAAACAGTGAAC
+
CCCCCFFFFFFFGGGGGGGGGGHHHHHHHHHHHHHHHHHHHGGGHHHHHHHHHHGGHIIIHIHGGGGGGHHGGEGGHHHHHHHHHHHHHHHGGHHHHHHHHHHHGHHHHHHHHHHHHHHHHHHHHHHHHHHGHHHHHHHHHHHHHEHHHHHHHHHHHHHHHFHHHHHHHHHHHHHHGHHHHHHHHHHHHFH1FGFHGGHEHHDGHHHHHGGGHHGHHHFAGFGHHGHGHFGGFGFFFGGFFBFGFGBFBF0
@M03495:530:000000000-LYBTV:1:1105:9187:17411 1:N:0:GTGCTCTG+TTCTTCCT
GTCAGCATGTGAGCTTTGGAGTGAAATCTCTTGTCTTAAGGAATAAAGGAAAAAGATTCCGTCGGAGGCTCGGTGCTCTACAGGTTCAACCTTTGTACTCTATTATTGCCTCACATTCCATCTCTTGTGAAAATATATTTGATTGGCTTTTCTGCAGGTTGTTTGCCAGGACTTTCCAAGACCTCCACTAGAAAACACAATAAACTTTTTGGAAGCTGGACAACTATCTTCATTTTTCAGAAACAGTGAAC
+
CBCCCFFFFFFFGGGGGGGGGGHHHHHHHHHHHHHHHHHHHGHHHHHHHHHHHHGGHIHIHHHGGGGGGHHGGGGGHHHHHHHHHHHHHHHFGHHHHHHHHHHHHHHHHHHHHHHHHHHHHHHHHHHHHGHHHHHHHHHHHGHHHFHHHHHHHHGHHHHHHGHHHHHHHFHGHHHHHFHHHHHHHHHHGHGFFHHHHHHGHFDDHHHHHHGEFGHHHHHFHHHHHHHHGHGGGGGFGGGFFBFFFF;C;C:
@M03495:530:000000000-LYBTV:1:1105:21137:17419 1:N:0:GTGCTCTG+TTCTTCCT
GTCAGCATGTGAGCTTTGGAATTAGTAAATTCGTTGACGACAGAAGGAGCAAGATAACGACCACAGGGAGGGTGGTTTATCAACGGCAAAATATAGATCGGAAGAGCACACGTCTGAACTCCAGTCACGTGCTCTGATATCGTATGCCGTCTTCTGCTTGAAAAAAAAAAAAAACAGATAAAAAGACACATAGGTAATCTGAGAGTATGTCAATAATTGTCAAATCAGATTCGAACATACTATAGTGCGGT
+
CCCCDFFFFFFFGGGGGGGGGGHHHHHHHHHHGHHHHHGGGGGHHHHHHHHHHHHHHHGGGGGHHHHGFGGGEGGGGHHHHHHHGGGGGHCFHHHHHHHHGGGFHHHHHHHGHHHGHHHHHHHHHHHHGHHHGHHHGG1FGFFGHHHHGGGHGHHHHHHGEHHHHGGGGGF-;9.9//0:00:0..;//;000:000000;0000:0000:00;00000000:000000000.0..-;00:0;000:0--.
@M03495:530:000000000-LYBTV:1:1105:8637:17424 1:N:0:GTGCTCTG+TTCTTCCT
GTCAGCATGTGAGCTTTGGAGTGAAATCTCTTGTCTTAAGGAATAAAGGAAAAAGATTCCGTCGGAGGCTCGGTGCTCTACAGGTTCAACCTTTGTACTCTATTATTGCCTCACATTCCATCTCTTGTGAAAATATATTTGATTGGCTTTTCTGCAGGTTGTTTGCCAGGACTTTCCAAGACCTCCACTAGAAAACACAATAAACTTTTTGGAAGCTGGACAACTATCTTCATTTTTCAGAAACAGTGAAC
+
BBBBCFFFFFFFGGGGGGGGGGHHGHHHHHHHHHGHHHHHHHGGHHHHHHHHHHGGHHHHHHHGGGGGGHHGGEGGHHHHGHHHGGHHHGGFGHHGHHHHHHHHHHHHGHHHHHHHHHHHHHHHHHHHHHHHHHHGHHHHHHHHGGHHHHHHHHEHHHFGHEHHHHHHHHHHHHHHGFGHHHHGGHFGGFHGGHHGHFEEHH0=GFHHHGGFGCGHGGHFFFGGHGHHGFGGGGGGGBFCB;BFFFCB;C0
@M03495:530:000000000-LYBTV:1:1105:7410:17426 1:N:0:GTGCTCTG+TTCTTCCT
GTCAGCATGTGAGCTTTGGTCCAGCCTGAGTCCTGGTTTATCAACGGCAAAATATAGATCGGAAGAGCACACGTCTGAACTCCAGTCACGTGCTCTGATCTCGTATGCCGTCTTCTGCTTGAAAAAAAAAAACAGCAGGCACCCTGAGGTCTCCCTGCAGAGTACTTGACTGACGCTGCAGGTGCAGAGAGTTGTCCGGCGAGGTAGTGCCTCACACCTTCATGAAAAGTCCATACTGCAGTGCAGTGTTG
+
BAABBFFFFFFFGGGGGGGGGGHGHGHHHHGHHHHHHHHHHHFGHGGGGGHHHHGHHHHGHGGGGHHHHHHHGHHHGHHHHHHHHHHHHGHHHGHHHGH4BGHGGHHHHGGGHGDFHHHHEHGFEHCC//>>//0000/<>0FDC000>0<<=0C<<./G0<00000=D0<0//.;:..:/:;/0:FBG/./;0000;--99:-.//:;/://:.;:9/;B/9///;/;://///;B/B///:9//9/;/.
@M03495:530:000000000-LYBTV:1:1105:17072:17429 1:N:0:GTGCTCTG+TTCTTCCT
GTCAGCATGTGAGCTTTGGAATTAGTAAATTCGTTGACGACAGAAGGAGCAAGATAACGACCACAGGGAGGGTGGTTTATCAACGGCAAAATATAGATCGGAAGAGCACACGTCTGAACTCCAGTCACGTGCTCTGATCTCGTATGCCGTCTTCTGCTTGAAAAAAAAAAAAACATAATGACAGGGAGCATCACGTTAGACCTACGATTGTCTAATCGCATGTATGGAGGACGTAGATTATCACTGGTGTA
+
DDDDDFFFFFFFGGGGGGGGGGHHHHHHHHHHGHHHHHGGGFGHHHHHHHHHHHHHHHGGGGGHHHHGFGGGGGGGGHHHHHHHGGGGGGHFGHHHHHHHGGGGHHGHHHHGHHHGHHHHHHHHHHHHGHHHGHHHFFGBGHGGHHHHGGGHGGHHHHHFHGHGFGGGEG99-.9;0000000;..:...0000.A./.00000/...;.0:00000....;0000/0:...:;...000:00000/0/.0
@M03495:530:000000000-LYBTV:1:1105:24281:17456 1:N:0:GTGCTCTG+TTCTTCCT
GTCAGCATGTGAGCTTTGGTCCAGCCTGAGTCCTGGTTTATCAACGGCAAAATATAGATCGGAAGAGCACACGTCTGAACTCCAGTCACGTGCTCTGATCTCGTATGCCGTCTTCTGCTTGAAAAAAAAATATACAAGTCAGATATTTAGCGACCTTCACTGTGATTCCCCAGTATGGATTACTCGTATATCTCTCTCTCCCTATGTACTCAGGGCATAAGTGTTTTGGACCATTCATCTAAGAATGAAAC
+
BBBBBFFFFFFFGGCGGGFGFGHHHGHHHHHHHHHHHHHHHGHHHGGGEGHGHHHHGHFHHDGGEFHHHHHHGHHHGGHHHHHHHHHHHGBEGGHHHHHFBGFCEFHHHGGGHGHHHHHGEHGBGAEC@>0222>@22@2@1<11<1?<1?/>--.11<1<1><110000/<.<0D0/=00<000.:.//00000:0:00/:/90;;FB000;/..;/000CF00//.-///;0000/;:/9////:////
@M03495:530:000000000-LYBTV:1:1105:14650:17461 1:N:0:GTGCTCTG+TTCTTCCT
GTCAGCATGTGAGCTTTGGAATTAGTAAATTCGTTGACGACAGAAGGAGCAAGATAACGACCACAGGGAGGCTGGTTTATCAACGGCAAAATATAGATCGGAAGAGCACACGTCTGAACTCCAGTCACGTGCTCTGATCTCGTATGCCGTCTTCTGCTTGAAAAAAAAAAAAAGAAAAACTAAGACTGACAATGAGAAGTGTGACTAATTATCCGATATATAGTTTGTAGGTAAATCTGTGCAATGTTAGT
+
EEDEEFFFFFFFGGGGGGGGGGHHHHHHHHHHGHHHHHGGGGGHHHHHHHHHHHHHHHGGGGGHHHHGGGGGHHGHHHHHHHHHGGGGGHGGHHHHHHHHGGGGHHHHHHHGHHHGHHHHHHHHHHHHGHHHGHHHHHBHHHGGHHHGGGGHGHHHHHHHHHHHHGGFGE<--9..//..01000010<:01001111/101111110<11111...--1111111</1101111<1111111:1::<11<
@M03495:530:000000000-LYBTV:1:1105:3928:17467 1:N:0:GTGCTCTG+TTCTTCCT
GTCAGCATGTGAGCTTTGGAATTAGTAAATTCGTTGACGACAGAAGGAGCAAGATAACGACCACAGGGAGGGTGGTTTATCAACGGCAAAATATAGATCGGAAGAGCACACGTCTGAACTCCAGTCACGTGCTCTGATCTCGTATGCCGTCTTCTGCTTGAAAAAAAAAACAACACCACTTCAATAAAAAACACACAGCAAAATCACTACTACAACATAAAATAACACATGCCTACAATCGATCTAACATC
+
CCDDCFFFFFFFGGGGGGGGGGHHHHHHHHHHGHHHHHGGGEEHHHHHHHHHHHHHHHGAFGGHHHHGGGGGGGGGGHHHHHHHGGGGGHGBFHHHGHHHGGGGHHHHHHHGHHHGHHHHHHHHHHHHGGHHGHHHFHDGHHGGHHHHGGGHGHHHHHHGHHHHHGGGGG;.9;..;..000;0000000-.::..9..//:;00:000/:000;0./0:000:0000.0:000:/0000.....0000;0
@M03495:530:000000000-LYBTV:1:1105:5151:17492 1:N:0:GTGCTCTG+TTCTTCCT
GTCAGCATGTGAGCTTTGGAGTGAAATCTCTTGTCTTAAGGAATAAAGGAAAAAGATTCCGTCGGAGGCTCGGTGCTCTACAGGTTCAACCTTTGTACTCTATTATTGCCTCACATTCCATCTCTTGTGAAAATATATTTGATTGGCTTTTCTGCAGGTTGTTTGCCAGGACTTTCCAAGACCTCCACTAGAAAACACAATAAACTTTTTGGAAGCTGGACAACTATCTTCATTTTTCAGAAACAGTGAAC
+
ABBBBFFFFBDBFBGGGGBFGGGHHHHHHHHGHFHFHHHHG33BGHHHGHGFFGGEHHHHHHHGFFGGGGHGGEAEGHFFHHHHHHHHHHHGBGF@EGGGHGHHHHFHEHHHHHGHGHFHHHHHHGHGHHFFHHHHHHHHHGHGHFCGHGHGHHFHHHHGHGHHHHHHFEGHHFHFHHHHHHHGHHHHHHHFHHHGGGHGHG<DFHFHHHGGFGHCHGHHFFFEFGFCCGFFFGFGGEGFB0;FBF;C;B0
@M03495:530:000000000-LYBTV:1:1105:18331:17547 1:N:0:GTGCTCTG+TTCTTCCT
GTCAGCATGTGAGCTTTGGTCCAGCCTGAGTCCCTGGTTTATCAACGGCAAAATATAGATCGGAAGAGCACACGTCTGAACTCCAGTCACGTGCTCTGATCTCGTATGCCGTCTTCTGCTTGAAAAAAAAAAAAAAAAAATCGAAATAAGCACTATGTTCATCAGACAGTTAGTTAAAAGATAAATTAGCACGATAGTGGTGTTATAATGTTAGGCACGTAGTAGATGTGCACCAGAATAACAGAAGTATT
+
CCCDDFFFFFFFGGGGGGGGGG4FHGHHHHHHHHHHHHHHHHHHHHGGGGGHHHHHHHHHHHGGGGHHHHHHHGHHHGHHHHHHHHHHHHEHHHGHHHHHBHHHGGHHHHGGGHGHHHHHHHFHGGHGGGDC<<------.0../..00000/00000:00000000//0<00<00:00090000<0:0/0<<.9..00.<...0000000<00/00.<./.9000000:<00/.<./<00000/<0000<
@M03495:530:000000000-LYBTV:1:1105:18502:17576 1:N:0:GTGCTCTG+TTCTTCCT
TGTCAGCATGTGAGCTTTGGACTCCTGACTGGTTTATCAACGGCAAAATATAGATCGGAAGAGCACACGTCTGAACTCCAGTCACGTGCTCTGATCTCGTATGCCGTCTTCTGCTTGAAAAAAAAAAAATAGTTTTCTTAAGTGCAGGAGAAGTAAGCGGAATTCCCAACGTAGCGGTGAAAAGGGAAGAAATTTGGAAGAACACCAGAGGCCAAGGCGGATTTCTGGACTTTAAACGTCTGCGCGTCATG
+
AAAAAFFFFF@3ABG1FGB1CFGCGGHBHFHHBGFGHFFFHE0AEEHHHHHEHGGHHEGGGEGFHFHHECCGE@@EEHBCBGGGHGGHEFDFFH212BGFAGHHHEE@CFHFBGHFF01BDGE/B<BC/<1?@1<11?D11??1==1F.F.00><=1<--<<.GD000/......--.-.;00/...9.;//0;0;0/;/.://:EE---;--9-9------9//9/;/-9///;//-----/--9-;--;
@M03495:530:000000000-LYBTV:1:1105:2814:17577 1:N:0:GTGCTCTG+TTCTTCCT
GTCAGCATGTGAGCTTTGGTTTATCAACGGCAAAATATAGATCGGAAGAGCACACGTCTGAACTCCAGTCACGTGCTCTGATCTCGTATGCCGTCTTCTGCTTGAAAAAAAAAAATACTCCACACGCAAATTTCCTTCCACTCGGATAAGATGCTGAGGAGGGTCCAGACCTAAGAGCAATCAGTGAGGAATCAGAGACCTGGGGCGCCTGGTCAGCCAGCCCTGTCGTCTCCCCAGCCACAGCACCTCAC
+
AAABAFFBFD@FEGGGEECGFGHHHGFHDAEEAH2FGHBGGADF?2F2GF2CGHHAGHHCHFGFGHBHGDDFE1FHAGFEED5DDFFGHH4BE?>1?BGHEHHB1333F//<B/B0F2@<FFFF/@/<//F1<1?F1101110.>DDDFDD00<<G0<E0C.;;/C0/0CCB://0;/;F09B00000.099BB090//.0/..;.---99.//:.9/AF.;ABFBFA99.9//......;.9A...:9/:
@M03495:530:000000000-LYBTV:1:1105:28879:17587 1:N:0:GTGCTCTG+TTCTTCCT
GTCAGCATGTGAGCTTTGGAGTGAAATCTCTTGTCTTAAGGAATAAAGGAAAAAGATTCCGTCGGAGGCTCGGTGCTCTACAGGTTCAACCTTTGTACTCTATTATTGCCTCACATTCCATCTCTTGTGAAAATATATTTGATTGGCTTTTCTGCAGGTTGTTTGCCAGGACTTTCCAAGACCTCCACTAGAAAACACAATAAACTTTTTGGAAGCTGGACAACTATCTTCATTTTTCAGAAACAGTGAAA
+
BBCCBFFFFFFFGGGGGGGGGGHHHHHHHHHHHHHHHHHHHBGGHFHHHHHHHHGGHHHHHHHGGGGGGHHGGEGGHHHHHHHHHHHHHFGFGHHHHHHHHHHHHHHHGHHHHHHHHHHHHHHHHHHHHEHHHHHHHHHHHHHHEHHHGHHHHHHGGFHHHBGGHHHGHHGHHHHHFHFFFHHHHHHHHFHFBFHH>FGEGHBGGHHHHFFC0CGGHGGHHFHGHFHGHHGGGGGGFGGGFBFFGG;B0;0
@M03495:530:000000000-LYBTV:1:1105:28148:17606 1:N:0:GTGCTCTG+TTCTTCCT
GTCAGCATGTGAGCTTTGGAGTGAAATCTCTTGTCTTAAGGAATAAAGGAAAAAGATTCCGTCGGAGGCTCGGTGCTCTACAGGTTCAACCTTTGTACTCTATTATTGCCTCACATTCCATCTCTTGTGAAAATATATTTGATTGGCTTTTCTGCAGGTTGTTTGCCAGGACTTTCCAAGACCTCCACTAGAAAACACAATAAACTTTTTGGAAGCTGGACAACTATCTTCATTTTTCAGAAACAGTGAAC
+
BABBBFFFFFFFGFGGFGFGGGFFHHHHHHHHHDGHHHBGHBAFGHHGHHHHHHGGHHHFGBGGGGGGGGHGG??EHHHHHHHGHHHHGHABFGHHHHGHHHHHGHHHHFFHHHHHHHHHHHHHGHHHHGFHFHBGFHGHHGHHGHHHHHEHHHFHHHHHHGHHHHHGHGCGGHGH1??D00GHHHHFGGHB1FGH.<CEHHDFFHGHHHGD/C/;0FHHHFGAGFF0<GFFFGFFBFFFF0//CF0;;90
@M03495:530:000000000-LYBTV:1:1105:25208:17623 1:N:0:GTGCTCTG+TTCTTCCT
GTCAGCATGTGAGCTTTGGTCCAGCCTGAGTCCCTGGTTTATCAACGGCAAAATATAGATCGGAAGAGCACACGTCTGAACTCCAGTCACGTGCTCTGATCTCGTATGCCGTCTTCTGCTTGAAAAAAAAAAAAATCAAAAATCCTCCGATAACACTTCGTTTGCATATTAGGAGTCCTTACATGAGATCCAACCTATTACCGTACACGTCCTCACTATATTCTGTTTGAGCAGGTTATTGCTACAGTGAC
+
CBCCCFFFFFFFGGGGGGGGGGHHHGHHHHHHHHHHHHHHHHHHHHGGGGGHHHHHHHHHHHGGGGHHHHHHHGHHHGHHHHHHHHHHHHGGHHGHHHHHFHHHGGHHHHGEGHGHHFHHHFGHHHHGGGGGA>>01<1>1.0111>0.-.-.000000.//.<0000:0<000://0000000000000:0009:0<00<<<9..<0.<...00.0000000:0:00:0.<0:..0:0000:00:0<000
@M03495:530:000000000-LYBTV:1:1105:22004:17627 1:N:0:GTGCTCTG+TTCTTCCT
GTCAGCATGTGAGCTTTGGACCAGCCTGAGTCCCTGGTTTATCAACGGCAAAATATAGATCGGAAGAGCACACGTCTGAACTCCAGTCACGTGCTCTGTTCTCGTATGCCGTCTTCTGCTTGTCAAGAGAAAATATATTTGATTGGCTTTTCTGCAGGTTGTTTGCCAGGACAGGTCGTGATTGCTGGAGCAGGTATGATATAATTCTAGGATTTGACAGATGAATAATTTACATATATATCTAACTTTGA
+
AAAAAFFFFFFFGGGGGGGGBFC100FC0AG11BA101101122DBAFAEGHHBGA2D22AA////0FG1G00/>BF/1FHH1@@@2@FH/B///11122222///FGHH///0/2B1B1B10122110BFHGFHHHHHHHHFHHE0@FGGHHHHHHHFGFFFEHHHGB/?GGFAFGCCGEGGGHBDGGG/CGAC0DCHFFF;CBGEHGGF0:GF00CCBBGFFCBFFFGGGGGGBCFB0FBFF09F9;F0
@M03495:530:000000000-LYBTV:1:1105:5695:17630 1:N:0:GTGCTCTG+TTCTTCCT
GTCAGCATGTGAGCTTTGGAATTAGTAAATTTGTTGACGACAGAAGGAGCTAGATAACGACCACAGGGAGGGTGGTTTATCAACGGCAAAATATAGATCGGAAGAGCACACGTCTGAACTCCAGTCACGTGCTCTGATCTCGTATGCCGTCTTCTGCTTGAAAAAAAAAAAATCATATAACAACTTTTTAAAGGAAACTTACCGAATACCAAAAAACTTTCCGTCCAAACGATCTCATGAAAATAACAATT
+
BABCCFFFFFFFGGGGGGGGGGHHHGHHHHHHHHHHHGGGGGGHHGHHHH2FGHHHHHGGGGGHHHHGGGGG>FFGGHHHHHHHGGGGGHBFGHHHHGHHEGGGGCHHGHFFHHFGHHHHHGHHHGHHG@FHGHHGGH2FGHGGHHHGGAD0FHHHHHHHHHHHG@@GG-A;./9000000099/0900;0000;/;/09;F/..-.9//9:9.:;./9/;9./:;.//...:.9/;9/;//://:////:
@M03495:530:000000000-LYBTV:1:1105:11980:17640 1:N:0:GTGCTCTG+TTCTTCCT
GTCAGCATGTGAGCTTTGGTGGTTTATCAACGGCAAAATATAGATCGGAGAGCACACGTCTGAACTCCAGTCACGTGCTCTGATATCGTATGCCGTCTTCTGCTTGAAAAAAAAAAACTTTTCAAAAACTCTGCAGCTCTGTTATACAGCCACTTACCTAAACCACAATGATGACCATCCCCTGCTTGCGACCAACTACTACAGCTGAAACACTGGTGTCTTTGTATGTGTTCTCTGTCGTGATATTCTCC
+
AAAAAFFFFBDDFGGFGGF1A?AFFFGGHFHCEGEGHHGHHHFGHHHCGCEAEGGFHGHHHEHFGHFHHGGEEGAG//FGHBHF2BBEFC0FGHGE@GFFDDGFHHBCB1F</E/></@1>@2@FGFGG1111?GBBFBG1<FFFHFHB1.<0>F1=/D0<0/CEC.CDDGD000;/</:.:/:./00.;--;9C.B/;09;C9BF/0900/90/-9B-//;BFF///99//////9//AE-99F//F/F9
@M03495:530:000000000-LYBTV:1:1105:5483:17687 1:N:0:GTGCTCTG+TTCTTCCT
GTCAGCATGTGAGCTTTGGAGTGAAATCTCTTGTCTTAAGGAATAAAGGAAAAAGATTCCGTCGGAGGCTAGGTGCTCTACAGGTTCAACCTTTGTACTCTATTATTGCCTCACATTCCATCTCTTGTGAAAATATATTTGATTGGCTTTTCTGCAGGTTGTTTGCCAGGACTTTCCAAGACCTCCACTAGAAAACACAATAAACTTTTTGGAAGCTGGACAACTATCTTCATTTTTCAGAAACAGTGAAC
+
CCDDDFFFFFFFGGGGGGGGGGHHHHHHHHHHHHHHHHHHHFGGHHHHHHHHHHGGHIHIHHHGGGGGGHHHHFGHHHHHHHHHHHHHHHGGHHHHHHHHHHHHHHHHHHHHHHHHHHHGHHHHHHHHHGHHHHHHHHHHHHHHHFHHHHHHHHGHHHHHHGHHHHHHHFGFHHHFHGHHGHHHFHHHHHHDFHHHHFHGHGFHHEFHHHGGHHEGHHHHHHHHHGHHHHGHHHHHHHHHBFFFGGFFBF:
@M03495:530:000000000-LYBTV:1:1105:19915:17725 1:N:0:GTGCTCTG+TTCTTCCT
GTCAGCATGTGAGCTTTGGAGTGAAATCTCTTGTCTTAAGGAATAAAGGAAAAAGATTCCGTCGGAGGCTCGGTGCTCTACAGGTTCAACCTTTGTACTCTATTATTGCCTCACATTCCATCTCTTGTGAAAATATATTTGATTGGCTTTTCTGCAGGTTGTTTGCCAGGACTTTCCAAGACCTCCACTAGAAAACACAATAAACTTTTTGGAAGCTGGACAACTATCTTCATTTTTCAGAAACAGTGAAC
+
BBCCCFFFFFFFGGGGGGGGGGHHHHHHHHHHHHHHHHHHHHHHHHHHHHHHHHGGHHIHHHHGGGGGGHHGGFGGHHHHHHHHHHHHHHHGHHHHHHHHHHHHHHHHHHHHHHHHHHHHHHHHHHHHHHHHHHHHHHHHHHHHHGHHHHHHHGHHHHHHHGHHHHHHHHHHHHHGHHHHHHHHHHHHHHHHHHHHEGHGHFDGHHHHHHGGHHGGHHHFHHHHHHHGHHGGGGGGGGGGFBBGGG<FCF0
@M03495:530:000000000-LYBTV:1:1105:21697:17757 1:N:0:GTGCTCTG+TTCTTCCT
GTCAGCATGTGAGCTTTGGAATTAGTAAATTCGTTGACGACAGAAGGAGCAAGATAACGACCACAGGGAGGGTGGTTTATCAACGGCAAAATATAGATCGGAAGAGCACACGTCTGAACTCCAGTCACGTGCTCTGATCTCGTATGCCGTCTTCTGCTTGAAAAAAAAAAAAAAAAACAATCATACAGTGAGCATCGTCACGGTACACTAGAGCAACCCAAACATACATCTCAATATCTACGTCGTGTGGA
+
DDDDDFFFFFFFGGGGGGGGGGHHHHHHHHHHGGHHHHGGGGFHHHHHHHHHHHHHHHGGGGGHHHHGGGGGEFGGGHHHHHHHGGGGGHHHHHHHHHHHGGGGHHHHHHHGHHHGHHHHHHHHHHHHGHHGGHHHHF1FGHFGHHHHGGGHGHHHHHHHHHHHHGGCG@-------..9:0:000:;0000;000..9;...;..0:0/00000/.....:..:0:0:0;0000;00000...--....0
@M03495:530:000000000-LYBTV:1:1105:20880:17790 1:N:0:GTGCTCTG+TTCTTCCT
GTCAGCATGTGAGCTTTGGAGTGAAATCTCTTGTCTTAAGGAATAAAGGAAAAAGATTCCGTCGGAGGCTCGGTGCTCTACAGGTTCAACCTTTGTACTCTATTATTGCCTCACATTCCATCTCTTGTGAAAATATATTTGATTGGCTTTTCTGCAGGTTGTTTGCCAGGACTTTCCAAGACCTCCACTAGAAAACACAATAAACTTTTTGGAAGCTGGACAACTATCTTCATTTTTCAGAAACAGTGAAC
+
CCCCDFFFFFFFGGGGGGGGGGHHHHHHHHHHHHHHHHHHHHHHHHHHHHHHHHGGHIHIHHHGGGGGGHHGGEGGHHHHHHHHHHHHHHHGGHHGHHHHGHHGHHHHHHHHHHHGGHHHHHHHHHHHHGHHHHHHHHHHHFHHHHHHHHHGHHHHHHHHHGHHHHHHGEHGHHHHFHHHHHHHHHHHHHH1FFFHHGHGHHDGHHHHHHGGFGHGHHHEHGFHHHHHHHGGFGGBFFFFFFGGEG<B<F:
@M03495:530:000000000-LYBTV:1:1105:22862:17798 1:N:0:GTGCTCTG+TTCTTCCT
GTCAGCATGTGAGCTTTGGACTGGTTTATCAACGGCAAAATATAGATCGGAAGAGCACACGTCTGAACTCCAGTCACGTGCTCTGATCTCGTATGCCGTCTTCTGCTTGAAAAAAAAAAAAAAAGATAAGAGACGGTAGCGTTAGAACATGGTAGTCTCGATTGTCTTATGATAATCAATTCGATGTCTGTAACCTTATCGCACAATACTCGTTTCTGTGTATTCTTGCCAGTCGACATCGAGCTTCAGAT
+
BACBCFFFFFFFGGGGGGGGGGHHHHHHHHHHHGGGGGHHHHGHHHHHHGGGGHHHHHHHGHHHGHHHHHHHHHHHHGHHHGHHHHGDGHFFGHHHHGFGHGHHGHHHH?GHHHGGGGDB////<.111111>0..<..0-.<..000/;0/0:;:000/:/0.:0000;0000:00000009000=0;0;00;:00000..:--/00:B0A...000:0:0000000000000..-..:./...:00;00
@M03495:530:000000000-LYBTV:1:1105:5346:17800 1:N:0:GTGCTCTG+TTCTTCCT
GTCAGCATGTGAGCTTTGGAATTAGTAAATTCGTTGACGACAGAAGGAGCAAGATAACGACCACAGGGAGGGTGGTTTATCAACGGCAAAATATAGATCGGAAGAGCACACGTCTGAACTCCAGTCACGTGCTCTGATCTCGTATGCCGTCTTCTGCTTGAAAAAAAAAAAAAATAATACATAGACGATAATATAGTATCACATAACATAGAAGCAATACACATACAAACCACAGAGGTGTGCCAAATGAC
+
BBBBBFFFFFFFGGGGGGFFGGHHHHHHHHHHGGHFHHGGG?AGHHHHHHHHGHHHHHGGGGGHHHHGGGGGEEFFFHHHHHHHGGGGGHCFGHHHHHHHGFGGHHGHHHHGHHHGHHHHHHHHFHHHGFGGGHHHHG1FGGGGHHHGGCCHGFHHHHHHGCHHHGGFC---;-.9;0;;B0000;.-;..///:////////////999//9//////;9//9////;......//././9////.//9/
@M03495:530:000000000-LYBTV:1:1105:20944:17800 1:N:0:GTGCTCTG+TTCTTCCT
GTCAGCATGTGAGCTTTGGAGGACAGAGGAGCAAATAACGACCACAGGGAGGGTGGTTTATCAACGGCAAAATATAGATCGGAAGAGCACACGTCTGAACTCCAGTCACGTGCTCTGATCTCGTATGCCGTCTTCTGCTTGAAAAAAAAAAAAAAAAGAGACAAGAGGATCATCACATGTTGTCTACACCCAAACTACTTATCAGCTAGATCACTCGACTCACGCCGACACTGATGCAGACATAGATGAGT
+
BBBCCFFFFFFFGGGGGGGGGGGHHGHHGHGHHHHHHHHGGGEEHHHHGGGGGAFEFGHHHHHHHGGGGGHHHHHHHGHHHGGGGHHHHGGGEHHHGHHHHHHHHHHHHGHHHGHHHHHHHHHGGHHHHGGGHGHHHHGHHHHHHHGGGC@E-:---../////./.<<//.<000000<00/00000//.....0000000<0000000000/00<<<..<0...-----<00000000./000000000
@M03495:530:000000000-LYBTV:1:1105:25052:17820 1:N:0:GTGCTCTG+TTCTTCCT
GTCAGCATGTGAGCTTTGGTTTATCAACGGCAAAATATAGATCGGAAGAGCACACGTCTGAACTCCAGTCACGTGCTCTGATCTCGTATGCCGTCTTCTGCTTGAAAAAAAAAAAAAACATCATGTTCACAGCTACCGTTTATCGACACGCGAGCCACTTAAGAAGTGCAGTGCTCATTGACCCTCCCAGCGTACTGTCTACGTCGAAAAGAACTGTGACCGTCACTGGAATCTGTGATGCAAGCATATTC
+
CCDDCFFFFFFFGGGGGGGGGGHHHHHHGGGGGHHHHHHHHHHHGGGGHHHHHGHGHHGGHHHHHHHHHHHHGGHHGHHHHGEHHHGGHHHHGEGGGHHGHHHGEHGHHEGCG<////?=11111111?111.111>-<.0.0<..-<-.--:---//0000;00/0000000000900900;//...;0.-.:-.000000..;--;.-/..900000:0-.9..00//0:00;0000000;09/00000
@M03495:530:000000000-LYBTV:1:1105:8930:17826 1:N:0:GTGCTCTG+TTCTTCCT
GTCAGCATGTGAGCTTTGGTCCGCCTGAGTCCTGGTTTATCAACGGCAAAATATAGATCGGAAGAGCACACGTCTGAACTCCAGTCACGTGCTCTGATCTCGTATGCCGTCTTCTGCTTGAAAAAAAAAAGATAAACGTTAGTAGAGACTGTGGAAGTTGAATATCATGTGTAAATAGGAAAAGTTAAAAAAGATGGCGTCAAACCGATGACGGAATATGTGGTCTGGTGTGTAAATGACGGTGTAGCGTG
+
AA>AAFFFFDFBGEDCE1FABFAEFEH0FGGHGHHADGFGF2F0EACCGHHHHFFGHHF//AEEHHHFHHFE0?FFGFHHHEHHHHHHGHEHGGBGFF@GBGFEGHHDE>E>FFHHFFGHACF10>CC<<//?FG11<000/<11=110111101<<110=0=<0<D0D0=0=0000<000///:000000-.:;0//-.-9990.---.90.----////9/-/;///----///;//9--9--/9/---
@M03495:530:000000000-LYBTV:1:1105:12740:17827 1:N:0:GTGCTCTG+TTCTTCCT
GTCAGCATGTGAGCTTTGATTTTTTTTTCAGGATTAGCTGGTTTATCAACGGCAAAATATAGATCGGAAGAGCACACGTCTGAACTCCAGTCACGTGCTCTGATCTCGTATGCCGTCTTCTGCTTGAAAAAAAAAACAAGAGAGAAAAAGAAGAAGGTGGAATGCGCTGTCAATCGACGAAATGTTTAGATATCTAGCAATACTCATGTAGTGCAGTCAGTATTCTGGTGTTATACGCATGCAGAGGTGTG
+
BAABBFFFFFFFGGGGGGGGGGHHGGGGHHHGGHHHHHHHGA3FGHHHHHGGGGGHHHHHHHHHHHGGGGHGHHHHHFBFGGHGGGHHHH@FGFGFHGGHHBGG4GGFGGHHGFGFGGGHHFHHGHGHGGHGCC@C..<00<0><///..../<//.::..:0;0..-:.90000..----.90;90;0;0000900;///:////9/////9////;99///9////B...////..;../9/9../9/.
@M03495:530:000000000-LYBTV:1:1105:24286:17859 1:N:0:GTGCTCTG+TTCTTCCT
GTCAGCATGTGAGCTTTGGTTTATCAACGGCAAAATATAGATCGGAAGAGCACACGTCTGAACTCCAGTCACGTGCTCTGATCTCGTATGCCGTCTTCTGCTTGAAAAAAAAAAAAAAAATACAAGCGATACACAGATCAATGCAAAGTGATAGGTGATTACGAGATGTAGCTTCGCTATCACTTGTTGCAACATTGCCTAACGATGTCTACACTGCAGCCCACTTTCGTCGCTAAGTTCACAGCTACATC
+
CCCDCFFFFFFFGGGGGGGGGGHHHHHHGGGGGHHHHHHHHHHHGGGGGHHHHHHGHHHGHHHHHHHHHHGHGGHHGHHHHHFHHHGGHHHHGGGHGHHHHGHHHHHGHGGGGG<<//>-01<111.....-000.000<000000<<0000:0<000:000.....0:000000-...</00:0000.00<0./000000<<....<<B000/::::0:...<.000...-<...:00<00:0.0<0000
@M03495:530:000000000-LYBTV:1:1105:10892:17878 1:N:0:GTGCTCTG+TTCTTCCT
GTCAGCATGTGAGCTTTGGTCCAGCCTGAGTCCTGGTTTATCAACGGCAAAATATAGATCGGAAGAGCACACGTCTGAACTCCAGTCACGTGCTCTGATCTCGTATGCCGTCTTCTGCTTGAAAAAAAAAAAAAAAAGACGGTAGAAAAACACAGGTATGTAAACCTAACATATGAAGACCTGAGAGATGCACAAGGACAAAATACATACTACATCAGATTCATGTTGTGGGAAGCGCGCGGTGACGCGCA
+
CBCCDFFFFFFFGGGGGGGGGGHHHGHHHHHHHHHHHHHHHHFGHGGGGGHHHHHHHHHHGGGGGHHHHHHHGHHHGHHHHHHHHHHHHGEGHGGHHGGEGHHGGHHHHGGGHGHHHHHHGHHHHHGGGG@A//--<../..<..000/..;....0:00000<0//00/00000;:00//0///00.000000/...././;0:00000000000000000000000;..:.0..--;---.-.0.:---
@M03495:530:000000000-LYBTV:1:1105:2490:17879 1:N:0:GTGCTCTG+TTCTTCCT
GTCAGCATGTGAGCTTTGGTCCAGCCTGAGTCCTGGTTTATCAACGGCAAAATATAGATCGGAAGAGCACACGTCTGAACTCCAGTCACGTGCTCTGATCTCGTATGCCGTCTTCTGCTTGAAAAAAAAAAAAACAAATGTTACCTGTATACAGTCTTTCACACTTCTGCTTTCACATAGTTACTCGATTAAGTACACTGACCTACAATACTCTACTACGCTCAGAGCTTATGATAACCACATTATACTAC
+
CCCCCFFFFFFFGGGGGGGGGGHHHGHHFHHHHHHHHHHHHFBGGEEGGGHHHHHHHHHHGGFGGHHHHHHHGGGFFGHHHHHHHHHHHG1FGFHHHFBFGHHGGHHHHGGGHGHHHHGH3BFHDGE/<>BA><...011><111111110000=0<=000<00/000000:0000000000<000../0.00000000009/09/00;0;00;00900.-9../00/000;00000090;.00:00:000
@M03495:530:000000000-LYBTV:1:1105:7046:17912 1:N:0:GTGCTCTG+TTCTTCCT
GTCAGCATGTGAGCTTTGGAGTGAAATCTCTTGTCTTAAGGAATAAAGGAAAAAGATTCCGTCGGAGGCTCGGTGCTCTACAGGTTCAACCTTTGTACTCTATTATTGCCTCACATTCCATCTCTTGTGAAAATATATTTGATTGGCTTTTCTGCAGGTTGTTTGCCAGGACTTTCCAAGACCTCCACTAGAAAACACAATAAACTTTTTGGAAGCTGGACAACTATCTTCATTTTTCAGAAACAGTGAAC
+
BAABBFFFFFF5EFGGGGGFCGHHHHHHHHHHFHCHHHHHHGBGHHHHHHHHHHGFHHHHHHHGGGGGGHHGGEGGHHGHHHHHHHHHGHHGFHGGHHHHHGHHHHHHHHHHHHHHHHHHHHHHHHHHHHHHHHHHHHHHHGGHHHHHGHHHHHHHHGHHHFHHGGHHHHHHHHHHDFGFHHHGHHHHHFH1FFFHFGHCGD=DGFHHHHCG/G/:GGHEGFFEFHHHHHGGGFFFFFGFFFBFGGGFBF9
@M03495:530:000000000-LYBTV:1:1105:21324:17919 1:N:0:GTGCTCTG+TTCTTCCT
GTCAGCATGTGAGCTTTGGAGTGAAATCTCTTGTCTTAAGGAATAAAGGAAAAAGATTCCGTCGGAGGCTCGGTGCTCTACAGGTTCAACCTTTGTACTCTATTATTGCCTCACATTCCATCTCTTGTGAAAATATATTTGATTGGCTTTTCTGCAGGTTGTTTGCCAGGACTTTCCAAGACCTCCACTAGAAAACACAATAAACTTTTTGGAAGCTGGACAACTATCTTCATTTTTCAGAAACAGTGAAC
+
CCCCCFFFFFFFGGGGGGGGGGHHHHHHHHHHHHHHHHHHHGHHHHHHHHHHHGGGHIIIHHHGGGGGGHHGGFGGHHHHHHHHHHHHHHHGHHHHHHHHHHHHHHHHHHHHHHHHHHHHHHHHHHHHHHHHHHHHHHHHHHHHHHHHHHHHHHGHHHHHHGHHHHGHHHHHHHHHHGHHHHHHHHHHHHHFFHHHHHHGGH<GHHHHHHGCFCCEHHHGHFHHGHHHHHGGFGFGGGGGBCFGFG;BFG0
@M03495:530:000000000-LYBTV:1:1105:6266:17923 1:N:0:GTGCTCTG+TTCTTCCT
GTCAGCATGTGAGCTTTGGAGTGAAATCTCTTGTCTTAAGGAATAAAGGAAAAAGATTCCGTCGGAGGCTCGGTGCTCTACAGGTTCAACCTTTGTACTCTATTATTGCCTCACATTCCATCTCTTGTGAAAATATATTTGATTGGCTTTTCTGCAGGTTGTTTGCCAGGACTTTCCAAGACCTCCACTAGAAAACACAATAAACTTTTTGGAAGCTGGACAACTATCTTCATTTTTCAGAAACAGTGAAC
+
BBBBBFFFFFFFGGGGGGGGGGHHHGGHHHHHHHHHHBFHHFHHHHHHHHHHHHGGHHHHGHHGGGGGGHHGGGGGHHHHHHHHHHFHHHGGHHHFHHHHHHHHHHHHHGGHHHHGHHHGHFHHHHHHHHHFHGHHHHHHFFHHFHHHHHHHGHHFHHHHGDHHGHBHHHHHHHHHGFFGAGBGHHHHHHH1FDGHFCCEGF<GHHHHHECCCGBGCGCFFHFHGCCCHGGBFFFFFGGBFFFBFF;CCF0
@M03495:530:000000000-LYBTV:1:1105:24093:17940 1:N:0:GTGCTCTG+TTCTTCCT
GTCAGCATGTGAGCTTTGGCGACAGAAGGAGCAAGATAACGACCACAGGGAGGGTGGTTTATCAACGGCAAAATATAGATCGGAAGAGCACACGTCTGAACTCCAGTCACGTGCTCTGATCTCGTATGCCGTCTTCTGCTTGAAAAAAAAAAAGAAAAGCAAGTACTATATGTATCGGTGAAATGAGTCAGTACATGAAAGAAGACAGGTGTCGGAAGTGTGGCTCTTCCGTGTGGTGTCTCTCTTGATCC
+
BACCCFFFFFFFGGGGGGGGGGGGGHHHHHHHHHHGHHHHG2FFGHHHHGGGGGEFGEFHHHHHHHGGGGGHHGHHHHHHHHGGGGHHHHEGHGFHHGFHHHHHHHGGHHGHGHGHHHHGBHHHFGHHHHGGGGGHHHHGHHFGHHHGGG@C-..:/:/.0//00;0009;;0000.-...090;;00000;000;9B000/./;9//.0;00.--..0000...0/000.:....;.900000000000;
@M03495:530:000000000-LYBTV:1:1105:21727:17984 1:N:0:GTGCTCTG+TTCTTCCT
GTCAGCATGTGAGCTTTGGTCCAGCCTGAGTCCTCTGGTTTATCAACGGCAAAATATAGATCGGAAGAGCACACGTCTGAACTCCAGTCACGTGCTCTGATCTCGTATGCCGTCTTCTGCTTGAAAAAAAAAAAAAAATATAATACGTCAAACAATTGATTGACTGCTACTATAGTAGATGCGAGTAGTAACGCAATCAACTCGTTCTCAGAACACTGTACACGACATCACATCGCTGCTCGAGCTATAAT
+
CCCDDFFFFFFFGGGGGGGGGGHHHGHHHHHHHHHHHHGGHGHHHHHGGGGGHHHHHHHHHHHGGGGHHHHHHHGHHHGHHHHHHHHHHHHGHHHGHHHHH4GHHGGHHHHGGGHGHHHHHHGHHHHHGFGGG@>---001111<1.0.<.10..01011110111/1:10<1111111110-<--.<1:119---.00:/10....91110:///001111<.---.0000:0.....01.-<..<1111
@M03495:530:000000000-LYBTV:1:1105:16054:18013 1:N:0:GTGCTCTG+TTCTTCCT
GTCAGCATGTGAGCTTTGGTTTATCAACGGCAAAATATAGATCGGAAGAGCACACGTCTGAACTCCAGTCACGTGCTCTGATCTCGTATGCCGTCTTCTGCTTGAAAAAAAAAAGGCGTTGAGTTCGATAATGGAGATAAGTATGTTGACGGCCATAAGGCTGCTTCTGACGTTCGGTAGTAGTTTGTATCTGCTACTGAGAAGTTAATGGATGATTTGGCACAATGCGACAATGTGCTCCCCCAACTTGG
+
AA>AAFFFFFFFGGGGGGGGGGHHGBGHEFGFGFHFHFEGGAAAEEGDHHHHFHHEHFFGFHHHHFHFHFHHGFGEGHHHFFBGFEFAF34BEE>GEFBFGHHB133BGEE/B//<?<?/@/<2>@F/FGFFDB101?1111>1<>1=GF?CCAD<CD0<FB..0:CGC;:A.:;.-.:.0090;F0B000;C0;00000000/90;B0;009BB09;90//BBFB//..--99B/9;///.:.-.;9///
@M03495:530:000000000-LYBTV:1:1105:6885:18017 1:N:0:GTGCTCTG+TTCTTCCT
GTCAGCATGTGAGCTTTGGAGTGAAATCTCTTGTCTTAAGGAATAAAGGAAAAAGATTCCGTCGGAGGCTCGGTGCTCTACAGGTTCAACCTTTGTACTCTATTATTGCCTCACATTCCATCTCTTGTGAAAATATATTTGATTGGCTTTTCTGCAGGTTGTTTGCCAGGACTTTCCAAGACCTCCACTAGAAAACACAATAAACTTTTTGGAAGCTGGACAACTATCTTCATTTTTCAGAAACAGTGAAC
+
CCCCCFFFFFFFGGGGGGGGGGHHHHHHHHHHHHHHHHHHHEGGHGHHHHHHHHGGHHIHHFHGGGGGGHHGGGGGHHHHGHHHHHHHHHFFFHHHHHGHHHHHHHHGHHHHHHHHHHHGHHHHHHHGGHGHGHHHHHHHHHGHHHHHHHHHGHEEHHHHHDHHGHHHHHHHFFHG?FGHEHHHHHHHHHHEHHGH<GGGHF<DGFHHGHGCFGFGHHCCGFGGGFHHGFFGFFFFFGGGFFFGFG;B;F:
@M03495:530:000000000-LYBTV:1:1105:5271:18038 1:N:0:GTGCTCTG+TTCTTCCT
GTCAGCATGTGAGCTTTGGAGGGCAAGAAGTGGTTGTGACTGGTTATCAACGGCAAAATATAGATCGGAAGAGCACACGTCTGAACTCCAGTCACGTGCTCTGATCTCGTATGCCGTCTTCTGCTTGAAAAAAAAAACCCTACCCCACGCAAGGAGCTGGAGAGTCATGGTGTAAACTCTAAATGCGCAGATACATTCTAGCACACCTAACGCAGAAGCAGGGATCCCTGATCCGAAGGACCCTCAATCAA
+
AAAAAFFFFDDBA4EGFGFGGGGGGGGFGG5BGFFEGGFFG52BBGHHFGHGEEFGGHHHHFGFFGHGDFFFFHHCGHGHHHGHFHHHFBBGHGHGHGHGHFF4?44B??EGHHFGGGHGHBHHHHH0GFGFF@C//<//00<0<.<.-.---C....//..:./0;0;0:0:::00009B00000..--;0;000;00;00;9/9.///..--9-/////.-.9..;/;.B/9...-...../.A/////
@M03495:530:000000000-LYBTV:1:1105:12662:18062 1:N:0:GTGCTCTG+TTCTTCCT
GTCAGCATGTGAGCTTTGGAATTAGTAAATTCGTTGACGACATGGTTTATCAACGGCAAAATATAGATCGGAAGAGCACACGTCTGAACTCCAGTCACGTGCTCTGATCTCGTATGCCGTCTTCTGCTTGACAAAAAAAAACCACAACAGGCTAGCACCGTGGGATGAGCAGGATCAGCTGAACCTCCCAATACATGAAGTAACAGGACACCATCGAGAACTCCCGGGGGACGTGGGGGCACATACTGAAG
+
AAABBFDFFFFBGAGGFGGBGFEFHHHFHHFFD4BBF4AFEG2AFADGHHHHDGGEGCAGAAGF5GHFFFEAEEGH2GHHHGHHHEHFGBDFGHGFHFEGCA1EGHG444BF?EGFFEE?EH/FHHEHFFA1?100?<//<?///?...0..010>11F-..<-./.<:00;.;:;:00;/00:C//..//99/000000900;00.../...0/./.9.9/9/;.;;BB999.9;9----.:/9//////
@M03495:530:000000000-LYBTV:1:1105:12035:18067 1:N:0:GTGCTCTG+TTCTTCCT
GTCAGCATGTGAGCTTTGGTTTATCAACGGCAAAATTAGATCGGAAGAGCACACGTCTGAACTCCAGTCACGTGCTCTGATCTCGTATGCCGTCTTCTGCTTGAAAAAAAAAAAAAAAATACATGTGATTCAAGTTCCTTAAGTCAGCAAATCCGAACAATGACTGCGCATAACATGAATCATTAGACATCACACTGTAGCAATTACATGTTGTTCGGTATACATTGTACTGTGTCCAACACGACTGCGTG
+
CBCCCFFFFFFFGGGGGGGGGGHHHHHHGGGGGHHHHHHHHHHGGGGHHHHHHHGHHHGHHHHHHHHHHHHGHHHGHHHHHFHHHGGHHHHEFGHGHHHHHHHGHHHHGGGFG/>///-0111111111111>1>1100<<00000000/000<...--/0000;0/.--..0:0:00000000000000::000/0;00000:0:000:000/.0.-...:000000000000000000...9-../.9.
@M03495:530:000000000-LYBTV:1:1105:12386:18075 1:N:0:GTGCTCTG+TTCTTCCT
GTCAGCATGTGAGCTTTGGAGTGAAATCTCTTGTCTTAAGGAATAAAGGAAAAAGATTCCGTCGGAGGCTCGGTGCTCTACAGGTTCAACCTTTGTACTCTATTATTGCCTCACATTCCATCTCTTGTGAAAATATATTTGATTGGCTTTTCTGCAGGTTGTTTGCCAGGACTTTCCAAGACCTCCACTAGAAAACACAATAAACTTTTTGGAAGCTGGACAACTATCTTCATTTTTCAGAAACAGTGAAC
+
AABAAFFFFFFFCFGGGGFGFGFGGHHFHGHHHEEFHHHGHFFGGHHFHHEHGHGFFHGHHHFGACGGGEGGF>E@GHHHHHHHHHHGGGFBFGGBGHHHHHGHGHHGFHHHHHHHHHGHHHHHHHGHHHHHGGHHHHHHHGHHHHFHGHGGGHFHHHHHH?FGFFHHFHFGHFHHGFHFHHHGGGFHDFHFHFHFF<CEGHDHHHHBFHGC:<CCFGCGFC.CGHHFFHFGGGFBFFFFB;B9BGCBC09
@M03495:530:000000000-LYBTV:1:1105:25815:18095 1:N:0:GTGCTCTG+TTCTTCCT
GTCAGCATGTGAGCTTTGGTCCGCCTGGTTTATCAACGGCAAAATATAGATCGGAAGAGCACACGTCTGAACTCCAGTCACGTGCTCTGATCTCGTATGCCGTCTTCTGCTTGAAAAAAAAAAAAATCACTAGTTGTCAGATCGTAGTCTGTCATTTCTGTGATTACATCAAGTATTACTACATCAAGAAGACATATATGTTATCACAACTGTTCAGTACGCGCAACAAAAGCTGACAAGTGATCATAGAT
+
CBBCCFFFFFFFGGGGGGGGGGGGGGHHHHHHHHHHHGGGGEGHHHHHHHHHHGGGGHHHHHHHGHHHGGHHHHHHHHHHHGHHHGHHHF44BGHFGHHHHGGGHGHHHHHHHFHHHHGGGB/<//011>111111111<111.0.<.=111111111=1=<11110111000:11111<G10:100:0/<0//11<11111111<1:0.0/11111111..9----.<.<<.00:/01<1:1:1:1:111
@M03495:530:000000000-LYBTV:1:1105:2228:18099 1:N:0:GTGCTCTG+TTCTTCCT
GTCAGCATGTGAGCTTTGGTCCAGCCTGAGTCATGGTTTATCAACGGCAAAATATAGATCGGAAGAGCACACGTCTGAACTCCAGTCACGTGCTCTGATCTCGTATGCCGTCTTCTGCTTGAAAAAAAAAAAAAAAACAAGTCAGCAAGTAATAGGTTCATGTGGATGGACAGTAACAATAATGATTGTCACACCATGTATAATCTAATCATAATGTGCACTGTTTCAATTTCCTATTACAAGTCTATAAT
+
BABCCFFFFFFFGGGGGGGGGGHHHGHHHHFHHHHHHHHHHHBGGGGGGGHHHHHHHHHHHGGGGHHHHHHHGHHHGFHHHHHHHHHHHGFGHGHHHHFEGGHGGHHHHGGGHGHHHGHH3GGGHHGGGB<@//->-.../000000//0000;;C000000;000<:.;00.:000;0;;0009900;09009..00;9000000009000///////////////////////////////;///:///
@M03495:530:000000000-LYBTV:1:1105:8078:18108 1:N:0:GTGCTCTG+TTCTTCCT
GTCAGCATGTGAGCTTTGGTCCAGCCTGAGTCCTGGTTTATCAACGGCAAAATATAGATCGGAAGAGCACACGTCTGAACTCCAGTCACGTGCTCTGATCTCGTATGCCGTCTTCTGCTTGAAAAAAAAAAAAAACAGAATAGATATAAGAGACAGAATAGGGTCACGGTGGAGAAGATATCAGGAAGGAGACATAATGCACGAGGAGATGTGTAACTAGCCTAGATAGCTTACTAGGTATAATTACTGAA
+
BABCCFFFFFFFGGGGGGGGGGHHHGHHHHHHHHHHHHHHHHHHHGGGGGHHHHHHHHHHHGGGGHHHHHHHGHHHGHHHHHHHHHHHHGFHHGGHHGHBGHHGGHGHHGGGHGHHHHHGHHHHHHGGGGF@/<-..0<F1110000=0000/////0000;.//.0.:.....:./0000;0000/....../000000009.--9../0:;000099;//00/00000;;09000/0000;00009000
@M03495:530:000000000-LYBTV:1:1105:8472:18113 1:N:0:GTGCTCTG+TTCTTCCT
GTCAGCATGTGAGCTTTGGAGTGAAATCTCTTGTCTTAAGGAATAAAGGAAAAAGATTCCGTCGGAGGCTCGGTGCTCTACAGGTTCAACCTTTGTACTCTATTATTGCCTCACATTCCATCTCTTGTGAAAATATATTTGATTGGCTTTTCTGCAGGTTGTTTGCCAGGACTTTCTAAGACCTCCACTAGAAAACACAATAAACTTTTTGGAAGCTGGACAACTATCTTCATTTTTCAGAAACAGTGAAC
+
CCCCCFFFFFFFGGGGGGGGGGHHHHHHHHHHHHHHHHHHHFFGHHHHHHHHHHGFHHHHHHHGGGGGGHHGGFGGHHHHHHHGHHHHHHHGHHHGHGHHHGHHHHHHHHHHHHHHHHHHHHHHHHHHHFHHHHHHHHHHHHHHHHHHHHHHHHGHHHHHHBHHHHHHHGHHHHHG<GGHGHHHHHHHHHH1FHGHFFCEFF<DFHHHHHGCCGFGGHHFGHHHFFHHFHHGGG;CFGFFF9CBFGCB0;0
@M03495:530:000000000-LYBTV:1:1105:24140:18121 1:N:0:GTGCTCTG+TTCTTCCA
GTCAGCATGTGAGCTTTGGACTCCTGACTGGTTTATCAACGGCAAAATATAGATCGGAAGAGCACACGTCTGAACTCCAGTCACGTGCTCTGATCTCGTATGCCGTCTTCTGCTTGAAAAAAAAAAAATAACAGAAACGACAACAGGCGTGTTCGCTCGCTTCTTTTGTAAGGCCTAGCCCGCATGAACCGTACTTGTAGCTGTGTAAAGCAAGATCCTCTGGGAACATGTCTTGTCTGCCTGACTACAGT
+
BABBAFFFFDFFGGFGGGGGGGHHHHHHHHHHHHCFHHHHGEAFGHHHHHHHHHHHGGGGHEFHHHHGHHHGHHHHHHFGHHHHGHHHGHFG4FBFGHGGHHHHGGGHGHHHHHHGFHEFG/</<<B/01111?0??GC.---..<.<-<-..=.:..--...00000/000:/.;/;///---.;000.-....///////;///9//////..;//:////../.;//://////;//;//.////;//
@M03495:530:000000000-LYBTV:1:1105:19342:18121 1:N:0:GTGCTCTG+TTCTTCCT
GTCAGCATGTGAGCTTTGGAGTGAAATCTCTTGTCTTAAGGAATAAAGGAAAAAGATTCCGTCGGAGGCTCGGTGCTCTACAGGTTCAACCTTTGTACTCTATTATTGCCTCACATTCCATCTCTTGTGAAAATATATTTGATTGGCTTTTCTGCAGGTTGTTTGCCAGGACTTTCCAAGACCTCCACTAGAAAACACAATAAACTTTTTGGAAGCTGGACAACTATCTTCATTTTTCAGAAACAGTGAAC
+
CCCCCFFFFFFFGGGGGGGGGGHHHHHHHHHHHHHHHHHHHGHHHHHHHHHHHHGGHHHHHHHGGGGGGHGGGEGGHHHHHHHHHHHHHHHFGHHHHHHHHHHHHHHHHHHHHHHHHHGHHHHHHHHHHHHHHHHHHHHHG4HHHHHHHHHHHHHFHHHHHGHHHHHHHHHHHHGHHHHHHGHHHHHHHGHDHHCHGGGEHH<GHHHHHHGFHGGHHHHHHHHHHHHHHHGGFFFFGGGF0CBFBF<CCF0
@M03495:530:000000000-LYBTV:1:1105:11379:18124 1:N:0:GTGCTCTG+TTCTTCCT
GTCAGCATGTGAGCTTTGGAGTGAAATCTCTTGTCTTAAGGAATAAAGGAAAAAGATTCCGTCGGAGGCTCGGTGCTCTACAGGTTCAACCTTTGTACTCTATTATTGCCTCACATTCCATCTCTTGTGAAAATATATTTGATTGGCTTTTCTGCAGGTTGTTTGCCAGGACTTTCCAAGACCTCCACTAGAAAACACAATAAACTTTTTGGAAGCTGGACAACTATCTTCATTTTTCAGAAACAGTGAAC
+
CCCCCFFFFFFFGGGGGGGGGGFGHHHHHHHHGHHHHHGGHFFGHHHHHHHHHHGGGIIHHIHGGGGEGHHGGEFGHHHHGHHHHHHHHHFGHHHHHHHHHHHHGHHHHHHHHHHHHHHHHHHHHHHFHFHGHHHHHHHHHGHHHGHHHHHGGHHHHHHHHGHHHGHHEHGHHHHHHFHHHHHGHHFFHHFDDGHFGCC<GG<=DGHHHHGCCCHCGF:GGFHGHHHHHGFGFGBFFGGFG0;BBF9B9FC
@M03495:530:000000000-LYBTV:1:1105:7277:18156 1:N:0:GTGCTCTG+TTCTTCCT
GTCAGCATGTGAGCTTTGGAGGGCAAGAAGTGGTTGTGACATTGCATGGCAGCTAGAGCCAACTGGTTTATCAACGCAAAATATAGATCGGAAGAGCACACGTCTGAACTCCAGTCACGTGCTCTGATCTCGTATGCCGTCTTCTGCTTGAAAAAAAAAAAGGATTAAACGATATACCATTCAAAGTCGAGATTATAGTGCCATTAGTATGCTAAAAAGACAACACACATAACATAAATTCACAGTTGCGG
+
AABBBFFFFFFFGGGGGFGGGGGEDFGHFFFFGEF?E?HHGHFFHHHFHHHGGHHGGGHHHHGHHHHHHHGHHHBEEGGGHHGHHHHHF1>EFEHFFHCGHGHHHGHHHHHFFHHHFHEFFEEGFGGB4BFGF?GHGHGGGHGHHHFHHHF221?@@--<<..<000000...;-:;::00000;000;99.C009090900;9090000;0009;00.;./.......///////////////:////--
@M03495:530:000000000-LYBTV:1:1105:17377:18158 1:N:0:GTGCTCTG+TTCTTCCT
GTCAGCATGTGAGCTTTGGTCCAGCCTGAGTCCTCTGGTTTATCAACGGCAAAATATAGATCGGAAGAGCACACGTCTGAACTCCAGTCACGTGCTCTGATCTCGTATGCCGTCTTCTGCTTGAAAAAAAAAAACATCCACCACGAAAATATGTCTGTGTGGGGCCCGCCCATAAAACCATCAGTGAGAAACACTAGACCTGGGTGCCCCGTTAAAACCTACATATACCATTGCCAACCACAGGTGCTCAC
+
CCCCCFFFFFFFGGGGGGGGGGHHHGHHFHHHHHHHHHFHGHHHHHHGGGGGHHHHHHHHHHHGGGGHHHHHHHGHHHGHHHHHHHGHHHHGHHHGHHHHHDGHHFEHHHHGGGGGHHHHHHGHHHHHGGG?////110110/.<-..<1110000000<...-.---;:-.;/0090.;0:0;;00:0;///.0/000009..;.;9/9-....///.://///:///////////.;A.?..9;//;/:
@M03495:530:000000000-LYBTV:1:1105:4145:18166 1:N:0:GTGCTCTG+TTCTTCCT
GTCAGCATGTGAGCTTTGGAGTGAAATCTCTTGTCTTAAGGAATAAAGGAAAAAGATTCCGTCGGAGGCTCGGTGCTCTACAGGTTCAACCTTTGTACTCTATTATTGCCTCACATTCCATCTCTTGTGAAAATATATTTGATTGGCTTTTCTGCAGGTTGTTTGCCAGGACTTTCCAAGACCTCCACTAGAAAACACAATAAACTTTTTGGAAGCTGGACAACTATCTTCATTTTTCAGAAACAGTGAAC
+
CCCCCFFFFFFFGGGGGGGGGGHHHHHHHHHHHHHHHHGGHFGGHHHHGHGHHHGGHGHHHGHGCEFGGHHGGGGGHHGHHHHHHHHHHHGFHHHHHHHHHHHGHHHHHHHHHHHHHHHFHFHHHHHHFFHHHHHHHHHHHHHHHGHHHHHHHHFGGFHHHGHHHHHHHHHHHHHHFHHHHHHHHHGHGHH1FGHHGGACG<DDDGHHHHGFCGHEHHHEHCGHHHHHHHGFFFGGEFGF0FCFFGBB0C9
@M03495:530:000000000-LYBTV:1:1105:15062:18184 1:N:0:GTGCTCTG+TTCTTCCT
GTCAGCATGTGAGCTTTGGAGTGAAATCTCTTGTCTTAAGGAATAAAGGAAAAAGATTCCGTCGGAGGCTCGGTGCTCTACAGGTTCAACCTTTGTACTCTATTATTGCCTCACATTCCATCTCTTGTGAAAATATATTTGATTGGCTTTTCTGCAGGTTGTTTGCCAGTACTTTCCAAGACCTCCACTAGAAAACACAATAAACTTTTTGGAAGCTGGACAACTATCTTCATTTTTCAGAAACAGTGAAC
+
AAAAAFFFF@3FFGBBBA1AEBFFEEGHFGFDGAAFFHFFGFGHHHGFFHHCGHGGFGGHGGHEGGCCECEEEBEGHHHHHGF0BFFGDEFBEGFDGDHFHGHFHGHB1FGHHFHHGH2EEBFEGFHFGHFEGEDHHFHGHFFGH0BBGCFFDB12FFFFGCGFCFGHHHFBGGGH1FHHEHB1?CGF<GG11FCHECF.DD0=GFFGHHGGCGCGHECFCHGCCHFHF0:0<90;9BFBBF/C/F909C9
@M03495:530:000000000-LYBTV:1:1105:5334:18188 1:N:0:GTGCTCTG+TTCTTCCT
GTCAGCATGTGAGCTTTGGTCCAGCCTGAGTCCTGGTTTATCAACGGCAAAATATAGATCGGAAGAGCACACGTCTGAACTCCAGTCACGTGCTCTGATCTCGTATGCCGTCTTCTGCTTGAAAAAAAAAAAACAAACAGGCTAACTTATAATTGCTCGATAAAATTAATATTAACACGAAAATGTTTGAATGTCTGTTGACAACAAACAGCTCACTTCTCTCACCCACATGAAAGCGGAACCACTCGGTG
+
CCCCCFFFFFFFGGGGGGGGGGHHHGHHFHGHHHHHHHHHHHEGGDGGGGHHHHHHHHHHHGGGGHHHHHHHGCGHF5GHHHHHHHHHHGB?GGHHHHF4GHHGGHHHHGGGHGHFHHHHEHHHHHGGCBB/<///0.<0..>11<111111000000.-/.<0=0/00;0<00000/.-..:00;00/000000000000000....../.0;0:;00////;/.:...///////.--:-...9/..9.
@M03495:530:000000000-LYBTV:1:1105:28964:18211 1:N:0:GTGCTCTG+TTCTTCCT
GTCAGCATGTGAGCTTTGGAGTGAAATCTCTTGTCTTAAGGAATAAAGGAAAAAGATTCCGTCGGAGGCTCGGTGCTCTACAGGTTCAACCTTTGTACTCTATTATTGCCTCACATTCCATCTCTTGTGAAAATATATTTGATTGGCTTTTCTGCAGGTTGTTTGCCAGGACTTTCCAAGACCTCCACTAGAAAACACAATAAACTTTTTGGAAGCTGGACAACTATCTTCATTTTTCAGAAACAGTGAAC
+
BBCCCFFFFFFFGGGGGGGFGGHHHHHHHHHHHHHHHFHHHHHHHHHHHHHHHHGFGHHHHEHGGGGGGHHGGEFGHHHHHHHHHHHGGHGFHHHHHHHHHHHHHHHHGGGHHHHHHHHHHHHHHHHHHHFHGGHHHHHHHFHHGHHHHHHHHHFFHHHHHCHHHHHHGHGHHGHFFHGHFHEHHHHHHHHGFHHHGGHFHHEF0DGHHHGC;CGA0GFACGHHHGGFHHGGGGFBFFFF9FFGGFCF0B0
@M03495:530:000000000-LYBTV:1:1105:5038:18243 1:N:0:GTGCTCTG+TTCTTCCT
GTCAGCATGTGAGCTTTGGAGTGAAATCTCTTGTCTTAAGGAATAAAGGAAAAAGATTCCGTCGGAGGCTCGGTGCTCTACAGGTTCAACCTTTGTACTCTATTATTGCCTCACATTCCATCTCTTGTGAAAATATATTTGATTGGCTTTTCTGCAGGTTGTTTGCCAGGACTTTCCAAGACCTCCACTAGAAAACACAATAAACTTTTTGGAAGCTGGACAACTATCTTCATTTTTCAGAAACAGTGAAC
+
BBBBAFFFFFFFGGGGGGGGGGGHHHGHHHHHHHHHHHGHGHFHHHHHHHHHHHFGHHHHHFHGCFGFGHHGGEFEHHHHHHHHHGHGHHHGHHHHHGHHHHHHHGGHHGHHHGHHHGHHGHHHGGHHHDGGGGHFHHGHHBDHHHFHFGFHHHHHGHFHHGHHGGHHHHHHHHHHDHHFFFGHHHHHHHEGBGHFGFEFEH<DGHHHHD@DEFGHHHCFHHHHFFHHGHGGFFFGGFGBF0;CFF;C0F9
@M03495:530:000000000-LYBTV:1:1105:16554:18251 1:N:0:GTGCTCTG+TTCTTCCT
GTCAGCATGTGAGCTTTGGTCCAGCCTGAGTCCTGGTTTATCAACGGCAAAATATAGATCGGAAGAGCACACGTCTGAACTCCAGTCACGTGCTCTGATCTCGTATGCCGTCTTCTGCTTGAAAAAAAAAAAAAAAAAGATAACAACCTACTCTCTACTGCTCCGCTTACTTGACAAAACGTAATAAGCTATCAAAGCTACACTGATAGCGAAGGTATCATAGGATCGTGTGAATATTATAACGAGACAGT
+
DCCEEFFFFFFFGGGGGGGGGGHHHGHHHHHHHHHHHHHHHHHHHGGGGGHHHHHHHHHHHGGGGHHHHHHHGHHHGHHHHHHHHHHHHGGHHGHHHHGBGHHGGHHHHGGGHGHHHHHHHHHHHHGGGG?></----.<0=1000../0/0:1<<11101110.....01110011/..-....11:<<11/1101/0:00/10011:1----.<<1111110<1/.<...1<111<11111.9...//:
@M03495:530:000000000-LYBTV:1:1105:10962:18256 1:N:0:GTGCTCTG+TTCTTCCT
GTCAGCATGTGAGCTTTGGACTCCTGACTGGTTTATCAACGGCAAAATATAGATCGGAAGAGCACACGTCTGAACTCCAGTCACGTGCTCTGATCTCGTATGCCGTCTTCTGCTTGAAAAAAAAAAACAAAATGCATGAACAATGAGGTAGACTCCTATTGCAACAGAACAAAATAATAATGCATGTGCCATGAAATACTATACATAACTGATGTACATAGCGACAGAGATCCTGCGTGCTCGGCAGCTAG
+
BBBCCFFFFFFFGGGGGGGGGGHHHHHHHHHHHHHHHHHHGEFGGHHHHHHHHHHHGGGGHHHHHHHGHHHGHHHHHHHHHHHHGHHHGHGGGGDGHHGGHHHHGGGHGGHHHHHHFHHHHGCC<C@/F<0011?1111?<10111100<111111<<=1000=0.//0///.<0000000000;00000000:0000000000000000000000000000:---9///00000;-...;0.-.--9/00
@M03495:530:000000000-LYBTV:1:1105:3158:18271 1:N:0:GTGCTCTG+TTCTTCCT
GTCAGCATGTGAGCTTTGGTTTATCAACGGCAAAATATAGATCGGAAGAGCACACGTCTGAACTCCAGTCACGTGCTCTGATATCGTATGCCGTCTTCTGCTTGAAAAAAAAAAATCAACATAACGTTAATAATATCAAAACTCATCTCAAACAAACCAATCATAAATTTATTTTATATAACAAAATTACCCACAACCAAAAAACCTTACAGTCACACGCTCAAACGACTTTCAGTTATCCCCACTTATAT
+
BBBBBFFFFFFFGGG4FGBFEGHHHHHF?AAEGHHHHHFFHG5FFDGDHHBGGG1EFCFFHHEG5GFHHHHHEBCGEFFD5D5DDF?GFF43E?EGF4FEDGFHHHHHH?EE///0@2@F<22F2/22@/11111<111?1011111111<>10.<><.<<<C00<0D=0=00=G00=00000::C:/;;C/0.:..9;E9;.-9./00/090:0;09--;;.//;..-..///////////9...99/;9
@M03495:530:000000000-LYBTV:1:1105:13907:18312 1:N:0:GTGCTCTG+TTCTTCCT
GTCAGCATGTGAGCTTTGGTTTATCAACGGCAAAATATAGATCGGAAGAGCACACGTCTGAACTCCAGTCACGTGCTCTGATCTCGTATGCCGTCTTCTGCTTGAAAAAAAAAAAAAACAACACCAAAGTGTATTCATCATCACTCATCTTCTTGCATACCACACTGGATACTCCTCTACCTTCTCTTACGATCAAGTATTATTATAGTGTTGAACTACTCTATGTAGTCGATCGTACTCTGGTTGACTAA
+
DDEDEFFFFFFFGGGGGGGGGGHHHHHHGGGGGHHHHHHHHHHHGGGGHHHHHHHGGHHGHHHHHHHHHHHHGHHHGHHHHHBHHHGGHHHHGGGHGHHHHHHHHHHHHGGGCF<>///?/////...011<11<111>>1110=1/1<<11111=<110/00.<<0//11<100:/1011:10001111.....001111111111<11<1.110100101<11:1:11....-/<..1110:0./:110
@M03495:530:000000000-LYBTV:1:1105:12191:18317 1:N:0:GTGCTCTG+TTCTTCCT
GTCAGCATGTGAGCTTTGGTCCAGCCTGAGTCCTGGTTTATCAACGGCAAAATATAGATCGGAAGAGCACACGTCTGAACTCCAGTCACGTGCTCTGATCTCGTATGCCGTCTTCTGCTTGAAAAAAAAAAAAAACAAAATAATAGTTGCTACATATGTAGAAATGTACATCGTAATATCACAGTCGATATACAGACGACGTCGTTGATCGTACACTGCGTCTGTCTTATGTCAGGATCAAAGTTCTGTTT
+
CCDEEFFFFFFFGGGGGGGGGGHHHGHHHHHHHHHHHHHHHHHHHGGGGGHHHHHHHHHHHGGGGHHHHHHHGHHHGHHHHHHHHHHHHGGHHGHHHHG4GHHGGHHHHGGGHGHHHHHHHHHHHHGGGGCA>/-...001<111=111101101<111111<111111111.:..<1111101:<...9-:1111<-@D-<.--9/.11.:...1<00..-9.11111111111/:0/.00111111<<1
@M03495:530:000000000-LYBTV:1:1105:19747:18334 1:N:0:GTGCTCTG+TTCTTCCT
GTCAGCATGTGAGCTTTGGAGTGAAATCTCTTGTCTTAAGGAATAAAGGAAAAAGATTCCGTCGGAGGCTCGGTGCTCTACAGGTTCAACCTTTGTACTCTATTATTGCCTCACATTCCATCTCTTGTGAAAATATATTTGATTGGCTTTTCTGCAGGTTGTTTGCCAGGACTTTCCAAGACCTCCACTAGAAAACACAATAAACTTTTTGGAAGCTGGACAACTATCTTCATTTTTCAGAAACAGTGAAC
+
AAAAAFFFFFFFGFGGGGGGCGHGHGHHHHHHGHGHHH6FHFCGHHHHHHHHFFEFBGHHHHGGGGGGFHHGGEGGHHHHHHGHGHHGHH1FGHGGFGHHHHHHGHHHHFGHHHHHHHHGHHHHGHHHHHFHGFFFHFGHHHGHHHHHHHFHHGHHHAGHHGGHGHHHHGFHHHHHFFHHHHHHFEFH=0GDDF0F<CGGDG<DGFHHHGGCCGH.GHG.CGGACFHGHFFFFG0CCFFF0;/CFC9;BF0
@M03495:530:000000000-LYBTV:1:1105:12780:18356 1:N:0:GTGCTCTG+TTCTTCCT
GTCAGCATGTGAGCTTTGGAATTAGTAAATTCGTTGACGACAGAAGGAGCAAGATAACGACCACAGGGAGGGTGGTTTATCAACGGAAAATATAGATCGGAAGAGCACACGTCTGAACTCCAGTCACGTGCTCTGATCTCGTATGCCGTCTTCTGCTTGAAAAAAAAAAATGCTTTGAACTCCAACAATCTGGATAGCAAAGGGGGAGGCAACTACAACTACCTCAATAGGCTGTTTCGCAAATCCAATCT
+
>>>AAFFDDBF@G1BAABE1ABBFC3FAAABFA0BA0AF0A0A0B1BFFCEFFGGHGAEAAEEFEF/A/E/E//>>?BGFFFGFGEG/E>1BB22>>F/EAFA0FEEG0B/<?GGD>1FDCGFGGHFC<//<1@@>2@22F/<G<GHG/<<<GHDGDD<0<<<0----;-990;099FFF009BBBAEFG00BF;FFFGGGF/:==@;;-A9ABFFFEFFBFBFF///;/9//9-9:9--;A@E9FFB9;B
@M03495:530:000000000-LYBTV:1:1105:8024:18358 1:N:0:GTGCTCTG+TTCTTCCT
GTCAGCATGTGAGCTTTGGAATTAGTAAATTCGTTGACGACAGAAGGAGCAAGATAACGACCACAGGGAGGGTGGTTTATCAACGGCAAAATATAGATCGGAAGAGCACACGTCTGAACTCCAGTCACGTGCTCTGATCTCGTATGCCGTCTTCTGCTTGAAAAAAAAAAAAATGATATCACGCGAAGAGTGAGAGAGTCCGGATGAATATCGCACTTGTAACAGTAAACTGAAGAGGCAAGAAGCTGTTG
+
EEEEEFFFFFFFGGGGGGGGGGHHHHHHHHHHGHHHHHGGGFGHHHHHHHHHHHHHHHGGGGGHHHHGGGGGEGGGGHHHHHHHGGGGGHHGHHHHHHHHGGGGHHHHHHHGHHHGHHHHHHHHHHHHGFHHGHHHFG1GGGFGHHHHGGGHGHHHHHHHEGHGHFGFCC<9<.0:1<1111..----..1110:0.9000.-..-011:<1...--:0<1111<<1111110001......//:000<00
@M03495:530:000000000-LYBTV:1:1105:8844:18374 1:N:0:GTGCTCTG+TTCTTCCT
GTCAGCATGTGAGCTTTGGACTCCTGACTGGTTTATCAACGGCAAAATATAGATCGGAAGAGCACACGTCTGAACTCCAGTCACGTGCTCTGATCTCGTATGCCGTCTTCTGCTTGAAAAAAAAAAAAAAAAAGAGGGCTTAACCGTTCGGAGTGCGACTATTATAGAAATAAAGAACATGACAAAGCAACAGACCGACTATGTGATAATGTGGCAAGAGTAGTAGCACAGATCGGTAGTAGTTAGGTATT
+
BCCCCFFFFFFFGGGGGGGGGGHHHHHHHHHHHHHHHHHHGEEEGHHHHHHHHHHHGGGGHHHHHHHGHHHGHHHHHHHHHHHHGHHHGGFGGGFGHHGGHHHHGGGHGHHHHHHHFHHHHGGGCG>/>/-<-../<....0:00-../.-:-..0A.:@-0;9000000090900://0000:0//:0/..//..--;--000;0000:9900./9.9.000;000;0//000..;..0000000/00:;
@M03495:530:000000000-LYBTV:1:1105:4878:18378 1:N:0:GTGCTCTG+TTCTTCCT
GTCAGCATGTGAGCTTTGGAGGGCAAGAAGTGGTTGTGACTGGTTTATCAACGGCAAAATATAGATCGGAAGAGCACACGTCTGAACTCCAGTCACGTGCTCTGATCTCGTATGCCGTCTTCTGCTTGAAAAAAAAAAATATCGTATCCCTTCTTCTGTTTGTAAATTACAATATAATACATATTTAAGAATCCATACTTTTTGCTTTCATCTCTACTCTATATATATAATTACTATTTTTTTTAGCAGTT
+
CBCCCFFFFFFFGGGGGGGGGGGGGGGHGHGHHHGGGGGHHHAHGHHHHHHHGGGGGHHHHGHGHHHHGGGGHGFHHHHGHHHGHHHHHHEGGHHHGHHHGHHHFH4GHHGGHHEHGGGHGHFHHHHHH?GHHCCC@/>0>11.00>0111<<<<GF0<=</<00<0000000;0:0:00000000;00000<0000/0;000-0;0900;0000000:0000;0;0;0090000000000---./00;00
@M03495:530:000000000-LYBTV:1:1105:11733:18393 1:N:0:GTGCTCTG+TTCTTCCT
GTCAGCATGTGAGCTTTGGTCCGCCTGGTTTATCAACGGCAAAATATAGATCGGAAGAGCACACGTCTGAACTCCAGTCACGTGCTCTGATCTCGTATGCCGTCTTCTGCTTGAAAAAAAAAAAAATACAACACTTGCAAAGACCTATATGCATATCGATCACCCATACCCAGCACGTGCCTCCTCACCACCACGCGCCCCTCCCGAGGCAACCCTGCCCTCCATCACCACACCCTCATCTAACCTACTCC
+
DDDDDFFFFFFFGGGGGGGGGGGGGGHHGHHHHHHHHGGGGEGHGHHHHHHHHGGGGHHHHHHHGHHHGHHHHHHHHHHHHGHHHGHHHH@@FGHGGHHHHGGGHGHHHHHHHEHHHHGGG@<>/>0111<1.<1111111000/0000000<0000...<.//..////00.:/:-9...0;.//0..0..;...----;...;..---...:../...0..B0000/9......9.:00000.90/000
@M03495:530:000000000-LYBTV:1:1105:23418:18399 1:N:0:GTGCTCTG+TTCTTCCT
GTCAGCATGTGAGCTTTGGAATTAGTAAATTCGTTGACGACAGAAGGAGCAAGATAACGACCACAGGGAGGGTGGTTTATCAACGGCAAAATATAGATCGGAAGAGCACACGTCTGAACTCCAGTCACGTGCTCTGATCTCGTATGCCGTCTTCTGCTTGAAAAAAAAAAAAAAAACAAACGGAGATGATGCTTTGGTGTCATCATCGCCGAGAGATGTACTGTAAATATCGAGTCGTCTGCGAGCTTCTA
+
DCDDDFFFFFFFGGGGGGGGGGHHHHHHHHHHGHHHHHGGGEGHHHHHHHHHHHHHHHGGGGGHHHHGFFGGFGGGGHHHHHHHGGGGGHHGHHHHHHHHGGGGHHHHHHHGHHHGHHHHHHHHHHHHGHHHGHHHHHFHHHGGHHHHGEGHGHHGHHHGHHHHHCFGGFA-9--:..9......-/00:000000/:..00000:00..-----:0000;0000000000...:/-.;..0----.0000
@M03495:530:000000000-LYBTV:1:1105:26158:18426 1:N:0:GTGCTCTG+TTCTTCCT
GTCAGCATGTGAGCTTTGGTTTATCAACGGCAAAATATAGATCGGAAGAGCACACGTCTGAACTCCAGTCACGTGCTCTGATCTCGTATGCCGTCTTCTGCTTGAAAAAAAAAAAAAAAGAAGAGCAGTCGAGCATGGGAAAGAAATATAGCGTGACATCAGCTAGGCATCAGAACAGTGTCATACACGAGACATGGCCGACGCACTGACACTGTAGTAACATTACGAGAAGATACCTGTACATCGCCAGC
+
BBBCCFFFFFFFGGGGGGFGGGHHHHHHGGGGGHHHHHHHHHFHGGGGHGHHHHHGHHHGHHHGHHHHHHHHGHHHGHHHGHDHHHGGHH@FFFGHGHHHHHHHHHHHHGG/C/></////001001011..-.<00..<0<././00:000-....00000<000./00/<<00/</0000000000.--../00/./------<-:<B0000<00<0000<000.9.../00000000000<0....<.
@M03495:530:000000000-LYBTV:1:1105:27606:18432 1:N:0:GTGCTCTG+TTCTTCCT
GTCAGCATGTGAGCTTTGGAGACTGGTTTATCAACGGCAAAATATAGATCGGAAGAGCACACGTCTGAACTCCAGTCACGTGCTCTGATCTCGTATGCCGTCTTCTGCTTGAAAAAAAAAAAAAAGACACCCAGGCATGTCAGTGCAACATCTGTTGTCGGTAGGTTCTATCGATACAGGTCAAGAGGCAAGCGGTGCTCATGTATGGTCACATCTGATACACGATTATATGCTGACACGTGTGTTTCAGT
+
BBBCCFFFFFFFGGGGGGGGGGGHHHHHHHHHHHHGGGGGHC3FGHHHHHHGGGGHHHHHHHGGHHGHHHHHHHHHHHHGHHHGHHHGH4FFGGGGHHHGEGHGHHHHGHHEHHHHGGGB<//////000..<....1.0000=00000./00=000:0<--...0<00000....900/000000........9.-<B00000000/:000000<<:000009-...00<00000/00.../..//0<<0
@M03495:530:000000000-LYBTV:1:1105:19356:18439 1:N:0:GTGCTCTG+TTCTTCCT
GTCAGCATGTGAGCTTTGGAATTAGTAAATTCGTTGACGACAGAAGGAGCAAGATAACGACCACAGGGAGGGTGGTTTATCAACGGCAAAATATAGATCGGAAGAGCACACGTCTGAACTCCAGTCACGTGCTCTGATCTCGTATGCCGTCTTCTGCTTGAAAAAAAAAAAAACTGCAACCAACGTAATCATCACGGTGGAAGTACAACAGAAGATGTAGAGAGCCCAAATCCAGAAGACAAACATGCGTC
+
BBBBBFFFFFFFGGGGGGGGGGHHHHHHHHHHGGHHHHGGGEGHHHHHHHHHHHHHHHGGGGGHHHHGGGGGEGGFFHHHHHHHGGGGGHFFGFHHHHHHGGGGHHHHHHHGHHHGHHHHHHHHHHHHGGHHGGHHHHFHEHGGHHHHGDGHGHFHHHHHHFBGGGGG@C---.009000...:.;9../////:.....;/////9//.9//////////::.......;//9/////:/...:/;/;:-
@M03495:530:000000000-LYBTV:1:1105:13019:18441 1:N:0:GTGCTCTG+TTCTTCCT
GTCAGCATGTGAGCTTTGGAGGGCAAGAAGTGTGACAGGGAGGGTGGTTTATCAACGGCAAAATATAGATCGGAAGAGCACACGTCTGAACTCCAGTCACGTGCTCTGATCTCGTATGCCGTCTTCTGCTTGAAAAAAAAAAAAAAAAAGAAACAGGAAACGCACAGAGAAGTTAGACAGCGATAACCAAAAGAATCCAGGAGTGATATACGTTTATGGAGAAGGCGCTAATCAGTCATGAGACTGACGAA
+
BABCCFFFFFFFGGGGGGGGGGGGGGGHHHHHGGHHHHGGGGGGEFGGGHHHHHHHGGGGGHHHHHHHHHHHGGGGHHHHHHHGHHHGHHGGHHHHHHHHGHHHGHHHHG4FGHGGHHHHGGGHGHHHHHHHHGHHHGCGG-<---:-:...;///..///.--9-/;//////////99.--..99//.../..//9///..9.//////.9//.:///:/./..9-:-.//////////////:/:..-
@M03495:530:000000000-LYBTV:1:1105:28893:18485 1:N:0:GTGCTCTG+TTCTTCCT
GTCAGCATGTGAGCTTTGGTCCAGCCTGAGTCCTGGTTTATCAACGGCAAAATATAGATCGGAAGAGCACACGTCTGAACTCCAGTCACGTGCTCTGATATCGTATGCCGTCTTCTGCTTGAAAAAAAAAATATGACTATTCTCAAATTGACGCTCCTGCAGATACTATGTCGACTGTCGGCACTAATACTGCTTCTGCTGTCGTATAACTCTTACATGTAATTGCTAAAGCTTTTCACATTACTTGGATC
+
AABAAFFFFFFFFCEGGB4GDGFFE2GF4C5DGFGHGHHHHHHHHGGGCAGHGHFGHHHHGAFFFGGHHGHFGFCFF5GHHHHHHFHHHG1?BFGHFB44BBF?FG?GE@?EHC4DGHFD3?FGFHGC<//0<2221?1?11FG111?1<11>...>111<1>00000=0==..<..0:.---:/0/00:0000;;0B00090.../90;009;00;C09900;0000090///;////////////////
@M03495:530:000000000-LYBTV:1:1105:18161:18485 1:N:0:GTGCTCTG+TTCTTCCT
GTCAGCATGTGAGCTTTGGAATTAGTAAATTCGTTGACGACAGAAGGAGCAAGATAACGACCACAGGGAGGGTGGTTTATCAACGGCAAAATATAGATCGGAAGAGCACACGTCTGAACTCCAGTCACGTGCTCTGATCTCGTATGCCGTCTTCTGCTTGAAAAAAAAAAAAACCTCCACTCGACTACGTTCTGTATGTGCTGCTGGAGCTGCTATTGTGGCATACACCATGAATTGTGTTGTGCTGCTAT
+
CBCCCFFFFFFFGGGGGGGGGGHHHHHHHHHHGHHHHHGFGGFHHHHHHHHHHHHHHHGGGGGHHHHGFEGGEFGGGHHHHHHHGGGGGHFGHHHHHHHHGGGGHHHHHHHGHHHGHHHHHHHHHHHGGHHHGHHHEGFHHHGGHHHHGEGHGHFHHHHGHHHHGGGGGC-:-:.:/C//0/..-.-/..;/.09;00900::0000../90:00:0000.9/090;:/::00000000//9;.:990000
@M03495:530:000000000-LYBTV:1:1105:11636:18510 1:N:0:GTGCTCTG+TTCTTCCT
GTCAGCATGTGAGCTTTGGTTTATCAACGGCAAAATATAGATCGGAAGAGCACACGTCTGAACTCCAGTCACGTGCTCTGATCTCGTATGCCGTCTTCTGCTTGAAAAAAAAAAAAAAACAAAGAGACAGATGAACAGATAGTTGAACCTTGTGCTGCAATAGACGAAATAATCATAACCAGCCGTCATAAAGCTCATATATCTAATAATATATCACGAGTTATCACACATGTATTGCTAGCACATGTATT
+
CCCCEFFFFFFFGGGGGGGGGGHHHHHHGGGGGHHHHHHHHHHHGGGGHHHHHHHGHHHGHHHHHHHHHHHHGGFHGHHHHH5FGHGGHHHHGGGHGHHHHHHHFHHHFGGGC@<//<<///000000<001<11>1/<111111110./0=101110/011110<--..1111111<:00<..-.-..:1111000111:1111111111<11111.<-..1111100<001:11<1111<00<10:111
@M03495:530:000000000-LYBTV:1:1105:26133:18516 1:N:0:GTGCTCTG+TTCTTCCT
GTCAGCATGTGAGCTTTGGAATTAGCTGGTTTATCAACGGCAAAATATAGATCGGAAGAGCACACGTCTGAACTCCAGTCACGTGCTCTGATCTCGTATGCCGTCTTCTGCTTGAAAAAAAAAAAATATAAACAATTAGTTCCGAACCACGGATTCATCTCAGATATCTAGGTAGAAGCTGAAACGCGTAGCGACATCTCGTGTAACACCATGTCAGTACTTCCTCCCTGTTATTAGTAGAGCGCATTGTG
+
BABCDFFFFFFFGGGGGGGGGGHHHHHHHHHHHHHHHHGGGGGHHHHHHHHHHHGEGGHHHHHHHGHHHGHHHHHHHHHHHHGHHHGHHH@G4GHHGGHHHHGGGHGHHFGGHGGHHHHGGDG@>@011111=1=11111?11...>-0<.<-.<00=<D0000000000000:;0000000:00.-----.-;-9.000..../0000..000:0000;000000/./00:000000000:0---..0:0
@M03495:530:000000000-LYBTV:1:1105:28399:18523 1:N:0:GTGCTCTG+TTCTTCCT
GTCAGCATGTGAGCTTTGGAGTGAAATCTCTTGTCTTAAGGAATAAAGGAAAAAGATTCCGTCGGAGGCTCGGTGCTCTACAGGTTCAACCTTTGTACTCTATTATTGCCTCACATTCCATCTCTTGTGAAAATATATTTGATTGGCTTTTCTGCAGGTTGTTTGCCAGGACTTTCCAAGACCTCCACTAGAAAACACAATAAACTTTTTGGAAGCTGGACAACTATCTTCATTTTTCAGAAACAGTGAAC
+
CCCCCFFFFFFFGGGGGGGGGGHHHHHHHHHHHGHHHHHHHFGHHHHHHHHHHHGGHIIHHFHGGGGGGHHGGEEGHHHHHHHHGHHHHHEBGFHHHHHHHHHHHHHHHHHHHHHHHHHHHHHHHHHHHGHHFGHHHHHHHFFHHHHHHHHHEFHFHHHHHFHHHHHHHHHGHHGHGHFHGHFCGAHFGFHHHHHH<<GGGH0DBGHHHHGEF0:CFHFEHHHHHHHHFGGGFFFFFGFFGFFFFG;;;B0
@M03495:530:000000000-LYBTV:1:1105:27901:18525 1:N:0:GTGCTCTG+TTCTTCCT
GTCAGCATGTGAGCTTTGGAATTAGTAAATTCGTTGACGACAGAAGGAGCAAGATAACGACCACAGGGAGGGTGGTTTATCAACGGCAAAATATAGATCGGAAGAGCACACGTCTGAACTCCAGTCACGTGCTCTGATCTCGTATGCCGTCTTCTGCTTGAAAAAAAAAAAATCAACATTACACCCAGCATTCTACAACTTAAGAGCAAACTCCTCACTCCTCTACCATATACCCGGCATTAACACTACGC
+
BBBBBFFFFFFFGGGGGGFGBGHHHHHHHFHFFABGCBEFEF2GHHHEHHHB2GHFHGFGGGGHEGHGAE@G??FEEHHHHGHHGGGGG02B?DGHGFDEEGGGHHCGGHHCFHHGFHHHEHFH@FGHGFEA?GDG11<FG0CEHFHFF.AGEHHFFFH1>0DHC<D?----./00;0/00000/9..9/00;0;0//////9///.;//./://.9.//:/9////////////.----//;/9/9//.9
@M03495:530:000000000-LYBTV:1:1105:11395:18533 1:N:0:GTGCTCTG+TTCTTCCT
GTCAGCATGTGAGCTTTGGAATTAGCTGGTTTATCAACGGCAAAATATAGATCGGAAGAGCACACGTCTGAACTCCAGTCACGTGCTCTGATCTCGTATGCCGTCTTCTGCTTGAAAAAAAAAAAAAAAAAACAAATACCACATACACAAGCTAGATTGTCATAAGTACATAACAGACAAGTGATGCACTCTATGGGTGGCATACACTACAAGCAAATATCATATACTAGGTTCAATGACGCTGTAGTGAC
+
CCCDEFFFFFFFGGGGGGGGGGHHHHHHHHHHHHHHHHGGGGEHHHHHHHHHHHGGGGHHHHHHHGHHHGHHHHHHHHHHHHGHHHGHHHBG4GHHGGHHHHGGGHGHHGHHHHFGHHHGGGGD/<//----.<..1=0000.000000...010011001111111111111000/.//.1111<1000/11110./.-./000001//00:.//01111111111111/110011110.....111/11
@M03495:530:000000000-LYBTV:1:1105:17182:18542 1:N:0:GTGCTCTG+TTCTTCCT
GTCAGCATGTGAGCTTTGGAGTGAAATCTCTTGTCTTAAGGAATAAAGGAAAAAGATTCCGTCGGAGGCTCGGTGCTCTACAGGTTCAACCTTTGAACTCTATTATTGCCTCACATTCCATCTCTTGTGAAAATATATTTGATTGGCTTTTCTGCAGGTTGTTTGCCAGGACTTTCCAAGACCTCCACTAGAAAACACAATAAACTTTTTGGAAGCTGGACAACTATCTTCATTTTTCAGAAACAGTGAAC
+
A>1AABDFFFFDF1EGD1GGEBG1FGBFGFFFH1AFBAAD1A0BFGDGFGBFFFFFGHH2FFGEG/EEC/AE??>EEGFFHHHHHHFHGG0F@FGFGFBFG122FHFFH1EEGGHHGHEHDGHFFBGGHB>1EBDGHFBGHHHFHFFCHEFFHFGHHF0FGCGHHHHHHHHGHHHBFHHH0GHHHHHHGHG1DDGGF<C<GG0D<DDDDDCCGCCGEGHGHGFECCG;GFGGFFCBF/BC0FFGBCFC;9;
@M03495:530:000000000-LYBTV:1:1105:11201:18555 1:N:0:GTGCTCTG+TTCTTCCT
GTCAGCATGTGAGCTTTGGAATTAGTAAATTCGTTGACGACAGAAGGAGCAAGATAACACCACAGGGAGGGTGGTTTATCAACGGCAAAATATAGATCGGAAGAGCACACGTCTGAACTCCAGTCACGTGCTCTGATCTCGTATGCCGTCTTCTGCTTGAAAAAAAAAAAAAACAGTGAACATATTCAATTGTATGTCATGACAGGATTAAAGAACTCATGCACTATCAGAGTATATGGAGTGCGAACAAG
+
EDEEDFFFFFFFGGGGGGGGGGHHHHHHHHHHGHHHHHGGGGGHHHHHHHHHHHHHHHHHGHHHHHGFGGGEFEEFHHHHHHHGGGGGGHHGHHHHHHHGGGGHHHHHHHGHHHGHHHGHHHHHHHHGHHHGHHHHG2GFGFGHHHHGFGHGHHHHHHHFHFHHGGGGE---<.9/111:0111<11:1:1011<111<111000..010111<</1101::0<00<111<011111111/0.1-.9--:/
@M03495:530:000000000-LYBTV:1:1105:18071:18556 1:N:0:GTGCTCTG+TTCTTCCT
GTCAGCATGTGAGCTTTGGTTTATCAACGGCAAAATATAGATCGGAAGAGCACACGTCTGAACTCCAGTCACGTGCTCTGATCTCGTATGCCGTCTTCTGCTTGAAAAAAAAAAAACACATAGTAGTAGTTCGTGCACATACGACCCTGTTTATATATACCGACATTTAATATACAATTGACCTATCTGTTCGTACATTGTTGCTGATTGATCATCAAATGGTTTTTCTTTATCGTGTACTATATTTCGTT
+
CCCDDFFFFFFFGGGGGGGGGGHHHHHHGGGGGHHHHHHHHFHHGGGGHGHHHHHGHHHGHHHHHHHHHHHHGHHHGHHHHHHHHHGGHHFGFGGHGHHHHHHHHHHHHGGCB<////=/2D2111@11?11/////111110>.--//00000000000=.<--.000000<00000000:0000000000../..:000<.00000000<00000000::00.../0000009/:./<00B0:000/</
@M03495:530:000000000-LYBTV:1:1105:7314:18556 1:N:0:GTGCTCTG+TTCTTCCT
GTCAGCATGTGAGCTTTGGAGTGAAATCTCTTGTCTTAAGGAATAAAGGAAAAAGATTCCGTCGGAGGCTCGGTGCTCTACAGGTTCAACCTTTGTACTCTATTATTGCCTCACATTCCATCTCTTGTGAAAATATATTTGATTGGCTTTTCTGCAGGTTGTTTGCCAGGACTTTCCAAGACCTCCACTAGAAAACACAATAAACTTTTTGGAAGCTGGACAACTATCTTCATTTTTCAGAAACAGTGAAC
+
BBCCCFFFFFFFGGGGGGGGGGHHHHHHHHHHHHHHHHHHHHHHHHHHHHHHHHGGHIHIHHHGGGGGGGHGGEGGHHHHHHHHHHHHHHHFGHHHHHHHHHHHHHHHHHHHHHHHHHHHHHHHHHHHHHHHHHHHHHHHHHHHHHGHHHHHHHGHHGFHHFHHHHHHHHHHHHHHHGHHHHHFGHHHHHHGGGFHGGH<GGGGHHHGFHGGFGFEGHHEGHHHHHHHHHGGGGGGGGGGGFGGGGCB0C0
@M03495:530:000000000-LYBTV:1:1105:15657:18586 1:N:0:GTGCTCTG+TTCTTCCT
GTCAGCATGTGAGCTTTGGTCCAGCCTGAGTCCTGGTTTATCAACGGCAAAATATAGATCGGAAGAGCACACGTCTGAACTCCAGTCACGTGCTCTGATCTCGTATGCCGTCTTCTGCTTGAAAAAAAAAAAAAAATCAGTGTACATGTGAAGTGAAACGAACTGAAAATTTGTTACAATGTGTAATTCAATATTGCTATGTCACGTGATGTAATGTACACGTCTCTCATATGGCTTCAGTAGTCCGTATG
+
CCCCDFFFFFFFGGGGGGGGGGHHHGHHHHHHHHHHHHHHHHFGHGGGGGHHHHHHHHHHHGGGGHHHHHHHGGHHGHHHHHHHHHHHHGGHHGHHHHH4GHHGGHHHHGGGHGHHHHHHGGHHHHGGG//<>>--0110=0=D0<0<000<0000000...-.00000:0000/00:00000000000000000<00000:000....:00<0000<<00...//000000009/.<00000000..../
@M03495:530:000000000-LYBTV:1:1105:3534:18602 1:N:0:GTGCTCTG+TTCTTCCT
GTCAGCATGTGAGCTTTGGAGTGAAATCTCTTGTCTTAAGGAATAAAGGAAAAAGATTCCGTCGGAGGCTCGGTGCTCTACAGGTTCAACCTTTGTACTCTATTATTGCCTCACATTCCATCTCTTGTGAAAATATATTTGATTGGCTTTTCTGCAGGTTGTTTGCCAGGACTTTCCAAGACCTCCACTAGAAAACACAATAAACTTTTTGGAAGCTGGACAACTATCTTCATTTTTCAGAAACAGTGAAC
+
CCCCCFFFFFFFGGGGGGGGGGHHGHHHHHGHHGHHHHHGHGFGHHHHHHHHHHGGHIHHHHHGGGGGFHHGGEFGHFGHHHHHHHHFHGGGHHHHHHHHGHHHHHHG4FGGHHHHHHHHHGHHHHHGHHGFHHHHHHHHHHHHHGGHHHGHHHGFHHGHG?GHHEHHHHHHHHHGGGHHHHHGFGFHHHHHGF<GFFHGHH<GHHHHHHGGEGHHFHHHGHHHGHHHFGFGFGFBFFFCBC0BFF;B0;0
@M03495:530:000000000-LYBTV:1:1105:18215:18609 1:N:0:GTGCTCTG+TTCTTCCT
GTCAGCATGTGAGCTTTGGAGTGAAATCTCTTGTCTTAAGGAATAAAGGAAAAAGATTCCGTCGGAGGCTCGGTGCTCTACAGGTTCAACCTTTGTACTCTATTATTGCCTCACATTCCATCTCTTGTGAAAATATATTTGATTGGCTTTTCTGCAGGTTGTTTGCCAGGACTTTCCAAGACCTCCACTAGAAAACACAATAAACTTTTTGGAAGCTGGACAACTATCTTCATTTTTCAGAAACAGTGAAC
+
CCBCCFFFFFFFGGGGGGGGGGHGHHHHHHHHHHHHHHHHHHHHHHHHGHHHHHGGHHHHGHHGGGGGGHHGGGGGHHHHHHHHHHHHHHHGHHHFHHHHHHHHHHHHHHHHHHHHHHHHHHHHHHHHHGHHHGHHHHHHHFHHHGGHHHHHHHHGGHHHHGHHHHHHHHHGHHHHHHHGFEFGHHGHHFH1<FGHGCC<GHDGHFHHHHGDBFF.GHFAFHHHHHGHHHGGGGGGGGGBBCBFBFC99C0
@M03495:530:000000000-LYBTV:1:1105:3766:18623 1:N:0:GTGCTCTG+TTCTTCCT
GTCAGCATGTGAGCTTTGGATGGCAAGAAGTGGTTGTGACTGGTTTATCAACGGCAAAATATAGATCGGAAGAGCACACGTCTGAACTCCAGTCACGTGCTCTGATCTCGTATGCCGTCTTCTGCTTGAAAAAAAAAACAAGATTATCTACATGAACTATATTATTTACCTGATCACCCAGAATAAAAAATGATAAAAGCGGTTCTCCAGGAATACAGAAATAAATTTAATTTTTAATTTGAGTATTATGT
+
BBBBBFFFFFFFGFGGGGFGGGFHEAFGHHAGFHGGGGDHGGAHGCFHGHHFGGGEGHHHHGHGHHGHEEFGEEGGHHHGHHHGHHGHHFHHHGHHGGFHGHHHBH4FGHEEGFG3EEEGFHHFDGHH03BBCBD///<?/0?11>11<1<1111>111111=10=G000=0/000</<<../000000-.000:0;00..-9990900//./0909;;//000;;09B9///9/;/;;;B/.//////;/
@M03495:530:000000000-LYBTV:1:1105:21281:18633 1:N:0:GTGCTCTG+TTCTTCCT
GTCAGCATGTGAGCTTTGGAGTGAAATCTCTTGTCTTAAGGAATAAAGGAAAAAGATTCCGTCGGAGGCTCGGTGCTCTACAGGTTCAACCTTTGTACTCTATTATTGCCTCACATTCCATCTCTTGTGAAAATATATTTGATTGGCTTTTCTGCAGGTTGTTTGCCAGGACTTTCCAAGACCTCCACTAGAAAACACAATAAACTTTTTGGAAGCTGGACAACTATCTTCATTTTTCAGAAACAGTGAAC
+
CCCCCFFFFFFFGGGGGGGGGGHHHHHHHHHHHHHHHHHHHHHHHHHHHHHHHHGGHHHHHHHGGGGGGHHGGEGGHHHHHHHHHHHHGHFFHHHFHHHHHHHHGHHHHFHHHHHHHHHHHHHHHHHHHHHHHHHHHGHHHGHHHHHGHHHHHHHHHHGHHEHHHHHHGGHHHHHHHHHGGFHFHHHHHGHFDGHHGHHGHFGBGHHHHHGCGGHFHHG.CGHGHHHFHHGGFFFEGGGFFBFGGG;FFF9
@M03495:530:000000000-LYBTV:1:1105:6859:18638 1:N:0:GTGCTCTG+TTCTTCCT
GTCAGCATGTGAGCTTTGGAGTGAAATCTCTTGTCTTAAGGAATAAAGGAAAAAGATTCCGTCGGAGGCTCGGTGCTCTACAGGTTCAACCTTTGTACTCTATTATTGCCTCACATTCCATCTCTTGTGAAAATATATTTGATTGGCTTTTCTGCAGGTTGTTTGCCAGGACTTTCCAAGACCTCCACTAGAAAACACAATAAACTTTTTGGAAGCTGGACAACTATCTTCATTTTTCAGAAACAGTGAAC
+
CACCCFFFFFFFGGGGGGGGGGHHHHHHHHHHHHHHHHHGHGGGHHHHGHHHHHGGHHGHHHHGGGGGGHHGGEEFHHHHHHHHHHGHHHHGGHHGHHHGHHHHGHHHHHHHHHHHHHHHHHHHHHHHHGGHHGHHHHHHHHHHHGHGHHHHHHEHHHHHHDHHHHHHHHGHGHHHHHHHCFHHHHHHHHGD<GHGGCGEHHGGHHHFHHG?/C/:GHGGC0CGC:GFFGGGFBCFGGGGG0CFFG;;;F9
@M03495:530:000000000-LYBTV:1:1105:20647:18643 1:N:0:GTGCTCTG+TTCTTCCT
GTCAGCATGTGAGCTTTGGAGTGAAATCTCTTGTCTTAAGGAATAAAGGAAAAAGATTCCGTCGGAGGCTCGGTGCTCTACAGGTTCAACCTTTGTACTCTATTATTGCCTCACATTCCATCTCTTGTGAAAATATATTTGATTGGCTTTTCTGCAGGTTGTTTGCCAGGACTTTCCAAGACCTCCACTAGAAAACACAATAAACTTTTTGGAAGCTGGACAACTATCTTCATTTTTCAGAAACAGTGAAC
+
CCCCCFFFFFFFGGGGGGGGGGHHHHHHHHHHHHHHHHHHHEFFGHGHGHHHHHGGHHHHHHHGGGGGGHHGGEECHHHHHHHHHHHHGHGGGHHGHHHHHHHHHHHHHHHHGHHHHHHHHHHHHHHHHHHHHHHHHHHHHEHHHGHFGGHHHHHHHHHHHDHHHGGHHGHHHHHHHHHHHHHHHGGHHHHGHHHHHHHEHHHHHHGHHHGGCCH.CGGGHHHGHHHHHHGGFGGGGGGGGFFB9C;C0C0
@M03495:530:000000000-LYBTV:1:1105:21621:18656 1:N:0:GTGCTCTG+TTCTTCCT
GTCAGCATGTGAGCTTTGGAATTAGGGAGCAAGATAACGACCACAGGGAGGGTGGTTTATCAACGGCAAAATATAGATCGGAAGAGCACACGTCTGAACTCCAGTCACGTGCTCTGATCTCGTATGCCGTCTTCTGCTTGAAAAAAAAAAAAAAACACAGAACCCTAACTTGACATACTGATCCAAATGACCATACGCATAGGACGAAGCACACATGTATAGTGTCTCAAAGCATAGCGAGTAGATTCATC
+
CCCCCFFFFFFFGGGGGGGGGGHHHHHHGGHHHHHHHHGGGGGHHHHGGGGGEFGFGHGHHHHHGGGGGHHHHHHHHHHHGGGGHHHHHHFEHHHGHHHHGHHHHHHHGHHHGHHHHHDGHHGGHHHHGGGHGHHHHHHHECGFHGGGGC--;--:9.:.00/...///000000:00000000000;0000:00/..;;:00;0:-:.;0/:..00000000000000000/000:0-;--.000000:0
@M03495:530:000000000-LYBTV:1:1105:13807:18687 1:N:0:GTGCTCTG+TTCTTCCT
GTCAGCATGTGAGCTTTGGTCCAGCCTGAGTCCTGGTTTATCAACGGCAAAATATAGATCGGAAGAGCACACGTCTGAACTCCAGTCACGTGCTCTGATCTCGTATGCCGTCTTCTGCTTGAAAAAAAAAAAACTTAAAAAGCGAAAGCCGACTGCGACTCACGAACAAAAGCACGATTGTCACGTACTCACGCAAGCACTAGATACTTAGTCAATAGACTCGCACCTGTATTCCAAGAATAGTGTTGGAC
+
BBBBBFFFFFFFGGGGGGGGGGHHHGHHHHHGHHHHHHGHHGAFGGGGGGHHHHHHHHHHHGGGGHHHGHHHGGHHGHHHGHHHHHHHHG?GEFHHHHGEGHHFGHHHHGEGHGHGHHHHHHHHHHF<D/B///1111111.>..--./.<<--./.-:;.0/...--/:././/-9...0000../..00/.9---..9///////:;/9//9//;;B9//.----//;////;///.////;/;/:.//
@M03495:530:000000000-LYBTV:1:1105:22183:18697 1:N:0:GTGCTCTG+TTCTTCCT
GTCAGCATGTGAGCTTTGGAATTAGTAAATTCGTTGACGACAGAAGGAGCAAGATAACGACCACAGGGAGGGTGGTTTATCAACGGCAAAATATAGATCGGAAGAGCACACGTCTGAACTCCAGTCACGTGCTCTGATCTCGTATGCCGTCTTCTGCTTGAAAAAAAAAAATAATAACCATACATTAGTAATCATAAGCCTGGAGCACCTGCACAACGTCCCCTCGCATATCACCAGCCCCAGCTCGACTC
+
BBBBBFFFFDFFGGFGFGGFGGHHHGGHHHHHGGHHHHGGEE2FGHHHHHHHHHHHHHGFGGGHHHHGFGGGEGGGGHHHHHHHFCGGGEGFGHHGHHHHGGGGHHHHHHHGHHHGHHHHHHGHDDGHG0GHGHGHGHBGGFFGHHHHCCCHGHHHHHHHGHDG.DGDG--.9;0;00/000/00000;00;0000090//../....9//..9/;.-....;;.---.;/;/;.;...;9...//.--.:
@M03495:530:000000000-LYBTV:1:1105:17721:18702 1:N:0:GTGCTCTG+TTCTTCCT
GTCAGCATGTGAGCTTTGGAATTAGTAAATTCGTTGACGACAGAAGGAGCAAGATAACGACCACAGGGAGGGTGGTTTATCAACGGCAAAATATAGATCGGAAGAGCACACGTCTGAACTCCAGTCACGTGCTCTGATCTCGTATGCCGTCTTCTGCTTGAAAAAAAAAAACACTACTGCATGCGGTACTTGTCATGCCATTTACAACACTATGATGTGTATATTTCACGTCTGAACGACGGTGATATATT
+
CCCCCFFFFFFFGGGGGGGGGGHHHHHHHHHHGHHHHHGGGEEHHHHHHHHHHHHHHHGGGGGHHHHGFGGGEGGGGHHHHHHHGGGGGHGBGHHHHHHHGGGGHHHHHHHGHHHGHHHHHHHGHHHHGHHGGHHHHB=FGHFGHHHHGFGHGHHHHHHHHHGHGEGGCA9...9;/0000;909-..900900;00000:0:00000..0/00:00:0000:009090;9./;090..9--...900;09
@M03495:530:000000000-LYBTV:1:1105:13424:18758 1:N:0:GTGCTCTG+TTCTTCCT
GTCAGCATGTGAGCTTTGGAATTAGCTGGTTTATCAACGGCAAAATATAGATCGGAAGAGCACACGTCTGAACTCCAGTCACGTGCTCTGATCTCGTATGCCGTCTTCTGCTTGAAAAAAAAAAAAATAAAAAAACCAAAAAAGTACATTAGATAGTCACTGGAATGAAAACATTATCAACCCATGTCGTACTATTATGATGATCTGTAGCATCATCGATAGTGAAGACTTCCAGCAACTGATGTACAATA
+
CCCDEFFFFFFFGGGGGGGGGGHHHHHHHHHHHHHHHHGGGGEHHHHHHHHHHHGGGGHHHHHHHGHHHGHHHHHHHHHHHHGHHHGHHHBG@GHHGGHHHHGGGHGHHHHHHHHHHHHGGGDF>B/=11111--....<<.-.0111111111111111<1//000<111/.011111</...//11.....111111<1111111<:11110011</...1<1111/111011///./:011<111111
@M03495:530:000000000-LYBTV:1:1105:24069:18760 1:N:0:GTGCTCTG+TTCTTCCT
GTCAGCATGTGAGCTTTGGTGCCGCCCTGGTTTTCAACGGCAAAATATAGATCGGAAGAGCACACGTCTGAACTCCAGTCACGTGCTCTGATCTCGTATGCCGTCTTCTGCTTGAAAAAAAAAAAAATAGAAGTACTCAGAAGATAGTCTTATCGGTGTCTATGAGAATTTAGGACTACTAAGACGCGACTCTAAGTTGTGACTCCGCAGCACAATAGGACCGAGTCAGCCGTGGGTGTCTGGTGTGTAAC
+
CCCCBFFFFFFFGGGGGGGGGGHGGGGGHHHHHGHHHHGGGEEHHHHHFHHHHHGFGGHHHHHHHGHHHGHHHHHHHHHHHHGHHHGHHHBGDGHHGGGHHHGGGHGHHHHHHGHHHHHGGGC@//-0>111<111>1>10000000=<00000<-..:0000;0:0000000000///00000;.-----.0000000;.9000;..---..//900000.---./000/-.---..-0:0/;/;..000
@M03495:530:000000000-LYBTV:1:1105:26498:18766 1:N:0:GTGCTCTG+TTCTTCCT
GTCAGCATGTGAGCTTTGGAGTGAAATCTCTTGTCTTAAGGAATAAAGGAAAAAGATTCCGTCGGAGGCTCGGTGCTCTACAGGTTCAACCTTTGTACTCTATTATTGCCTCACATTCCATCTCTTGTGAAAATATATTTGATTGGCTTTTCTGCAGGTTGTTTGCCAGGACTTTCCAAGACCTCCACTAGAAAACACAATAAACTTTTTGGAAGCTGGACAACTATCTTCATTTTTCAGAAACAGTGAAC
+
BABBBFFFFFFFGGGGGFGGGGHHHHHHHHHHHHHHHHHHHHGFHHHHHHHHHHGGHHHHHHHGGGGGGHHGGEGGHHHHHHHHHHGHHHCEFHHHHGHHHHHHHHHHHHHHHHHHHHHHHHHHHHHHHHGHHHHHHHHHHHHHGHHHHHHGHGHBGHHHHGHHHHHHHHHHHHGHFFHGHHHHHHHGGFHGGGGF>GEGHGDGBGGHHHGGFCHHHHHHHHGFFHFGFCFFFGGGFGFB0CFFFG;BCC0
@M03495:530:000000000-LYBTV:1:1105:28989:18768 1:N:0:GTGCTCTG+TTCTTCCT
GTCAGCATGTGAGCTTTGGATGGTTCTGGTTTATCAACGGCAAAATATAGATCGGAAGAGCACACGTCTGAACTCCAGTCACGTGCTCTGATCTCGTATGCCGTCTTCTGCTTGAAAAAAAAAAAAAATACTTAACATTTTTCCACTTTCTTCTTTTTCCTCTACCACTCTATAGTACATCACGTACGCACTCATGAATCTCACTGCATTGTAGGTCTAAGCCTCCTGGTGTCACACAATTGATCGCCAAC
+
BAACCFFFFFFFGGGGGGG4GGFFGFHHHHHHHBGHHGEGE?EFHHGHHHHHHHGFGGHHHHHHHGHHHGHFGGHHHGHFFHGGGHGFHH4F4GHHCABCGGC>EGGHFHHHHHFHHHHGF?/////>0111<1111>11110111110000000<00/0000<0000//0:;00;000000:.:/.-.:--//000;000900000000000000;9009///...///../:///.;/9//:/...;:.
@M03495:530:000000000-LYBTV:1:1105:17985:18791 1:N:0:GTGCTCTG+TTCTTCCT
GTCAGCATGTGAGCTTTGGAGTGAAATCTCTTGTCTTAAGGAATAAAGGAAAAAGATTCCGTCGGAGGCTCGGTGCTCTACAGGTTCAACCTTTGAACTCTATTATTGCCTCACATTCCATCTCTTGTGAAAATATATTTGATTGGCTTTTCTGCAGGTTGTTTGCCAGGACTTTCCAAGACCTCCACTAGAAAACACAATAAACTTTTTGGAAGCTGGACAACTATCTTCATTTTTCAGAAACAGTGAAC
+
AAABBBFFFFB5FGGGGFFGGEGHHFFHHHHHGHGHCFHHC33AFGFG3FHHHH?ADD5HGAGG0AEEEHH0E?EEFGGHHHHG@GHHFGH?FG@4BEHHHHHHHHHHHFGHHHHHDGBDGGG3GF3B?FHBDFGFHFHHGHHFHFBGFFBGFHHFE0<FGGHH0DGHFA/GHFFFHFDH0F0<G.FFF011>GGE.<.<<00=GGFGHH--G0:::G/FHH.CGCCCCB000;FF9/BB0F/:FFB0;C0
@M03495:530:000000000-LYBTV:1:1105:16126:18797 1:N:0:GTGCTCTG+TTCTTCCT
GTCAGCATGTGAGCTTTGGAGTGAAATCTCTTGTCTTAAGGAATAAAGGAAAAAGATTCCGTCGGAGGCTCGGTGCTCTACAGGTTCAACCTTTGTACTCTATTATTGCCTCACATTCCATCTCTTGTGAAAATATATTTGATTGGCTTTTCTGCAGGTTGTTTGCCAGGACTTTCCAAGACCTCCACTAGAAAACACAATAAACTTTTTGGAAGCTGGACAACTATCTTCATTTTTCAGAAACAGTGAAC
+
CCCCCFFFFFFFGGGGGGGGGGHHHHHHHHHHHHHHHHHHHHHHHHHHHHHHHHGGHIIHHHHGGGGGGHHGGEGGHHHHHHHFHGHHGGGFFHHHHHHHHHHHGHHHHHHHHHHHHHHHHHHHHHHHHHHHHHHHHGHHHHHHHGHHHHHHHHHHGHHHHGHHGHHHHHHHHGHFGHHHEHHGHHHFHHHFHHHHHGHEHHGGHHHHHDECHFFEHHHHHFFHHHGHHHGGFGGG;BFBFFFGGG;FF00
@M03495:530:000000000-LYBTV:1:1105:4031:18806 1:N:0:GTGCTCTG+TTCTTCCT
GTCAGCATGTGAGCTTTGGAGTGAAATCTCTTGTCTTAAGGAATAAAGGAAAAAGATTCCGTCGGAGGCTCGGTGCTCTACAGGTTCAACCTTTGTACTCTATTATTGCCTCACATTCCATCTCTTGTGAAAATATATTTGATTGGCTTTTCTGCAGGTTGTTTGCCAGGACTTTCCAAGACCTCCACTAGAAAACACAATAAACTTTTTGGAAGCTGGACAACTATCTTCCTTTTTCAGAAACAGTGAAC
+
AAAAABBFFFF3FCGGCDAA1FBGHFBGFGHFHEHHHFDGH10BFGGHBCFHHFEGFHGFGF0EEGGGGEFEE?ECBFHHHHFHHGHHDGGFGHHHGHFFHHHHHHHFGHHHHHGHHFHHFFFHFHFGFH2F<FFGFHFHHGHHHAGGGHHDGFBDGAFGGCHHHFGHHGHHHH1D1@?D0?0<FCG0>FHB<DGF><..<00=0DFHHD@A/0:.GFC.:CC.C/G0;CF0;B0B9FG;BCB/CF990;0
@M03495:530:000000000-LYBTV:1:1105:22120:18820 1:N:0:GTGCTCTG+TTCTTCCT
GTCAGCATGTGAGCTTTGGATGGTTCTGGTTTATCAACGGCAAAATATAGATCGGAAGAGCACACGTCTGAACTCCAGTCACGTGCTCTGATCTCGTATGCCGTCTTCTGCTTGAAAAAAAAAAAAATATCGAGCATAAAAGAACGACATATAAGTGTTACTAATAAACCAAGTGACACTACTCCGATATGGTAGCTCTCTTCACTCACGGTATGATGATCTAGTTTATATGTATGTCACTTATATGACGA
+
CBCDCFFFFFFFGGGGGGGGGGGGHHHHHHHHHHHHHHGGGEFHHHHHHHHHHHGEGGHHHHHHHGHHHGHHHHHHHHHHHHGHHHGHHHGH4GHHGGHHHHGGGHGHHHHHHHHGHHHGGG<CB@/0=11/=/>-1<1111.><..<-.=0<0000=000000:0000/...:00;:00//000.9.--000;000;0;00;0:00/0.....0:00000:00:00;00000000000000000;000..
@M03495:530:000000000-LYBTV:1:1105:17149:18835 1:N:0:GTGCTCTG+TTCTTCCT
GTCAGCATGTGAGCTTTGGAGTGAAATCTCTTGTCTTAAGGAATAAAGGAAAAAGATTCCGTCGGAGGCTCGGTGCTCTACAGGTTCAACCTTTGTACTCTATTATTGCCTCACATTCCATCTCTTGTGAAAATATATTTGATTGGCTTTTCTGCAGGTTGTTTGCCAGGACTTTCCAAGACCTCCACTAGAAAACACAATAAACTTTTTGGAAGCTGGACAACTATCTTCATTTTTCAGAAACAGTGAAC
+
BABCCFFFFFFFGGGGGGGGGGHHHHHHHHHHHHHHHHHHHFHHHHHHHHHHHHGGHIHHHGHGGGGGGHHGGEGGHHHHHHHHHHHHHHHGHHHHFHHHHHHHHHHHHHHHHHHHHHHHGHHHHHHHHEHGHHHHHHHHHHHHHHHHHHHHHHHHHHHHHGHHHHHHHGHHHHHHHHGHHHHHHHHHHHGDGHHHGGHGGD<GHHHHHHGFBCHGHHHGGHHHFHHHHHGGGGFGGGGFF;BFGGFFFB0
@M03495:530:000000000-LYBTV:1:1105:16169:18843 1:N:0:GTGCTCTG+TTCTTCCT
GTCAGCATGTGAGCTTTGGAGTGAAATCTCTTGTCTTAAGGAATAAAGGAAAAAGATTCCGTCGGAGGCTCGGTGCTCTACAGGTTCAACCTTTGTACTCTATTATTGCCTCACATTCCATCTCTTGTGAAAATATATTTGATTGGCTTTTCTGCAGGTTGTTTGCCAGGACTTTCCAAGACCTCCACTAGAAAACACAATAAACTTTTTGGAAGCTGGACAACTATCTTCATTTTTCAGAAACAGTGAAC
+
CCCCCFFFFFFFGGGGGGGGGGHHHHHHHHHHHHHHHHHHHGHHHHHHHGHHHHGGHIHHHHHGGGGGGHHGGEGGHHHHHHHHHHHHHHHGHHHHHHHHHHHHHHHHHHHHHHHHHHHHHHHHHHHHHHHHHHHHHGHHHHHHHFGHHHHHHHHHHGHHHGHHHHHHHHGHHHHHHHHHGHHHHHHHHHH1GHHHHGHFHG<GHHHHHHGFBGCGHGHHHHHHHHHHHHGGGGGGGGFFGF0BGF;C;F0
@M03495:530:000000000-LYBTV:1:1105:8566:18846 1:N:0:GTGCTCTG+TTCTTCCT
GTCAGCATGTGAGCTTTGGTTTATCAACGGCAAAATATAGATCGGAAGAGCACACGTCTGAACTCCAGTCACGTGCTCTGATCTCGTATGCCGTCTTCTGCTTGAAAAAAAAAAAAAACAAAAAAGAGAAACAAAGAGAAAAAAGCACATACGTGATCAAGATCATTAGTCAACAATAACATAAAAAAAACAAAAAGACAGAATCTATAAGTGACGATAAAGAGTACAACTACATCGAAATGCTAGTCACT
+
BABCCFFFFFFFGGGGGGGGGGHHHHHHGGGGGHHHHHHHHGFHGGGGHHHHHHHGHHHGHHHHHHGHHHHHGGHHGHHHHHFHHGFGHHGHGGGGGHHHGHHHAGHHHGGGCC@>B///==0/>..00<100..////00/.<..0//00:.:/./00000000000000900:;00000000000---.;......9/;/00000000:000;..9..000/000009000000.//..0;00900;0;
@M03495:530:000000000-LYBTV:1:1105:17106:18856 1:N:0:GTGCTCTG+TTCTTCCT
GTCAGCATGTGGAGCTTTGGAGTGAAATCTCTTGTCTTAAGGAATAAAGGAAAAAGATTCCGTCGGAGGCTCGGTGCTCTACAGGTTCAACCTTTGTACTCTATTATTGCCTCACATTCCATCTCTTGTGAAAATATATTTGATTGGCTTTTCTGCAGGTTGTTTGCCAGGACTTTCCAAGACCTCCACTAGAAAACACAATAAACTTTTTGGAAGCTGGACAACTATCTTCATTTTTCAGAAACAGTGAA
+
CCCCCFFFFFF4FGGGGGGGGGFHHHHHHHHHHHHHGHHHHHFGGHHHHHHHHHHGGHIIIHHHGGGGGGHHGGGGGHHHHHHHHHHHHHFHGHHHHHHHHHHHHHHHHHHHHHHHHHHHGHHHHHHHHHGHHHHHHHHHHHFHHHFHHHHHHGHGHHHHHHGHHHHGHGHHHHHHHHHHHEHHHHHHHHEGFFGFHGHHFGDHHHHHHGHCGFCGEHHG.FHFHHHHGGGGFGGGGGGGFFFGGFFGEGF
@M03495:530:000000000-LYBTV:1:1105:15095:18864 1:N:0:GTGCTCTG+TTCTTCCT
GTCAGCATGTGAGCTTTGGAGTGAAATCTCTTGTCTTAAGGAATAAAGGAAAAAGATTCCGTCGGAGGCTCGGTGCTCTACAGGTTCAACCTTTGTACTCTATTATTGCCTCACATTCCATCTCTTGTGAAAATATATTTGATTGGCTTTTCTGCAGGTTGTTTGCCAGGACTTTCCAAGACCTCCACTAGAAAACACAATAAACTTTTTGGAAGCTGGACAACTATCTTCATTTTTCAGAAACAGTGAAC
+
DCDEDFFFFFFFGGGGGGGGGGHHHHHHHHHHHHHHHHHHHGHHHHHHHHHHHHGGHIHHHHHGGGGGGHHGGGGGHHHHHHHHHHHHHHGGHHHHHHHHHHHHHHHHHHHHHHHHHHHGHHHHHHHHHHHHHHHHHHHHHGHHHGGHHHHHGHGHHHHHHGHHHGHHHHHGHHHHHHHHGHHFHHHHHHHGGHHHHCECHHGGHHHHHHGGHBGGHHFHHFHHHHHHHGFGGGGGGGGGGGGGGFCFFG0
@M03495:530:000000000-LYBTV:1:1105:18110:18877 1:N:0:GTGCTCTG+TTCTTCCT
GTCAGCATGTGAGCTTTGGTCCAGCCTGAGTCCCTGGTTTATCAACGGCAAAATATAGATCGGAAGAGCACACGTCTGAACTCCAGTCACGTGCTCTGATCTCGTATGCCGTCTTCTGCTTGAAAAAAAAAAAAAACAGTGGTATAGTTTACTTCTGATGTATATGGTCGTCTTCTTGTGATGCGAGTAGATGTTGCATATTATCCATAATTCTTGTGTCTGTATCATGATATTCTTGAGTTATACAGTGT
+
CCCCCFFFFFFFGGGGGGGGGGHHHGHHHHHHHHHHHHHHHHGHHHGGGGGHHHHHHHHHHHGGGGHHHHHHHGHHHGHHHHHHHHHHHHFHHHGHHHHHFHHHGGHHHHGGGHGHHFHHHGFHHHHGGGGDA<--..01100<000<000=0=0<00000000:0000--...0000000000-.--.00000000;;09000000000000090909099:0000;0000000000000;000000;0:
@M03495:530:000000000-LYBTV:1:1105:18250:18881 1:N:0:GTGCTCTG+TTCTTCCT
GTCAGCATGTGAGCTTTGGTTTATCAACGGCAAAATATAGATCGGAAGAGCACACGTCTGAACTCCAGTCACGTGCTCTGATCTCGTATGCCGTCTTCTGCTTGAAAAAAAAAAAGACAGTAACTACTTCTCTCACGATGACAAGCTGCAGCTGCTGTAGCTAATAACGACAGAGAACAACTCCACAGCAGCAAATGCTGCAGATGTACGGTTTACAGTCACGTACAGTCAGACTAGGACTGCGGCACGTG
+
BABBBFFFFFFFGGGGGGGGGGHHHGHHGGGGGHFHHFDGHEAGGGGGHHHGHHHFFCGGHHHHHHHHHHGHGHHHGHGHHHBHHGGGHH4FGGEHGHHHHHHHFFDGGEF?C@<//@C222@F2@<>2?111?11/?//1111<.111FG101<1100=0000=000..---///;///.:00///../:9.//;0B000/;000900.:/../000909/..9.:/9////////////:/.----...
@M03495:530:000000000-LYBTV:1:1105:21741:18902 1:N:0:GTGCTCTG+TTCTTCCT
GTCAGCATGTGAGCTTTGGAGTGAAATCTCTTGTCTTAAGGAATAAAGGAAAAAGATTCCGTCGGAGGCTCGGTGCTCTACAGGTTCAACCTTTGTACTCTATTATTGCCTCACATTCCATCTCTTGTGAAAATATATTTGATTGGCTTTTCTGCAGGTTGTTTGCCAGGACTTTCCAAGACCTCCACTAGAAAACACAATAAACTTTTTGGAAGCTGGACAACTATCTTCATTTTTCAGAAACAGTGAAC
+
CCCCCFFFFFFFGGGGGGGGGGHHHHHHHHHHHHHHHHHHHGFHHHHHHHHHHHGGHIHHHHHGGGGGGHHGGEGGHHHHHHHHGHHHHHHFGHHGFHHHHHHHHHHHHHHHHHHHHHHHHHHHHHHHHHHHHHHHHHHHHGHHFHHHHHHHHHHHHHHHHGGFHGGHHEHHHGHHGHHGHHHHHHHHHHH1FGHHHCGGHH0DHHHHHHGGEHGHHHCGHHHGHFHGHHGGFFFFFFGGGGEFFFFBCF0
@M03495:530:000000000-LYBTV:1:1105:9095:18903 1:N:0:GTGCTCTG+TTCTTCCT
GTCAGCATGTGACTTTGGTCCGCCTGGTTTATCAACGGCAAAATATAGATCGGAAGAGCACACGTCTGAACTCCAGTCACGTGCTCTGATATCGTATGCCGTCTTCTGCTTGAAAAAAAAAAAAAAACCCAAATAGCGTGATTGATTTACAAACTTATATAAAACTAACCAATCATGTATCTACTTTTTATTTTACAATTACCCAAAACCATAAACTTTTCCTTCCACACGATCTCACGATCAGCCCAATT
+
BBBBBFFFFFFFGFGGGGGGGGGGGHHGHHHHHHHHGGGGGHEFGGHHHHHHCGGGHHHHHHHGHHHGHHHHHFHHHHHH?BBBFGHFFF4BB?BFFHFHGGCHGBFGDHHGCG3GHGGGG/>//<<.>>...<<0=<...<00000;00CGCHCH0C0:00<0000:;A0CF/F00;0090000;0;CEB00000000;00;90...;AA/;/9////9;////;9B/;->...;//.....///..;.9
@M03495:530:000000000-LYBTV:1:1105:10993:18905 1:N:0:GTGCTCTG+TTCTTCCT
GTCAGCATGTGAGCTTTGGAGTGAAATCTCTTGTCTTAAGGAATAAAGGAAAAAGATTCCGTCGGAGGCTCGGTGCTCTACAGGTTCAACCTTTGTACTCTATTATTGCCTCACATTCCATCTCTTGTGAAAATATATTTGATTGGCTTTTCTGCAGGTTGTTTGCCAGGACTTTCCAAGACCTCCACTAGAAAACACAATAAACTTTTTGGAAGCTGGACAACTATCTTCATTTTTCAGAAACAGTGAAC
+
CABCCFFFFFFFGGGGGGGGGGHHHHGHHHHHHHHHHHGHHGGHHHHHHHHHHHGGHHHHHHHGGGGGGHHGGEFEHGHHHHHHHHHHHHFGHHHHHHGHHHHHHHHHHHHHHHHHHHHGHHHHHHHFHHFGGGHHHHHHHHHHHGHHHHHHHHGHHGHHHDHHHHHHHGHFFGGHGHFHHHHHHHHHHFH1FGFHCCCEHGDGHHHHHHGC/;CGHHHAGHGHHFHHGHGGGG;90CFFB;FGGFCB0B0
@M03495:530:000000000-LYBTV:1:1105:28246:18926 1:N:0:GTGCTCTG+TTCTTCCT
GTCAGCATGTGAGCTTTGGAATTAGTAAATTCGTTGACGACAGAAGGAGCAAGATAACGACCACAGGGAGGGTGGTTTATCAACGGCAAAATATAGATCGGAAGAGCACACGTCTGAACTCCAGTCACGTGCTCTGATCTCGTATGCCGTCTTCTGCTTGAAAAAAAAAAAAACAATACAACCATTAGTATGACATTCACGCCATGTGATCGCGCATACACGTTAGTCACTGCTCTTCGTATCTACTGTTA
+
CDDDDFFFFFFFGGGGGGGGGGHHHHHHHHHHGFGHHHGGGEGHHHHHHHHHHHHHHHFFGGGHHHHGFGGG1FGGGHHHHHHHGGGGGHHFGHHHHHHHGGGGHHHHHHHGHHGGHHHHHGHHHHHHGHHHGHHHHH=FDGGGHHFFDCEFGHHFHHHHHGFDGGGGG--<-.9.00<0:0..0000:0000000<000....<000000..---<.0:0.../.0:000000000<.//<.00:00<<0
@M03495:530:000000000-LYBTV:1:1105:5430:18930 1:N:0:GTGCTCTG+TTCTTCCT
GTCAGCATGTGAGCTTTGGTCCAGCCTGAGTCCCTGGTTTATCAACGGCAAAATATAGATCGGAAGAGCACACGTCAGAACTCCAGTCACGTGCTCTGATCTCGTATGCCGTCTTCTGCTTGAAAAAAAAAAAAATACTCTAATCTTTCCACTCATTACAATCTGTCATGTACATTATTACTCTCTTCTCATTCCTTCAACAATTACTCTCGCTGAAGATCTGTATCATTGTTGTATCTATTTGTTTACTT
+
CCCCCFFFFFFFGGGGGGGGGGHHHGHHHHHHHHHHHHHHHHHHHHGGGGGHHHHHHHHHHHGGGGHHHHHHHGHHGGHHHHHHHHHHHHEHHHGHHHGHFHHHGGHHHHGGGHGHHHGHHHFHHHHGGGFGD/>01111111<11111<000//00000=0/00=0000000:0000000000000;;:0000;0;00000.0000;000.....0009000990;000///.//;;///////9////;
@M03495:530:000000000-LYBTV:1:1105:9356:18938 1:N:0:GTGCTCTG+TTCTTCCT
GTCAGCATGTGAGCTTTGGAGTGAAATCTCTTGTCTTAAGGAATAAAGGAAAAAGATTCCGTCGGAGGCTCGGTGCTCTACAGGTTCAACCTTTGTACTCTATTATTGCCTCACATTCCATCTCTTGTGAAAATATATTTGATTGGCTTTTCTGCAGGTTGTTTGCCAGGACTTTCCAAGACCTCCACTAGAAAACACAATAACCTTTTTGGAAGCTGGACAACTATCTTCATTTTTCAGAAACAGTGAAC
+
AAABBFFFFDFFGGGGGGFGGGGHHHHHHGHHHGFHHHFFHFCFHHHHHHHHHHGGHHHHHGHGGGGGGHHGG?EEHHGHGHHHHHHHHHEBFGGEGHHHGGFHHHHGFHHGHHHHHHHHHGHHHHHFGFGHGGGHHFHHGFFHHFGHHHHFFHHHHGHHH<GHHGHHEHHFHHHHDHBHFHHGBGFFHGHGHFHHCCHGGHH0<GFFHHGGGFGAGHGHFHFGHHHHGGGGGGBFFFFFFGFFFF;;;B0
@M03495:530:000000000-LYBTV:1:1105:6686:18951 1:N:0:GTGCTCTG+TTCTTCCT
GTCAGCATGTGAGCTTTGGAATTAGCTGGTTTATCAACGGCAAAATATAGATCGGAAGAGCACACGTCTGAACTCCAGTCACGTGCTCTGATCTCGTATGCCGTCTTCTGCTTGAAAAAAAAAAGAAAACCTATGAGATAAACCAGTCCAAAGATGAGGCCAGGCGCATATCTGAAGAGCACACGTCTGAACTACAGTCACCGATTCGTATCTCATATATCGTGGCATGCTAGTAAAAACAATGAGACTCT
+
AAABBFFFFFFFFFDEGGGGGGHHGHHHHHHHHHHHHHGGGGEFHHHHGHHHHHGAEFHHHHHGHGHHHGHFHHFHHHHHGHGHHHGHHFEF4BGGFEHHGHGEGHGHHHFHHHEHFHGEEG/@//0@22/<211?1<11?1???/11F1=10011110..>..<--<..=:000;0;.GGCFG-..:.0;900;:;;0;09.;-.0./9;.9000;B0//....-././/9////;9/.;./////////
@M03495:530:000000000-LYBTV:1:1105:2203:18955 1:N:0:GTGCTCTG+TTCTTCCT
GTCAGCATGTGAGCTTTGGAATTAGTAAATTCGTTGACGACAGAAGGAGCAAGATAACGACCACAGGGAGGGTGGTTTATCAACGGCAAAATATAGATCGGAAGAGCACACGTCTGAACTCCAGTCACGTGCTCTGATCACGTATGCCGTCTTCTGCTTGAAAAAAAAAATTAGCTATTTGACTAAATGGGCGGATACAGAGAGAATCTGAGGAGTCGACCACAGTCAAACTGGAGAGAGACCTACCGTGT
+
ABAA?BFFFFF5FBFGGFGGGFFFHGGHGHHCFFHHHFECEGEGBGHFHAGHHHHHHBEGAECHHHGG1>EG1FEAFFHHG4EFGGCEG0FFGHH4DGBEEEEE0EGBGHHGGFHGHHHHGB11FGD@C@F/FF1?GH110?GCDFB1AEDG<>>B1FF1CFE0CCG-@A./00:0000;00;0;0:000..--;-./9///.9./////:/.9../-9-9-.;.;/////////./......//;.-.9.
@M03495:530:000000000-LYBTV:1:1105:18360:18967 1:N:0:GTGCTCTG+TTCTTCCT
GTCAGCATGTGAGCTTTGGAATTAGTAAATTCGTTGACGACAGAAGGAGCAAGATAACGACCACAGGGAGGGTGGTTTATCAACGGCAAAATATAGATCGGAAGAGCACACGTCTGAACTCCAGTCACGTGCTCTGATCTCGTATGCCGTCTTCTGCTTGAAAAAAAAAAAAAAAAAAAATATACTAACACTAACCCGAACTATATCACTGTAACGTCTTAGCACCAGTCTCAACACAGCGTCTAGTAATA
+
CCDDDFFFFFFFGGGGGGGGGGHHHHHHHHHHGHHHHHGGGGGHHHHHHHHHHHHHHHGGGGGHHHHGGGGGEGGGFHHHHHHHGGGGGHGFGHHHHHHHGGGGHHHHHHHGHHHGHHHHHHHHHHHHGHHHGHHHHH1GGHGGHHHHGGGHGHHGHHHHHHHHHG?EE@9A-------<.0000000000</00..----9000000000<000.<./<00<00...:00000/0....-...<000000
@M03495:530:000000000-LYBTV:1:1105:15770:18974 1:N:0:GTGCTCTC+TTCTTCCT
GTCAGCATGTGAGCTTTGGAGTGAAATCTCTTGTCTTAAGGAATAAAGGAAAAAGATTCCGTCGGAGGCTCGGTGCTCTACAGGTTCAACCTTTGTACTCTATTATTGCCTCACATTCCATCTCTTGTGAAAATATATTTGATTGGCTTTTCTGCAGGTTGTTTGCCAGGACTTTCCAAGACCTCCACTAGAAAACACAATAAACTTTTTGGAAGCTGGACAACTATCTTCATTTTTCAGAAACAGTGAAC
+
BBBBBFFFFDFFBGGGGGBGFGGFHHHHHHHHHEDGHHFGC3EBGHHHHHHGGHGGGHHHHFGGGE?EFGHGG1EEGHHHHHHHHHHHHH1FFEBGHFHHHGHHHHHGFFGHHHHHHHGFGBGHHGG?GFDGFGHHHHHFHBFGHBFGHHFFGHEFGHHHHFFHFHGHHHEEHHFHDHHHHHHHHHGFGFHFDGHH<CG<GH<<0GGDFHCD:CCC:G/;;CHHHHHGGCFCFGFFFGF00BFGGGC;0;0
@M03495:530:000000000-LYBTV:1:1105:26023:19011 1:N:0:GTGCTCTG+TTCTTCCT
GTCAGCATGTGAGCTTTGGTCCAGCCTGAGTCCTGGTTTATCAACGGCAAAATATAGATCGGAAGAGCACACGTCTGAACTCCAGTCACGTGCTCTGATATCGTATGCCGTCTTCTGCTTGAAAAAAAAAAAAATCAGTAATTTTGTTTCTCTCGCATCACATATTATACATCAGCTACATATACGTATTGGCACTCTACACTTCTTCACTACTTACACCTTGGCTTCCATCAGATGCACGATAACTCATA
+
BAABBFFFFFFFGGGGGGGGGGHHHGHHGHGFFHDHGGHHH5DGGGGGGGHHGHHGHFGHHEEFEHHFHHHHGHHHGEHHHHHHHHHEHF1BGFFHHFH4FGGHFHHHGEFGFFBFDGFHFGGHHHGGG?D/>/>111111>1111>0>11100<.-.<000=0:00CFBH0:000;;0:00000.:00/00/00;/0000990900000;0;000000:/:;/9/;.///;//9/////.;A..//////
@M03495:530:000000000-LYBTV:1:1105:18442:19028 1:N:0:GTGCTCTG+TTCTTCCT
GTCAGCATGTGAGCTTTGGAGGGCGAGGCTGGTTTATCAACGGCAAAATATAGATCGGAAGAGCACACGTCTGAACTCCAGTCACGTGCTCTGATCTCGTATGCCGTCTTCTGCTTGAAAAAAAAAAAAAAATTACTTGCTTACCTAACCGACACAACATTACGGCGAAGCAATAAAATAGATTCTCACAAGTGCTACAAACTTAGATCAGACACTAGAGCAGGCACACATCAACACAACCACTGTCTTGT
+
CCCDEFFFFFFFGGGGGGGGGGGGGGGGGHHGGHHHHHHHHGEEGGHHHHHHHHHHHGGGGHHHHHHHGHHHGHHHHHHHGHHHHGHHHGHHHGH4GHHGGHHHHGFGHGHHGHHHHGFGHHGGGC<--<--.00111111110/1<0/.-----/.../:11..------0/01011<001111111100.111<1100:.0101111000<//<BB0<10B..../..0000/0.......<011<111
@M03495:530:000000000-LYBTV:1:1105:18480:19029 1:N:0:GTGCTCTG+TTCTTCCT
GTCAGCATGTGAGCTTTGGAATTAGTAAATTCGTTGACGACAGAAGGAGCAAGATAACGACCACAGGGAGGGTGGTTTATCAACGGCAAAATATAGATCGGAAGAGCACACGTCTGAACTCCAGTCACGTGCTCTGATCTCGTATGCCGTCTTCTGCTTGAAAAAAAAAAAAAAAACACAAAAGAGGATACAGCTCAGAGAGAGAAAAATGAACGCACAACCAGCCCCACGTACAAGTGTGAACAGTGAAG
+
CCDDEFFFFFFFGGGGGGGGGGHHHHHHHHHHGHHHHHGGGGGHHHHHHHHHHHHHHHGGGGGHHHHGGGGGEGGGGHHHHHHHGGGGGHHGHHHHHHHHGGGGHHHHHHHGHHHGHHHHHHHHHHHHGHHHGGHHHH1GGGGGHHHHGEGHGHHHHHHHHHFHHGGGG-<9----<...<.././..:00110000/00<....00/..<111.9-9-/.9.....<.9-./..101111<101/11111
@M03495:530:000000000-LYBTV:1:1105:5134:19035 1:N:0:GTGCTCTG+TTCTTCCT
GTCAGCATGTGAGCTTTGGAGTGAAATCTCTTGTCTTAAGGAATAAAGGAAAAAGATTCCGTCGGAGGCTCGGTGCTCTACAGGTTCAACCTTTGTACTCTATTATTGCCTCACATTCCATCTCTTGTGAAAATATATTTGATTGGCTTTTCTGCAGGTTGTTTGCCAGGACTTTCCAAGACCTCCACTAGAAAACACAATAAACTTTTTGGAAGCTGGACAACTATCTTCATTTTTCAGAAACAGTGAAC
+
BBBBBFFFFFFFGGGGGGBGGGHHHHHHHHHHHHGHHHHHHFHGHHGHHHGHHGGGHHHHHHHEGGGFGHHGGGGGHHHHHHGFHHHHHHFFGHHHHHHHHGHHHHHHGHHHHHHHHHHHHHHHHHHHHGH4GGHHHHHHHHHHHHGHHHHHHHBGHHHHHGHHHHFHEHAGHHHHHHFHEHHHHGFHHHHH1GFGFCGEHFDGHHHHGHFFFHFGHHFEGHHHHFHHHHGFGGFGGGFF0;BBFFFF0;0
@M03495:530:000000000-LYBTV:1:1105:3819:19061 1:N:0:GTGCTCTG+TTCTTCCT
GTCAGCATGTGAGCTTTGGAATTAGCTGGTTTATCAACGGCAAAATATAGATCGGAAGAGCACACGTCTGAACTCCAGTCACGTGCTCTGTTTTCGTATGCCGTCTTCTGCTTGAAAAAAAAAATGAGCTGGATGAGGCAGGCTCCTGGTAATGGGATGGATTTGATAGGGGGTCATCATTTAAGTGAGAACATATAATACAACCTCTAGCTATAGAGCAGGGTAATCATTTCTGAAGTATGGCTTAAGGA
+
A>AAAFFFF1DDE111FGGG11FF1BB10AGGGF3FEGAE?0/BB1BA22A2DBAAFA000B0AFEFFF/A21FGG112BFGFG/FFBG122102/0FC0@EEEGFAGEEBHHF0>B1B<<//<011F@1100111?0?F/</<0.11011>1>10><..<0<000=0=/..-;..000000000000000/;009;000;00/;/;00000;0;0;90;/-;B/:////;///9/9BB///---99////
@M03495:530:000000000-LYBTV:1:1105:8065:19064 1:N:0:GTGCTCTG+TTCTTCCT
GTCACATGTGAGCTTTGGTCCAGCCTGAGTCCTCTGGTTTATCAACGGCAAAATATAGATCGGAAGAGCACACGTCTGAACTCCAGTCACGTGCTCTGATCTCGTATGCCGTCTTCTGCTTGAAAAAAAAAAAAAGAAGAGGTCTGGTATAAGCACGATGCGGCTGACTATAATAGATGGCTGTGTCATATCAACAAAACCTAGAGGCTGTTGACAGTGTCATGCGACAACACATGAAAGAGGTATACTGG
+
CCCEEFFFFFFFGGGGGGGGGGHHGHHHHHHHHHHHHHHHHHFHHHGGGGGHHHHHHHHHHHGGGGHHHHHHHGHHHGHHHHHHHHHHHHEHHHGHHHHH@GHHGGGHHHGEGHGHHHHHHHHHHHHGGGCC/<<..0<<0.1010011=11101/-....-----./111111111110//.</111<<11<1/0...../0<00/....0010100111:111..---....000111//.001<1110
@M03495:530:000000000-LYBTV:1:1105:15597:19067 1:N:0:GTGCTCTG+TTCTTCCT
GTCAGCATGTGAGCTTTGGTCCAGCCTGAGTCCTGGTTTATCAACGGCAAAATATAGATCGGAAGAGCACACGTCTGAACTCCAGTCACGTGCTCTGATATCGTATGCCGTCTTCTGCTTGAAAAAAAAAAGATATTCATAAAAATTGGTTGAACAAATTTTAATAAACACGACAAGTTGATCAATTATGCTTGTTGTTCCAATATAATTGGGATTAACATGAGATCGTCTGATCGTGTGACAGCCATGTT
+
AAAAAFDFFFFFFFGGGGGEAA44BAFEHCGDEAGCAGHHHA55BAAAEEHGEFBDFDHFEGGGDGGFGFGGEHHHEHEFEFGGFGFGG11B??@BF4G4BFEHHHHHBE?>FFEHF4GDFHH3?0//<<B<F@GBGFFGHFFGHGFFC1<<0FBGFAG1=>=FHGGH0=GCD-ADF:CGHFEC:G0C0C0;CGHCFBABF0BBBBFFBFB/.AFFGBCBBBBFFCB.9.AEEFFA....//9FE.;9BBB
@M03495:530:000000000-LYBTV:1:1105:28939:19081 1:N:0:GTGCTCTG+TTCTTCCT
GTCAGCATGTGAGCTTTGGAGGGCAAGAAGTGGTTGTGACATTGCTGGTTTATCAACGGCAAAATATAGATCGGAAGAGCACACGTCTGAACTCCAGTCACGTGCTCTGATCTCGTATGCCGTCTTCTGCTTGAAAAAAAAAATAGTATAAGTGTAAAGAATCATTTACTTGTAATAGCGAAACGCAGACATCATTAGCAGGAATACAACTTCGGAACATTACAACAACATGTTGTAAAATACTAGGAGCT
+
BBBBBFFFFDFFGFDGGGGGFCEGGGGFHHFGHAAEEEDHHHHGHHHGHHHHHHHFHFEGGGHHHGHHHHGFHGGG?FHFHHHHCGHGGG4FFGCFH4FHFE1GFEGHGB44?FH?ECGE3E/<BCHFFGHBH02BGG?/<</0111<11=111>111=10100000=00=0000<000-----.----./0000000/00../00000//90....-///;////9...9////.//////9//////..
@M03495:530:000000000-LYBTV:1:1105:13017:19085 1:N:0:GTGCTCTG+TTCTTCCT
GTCAGCATGTGAGCTTTGGAATTAGTAAATTCGTTGACGACAGAAGGAGCAAGATAACGACCACAGGGAGGGTGGTTTATCAACGGCAAAATATAGATCGGAAGAGCACACGTCTGAAATCCAGTCACGTGCTCTGATCTCGTATGCCGTCTTCTGCTTGAAAAAAAAAAAAAACAAGAAGTAGGTCTACATCAAGTAAAGAATGTACTAGACTAGTAGTGCTCAAAGCAAGACGTCTAACGATGTAGATA
+
CCCDDFFFFFFFGGGGGGGGGGHHHHHHHHHHGGHHHHGGGGGHHHHHHHHHHHHHHHGGGGGHHHHGGGGGGGGGGHHHHHHHGGGGGHGFHHHHHHHHGGGGHHHHHHHGHGHGHHHHHHHHHHHHGHHHGHHHHH1GHHGGHHHHGGGHGHHHHHHHGHHHHGGGGG;---.../://0000000:0000000:00000.00000000000:0000:/000000:/0//:/.;.:.00.....000:0
@M03495:530:000000000-LYBTV:1:1105:23898:19085 1:N:0:GTGCTCTG+TTCTTCCT
GTCAGCATGTGAGCTTTGGTCCAGCCTGAGTCCTGGTTTATCACGGCAAAATATAGATCGGAAGAGCACACGTCTGAACTCCAGTCACGTGCTCTGATCTCGTATGCCGTCTTCTGCTTGAAAAAAAAAAACGCAACAATCTGTTAAGCATTATACATCGACTATATCTCGTAACAAAAACACAAACAACAATAAAGCAGCTATCATCGGGCTAACTCCAACAGCTCAATGAACTATATGTACTGTACGAC
+
CCCCCFFFFFFFGGGGGGFGGGHHHGHGFHHFHHHHFHHHHDAFFGGGGHHHHHHHHHHGGGGFHHHHHHHGHGHGHHHHHHHHHHHHGH1FFGHHGB4BGHFEHHFFEEFHGHHFGHHHFHFGHGCDCB///////0>11>111111<1111==0000</-.-0000=0.;.:.00.;...........9;090000/://00/000/.---.9/;/////...////////////:///;/9////...
@M03495:530:000000000-LYBTV:1:1105:21301:19089 1:N:0:GTGCTCTG+TTCTTCCT
GTCAGCATGTGAGCTTTGGAGTGAAATCTCTTGTCTTAAGGAATAAAGGAAAAAGATTCCGTCGGAGGCTCGGTGCTCTACAGGTTCAACCTTTGTACTCTATTATTGCCTCACATTCCATCTCTTGTGAAAATATATTTGATTGGCTTTTCTGCAGGTTGTTTGCCAGGACTTTCCAAGACCTCCACTAGAAAACACAATAAACTTTTTGGAAGCTGGACAACTATCTTCATTTTTCAGAAACAGTGAAA
+
CCDDDFFFFFFFGGGGGFGGGGHHHHHHHHHHHHHHHHHHHGHHHHHHHGHHHHGGHIHHHHHGGGGGGHHGGFGGHHHHHHHGHHHHHHGGHHHGHHHHHHHHHHHHHHHHHHHHHHHHHHHHHHHHHHHHHHHHHHHHHHHHHHHHHHHHHHHHHHHHHEHHHHHHGHHHHHHHHHGGHHHHHHHHGEHFHHGFGGGGHHDGHHHHHHCEGGGHHHHFHHHHHHHHHGGGGGFGGGGFFFFGGG;CFF0
@M03495:530:000000000-LYBTV:1:1105:20127:19098 1:N:0:GTGCTCTG+TTCTTCCT
GTCAGCATGTGAGCTTTGGAGTGAAATCTCTTGTCTTAAGGAATAAAGGAAAAAGATTCCGTCGGAGGCTCGGTGCTCTACAGGTTCAACCTTTGTACTCTATTATTGCCTCACATTCCATCTCTTGTGAAAATATATTTGATTGGCTTTTCTGCAGGTTGTTTGCCAGGACTTTCCAAGACCTCCACTAGAAAACACAATAAACTTTTTGGAAGCTGGACAACTATCTTCATTTTTCAGAAACAGTGAAC
+
BABCDFFFFFFFGGGGGGGGGGHHHHHHHHHHHHHHHHGHHFFGHHHHHHHHHHGGHIHIHHHGGGGGGHHGGEGGHHHHHHHHHHHHHHHGHHHHHHHHHHHHHHHHHHHHHHHHHHHHHHHHHHHHHHHHHHHHHHHHHHHHGHHHHHHHHHHHHHGHHGHHHHHHHHHHHHHHHGHHHGHHHHHHHHHBGHHHCCGGHH<GHHHHHHGGFCHHFHHHHHHEGFHGHFGGGGFGGGGFFFGGGE;C;B0
@M03495:530:000000000-LYBTV:1:1105:20963:19117 1:N:0:GTGCTCTG+TTCTTCCT
GTCAGCATGTGAGCTTTGGTCCAGCCTGAGTCCCTGGTTTATCAACGGCAAAATATAGATCGGAAGAGCACACGTCTGAACTCCAGTCACGTGCTCTGATCTCGTATGCCGTCTTCTGCTTGAAAAAAAAAAAAATATTAAGCATTACATATAAACACAATGTCATAGAGGTATGAACAGTTAAATTGTAAATAAAATAACCATGCACCAGACGATACTGTAATCTACTCTCGAGATTGTCTTACAGATCA
+
CCDDDFFFFFFFGGGGGGGGGGHHHGHHHHHHHHHHHHHHHHHHHHGGGGGHHHHHHHHGHHGGGGHHHHHHHGHHHGHHHHHHHHHHHHEGHHGHHHHH4GGHGGHHHHGGGHGHHHHHHHHHHHHGGGGG@/>0>11111111>>F1<=10<0<=...0000000000/:000;000/;0000000000;CF000;;00;B00000/.:..-;..-0;0000:;000;00.0...00:0000000:000
@M03495:530:000000000-LYBTV:1:1105:25530:19121 1:N:0:GTGCTCTG+TTCTTCCT
GTCAGCATGTGAGCTTTGGAATTAGTAAATTCGTTGACGACAGAAGGAGCAAGATAACGACCACAGGGAGGCTGGTTTATCAACGGCAAAATATAGATCGGAAGAGCACACGTCTGAACTCCAGTCACGTGCTCTGATCTCGTATGCCGTCTTCTGCTTGAAAAAAAACAAAGTAAGCTGATACCTCTACGATAATGAGTCGCTCGACGATCGTGCTCCTCGGGGGTGGTCGCGGCGTCCAACTTGCGATT
+
BBBAAFFFFFFBGCDGGGGGGGHHHDGHHHHHGEHHHGEFGE2BFHHHHHHGGHHHHHGGGGGHHHHGEGGGHCEGFFHHHHHHGCGGGHGEHHHHHGHHGGGGHGHHHHHEHHHGHHHGHHHHHHHHGFHHGHHHFBDGGH?EFFGHD/>GGHGHGFHHH1DFHCGC.;../0000;0000000;0;0;.....;00900--..-----..-.9.;9//;..--;;9-./-9;------9BF////--:9
@M03495:530:000000000-LYBTV:1:1105:13659:19123 1:N:0:GTGCTCTG+TTCTTCCT
GTCAGCATGTGAGCTTTGGAGTGAAATCTCTTGTCTTAAGGAATAAAGGAAAAAGATTCCGTCGGAGGCTCGGTGCTCTACAGGTTCAACCTTTGTACTCTATTATTGCCTCACATTCCATCTCTTGTGAAAATATATTTGATTGGCTTTTCTGCAGGTTGTTTGCCAGGACTTTCCAAGACCTCCACTAGAAAACACAATAAACTTTTTGGAAGCTGGACAACTATCTTCATTTTTCAGAAACAGTGAAC
+
BABBBFFFFFFFGGGGGGGFFBGFGDGDGHHHHHHGHGFHB3GGFHFFFGHHHHGGGHHHHHGCGGGCGHGGGFE?GDFHHHFCGHHHHHHHGFHHGHHHHHFHHHGFHHHHHGFHHHFGHHHHHHHFGHHHHHHHHHHHHGHHGCGHHHHHHHGHGHHHFEHHHGHHGGHHHHGHHHHHHGGFFHFHHGGGHGHHGHGGHHDGHFHHHHGGGGHGHGGHHFHEBGHFHCFGGGFFCFFFFBFGGGCFFF0
@M03495:530:000000000-LYBTV:1:1105:27341:19128 1:N:0:GTGCTCTG+TTCTTCCT
GTCAGCATGTGAGCTTTGGAATTAGTAAATTCGTTGACGACAGAAGGAGCAAGATAACGACCACAGGGAGGGTGGTTTATCAACGGCAAAATATAGATCGGAAGAGCACACGTCTGAACTCCAGTCACGTGCTCTGATCTCGTATGCCGTCTTCTGCTTGAAAAAAAAAAAATCACCATTACTTGACGTACTACCTGCAAGGTTATCTCGTGTACTAAGAGTTGTGGCACTTCCGTTACGTGGGCGTCATT
+
CBCCCFFFFFFFGGGGGGGGGGHHHFGHFHHGGGHHHHGGGEEFHHHHHHHHHHHHHHGGGGGHHHHGFFGGBFGEFHHHHFHHGGGGGHFGGHHGHHHHGGFGHHGHHHHGHHHGHHHFHHEHFGHHDFGHGFFF111?FFFEHHHHG.<GGHHHHHHHGFHBF?D@?=;-./0//0000099000..:.:00//9.///./////9/...9///////:////..;/://;/://.../;.-.-:-../
@M03495:530:000000000-LYBTV:1:1105:5026:19132 1:N:0:GTGCTCTG+TTCTTCCT
GTCAGCATGTGAGCTTTGGAGGGCAAGAAGTGGTTGTGACTGGTTTATCAACGGCAAAATATAGATCGGAAGAGCACACGTCTGAACTCCAGTCACGTGCTCTGATCTCGTATGCCGTCTTCTGCTTGAAAAAAAAAAAAAAGTAAGCACATGGTGCTCGTCACTGGTGTCGTATACGTGTACTGAATAGTTCACGTTCTGAAGTGTGATTGAGATGGCAGTTTCCTAAGGTTTCTTTTCCGTTTGTGATT
+
BBBBBFFFFFFFGGGGGGGGGGGGGGGGFGGGHHGGGGHHHGCGFHHHHHHHGGGGGHHHHHHHHHHHGGGGHGHHHHHGHHHGHHHHHHGGGHHHGHHHGHHHGH?GHGGGHGHHGGGGGHHGHHHHHHHHH?CB//<--<.<00000//=0/0000;::...;0/;/:/.9.//0999//9;900;0000000.../.090/9////9////.///././;///:////9//////;//.;99...//:
@M03495:530:000000000-LYBTV:1:1105:8097:19147 1:N:0:GTGCTCTG+TTCTTCCT
GTCAGCATGTGAGCTTTGGTCCAGCCTGAGTCCTGGTTTATCAACGGCAAAATATAGATCGGAAGAGCACACGTCTGAACTCCAGTCACGTGCTCTGATCTCGTATGCCGTCTTCTGCTTGAAAAAAAAAAAAAAAGAGAAAAATGCACTATTCACTTCTGTGATATCACAAATCACAACCTAATCATGACGCACTATCCTCAATACTCAACATGGCAATATTAATGATGCACATCAAGATAAGCTGTCTA
+
DDDDDFFFFFFFGGGGGGGGGGHHHGHHHHHHHHHHHHHHHHHHHGGGGGHHHHHHHHHHHGGGGHHHHHHHGHHHGHHHHHHHHHHHHGFGHGHHHHHBGHHGGHHHHGGGHGHHHHHHHHHHHHGGGCC///<-.<//00/<.<0=00<00=:000000<0000:0000:.000000../00=00<00<9.-9-<00/00:0000:0<0/0/:/./0000000<0:B00000000000000000000<0
@M03495:530:000000000-LYBTV:1:1105:4369:19150 1:N:0:GTGCTCTG+TTCTTCCT
GTCAGCATGTGAGCTTTGGTCCAGCCTGAGTCCTGGTTTATCAACGGCAAAATATAGATCGGAAGAGCACACGTCTGAACTCCAGTCACGTGCTCTGATCTCGTATGCCGTCTTCTGCTTGAAAAAAAAAAAAGAGCAAAGACAAGAAACGATCGGTATCTACGTGTGTAAGAACTACCTAGCAGAATTAATAAGTAACTCAGAATATAGGTTAAGCACAAGTAGAAGTTAAGAGCGCAAAGACTGTGGAA
+
BBBBBFFFFFFFGGGGGGGGGGHGHGHHHHGHHHFHHHHHHGGGHGGGGGHHHHHHHHHGHEGGGHHGHHHHGHHHGFHHHHHHHHHHHDBGEFFHHHF4GHHGGHHHHGGGHGHHHHHGHHFHHHGGG/B////00<010000000000<...-...<0000.:/;.:00000;0://000/909/00000090000000;0000000;;;;00009/...//////::////:.-----//.////:/;
@M03495:530:000000000-LYBTV:1:1105:17375:19155 1:N:0:GTGCTCTG+TTCTTCCT
GTCAGCATGTGAGCTTTGGTCCAGCCTGAGTCCTCTGGTTTATCAACGGCAAAATATAGATCGGAAGAGCACACGTCTGAACTCCAGTCACGTGCTCTGATCTCGTATGCCGTCTTCTGCTTGAAAAAAAAAAAAAAACCAACACTAGTCAGATCAGTCCACACTAAATGACGACATACTAATATGAGCATATGTGTAAACCACATGTTTATGACTAACTACATAGAAATGTAATACATGTAGAGTCATAT
+
CBCCDFFFFFFFGGGGGGGGGGHHHGHHHHHHHHHHHHGHHHHHHHHGGGGGHHHHHHHHHHHGGGGHHHHHHHGHHHGHHHHHHHHHHHHFHHHGHHHHHFHHHGGHHHHGGGHGHHHHHHHHHHHHGGGF><<---.<.....0/0==D1=1000<10100.</001:10..--<101:111<111000111:111<11/..9001111<1111100110011111111<11:<101111111101111
@M03495:530:000000000-LYBTV:1:1105:13359:19199 1:N:0:GTGCTCTG+TTCTTCCT
GTCAGCATGTGAGCTTTGGAGGGCAAGAAGTGGTTGTGACTGGTTTATCAACGGCAAAATATAGATCGGAAGAGCACACGTCTGAACTCCAGTCACGTGCTCTGATCTCGTATGCCGTCTTCTGCTTGAAAAAAAAAAAAAAAAGACATACAATAACAATATATAAGATAGAGATACATATGGCTAAGATATAAATCAACACATCAGTCACATGGTTGTAGAAGATCACGCAGCGTGACTAAAGTGTACTA
+
CBCCDFFFFFFFGGGGGGGGGGGGGGGHHHGGHFFGEGHHHHHHGHHHHHHHGGGGGFHHHHHHHHHHGGGGHHHHHHHGHHHGHHHHHHHHHHHHGHHHGHHHHHFHHHGGHHHHFGGHGHHHHHHHHHHHHGGGDD<->-<=..//1100<<<0000011111111111111<1:1111<1.:000<111:<1F10:/0..:00011<:110/11.911111:110/.:---<.9..110:B11:1111
@M03495:530:000000000-LYBTV:1:1105:17188:19204 1:N:0:GTGCTCTG+TTCTTCCT
GTCAGCATGTGAGCTTTGGTTTATCAACGGCAAAATATAGATCGGAAGAGCACACGTCTGAACTCCAGTCACGTGCTCTGATCTCGTATGCCGTCTTCTGCTTGAAAAAAAAAAACAAGCGAGATTAGCAGCGAAGGTAACAGCCGCTCAGAGAGGATAGGAATCATAAGACAACTACGATGTTGCAGACACATGGTTACTATAACCACACTACATAGGAGTGACTAGAGAGAGACTTATCACTCATCACA
+
BABCCFFFFFFFGGGGGGGGGGHHHHHHGGGGGHHHHHGHHHHHGGGGFHHHHHHGHHHGHHHHHHHHHHHHGGHHGHHHHG5GHHGGHHGGGFGHGHHHHHHHHGHHHGFEF?//?=2//<///1110110//<>.1111110.--<-./0</.../00:0000;000000/9.000.....009000./;/00/00;0;0000000...///:00000//.00000;00.:../0:0;;0000/00099
@M03495:530:000000000-LYBTV:1:1105:23883:19209 1:N:0:GTGCTCTG+TTCTTCCT
GTCAGCATGTGAGCTTTGGAATTAGTAAATTCATAACGACCACAGGGAGGCTGGTTTATCAACGGCAAAATATAGATCGGAAGAGCACACGTCTGAACTCCAGTCACGTGCTCTGATCTCGTATGCCGTCTTCTGCTTGAAAAAAAAAAAAAACAAATAAATATCAATAGCATATCATACGCAAAATGTGCTGATATAAAATATACAACTATGATTATGTTATGAGCATTGTGCAGCACATACGCATGCTT
+
CBCCDFFFFFFFGGGGGGGGGGHHHHHHHHHHHHHHHGGGGGHHHHGGGGGHHGHHHHHHHHHGGGGGHHHHHHHHHHHGGGGHHHHHHHEGHHGHHHHHHHHHHHHGHHHGHHHHHFHHHFGGHHHGGGHGHGHHHHHGFHHHGGGFG?-<-.:..1111111111<<1111:111111..9-</:0<1:<11011111110<111000011<111111111:1100:10<<1110../100<.<..011
@M03495:530:000000000-LYBTV:1:1105:29048:19213 1:N:0:GTGCTCTG+TTCTTCCT
GTCAGCATGTGAGCTTTGGAGTGAAATCTCTTGTCTTAAGGTATAAAGGAAAAAGATTCCGTCGGAGGCTCGGTGCTCTACAGGTTCAACCTTTGTACTCTATTATTGCCTCACATTCCATCTCTTGTGAAAATATATTTGATTGGCTTTTCTGCAGGTTGTTTGCCAGGACTTTCCAAGACCTCCACTAGAAAACACAATAAACTTTTTGGAAGCTGGACAACTATCTTCATTTTTCAGAAACAGTGAAC
+
AA?ABFFFFDFFFGFGFG4FGGHFGHCFHDGFH5FGGHFFC55AFFHF3GHHGHGGHHHHFBGEGCE0?GCAE?EEGHHFFFGHBGDGHF1BGGGHGHHGHHHHHHEGHFGGFHHHHHHHHHHBDHHHHHFHBDFHHHHHE4?FH0BGFGGHHF12BAGFGDHFHFFFGG/GFGHHFDDFAFGG<GHFFGHHFFHHF<C<GD00<GGHHG@D/GBEFHC.CCFHHHH0;0CB0FCFFFF90;;FFF0;B09
@M03495:530:000000000-LYBTV:1:1105:17577:19215 1:N:0:GTGCTCTG+TTCTTCCT
GTCAGCATGTGAGCTTTGGAATTAGTAAATTCGTTGACGACAGAAGGAGCAAGATAACGACCACAGGGAGGGTGGTTTATCAACGGCAAAATATAGATCGGAAGAGCACACGTCTGAACTCCAGTCACGTGCTCTGATATCGTATGCCGTCTTCTGCTTGAAAAAAAAAACAAAAACAAAAAGTTAACCAAAGGGGACAGTACAGACATAGAGAATCACAACATATGACAGATAATTAGCACGCACAACTA
+
EEEEEFFFFFFFGGGGGGGGGGHFHHHHHHHHGHHHHHGGGFGHHHHHHHHHHHHHHHGGGGGHHHHGGGGGEGGGGHHHHHHHGGGGGHFFGHHHHHHHGGGGHHHHHHHGHHHGHHHHHHHHHHHHGHHHGHHHHH1FGGHHHHHHGGGHGHHHHHHHHHHHHGGGGG.......<.....011110:..//.-.-9.011111::<11111:0<1000../1111100<11111<0/10-----/.00
@M03495:530:000000000-LYBTV:1:1105:28364:19228 1:N:0:GTGCTCTG+TTCTTCCT
GTCAGCATGTGAGCTTTGGAATTAGTAAATTCGTTGACGACAGAAGGAGCAAGATAATGACCACAGGGAGGCTGGTTTATCAACGGCAAAATATAGATCGGAAGAGCACACGTCTGAACTCCAGTCACGTGCTCTGATCTCGTATGCCGTCTTCTGCTTGAAAAAAAAAAAAAAAGACATTCTAACTACGAGGTCAGGTGAGGCAGCGCTGTCAGTGATCTCGGCAACTCTAGGTATTGACTGGGGTGTGT
+
BCCDDFFFFFFFGGGGGGGGGGHHHHHHHHHHGGHHHHGGGGGHHHHHHHHHHHHHHHHHHHHHHHHGGGGGHHGGHHHHHHHHGGGGGGFBFGHGHHHHGEGGFFGHHHHGHHHGHHHHHHGHHHHGGCHHGHEHGH2@FGFGFHHHGEGHGHGHHHHHA1GHHGGGE?--9--..//000000;000.9.-./0/90:0.....9--.-:000:000000...--./00000000000;0;..-;--..
@M03495:530:000000000-LYBTV:1:1105:28055:19244 1:N:0:GTGCTCTG+TTCTTCCT
GTCAGCATGTGAGCTTTGGTTTATCAACGGCAAAATATAGATCGGAAGAGCACACGTCTGAACTCCAGTCACGTGCTCTGATCTCGTATGCCGTCTTCTGCTTGAAAAAAAAAAAAAATCCACACGTCAATACCCTTCCACTCGGTTGATGTGCTCTGGATGAGCAAGACCAGAGAACATTCACTTATATAACAGACGACAGAGCACAACCTAGAACCACATCGATTCTATCCTATGCTCAACAATATCAA
+
BAABBFFFFFFFGGGGGFGGGGHFGHFHGGGGAFBFHHHHB55BEFGGHHGHHHHGGGGGHGGHHHGHHHHHE?BGFFHHFHHHHFGGHHFFEEFHFEGGHEHHA3BGHG/E/<>/</011<1?//0...=111110001<</...<-/00=00;00000;//0<0//;///...////0;0000;0;00;0090/.--9-9////.9...///;//.9../;9:./9/;9///99////;/./.9/////
@M03495:530:000000000-LYBTV:1:1105:8102:19296 1:N:0:GTGCTCTG+TTCTTCCT
GTCAGCATGTGAGCTTTGGAGTGAAATCTCTTGTCTTAAGGAATAAAGGAAAAAGATTCCGTCGGAGGCTCGGTGCTCTACAGGTTCAACCTTTGTACTCTATTATTGCCTCACATTCCATCTCTTGTGAAAATATATTTGATTGGCTTTTCTGCAGGTTGTTTGCCAGGACTTTCCAAGACCTCCACTAGAAAACACAATAAACTTTTTGGAAGCTGACAACTATCTTCATTTTTCAGAAACAGTGAACA
+
CBCCCFFFFFFFGGGGGGGGGGHHHHHHHHHHHHHHHHHHHGHHHHHHHHHHHHGGHHHHHIHGGGGGGHHGGGGGHHHHHHHHHHHHHHHGHHHHHHHHHHHHGHHHHHGHHHHHHHHGHHHHHHHHHHHHGHHHHHHHHHHHHFHHHHGHHHHGHHHHHGHHHHHHGHHGHHHHHHGHGHHFHHHHHGHBHHFHEGHGHFDGHHHHHHGCBCCCFHEHHHHHHHHHHGHGGGGGGFGF;CFGFBFGBFF
@M03495:530:000000000-LYBTV:1:1105:2510:19350 1:N:0:GTGCTCTG+TTCTTCCT
GTCAGCATGTGAGCTTTGGAGACTGGTTTATCAACGGCAAAATATAGATCGGAAGAGCACACGTCTGAACTCCAGTCACGTGCTCTGATCACGTATGCCGTCTTCTGCTTGAAAAAAAAAAAATAAGATACTCATTCACAGACAGAGCTAGTAAGAAATATCAGAGTAAAATCACATGACAAAGAGAACTATTGACTAGCGGTGAGAAATGCAAAAACATGAACCTAGATAGATTCTTATAAAGGTCTAGA
+
AAAA?@FFFFFFGGGGBFB111AA1CGFGFFHB3EEA?EAGBAFHHHG2DA/AA/A00FAGHE0FCFEBCBGGFHHHEBEGAF/FGF1ED2B/>>F0D@/?>AF2FFH111FEHHCCEB//><01111111<<111111111000<00>D1111111<000000000=00=0/0/0000/00;////;/00;0:00<0/9--.-..09900000;9.;C0/000--////;///////:B/////9/////
@M03495:530:000000000-LYBTV:1:1105:7745:19359 1:N:0:GTGCTCTG+TTCTTCCT
GTCAGCATGTGAGCTTTGGTCCAGCCTGAGTCCTGGTTTATCAACGGCAAAATATAGATCGGAAGAGCACACGTCTGAACTCCAGTCACGTGCTCTGATCTCGTATGCCGTCTTCTGCTTGAAAAAAAAAAAAATGTCACAGGAGATCTCGAACGGACTTGTTGGGTACGTTCCACTATTCTCGATAACAATTATTTGAGTTGTTGGACGGTAGCAATTCATCACTGGACAGTTGTTCCGTTCTGTGCTAA
+
CBCCCFFFFFFFGGGGGGFGGGHHHGHHHHHHHHHHHHHHHHHHHGGGGGHHHHHHHHHHHGGGGHHHHHHHGFHHGHHHHHHHHHHHHGFFHGHHHHF4GHHFGHHHHGEGHGHHHHHHHFHHHHGGG/B<//<1111=11.0>.>1<0.0/.<A.--0000..-.00.;;;/090/;B990.0/..:000;000000.0000...0:--.:AFF00000000;00/;.0900;0.00.00/90000:00
@M03495:530:000000000-LYBTV:1:1105:6918:19359 1:N:0:GTGCTCTG+TTCTTCCT
GTCAGCATGTGAGCTTTGGAGGGCAAGAAGTGGTTGTGACATTGCTATGGCAGCTAGAGCTGGTTTATCAACGGCAAAATATAGATCGGAAGAGCACACGTCTGAACTCCAGTCACGTGCTCTGATCTCGTATGCCGTCTTCTGCTTGAAAAAAAAAAAAAGACAGCAACATTAACATTGTACATAAAGCAAACTCACTAAGAGAGTACGGCGATATGGAGTATGTCACATTCAGCATGCAAACGATCTCG
+
CCCCCFFFFFFFGGGGGGGGGGGGGGGHHHFGHGGGGGHHHHHHHHHHHHHHGGHHHHHHHHHHHHHHHHHHGGGGGHHHHHHHGHHHGGGGHHHHHHHGHHHGHHHHHHHHHHHHGHHHGHHHEF4HHHGGHHHHGFGHGHHHHHHHGHHHHGGG-<<<-..///.//<</000:0000000<0000000/0.0000000:00/.0:0..----.-000/0/0000<00<000<0000000:......0.
@M03495:530:000000000-LYBTV:1:1105:21413:19375 1:N:0:GTGCTCTG+TTCTTCCT
GTCAGCATGTGAGCTTTGGTTTATCAACGGCAAAATATAGATCGGAAGAGCACACGTCTGAACTCCAGTCACGTGCTCTGATCTCGTATGCCGTCTTCTGCTTGAAAAAAAAAACAAAACAGCGTGAAAATCTAGTACTCACACCAGCATTTTAATTATACAATCATCAATATATCTTAGCTCTCCGTGAATACGTGATCACATTGGTAGATTCAGCAGTCCACATAGTGACATTCCTAACAATCTCCACG
+
CBCCDFFFFFFFGGGGGGGGGGHHHHHHGGGGGHHHHHHHHDGHGGGGHHHHHHHGHHHGHHHHHHHHHHHHGHHHGHHHHHFHHHGGHHGGGGGGGHGHHHHHGHHHHGGGGG//?000/20/////111111111?11111=..0>0=11111=11111101001110111111111<01110/.....110.:<./1</0111011111111111.10010:<0111111<111111/::001101/.
@M03495:530:000000000-LYBTV:1:1105:4213:19391 1:N:0:GTGCTCTG+TTCTTCCT
GTCAGCATGTGAGCTTTGGAGTGAAATCTCTTGTCTTAAGGAATAAAGGAAAAAGATTCCGTCGGAGGCTCGGTGCTCTACAGGTTCAACCTTTGTACTCTATTATTGCCTCACATTCCATCTCTTGTGAAAATATATTTGATTGGCTTTTCTGCAGGTTGTTTGCCAGGACTTTCCAAGACCTCCACTAGAAAACACAATAAACTTTTTGGAAGCTGGACAACTATCTTCATTTTTCAGAAACAGTGAAC
+
BBBBBFFFFFFFGFGGGGGGGGHHHHHHHFHHHHHHHHHHHFFGGFGHHHHHHHGFHHHHHGHGGGGGGHHGGFFGHHGHHHHHHHHHHGFFGGFGFHHHGFHHHHGHHHHHHHHFHHHGHHHHHHHGH4B?EGHHHHHHHHHHHFHHHHFHHHHFHHHHHDHHHHHHHHHEHHHHFGGGFFFGGHFGGFH1FGHHGCG.DGHFHHHGGHGGBCGAFHFGHHHEFHHGEGGFFGGGGGFBBF9FGF9C0F9
@M03495:530:000000000-LYBTV:1:1105:8572:19397 1:N:0:GTGCTCTG+TTCTTCCT
GTCAGCATGTGAGCTTTGGAGTGAAATCTCTTGTCTTAAGGAATAAAGGAAAAAGATTCCGTCGGAGGCTCGGTGCTCTACAGGTTCAACCTTTGTACTCTATTATTGCCTCACATTCCATCTCTTGTGAAAATATATTTGATTGGCTTTTCTGCAGGTTGTTTGCCAGGACTTTCCAAGACCTCCACTAGAAAACACAATAAACTTTTTGGAAGCTGGACAACTATCTTCATTTTTCAGAAACAGTGAAC
+
CCCCCFFFFFFFGGGGGGGGGGHHHHHHHHHHHHHHHHHHGHGGHHHHHHHHHHGGHHHHGHHGGGGGGHHGGEEGHHHHHHHHHHHHHG1BFHHHHHGHHGHHHHHHHHHHHHHHHHHHHHHHHHHHHHHHHHHHHHHHHGHHHAGFHHHHGHGGHHHHGCHHHHHHHHHHHHHHDGFHGFHHHHHHHHFFFGFGACECGH<DHHHHHGGFHHFGHHFFGFCEFHHFFFGGFGFFFGGFF;CFGGBC0;9
@M03495:530:000000000-LYBTV:1:1105:7606:19404 1:N:0:GTGCTCTG+TTCTTCCT
GTCGCATGTGAGCTTTGGACTCCTGACTGGTTTATCAACGGCAAAATATAGATCGGAAGAGCACACGTCTGAACTCCAGTCACGTGCTCTGATCTCGTATGCCGTCTTCTGCTTGAAAAAAAAAAAAAAAAACAAAGCTAAATTCACAGATAAGCACTACATATGGTATTAGCAGACATTCAAACATCTACACCACAACAAGGAAGACACACAGGAAGTCACTCTGCTCAGTAACATCGCTACTAGTGATG
+
CBCDDDDDFFFFGGGGGGGGGGHHHHHHHHHHHHHHHHHGGGGGHHHHHHHHHHHGGGGHHHHHHHGHHHGHHHHHHHHHHHHGHHHGHHHHH4GHHGGHHHHGGGHGHHHHHHHFHHHHG?FCB/>>--<-.<../<0=111111:1<0111001/00:011111111:<1/10/:/1111110.001111</......./../..////...../:0<11<111011:/1111110<...<01111111
@M03495:530:000000000-LYBTV:1:1105:21574:19414 1:N:0:GTGCTCTG+TTCTTCCT
GTCAGCATGTGAGCTTTGGAATTAGCTGGTTTATCAACGGCAAAATATAGATCGGAAGAGCACACGTCTGAACTCCAGTCACGTGCTCTGATCTCGTATGCCGTCTTCTGCTTGAAAAAAAAAAAATAACCAACTGCCATATCGTATACCGTCTTCTGCATGAAAACAAAAAAGTGTAATATACAACGATCAATCAGTCTAGGCGATATCATGTACAAGATAGTAGTATGGTGTTAAGATAGCTTAGATAA
+
BAACCFFFFFFFGGGGGGGGGGHHHHHHHHHHHHHHHHEFGGAGGHHHHHHHHHGEGGHHHHHHHGGHHGHHHHHHHHHHHHGHHHGHHHBF4FGHGGHHHGGFGHGHHHHHHHHHHGHGGCD@B<01?111?/0010?1F1><000111.>AA.00==000<0=</..:.:-.000<000;0;0;/-:...000;;0;;000/--:.-////////////////:///////../9///////://////
@M03495:530:000000000-LYBTV:1:1105:12658:19421 1:N:0:GTGCTCTG+TTCTTCCT
GTCAGCATGTGAGCTTTGGAATTAGTAAATTCGTTGACGACAGAAGGAGCAAGATAACGACCACAGGGAGGGTGGTTTATCAACGGCAAAATATAGATCGGAAGAGCACACGTCTGAACTCCAGTCACGTGCTCTGATATCGTATGCCGTCTTCTGCTTGAAAAAAAAAAAATAATATGTATTATTCTTAGTTATTCTTTCCCCTTCTTAGTACGGTCATTAGGTATTAGCACCATGAATACATGCATGTT
+
CCCCCFFFFFFFGGGGGGGGGGHHHHHHHHHHGGHHHHGGGEFHGGHHHHHHHHHHHHGGGGGHHHHGFGGGEGGGGHGHHHHHGGGGGH2BGGHHHHHHGGGGHHHGHHHGHHHGHGHHHHHHHHHHGGHHGHHHGF1FHGHGHHFHGGGFCDDFHGHHHHFGGC?@:A9-.:0;;;000;09;00000;0;0;000;0009/...;/;/B/;..;../////:9///////..////;;/;9//9////
@M03495:530:000000000-LYBTV:1:1105:4592:19427 1:N:0:GTGCTCTG+TTCTTCCT
GTCAGCATGTGAGCTTTGGTCCAGCCTGAGTCCTTTGGTTTATCAACGGCAAAATATAGATCGGAAGAGCACACGTCTGAACTCCAGTCACGTGCTCTGATCTCGTATGCCGTCTTCTGCTTGAAAAAAAAAAAAAGTACAAATTCTGTACGCAGTAGTTCAACAATAACCAATAAACTCAACTTAGCGAAACAAAGATGTCACCGTCAATCCAATCGCAGTATATATAGACATGATAGTAAAAATGTCAG
+
CCCCCFFFFFFFGGGGGGGGGGHHHGHHGHHHHHHHHHGGHFFHHHHGGGGGHHHHHHHHHHHGGGGHHHHHHHGHHHGHHHHHHHHHHHGEGHHGHHHHH4GHHGGHHGHGGGHGHHHHHHHEHHFHGG?//</-.1=111111111<11..<-.000000000;00:000.00<000000/00;00-----/..//0000000..:..09/0;0/...:.000000:0000900000;00000.00000
@M03495:530:000000000-LYBTV:1:1105:13579:19431 1:N:0:GTGCTCTG+TTCTTCCT
GTCAGCATGTGAGCTTTGGAATTAGTAAATTCGTTGACGACAGAAGGAGCAAGATAACGACCACAGGGAGGGTGGTTTATCAACGGCAAAATATAGATCGGAAGAGCACACGTCTGAACTCCAGTCACGTGCTCTGATCTCGTATGCCGTCTTCTGCTTGAAAAAAAAAAAAAAAGCAATAACAACAAAACAATAAGTAGTGGCAAACTGTATAAACAAATCCTGGCTACATACAATAAAGAGTGATAAAG
+
DDDDDFFFFFFFGGGGGGGGGGHHHHHHHHHHGHHHHHGGGGGHHHHHHHHHHHHHHHGGGGGHHHHGGGGGFGGGGHHHHHHHGGGGGHHFGHHHHHHHGGGGHHHHHHHGHHHGHHHHHHHHHHHHGHHGGHHHGH1GHHGGHHHHGGGHGHGHHHHHHHHHHGGGG?@9<--..</000000...:....00<<<000/..:0..000<:00000..00000/./0/00000<000000/0000000:
@M03495:530:000000000-LYBTV:1:1105:16096:19441 1:N:0:GTGCTCTG+TTCTTCCT
GTCAGCATGTGAGCTTTGGAGTGAAATCTCTTGTCTTAAGGAATAAAGGAAAAAGATTCCGTCGGAGGCTCGGTGCTCTACAGGTTCAACCTTTGTACTCTATTATTGCCTCACATTCCATCTCTTGTGAAAATATATTTGATTGGCTTTTCTGCAGGTTGTTTGCCAGGACTTTCCAAGACCTCCACTAGAAAACACAATAAACTTTTTGGAAGCTGGACAACTATCTTCATTTTTCAGAAACAGTGAAC
+
BBCCCFFFFFFFGGGGGGGGGGHHHHHHHHHHHHHHHHHHHHHHHHHHHHHHHHGGHIIIHHHGGGGGGHHGGGGGHHHHHHHHHHHHHHHGHHHHHHHHHHHHHHHHHHHHHHHHHHHGHHHHHHHHHHHHHHHHHHHHHHHHHGGHHHHHHHHHGHHHHGHHHHHHHHHHHHHHHGHGGHHHHHHHHGHFGHHHHGEEHHDGFFHHHHGGHHGEFHGFGFGHHHHHHGGFFGGGGGGGFFFFGGBCBF0
@M03495:530:000000000-LYBTV:1:1105:11236:19454 1:N:0:GTGCTCTG+TTCTTCCT
GTCAGCATGTGAGCTTTGGAATTAGTAAATTCGTTGACGACAGAAGGAGCAAGATAACGACCACAGGGAGGGTGGTTTATCAACGGCAAAATATAGATCGGAAGAGCACACGTCTGAACTCCAGTCACGTGCTCTGATCTCGTATGCCGTCTTCTGCTTGAAAAAAAAAAAAACAAGATAACTAATCTAATCACATGCAGAAGGTACTGTACATAAGGACGCATACTGAATCGATACCTGTAACTGTGTAT
+
CBBCCFFFFFFFGGGGGGGGGGHHHHHHHHHHGHHHFHGGGGGHHHHHGHHHHHHHHHGFGGGHHHHGGGGGEFGGGHHHHHHHGGGGGHHFHHHHHHHHGFGGHHHHHHHGHHHGHHHHHHHHHHHHGGHHGGHHHD=GHHGGHHHHGCEHGHHFHHHGHGHHGGCEGE--;...//000:0000:F000000000:000;0.000000000000000.-:-..0:;;000....-0000090000;000
@M03495:530:000000000-LYBTV:1:1105:7587:19470 1:N:0:GTGCTCTG+TTCTTCCT
GTCAGCATGTGAGCTTTGGTCCAGCCTGAGTCCTCTGGTTTATCAACGGCAAAATATAGATCGGAAGAGCACACGTCTGAACTCCAGTCACGTGCTCTGATCTCGTATGCCGTCTTCTGCTTGAAAAAAAAAAAAAGAAATCACGGAAGGAGACAGTATGAGGGCCATGCAATCGCGCTCTGGTGTCAGCGATATGGTAGATGCACATGTGTCTTCTGGTCTAGCGTACGTCCAGAGTCTTAGCATACAGA
+
BACCCFFFFFFFGGGGGGGGGGHHHGHHHHHHHHHHHHBGHBGHHHHGGGGGHHHHHHHHHHHGGGGHHHHHHHGHHHGHHHHHHHHHHHFGHHHGHHHHH4GHHGGHHGHGGGHGHHHHHHHHFHHHGGGFF/<>.<0<11>1<.<...<.<C//00;0;0/:.../0:0:;0..---..000/.0000.-9.A00000000000000:000000::0;000;0-;.--/...00;0000000009;0:0
@M03495:530:000000000-LYBTV:1:1105:20614:19477 1:N:0:GTGCTCTG+TTCTTCCT
GTCAGCATGTGAGCTTTGGAATTAGTAAATTCGTTGACGACAGAAGGAGCAAGATAACGACCACAGGGAGGGTGGTTTATCAACGGCAAAATATAGATCGGAAGAGCACACGTCTGAACTCCAGTCACGTGCTCTGATCTCGTATGCCGTCTTCTGCTTGAAAAAAAAAAAAACATATAGAGACGCTGAGCAACCACACCTCTTATAGCTATACGTGAAGCGATATCACATTCCGTTCGAGACACGACGTT
+
CBCCCFFFFFFFGGGGGGGGGGHHHGGHFHHHGGHHHHGGGAFHHHHHHHHHHHHHHHGGGGGHHHHGFGGGEGGGGHHHHHHHGGGGGHHGHHHHHHHHGGGGHHHHHHHGHHHGHHHHHHHHGHHHGGHHGHHHGB1GGHGFHHHHGEGHGHHGFFHFAGHHHGGGG@-;:..09000000/.;....00/....:.9/.000090000000:0/..00-9:.-0::90000;00/../9.//.----.
@M03495:530:000000000-LYBTV:1:1105:26616:19488 1:N:0:GTGCTCTG+TTCTTCCT
GTCAGCATGTGAGCTTTGATTTATCAACGGCAAAATATAGATCGGAAGAGCACACGTCTGAACTCCAGTCACGTGCTCTGATCTCGTATGCCGTCTTCTGCTTGAAAAAAAAAAAAAAACAACATAGAAAGAAGAAGGCAGACACGACTATAGAATAGACACTACCTTAGCAAAAAGTAGTGTAGAAGTAACATGTGTGAGGACAAGACGACAAAGGTCAGGAGTAGCACGAGTCGTCACTGTGGACGGTA
+
CBCCDFFFFFFFGGGGGGGGGGGHHHHHGGGGGHHHHHHHHGFGGGGGHHHHHHHGHHHGFHHHHHHHHHHHGGHHGHHHHHFHHHGGHHFGGFGHGHHHHHHHHHHHHGGG@C<//<//////01111110001<00.<...//<--.-00;000000<0/0///00000000/..000:/0000000000000;00.00.0./..//9----///0:0//0A/:0000-.-9:-....0000/00--..
@M03495:530:000000000-LYBTV:1:1105:24881:19500 1:N:0:GTGCTCTG+TTCTTCCT
GTCAGCATGTGAGCTTTGGTCCAGCCTGAGTCCTGGTTTATCAACGGCAAAATATAGATCGGAAGAGCACACGTCTGAACTCCAGTCACGTGCTCTGATCTCGTATGCCGTCTTCTGCTTGAAAAAAAAAAAAAAAATAGCTATTTACACTAATATGTACTTTTATCTGATCTCTAAACTTGTAAGATCAGAGTTTTCTTATCGTGTCCTCTCACTCTAATGCACTCTCTATCTATCCTTGCAGCTGTGTA
+
CCCCCFFFFFFFGGGGGGFGGGHHHGHHGHHHHHHHHHHHHHHHHGGGGGHHHHHHHHHHHGGGGHHHHHHHGHHHGGHHHHHHHHHHHGFGHGHHHGGDGHHGGHHHHGGGHGHHGHHHBFGHHGGCCCC<C/---.0000000000<00/;00:000:00000;0:000000;0;00000000990;90000909090000.9../0090/09090;0;0;B00/00:000:0;090000000::0/;0
@M03495:530:000000000-LYBTV:1:1105:18889:19512 1:N:0:GTGCTCTG+TTCTTCCT
GTCAGCATGTGAGCTTTGGAGGGCAAGAAGTGGTTGTGACTGGTTTATCAACGGCAAAATATAGATCGGAAGAGCACACGTCTGAACTCCAGTCACGTGCTCTGATCTCGTATGCCGTCTTCTGCTTGAAAAAAAAAAAAAAGAGGAATTCTAGATTCTGCACAAATGAGCAACATAGGCAGAAGTGTGGGTACAACCGACACTAGTATGTATAAGTTACGATACACTAGGGGATACATGCACTGAGTCTG
+
CBCCCFFFFFFFGGGGGGGGGGGGGGGHHHGGHHGGGGHHHHAHFHHHHHHHGGGGGHHHHHHHHHHHGGGGHHHHHHHGHHHGHHHHHHBGHHHHGHHHGHHHHH4FHHGGHHHHGGGHGHHHHHHHHHGHHGGG@/<---..<..<0000000000;00000/.00000:/../00000..:0000;..:00000.-----0/0;0;0000000:000....-00:/0/..../00000:00/00:000
@M03495:530:000000000-LYBTV:1:1105:25996:19514 1:N:0:GTGCTCTG+TTCTTCCT
GTCAGCATGTGAGCTTTGGAATTAGTAAATTCGTTGACGACAGAAGGAGCAAATAACGACCACAGGGAGGGTGGTTTATCAACGGCAAAATATAGATCGGAAGAGCACACGTCTGAACTCCAGTCACGTGCTCTGATCTCGTATGCCGTCTTCTGCTTGAAAAAAAAAAAAAATATTGTAAGATTAGCTAAATATACACACACTATGTGAGTGGATTCTGTCTACTATGCTCAATACATACACCTATATCC
+
CCCCCFFFFFFFGGGGGGGGGGHHHFGHHHHHGFFFHHGGG2EHHHHHHHHHHHHHHGGGGGHEHHGEGGGBFFEGHHHHHHHGGGGGHHFBBGHHHHHGDF?FHHHHHGGFGHGHHHHHHHGGHGHGGHGGHHHHH=FFGGFFHFFGDGGGHHGGHFBFG>GHGGGEE:9--.0000090000000/00000000;000;../;00;00000.00000000000000000900:000:9009/;000000
@M03495:530:000000000-LYBTV:1:1105:20428:19531 1:N:0:GTGCTCTG+TTCTTCCT
GTCAGCATGTGAGCTTTGGAGTGAAATCTCTTGTCTTAAGGAATAAAGGAAAAAGATTCCGTCGGAGGCTCGGTGCTCTACAGGTTCAACCTTTGTACTCTATTATTGCCTCACATTCCATCTCTTGTGAAAATATATTTGATTGGCTTTTCTGCAGGTTGTTTGCCAGGACTTTCCAAGACCTCCACTAGAAAACACAATAAACTTTTTGGAAGCTGGACAACTATCTTCATTTTTCAGAAACAGTGAAC
+
CCCCCFFFFFFFGGGGGGGGGGGHHHHHHHHHHHHHHHHHHHHHHHHHHHHHHHGGHIHHHHHGGGGGGHHGGEFGHHGHHHGHHHHHHHFFGHHHHHHHHHHHHHHHHHHHHHHHHHHHHHHHHHHHGHFHHHHHHHHHHGHHHHHHHHHHHHGGHHGGHFHHHHFHHHGHGHHHGFFHFHFHHHHGHGHFGHFGGGHGHHGHHHHHHHGGGHGAFHFGGHHHHHHHGHGGGGFFFGGFFCBBFGCFCF0
@M03495:530:000000000-LYBTV:1:1105:14543:19545 1:N:0:GTGCTCTG+TTCTTCCT
GTCAGCATGTGAGCTTTGGAGTGAAATCTCTTGTCTTAAGGAATAAAGGAAAAAGATTCCGTCGGAGGCTCGGTGCTCTACAGGTTCAACCTTTGTACTCTATTATTGCCTCACATTCCATCTCTTGTGAAAATATATTTGATTGGCTTTTCTGCAGGTTGTTTGCCAGGACTTTCCAAGACCTCCACTAGAAAACACAATAAACTTTTTGGAAGCTGGACAACTATCTTCATTTTTCAGAAACAGTGAAC
+
CCCDDFFFFFFFGGGGGGGGGGHHHHHHHHHHHHHHHHHHHBGGHHHHHHHHHHGGHIIIHHHGGGGGGHHGGGGGHHHHHHHHHHHHHHGGHHHHHHHHHHHHHHHHHHHHHHHGHHHHHHHHHHHHHHHFHHHHHHHHHHHHHEHHHHHHHHHHHHHHHGHHHGHHHHHHHHHHHHHHGHHHHHHHHGHGGHHHHGEEHH<GHHHHHHGEGG/GHHGHHHGHHGHFFCFGFGGFFGGFFBFFGFCFCF0
@M03495:530:000000000-LYBTV:1:1105:28972:19566 1:N:0:GTGCTCTG+TTCTTCCT
GTCAGCATGTGAGCTTTGGTTTATCAACGGCAAAATATAGATCGGAAGAGCACACGTCTGAACTCCAGTCACGTGCTCTGATCTCGTATGCCGTCTTCTGCTTGAAAAAAAAAAAAATCCCACTCAATAAACTTCAGAAACTGATGAATCTTCTATCTTCACCAACTCTAGTATGCCATGTGCTTCTCATGTCACTTCAGTAGAAGCTTTCATTGTGTTAGTGTTCTTGTACACATATTCACCTCACCAGT
+
AABBCFFFFFFFGGGGGGGGGGHHHFHHGGGGGGGGHHHHHHFEFEGGHHHGFHHGHHHGFHHHGHHHHHHHFBEHGHHHHH5GHHGGHH4BEEEHFEGHFHHHGEHHHGFGCC</B02111000==1111111<111110=111>11<111=00<00000<00../<00<0;00000;00000000:000000000:0090000000000000000//0;0009000;9;0009:;00;0000.:..0.0
@M03495:530:000000000-LYBTV:1:1105:19978:19593 1:N:0:GTGCTCTG+TTCTTCCT
GTCAGCATGTGAGCTTTGGAGTGAAATCTCTTGTCTTAAGGAATAAAGGAAAAAGATTCCGTCGGAGGCTCGGTGCTCTACAGGTTCAACCTTTGTACTCTATTATTGCCTCACATTCCATCTCTTGTGAAAATATATTTGATTGGCTTTTCTGCAGGTTGTTTGCCAGGACTTTCCAAGACCTCCACTAGAAAACACAATAAACTTTTTGGAAGCTGGACAACTATCTTCATTTTTCAGAAACAGTGAAC
+
BBCCCFFFFFFFGGGGGGGGGGHHHHHHHHHHHHHHHHFHHFGGHHHHHHHHHHGGHIHHHHHGGGGGGHHGGEGGHHHHHHHHHHHHHHHFGHHHHHHHHHHHHHHHHGHHHHHHHHHHGHHHHHHHHHHHHHHHHHHHHHHHHHHHHHHHHHHHHHHHHEHHHHHHHHHHHHHHGHGHHHHGHHHHHHH1FGHHHGHGHFGHHHHHHHGGCGHHHHHHHHHHHGHGHHFFFGFGGGGGEFFGGFCFFFB
@M03495:530:000000000-LYBTV:1:1105:26879:19594 1:N:0:GTGCTCTG+TTCTTCCT
GTCAGCATGTGAGCTTTGGACTCCTGACTGGTTTATCAACGGCAAAATATAGATCGGAAGAGCACACGTCTGAACTCCAGTCACGTGCTCTGATCTCGTATGCCGTCTTCTGCTTGAAAAAAAAAATACGTATTTCTCGGGTAACTATGCGAAAGCACTGACCTGCTTGAGAGACTCACTACTCTAAGTGTCAACTTACGTCCGTTTGACGACGGACTCAGGATCTACAAGTTCTCTCTCCCAGCCAGCAT
+
AAAA@BFFFFD5DCFFFF4GFFHGHFHHHHG54AGFHG5GE2AAEHHHHHHHBGHFFEGGGHHHFHHGEHHFE5BGGHGHFHHHDGHHGHBGB44DGFEEFFHH@E@HGGHHBGDFGHHHHGG///011/111<@2?1/////01?1111..--<01/0/<//0/./00.0</./000/:0/00000000;0;;00;09:/=.-.0/;00..---.--9/9////////9///9/////99/;B9...../
@M03495:530:000000000-LYBTV:1:1105:5099:19598 1:N:0:GTGCTCTG+TTCTTCCT
GTCAGCATGTGAGCTTTGGTTTATCAACGGCAAAATATAGATCGGAAGAGCACACGTCTGAACTCCAGTCACGTGCTCTGATCTCGTATGCCGTCTTCTGCTTGCAAAAAAAATAGTTACTACTGTGGCTGGATCCGCCAACCCCCATGGCAGTTGTGGTATTTGATTCGTAGGATCTATATCATTGGCACCACCTACTAACACCCATGCTTCAAGAGTCAGATCAACATTTCCGTGAACTCCTCCCATGA
+
A>AAAFFFDD33B1BBFGFEFGHHHHFHGGGGGGHHH22FG2GG/EFG0CFCHFCEAGGGDBFGHFFF2FEFF>FGEHFFFG1@@FFCHB2B>>/GGBFGFF1B/BF1B>>E?0112>22>>B>12></B//01100/?B/////</000<<.0111..0<00000000<</..00<00;0;000;00/0:;A.;CC/000;//;..//90;00C00.0:;90090;;:/0/;/-/---:B///;/;99//
@M03495:530:000000000-LYBTV:1:1105:14003:19614 1:N:0:GTGCTCTG+TTCTTCCT
GTCAGCATGTGAGCTTTGGTCCAGCCTGAGTCCCTGGTTTATCAACGGCAAAATATAGATCGGAAGAGCACACGTCTGAACTCCAGTCACGTGCTCTGATCTCGTATGCCGTCTTCTGCTTGAAAAAAAAAAAAAACAAGAATTCAAGGCAGAAGTCCACAAGCAGACACATGCCATTGATGATAACACACCGTACGAGCAATCTAATCATCGGACACAATACGCTCAGATATAGTATCAACACCACGTGC
+
CCDDCFFFFFFFGGGGGGGGGGHHHGHHHHHHHHHHHGHHHHGHHHGGGGGHHHHHHHHHHHGGGGHHGHHHHGHHHGHHHHHHHHHHHHEGHGGHHHHFDGHHGGHHHHGEFHGHHHHHHHHHHHGGF@G<C>>-<..00/000=000.<<./0000000...///.://000000000;00000000...-...-..-9/000000;0000..-9./.090...../000;90000;0:;0.:...:.;
@M03495:530:000000000-LYBTV:1:1105:6431:19614 1:N:0:GTGCTCTG+TTCTTCCT
GTCAGCATGTGAGCTTTGGAATTAGTAAATTCGTTGACGACAGAAGGAGCAAGATAACGACCACAGGGAGGGTGGTTTATCAACGGCAAAATATAGATCGGAAGAGCACACGTCTGAACTCCAGTCACGTGCTCTGATCTCGTATGCCGTCTTCTGCTTGAAAAAAAAAAACTTACCACTTTCGGATATTTCTGCTGACTCGAAAAATTATCTAGATAACGCAGGAATTACTACTGCTCGTTTCAGAATTA
+
AAA@AF1DD1DFDBBFGG1F1GGGHHFFGDGHGACGGFCFE00BGFHHEAGFHFGFGHGGGCAEGGHGCEGG?/EEFFGEFDGHG/EEGH>FF2GBDEF?///<<GHFH0GCHHECBGHFFHHH2GBBCGHEFFF1G1FGFGFECGFHCECHFFDFGG1FF000.-<;:--.00;0/00/900.:...99C900B0;0//;-9--;A?9///;/9/////;@@@;--//:9B/////9/-;-:///://:/
@M03495:530:000000000-LYBTV:1:1105:8890:19623 1:N:0:GTGCTCTG+TTCTTCCT
GTCAGCATGTGAGCTTTGGAGTGAAATCTCTTGTCTTAAGGAATAAAGGAAAAAGATTCCGTCGGAGGCTCGGTGCTCTACAGGTTCAACCTTTGTACTCTATTATTGCCTCACATTCCATCTCTTGTGAAAATATATTTGATTGGCTTTTCTGCAGGTTGTTTGCCAGGACTTTCCAAGACCTCCACTAGAAAACACAATAAACTTTTTGGAAGCTGGACAACTATCTTCATTTTTCAGAAACAGTGAAC
+
BABCCFFFFFFFGGGGGGGGGGHHHHHHHHHHHHHHHHHHHGHHHHHHHHHHHHGGHHIHHIHGGGGGGHHGGFGGHHHHGHHHHHHHGHHFGHHHHHHHHHHHHHHHHHHHHHHHHHHHHHHHHHHHHHHHHHHHHHHHHEHHHHHHHHHHHHGHHHHHHGHHHHHHGHHHHHHHGHHHGHHHHHHHHHHBHHHHFGHGGH<DHHHHHHGGGHGHHHGFFHHEFHFCHHGGFFFGGFFFFFFFFG;FBF0
@M03495:530:000000000-LYBTV:1:1105:7266:19640 1:N:0:GTGCTCTG+TTCTTCCT
GTCAGCATGTGAGCTTTGGTCCAGCCTGAGTCCCTGGTTTATCAACGGCAAAATATAGATCGGAAGAGCACACGTCTGAACTCCAGTCACGTGCTCTGATCTCGTATGCCGTCTTCTGCTTGAAAAAAAAAAAAACAAACGAGTGAGCGCGGATATCAGGCAACGATAAGTAGCAAATGGCGAGGTCAGTGTTAAGGTGTCACAGATCGCATATGACATGAGCACTCTGATGATGGGTGAGTGTCCGTCAT
+
DCDEDFFFFFFFGGGGGGGFGGHHHGHHHHHHHHHHHHHHHHGHHHGGGGGHHHHHHHHHHHGGGGHHHHHHHGHHHGHHHHHHHHHHHHGHHHGHHHHH4GHHGGHHHHGGGHGHHHHHHHHHHHHGGGGG/<<..<0....<.100<-----.11:10/...-.<..0:111110110/----.<:/1<11:1:01000111101<....91111010<00:.0/111::<110./...10:11.9<..
@M03495:530:000000000-LYBTV:1:1105:5168:19652 1:N:0:GTGCTCTG+TTCTTCCT
GTCAGCATGTGAGCTTTGGTCCAGCCTGAGTCCTGGTTTATCAACGGCAAAATATAGATCGGAAGAGCACACGTCTGAACTCCAGTCACGTGCTCTGATCTCGTATGCCGTCTTCTGCTTGAACAAAAACTATCCCGCGGACAAGATGGAGCTGCTGGAGATTATCAAGACCGAGACAACCAGCAAGGAAACAAGGGCCTCAGATGTCGCAGCTAGTATCACTGAGGTAACGTTACTCACAGCGGCTCAGG
+
AAAA?C1DD@3B11A1311AEF11F00F0BDF1F1FFBA112AEFEE?EGAEFHB22FDGH?//AA0FGGHHCGGFF1FGFFGHGHFFBEE?/F11F12@FGEGAF021EE/0?22B>>GH0F11B0<</1121B1////<</<?01<1?00<C11<FC0CF11=00000//----.:C:..../;/..//;/9/.9;...//000009.-.-//////;B/////;////9----/////;----9-9/9
@M03495:530:000000000-LYBTV:1:1105:10415:19659 1:N:0:GTGCTCTG+TTCTTCCT
GTCAGCATGTGAGCTTTGGAGTGAAATCTCTTGTCTTAAGGAATAAAGGAAAAAGATTCCGTCGGAGGCTCGGTGCTCTACAGGTTCAACCTTTGTACTCTATTATTGCCTCACATTCCATCTCTTGTGAAAATATATTTGATTGGCTTTTCTGCAGGTTGTTTGCCAGGACTTTCCAAGACCTCCACTAGAAAACACAATAAACTTTTTGGAAGCTGGACAACTATCTTCATTTTTCAGAAACAGTGAAC
+
CCCCCFFFFFFFGGGGGGGGGGHHHHHHHHHHHHHHHHHHHGGGHHHHHHHHHHGGHIIIHIHGGGGGGHHGGEGGHHHHHHHHHHHHHHGFGHHHHHHHHHHHHHHHHHHHHHHHHHHHHHHHHHHHHHHHHHHHHHHHHHHHHHGHHHHHGGHHHGHHHFHHHGHHGHHHHHHHHHHHGHHHHHHHHHH1FGHHGGCEFGDHGHHHHHGGBGFEGHHFHHHHHHHGHHGGGGBFFGGFBBFGGG9C;B0
@M03495:530:000000000-LYBTV:1:1105:13064:19683 1:N:0:GTGCTCTG+TTCTTCCT
GTCAGCATGTGAGCTTTGGTCCAGCCTGAGTCCTCTGGTTTATCAACGGCAAAATATAGATCGGAAGAGCACACGTCTGAACTCCAGTCACGTGCTCTGATCTCGTATGCCGTCTTCTGCTTGAAAAAAAAAAAAACAAGAGAGCCGGAGACGTGCGTAGAACTCAGAGTGTATTGAAGACATCTGTAGATATAAGGCTGTAGGAAATCAGCATAATAAACACTACAGGATGCAGCTGACTAACATTCTGA
+
CCCDCFFFFFFFGGGGGGGGGGHHHGHHHHHHHHHHHHFGHHHHHHHGGGGGHHHHHHHHHHHGGGGHHHHHHHGHHHGHHHHHHHHHHHFGHHHGHHHHH4FHHGGHHHHGGGHGHHHHHHHHFHHHGGCGD//-..<000<..<<-<A@...<.-..-.0:000000<:<000:0<0<//0:0000:::000000/:..:000<:000<00000<00000.0//00/.00/000/00/000<:<00000
@M03495:530:000000000-LYBTV:1:1105:26251:19685 1:N:0:GTGCTCCG+TTCTTCCT
GTCAGCATGTGAGCTTTGGAGTGAAATCTCTTGTCTTAAGGAATAAAGGAAAAAGATTCCGTCGGAGGCTCGGTGCTCTACAGGTTCAACCTTTGTACTCTATTATTGCCTCACATTCCATCTCTTGTGAAAATATATTTGATTGGCTTTTCTGCAGGTTGTTTGCCAGGACTTTCCAAGACCTCCACTAGAAAACACAATAAACTTTTTGGAAGCTGGACAACTATCTTCATTTTTCAGAAACAGTGAAC
+
CCCCCFFFFFFFGGGGGGGGGGHHHHHHHHHHHGHHHHHHHGHHHHHHHHHHHHGGHHHIHHHGGGGGGHHGGEGGHHGHHHHHHHHHHHHGHHHHHHHHHHHHGHHHHHHHHHHHHHHHHHHHHHHHHHHHHHHHHHHHHHHHHHHHHHHHGHHHHHHHHEHHHHHHHHHHHHHHHHHGHHHHHFHHHHHBGHHHHCGEHHGHHHHGHDEEBGFHHHHHHHHHHHHHHHGGGGFFCFGFF0FGGG;C0F0
@M03495:530:000000000-LYBTV:1:1105:15605:19695 1:N:0:GTGCTCTG+TTCTTCCT
GTCAGCATGTGAGCTTTGGAATTAGTAAATTCGTTGACGACAGAAGGAGCAAGATAACGACCACAGGGAGGGTGGTTTATCAACGGCAAAATATAGATCGGAAGAGCACACGTCTGAACTCCAGTCACGTGCTCTGATCTCGTATGCCGTCTTCTGCTTGAAAAAAAAAAAAAAAAAACAATAGCTATAAAACTGTGTCATGACGAATGCATGTAAATGATACTCTAAGAGAATATAGAACGAGTTGGAAA
+
DDEEEFFFFFFFGGGGGGGGGGHHHHHHHHHHGGHHHHGGGGGHHHHHHHHHHHHHHHGGGGGHHHHGGGGGGGGGGHHHHHHHGGGGGHHGHHHHHHHHGGGGHHHHHHHGHHHGHHHHHHHHHHHHGHHHGHHHHH1GHHGGHHHHGEGHGHHHGHHHFHHHHGGGGG-<--<-<-...01<111111110011<1111110..-.011111:111111111011<1<0/0011:11<0.<...10010
@M03495:530:000000000-LYBTV:1:1105:24295:19695 1:N:0:GTGCTCTG+TTCTTCCT
GTCAGCATGTGAGCTTTGGAATCTGGTTTATCAACGGCAAAATATAGATCGGAAGAGCACACGTCTGAACTCCAGTCACGTGCTCTGATCTCGTATGCCGTCTTCTGCTTGAAAAAAAAAAAAAAGAGATAAAGGCTGCTGACACTAGGTGCTAGTAGGTAGGGCATTGCTAATGTCGGTCTCCGACGTATTGACATTCACGAGGGAAGTGTAAGGACATGTATCTGATAGTTCCTAGACTACGCTAGATA
+
CCCDDFFFFFFFGGGGGGGGGGHHHHHHHHHHHHHGGGCGHGHHHHHHHHHGGGGHHHHHHHGHHHGHHHHHHHHHHHHGHHHGHHHGHBGGHGGHHHHGFGHGHHHHGHGFHHHHGGGGC>////=00<11<11.10.1110100<0/0000000000000../:<00<<0000<0<--..00.----.0<000000<00<9---..90000:000./00:0000000000000<00<:00/B-9..000
@M03495:530:000000000-LYBTV:1:1105:16542:19696 1:N:0:GTGCTCTG+TTCTTCCT
GTCAGCATGTGAGCTTTGGTTTATCAACGGCAAAATATAGATCGGAAGAGCACACGTCTGAACTCCAGTCACGTGCTCTGATCTCGTATGCCGTCTTCTGCTTGAAAAAAAAAAAAAGAAGACAAGAGTTATCGCTGAAGCGCAATGCGGGATCGTGCACAACGCCAACAAAATACATATCACTACCTTTCAATGATAACCCGAAGCATCCTTGAACTGAAAGCGCATGCACTGGCATGCAGGAGTTTGCA
+
BABCCFFFFFFFGGGGGGGGGGHHHHHHGGGGGHHHHHHHHGGHGGGGHHHHHHHGHHHGHHHHHHHHHHHHGHHHGHHHHH5FGHFFHGFGGGGHGHHHHHHHFHFGHGGECF/<///?01000000=111=.<>..111>---.00.---...:;..00/.-9-;-;.9..0;0000090900//00000090000000.-----0;0/:00000;00000/.-9:.0000//./0.009...9/90;0
@M03495:530:000000000-LYBTV:1:1105:9264:19722 1:N:0:GTGCTCTG+TTCTTCCT
GTCAGCATGTGAGCTTTGGAGTGAAATCTCTTGTCTTAAGGAATAAAGGAAAAAGATTCCGTCGGAGGCTCGGTGCTCTACAGGTTCAACCTTTGTACTCTATTATTGCCTCACATTCCATCTCTTGTGAAAATATATTTGATTGGCTTTTCTGCAGGTTGTTTGCCAGGACTTTCCAAGACCTCCACTAGAAAACACAATAAACTTTTTGGAAGCTGGACAACTATCTTCATTTTTCAGAAACAGTGAAC
+
BABCCFFFFFFFGGGGGGGGGGHHHHHHHHHHHHHHHHFGGFAFGHHHHHHHFHGGHHIHHHHGGGGEGHHGGEEGHHHHHHHHHHHHHHGFHHHHHHHHHHHHHHHGHHHHHHHHHHHFHHHHHGHHHHFHHHHHHHHHHHFHHFGHHHHHHHHHHGHHHGHHHHHHHHHHHHGHHGHHGHCHHHHGHGHFHGHHHHHEHHGFGHHHHHGGEGFGHHCCHHHEHHHHHGFFFGCFGFGFGGBFGF00;C0
@M03495:530:000000000-LYBTV:1:1105:18020:19737 1:N:0:GTGCTCTG+TTCTTCCT
GTCAGCATGTGAGCTTTGGAATTAGTAAATTCGTTGACGACAGAAGGAGCAAGATAACGACCACAGGGAGGGTGGTTTATCAACGGCAAAATATAGATCGGAAGAGCACACGTCTGAACTCCAGTCACGTGCTCTGATCTCGTATGCCGTCTTCTGCTTGAAAAAAAAAAAAAAAAAACAAAGAGATAGCTGACACTCATACTCCCTAATATAGCAAGTCTACGATGATCGATAGAGTGTAGTAACTTGCA
+
CCCCCFFFFFFFGGGGGGGGGGHHHHHHHHHHGHHHHHGGGGEHHHHHHHHHHHHHHHGGGGGHHHHGGGGGEFGGGHHHHHHHGGGGGGFFHHHHHHHHGGGGHHHHHHHGHHHGGHHHHHHHHHHHGHHHGHHHHH1FGHGGHHHHGGCHGHHHHHHHHHGHHGCGE;-;---9-99...////0000900/;0B/;000000./0/00000000/;0;:9...;00:.:...900:900;00009000
@M03495:530:000000000-LYBTV:1:1105:23735:19741 1:N:0:GTGCTCTG+TTCTTCCT
GTCAGCATGTGAGCTTTGGTCCAGCCTGAGTCCTGGTTTATCAACGCAAAATATAGATCGGAAGAGCACACGTCTGAACTCCAGTCACGTGCTCTGATCTCGTATGCCGTCTTCTGCTTGAAAAAAAAAAAAAAATATACGTAATCATATCCTAAGCCATAGTGAACGATCATCGTAGGTACTCGTTGCCCTGTATACATCCCCATAACTGCCTTATGCCTGATAATCTATGTTCATGTATACTAGATACT
+
CBCCDFFFFFFFGGGGGGGGGGHHHGHHHHGHHHHHHHHHHHFHHGGGGGHHHHHHHHHHGGGGHHHHHHHGHHHGHHHHHHHHHHHHGHFGFHHHHHDGHHGGHHHHGFGHGHHHHHHHHGHHHGGGCB//<>-0<1<1000..00000000=0//0/00000000...:.000....000009<./.000.000000<0:..///00000/000000000<<0000<0:00000000000000000000
@M03495:530:000000000-LYBTV:1:1105:2898:19752 1:N:0:GTGCTCTG+TTCTTCCT
GTCAGCATGTGAGCTTTGGAGTGAAATCTCTTGTCTTAAGGAATAAAGGAAAAAGATTCCGTCGGAGGCTCGGTGCTCTACAGGTTCAACCTTTGTACTCTATTATTGCCTCACATTCCATCTCTTGTGAAAATATATTTGATTGGCTTTTCTGCAGGTTGTTTGCCAGGACTTTCCAAGACCTCCACTAGAAAACACAATAAACTTTTTGGAAGCTGGACAACTATCTTCATTTTTCAGAAACAGTGAAC
+
AABBBFBDFFFFFGGGGGGGGFGHGHHHFHFGFGHHFHHHHGFHHHHHFHHHFHGGHHHHHHHGGGGGGHHGGEEEHHHHHFHHHFEGHHEGGGHHGHHHGHHGFHHHHHHHFHHFHHBHGHHHHHHHHFGD3GHFHHGHG4FFHAFFHHHHHGFHHHHHHDFHGEFHHHEHHHHHHHHHHFGHHHHHHHHE<F0<FFHEGHH0GHHGHG?DFGFHHHHEHHHGHHFHHFGECCFBCFFFFBFFEF99BB0
@M03495:530:000000000-LYBTV:1:1105:9793:19754 1:N:0:GTGCTCTG+TTCTTCCT
GTCAGCATGTGAGCTTTGGAGTGAAATCTCTTGTCTTAAGGAATAAAGGAAAAAGATTCCGTCGGAGGCTCGGTGCTCTACAGGTTCAACCTTTGTACTCTATTATTGCCTCACATTCCATCTCTTGTGAAAATATATTTGATTGGCTTTTCTGCAGGTTGTTTGCCAGGACTTTCCAAGACCTCCACTAGAAAACACAATAAACTTTTTGGAAGCTGGACAACTATCTTCATTTTTCAGAAACAGTGAAC
+
CACCCFFFFFFFGGGGGGGGGGGHHHHHHHHHHHHHHHHHHGHHHHHHHHHHHHGGHIHHHHHGGGGGGHHGGGGGHHHHHHHHHHHHHHHGHHHHHHHHHHHHHHHHHHHHHHHHHHHHHHHHHHHHHHHHHHHHHHHHHGHHHFHHHHHHHHGHFHHHHEHHHHHHGHHGHGHHHGHHHGHHHHGHHHFDG<GHHGGEHHDGHHHHGHGGBGHHHGHHHFHHHHHHGHGGGGGGGGGFFGFGGGBB;F9
@M03495:530:000000000-LYBTV:1:1105:18145:19760 1:N:0:GTGCTCTG+TTCTTCCT
GTCAGCATGTGAGCTTTGGAGTGAAATCTCTTGTCTTAAGGAATAAAGGAAAAAGATTCCGTCGGAGGCTCGGTGCTCTACAGGTTCAACCTTTGTACTCTATTATTGCCTCACATTCCATCTCTTGTGAAAATATATTTGATTGGCTTTTCTGCAGGTTGTTTGCCAGGACTTTCCAAGACCTCCACTAGAAAACACAATAAACTTTTTGGAAGCTGGACAACTATCTTCATTTTTCAGAAACAGTGAAC
+
CBCCDFFFFFFFGGGGGGGGGGHHHHHHHHHHHHHHHHHHHGHHHHHHHHHHHHGGHIHHHHHGGGGGGHHGGEGGHHHHHHHHHHHHHHHFGHHHHHHHHHHHHHHHHHHHHHHHHHHHHHHHHHHHHHFHHGHHHHHHHGHHHFHHHHHGHHHHHHHHHEHHHHHHHGHHHHHHHHHHHHHHHHHHHHGGHHHHFCGEGGGFHHHHHHGE0CGGHHHEHFHHHHHHHHGGFGCFGGGBB;FGGGCFFG0
@M03495:530:000000000-LYBTV:1:1105:17141:19821 1:N:0:GTGCTCTG+TTCTTCCT
GTCAGCATGTGAGCTTTGGAGTCCCTGGTTTATCAACGGCAAAATATAGATCGGAAGAGCACACGTCTGAACTCCAGTCACGTGCTCTGATCTCGTATGCCGTCTTCTGCTTGAAAAAAAAAAAAAAACATAATATGAAAATAGAGTAGAGTTAGCTATCAAAAGTACTTAAAAACTAATGAGCGCTAAATTAATGTGAGTGAGCAAAACTACATATGTAGAAGTCTAGTATGATGATATACATTGTGTTA
+
CBCCDFFFFFFFGGGGGGGGGGHHHHHHGHHHHHHHHGGGGEGHGHHHHHHHHGGGGHHHHHHHGHHHGHHHHHHHHHHHHGHHHGHHHGB4FGHGGHHHHGGGHGHHHHHHHHHHHHFGGGB<>/<-..11<1111111000000<00000=000000/0000/0<0000<000.0<:00000<-<-.0<000000000000000/0/.000000000000000:0000000<0<000000000::0//0
@M03495:530:000000000-LYBTV:1:1105:3656:19829 1:N:0:GTGCTCTG+TTCTTCCT
GTCAGCATGTGAGCTTTGGAGGGCAAGAAGTGGTTGTGACATTGCATGGCAGCTAGAGCCAACTGGTTTATCAACGGCAAAATATAGATCGGAAGAGCACACGTCTGAACTCCAGTCACGTGCTCTGATCTCGTATGCCGTCTTCTGCTTGAAAAAAAAAAAAACCAGATGCTAGAGCAATGTGCACAGATACTTGTGACTGACAGCCCAGACAATTTAGTTTTTGCGACATCAATGTGCTATCTGGATAG
+
CCCCCFFFFFFFGGGGGGGGGGGGGGGHHHGGHHGGGGHHHFHHHHHHHHHGGHHHHHHHHHGHHHHHHHHHGGHGCEGGHHHHHHHHHHGFGGGHHHHHHHGHHHGHHHHHHHHHHHHGHHHGHHHHH3FHHGGHHHHGFGHGHHHHHHHH1FFC@F@CA---;.:..0000000000/00;000;0/00000000000000009.......//000:09000.-0----.90;:0000000/9:00000
@M03495:530:000000000-LYBTV:1:1105:25632:19853 1:N:0:GTGCTCTG+TTCTTCCT
GTCAGCATGTGAGCTTTGGTGCCGCCCTGGTTTATCAACGGCAAAATATAGATCGGAAGAGCACACGTCTGAACTCCAGTCACGTGCTCTTATCTCGTATGCCGTCTTCTGCTTGAAAAAAAAAACCGATACGTCTCGTAACCTCGATTATAGCTGCTGGCAGGCTCCTTCTACCACAATTTTCTCTGTACCTCCTACCGTCATCCGTTCCAATAACTCCACACACCTAGTACATAACACAATCCGTGAAC
+
AAA1AFFFFFF3GFGGGGFCFGHGGGGGHHFGFHCHHFFFGE/AFHHHDFHHHHHAAFEEHHFHHHGHHF/DHH@GGFF@FFGF>F/FFH11DFFHHFEF0GHGEGHE2EDF>FF0<1EF/C@/>/////>>.<0000..<.00<.<<0.000000/00/./.-.;.;/9090000;..0000;C0000;0000./00.-.9;99/--/:-///9//////-/----/////////;9//--//--9---;
@M03495:530:000000000-LYBTV:1:1105:10341:19871 1:N:0:GTGCTCTG+TTCTTCCT
GTCAGCATGTGAGCTTTGGAGTGAAATCTCTTGTCTTAAGGAATAAAGGAAAAAGATTCCGTCGGAGGCTCGGTGCTCTACAGGTTCAACCTTTGTACTCTATTATTGCCTCACATTCCATCTCTTGTGAAAATATATTTGATTGGCTTTTCTGCAGGTTGTTTGCCAGGACTTTCCAAGACCTCCACTAGAAAACACAATAAACTTTTTGGAAGCTGGACAACTATCTTCATTTTTCAGAAACAGTGAAC
+
CCCDDFFFFFFFGGGGGGGGGGHHHHHHHHHHHHHHHHHHHGHHHHHHHHHHHHGGHIIHHHHGGGGGGHHGGEGGHHHHGHHGHHHHHHHFHHHHHHHHHHHHHHHHHHHHHHHHHHHHHHHHHHHHHHEHHHHHHHHHHHGHHHHHHHHHHHHHHHHHHGHHHHHHHHHHHHHHHHHHHHHHHHHHHHGFGHHFHGHGHH<=GHHHHHGFHGFGHHHGHHHHHHHHHHGGGGFFFGGFFFFFGGC:<B0
@M03495:530:000000000-LYBTV:1:1105:22509:19875 1:N:0:GTGCTCTG+TTCTTCCT
GTCAGCATGTGAGCTTTGGAATTAGTAAATTCGTTGACGACAGAAGGAGCAAGATAACGACCACAGGGAGGGTGGTTTATCAACGGCAAAATATAGATCGGAAGAGCACACGTCTGAACTCCAGTCACGTGCTCTGATCTCGTATGCCGTCTTCTGCTTGAAAAAAAAAAAAAAAAGAACAGAACTAGCGAGCAAGCACTTCGCACTCCATCTCTCACTCCGATATCACACTCATAGTCACTCAGTGTCAG
+
CCCCDFFFFFFFGGGGGGGGGGHHHHHHHHHHGHHHHHGGGFGHHHHHHHHHHHHHHHGGGGGHHHHGGGGGBFGGGHHHHHHHGGGGGHGFGHHHHHHHGGGGHHHHHHHGHHHGHHHGHHHHHGHHGHHHGHHHHHGHGHGGHHHHGFGHGHHHHHHHHFGHHGGGGG:;99-9.:.////0/000/---;-//9/;000.9.--//000000;0000/.-.:-000;0///000000000/000:090
@M03495:530:000000000-LYBTV:1:1105:19089:19883 1:N:0:GTGCTCTG+TTCTTCCT
GTCAGCATGTGAGCTTTGGAGTGAAATCTCTTGTCTTAAGGAATAAAGGAAAAAGATTCCGTCGGAGGCTCGGTGCTCTACAGGTTCAACCTTTGTACTCTATTATTGCCTCACATTCCATCTCTTGTGAAAATATATTTGATTGGCTTTTCTGCAGGTTGTTTGCCAGGACTTTCCAAGACCTCCACTAGAAAACACAATAAACTTTTTGGAAGCTGGACAACTATCTTCATTTTTCAGAAACAGTGAAC
+
CBCCCFFFFFFFGGGGGGGGGGHHHHHHHHHHHHHHHHHHHFGGHHHHHHHHHHGGHHIHHHHGGGGGGHHGGFGGGHHHHHHHHHHHHHHGHHHHHHHHHHHHHHHHHHHHHHHHHHHHHHHHHHHHHHHHHHHHHHHHHHHHHHHHHHHHHHHHHHHHHGHHHHHHGHHHHHHHGHHHGHGGHHHHHHHFGHGHEGHEHH<DGHHHHHGEC;GGHHHGHHHHHHGHHHGGGGGGGGGFFBCFFF;F;F0
@M03495:530:000000000-LYBTV:1:1105:24461:19889 1:N:0:GTGCTCTG+TTCTTCCT
GTCAGCATGTGAGCTTTGGAGTGAAATCTCTTGTCTTAAGGAATAAAGGAAAAAGATTCCGTCGGAGGCTCGGTGCTCTACAGGTTCAACCTTTGTACTCTATTATTGCCTCACATTCCATCTCTTGTGAAAATATATTTGATTGGCTTTTCTGCAGGTTGTTTGCCAGGACTTTCCAAGACCTCCACTAGAAAACACAATAAACTTTTTGGAAGCTGGACAACTATCTTCATTTTTCAGAAACAGTGAAC
+
CCCCCFFFFFFFGGGGGGGGGGHHHHHHHHHHHHHHHHHHHHGGHHHHHHHHHHGGHHIHHIHGGGGGGHHGGFGGHHHHHHHHHHHHHHGFHHHHHHHHHHHHHHHHGHHHHHHHHHHHHHHHHHHHHHFHHHHHHHHHHGHHHHHHHHHHHHGHGHHHHGHHHHHHHGCHHHHHGHHHGHHHHGHHHHHBDGBHCGHGHGDGHHHHHHGGFFHGHHHEHFHHHEHHGHGGBFFFFFGFFBFFFFFF0F0
@M03495:530:000000000-LYBTV:1:1105:11266:19911 1:N:0:GTGCTCTG+TTCTTCCT
GTCAGCATGTGAGCTTTGGACACAGGGAGGGTGGTTTATCAACGGCAAAATATAGATCGGAAGAGCACACGTCTGAACTCCAGTCACGTGCTCTGATCTCGTATGCCGTCTTCTGCTTGAAAAAAAAAAAAAAATACATTCTGTTCTAACAAACATATATATCATAGAGACACAAGCTGAAATGACATTTATTGCATCAGTAGACAATATCACTAATCTCACATTGCACACTAGTCATAATCTATCTAGTA
+
DCDDDFFFFFFFGGGGGGGGGGHHHHGGGGGEFGFGHHHHHGHGGGGGHHHHHHHHHHHGGGGHHHHHHHGHHHGHHHHHHHHHHHHGHHHFHHHHHFHHHGGHHHHGGGHGHHHHHHHHHHHHGGGGC/><<-.<000000=000:000:0...0000:00000000:0/:/:...00;0000000000;0000:;000;00000/000;00000000000:0000000.//000000000000000000
@M03495:530:000000000-LYBTV:1:1105:10213:19914 1:N:0:GTGCTCTG+TTCTTCCT
GTCAGCATGTGAGCTTTGGAATTAGTAAATTCGTTGACGACAGAAGGAGCAAGATAACGACCACAGGGAGGGTGGTTTATCAACGGCAAAATATAGATCGGAAGAGCACACGTCTGAACTCCAGTCACGTGCTCTGATCTCGTATGCCGTCTTCTGCTTGAAAAAAAAAAAAACCACGCTCGGAGTACGAACTCACACGCCTGCGGCTTGCTGAACATACGAAGTAAGACCGCTGCAAGACCGACGACTAC
+
CCDDDFFFFFFFGGGGGGGGGGHHHHHHGHHHGHHHHHGGGEFHHHHHHHHHHHHHHHGGGGGHHHHGFFGGBFGGGHHHGHHHGGGGGHGGHHHHHHHHGGGGHHHHHHHGHHHGHHHHHHHHGHHHGHHHGHHHHF=GHHFGHHHHGCEFGHHHHHHHHHHHHGGGGG9--...;.9..--.-./0...-.00000--...:------.000009000....900000/-::-9/09///--9---.-/
@M03495:530:000000000-LYBTV:1:1105:6936:19920 1:N:0:GTGCTCTG+TTCTTCCT
GTCAGCATGTGAGCTTTGGAGTGAAATCTCTTGTCTTAAGGAATAAAGGAAAAAGATTCCGTCGGAGGCTCGGTGCTCTACAGGTTCAACCTTTGTACTCTATTATTGCCTCACATTCCATCTCTTGTGAAAATATATTTGATTGGCTTTTCTGCAGGTTGTTTGCCAGGACTTTCCAAGACCTCCACTAGAAAACACAATAAACTTTTTGGAAGCTGGACAACTATCTTCATTTTTCAGAAACAGTGAAC
+
CCCCCFFFFFFFGGGGGGGGGGHHHHHHHHHHHHHHHHHHHGHHHHHHHHHHHHGGHIHHHHHGGGGGGGHGGFGGHHHHHHGHGHHHDHEFHHHHHHHHGHHHHHHHHHHHHHHHHHHHHHHHHHHHHHHHHHHHHHHHHHHHHHHHHHHHHHHHGHHHHGHHHHHHHHHHHHHHFGGHHHHFHHHHHHH1FGFGGCEGHB<DHHHHHHGGHFHGHHHFHGHHGGHHHHGGGGGGGGGFFCFFGGCB;F0
@M03495:530:000000000-LYBTV:1:1105:19212:19922 1:N:0:GTGCTCTG+TTCTTCCT
GTCAGCATGTGAGCTTTGGTCCAGCCTGAGTCCTGGTTTATCAACGGCAAAATATAGATCGGAAGAGCACACGTCTGAACTCCAGTCACGTGCTCTGATCTCGTATGCCGTCTTCTGCTTGAAAAAAAAAAAACACTAAATATTGAAGACAAAATACATGACGAGGTGTCGAATCAACTAATTTCGGGTGAACTATGATCGTGTAGCACATTCAGCAGTAGTTAACACTAATCTCTTAGCTACGCTATAAA
+
CCDDEFFFFFFFGGGGGGGGGGHHHGHHFHHHHHHHHHHHHGGHHGGGGGHHHHHHHHHHHGGGGHHHHHHHGHHHGHHHHHHHHHHHHGGHHGHHHHHFHHHGGHHHHGGGHGHHHHHHHCGHHHGGGDC/<//010<1>1111111100<0000<01100..--..00..<0.1</1001:11/-..-.001<11111./.</1:1<<<11111<.11:11111100/0101111110::0.-.9<111
@M03495:530:000000000-LYBTV:1:1105:5375:19981 1:N:0:GTGCTCTG+TTCTTCCT
GTCAGCATGTGAGCTTTGGAGTGAAATCTCTTGTCTTAAGGAATAAAGGAAAAAGATTCCGTCGGAGGCTCGGTGCTCTACAGGTTCAACCTTTGTACTCTATTATTGCCTCACATTCCATCTCTTGTGAAAATATATTTGATTGACTTTTCTGCAGGTTGTTTGCCAGGACTTTCCAAGACCTCCACTAGAAAACACAATAAACTTTTTGGAAGCTGGACAACTATCTTCATTTTTCAGAAACAGTGAAC
+
BBBBAFFFFFFFGGGGGGGFGGHHHHHHHGHGHHHHHHHHHHHHHHHHHHHHHHGGHHHHHFHGGGGCGHHGGGGGEHHHHHHHHHHHHHHGGHHHHHHHHHHHHHHHHHHHHHHHHHHHHHHHFHHHHHHHHHHHHHHHHHHHHHHHHHHHHHGHHHHHHGHHHHHHHGHHFHHHHG1FAFFFHHGHGBHFGGHHEFGEH0GFHHHHFGGGBC/CCHGHHFFHFFHHHHHGGGGFGGGBBB9CFFB0CB0
@M03495:530:000000000-LYBTV:1:1105:22775:20065 1:N:0:GTGCTCTG+TTCTTCCT
GTCAGCATGTGAGCTTTGGACTCCTGACTGGTTTATCAACGGCAAAATATAGATCGGAAGAGCACACGTCTGAACTCCAGTCACGTGCTCTGATCTCGTATGCCGTCTTCTGCTTGAAAAAAAAAAAAACAAAAGATATCCGTAGATTCGGTCCCTCATCTTGCGATAATTAATTAATACCTACTGAGTCACAATATAATACCAGACTATCATATCTGTTCGAATACACTGTCAGTCGTACATGAGTTGTT
+
CCCDDFFFFFFFGGGGGGGGGGHHHHHHHHHHHHHHHHHHGGGGGHHHHHHHHHHHGGGGHHHHHHHGHHHGHHHHHHHHHHHHGHHHGHHHGHDGHHGGHHHHGGGHGHHHHHHGHHHHHGGGGG</>///0>0.11111..0..=00....-.0/.=00000--:..0;;00000:0;000;00;000000000000000000..0000:00000000:.;.0.000;0000:00.....0000:00:.
@M03495:530:000000000-LYBTV:1:1105:23607:20110 1:N:0:GTGCTCTG+TTCTTCCT
GTCAGCATGTGAGCTTTGGAGTGAAATCTCTTGTCTTAAGGAATAAAGGAAAAAGATTCCGTCGGAGGCTCGGTGCTCTACAGGTTCAACCTTTGTACTCTATTATTGCCTCACATTCCATCTCTTGTGAAAATATATTTGATTGGCTTTTCTGCAGGTTGTTTGCCAGGACTTTCCAAGACCTCCACTAGAAAACACAATAAACTTTTTGGAAGCTGGACAACTATCTTCATTTTTCAGAAACAGTGAAC
+
CCCCCFFFFFFFGGGGGGGGGGHHGHHHHHHHHHHHHHHHHFBGHHHHHHHHHHGGHHIHHHHGGGGGGHGGGGGGHHHHHHHGHHHHHHAFGHHGHHHHHHHHHHHHHHHHHHHHHHHHHHHHHHHHGHHHHHHHHHHHHGGHHFGHHHHHHHHHHHHHHGHHHGHHHHHGHHHHDGDHFHHHHEFHHGG1FFGFFGECGD=GGHHHHHGCHCCEGHHFHGH.0GHHFHGGGGGGFGGFFFCFGFBB0C0
@M03495:530:000000000-LYBTV:1:1105:9155:20115 1:N:0:GTGCTCTG+TTCTTCCT
GTCAGCATGTGAGCTTTGGAATTAGTAAATTCGTTGACGACAGAAGGAGAAAGACACAGGGAGGGTGGTTTATCAACGGCAAAATATAGATCGGAAGAGCACACGTCTGAACTCCAGTCACGTGCTCTGATCTCGTATGCCGTCTTCTGCTTGAAAAAAAAAAAAACAACAAGAGAAAAAGCAGACATACTCGGCATCTTGGACACATATACATATGGAATAATGATGACTGTATCTATTCAGTGATCTTT
+
CCCDDFFFFFFFGGGGGGGGGGHHHHHHHHHHGHHHHHGGGGGHHHHHHHHHHHHFHHHHGGGGGEFGGGHHHHHHHGGGGGHHHHHHHHHGHGGGGHHHHHHHGHHHGHHHHHHHHHHHHGHHHGHHHGH2HHHGGHHGHGGGHGHHHHGHHG<GHHCGG@E---<...<.//./00/<<.0//./11010..<--/1110000.:001<1<1111110<0:<11111<<1<111:1111<1<1111111
@M03495:530:000000000-LYBTV:1:1105:14613:20122 1:N:0:GTGCTCTG+TTCTTCCT
GTCAGCATGTGAGCTTTGGTTTATCAACGGCAAAATATAGATCGGAAGAGCACACGTCTGAACTCCAGTCACGTGCTCTGATCTCGTATGCCGTCTTCTGCTTGAAAAAAAAAAAAATTACAACCATTAACTACTCTTTGGTTTGAACCACAATTCGTGTTGCAATTTGAAGTGTGAGAAGTGGAACTTGATGCCAGAGAGCCCGCGCCAGTATGGACATTACGCGGGGACTTCTGTATCCCATTGCCCCA
+
BBBBBFFFFFFFGGGGGGGGGGHHHHHHGGGGGHHHHHFHHBEGFGGGHHHHHHHGGHHGHHHHHHHGHHHHGHHHGHFHHHBHHHGGHF4FEGGHGFHHHHHHHGFHHEGGGC/>/0@<?111?/1<1?111?11>==10.<0.1=<...<.<GG.<<.<:0:00:;0:00;000:0:0/;0000/0;00;00:;0../.;.9--:;;:-///9.////9:/..------;//9/;/;:/F///;///..
@M03495:530:000000000-LYBTV:1:1105:27320:20125 1:N:0:GTGCTCTG+TTCTTCCT
GTCAGCATGTGAGCTTTGGAGGGCAAGAAGTGGTTGTGACATTGCTATGGCAGCTAGAGCCAACAATTACCTTAAATTCCAAAAACAACATACTCCTCCTTTGGAATTAGTAAATTCGTTGACGACAGAAGGAGCAAGATAACGACCACAGGGAGGGGGGTTTATCAACGGCAAAATATAGATCGGAAGAGCACACGTCTGAACTCCAGTCACGTGCTCTGATCTCGTATGCCGGCTTCTGCTTGAAAAAA
+
CCCCCFFFFFFFGGGGGGGGGGGGGGGHHHGHHGFGGGHHHFGHHHHHHHHHGFHHHHFHHHHGGHHHHHHHHHHHHHHHHHHHHGHHHE?FGHHHHHHHHHGHHHHGHGHHHHHHHGHHHHGDFGGGHHHHHHHHHGHHHHHGGGGGHHHHGGGGG/>@:CFFFFFFFFFAFFFFFFFF/FFFEFF;9?ABFFFE;A?FFFFFFFF//;9;/9;;?EFFFB//BBFADFFFB-:9:-:/;//:9.9//;B
@M03495:530:000000000-LYBTV:1:1105:6612:20130 1:N:0:GTGCTCTG+TTCTTCCT
GTCAGCATGTGAGCTTTGGATGGTTCTGGTTTATCAACGGCAAAATATAGATCGGAAGAGCACACGTCTGAACTCCAGTCACGTGCTCTGATCTCGTATGCCGTCTTCTGCTTGAAAAAAAAAAAAAAAAAAAGTGACGATAACAATGGGAGGGGAGAGCACTAGTATAGTATTAGACGTGTGAAGTCGTATGCACGCATACACATAGTGCGAAGAAGGACGTACATGCAGTTAATGAACGTACTGTAACG
+
CCCDDFFFFFFFGGGGGGGGGGGHHHHHHHHHHHHHHHGGGGFHHHHHHHHHHHGEGGHHHHHHHGHHHGHHHHHHHHHHHHGHHHGHHH4FDFHHGGHHHHGGGHGHGHHHHHHFHHHGGGD?//<><----.01:1.....000000./.-9-.<...0.000<111::111:110.<./.<1B1:...:/1109--9.0:0:0<1111-<--.//..<9.<..:1001111<<1111..:..11111.
@M03495:530:000000000-LYBTV:1:1105:10322:20148 1:N:0:GTGCTCTG+TTCTTCCT
GTCAGCATGTGAGCTTTGGAGTGAAATCTCTTGTCTTAAGGAATAAAGGAAAAAGATTCCGTCGGAGGCTCGGTGCTCTACAGGTTCAACCTTTGTACTCTATTATTGCCTCACATTCCATCTCTTGTGAAAATATATTTGATTGGCTTTTCTGCAGGTTGTTTGCCAGGACTTTCCAAGACCTCCACTAGAAAACACAATAAACTTTTTGGAAGCTGGACAACTATCTTCATTTTTCAGAAACAGTGAAC
+
DCDDDFFFFFFFGGGGGGGGGGHHHHHHHHHHHHHHHHHHHHHHHHHHGHHHGHGGHIHIHIHGGGGGGHHGGEEGHHHHHHHHGHHHHHHGHHHHHHHHHHHHGHHHHHHHHHHHHHHHHHHHHHHHHHHHHGHHHHHHHHHHHHHHHHHHHHHHHHHHHGHHHHHHHGHHHHHHGHHHHHHHHHHHHHH1FHGH<CGFGH0DGHHHHHGCGHGHHHHHHGHHHFHHHHGGFGFFGGGFCFFFGG;CCF0
@M03495:530:000000000-LYBTV:1:1105:7026:20148 1:N:0:GTGCTCTG+TTCTTCCT
GTCAGCATGTGAGCTTTGGAATTAGCTGGTTTATCAACGGCAAAATATAGATCGGAAGAGCACACGTCTGAACTCCAGTCACGTGCTCTGATCTCGTATGCCGTCTTCTGCTTGAAAAAAAAAAAAAAAACTCTAAAACCAGTTACAAATCAGACTGCCTAATACGCATCTTGATTATCAAACATTATTATCTCATAGTAATCATTCTGATGTCGAGCACACAGGCAAAACACAGCGAGCCATGACGTCTA
+
AAAAAFFFFFDBFAGEGGGFFFGGFHHHHEGHHFHFHHGGGFFHHFEGHFFFGFDFGGFFFFHHHGFEAF5DFDFH3GFGGFGEGGEHHH4G4BGHCEF3@G/EFHCD44GF?G0B3F?/>///<///->>C11F0=00...00=0<B00<000//0:::;/0<:....-9000;00090;0;.00;0;0;009;00090000000;00009//.9-.-.........:.::....-9---9////.9.:.
@M03495:530:000000000-LYBTV:1:1105:18772:20186 1:N:0:GTGCTCTG+TTCTTCCT
GTCAGCATGTGAGCTTTGGTCCAGCCTGAGTCCTGGTTTATCAACGGCAAAATATAGATCGGAAGAGCACACGTCTGAACTCCAGTCACGTGCTCTGATCTCGTATGCCGTCTTCTGCTTGAAAAAAAAAAAAATGAGAAAACACACGCTGAAAATGATCCGAGAGCGCAAAACGTAAAAGGCCACATCTGAGCTCTCGTTTCTGCGACGTATCACGGATGTTGTCTGCTTCGGGCCGACAATAGATCAGA
+
CBCCCFFFFFFFGGGGGGGGGGHHHGHHHHHHHHHHHHHHHHHHHGGGGGHHHHHHHHHHGGGGGHHHHHHHGGHHGHHHHHHHHHGHHGBGHGHHHFH4GHHGGHHHHGGGHGHHHHHHHEGHHHGGGG@</>011=<11<<.F..--..<0000000;0..---.--9--/99:...00....;.00;00000;00.:..0000-;---;0:00.:-.-000;0000000;..----;--000;00000
@M03495:530:000000000-LYBTV:1:1105:22032:20205 1:N:0:GTGCTCTG+TTCTTCCT
GTCAGCATGTGAGCTTTGGACTCCTGACTGGTTTATCAACGGCAAAATATAGATCGGAAGAGCACACGTCTGAACTCCAGTCACGTGCTCTGATCTCGTATGCCGTCTTCTGCTTGAAAAAAAAAAAAAAAAACACTGTATGGACCGATAAATGTCATTACGCTCCTTGTTTAATTATAATGTAGTATCCTGTGCGGTTATAGGATCACTGCATTATAACGTATCTAATGTCGCACATCGTCGAGAGTTAT
+
CCCDCFFFFFFFGGGGGGGGGGHHHHHHHHHHHHHHHHHHGGEGGHHHHHHHHHHHGGGGHHHHHHHGHHHGHHHHHHHHHHHHGHHHGHHHHHBGHHGGHHHHGGGHGHHGHHHHHHHHHGGGCF</>/<--.<.001111/10/----.111<1<B111.....0:1<1/1111111<11<11<<11110:01<-.-.<1:001/.:11001111111.:.1.111<111..---10..<--9.-:111
@M03495:530:000000000-LYBTV:1:1105:27150:20213 1:N:0:GTGCTCTG+TTCTTCCT
GTCAGCATGTGAGCTTTGGATGGTTCTGGTTTATCAACGGCAAAATATAGATCGGAAGAGCACACGTCTGAACTCCAGTCACGTGCTCTGATCTCGTATGCCGTCTTCTGCTTGAAAAAAAAATATCTAATTCAGAATACTTTTGTGGATTAAAATGCAACTACGATTGAACGTGAAGAGATGAGTCTGAACTCAGTACACCAGTGTGTATATGCTACTATCGCGTAGTCGTGGCATTAACAGAGTGACTG
+
BBBBBFFFFFFFGBGGGGBFGGGGGDHBGHHHHHBGEE2AEC22BGHDGHHFGGFEEAGAFFGHHGFGFGHEGDGFHHHFGFFCEFGHHF4B@FDCFAHHB3E>EGCEDHHHFE03FGH<E/>0?222@122@12>111@22@110?<1<1111111111101<>....>1>.....00./0<0<=00000/0;0000<00/..0000:;00;00000;00;.9-;--.;....-.////:////9;///9
@M03495:530:000000000-LYBTV:1:1105:11636:20233 1:N:0:GTGCTCTG+TTCTTCCT
GTCAGCATGTGAGCTTTGGAGTGAAATCTCTTGTCTTAAGGAATAAAGGAAAAAGATTCCGTCGGAGGCTCGGTGCTCTACAGGTTCAACCTTTGTACTCTATTATTGCCTCACATTCCATCTCTTGTGAAAATATATTTGATTGGCTTTTCTGCAGGTTGTTTGCCAGGACTTTCCAAGACCTCCACTAGAAAACACAATAAACTTTTTGGAAGCTGGACAACTATCTTCATTTTTCAGAAACAGTGAAC
+
CCCCCFFFFFFFGGGGGGGGGGHHHHHHHHHHHHHHHHHHHHGGHHHHHHHHHHGGHIHHHIHGGGGGGHHGGEGGHHHHHHHGHHHHHHGGHHHHHHHHHHHHHHHHHHHHHHHHHHHHHHHHHGHHHHHHHHHHHHHHHHHHHHHHHHHHHHFHHHGHHGHHHHHHHGHHHHHHHHHHHHHHHHHHHHHFHHFHHFHEFF<GHHHHHHGGFCFHHHGHHHHFHHHHHHGGGGGFGGFBBFFGGGFGFG9
@M03495:530:000000000-LYBTV:1:1105:13265:20268 1:N:0:GTGCTCTG+TTCTTCCT
GTCAGCATGTGAGCTTTGGTTTATCAACGGCAAAATATAGATCGGAAGAGCACACGTCTGAACTCCAGTCACGTGCTCTGATCTCGTATGCCGTCTTCTGCTTGAAAAAAAAAAAACAAGCATAGCATAACTACTTCATAGAACAAACTGTTCTAAGCGATAAAAAATAACACATAACATGTAGATACTGTATCACGCATGCATCAACCAGTGCGTAGCACAGACTACTCATTGACACATCATGGCACATT
+
CCCCDFFFFFFFGGGGGGGGGGHHHHHHGGGGGHHHHHHHHHGHGGGGHHHHHHHGHHHGHHHHHHHHHHHHGGHHGHHHHHBGHHGGHHDGGGGHGHHHHHHHHHHHHEGEGC/>/?/2/2211==11111?1111111111100<<1>111>11=<-...<0<0-.00;00.00;000:00:000;000000;0..9..000000:...900-;.-.00//0.09/0000;00000/0:;000./0/00
@M03495:530:000000000-LYBTV:1:1105:27286:20278 1:N:0:GTGCTCTG+TTCTTCCT
GTCAGCATGTGAGCTTTGGAGTGAAATCTCTTGTCTTAAGGAATAAAGGAAAAAGATTCCGTCGGAGGCTCGGTGCTCTACAGGTTCAACCTTTGTACTCTATTATTGCCTCACATTCCATCTCTTGTGAAAATATATTTGATTGGCTTTTCTGCAGGTTGTTTGCCAGGACTTTCCAAGACCTCCACTAGAAAACACAATAAACTTTTTGGAAGCTGGACAACTATCTTCATTTTTCAGAAACAGTGAAC
+
BBBBBFBFDFFDFFGGGGGGGGHHHFGHHGHHHHHHHHHHHGFHHHHHHGHHHHGGHHHHGHHGGGGGGHHGGEGFHHHHHHHGHHHHHHHGGGFHHHHHHHGHHHHHHGHHHHHHHHHHHHFGHHHHHHFHFGHHGGGHHGHHHFHHHHHHHGGFHHGHHGGGHHHGFEFHHHGHFHGHEHHGHHHGHBHGFGHHHH<CFFFGFHHHHHGGGHHEFFCGHHHHHHHFHHGGFGFGGGGFFBFF//0;;F0
@M03495:530:000000000-LYBTV:1:1105:20654:20291 1:N:0:GTGCTCTG+TTCTTCCT
GTCAGCATGTGAGCTTTGGAGTGAAATCTCTTGTCTTAAGGAATAAAGGAAAAAGATTCCGTCGGAGGCTCGGTGCTCTACAGGTTCAACCTTTGTACTCTATTATTGCCTCACATTCCATCTCTTGTGAAAATATATTTGATTGGCTTTTCTGCAGGTTGTTTGCCAGGACTTTCCAAGACCTCCACTAGAAAACACAATAAACTTTTTGGAAGCTGGACAACTATCTTCATTTTTCAGAAACAGTGAAC
+
CCCDCFFFFFFFGGGGGGGGGGHHHHHHHHHHHHHHHHHHHFHHHHHHHHHHHHGGHIIHHHHGGGGGGHHGGFGGHHHHHHHHHHHHHHFFGHHHHHHHHHHHHHHHHHHHHHHHHHHHHHHHHHHHHHHHHHHHHHHHHHHHHHHHHHHGHHHHHHHHHGHHHHGHHHHHHHHHHGHGHHHHHGHGHHHBGGFFF<GEHHGHHGHHHHGGHHBGFHHGHHHHHHHHGHGGGFFFFGFFG0CFFF;FCF0
@M03495:530:000000000-LYBTV:1:1105:13113:20292 1:N:0:GTGCTCTG+TTCTTCCT
GTCAGCATGTGAGCTTTGGTCCAGCCTGAGTCCTGGTTTATCAACGGCAAAATATAGATCGGAAGAGCACACGTCTGAACTCCAGTCACGTGCTCTGATCTCGTATGCCGTCTTCTGCTTGAAAAAAAAAAAAATAACAATGTCTGCATGAGACACATAAGGTATATTCAAGCACGAAAGTATAGTGTCGTGGATCTAAATTGCTTCTATATCATAGCGATCACTATGCACTATGATCTTATACTCTATTA
+
CBCCDFFFFFFFGGGGGGGGGGHHHGHHHHHHHHHHHHHHHHHHHGGGGGHHHHHHHHHHHGGGGHHHHHHHGHHHGHHHHHHHHHHHHGGGHGHHHFH4GHHGGHHHHGGGHGHHHHHHHHHHHHGGGDFD<<0<111111111111111000//<0000000000000000//-....000000000<....0000<00000000000<<000000--.../<000000000000:0:000:00<<000
@M03495:530:000000000-LYBTV:1:1105:18517:20293 1:N:0:GTGCTCTG+TTCTTCCT
GTCAGCATGTGAGCTTTGGAGTGAAATCTCTTGTCTTAAGGAATAAAGGAAAAAGATTCCGTCGGAGGCTCGGTGCTCTACAGGTTCAACCTTTGTACTCTATTATTGCCTCACATTCCATCTCTTGTGAAAATATATTTGATTGGCTTTTCTGCAGGTTGTTTGCCAGGACTTTCCAAGACCTCCACTAGAAAACACAATAAACTTTTTGGAAGCTGGACAACTATCTTCATTTTTCAGAAACAGTGAAC
+
CBCDCFFFFFFFGGGGGGGGGGFHHHHHHHHHHHHHHHHHHFFGHHHHHHHHHHGGHIHHHHHGGGGGGHGGGEEGHHHHHHHHHHHHHHHGGHHHHHHHHHHHHHHHHHHHHHHHHHHHHHHHHHHHHHHGHHHHGHHHHHHHHHHGHHHHHHHHGHHHHGHHHHHHHHHHHHHHHHHHHHHHHHHHFEH1GFGHGGCGHHDDHHHHHHGFFGHHHHHHHFHHHHGGFHGGGGGGGGGBCCFGGGFFFGB
@M03495:530:000000000-LYBTV:1:1105:5513:20316 1:N:0:GTGCTCTG+TTCTTCCT
GTCAGCATGTGAGCTTTGGACTCCTGACTGGTTTATCAACGGCAAAATATAGATCGGAAGAGCACACGTCTGAACTCCAGTCACGTGCTCTGATCTCGTATGCCGTCTTCTGCTTGAAAAAAAAAAAAAAAACGAATAAAAGCATAGTCTACTATTGATGTCGCATAAATATAACTATCGACTAGAGACCCACGATAGCGTGACCATCGATAACACTTACATCATCGATAGCACAAACAACACCACATCAA
+
CCDDCFFFFFFFGGGGGGGGGGHHHHHHHHHGHHHHHHHHGGGGGHHHHHHHHHHHGGGGHHHHHHHGHHHGHHHHHHHHHHHHGHHHGHHHHHDHHHGGGHHHGGGHGHHHHHHHHHHHHGGGGB<</<<<.-....<000<000000;000000000:00..-..000000:;0;00..-.-0000/....--...0-;..90000.;9..00000:0000;000/...000//......9....0000
@M03495:530:000000000-LYBTV:1:1105:4439:20319 1:N:0:GTGCTCTG+TTCTTCCT
GTCAGCATGTGAGCTTTGGATGGTTCTGGTTTATCAACGGCACAATATAGATCGGAAGAGCACACGTCTGAACTCCAGTCACGTGCTCTGGTCTCGTATGCCGTCTTCTGCTTGAAAAAAAAATTCGACTGGTACTGCTAGAACAAAGAAACGGTGCTTTAACATATTAAAAGTAAATAGTCTTGATGAGTTACACTGTATCACATTGCTTGCAGTTGATTTGTATCATTATGTGTTGCGCAGTCAAAAAA
+
>>>AAFD5DDFFGCGBGGGGFFDFFF4AFFGHCFDHFGFEEE2BF3FEGBGFGGFEGGEHE3FGFEGHHAFEFHFBGFEGHHDBCGEGHHBBB4FGFEHFHHCECH/FFH4GFH0F33B/>C/011/2?<//1121211<11<F<00000?0..<.<111>1F110<0<0<<DD0==00DG000000;00:0;000;0;0000;0<00:0;0.00000;0000;9C;;;00;0009/.0----;/9///9-
@M03495:530:000000000-LYBTV:1:1105:4906:20327 1:N:0:GTGCTCTG+TTCTTCCT
GTCAGCATGTGAGCTTTGGTTTATCAACGGCAAAATATAGATCGGAAGAGCACACGTCTGAACTCCAGTCACGTGCTCTGATCTCGTATGCCGTCTTCTGCTTGAAAAAAAAACATACAATCGCTTGTAAGAATGTATTTGATTGGCTTTTCTGCAGGGTGAGTGCTAGAACTCTCCAAGACATCCACTAGACAACATAATAACCTTATTGGAAGCTGGACAACTCTCTTCAGTTTTCAGAAACAGTGGAC
+
BBBBBFFFFFFFGFGGGGGAGGHHFFDGDAEFGFBGFFFHCE52EEFG22CGGHA0BCFE55FFFBAFA3FFEGHHEHHG555@BF?EHB43>?/B1FGD@4BEF333B>//>/?2322BBC/?@//0222@2@2>@>@11GD110?C001?11D11>-F..011>11=00<00<0/0<0.</0;/0/0/0000/.:/:00000900000;00;/.90/.90.;/9B000000000;;009////.///9/
@M03495:530:000000000-LYBTV:1:1105:14971:20331 1:N:0:GTGCTCTG+TTCTTCCT
GTCAGCATGTGAGCTTTGGTCCAGCCTGAGTCCTGGTTTATCAACGGCAAAATATAGATCGGAAGAGCACACGTCTGAACTCCAGTCACGTGCTCTGATCTCGTATGCCGTCTTCTGCTTGAAAAAAAAAAAAAAAAAGAATATTTAGTAAGGTAACGCAATGAATTATGGAAATACAATGTATAATACAACTTCAAGAGATATTAAGTCGGCAAAATGTATAGCGAACACTCAGTGATGCTCCGATGTTT
+
BBBBBFFFFFFFGGGGGGGEFGHHHFHHFGGHHHHGFGHHHFDFGGGGGGHHHHHHHHGHEGGGGHHHHHHHGGHFGHHHHHHGHHHHHGHGEGHHHGEBGHHGGHHHFEFGHFHFFHHHHHFHHFF@DC/<//----...00000000000/;;00.;A;;0;0;0;00/000;B0000000000;0009//000909.//99//////.---9.;///9///:----9.///////9/////.-...//
@M03495:530:000000000-LYBTV:1:1105:25514:20356 1:N:0:GTGCTCTG+TTCTTCCT
GTCAGCATGTGAGCTTTGGAGTGAAATCTCTTGTCTTAAGGAATAAAGGAAAAAGATTCCGTCGGAGGCTCGGTGCTCTACAGGTTCAACCTTTGTACTCTATTATTGCCTCACATTCCATCTCTTGTGAAAATATATTTGATTGGCTTTTCTGCAGGTTGTTTGCCAGGACTTTCCAAGACCTCCACTAGAAAACACAATAAACTTTTTGGAAGCTGGACAACTATCTTCATTTTTCAGAAACAGTGAAC
+
CBCCCFFFFFFFGGGGGGGGGGHFHHHHHHHHHHHHHHHHHGGGHHHHHHHHHHGGHIHHHHHGGGGGGHHGGEGGHHHHHHHHHHHHHHFGGHHHGHHHHHHHHHHHHHHHHHHHHHHHHHHHHHHHHGHHHHHHHGHHHHHHGHHHHHHHHHHGHHHHHGHHHHHHGHHHHHHHHFHHGHHHHHHHHHH1=DGHHGHFHHHHHHHHHHGG:CCGHHFHGHHHHHHHFFGGGGGGGGGFBFFGGGCB;B9
@M03495:530:000000000-LYBTV:1:1105:6358:20393 1:N:0:GTGCTCTG+TTCTTCCT
GTCAGCATGTGAGCTTTGGAGTGAAATCTCTTGTCTTAAGGAATAAAGGAAAAAGATTCCGTCGGAGGCTCGGTGCTCTACAGGTTCAACCTTTGTACTCTATTATTGCCTCACATTCCATCTCTTGTGAAAATATATTTGATTGGCTTTTCTGCAGGTTGTTTGCCAGGACTTTCCAAGACCTCCACTAGAAAACACAATAAACTTTTTGGAAGCTGGACAACTATCTTCATTTTTCAGAAACAGTGAAC
+
BBBABFFFFFFBFCGGGGGGGGHHHHHFHHHHHHHHHHGGH3BFFGHHHHHHHHGFHHHHHHHEFGGEEHHGGEGGHHHHHHGHHHHHHHCFGHHHHHHHHHGHFHHFHHHHHHHHHHFHHHHHHHHHGBGGGGHHHHHHGGHHHHHEHHHHGHHGHHHHFEGHHHGHGHHHHHHHGHHHGHGHHHGGHHHEFGBG><G.DD<=DGHHHHGG/;CEHHHAGHHGHGHHHHGGGGGGF/0;F0CFFF;C900
@M03495:530:000000000-LYBTV:1:1105:12997:20396 1:N:0:GTGCTCTG+TTCTTCCT
GTCAGCATGTGAGCTTTGGAGTGAAATCTCTTGTCTTAAGGAATAAAGGAAAAAGATTCCGTCGGAGGCTCGGTGCTCTACAGGTTCAACCTTTGTACTCTATTATTGCCTCACATTCCATCTCTTGTGAAAATATATTTGATTGGCTTTTCTGCAGGTTGTTTGCCAGGACTTTCCAAGACCTCCACTAGAAAACACAATAAACTTTTTGGAAGCTGGACAACTATCTTCATTTTTCAGAAACAGTGAAC
+
BBCCCFFFFFFFGGGGGGGGGGHHHHHHHHHHHHHHHHHHHGGHHHHHHHHHHHGEHHIHHHHGGGGGGHHGGEEGHHHHHHHHHHHHHHGFGHHHHHHHHHHHHHHHGHHHHHHHHHHHHHHGHHHHHHHHHGHHHHHHHFHHHEHHHHHHHHEHHHHHHDHHHHHHGHHHHHHGGHHHGHHHFHFHHHHDBHHHFGHGHB<=GHHGHHGFFCFAHHHHHHHHHHHGHFGGFGBFFGGFGBFFFGBF;F0
@M03495:530:000000000-LYBTV:1:1105:10416:20400 1:N:0:GTGCTCTG+TTCTTCCT
GTCAGCATGTGAGCTTTGGAGACTGGTTTATCAACGGCAAAATATAGATCGGAAGAGCACACGTCTGAACTCCAGTCACGTGCTCTGATATCGTATGCCGTCTTCTGCTTGAAAAAAAAAAAAAAGACCAACATAGAGTGATGTATTTCAAAACTTGTATAAGACTGACCAATCATCCATATAACTTCTATTGGAAAGTTAAACAAAAACAAAAAACTGAACAGATATACGATCTCACGCTAATCTCAATT
+
BABBBFFFFFFFGGGGGGFGGGGHHGGGHHHHHHHGGGGGHHFGHHHHGHHGGGGEHHHHHHGHHHGHHHHHHHHHHHHGHHHGHHHHH4BBFBGHHHHGGGGGHHFHHHHGHHGHGGGGG//>///<0<>..0<11=<<F<100<0=00<0<.000==0000<0;0/://.//00000:000000900;0000:0:.000000;9:....9;.:-.;//////////:/....;/9/...9.9//////;
@M03495:530:000000000-LYBTV:1:1105:23552:20411 1:N:0:GTGCTCTG+TTCTTCCT
GTCAGCATGTGAGCTTTGGACTCCTGACTGGTTTATCAACGGCAAAATATAGATCGGAAGAGCACACGTCTGAACTCCAGTCACGTGCTCTGATCTCGTATGCCGTCTTCTGCTTGAAAAAAAAAAAAAAATAATATCAACCTGACTACTTTAACTTCAATAACAGTTCGCAGAACATACATATTCTGCATGTAGGTTATGCTGGTTTGATTACTGTCTACCGGCTGCAGTTCATTGACATCATTGAGTAG
+
DEEEDFFFFFFFGGGGGGGGGGHHHHHHHHHHHHHHHHHHGEGGGHHHHHHHHHHHGGGGHHHHHHHGHHHGHHHHHHHHHHHHGHHHGHHHHHFHHHGGHHHHGGGHGHHHHHHHHHHHHGEFCG>>/<-0<11=<=110.<.//==/11<<<111=1111000:111.:..-//<11:011111111:111110111011110/0..1111011<11111-----./0<111111111100:11101<1
@M03495:530:000000000-LYBTV:1:1105:24113:20412 1:N:0:GTGCTCTG+TTCTTCCT
GTCAGCATGTGAGCTTTGGAATTAGTAAATTCGTTGACGACAGAAGGAGCAAGATAACGACCACAGGGAGGGTGGTTTATCAACGGCAAAATATAGATCGGAAGAGCACACGTCTGAACTCCAGTCACGTGCTCTGATCTCGTATGCCGTCTTCTGCTTGAAAAAAAAAAAAAAAAAAGAAACTATATGAAATCACTAGTGATCATGATAACACCGAGACGTAAAGGCGAAACATGTCTATGAATGATAGA
+
DDEEDFFFFFFFGGGGGGGGGGHHHHHHHHHHGHHHHHGGGGGGHHHHHHHHHHHHHHGGGGGHHHHGFGGGEFGGGHHHHHHHGGGGGHGFGHHHHHHHGGGGHHHHHHHGHHHGHHGHHHHHHHHHGGHHGHHHHGBGGHFGHHHGCCFHGHHHHHGHHGHHHGGGGCF--<<--<.A.//111:11<111100<10<1111111<<11000.----.....<<0.-----/<0111111:11101<1<
@M03495:530:000000000-LYBTV:1:1105:16750:20434 1:N:0:GTGCTCTG+TTCTTCCT
GTCAGCATGTGAGCTTTGGAATTAGTAAATTCGTTGACGACAGAAGGAGCAAGATAACGACCACAGGGAGGGTGGTTTATCAACGGCAAAATATAGATCGGAAGAGCACACGTCTGAACTCCAGTCACGTGCTCTGATCTCGTATGCCGTCTTCTGCTTGAAAAAAAAAAAAAACAATTCTATAATATGTCTCTTAACGTCCTCTATGCTGATATTGCTATCGACATACCTACTATGTCATCTTGAGCTCT
+
BBBBBFFFFFFFFFGGGGGFGFGHHEGHFHHHGFGFHHGGGEEFGHHHHHHHGHHHHFFGGGGHEGHGFEFGEFGGFHHHHHHHGGFGGC2BGFGGHHFHFEFEHHHFHHHGHHHEHHHHHHFHHGHHGGGFGHHFGF<FGHEDHFFFGADGFFHGFHHHF<GHGGGFGFB;--...00000000000//99//;///.9..99/////////////////9..-..//////;9//9////9///////;
@M03495:530:000000000-LYBTV:1:1105:15047:20434 1:N:0:GTGCTCTG+TTCTTCCT
GTCAGCATGTGAGCTTTGGTCCAGCCTGAGTCCTGGTTTATCAACGGCAAAATATAGATCGGAAGAGCACACGTCTGAACTCCAGTCACGTGCTCTGATCTCGTATGCCGTCTTCTGCTTGAAAAAAAAAACATAACGTGATTGGTTTCCAAACTTGTGTAAAACTGACCAATCATGTGTTTAATTTTTATTGGAAAATTACCCAAAACCAAAAAACATTGCTGTCACACGATCAGACGATCTCATGTTAA
+
A>ABAFFFFFFFGGGGGGCGDAGGHFFGHHEFEDFGAFGGFD5FGAEEEFEEGGDFHFEGHGGFFHFFHHHFEBEGFFGGGFGGHGHHHE1?1?FGHDB4B@BFE3B4B>>EHFHHFGGDE0?G3?E/</>/F?GH1?FFGEFH0?>CFFHHDGBGF11FBF==DCGG<CGCGFFHFHFGFHGGF0;00CFFBF0;G/;::C0;BEG.;C?.;CA;AAFBFFBFBFFFB/--AEFFFF<;AAFFBFF//F;
@M03495:530:000000000-LYBTV:1:1105:3838:20456 1:N:0:GTGCTCTG+TTCTTCCT
GTCAGCATGTGAGCTTTGGAGTGAAATCTCTTGTCTTAAGGAATAAAGGAAAAAGATTCCGTCGGAGGCTCGGTGCTCTACAGGTTCAACCTTTGTACTCTATTATTGCCTCACATTCCATCTCTTGTGAAAATATATTTGATTGGCTTTTCTGCAGGTTGTTTGCCAGGACTTTCCAAGACCTCCACTAGAAAACACAATAAACTTTTTGGAAGCTGGACAACTATCTTCATTTTTCAGAAACAGTGAAC
+
AABBBFFFFFBFGGGGGGGGGGHHHHHHHHHHHHHHHHFHHGGGHHHHHGGHHHGGHHHHHFHFFGGGGFFFGEEGGHHHGHHHHHHHHHFFFGHGHHHHHHGGHHHHGFGHHHHHHHHHHHFHHHHGHGHHHHHHHHHHHFHHHFHHHHHHHHHGGHHHHGHHHHHHGHFFHHHHHGHHGGGHHHHHHHH1FGGFHGCCDGDGFHHHHHGCCGHEHHFGGFCCGHHCHCFGGGFFFGFF0;;F/FFF0C9
@M03495:530:000000000-LYBTV:1:1105:22385:20468 1:N:0:GTGCTCTG+TTCTTCCT
GTCAGCATGTGAGCTTTGGAGTGAAATCTCTTGTCTTAAGGAATAAAGGAAAAAGATTCCGTCGGAGGCTCGGTGCTCTACAGGTTCAACCTTTGTACTCTATTATTGCCTCACATTCCATCTCTTGTGAAAATATATTTGATTGGCTTTTCTGCAGGTTGTTTGCCAGGACTTTCCAAGACCTCCACTAGAAAACACAATAAACTTTTTGGAAGCTGGACAACTATCTTCATTTTTCAGAAACAGTGAAC
+
CCCCCFFFFFFFGGGGGGGGGGHHHHHHHGHHHHHHHHHHHGGGHHHHHHHHHHGGHHHHHIHGGGGGGHHGGFGGHHHHHHHHHHHHHHGFHHHHHHHHHHHHHHHHHGHHHHHHHHHHHHHHHHHHGHHHHHHHHHHHHHHHHHHHHHHHHHHHHHHHHGHHHHHHHHHGHHHHHHFHFHHHHHHHHHHGHHHHFHHGGHDGHHHHHHGG0CGEHHBHFHHHHHGGHHGGGFGFFGGGGBFGGGCC0;0
@M03495:530:000000000-LYBTV:1:1105:12780:20485 1:N:0:GTGCTCTG+TTCTTCCT
GTCAGCATGCGAGCTTTGGAATTAGTAAATTCGTTGACGACAGAAGGAGCAAGATAACGACCACAGGGAGGGTGGTTTATCAACGGCAAAATATAGATCGGAAGAGCACACGTCTGAACTCCAGTCACGTGCTCTGATCTCGTATGCCGTCTTCTGCTTGAAAAAAAAAAAGACTCGCTCCGTGTCCTAAGCTCGGCTAGCCATACTTTCTCTTTCTAGACTCGAGACGAACCAGTGTGACAAGCTCCTAC
+
CBCCCFFFFFCCGGGGGGGGGGHHHHHHHHHHGGHHHHGGGEEHHHHHHHHHHHHFHHGGGGGHHHHGFEGGEEGGGHHHHHHHGGGGGAGFGFFHHHHHGGGGFHGHHHHGHHGGHHHHHHHHHHHHGFHHGHHH?FFGHHGGHGHHGGGHGHHHHHGFFFHFH-@DDD:../0;.-:99.9A;/0000//;0.;.9:;0/0;0/00;0000000:000000.9...;----.;00;0B000..090090
@M03495:530:000000000-LYBTV:1:1105:23512:20487 1:N:0:GTGCTCTG+TTCTTCCT
GTCAGCATGTGAGCTTTGGATGGTTCTGGTTTATCAACGGCAAAATATAGATCGGAAGAGCACACGTCTGAACTCCAGTCACGTGCTCTGTTCTCGTATGCCGTCTTCTGCTTGATAAAAATGGTGTACCCGTTTCCCCCGGAGGTCCTGGTTCAGTGCAGTTCACAGTTTCTCTGAGAGCTCATGAGCACCTGCAGAGCGTCTAGTCACGTGCTCGGAGATCGAGCGCGTTCGTCGGCTTGATCGCTGTG
+
A>AAA11DDDFF1A11FAAG1BFB1D1BD1FF1B33F00AEAABFF1GG2F2GGGAF/0B0FGCFECEG/DF1G1G1@D1BG/0//C1E1222@FF>/0BD1/>>GF2B1>FEFB1B2>B10111B<1>B1?/0<B2F0///////0?<?0?1111?1111>1>111=<1>11111<00<.00<00=<00<</;C//0.:-....;00;0.9...0;-.9-/0....-;--;----9--;---//--;-9;
@M03495:530:000000000-LYBTV:1:1105:6206:20487 1:N:0:GTGCTCTG+TTCTTCCT
GTCAGCATGTGAGCTTTGGACTCCTGACTGGTTTATCAACGGCAAAATATAGATCGGAAGAGCACACGTCTGAACTCCAGTCACGTGCTCTGATCTCGTATGCCGTCTTCTGCTTGAAAAAAAAAAATCCATTTGAAATGTTATAACAAGTAATCATTGCATTAACATAATAAAAATAATAAGTCGAATTGCTTGTATAGTTCGGTCATAAGTTGGTATTAATTCACAGCATTGACGCTGTCTCATGGAAA
+
BBBBBFFFFFFFGFGGGFGGGGHHHHHHHHHFGFHHHGFFG2AEEHHHHGHGHHHHGCFEGGHHHHHGHHHGFHGHHFHHHHHHGHHEFHHFGGBGHHFEHHFHEFGHGHHGHHHHEGFFE<EGG>/02@?11?11?F1G1111?<1<101<1>11>F1=1=<111D0<F===D=0.<0=00000..:0.0;000G0000:00:-9;:0000;00/:;009;0009000./00900;..;://9;B9//9:
@M03495:530:000000000-LYBTV:1:1105:14981:20488 1:N:0:GTGCTCTG+TTCTTCCT
GTCAGCATGTGAGCTTTGGAATTAGTAAATTCGTTGACGACAGAAGGAGCAAGATAACGACCACAGGGAGGGTGGTTTATCAACGGCAAAATATAGATCGGAAGAGCACACGTCTGAACTCCAGTCACGTGCTCTGATCTCGTATGCCGTCTTCTGCTTGAAAAAAAAAAAACAATAATGTGATATGTACAGATACGCTCCCATAGTATGTTATGTATATTAGACGTAAAAAATGGGAGTTAGCATAAACA
+
EDEEEFFFFFFFGGGGGGGGGGHHHHHHHHHHGHHHHHGGGGGHHHHHHHHHHHHHHHGGGGGHHHHGGGGGEGGGGHHHHHHHGGGGGHHGHHHHHHHHGGGGHHHHHHHGHHHGHHHHHHHHHHHHGGHHGHHHHH1GGHGGHHHHGGGHGHHHHHHHHHHHHGGGCG<-..<0101111:111111111:1119...../</0<11111:1111111:1110.....10-.<0./../1111<1<101
@M03495:530:000000000-LYBTV:1:1105:24308:20489 1:N:0:GTGCTCTG+TTCTTCCT
GTCAGCATGTGAGCTTTGGAATTAGTAAATTCGTTGACGACAGAAGGAGCAAGATAACGACCACAGGGAGGGTGGTTTATCAACGGCAAAATATAGATCGGAAGAGCACACGTCTGAACTCCAGTCACGTGCTCTGATCTCGTATGCCGTCTTCTGCTTGAAAAAAAAAAAAAAAACAAAGTAAGCATAACCTATCGCAGATGCGTCCTCATACTCAACGATATATGAGAACGAGCGGACGTCATGTAGAT
+
CCCDCFFFFFFFGGGGGGGGGGHHHHHHHHHHGHHHHHGGGEEHHHHHHHHHHHHHHHGGGGGHHHHGEEGGEGGGGHHHHHHHGGGGGGFFHHHGHHHHGGGGHHHHHHHGHHHGHHHHHHHHHHFHGHHHGGHHGHDGHHGGFHHHGGGHGHHHHHGGGGHHHGGGGE--;--:;..:/:0000000;000000.;..-000-.9-.0:0000000:..::;:0000000...-9----....0:0000
@M03495:530:000000000-LYBTV:1:1105:10759:20496 1:N:0:GTGCTCTG+TTCTTCCT
GTCAGCATGTGAGCTTTGGTTTATCAACGGCAAAATATAGATCGGAAGAGCACACGTCTGAACTCCAGTCACGTGCTCTGATCTCGTATGCCGTCTTCTGCTTGAAAAAAAAAAAAAAAATAAAACTCAGCACGTCAGAGAGCATGATAATGATACAACAATGAAACACAGCGACACAACTTACCAAACACGAACGACTATAACGTATAAGTTAACATAAACAACCAAGACAAATTGATCACACACTTGTA
+
BABCCFFFFFFFGGGGGGGGGGHHHHHHGGGGGHHHHHHHHFFHGGGGHHHHHHHGHHHGHHHHHHHHHHHHGGHHGHHHGH5GHHGGHHFGGGGHGHHHHHHHHHHHHGGGBF/B<//><<11>11<11110-....00<..00000000000;0000..00:0;0:.99.-9--;/9.0000/00...9.-.--;-.-0:00./.0009000000000000.......//9/090:090/;0../00:0
@M03495:530:000000000-LYBTV:1:1105:12482:20499 1:N:0:GTGCTCTG+TTCTTCCT
GTCAGCATGTGAGCTTTGGAGTGAAATCTCTTGTCTTAAGGAATAAAGGAAAAAGATTCCGTCGGAGGCTCGGTGCTCTACAGGTTCAACCTTTGTACTCTATTATTGCCTCACATTCCATCTCTTGTGAAAATATATTTGATTGGCTTTTCTGCAGGTTGTTTGCCAGGACTTTCCAAGACCTCCACTAGAAAACACAATAAACTTTTTGGAAGCTGGACAACTATCTTCATTTTTCAGAAACAGTGAAC
+
BBCCCFFFFFFFGGGGGGGGGGHHHHHHHHHHHHHHHHGHHGHHHHHHHHHHHHGGHHHHHHHGGGGGGHHGGFGGHHHHGHGHHHHHHHHGGHHGHHHHHHHHHHHHHHHHHHHHHHHHHHHHHHHHHHHHHHHHHHHHHEHHHGHHHHHHHHGHHHHHHGHHHGHHHHHHHHHHGHGHGHHHHHGGHHHBHHHHHFHEFFG1GGHHHHGGGCHEHHGEHHHHHGHHHHFGGGGGGGGEFFGFGG<CCF0
@M03495:530:000000000-LYBTV:1:1105:16106:20505 1:N:0:GTGCTCTG+TTCTTCCT
GTCAGCATGTGAGCTTTGGAGTGAAATCTCTTGTCTTAAGGAATAAAGGAAAAAGATTCCGTCGGAGGCTCGGTGCTCTACAGGTTCAACCTTTGTACTCTATTATTGCCTCACATTCCATCTCTTGTGAAAATATATTTGATTGGCTTTTCTGCAGGTTGTTTGCCAGGACTTTCCAAGACCTCCACTAGAAAACACAATAAACTTTTTGGAAGCTGGACAACTATCTTCATTTTTCAGAAACAGTGAAC
+
CCCCCFFFFFFFGGGGGGGGGGHHHHHHHHHHHHHHHHHHHHHHHHHHHHHHHHGGHIHHHIHGGGGGGHHGGEGGHHHHHHHHHHHHHHHFGHHHHHHHHHHHHHHHHHHHHHHHHHHHHHHHHHHHHHHFHHHHHHHHHHHHHHHHHHHGHHHGGHHHHDHHHHHHGHHHHHHHHGFHGHHHHHHHHHFFGHHHGCECGH<DHHHHHHGEFGGGFHHGHHGHHHHHGHGGFGFFFGGFFCFFFF;C9B:
@M03495:530:000000000-LYBTV:1:1105:3835:20533 1:N:0:GTGCTCTG+TTCTTCCT
GTCAGCATGTGAGCTTTGGAGTGAAATCTCTTGTCTTAAGGAATAAAGGAAAAAGATTCCGTCGGAGGCTCGGTGCTCTACAGGTTCAACCTTTGTACTCTATTATTGCCTCACATTCCATCTCTTGTGAAAATATATTTGATTGGCTTTTCTGCAGGTTGTTTGCCAGGACTTTCCAAGACCTCCACTAGAAAACACAATAAACTTTTTGGAAGCTGGACAACTATCTTCATTTTTCAGAAACAGTGAAC
+
BABBBFFFFFF5GGGGGGGGGGFGHFHHHCHHHHHGHHHHHHHHHHHHHHHHFGGGFFHHHHGGGGGGGGHFGEFGFEHHHHHHHHHHHHHFGHHHHHHHHHHHHHHHHHHHHHHGHHHGHHGHHHFFFGHHHHHHHHHHHHGHGAGHHHHHHHFHHHFGHFHHEFHHHHGFHHHH1GHHHHGHHGHHGFH1>GHHHCC.GBDFFHHHHHGCE;CEHHBHFFFHHFHHHFGGGGGGFGGGG0CFFF;CB90
@M03495:530:000000000-LYBTV:1:1105:14610:20538 1:N:0:GTGCTCTG+TTCTTCCT
GTCAGCATGTGAGCTTTGGAATTAGTAAATTCGTTGACGACAGAAGGAGCAAGATAACGACCACAGGGAGGGTGGTTTATCAACGGCAAAATATAGATCGGAAGAGCACACGTCTGAACTCCAGTCACGTGCTCTGATCTCGTATGCCGTCTTCTGCTTGAAAAAAAAAAAAATAAACATAAATGACACATCATCTGCCATAGGCTAGCGTCAACTATCCTACAACAAAACTACTAATAGAAAAGTATAAG
+
CDDDDFFFFFFFGGGGGGGGGGHHHHHHHHHHGHHHHHGGGGGHHHHHHHHHHHHHHHGGGGGHHHHGFGGGEGGGGHHHHHHHGGGGGHHGHHHHHHHHGGGGHHHHHHHGHHHGHHHHHHHHHHHHGHHHGHHHHHFHHHGGHHHHGGGHGHHFHHHHGHFHHGGF?E-9-.09000090;000;00/000000000:09;0;0:;0-....000;:/000000...:9000000000000//090900
@M03495:530:000000000-LYBTV:1:1105:18798:20558 1:N:0:GTGCTCTG+TTCTTCCT
GTCAGCATGTGAGCTTTGGTTTATCAACGGCAAAATATAGATCGGAAGAGCACACGTCTGAACTCCAGTCACGTGCTCTGATCTCGTATGCCGTCTTCTGCTTGAAAAAAAAAAAAAAAAAAAAACAATAAAAAATTTAATAATACAATAACGCATGATCTGACAAACACAACAAAATTGAAAATGTAACTCATGCGTATAATCACAGACGTGGAACGATAATTGTAAGTTCCTATTAGTAATACAGAATA
+
CBCCDFFFFFFFGGGGGGGGGGHHHHHHGGGGGHHHHHHHHEGHGGGGHHHHHHHGHHHGHHHHHHHHHHHHGHHHGHHHHHFHHHGGHHGGGGGHGHHHHHHHHHHHHGGGGCC</</<----<...010110-.0111:11111001100.-9<.01111<101/<.:.<....<:011111<01<<1110111<...011<10:10.9...900.....111111<1111111111<11<<1011011
@M03495:530:000000000-LYBTV:1:1105:18899:20577 1:N:0:GTGCTCTG+TTCTTCCT
GTCAGCATGTGAGCTTTGGAGTGAAATCTCTTGTCTTAAGGAATAAAGGAAAAAGATTCCGTCGGAGGCTCGGTGCTCTACAGGTTCAACCTTTGTACTCTATTATTGCCTCACATTCCATCTCTTGTGAAAATATATTTGATTGGCTTTTCTGCAGGTTGTTTGCCAGGACTTTCCAAGACCTCCACTAGAAAACACAATAAACTTTTTGGAAGCTGGACAACTATCTTCATTTTTCAGAAACAGTGAAC
+
CCCCCFFFFFFFGGGGGGGGGGHHGHHHHHHHHHHHHHHHHGHHHHHHHHHHHHGGHHHHHIHGGGGGGHHGGEGGHHHHHHHHHHHHHHHFGHHHHHHHHHHHHHHHHHHHHHHHHHHHHHHHHHHHHHHGHHHHHHHHHHHHHHHHHHHHHHHGHHHHHGHHHHHHHHHHHHHHGHHHHHHHHHHHGHHGHHHHFGHFGH<DGHHHHHGGEGFGFHHGHGHHHHHHHHGGGGFFFGFFB0CGGGFF:B0
@M03495:530:000000000-LYBTV:1:1105:17930:20586 1:N:0:GTGCTCTG+TTCTTCCT
GTCAGCATGTGAGCTTTGGAGTGAAATCTCTTGTCTTAAGGAATAAAGGAAAAAGATTCCGTCGGAGGCTCGGTGCTCTACAGGTTCAACCTTTGTACTCTATTATTGCCTCACATTCCATCTCTTGTGAAAATATATTTGATTGGCTTTTCTGCAGGTTGTTTGCCAGGACTTTCCAAGACCTCCACTAGAAAACACAATAAACTTTTTGGAAGCTGGACAACTATCTTCATTTTTCAGAAACAGTGAAA
+
CCCCCFFFFFFFGGGGGGGGGGHHHFHHHHHHHHHHFHHHHFGGHHHHHGHHHHGGFHHHHHHGGGGGGEGEGEGGHHFHHHHHHHHHGGCFGHHHHHFHFHHHHHHHGHHHHHHHHHGHHHHGHHHFHHHHHHGHHHHHHHHHGFHGHHFGHHFHHFFGHGHHHHGHHHEHHHHGHHHHHHGFH.FGHHHFHHGGGCGCGH<<GHHHDDCA/;CGFHFHFHHGHFHCCGFFFGFFCFFBC09CGFFFBF0
@M03495:530:000000000-LYBTV:1:1105:16551:20595 1:N:0:GTGCTCTG+TTCTTCCT
GTCAGCATGTGAGCTTTGGTCCAGCCTGAGTCCCTGGTTTATCAACGGCAAAATATAGATCGGAAGAGCACACGTCTGAACTCCAGTCACGTGCTCTGATCTCGTATGCCGTCTTCTGCTTGAAAAAAAAAAAACATCAACAACAGTAGCCTCGTACACAAGTACGTGCACGTTTACGTGATACGTGAATGTCACCTGTACCACAACGTTGTTGCATTACGTGATCGTTACACTGTAGTACGATAGTAATT
+
CCCCCFFFFFFFGGGGGGGGGGHGHGHHHHHHHHHHHGHHHHHHHHGGGGGHHHHHHHHHHHGGGGHHHHHHHGHHHGHHHHHHHHHHHHGHHHGHHHHHDGHHGGHHHHGGGHGHHHHHHHGHGHGGGFGD<///111101.<.0111111/.....1<..=11.</..0.<./.1.//.:1<.0/..11111100:111110...-9/....101111.</./1./...10101111<<.....1:<<1
@M03495:530:000000000-LYBTV:1:1105:12925:20615 1:N:0:GTGCTCTG+TTCTTCCT
GTCAGCATGTGAGCTTTGGAATTAGTAAATTCGTTGACGACAGAAGGAGCAAGATAACGACCACAGGGAGGGTGGTTTATCAACGGCAAAATATAGATCGGAAGAGCACACGTCTGAACTCCAGTCACGTGCTCTGATCTCGTATGCCGTCTTCTGCTTGAAAAAAAAAAAGACACCATTCGCGGCAATATCTGTGGGCGTGGTACTATCTCATTATGGACTAGAAGCGATCCAGCGTGAGATTCACACGC
+
CCCCCFFFFFFFGGGGGGGGGGHHHHHHHHHHGHHHHHGGGGGHHHHHHHHHGHHGHHGGGGGHHHHGGGGGEGGGGHHHHHHHGGGGGHHFGGHHHHHHGGGGGHHHGHHGHHHGHHHHHHHHHHHHGGHHGHHHHH1GHHGGHHHHGDGGGHHHHHHHHHHHHGGGAC-..;/;..0000.-----:0000000/..----.000900:000:0000000/00009-....0;:-.:.9000;0000--
@M03495:530:000000000-LYBTV:1:1105:27255:20621 1:N:0:GTGCTCTG+TTCTTCCT
GTCAGCATGTGAGCTTTGGAGTGAAATCTCTTGTCTTAAGGAATAAAGGAAAAAGATTCCGTCGGAGGCTCGGTGCTCTACAGGTTCAACCTTTGTACTCTATTATTGCCTCACATTCCATCTCTTGTGAAAATATATTTGATTGGCTTTTCTGCAGGTTGTTTGCCAGGACTTTCCAAGACCTCCACTAGAAAACACAATAAACTTTTTGGAAGCTGGACAACTATCTTCATTTTTCAGAAACAGTGAAC
+
CCCCCFFFFFFFGGGGGGGGGGHHHHHHHHHHHHHHHHHHHHFHHHHHGHFHHHGGHHHIHHHGGGGGGHHGGEFGHHHHHHHHHHHHHHFGHHHGHHHHGHHHGHHHHHHGHHHHHHHHHHHHHHHHHHGFFHHHHHHHHHHHHHHGHHHHHEHHHHGHHGFHHHHHHHHHHFHHHHHHGHHHHHHHGHHGHHHHGGEGHHHHHHHHHHCC:GFHHHHHGEGGHHHHHHGFFGGFFGGBF;CGGF9;0C0
@M03495:530:000000000-LYBTV:1:1105:8227:20625 1:N:0:GTGCTCTG+TTCTTCCT
GTCAGCATGTGAGCTTTGGTCCAGCCTGAGTCCTGGTTTATCAACGGCAAAATATAGATCGGAAGAGCACACGTCTGAACTCCAGTCACGTGCTCTGATCTCGTATGCCGTCTTCTGCTTGAAAAAAAAAAAAATTAAATGGCAAACAATGTATAACATTAGGAAATATAAATAAGATAAATACGCTTTTTTCAATACTCACTGAGTTCTGCTATTGTATTAATTAGAACCACGACTGCATCAGCAAGGAG
+
CCCDDFFFFFFFGGGGGGGGGGHHHGHHHHHHHHHHHHHHHHFHHGGGGGHHHHHHHGHHHGGGGHHHHHHHGGHHGHHHHHHHHHHHHGFGHGHHHGHGHHHGGHHHHGGGHGHHHHHHHHHHHFGGG@DC/<>1>111<1001<00.0<=000000000<000/0000000000000:0:00.<...00-/0000000000000<0000000:0<:FB:00<000000<...--../0000:00</...
@M03495:530:000000000-LYBTV:1:1105:4834:20646 1:N:0:GTGCTCTG+TTCTTCCT
GTCAGCATGTGAGCTTTGGAATTAGGGTGGTTTATCAACGGCAAAATATAGATCGGAAGAGCACAAGTCTGAACTCCAGTCACGTGCTCTGATCTCGTATGCCGTCTTCTGCTTGAAAAAAAAAAACAACGTCAACATACTGGCCGATAAACTCAGTACTATGTGTAATAGCAAAATGTGTAAGAGACGAGCAACAATACTGAGATATACTATAGCAGACGACATCGCAGAATTATAACAGTACACATAAC
+
BBBCCFFFFFFFGGGGGGGGGGHHHHHHGGGGHHHGHHHGGGGGHHHHHHHHHHHGGGGHHHHHHHHHHHHHHHHHHHHHHHHGHHHGHHHHHGHGHFFHHHHGGCHGHHHHHHHHHHHHGGGGB>//?//////11=>1111>0----.00000<<0=0000<000000<0000/00000<0000//.---</:..0<00<00000000<000000:/B----.<...<-/<00<00000<000000000
@M03495:530:000000000-LYBTV:1:1105:3844:20664 1:N:0:GTGCTCTG+TTCTTCCT
GTCAGCATGTGAGCTTTGGATGGTTCTGGTTTATCAACGGCAAAATATAGATCGGAAGAGCACACGTCTGAACTCCAGTCACGTGCTCTGATCTCGTATGCCGTCTTCTGCTTGAAAAAAAAAACAATAAGCACTATTAGTTATTACTGGGACTGCATCTGCAAACCCCAAGTGTAATGGCGGGAGTGGAATTGAAGTAGCTATCATCATGCATTCACCCACCTCAGTGCTTACCTTCTGCGTCACTACAC
+
AAAABFFFFBDDFBFGGGGFGGGFGHHHHHHHHHFHHHGGGG2GFGHGDEGGGGEGGGHHFGFGHGHHHGDHHHHHHHFFFHGHHHGHHHFG4@4FFAGF4GEEEHAGH4EFGH0FB3FEE////</22@22@221111?11<1??1111/00<<01111111>10..<<.<==000000/---=-9..;090000;;000000:0////9//9///9/....../99///;///9/9///-.-..///;.
@M03495:530:000000000-LYBTV:1:1105:24749:20678 1:N:0:GTGCTCTG+TTCTTCCT
GTCAGCATGTGAGCTTTGGAATTAGTAAATTCGTTGACGACAGAAGGAGCAAGATAACGACCACAGGGAGGGTGGTTTATCAACGGCAAAATATAGATCGGAAGAGCACACGTCTGAACTCCAGTCACGTGCTCTGATCTCGTATGCCGTCTTCTGCTTGAAAAAAAAAAAAAAAATACACACTATAAGCATTACTAGATCATCTGTATCTATTATCGACATACACATAATCATACTCTCATACCTCACCA
+
BBBBBFFFFFFFGGGGGGGGGGHHHFGHHHHHGGHHHGEFGEECGFFHHHHHHHHHHHGFGGGHHHHGFDCEEFGFFHHHHHHHGCGGGHHGHHHHHEHGGGFEHGFFFFGCCHHGHHHHHHHHFFFFD@GHGEDGF11FFCCDHFHH?.@GF11<<DGFGFFHHGG?@DA-----.//9//9////////////9/////9/9////;//////;/..-..////:///;///////////9/:///../
@M03495:530:000000000-LYBTV:1:1105:7981:20680 1:N:0:GTGCTCTG+TTCTTCCT
GTCAGCATGTGAGCTTTGGAGTGAAATCTCTTGTCTTAAGGAATAAAGGAAAAAGATTCCGTCGGAGGCTCGGTGCTCTACAGGTTCAACCTTTGTACTCTATTATTGCCTCACATTCCATCTCTTGTGAAAATATATTTGATTGGCTTTTCTGCAGGTTGTTTGCCAGGACTTTCCAAGACCTCCACTAGAAAACACAATAAACTTTTTGGAAGCTGGACAACTATCTTCATTTTTCAGAAACAGTGAAC
+
CBCCCFFFFFFFGGGGGGGGGGHHHHGHHHGHHHHHHHHHHFHHHHHHHHHHHHGGGIHHHHHGGGGGGHHGG>EGHHHHHHHHHHHHHHGGHHHHHHHFHHHHHHHHGHHHHHHGHHHHHHHHHHHHHHHHHHHHHHHHHGGHHHHHHHHHHHHGGHHHHDHHHHHHFHHHHHHHHHFHFGHGHHFFHFH1FHFCFCGEHG<DGHHHHHGGFHGHHHFGHHGHHFHHGHGGGGFFGGGGB;FFGGCC9CB
@M03495:530:000000000-LYBTV:1:1105:27891:20704 1:N:0:GTGCTCTG+TTCTTCCT
GTCAGCATGTGAGCTTTGGTCCAGCCTGAGTCCTCTGGTTTATCAACGGCAAAATATAGATCGGAAGAGCACACGTCTGAACTCCAGTCACGTGCTCTGATATCGTATGCCGTCTTCTGCTTGAAAAAAAAAAAAATATAAAATATAGGTGACTGATTGCAAACAACTAATACACGGCGTCAAATACTGTCTGCCTAAAGGTAACACATCGTGATAACCAGAGTGTAGAGTGTATAGAGCAGAGTTTTATG
+
BBBBBFFFFFFBGEGFFDFGGGHGGGHHHHHHHHFGHF5FGHHHHHHGGGGGHHFFFHGHFHHGGGGGFHHHHGCHHHGHHHHHHGHHFH3BFHHGGHGHG4FG1BFGHGFGGGFGFGFFG3FGFDHHG@DD/><-<>1111>11>1111>1100/0000000...<//000000:-:---..000;C000;00090/00000;09/9C0.../;//;//...//99///;/;//////;///.///;///
@M03495:530:000000000-LYBTV:1:1105:13271:20705 1:N:0:GTGCTCTG+TTCTTCCT
GTCAGCATGTGAGCTTTGGTTTATCAACGGCAAAATATAGATCGGAAGAGCACACGTCTGAACTCCAGTCACGTGCTCTGATCTCGTATGCCGTCTTCTGCTTGAAAAAAAAAATCAAACCGCCAATCAACAATGGTAAGCTCGAACACCGTCAACTGCAGTAAACTTAATGCTAGACAACATGAGACTAAAGTTGACATGAATCTAATTCATTCAGCTTACTTCCAGTAAAAAGACATCATATATTAACT
+
BAABBFFFFFFFGFGGGGG4FGHHGHHHGGGGFHFGHHHDD55FEFGGHHHGHHHGEEAFFGHHGHHHFHHHGGHHGHHHHGBGFG?E?EFFFEGHGHGFHGHHHHHFCEEFC@F22222</////?01101/1111@?1111.-00-0.-<...<0/00<00000000;000:00000/..;/0:00000;00;000090000900;0000000000;;0000//////9/;/.../99//9///;////
@M03495:530:000000000-LYBTV:1:1105:13315:20714 1:N:0:GTGCTCTG+TTCTTCCT
GTCAGCATGTGAGCTTTGGATGGTTCTGGTTTATCAACGGCAAAATATAGATCGGAAGAGCACACGTCTGAACTCCAGTCACGTGCTCTGATCTCGTATGCCGTCTTCTGCTTGAAAAAAAAAAAAACAAGAGAATAACAATTCTTATAAGGCTGGAGGATGAAGTGATAAATTTGACATCCTGAATGGAAATCATAGTTAGTAGACGATGTGAATATTACAAACTGATATGAAGTGATCATACTATCGAT
+
CBCCDFFFFFFFGGGGGGGGGGGGHHHHHHHHHHHHHHGGGGEHHHHHHHHHHHGGGGHHHHHHHGHHHGHHHHHHHHHHHHGHHHGHHHFF4FGHGGHHHHGGGHGHHHHHHHGHHHHGGGFG<<///=0=0011111<1111<1111110/<....../<000000000000000000:/00:0000:00:<0000:0:0<0000.-...:0000<<0:0:0.000000000<0<00000:00000...
@M03495:530:000000000-LYBTV:1:1105:14278:20719 1:N:0:GTGCTCTG+TTCTTCCT
GTCAGCATGTGAGCTTTGGAATTAGTAAATTCGTTGACGACAGAAGGAGCAAGATAACGACCACAGGGAGGGTGGTTTATCAACGGCAAAATATAGATCGGAAGAGCACACGTCTGAACTCCAGTCACGTGCTCTGATCTCGTATGCCGTCTTCTGCTTGAAAAAAAAAAAAACACGAAGAAGTACTGCATAACAAGCTGCACGAAGAATGTAAGTCAAGTCCAACAATAAGCAGCGTGAGTGTACTAGCA
+
DDCDDFFFFFFFGGGGGGGGGGHHHHHHHHHHGHHHHHGGGGGHHHHHHHHHHHHHHHGGGGGHHHHGGGGGFGGGGHHHHHHHGGGGGHFFGFHHHHHHGGGGGHHHHHHGHHHGHHHHHHHHHHHHGHHHGHHHHHDFGHGGHHHHGGGHGHHHHHHHHHHHHGGG:C<--9...-..9//<00:<00000000:.000/0....</000000000<00000009.<00000//-....00000000/0
@M03495:530:000000000-LYBTV:1:1105:19911:20738 1:N:0:GTGCTCTG+TTCTTCCT
GTCAGCATGTGAGCTTTGGATGGTTCTGGTTTATCAACGGCAAAATATAGATCGGAAGAGCACACGTCTGAACTCCAGTCACGTGCTCTGATCTCGTATGCCGTCTTCTGCTTGAAAAAAAAAAAAATAAAAATAAGTGATCTAGTACATAGACTTATTGAGTCAGTGACCAGATAACATACATTGAAAACTAGAAAGCAACGTTTATAAGACACATATGTTTTGTGAATATCTCCTCTACTGATGCTCTC
+
CBCCDFFFFFFFGGGGGGGFGGGHHHHHHHHHHHHHHHGGGEFHHHGHHHHHHHGGGGHHHHHHHGHHHGHHHHHHHHHHHHGHHHGHHHFGBHHHGGHHHHGGGHGHHHHHHHHHHHHGGGBC<>>01111101111111<11<11=111111100000000000=000=0..:00000<0:<000000/000000:/0/.<.//.000000///0<:0000/./<0000000<00/:0000000000:0
@M03495:530:000000000-LYBTV:1:1105:13572:20738 1:N:0:GTGCTCTG+TTCTTCCT
GTCAGCATGTGAGCTTTGGACTCCTGACTGGTTTATCAACGGCAAAATATAGATCGGAAGAGCACACGTCTGAACTCCAGTCACGTGCTCTGATCTCGTATGCCGTCTTCTGCTTGAAAAAAAAAAAGAAACATAACACTAACAAGAGACACCTTCTGTGAACTACTCTCGTGGTGATTGAGCATACCTATCGAATAAGACAGTAAAGACAACGATATAGATCTATGCTAAGGCTCTCTACAGTAATACTC
+
DCDDEFFFFFFFGGGGGGGGGGHHHHHHHHHHHHHHHHHHGEGGGHHHHHHHHHHHGGGGHHHHHHHGHHHGGHHHHHHHHHHHGHHHGHHHHF4GGHFFHHHHGGGHGHHHHHHHHHHHHGGGGCC/?0?11111111111?110000<00.0110<111<01001<10....<.11110000010/1<10../<.1110//<11<11///<-...-11111:11101110//0:/0<:1:01<111110
@M03495:530:000000000-LYBTV:1:1105:14088:20747 1:N:0:GTGCTCTG+TTCTTCCT
GTCAGCATGTGAGCTTTGGAGTGAAATCTCTTGTCTTAAGGAATAAAGGAAAAAGATTCCGTCGGAGGCTCGGTGCTCTACAGGTTCAACCTTTGTACTCTATTATTGCCTCACATTCCATCTCTTGTGAAAATATATTTGATTGGCTTTTCTGCAGGTTGTTTGCCAGGACTTTCCAAGACCTCCACTAGAAAACACAATAAACTTTTTGGAAGCTGGACAACTATCTTCATTTTTCAGAAACAGTGAAC
+
CBCDDFFFFFFFGGGGGGGGGGHHHHHHHHHHHHHHHHHHHDGGHHHHHHHHHHGGHIHHHHHGGGGGGHHGGFGGHHHHHHHHHHHHHHHGHHHHHHHHHGHHHHHHHHHHHHHHHHHHHHHHHHHHHHHFHHHEHHHHHFHHHFFHHHHHHHHHGHHHHGHHHHHHHHHGHHHHHHHHFHHHHHHHGHH1FGHHFGHGHF<DHFHHHHGGBCGGHHFAGHHHHHHGHCFGFGGGGGGFGBFGGGFBBFB
@M03495:530:000000000-LYBTV:1:1105:8193:20774 1:N:0:GTGCTCTG+TTCTTCCT
GTCAGCATGTGAGCTTTGGAATTAGTAAATTCGTTGACGACAGAAGGAGCAAGATAACGACCACAGGGAGGGTGGTTTATCAACGGCAAAATATAGATCGGAAGAGCACACGTCTGAACTCCAGTCACGTGCTCTGATCTCGTATGCCGTCTTCTGCTTGAAAAAAAAAAAAATAGGAGTAAATATTAGAAATATGGAAGAAAGTCGATGGAGACAGTACTATAATGGACGGTAAATGACGCTGAGACGTG
+
AAA@AFFFF1F3FGGGGGGGGGHFFGFGEGHHGAFEHHGGGGGHHHFFEEHHHHHHHFGGGGEHEHHGFAEGBFGGGHFHHHHGFCCEGH0BF>GGHHHHEGGEAGHHFHHGHHHGHHHHHHGHHHHHGHHHGHFFHHBDGHFGHHGHGFGFFHHHHHHHHBHDG@CC@@---.;000;/9;0000000000000/9///-////99--/-/-;:--/9//////////9-----;9///-:----//---
@M03495:530:000000000-LYBTV:1:1105:20151:20785 1:N:0:GTGCTCTG+TTCTTCCT
GTCAGCATGTGAGCTTTGGAATTAGTAAACGTTGACGACAGAAGGAGCAAGATAACGACCACAGGGAGGGTGGTTTATCAACGGCAAAATATAGATCGGAAGAGCACACGTCTGAACTCCAGTCACGTGCTCTGATCTCGTATGCCGTCTTCTGCTTGAAAAAAAAAAACAAGCTCAGGTGGGCGTCGCGAGGAAAGCACTGTTGACCCCACAGATCGATAACGTACACGTCTAGATTCAAGTACCACCTC
+
CBCCBFFFFFFFGGGGGGGGGGHHHHGHHHGHHHHHGFGGGGHHHHHHHHHHHHHHGGGGGHGHHGFGGGGGGEGHHHHHHHGGGGGHHHHHHHHHHHGGGGHHGHHHHGHHHGHHHHHHHHHHHHGHHHGHHHHHFHHHGGHGHHGFGHGGHHHHHGFGHHFGGGGG-..;/.000;/90.-.-::--9--;-/9./0/0:000000/.....000.....0./...0..;/.000000:0909090.:.
@M03495:530:000000000-LYBTV:1:1105:13961:20786 1:N:0:GTGCTCTG+TTCTTCCT
GTCAGCATGTGAGCTTTGGAATTAGTAAATTCGTTGACGACAGAAGGAGCAAGATAACGACCACAGGGAGGGTGGTTTATCAACGGCAAAATATAGATCGGAAGAGCACACGTCTGAACTCCAGTCACGTGCTCTGATCTCGTATGCCGTCTTCTGCTTGAAAAACAAAAAGTACGCATACTGCGTGAAACGGTCACACGGAATTTAGTCGGAATATTCCACTCGCAAAACTGTAAGGACACGGAGCACTG
+
BBBABFFFFDFBGFGGGCBGGGGHHHHHHGCGGGHFFHAFGE2BGFHHEEHHHHHHGGGGGGGGHHGGAAEGEGGGGGFHHHHHGGGGCHHFFFGFBFGHFGEEHGFHHHHGGHBFHHGHDGHEGGHGGCGHGHEHBD1?1FFFHFHHC<@GGGHFGBHCFGGHA.<C....<<0.:.;.0000.....00.....90/--:;.09;0;;.-9.9//;/;////.--.;.;/;//////;..9--.-.9//
@M03495:530:000000000-LYBTV:1:1105:16801:20794 1:N:0:GTGCTCTG+TTCTTCCT
GTCAGCATGTGAGCTTTGGAGTGAAATCTCTTGTCTTAAGGAATAAAGGAAAAAGATTCCGTCGGAGGCTCGGTGCTCTACAGGTTCAACCTTTGTACTCTATTATTGCCTCACATTCCATCTCTTGTGAAAATATATTTGATTGGCTTTTCTGCAGGTTGTTTGCCAGGACTTTCCAAGACCTCCACTAGAAAACACAATAAACTTTTTGGAAGCTGGACAACTATCTTCATTTTTCAGAAACAGTGAAC
+
CBBCDFFFFFFFGGGGGGGGGGHHHHHHHHHHHHHHHHHHHBGGHHHHHHHHHHGGHHIIHIHGGGGGGGHGGEGGHHHHHHHHHHHHHHHHHHGHHHHHHHHHHHHHGHHHHHHHHHHHGHHHHHHHHFHFHGHHHHHHHHHHHHFHHHHHHHHGGHHHHGHHGGHHHGGHHHHHHHHHHGHHHGHHHHHDGGHF>CE.GG=DGHHHHHGGBHEHHHGFHHHEFHHHHGGGGGFFFGGBBCFFGGBF0C0
@M03495:530:000000000-LYBTV:1:1105:23814:20799 1:N:0:GTGCTCTG+TTCTTCCT
GTCAGCATGTGAGCTTTGGTTTATCAACGGCAAAATATAGATCGGAAGAGCACACGTCTGAACTCCAGTCACGTGCTCTGATCTCGTATGCCGTCTTCTGCTTGAAAAAAAAAAAAAAACCAATAACAGAATACTCGAATTACTAAAGTGGTATGTGACAGTAGATGCAATTGATGAAAACAGGCGTGTTGTAGCGTCCTTAGCACACTTCTGATATTACTGTGCTCTCGTATCGATGAGCGCTACACTTG
+
BBBCCFFFFFFFGGGGGGGGGGHHHHHHGGGGGHHHHHHHHGHHGGGGHHHHHHHGHHHGHHHHHHHHHHHHGGHHGHHHHHFHHHGGHHGGGGGHGHHHHHHHGHHHHG?GGD</<////?>1111<101>><11..<0.<11<100<10<1101111<<011111<01100<1<1111/./..-<-.../1<1-..-.<:0010/.<1011111111111111:110..9/....1100--.--0<110
@M03495:530:000000000-LYBTV:1:1105:14034:20827 1:N:0:GTGCTCTG+TTCTTCCT
GTCAGCATGTGAGCTTTGGAGTGAAATCTCTTGTCTTAAGGAATAAAGGAAAAAGATTCCGTCGGAGGCTCGGTGCTCTACAGGTTCAACCTTTGTACTCTATTATTGCCTCACATTCCATCTCTTGTGAAAATATATTTGATTGGCTTTTCTGCAGGTTGTTTGCCAGGACTTTCCAAGACCTCCACTAGAAAACACAATAAACTTTTTGGAAGCTGGACAACTATCTTCATTTTTCAGAAACAGTGAAC
+
BBCCCFFFFFFFGGGGGGGGGGHHHHHHHHHHHHGHHHHHHHHHHHHHHHHHHHGGHHIHHHHGGGGGGHHGGEGGHHHHHHHHHHHHHHGFHHHHHHHHHHHHHHHHHHHHHHHHHHHHHHHHHHHHHHHGHHHHHHHHHGHHHGHHHHHHFHGHHHHHHDHHHHHHGHGHHHHHFHHHHGHHHHHHHHHFGFFHH<GCGH<GHHHHHHGEG:CGHHHHHGHHHHHHHHGGGGFGGGFFF;FGGFCBFF9
@M03495:530:000000000-LYBTV:1:1105:14549:20851 1:N:0:GTGCTCTG+TTCTTCCT
GTCAGCATGTGAGCTTTGGAGTGAAATCTCTTGTCTTAAGGAATAAAGGAAAAAGATTCCGTCGGAGGCTCGGTGCTCTACAGGTTCAACCTTTGTACTCTATTATTGCCTCACATTCCATCTCTTGTGAAAATATATTTGATTGGCTTTTCTGCAGGTTGTTTGCCAGGACTTTCCAAGACCTCCACTAGAAAACACAATAAACTTTTTGGAAGCTGGACAACTATCTTCATTTTTCAGAAACAGTGAAC
+
CCBBCFFFFFFFGGGGGGGGGGHHHHGHHHHHHHHHHHFHHFGHHHHGHHHHHHGGHHIHHHHGGFGGGHGGGEEGHHHHHGHHHHGHHHHHHHHHHHFHHGHHHHHHHHHHHHHHHHHHHHHHHHHGFFHFGGHGHHHHHFHHHCCGHHHHHGGHHGHHHGHHHHHHGHHHHFHHGFHHGHHGHHHHGHHFFHHHHCECHFGGHHHHHHGGB;GEGHGFHHHGHHHHHFFGGGFFFGGFF0CFFG;FGG0
@M03495:530:000000000-LYBTV:1:1105:9783:20892 1:N:0:GTGCTCTG+TTCTTCCT
GTCAGCATGTGAGCTTTGGTCCAGCCTGAGTCCTGGTTTATCAACGGCAAAATATAGATCGGAAGAGCACACGTCTGAACTCCAGTCACGTGCTCTGATCTCGTATGCCGTCTTCTGCTTGAAAAAAAAAAAAACAAGAACACACAAAACTGAAAACAACCAGCACCACCTCAAGAACTCTACACAATAAAATTCATAAGCAAGTACTTCGACAATCAAGTGAATCGACCTAACATCACCATGCAAACAAA
+
CACCCFFFFFFFGGGGGGGGGGHHHGHHCGGHHHHGHHHHHGGHGGGGGGHHHHHHHGHHEGGGGFHHHHHHGGHHGHHHHHHHGHHHHGFGHGHHHHF4GHHGGHHHHGGGHGHHHHHHGHHHEHGGGGB//><..00<<<F.....<.00<0D0/....:..:.......000://0;0;;0/0.0000000000090009/9C0000....-00000000000..-;.00/90000/0;00::09.;.
@M03495:530:000000000-LYBTV:1:1105:28199:20910 1:N:0:GTGCTCTG+TTCTTCCT
GTCAGCATGTGAGCTTTGGAGTGAAATCTCTTGTCTTAAGGAATAAAGGAAAAAGATTCCGTCGGAGGCTCGGTGCTCTACAGGTTCAACCTTTGTACTCTATTATTGCCTCACATTCCATCTCTTGTGAAAATATATTTGATTGGCTTTTCTGCAGGTTGTTTGCCAGGACTTTCCAAGACCTCCACTAGAAAACACAATAAACTTTTTGGAAGCTGGACAACTATCTTCATTTTTCAGAAACAGTGAAC
+
CCCCCFFFFFFFGGGGGGGGGGHHHHHHHHHHHHHHHHFHHE3FHHHHHHHHHHGFHHHHHHHGGGGGGHHGGEFGHHHHHHHHHHHHHHAFGHHHHHHHHHHHHHHHGGGHHHGHHHHHHHGHHHHHHGFGHHHHHHHHGFFHHHGHHHHHHHEHHHHHHDHHHHHGHHHHHHHHFGFGHHHFHAHFHFG<DGHGFGGGHF<0DFGHHHGD0;CAHHHHHHHEHHHHHHGFFGGGGGGCC09F9F;C;F9
@M03495:530:000000000-LYBTV:1:1105:4237:20947 1:N:0:GTGCTCTG+TTCTTCCT
GTCAGCATGTGAGCTTTGGAATTAGTAAATTCGTTGACGACAGAAGGAGCAAGATAACGACCACAGGGAGGGTGGTTTATCAACGGCAAAATATAGATCGGAAGAGCACACGTCTGAACTCCAGTCACGTGCTCTGATCTCGTATGCCGTCTTCTGCTTGAAAAAAAAAAAAAAAAATAGAAGATAGTAATGTGTGGCTGTCCCATTAGCTGATATGAATGAGATTGTTACCCGAATCAAAACGGTAGATG
+
BBBBBFFFFFFFGGGGGFGGGGHFHHHHHGHHGHGHHHGGEEAFHFHHHHHHHHHHGHFGCGGGEGHFFEGG?FFGGGGHHHHHGGGGGH2BFDGHHHHHGGGGHHGHGHHGCGHGGGHHHHHHHHHHGFGHGHHHHF1DGF<<<FGDCAAGGBHGDHHHHGHHCF-CGG------;9/BB////;/;///////9..9:./;:///////9///////////9/////////.-;.9////.-...9///
@M03495:530:000000000-LYBTV:1:1105:8472:20957 1:N:0:GTGCTCTG+TTCTTCCT
GTCAGCATGTGAGCTTTGTAGGGTGGTTTATCAACGGCAAAATATAGATCGGAAGAGCACACGTCTGAACTCCAGTCACGTGCTCTGATCTCGTATGCCGTCTTCTGCTTGAAAAAAAAAAATTCAGATTCAGCAACAACGACAGAGAAACATCGCAAGTGCAGTTACAGAGCACTAATATAACCCACAAGAACCGTCAAATGGATATGGAAAGCGTAAGAGAACAAAGATTAACTCAAGTAATAGTGTAG
+
AAAABFFFFFFFGGGGGGGGGGGFFFEFHHHHHHHGGGFAGAEGHGFHHHHGGGGHHHHHHHGGGHGHHHHHHHHHHHHGHHHGHHHFH44BGFEGHHHGFGHGHHHHHFHHHFHHGG/>C>022211111?1110?<?/-<---<0<C///00...<-0:000000000;///.0;:00:0;0:....../:/.-.:;.000000;090//:./9....;:.///..9/;/////;/////:///:///;
@M03495:530:000000000-LYBTV:1:1105:25895:20970 1:N:0:GTGCTCTG+TTCTTCCT
GTCAGCATGTGAGCTTTGGAGGGCAAGAAGTGGTTGTGACATTGCTGGTTTATCAACGCAAAATATAGATCGGAAGAGCACACGTCTGAACTCCAGTCACGTGCTCTGATCTCGTATGCCGTCTTCTGCTTGAAAAAAAAAAACTCTACGTACATGAGACTAGAGGTCGCACAAAACGAGTTCAGTGTCGCTACATTACTGCATCACTCGAGCAGCCACACACAAGTAATACTTCCAATGGATATCATATC
+
CCCCCFFFFFFFGGGGGGGGGGGGGGGHHHAGFHFDEAHHHAFGGHHHBFGGHGHGHGGGGGHHHFHHHHFHFGGGHHGGHHHEFGGGHHGFGHGGHFFHEHHHGHHHG?4DFFGFHHHHFFGHGHHHHHHHFFHHGGGGFF@.11111.<>..0000<0<0<00<0/-----/;:.:....0000000....-0000;0000000000:...-/;../.......0000;000000000000000;0000
@M03495:530:000000000-LYBTV:1:1105:27842:20983 1:N:0:GTGCTCTG+TTCTTCCT
GTCAGCATGTGAGCTTTGGAGTGAAATCTCTTGTCTTAAGGAATAAAGGAAAAAGATTCCGTCGGAGGCTCGGTGCTCTACAGGTTCAACCTTTGTACTCTATTATTGCCTCACATTCCATCTCTTGTGAAAATATATTTGATTGGCTTTTCTGCAGGTTGTTTGCCAGGACTTTCCAAGACCTCCACTAGAAAACACAATAAACTTTTTGGAAGCTGGACAACTATCTTCATTTTTCAGAAACAGTGAAC
+
CCCCCFFFFFFBGFGFGGGGGGHHHHHHHHHHHGHHHHHHHGGGGHHHHHHHHHGGHHHHHHHGGGGGGHHGGEEGHHHHHHHGHHHHHHAFHHHGHHHHHHHGHHHHGHHHHHHHHHHHHHHHHHHHHHHHHHHHHHHHHHHHHHBGHHHGHHBFHGHGHDHFHGHHHHHHHHHEDHGHEGHHHGHGHHGFGFHHEGHEHHGFHGHHHHGFEGGCGHBGHFCEGHFHHHFBCFCFFBFFF09FFGGF;F0
@M03495:530:000000000-LYBTV:1:1105:9906:20995 1:N:0:GTGCTCTG+TTCTTCCT
GTCAGCATGTGAGCTTTGGAATTAGTAAATTCGTTGACGACAGAAGGAGCAAGATAACGACCACAGGGAGGGTGGTTTATCAACGGCAAAATATAGATCGGAAGAGCACACGTCTGAACTCCAGTCACGTGCTCTGATCTCGTATGCCGTCTTCTGCTTGAAAAAAAAAAAAAAATAAACAGTATAATTATAGCGTACAGCAATATGCTTATCAAACTCATAAGAAGACCTACAGTGATCTAAGCGACTTA
+
CCCCDFFFFFFFGGGGGGGGGGHHHHHHGHHHGHHHHHGGGGGHHHHHHHHHHHHHHHGGGGGHHHHGEFGGEFGGGHHHHHHHGGGGGGHGHHHHHHHHGGGGHHHHHHHGHHHGHHHHHHHHHHHHGGHHGHHHHG1FGHFGHHHHGFGHGHHHGHHHGGHHHGGG@-<<---.<1101/1<111111:111-<9-.10//011111<1<111000<01111<1/0//:0:001111:1111/-<-9.1
@M03495:530:000000000-LYBTV:1:1105:7286:21010 1:N:0:GTGCTCTG+TTCTTCCT
GTCAGCATGTGAGCTTTGGAGTGAAATCTCTTGTCTTAAGGAATAAAGGAAAAAGATTCCGTCGGAGGCTCGGTGCTCTACAGGTTCAACCTTTGTACTCTATTATTGCCTCACATTCCATCTCTTGTGAAAATATATTTGATTGGCTTTTCTGCAGGTTGTTTGCCAGGACTTTCCAAGACCTCCACTAGAAAACACAATAAACTTTTTGGAAGCTGGACAACTATCTTCATTTTTCAGAAACAGTGAAC
+
CCCDDFFFFFFFGGGGGGGGGGHHHHHHHHHHHHHHHHHHHFHGHHHHHHHHHHGGHIHHHIHGGGGGGHHGGFGGHHHHHHHHHHHHHHHGHHHHHHHHHHHHHHHHHHHHHHHHGHHHHHHHHHHHHHHHHHHGHHHHHHHHHHHHHHHHHHHEFHGHHGHGHHHHHGHHHHHHHHHHHHHHHHHGHHHDFHGHHGHGHF<GHGHHHHGGGHHGHHHFHHHHGGHGHHGGFGGGGGGFFGFGGFCF:F0
@M03495:530:000000000-LYBTV:1:1105:13300:21083 1:N:0:GTGCTCTG+TTCTTCCT
GTCAGCATGTGAGCTTTGGTCCAGCCTGAGTCCTGGTTTATCAACGGCAAAATATAGATCGGAAGAGCACACGTCTGAACTCCAGTCACGTGCTCTGATCTCGTATGCCGTCTTCTGCTTGAAAAAAAAAAAAAAAGACACAGTGCTGACGTCAGAAAGATACTAGGTGAGATAGGACATCAACAATGACATTATGTACACAGGAGAATTAGATACATAAACAGATGCAATTTGTCACGTGACAATAGATG
+
BACCDFFFFFFFGGGGGGGGGGHHHGHHHHHHHHHHHHHHHGFGHGGGGGHHHHHHHHHHHGGGGHHHHHHHGGHHGHHHHHHHHHHHHGFGHGHHHFH4GHHGGHHHHGGGHGHHHHHGHHHHHHGGGBCC><<>..<///.000000<..:..0;00/000;00/000;00;0/:0/::00/0.0000000000000000......000000000000:00/;0000000000000.....0000::;;
@M03495:530:000000000-LYBTV:1:1105:26098:21092 1:N:0:GTGCTCTG+TTCTTCCT
GTCAGCATGTGAGCTTTGGAGTGAAATCTCTTGTCTTAAGGAATAAAGGAAAAAGATTCCGTCGGAGGCTCGGTGCTCTACAGGTTCAACCTTTGTACTCTATTATTGCCTCACATTCCATCTCTTGTGAAAATATATTTGATTGGCTTTTCTGCAGGTTGTTTGCCAGGACTTTCCAAGACCTCCACTAGAAAACACAATAAACTTTTTGGAAGCTGGACAACTATCTTCATTTTTCAGAAACAGTGAAC
+
BBCCCFBFFFFFGGGGGGGGGGHHHHHHHHHHHHHHHHHHHFCGHHHGHHHGHHGGHHHHHHHGGGGEGHHGGEGGHHHHHHHHGGFHHH1FHHHHHHHHHHHHHHHHHHHHHHHHHHHHHHHHHHHHHHHGFHHHHHHHHHHHHHHHHHHHHGHHHHHHHAGHHHGHFHEHHHHHGGFGFHGHHEGHGHH1FGHHGCHEGH0=<DGHHGGCHFFGHHGCFG.CCGHFGHGGGF;C;FFFF;CGGFB0009
@M03495:530:000000000-LYBTV:1:1105:6622:21097 1:N:0:GTGCTCTG+TTCTTCCT
GTCAGCATGTGAGCTTTGGACTCCTGACTGGTTTATCAACGGCAAAATATAGATCGGAAGAGCACACGTCTGAACTCCAGTCACGTGCTCTGATCTCGTATGCCGTCTTCTGCTTGAAAAAAAAAAATACATAATAAACTAACAAGACTCACATTTGTGCACAGTATTCAACTCAAACTGCATAGTACAGAGAATGTAGTCTGGATGTCGATTCACTGACGTGACGAAGTGAATGAGTAAATGATTATGGT
+
CDDDDFFFFFFFGGGGGGGGGGHHHHHHHHHHHHHHHHHHGGGGGHHHHHHHHHHHGGGGHHHHHHHGHHHGGHHHHHHHHHHHGHHHGHHHHH4GGHGGHHHHGGGHGHGHHHHHHHHHHGGFFB@0D@1111111=111111=00<11111111110=111/<0000<0000000000000000000:0//000:000;00/00000...;0000;09.;.;...:9.009;00009000000;9:00;
@M03495:530:000000000-LYBTV:1:1105:15610:21103 1:N:0:GGGCTCTG+TTCTTCCT
GTCAGCATGTGAGCTTTGGAATTAGTAAATTCGTTGACGACAGAAGGAGCAAGATAACGACCACAGGGAGGGTGGTTTATCAACGGCAAAATATAGATCGGAAGAGCACACGTCTGAACTCCAGTCACGGGCTCTGATCTCGTATGCCGTCTTCTGCTTGAAAAAAAAAAAAAAACAGCAGCGTGAGAAGCAGAGCGCGTGTCATGTTGACAGTGACTGTGTGAGAGTGGATAACCCGTCTTGTGACACAG
+
CCCDDFFFFFFFGGGGGGGGGGHHHHHHHHHHGHHHHHGGGFGHHHHHHHHHHHHHHHGGGGGHHHHGFGGGEFGGGHHHHHHHGGGGGHGBGHHHHHHHGGGGHHHHHHHGHHHGHHHHHHHHHHHHGGGGGHHHHH1GGHGGHHHHGGGHGHHHHHHHFHHHHGGEGG<----../././-....0</00/:9/<----./000000000:<00000<00<000000.000000.<....<000:00/.
@M03495:530:000000000-LYBTV:1:1105:19578:21104 1:N:0:GTGCTCTG+TTCTTCCT
GTCAGCATGTGAGCTTTGGAGTGAAATCTCTTGTCTTAAGGAATAAAGGAAAAAGATTCCGTCGGAGGCTCGGTGCTCTACAGGTTCAACCTTTGTACTCTATTATTGCCTCACATTCCATCTCTTGTGAAAATATATTTGATTGGCTTTTCTGCAGGTTGTTTGCCAGGACTTTCCAAGACCTCCACTAGAAAACACAATAAACTTTTTGGAAGCTGGACAACTATCTTCATTTTTCAGAAACAGTGAAC
+
DDDDDFFFFFFFGGGGGGGGGGHHHHHHHHHHHHHHHHHHHGGGHHHHHHHHHHGGHIHHHHHGGGGGGHHGGGGGHHHHHHHHHHHHHHHGHHHHHHHHHHHHHHHHHHHHHHHHHHHHHHHHHHHHHHHHHHHHHHHHHHHHHGHHHHHHHHHHHHHHHGHHHHHHHGHHHHHHHFHHFHHGHHHHHFH1FGGHHCGCGHD0GHHHHHGG0GG.:GCGHHGEGBHFHHGGFBFGGGGGGFFGGG;B;FB
@M03495:530:000000000-LYBTV:1:1105:10377:21110 1:N:0:GTGCTCTG+TTCTTCCT
GTCAGCATGTGAGCTTTGGAGGGCAAGAAGTGGTTGTGACATTGCATGGCAGCTAGAGCCAACTGGTTTATCAACGGCAAAATATAGATCGGAAGAGCACACGTCTGAACTCCAGTCACGTGCTCTGATCTCGTATGCCGTCTTCTGCTTGAAAAAAAAAAAGACACGGTCCAACGCTTGAGCGGATGATGTCATAGACAAAGAACTTAATCTATGTTGCTCTGTTGAAGAGTGAGAGTCGCGAAACAGAA
+
BAABCFFFFFFFGGGGGGFGGGGGGGGHHHGFH5FEGGBGHHFHHHHHHHHGGHHHHHHHHHGHHHGHHHHHHHHGGGGGHHHHGHHHHHEGGGGHHHHHHHGHHHGHHHHHHHHHHHHGHHGGHHHHH3BHHGGHHGHGGGHGHFHHGHHHGGHHGGF?D-..///.-..-00/.-....00-----/900009000;0////9://////;///////////9/////9.////////-------9/;/
@M03495:530:000000000-LYBTV:1:1105:23249:21122 1:N:0:GTGCTCTG+TTCTTCCT
GTCAGCATGTGAGCTTTGGAGTGAAATCTCTTGTCTTAAGGAATAAAGGAAAAAGATTCCGTCGGAGGCTCGGTGCTCTACAGGTTCAACCTTTGTACTCTATTATTGCCTCACATTCCATCTCTTGTGAAAATATATTTGATTGGCTTTTCTGCAGGTTGTTTGCCAGGACTTTCCAAGACCTCCACTAGAAAACACAATAAACTTTTTGGAAGCTGGACAACTATCTTCATTTTTCAGAAACAGTGAAC
+
BBCCAFFFFFFFGGGGGGGGGGHHHHHHHHHHHHHHHHHHHFGGHHHHHHHHHHGGHIIHHHHGGGGGGGHGGGGGHHHHHHHHHHHHHHHGHHHHHHHHGHHHHHHHHHHHGHHHHHHHHHHHHHHHHHHHHHHHHHHHHGHHHHHHHGHHHHHHHHHHHGHHHGHHHGEHHHHHGHHHFGHGHHGHHHHDGGHHFGHGHHDGHHHHHHGF0GCGHHGGHHHFHHHHGGFGFGFGFGGGEF;BFB:CBF0
@M03495:530:000000000-LYBTV:1:1105:10706:21130 1:N:0:GTGCTCTG+TTCTTCCT
GTCAGCATGTGAGCTTTGGAGTGAAATCTCTTGTCTTAAGGAATAAAGGAAAAAGATTCCGTCGGAGGCTCGGTGCTCTACAGGTTCAACATTTGTACTCTATTATTGCCTCACATTCCATCTCTTGTGAAAATATATTTGATTGGCTTTTCTGCAGGTTGTTTGCCAGGACTTTCCAAGACCTCCACTAGAAAACACAATAAACTTTTTGGAAGCTGGACAACTATCTTCATTTTTCAGAAACAGTGAAC
+
AAAAAFFB1@BF11GCGF1BCBFHFHHHHHHHFDGHHHFGF1ABGHFHFGGFHHGGHHHHHHHGGGGGGEHGEEEEHFHHHHHGHHHHHF1BFFHGHGGFHHHEHHHHEHFHHHHGEHHFHGHHFHHHFDBGBFBFFBFGHDFHHFHHGHFFFHEHHFGGBCFF0FGHHAGHHGHH?G?G0G?GHHGHGGF<FFGGF>GGFGDGGEGHHHGCBGFEHC/:CGHEFHHGFFFFFFFGGGGFB09/CB;BCF9
@M03495:530:000000000-LYBTV:1:1105:3655:21156 1:N:0:GTGCTCTG+TTCTTCCT
GTCAGCATGTGAGCTTTGGAGGGCAAGAAGTGGTTGTGACTGGTTTATCAACGGCAAAATATAGATCGGAAGAGCACACGTCTGAACTCCTGTCACGTGCTCTGATCTCGTATGCCGTCTTCTGCTTGAGAAAAAACAAGCTCAAACGGCTGGTCAGTATTTTACCAATGACCAAATCAAAGCAATGACTCGCAAGGTTAGTGCTGAGGTTGACTTAGTTCATCAGCAAACTCAGAAACAGCGGAATGGCT
+
@BBAAFDFFFDFGFGFGEBGGCG?FGGFAFGGFHGFGDGHE5FAFAGGFEEEAEEA0BEFEGFBFEEC11BE112F1FF?FHHFBGCGFG3@@FGFGB1FF44BE44BB0/>33BB/E/FFH4EHHHC01/B1F0//<?0/FHGGEFE/A/<.<1=0>111=>1>111<CGG/<.CG0<0<=/</000::CE@C.;.:00C00C000.9/=//0000;9;BCFFBF0;F/A0990///99;.-;--9/9.;
@M03495:530:000000000-LYBTV:1:1105:23265:21161 1:N:0:GTGCTCTG+TTCTTCCT
GTCAGCATGTGAGCTTTGGTTTATCAACGGCAAAATATAGATCGGAAGAGCACACGTCTGAACTCCAGTCACGTGCTCTGATCTCGTATGCCGTCTTCTGCTTGAAAAAAAAAAAAAAACGGATAATAAACACAAAGGGCACTCTATACGATGATATACACACGAATAACACGCCCACATGTACGGAACGACTGTGTGAACTATCCAGTCACACGTGCATGTAGGTGTGCAATATAGCTGATATCTTGACA
+
BBBCCFFFFFFFGGGGGGGGGGHHHHHHGGGGGHHHHHHHHGHGGGGGHHHHHHHGHHHGHHHHHHHHHHHHGHHHGHHHHGDGHHFGHHGHGFGHGHHHHHHHGHHHHGGGGG/<><////..<1111111<...//....//11111....1<11111<0.--..9:000.-.<...00111....-..-..011.1101011/101<0110-....111110<00.111:11<11100011:111101
@M03495:530:000000000-LYBTV:1:1105:7225:21172 1:N:0:GTGCTCTG+TTCTTCCT
GTCAGCATGTGAGCTTTGGAGTGAAATCTCTTGTCTTAAGGAATAAAGGAAAAAGATTCCGTCGGAGGCTCGGTGCTCTACAGGTTCAACCTTTGTACTCTATTATTGCCTCACATTCCATCTCTTGTGAAAATATATTTGATTGGCTTTTCTGCAGGTTGTTTGCCAGGACTTTCCAAGACCTCCACTAGAAAACACAATAAACTTTTTGGAAGCTGGACAACTATCTTCATTTTTCAGAAACAGTGAAC
+
BBCCBFFFFFFFGGGGGGGGGGHHHHHHHHHHHHHHHHHHHGFGHHHHHHHHHHGGHHGHHHHGGGGGGHHGGEGGHHHHHHHHHHHHHHHFFGHHHHHHHHHHHHHHHHHHHHHHHHHHHHHGHHHHHHHHHHHHHHHHHHHGHHHHHHHHHHGHHHHHHDHHHFHHHHGGHHHHGHHFHHHHHHHHHHHFHHHHFGHGHHGHHHHHHHGGB;CAGHHFGFGHHGHHHFGGGGCC;FFCB0CFGGCF;FB
@M03495:530:000000000-LYBTV:1:1105:23123:21185 1:N:0:GTGCTCTG+TTCTTCCT
GTCAGCATGTGAGCTTTGGTTTATCAACGGCAAAATATAGATCGGAAGAGCACACGTCTGAACTCCAGTCACGTGCTCTGATCTCGTATGCCGTCTTCTGCTTGAAAAAAAAAAAAAAGAAATATCAAAGGGCGGCGTACATGTGTGTAGGAGATAAGACATGTAGCAGTACTATATCATATAGTGTGTGAATTCTCTATAGCCATAGTATCCACGTGAGCGTTATTGACAGACACGTATGATTCATCCAC
+
BBBCCFFFFFFFGGGGGGGGGGHHHHHHGGGGGHHHHHHHHHHHGGGGHHHHHHHGGHHGHHHHHHHHHHHHGGHHGHHHHHGHHHGGHHEHGGGHGHHHHHHHHHHHHFGGGCC//</=0011111?110..--<A---900900..0000/./;9000/0000000000000000;0;B0000000..0000000;0000000900090;000..:..0-....0000::/9/B../:/0090000000
@M03495:530:000000000-LYBTV:1:1105:19851:21188 1:N:0:GTGCTCTG+TTCTTCCT
GTCAGCATGTGAGCTTTGGTCCAGCCTGAGTCCTGGTTTATCAACGGCAAAATATAGATCGGAAGAGCACACGTCTGAACTCCAGTCACGTGCTCTGATCTCGTATGCCGTCTTCTGCTTGAAAAAAAAAAAAAAATGATAGAGATAGCAACAGACCCTAGTAGACTTGTCAGGTAGGCAGAGAGCGAGCGAAAATCCAGGTACGTCACTGCGGACTGCTTCATCCCTAGTACATTATATACCCATACGCG
+
CCCDCFFFFFFFGGGGGGGGGGHHHGHHFHGHHHHHHHHHHHHHHGGGGGHHHHHHHHHHHGGGGHHHHHHHGGHHGHHHHHHHHHHHHGFGHGHHHHHFHHHGGHHHHGGGHGHHHHHHHGFGHHGGGCD/><<-0110<00000000=0..//...///000000000000/000.:0.<./..9--9--=--00<00/<00.:..9000.-<--9/000000<.00/000000000000000///..-
@M03495:530:000000000-LYBTV:1:1105:6077:21196 1:N:0:GTGCTCTG+TTCTTCCT
GTCAGCATGTGAGCTTTGGAGTGAAATCTCTTGTCTTAAGGAATAAAGGAAAAAGATTCCGTCGGAGGCTCGGTGCTCTACAGGTTCAACCTTTGTACTCTATTATTGCCTCACATTCCATCTCTTGTGAAAATATATTTGATTGGCTTTTCTGCAGGTTGTTTGCCAGGACTTTCCAAGACCTCCACTAGAAAACACAATAAACTTTTTGGAAGCTGGACAACTATCTTCATTTTTCAGAAACAGTGAAA
+
BABBCFFFFFFFGGGGGGGGGGHHHHHHHHHHHHHHHHHHHHHHHHHHHHHHHHGGHIHIHGHGGGGGGHHGGGGFHGHHHHHHHHHHHGGFGHHGHHHHGGHHHHHHHHHHGHHHHHHHHGHHHHHHHHHHHHHHHHHHHHHHHGGFHHHHHHHHGGFHHCHHHHHHHHHHHHHGHGGHHHGHHHFGHHHFHHGHEHGGHGHGHHHHHHGFHGGHFHHHGGHEHHHGHFGGGGFGFGGFGFFFGG;;;F0
@M03495:530:000000000-LYBTV:1:1105:26051:21200 1:N:0:GTGCTCTG+TTCTTCCT
GTCAGCATGTGAGCTTTGGAGTGAAATCTCTTGTCTTAAGGAATAAAGGAAAAAGATTCCGTCGGAGGCTCGGTGCTCTACAGGTTCAACCTTTGTACTCTATTATTGCCTCACATTCCATCTCTTGTGAAAATATATTTGATTGGCTTTTCTGCAGGTTGTTTGCCAGGACTTTCCAAGACCTCCACTAGAAAACACAATAAACTTTTTGGAAGCTGGACAACTATCTTCATTTTTCAGAAACAGTGAAC
+
AAA1ACFFFFF3F1GFFGCFG1113EFGHGFFFFGHFG3FC10ABGEEGHHH0FEGFHFFGEGEGG/ECEHG?>ECGHHHHHFHHFBDEGCBGE12@@GFHBDHHHHFFFFGFHHHHHFGGH1BGHFH122><FGGHHHGFFHHHGFGFHDDFBBDGHGFF<FC<GGHFGEHHFHFDDGF0GFCGAHFFHHF>1><.CGFHH0<DGDGH0<-;CCGHFFGGFFEG/C0CCBBFFFFFFFFF;BBFF09;09
@M03495:530:000000000-LYBTV:1:1105:10326:21215 1:N:0:GTGCTCTG+TTCTTCCT
GTCAGCATGTGAGCTTTGGAGTGAAATCTCTTGTCTTAAGGAATAAAGGAAAAAGATTCCGTCGGAGGCTCGGTGCTCTACAGGTTCAACCTTTGTACTCTATTATTGCCTCACATTCCATCTCTTGTGAAAATATATTTGATTGGCTTTTCTGCAGGTTGTTTGCCAGGACTTTCCAAGACCTCCACTAGAAAACACAATAAACTTTTTGGAAGCTGGACAACTATCTTCATTTTTCAGAAACAGTGAAC
+
CCCDCFFFFFFFGGGGGGGGGGHHHHHHHHHHHHHHHHHHHGGHHHHHHHHHHHGGHHHHHHHGGGGGGHHGGEGGHHHHHHHHHHHHHHHFGHHGHHHHHHHHHHHGHHHHHHHGHHGHHHHHHHHHHHHHHFHHHHHHHGHHGHHHHHHHHHHGHHHHHDHHHHGHGEHHHHHHHGGHHGHHHHHHHHHBGGHHFGHGFFGFHHHHHHGGEFFHHHHEHHHFGHHHGHGGFFBFGGGGGFGGGFCB;F9
@M03495:530:000000000-LYBTV:1:1105:20366:21216 1:N:0:GTGCTCTG+TTCTTCCT
GTCAGCATGTGAGCTTTGGAGTCCCTGGTTTATCAACGGCAAAATATAGATCGGAAGAGCACACGTCTGAACTCCAGTCACGTGCTCTGATCTCGTATGCCGTCTTCTGCTTGAAAAAAAAAAAAAGAGATACTAAATATAGAGATAAGCATATTCGCCTTGTTCCTGGTTATATTCCTAAAAAAAATGAGTAACCATGAAAGGACAACGATGAGAAGATCACAGTCAAAACTCTGATAGACATGGATGCT
+
BBBBBFFFFFFFGFFGGGGGGGHHHHHHFHHHGHHGHGGGGGHHHHHHHHHHHGGGGFHHHHHHGHHHEHHHHHHHHHFHHGHHHGHGHF444BGFFFGHHGFFHGHHGFGHBFFFHHEE@BB//>/<0?11<11=1=11=>11111=<1100000<.<../=00000//0;0000000000=0---;000;0009;;000;0././..-9../////9/9/////9:;//./////9;/99///.///./
@M03495:530:000000000-LYBTV:1:1105:8090:21255 1:N:0:GTGCTCTG+TTCTTCCT
GTCAGCATGTGAGCTTTGGTCCAGCCTGAGTCCTGGTTTATCAACGGCAAAATATAGATCGGAAGAGCACACGTCTGAACTCCAGTCACGTGCTCTGATCTCGTATGCCGTCTTCTGCTTGAAAAAAAACAGACACCCATCCGCCCGGGCGGGATCAGTGAGACGCCTATTTGACGTGCAACACACTACAACAATAGGTACAACCGTAGAGTCGAAGGCAGCGTACTGAACGAAACCAGACGCAAATACAC
+
AAAAAFFFFDF3EGCFFFCGFE1EGFFHFGDGHFHFFHHHFH2FECGAEEFHHEHHHHGBFEGGGA0GFFCGGC>EFFFHHHHHGHGHHG>BGEHBG@21BGGFFGFHG/EEFGGHHHHGFHFGDGEGG//00000??/00?///>/><---:-;..0000000.-;A.000000.....;/---;9/9///9-9/////////---9--/99---;-----9;---:///;----9-----9;--9///9
@M03495:530:000000000-LYBTV:1:1105:7749:21264 1:N:0:GTGCTCTG+TTCTTCCT
GTCAGCATGTGAGCTTTGGAGTGAAATCTCTTGTCTTAAGGAATAAAGGAAAAAGATTCCGTCGGAGGCTCGGTGCTCTACAGGTTCAACCTTTGTACTCTATTATTGCCTCACATTCCATCTCTTGTGAAAATATATTGATTGGCTTTTCTGCAGGTTGTTTGCCAGGACTTTCCAAGACCTCCACTAGAAAACACAATAAACTTTTTGGAAGCTGGACAACTATCTTCATTTTTCAGAAACAGTGAACA
+
BCCBCFFFFFFFGGGGGGGGGGHHHHHHHHHHHHHHHHHHHHHHHHHHHHHHHHGGHHHIHHHGGGGGGHHGGGGGHHHHHHHHHHHHHHHFGHHGHHHHHHHHHHHHHHHHHHHHHHHHHHHHHHHHHHHHHHHHHHHFGHHGHHGHHHFHGHFHHHHHEHHBHHGHHHHHHHHHGHHHHHHHHHHHFF1DHGHECCGHHH=DGHHHHGGHHHEGGHFFHHHHFHHHHFFGGGGGFGGBCFFFFFFC;0C
@M03495:530:000000000-LYBTV:1:1105:7045:21296 1:N:0:GTGCTCTG+TTCTTCCT
GTCAGCATGTGAGCTTTGGTCCAGCCTGAGTCCTGGTTTATCAACGGCAAAATATAGATCGGAAGAGCACACGTCTGAACTCCAGTCACGTGCTCTGATCTCGTATGCCGTCTTCTGCTTGAAAAAAAAAAAAAAAAAGCAGTCAGGAGTTCCTAGCGTGCGTAGGGAAAGAACACGATACTAGACACGTGGTGAACACGCATCATAATGAACGGTGAGTCGGACGAACACCTACTGACACACTATACACT
+
BBBCCFFFFFFFGGGGGGGGGGHHHGHHHHHHHHHHHHHHHHHHHGGGGGHHHHHHHHHHGGCGGHHHHHHHGGHHGHHHHHHHHHHHHGFGHGHHHHGFHHHGGHHHHGFGHGHHHHHHFGGHHHGGGFB/<<>---.<0/<00:/0./:000:00-...-..;../.9././//.9..;;00000/.;....9000/.--.-000090000......;0---------/./0/:09000/./:000000
@M03495:530:000000000-LYBTV:1:1105:15342:21299 1:N:0:GTGCTCTG+TTCTTCCT
GTCAGCATGTGAGCTTTGGACTCCTGACTGGTTTATCAACGGCAAAATATAGATCGGAAGAGCACACGTCTGAACTCCAGTCACGTGCTCTGATCTCGTATGCCGTCTTCTGCTTGAAAAAAAAAAAAAAAAAGTAACAAGACAGAGAGAGGATATAGTAATAAAATCCACAATATTATAGTAATAATATTAAATCTGAAGCGCGTACATGTATCTCATGGACATGAAGATGAGTTCACACCGAATCGAGA
+
CCCCDFFFFFFFGGGGGGGGGGHHHHHHHHHHHHHHHHHHGEGGGHHHHHHHHHHHGGGGHHHHHHHGHHHGHHHHHHHHHHHHGHHHGHEHHG4GGHGGHHHHGGGHGHHHHHHHHHHHHGGGFC/></<--.0000=</<///://....::0000000000000:0000:00000000;:0:00:0000000;000000------.000:0;0;000000000000000;0;000000.---......
@M03495:530:000000000-LYBTV:1:1105:24881:21343 1:N:0:GTGCTCTG+TTCTTCCT
GTCAGCATGTGAGCTTTGGACTCCTGACTGGTTTATCAACGGCAAAATATAGATCGGAAGAGCACACGTCTGAACTCCAGTCACGTGCTCTGATCTCGTATGCCGTCTTCTGCTTGAAAAAAAAAAATACATAACTAACGTAATATATGACACAGACATCGATCGTAGTGTCAACACGTGGAGAAGACTGACTTCTAATGTGCTCAATGTTCATTGAGAACTGATTCCAAATCAAGCAAGCTTCTCATCAC
+
CCCCCFFFFFFFGGGGGGFGGGHHHHHHHHHHHHHHHHGHGEFGGHHHHHHHHHHHGGFGHHHHHHHGHHHGHFHHHHHHHHGHGHHHGHDGHHGHHGGGHHHHGGGHGHHHHHHEFHHHHGEB@B/0>2111??1=11/0?0/111111111<010011./<.-/..<<==0:00....;..0./::0000000;000;CB0000000009000000.0;9900;00009000000:;/.0000000:00
@M03495:530:000000000-LYBTV:1:1105:17797:21344 1:N:0:GTGCTCTG+TTCTTCCT
GTCAGCATGTGAGCTTTGGTCCAGCCTGAGTCCTGGTTTATCAACGGCAAAATATAGATCGGAAGAGCACACGTCTGAACTCCAGTCACGTGCTCTGATCTCGTATGCCGTCTTCTGCTTGAAAAAAAAAAAAAAAATTAACTAAAACACATTGGAATACGGTTTAAGGGATATCAAGTAAAAACAGAGGTATGATTATGTATGGACGGTGTTAATGAAGATATTGAATCTCGTGACTATAGTTACAGAGT
+
CBCDEFFFFFFFGGGGGGGGGGHHHGHHHHHHHHHHHHHHHHGHHGGGGGHHHHHHHHHHHGGGGHHHHHHHGGHHGHHHHHHHHHHHHGGGHGHHHHG@GHHGGHHHHGGGHGHHHHHHFHGHHHGGGDC<//>-<.0<11110000..<011001000../.<0<C0..//11110:11110..///.0:<C1111111111/10--9...111:<111<1<11111111.<./.111111111101/1
@M03495:530:000000000-LYBTV:1:1105:20419:21345 1:N:0:GTGCTCTG+TTCTTCCT
GTCAGCATGTGAGCTTTGGAGTGAAATCTCTTGTCTTACGGAATAAAGGAAAAAGATTCCGTCGGAGGCTCGGAGCTCTACAGGTTCAACCTTTGTACTCTATTATTGCCTCACATTCCATCTCTTGTGAAAATATATTTGATTGGCTTTTCTGCAGGTTGTTTGCCAGGACTTTCCAAGACCTCCACTAGAAAACACAATAAACTTTTTGGAAGCTGGACAACTATCTTCATTTTTCAGAAACAGTGAAC
+
>>AA?1FFF1DFG1FCG1C1AGC1GHBGHGHFEBBDDH1A0AAFADAF1BFFEFEGFD2GG1A/EA/AE/C/@/>/FHHGHHBHHHHGFEHFD1GBGHHHFHHHFH2>GHHBF>GHFDFBFGF1GEFHEGHFGHGFGHDGFHF21C01CFGBGFBFHA<@</<GBGEFHEEHFCF1F<11<GHHFCHC1GHFDGGH.<CCGED0DGHHHCC-/0;.CF:GCCFFGFGFF9C0CG9C;F0;00//;C09CF0
@M03495:530:000000000-LYBTV:1:1105:24117:21378 1:N:0:GTGCTCTG+TTCTTCCT
GTCAGCATGTGAGCTTTGGAGTGAAATCTCTTGTCTTAAGGAATAAAGGAAAAAGATTCCGTCGGAGGCTCGGTGCTCTACAGGTTCAACCTTTGTACTCTATTATTGCCTCACATTCCATCTCTTGTGAAAATATATTTGATTGGCTTTTCTGCAGGTTGTTTGCCAGGACTTTCCAAGACCTCCACTAGAAAACACAATAAACTTTTTGGAAGCTGGACAACTATCTTCATTTTTCAGAAACAGTGAAC
+
CBCCCFFFFFFFGGGGGGGGGGHHHHHHHHHHHHHHHHHHHFGGHHHHHHHHHHGGHIHIHHHGGGGGGHHGGFGGHHHHHHHHHHHHHHHGHHHHHHHHHHHHHHHHHHHHHHHHHHHHHHHHHHHHHGHHHHHHHHHHHHHHHFHHHHHHHHGHGHHHHGHHHGHHGHHHHHHHHHHHHHHHHHHHHHH1FGGHGGHCGHGFHHHHHHGF0GHHHHGGHFHHFHHHHHGGFGGGGGGBFFCFFF9F0C9
@M03495:530:000000000-LYBTV:1:1105:26804:21396 1:N:0:GTGCTCTG+TTCTTCCT
GTCAGCATGTGAGCTTTGGAGTGAAATCTCTTGTCTTAAGGTATAAAGGAAAAAGATTCCGTCGGAGGCTCGGTGCTCTACAGGTTCAACCTTTGTACTCTATTATTGCCTCACATTCCATCTCTTGTGAAAATATATTTGATTGGCTTTTCTGCAGGTTGTTTGCCAGGACTTTCCAAGACCTCCACTAGAAAACGCAATAAAATTTTTGGAGGCTGGACAACTATATTCATTTTTCAGAAACAGGGAAC
+
AAA1>@DDFDFBG1FFGFGCGAFHH33AE3FGFB1FBF3BGB1DGHHHFBFGHHG/AF2AE10A/AE/BE0/>E//@1DGEHHHFFBG2@00FGFDG2D121F@@F2E@111>GHBHBFHHF>1>>>B<2B>BD12>>GHDFGGE0F<GF1DGF1GGH01@?GHC1FF1FGHFGGHHHGGFC0FCGF0F>11<<F0----<=000=C0D0;-//;.;C.;GBG.BF0000;09C00;B0900////...;.
@M03495:530:000000000-LYBTV:1:1105:25209:21408 1:N:0:GTGCTCTG+TTTTTCCT
GTCAGCATGTGAGCTTTGGAGTGAAATCTCTTGTCTTAAGGAATAAAGGAAAAAGATTCCGTCGGAGGCTCGGTGCTCTACAGGTTCAACCTTTGTACTCTATTATTGCCTCACATTCCATCTCTTGTGAAAATATATTTGATTGGCTTTTCTGCAGGTTGTTTGCCAGGACTTTCCAAGACCTCCACTAGAAAACACAATAAACTTTTTGGAAGCTGGACAACTATCTTCATTTTTCAGAAACAGTGAAC
+
BAABBFFFFFFFGGGGGFFGGGFHFHHHHHHHHHHHHHGFHBGFHHHHGHHHHHGGHHHHFGHGGGGGGHHGGEGGHHHHHHHHHHHHHHHHHGHEFHHHHFHHHHHHHHHHHHHHHHGHHHFFHHHHHFFFHGHHHHHHGFHHHGHHGHHHHGHHHHHHHEFGHHHHHEHHGHHF?F1FHH0FGHHHHHH1>FFHGGGAGF<=GHHHGGGFCGG.GHCAGCHHBFFHHHB0;;0BBFGGFCFFFF9B0C9
@M03495:530:000000000-LYBTV:1:1105:25428:21428 1:N:0:GTGCTCTG+TTCTTCCT
GTCAGCATGTGAGCTTTGGTGGTTTATCAACGGCAAAATATAGATCGGAAGAGCACACGTCTGAACTCCAGTCACGTGCTCTGATCTCGTATGCCGTCTTCTGCTTGAAAAAAAAACATAATATGCATTTTGCGGTTGAATAGTGGCTTATTACACTCATTAATAACAACTACCGAATATATGTTGCGAATCGCATGAATGTCGTTACTGATGAGTATACCCCAGTGCAGCTCAGATAGAGACGTTTGATC
+
BABBBFFFFFFBGGGGGGGGFGGGHFHHGHHGGGGGHHGHHHCGHHHGGGGFHFHHHHGHHHGHHHHHHH3GHFGEHHHGHHHFFDGGGF>F3GGGGGHGGH4GGHGFEGFHFEGF//233333@22222222//?//<111?110/0<11111<1100<111<00000./<//-.<..000:0000----.....:0000;9.9...000000:0090;0/...//://;/9B////////..9././//
@M03495:530:000000000-LYBTV:1:1105:26348:21469 1:N:0:GTGCTCTG+TTCTTCCT
GTCAGCATGTGAGCTTTGGAGTGAAATCTCTTGTCTTAAGGAATAAAGGAAAAAGATTCCGTCGGAGGCTCGGTGCTCTACAGGTTCAACCTTTGTACTCTATTATTGCCTCACATTCCATCTCTTGTGAAAATATATTTGATTGGCTTTTCTGCAGGTTGTTTGCCAGGACTTTCCAAGACCTCCACTAGAAAACACAATAAACTTTTTGGAAGCTGGACAACTATCTTCATTTTTCAGAAACAGTGAAC
+
BBBBBFFFFFFFGGGGGGFFGGHHHHHHHHHGHHHHHHHHHFFFHGHHGHHHHHGEHHHHHHHGGGGGGHHG?EFGHHHHHHHGHHHHHHHGHHHHHHHHHGHHFHHHHFHHGHHHHHHEHHHHHHHHH?GDHGHHFHHHHHHHHHHHHHHHHHHHFHHHHGHHHHHHFFEHHHHGHEGHHHHGHHHHHHHFGGBG>CGGGD0=GHHHHHGC/CBECGG.GHHHH/GGFHG0CFGGFGGGFB/FCFGF0C0
@M03495:530:000000000-LYBTV:1:1105:12724:21488 1:N:0:GTGCTCTG+TTCTTCCT
GTCAGCATGTGAGCTTTGGTTTATCAACGGCAAAATATAGATCGGAAGAGCACACGTCTGAACTCCAGTCACGTGCTCTGATCTCGTATGCCGTCTTCTGCTTGAAAAAAAAAAACAATACATAGATCACATAATTATGGGAACACGATCTAGTGTCAATCTAAAGTGACCAAGCACAATTAAAGAAGTACAATAGGACATAAACGAGTCACCGTCATAAAGTCTTGATGTAGATTGTATCTTTACATATT
+
BABBBFFFFFFFGGGGGGGGGGHHHHHHGCGGGHHHHHHHHHHHGFEGHGHHHHHGHHHGHHHHHHHHHHHHGGHHGHHHGHHHHHGGHHFHGGGHGHHHHHHHFHHGC?EEC@</?<22@22@2@@2<GF1D111??110?1?GC.-..0111111100<00000<=<=0/...://::00000:./0000000000//0;000.:../900.....0000000909//////////9////////////
@M03495:530:000000000-LYBTV:1:1105:5220:21525 1:N:0:GTGCTCTG+TTCTTCCT
GTCAGCATGTGAGCTTTGGAGTGAAATCTCTTGTCTTAAGGAATAAAGGAAAAAGATTCCGTCGGAGGCTCGGTGCTCTACAGGTTCAACCTTTGTACTCTATTATTGCCTCACATTCCATCTCTTGTGAAAATATATTTGATTGGCTTTTCTGCAGGTTGTTTGCCAGGACTTTCCAAGACCTCCACTAGAAAACACAATAAACTTTTTGGAAGCTGGACAACTATCTTCATTTTTCAGAAACAGTGAAC
+
A>ABB4DBFFFFGGGGGGGFFGHHHHHH55FGHD4DGHHHHHFFFHHFHHFFHHGFFHGEFCGFGEEEFAA00?EEGGBGGHHHHHH3GGCFDEGFHFDFGFHFFHFG43FFB/BDGHHHFHFHFFHHH4FFGFHHHHGHEGHGEGHHHHFDGHGGHH0<FAGFFFHFHHAGGFDG1FBGCGGGGCGFDHF11=GFH<ACFHFGGFFGHH??F</CCF/:GGGHGCG;CGGGGGFGGFGF9FB/9B;CFF0
@M03495:530:000000000-LYBTV:1:1105:7865:21533 1:N:0:GTGCTCTG+TTCTTCCT
GTCAGCATGTGAGCTTTGGTCCAGCCTGAGTCCTGGTTTATCAACGGCAAAATATGGATCGGAAGAGCACACGTCTGAACTCCAGTCACGTGCTCTGATCTCGTATGCCGTCTTCTGCTTGAAAAAAAAAAAAACTACATCTCCGTAAACCTACGGAGAAGAAGACAAACCTACAACAACTACTAAAACAAATACAGTCCACGTCACCATTAGCAATCAGCAACTTCCTCTCACCTGCCCCAACAAATCAC
+
BBB@BFFFFFFDGGGFGGGGGGFHHGHHFGGGHHHHHHHHHHGHHGGGGGHHHHHHHEHHGGFGEHHHHHHHGGHHGHHHHHHHGHHHHGFFGGHHHGFFGHHFGHHHHGGGHGGHHFHHHFGHDHGGGG>//-.1>GC1111<...<.0<<//....-://;//////../;;/9/9;9//900090:.;90;00000;099...9///////9//9////..;/B/;/;///9//.9......../;//
@M03495:530:000000000-LYBTV:1:1105:5481:21535 1:N:0:GTGCTCTG+TTCTTCCT
GTCAGCATGTGAGCTTTGGTTTATCAACGGCAAAATATAGATCGGAAGAGCACACGTCTGAACTCCAGTCACGTGCTCTGATCTCGTATGCCGTCTTCTGCTTGAAAAAAAAAAAAACGAACACTTCTAATCTGCGAGACTCAATGGTGATGAGCTAAATTCTAACGAGAATGAGAAACATTCTGATGACACTAGACTATCGCGACTATCTGTATGTCTATAGGAGAATATAATGACAGTAGCTTGTAAGG
+
A>ABBFFFFFFFGGGGGGGGGGHHHHHHGGGGGHHHHHHHHHHHGGGGHHHHHHHGHHHGGHHHHHHHHHHHGHHHGHHHHHDGHHGGHH4GGGGHGHHHHHHHHGGFGGGGG/<////////011<11111111----.00</00/=00000000000000000:...;.000000//9000000000:000;9000000..----;;///////////;/////../;/////////9//////.///;
@M03495:530:000000000-LYBTV:1:1105:15463:21559 1:N:0:GTGCTCTG+TTCTTCCT
GTCAGCATGTGAGCTTTGGTCCAGCCTGAGTCCTGGTTTATCAACGGCAAAATATAGATCGGAAGAGCACACGTCTGAACTCCAGTCACGTGCTCTGATCTCGTATGCCGTCTTCTGCTTGAAAAAAAAAAAAATAAAAGATAATCGTAAACGACAGATATACAGAACATACATCTTCACACCCGCCAACACACTGACAAGATCACAAAGCCACACGGCTAGATCCAGATTGTTACACGAAACTGTATGAT
+
CCCCCFFFFFFFGGGGGGGGGGHHHGHHHHHHHHHHHHHHHHGGHGGGGGHHHHHHHHHHHGGGGHHHHHHHGGHHGHHHHHHHHHHHHGCGHGHHHGH@GHHGGHHHHGGGHGFHHHHHHFGHHHGGGBD<//011=11.111>1<.<.<0..---<000000000//0;0:0;00;:;00..-----..9.:/00000./009/00.//.//;.-;--..090;0990090000009-..-;0000000
@M03495:530:000000000-LYBTV:1:1105:8637:21604 1:N:0:GTGCTCTG+TTCTTCCT
GTCAGCATGTGAGCTTTGGATGGTTCTGGTTTATCAACGGCAAAATATAGATCGGAAGAGCACACGTCTGAACTCCAGTCACGTGCTCTGATCTCGTATGCCGTCTTCTGCTTGAAAAAAAAAAAAAAAAAATATTCATAAAAGTTGATGGAATGATTAGTAATAAGCAAGAAACTATGAGGTTGTAGGAGACTCTTGAAGTTGTTATGTGAATACACATGACTGACTAGCGTAGTGAACTTGTTTGCTGT
+
BABCBFFFFFFFGGGGGGGGGGGGHHHHHHHHHHHHHHGGGGEFHHHHHHHHHHGEGGHHHHHHHGHHHGGHHHHHHHHHHHGHHHGHHFGHFFGFFGHHHHGGGHGHHHHHHHHHHHHGGGFG///>->--.<00000=00000000;00/000000000=0;00000/:////000090///9:0;00/..00090000:000.0;0:B00000000:00000:0009/9..;;/0000;0;0//0000
@M03495:530:000000000-LYBTV:1:1105:18841:21629 1:N:0:GTGCTCTG+TTCTTCTT
GTCAGCATGTGAGCTTTGGTCCAGCCTGAGTCCTGGTTTATCAACGGCAAAATATAGATCGGAAGAGCACACGTCTGAACTCCAGTCACGTGCTCTGATCTCGTATGCCGTCTTCTGCTTGAAAAAAAAAAAAAATAAAAACAAATATATAAAGTAATAATTATGACTACACGAACATAGATGATGTGTCTATGTACAGGCCAGAATGTTAATCATCCATCCCGCATAAATAACACTATAGATATGGCAGC
+
CCCCCFFFFFFFGGGGGGGGGGHHHGHHGHHHHHHHHHGHHEEGHGGGGGHHHHHHHHHHHGGGGHHHHHHHGGHHGGHHHHHHHHHHHGBGGGHHHGHBGHHGGHHGHGGGHGHHHHHHHFHHHHGGGB<///<0111<1...<000000000=00000=00<;0000:0/:-:-:09000000000000000000;0/...../0;9000;90;00000...--..00:000000/000000000./..
@M03495:530:000000000-LYBTV:1:1105:17172:21640 1:N:0:GTGCTCTG+TCCTTCCT
GTCAGCATGTGAGCTTTGGAGTGAAATCTCTTGTCTTAAGGAATAAAGGAAAAAGATTCCGTCGGAGGCTCGGTGCTCTACAGGTTCAACCTTTGTACTCTATTATTGCCTCACATTCCATCTCTTGTGAAAATATATTTGATTGGCTTTTCTGCAGGTTGTTTGCCAGGACTTTCCAAGACCTCCACTAGAAAACACAATAAACTTTTTGGAAGCTGGACAACTATCTTCATTTTTCAGAAACAGTGAAC
+
BBCCCFFFFFFFGGGGGGGGGGHHHHHHHHHHHHHHHHHHHFGGHHHHHHHHHHGGHHIIHIHGGGGGGHHGGGGGHHHHHHHHHHHHHHHGHHHHHHHHHHHHHHHHHHHHHHHHHHHHHHHHHHHHHHHHHHHHHHHHHHHHHHHHHHHHHHHHHHHHHGHHHHHHHHGHHHHGGHHHHHHHHHHHHHHFHHHHHCEEHHDGFHHHHHGGHHHHHHFHHGHHHGHHHHGGGGGGGGGGFFGGGGFFCF0
@M03495:530:000000000-LYBTV:1:1105:18520:21649 1:N:0:GTGCTCTG+TTCTTCCT
GTCAGCATGTGAGCTTTGGTCCAGCCTGAGTCCTGGTTTATCAACGGCAAAATATAGATCGGAAGAGCACACGTCTGAACTCCAGTCACGTGCTCTGATCTCGTATGCCGTCTTCTGCTTGAAAAAAAAAAAAATGGGATCCCACACTACTTAAACCGGACCACACATATTCTAAATTATTATGAAACATAACTTTTCCATAATTACATGTTTATATCCAGATACTTTGAGCTACTATCATAATTCATGTA
+
CABCCFFFFFFFGGGGGGGGGGHHHGHHHHHHHHHHHHHHHHGHHGGGGGHHHHHHHHHHHGGGGHHHHHHHGHHHGGHHHHHHHHHHHGGGGGHHHHF4GHGFGHHHHGEGHGHHHHHHHHHGHHGGFBB@D/01100>.>>1>..///000000/-----;..:.:00000000000;00;000;C/0000000009000;00000;9;00;0000;000009;000;.00:900:B0000009:000;
@M03495:530:000000000-LYBTV:1:1105:13338:21656 1:N:0:GTGCTCTG+TTCTTCCT
GTCAGCATGTGAGCTTTGGATGGTTCTGGTTTATCAACGGCAAAATATAGATCGGAAGAGCACACGTCTGAACTCCAGTCACGTGCTCTGATCTCGTATGCCGTCTTCTGCTTGAAAAAAAAAAAAAATGTCAGAATCAGGTCTCGCTATGCCATAAGAGAATGAATGTAAGTGATAGGTTTCATTCGCACAGAAGATTCGTGTTGATAAATCAACGAACCCTGATCACTTGAGAACAGCACTACTGTGTC
+
AAABCFFFFFFFGGGGGGGGGGGGHHHHHHHHHHHHHHGGGGAGHHHHHHHHHHGGGGHHHHHHHGHHHGHHHHHHHHHHFHGHHHGHHHBGGGHHGGHHHHGFGHGHHHHHHHHFHHHGEDCB/</>01111<11111111111<....0000000000/00;0000<000;00<;0/000000000..--/:000009./.9..009009000/...:-..//000;00;00.00//./.00/00:000
@M03495:530:000000000-LYBTV:1:1105:6697:21658 1:N:0:GTGCTCTG+TTCTTCCT
GTCAGCATGTGAGCTTTGGAGTGAAATCTCTTGTCTTAAGGAATAAAGGAAAAAGATTCCGTCGGAGGCTCGGTGCTCTACAGGTTCAACCTTTGTACTCTATTATTGCCTCACATTCCATCTCTTGTGAAAATATATTTGATTGGCTTTTCTGCAGGTTGTTTGCCAGGACTTTCCAAGACCTCCACTAGAAAACACAATAAACTTTTTGGAAGCTGGACAACTATCTTCATTTTTCAGAAACAGTGAAC
+
AB?AAFFFFFFFGGGGGGGGGGGHHHGFHHHHHFHHHHHHHFEGHGHHHHHHHGGGHHGHHFHGFGGFEHHGGFGGHHHHHHGHHGHHGHFFHHHHHHHHHHHHHHHGHHGFHGHGGHGFHHHHHHHFHHHHHHHHHHHHHEHHGHHFGHGHHHFFHFHGHGHHHHHHHHHHHHHHHGGHHHHHHHHHHHGFGHHFGFHEGH0DFBHHHHGCHHBGHHGHHFFHHHHGHHGGGGFFBBFFFBFGGG9BCG0
@M03495:530:000000000-LYBTV:1:1105:12074:21663 1:N:0:GTGCTCTG+TTCTTCCT
GTCAGCATGTGAGCTTTGGAGTGAAATCTCTTGTCTTAAGGAATAAAGGAAAAAGATTCCGTCGGAGGCTCGGTGCTCTACAGGTTCAACCTTTGTACTCTATTATTGCCTCACATTCCATCTCTTGTGAAAATATATTTGATTGGCTTTTCTGCAGGTTGTTTGCCAGGACTTTCCAAGACCTCCACTAGAAAACACAATAAACTTTTTGGAAGCTGGACAACTATCTTCATTTTTCAGAAACAGTGAAC
+
CCDDDFFFFFFFGGGGGGGGGGHHHHHHHHHHHHHHHHHHHHHHHHHHHHHHHHGGHIHHHHHGGGGGGHHGGFGGHHHHHHHHHHHHHHHGHHHHHHHHHHHHHHHHHHHHHHHHHHHHHHHHHHHHHHHHHHHHHHHHHHHHHHHHHHHHHHHHHHHHHEHHHHHHHFHHHHHHHGGHFHHHHHHHHHGGDHHHHCGEHHDGHHHHHHGGHHHHHHHHGHHFHFHHHGGGGGGGGGGFBCFFGG;FBFC
@M03495:530:000000000-LYBTV:1:1105:5370:21709 1:N:0:GTGCTCTG+TTCTTCCT
GTCAGCATGTGAGCTTTGGAATGACAGAAGGAGCAAGATAACGACCACAGGGAGGGTGGTTTATCAACGGCAAAATATAGATCGGAAGAGCACACGTCTGAACTCCAGTCACGTGCTCTGATCTCGTATGCCGTCTTCTGCTTGAAAAAAAAAAATAACGACAACTTACCACAAAAAATCACAGTGAGAAACTCAATGAAATATCACTCAATCAAATAATCCATCAAACAAAAAGCTGACAATAACACAAC
+
CBCCCFFFFFFFGGGGGGGGGGHHHHHHHHHHHHHHHHHHHHGGGGGHHHHGFFGGEFGGGHHHHHHHGGGGGHHHHHHHHHHHGGGGHHGGHHHGHGHGHHHHHHHHHHHHGHHHGHHHHFDHHHGGHHHGGDCHGHHHHHGHHFGHHEGGG<=.:;0..--:.:000:00.....-.00000000000;/0000000000000009;/0;00000000000000000:.....9000/0000000:...
@M03495:530:000000000-LYBTV:1:1105:14084:21741 1:N:0:GTGCTCTG+TTCTTCCT
GTCAGCATGTGAGCTTTGGAGTGAAATCTCTTGTCTTAAGGAATAAAGGAAAAAGATTCCGTCGGAGGCTCGGTGCTCTACAGGTTCAACCTTTGTACTCTATTATTGCCTCACATTCCATCTCTTGTGAAAATATATTTGATTGGCTTTTCTGCAGGTTGTTTGCCAGGACTTTCCAAGACCTCCACTAGAAAACACAATAAACTTTTTGGAAGCTGGACAACTATCTTCATTTTTCAGAAACAGTGAAC
+
CBCCCFFFFFFFGGGGGGGGGGHGHHHHHHHHHHHHHHHHHDHHHHHHHHHHHHGGHHIIHHHGGGGGGHHGGEGGHHHHHHHHHHHHHHGGHHHHHHHHHHHHHHHHHHHHHHHHHGHHHHHHHHHHHHGFHHHHHHHHHHHHHHHHHHHHHHGHHHHHHFHHHHHHGGHHHHHHGHFHHHHHHHFHGHHFHFGHGGHGHG0DGHHHHHGGFG/GGGGFHFGCFGHHHHGGGGFGBFFFFCFFFGFC;C9
@M03495:530:000000000-LYBTV:1:1105:25381:21742 1:N:0:GTGCTCTG+TTCTTCCT
GTCAGCATGTGAGCTTTGGTCCAGCCTGAGTCCTGGTTTATCAACGGCAAAATATAGATCGGAAGAGCACACGTCTGAACTCCAGTCACGTGCTCTGATCTCGTATGCCGTCTTCTGCTTGAAAAAAAAAAAAAAAAACAAATGTCTATCATACAATACAATAGCATCAGTTGTAACAATTTCTGATGCACTCTACACAAAGATGCTGAGCGATGCATATTGCCTATCGATTCTCTCCGTTGATACAAGAC
+
DDDDDFFFFFFFGGGGGGGGGGHHHGHHHHFGHHHHHHHHHHHHHGGGGGHHHHHHHHHHHFGGGHHHHHHHGFGHGHHHHHHHHHHHHGBFGGHHHFD4FGHGGHFHHGGGHGHGFHHHGCGHHHGGGG@@/><@?-.<..00<00:0000000000000000000000000;0;0000000000000000/00;0/0..//;0:000.0--...:00000000000...00;00:/..0..;00000//
@M03495:530:000000000-LYBTV:1:1105:6784:21792 1:N:0:GTGCTCTG+TTCTTCCT
GTCAGCATGTGAGCTTTGGAATGTAAATTCGTTGACGACAGAAGGAGCAAGATAACGACCACAGGGAGGGTGGTTTATCAACGGCAAAATATAGATCGGAAGAGCACACGTCTGAACTCCAGTCACGTGCTCTGATCTCGTATGCCGTCTTCTGCTTGAAAAAAAAAAAAAAATATCAAAGAGCATAGTATATATAGAAAAATTGAAATCGAAAGTAATATAAGCAACTACACTAATGCTAAGAAAGGATA
+
DCDEDFFFFFFFGGGGGGGGGGHHHHHHHHGHHHHHGGGGGHGHHHHHHHHHHHHHGGGGGHHHHGFGGGEFEFFHHHHHHHGGGGGHHHGHHHHHHGGGGGHHHHHHHGHHHGGHHHHHHHHHHHGHHHGHHHHHBFHHGGHHHHGGGHGHHHHHHHHHGHHGGGGE--9<-.0111101///:01011<111:11<11/..0111111<.<..1111:111101/</000/1/0111:11001/:.<0:
@M03495:530:000000000-LYBTV:1:1105:7925:21807 1:N:0:GTGCTCTG+TTCTTCCT
GTCAGCATGTGAGCTTTGGAATTAGTAAATTCGTTGACGACAGAAGGAGCAAGAAACGACCACAGGGAGGGTGGTTTATCAACGGCAAAATATAGATCGGAAGAGCACACGTCTGAACTCCAGTCACGTGCTCTGATCTCGTATGCCGTCTTCTGCTTGAAAAAAAAAAAAAACAAATGCATAATCCCAGACACACATTATTTCACCGTACAGAACTACGGCATCCGATAGCAACAGCATTGTCTGAATAA
+
CBCCCFFFFFFFGGGGGGGGGGHHHHHHHHHHGHHHHHGGGGGHHHHHHHHHHHHHHGGGGGHHHHGGGGGEFEGGHHHHHHHGGGGGHHHGHHHHHHHGGGGHHHHHHHGHHHGHHHGHHHHHHHHGHHHGHHHHH1GGHGGHHHHGGGHGHHHHHHHHFHGHGGGGG-<-<....0000:00000000..///..00000:<000.<<.<0<:/00<..-<-//<.<-.000../:/000:00000000
@M03495:530:000000000-LYBTV:1:1105:21221:21808 1:N:0:GTGCTCTG+TTCTTCCT
GTCAGCATGTGAGCTTTGGAATTAGTAAATTCGTTGACGACAGAAGGAGCAAGATAACGACCACAGGGAGGGTGGTTTATCAACGGCAAAATATAGATCGGAAGAGCACACGTCTGAACTCCAGTCACGTGCTCTGATCTCGTATGCCGTCTTCTGCTTGAAAAAAAAAAAAAATACATGTCAGACAGTGTATACTACAGTCAGCATACTGAATACTGAATATGCTCTTATTGTGTTAGTTCTGCGTCAAT
+
CCCCCFFFFFFFGGGGGGGGGGHHHHHHHHHHGGHHHHGGGGGHHHHHHHHHHHHHHHGGGGGHHHHGFGGGEGGGGHHHHHHHGGGGGHGGHHHHHHHHGGGGGHHHHHHGHHHGHHHGHHHHHHHHD@GEGHHHHGBGGHGGGHGHGGGHGHHHHHHHHHHHHGGGG@@:--.:00;000;000//:00000000000000000000;00000000000000000090:00:://0000:0:0-.-.:0
@M03495:530:000000000-LYBTV:1:1105:7265:21810 1:N:0:GTGCTCTG+TTCTTCCT
GTCAGCATGTGAGCTTTGGAGTGAAATCTCTTGTCTTAAGGAATAAAGGAAAAAGATTCCGTCGGAGGCTCGGTGCTCTACAGGTTCAACCTTTGTACTCTATTATTGCCTCACATTCCATCTCTTGTGAAAATATATTTGATTGGCTTTTCTGCAGGTTGTTTGCCAGGACTTTCCAAGACCTCCACTAGAAAACACAATAAACTTTTTGGAAGCTGGACAACTATCTTCATTTTTCAGAAACAGTGAAC
+
BACCCFFFFFFFGGGGGGFGGGHHHHHHHHHHHHHHHHHHHGHHGGHHHHHHHHGGHHHHHHHGGGGGGHHGGGGGHHHHHHHGHHHHHHGGHHHHHHHHHHHHHHHGHHHHHHHHHHHHHHHHHHHHHHHHHHHHHHHHHHHHHHHHHHHHHGHHHHFHHGHHGHGHGHHHHHHHHGFFFFHHHHHHHGEGFHGHHHGGHHDGHFHHHHGGFHHHHHGHHGHHHGHHHHGGGGFGFFGFFFGGFG;FFG0
@M03495:530:000000000-LYBTV:1:1105:16238:21858 1:N:0:GTGCTCTG+TTCTTCCT
GTCAGCATGTGAGCTTTGGTCCACCTGATCCTGGTTTATCAACGGCAAAATATAGATCGGAAGAGCACACGTCTGAACTCCAGTCACGTGCTCTGATCTCGTATGCCGTCTTCTGCTTGAAAAAAAAAAAACATACAACCCTGATAACGCCAGCTGTACAGTCCACTCATCAGAAAAACAGGGTTCACAGGCCGGCACCGCTCTACCTCACTAGACTGTGCAGAACCGCATAATCTAACGGAATGTTCGGT
+
CCCDDFFFFFFFGGGGGGGGGGHHHHHHHHHHHHHHHHHHHGGGGGGGHHHHHHHHHHHGGGGHGHHHHHGFHHGHHHHHHHGHHHHGHH1FGHHHH4GGHGGHGHHGFGHGHHHHHHHGHHHHGGC@B///??11111>.00>1111.--.-<00=0000000000//0:000;0:.../../.::000...9----9:--;;000000.;0;0000000000//.--:.:0;00000.-;..:000.-9
@M03495:530:000000000-LYBTV:1:1105:5950:21894 1:N:0:GTGCTCTG+TTCTTCCT
GTCAGCATGTGAGCTTTGGTCCAGCCTGAGTCCTGGTTTATCAACGGCAAAATATAGATCGGAAGAGCACACGTCTGAACTCCAGTCACGTGCTCTGATCTCGTATGCCGTCTTCTGCTTGAAAAAAAAAAAATATACATGATGCGCTATGATGCAGGTCGTATGCCATAAATATCCAAGATCTCAACGAGCAAATGCAATAATCTAATTGGAACAAGGACAGTTTTCGACAGTTATCAAAAATGTTGAAA
+
AABCCFFFFFFFGGGGGGGGGGHHHGHHGGGHHHHHHHHHHFGHGEGGGGHHHHHHHHHHHGGGGHHHHHHHGGGHGHHFHHHHHHHHHG1FFFHHHBG4FFGGGHHHHGGGHGFHHHHHHHFHHHGGGGG/<01111111<111->--.<0<00D0.</<AG//00000000000::00.0000;0/...-9//90000;090;0000;0/00///:.9.9./:/9:-;..-///9/////;.//////9
@M03495:530:000000000-LYBTV:1:1105:15352:21895 1:N:0:GTGCTCTG+TTCTTCCT
GTCAGCATGTGAGCTTTGGAGTGAAATCTCTTGTCTTAAGGAATAAAGGAAAAAGATTCCGTCGGAGGCTCGGTGCTCTACAGGTTCAACCTTTGTACTCTATTATTGCCTCACATTCCATCTCTTGTGAAAATATATTTGATTGGCTTTTCTGCAGGTTGTTTGCCAGGACTTTCCAAGACCTCCACTAGAAAACACAATAAACTTTTTGGAAGCTGGACAACTATCTTCATTTTTCAGAAACAGTGAAC
+
CCCCDFFFFFFFGGGGGGGGGGHHHHHHHHHHHHHHHHHHHGGGHHHHHHHHHHGGHIHHHGHGGGGGGHHGGEGGHHHHHHHHHHHGHHFFHHHHHHGHHHHHHHHHHHHHHHHHHHHHHGHHHHHHHEHHHHHHHHHHHHHHHHHHGHHHHHHHHHHHHGHHHHHHGHHHHHHHGHHHHHHHHHHHGHHBGHHHHFHGHHDGHHHHHHGGGGGHHHHFHGHHGHHHHHGGGGGGGGGFFC9BFFCC;C0
@M03495:530:000000000-LYBTV:1:1105:13998:21937 1:N:0:GTGCTCTG+TTCTTCCT
GTCAGCATGTGAGCTTTGGTGCCGCCCTGGTTTATCAACGGCAAAATATAGATCGGAAGAGCACACGTCTGAACTCCAGTCACGTGCTCTGATCTCGTATGCCGTCTTCTGCTTGAAAAAAAAAAACATGATAGGTGCGAAAAAATGTGTACAAGTATACAATGATGGGATTAAGTAGTAGTGGAAAATAACCCAAAGAGAATTACTAAAACAACATCAACCCAGTTGGTAATAATGTCCACATTGTCTAG
+
CABCCFFFFFFFGGGGGGGGFGHGGGGGHHGGHHHHHHHGGGGGHHHHHHHHHHHGGGGHHHHHHHGHHHGHHHHHHHHFHHHGGHHGHDEGD4F@EFGHHHHGGGHGHHHGHHFCHHHHGCG@C///11111<0111-.-<-.-<00<0=00=:;000:0:C00000.//:0:00;00;9;/.00090000/.:..//;;/00;00009:0;...////;.;..////;//////9/;////9///////
@M03495:530:000000000-LYBTV:1:1105:12189:21938 1:N:0:GTGCTCTG+TTCTTCCT
GTCAGCATGTGAGCTTTGGAATTAGTAAATTAGAAGGAGCAAGATAACGACCACAGGGAGGGTGGTTTATCAACGGCAAAATATAGATCGGAAGAGCACACGTCTGAACTCCAGTCACGTGCTCTGATCTCGTATGCCGTCTTCTGCTTGAAAAAAAAAAAAGTCCAAGATGTCACGATCCGGCGCCTGACCTCTTCGTGCGCTAGTTTCGATGTCTGTCTCAGTGGGTGTTCAGAGCGAGGCGCGTCTAA
+
BBCCBFFFFFFFGGGGGGGGGGHHHHHHHHHHHGGGHAGHHFHGHHHHGGGGGHHHHGFEGEAFEGGHHHHHHHGGGGGHHHHHGHHHHH>EFFHHHHHHHGHGHGFGFFHHHHHGGHGHHHGHHHFFGFHHGGHHHHGDGHGHHHHGHHFFHHHGCG-<;-::00000.00;000.;....--;A-.E.///////.;9.9--:.//;/9:F/./9//////9//9.:.-./B//9/=--9--;---../
@M03495:530:000000000-LYBTV:1:1105:14378:21949 1:N:0:GTGCTCTG+TTCTTCCT
GTCAGCATGTGAGCTTTGGAATTAGTAAATTCGTTGACGACAGAAGGAGCAAGATAACGACCACAGGGAGGGTGGTTTATCAACGGCAAAATATAGATCGGAAGAGCACACGTCTGAACTCCAGTCACGTGCTCTGATCTCGTATGCCGTCTTCTGCTTGAAAAAAAAAAAAAACACGTAGAAGAAGAATAGATAGACACAAGAGTACGGCGAGACTATAACAAGATATAGAGAAGGAGAGATCATATAGT
+
CDDCCFFFFFFFGGGGGGGGGGHHHHHHHHHHGHHHHHGGGGGHHHHHHHHHHHHHHHGFGGGHHHHGGGGGEGGGGHHHHHHHGGGGGHHFGHHHHHHHGGGGGHHHHHHGHHHGHGHGHHHHHHHHGGHHGHHHHH1FGHFGHHHHGEGHGHHHGHHHHHFFHGGGCC<-<9..:.:/..00</<0/000:000000//../.<00..-<---.00000000//0000<0000/...9<.0000000:<
@M03495:530:000000000-LYBTV:1:1105:12999:21954 1:N:0:GTGCTCTG+TTCTTCCT
GTCAGCATGTGAGCTTTGGAGTGAAATCTCTTGTCTTAAGGAATAAAGGAAAAAGATTCCGTCGGAGGCTCGGTGCTCTACAGGTTCAACCTTTGTACTCTATTATTGCCTCACATTCCATCTCTTGTGAAAATATATTTGATTGGCTTTTCTGCAGGTTGTTTGCCAGGACTTTCCAAGACCTCCACTAGAAAACACAATAAACTTTTTGGAAGCTGGACAACTATCTTCATTTTTCAGAAACAGTGAAC
+
BA?ABFFFDDFFGCGFGGGGFGGBGGGHHHHCFGGFGBFFFHFFGGHHFHGHHGGEGHHHEFFEE?FGGFHCF1EFFHHHHHHH@FGHBF?FFGHFHHHHHHGGHGHHHHGFFGGHHGHHHHHHHHHGHHGHHHHHHHHHHHHHHHHHHHHHHHHFHGHHHFHHHGHHHGHHHHHHHHHHHHHHHEHHGHHFDFHHFC<EFH<GFHHHHGCACGFAFHHHHEGHHHHHHGGGFGFFFGGFF0BFFGFC0C0
@M03495:530:000000000-LYBTV:1:1105:10587:21972 1:N:0:GTGCTCTG+TTCTTCCT
GTCAGCATGTGAGCTTTGGAATTAGTAAATTCGTTGACGACAGAAGGAGCAAGATAACGACCACAGGGAGGGTGGTTTATCAACGGCAAAATATAGATCGGAAGAGCACACGTCTGAACTCCAGTCACGTGCTCTGATCTCGTATGCCGTCTTCTGCTTGAAAAAAAAAAAAAGAGATAAGGGAGCATAGATGTCACGAGCAGTGTAAGGACAAGATCATGTAAACTGGTCGAGTAGCACAAAGGGACAAT
+
CCCDCFFFFFFFGGGGGGGGGGHHHHHHHHHHGHHHHHGGGGGHHHHHHHHHHHHHHHGGGGGHHHHGGGGGFGGGGHHHHHHHGGGGGHBFHHHHHHHHGGGGHHHHHHHGHHHGHHHHHHHHHHHHGGHHGHHHGH1?GGFGHHHHGGGHGHHHHHFHHGHGFCGGGC:--..//00000.....000;000009..:-9/00900000./9./000000000000/9;---0.0000:/://;....0
@M03495:530:000000000-LYBTV:1:1105:16521:22001 1:N:0:GTGCTCTG+TTCTTCCT
GTCAGCATGTGAGCTTTGGACTCCTGACTGGTTTATCAACGGCAAAATATAGATCGGAAGAGCACACGTCTGAACTCCAGTCACGTGCTCTGATCTCGTATGCCGTCTTCTGCTTGAAAAAAAAAAGAGACAATAGTGCTGCTGCATTTCCTGAGCTTAAGGCTTGCGAGCGGACTGGTGCTGATGCTGACTCTTCTGGGATGGTTGACGGCGGATTTGAGAATCTAACAGAGCTTACGAAAATGGAACTG
+
BAABAFFFFFF5FFGGGGGGGGHHHGGHFHHHGHGHFFBGFEGGGGHGGHHHGHHHGGFGGHHHHHHGHHFFFGCGHHHHHHGGGFGHGF4F4B@DEFFGHHHHG>EF/?FGHHHHHHFDGEG/////2<22@<111?11?111?<1?1111110><1>111010-.<--------;;:B00;00;;000/;000000;/./;9009;0;----;-9///9;///999////99/9/;..;.;///9/9//
@M03495:530:000000000-LYBTV:1:1105:25464:22023 1:N:0:GTGCTCTG+TTCTTCCT
GTCAGCATGTGAGCTTTGGACCCTGACTGGTTTATCAACGGCAAAATATAGATCGGAAGAGCACACGTCTGAACTCCAGTCACGTGCTCTGATCTCGTATGCCGTCTTCTGCTTGAAAAAAAAAAAAATAAATACTGTATAATCTTATGAGAAACGAATTGTTCACTGTTGTAATAATATCAACGCATAGCTAGATTATATTTTGTCTATTAATGTTTATTCATTCGCATCTATATGTTTTTCTCTGAGAC
+
BABBBFFFFDFFGGGGGGFGGGGHHHHHHHHHHHHHHHHGGEAEHHHHHHHHHHHGGGGGHHHHHHGFHHGHHHHHHHHHHHHGHHHGHHGFH4FGGGFHHHHGGGHGFFHFHHHGHHHHCG/B@C//0111?111111<1111<1111=1<11/.....00=0<=00000/00000000;00/.--..0/000000000;0000/009000000000000000900.;.-////:/;//../////:///
@M03495:530:000000000-LYBTV:1:1105:5903:22046 1:N:0:GTGCTCTG+TTCTTCCT
GTCAGCATGTGAGCTTTGGAGTGAAATCTCTTGTCTTAAGGAATAAAGGAAAAAGATTCCGTCGGAGGCTCGGTGCTCTACAGGTTCAACCTTTGTACTCTATTATTGCCTCACATTCCATCTCTTGTGAAAATATATTTGATTGGCTTTTCTGCAGGTTGTTTGCCAGGACTTTCCAAGACCTCCACTAGAAAACACAATAAACTTTTTGGAAGCTGGACAACTATCTTCATTTTTCAGAAACAGTGAAC
+
CCDDDFFFFFFFGGGGGGGGGGHHHHHHHHHHHHHHHHHHHGHHHHHHHHHHHHGGHHIHHHHGGGGGGHHGGEGGHHHGHHHHHHHHHHFGHHHHHHHHHHHHHHHHHHHHHHHHHHHHHHHHHHHHHHHHHHHHHHHHHHHHHHHHHHHHHHHHGHHHHGHHHHGHHHHGHHHFGHHHHHFFHEGHGFFGGHHHHGECGH<DHHHHHHGGHHFGHHHFGFHGHFHHEGGGFGCFGGGFF<:FGFBFBF0
@M03495:530:000000000-LYBTV:1:1105:23820:22091 1:N:0:GTGCTCTG+TTCTTCCT
GTCAGCATGTGAGCTTTGGACCAGCCTGAGTCCCTGGTTTATCAACGGCAAAATATAGATCGGAAGAGCACACGTCTGAACTCCAGTCACGTGCTCTGATCTCGTATGCCGTCTTCTGCTTGAAAAAAAAAAAAAGCTCGAGCACATGTGACTGAGCTGCAACTCGACGTCATACAATCATACAGTAAGAAACTTTGTCTGAGAAAGATGGATAGTTGCGCATTATTACTTGTCCATGACTAATATACATT
+
CABCCFFFFFFFGGGGGGGGGGHHHGHHHHBGHHFHHGHHHHHHHHFGGGGHHHHHHHHHHHGGGGHHHHHHHGHHHGHHHHHHHHHHHHGHGGGHHHFFFFHHGGFGFHGGGHGHHHHHHHCEGHHGG</><<>.0>1.-..-./0000=00=/0/=C//0::0..;--...0000;/00000;000000//000:;0;90;00///;////;;BB//--9..////////////;//////;///;///
@M03495:530:000000000-LYBTV:1:1105:22933:22097 1:N:0:GTGCTCTG+TTCTTCCT
GTCAGCATGTGAGCTTTGGAGTGAAATCTCTTGTCTTAAGGAATAAAGGAAAAAGATTCCGTCGGAGGCTCGGTGCTCTACAGGTTCAACCTTTGTACTCTATTATTGCCTCACATTCCATCTCTTGTGAAAATATATTTGATTGGCTTTTCTGCAGGTTGTTTGCCAGGACTTTCCAAGACCTCCACTAGAAAACACAATAAACTTTTTGGAAGCTGGACAACTATCTTCATTTTTCAGAAACAGTGAAC
+
DDDDDFFFFFFFGGGGGGGGGGHHHHHHHHHHHHHHHHHHHHHHHHHHHHHHHHGGHHIIHHHGGGGGGHHGGEGGHHHHHHHHHHHHHHGGHHHHHHHHHHHHHHHHHHHHHHHHHHHHHHHGHHHHHGHHHHHHHHHHHHHHHHHHHHHHHHEHHHHHHGHHHHHHHHHHHHHHFFHHHHHGHHHHHHHFGHHHGGHFHHHHHHHHHHGGHHGGHGGHHHHHHHHGHHGGFGGGGGGGGFGGGGBFFF0
@M03495:530:000000000-LYBTV:1:1105:20702:22115 1:N:0:GTGCTCTG+TTCTTCCT
GTCAGCATGTGAGCTTTGGTCCGCCTGGTTTATCAACGGCAAAATATAGATCGGAAGAGCACACGTCTGAACTCCAGTCACGTGCTCTGATCTCGTATGCCGTCTTCTGCTTGAAAAAAAAAAAAAGAACATCAATCACTACTGAACATGGGAAGGGAGGCTAATATGGATAACGAATGGTAGCAGCAAACTGCAAGTATCACACTTATGGTAGACAGTCCGCTATGACTGTACATGGGCTACTGTGTGTC
+
CCCCCFFFFFFFGGGGGGGGGGGGGGHHHHHHHHHHHGGGGGHHHHHHHHHHHGGGGHHHHHHHGHHHGHHHHHHHHHHHHGHHHGHHHH44GHHGGHHHHGGGHGHHHHHHHHHHHHGGG/D<></?<001>111111110=00000=0/./0.....-..0:0000000;00....0000000::;/0.00000;:000000:/00000000000/;00.-9-.:0000;000:0/.././00;00.;0
@M03495:530:000000000-LYBTV:1:1105:11394:22124 1:N:0:GTGCTCTG+TTCTTCCT
GTCAGCATGTGAGCTTTGGAATTAGTAAATTCGTTGACGACAGAAGGAGCAAGATAACGACCACAGGGAGGGTGGTTTATCAACGGCAAAATATAGATCGGAAGAGCACACGTCTGAACTCCAGTCACGTGCTCTGATCTCGTATGCCGTCTTCTGCTTGAAAAAAAAAAAAATACGTACCGTGACAGAAGCTGTGTTCGTGCTACTCTCGCTCTATAGCATGGTGGCTATCCCGCGAGATCCTCTCTAAC
+
BBBBAFFFFFFFGGGGGGGGGGHHHGHHHHHGGHGHGFGGGEGHHHHHHHHHHHHHHHGGGFGHHHGGFEFGEFFGGHHHHHHHGGGGGFHGHHHHGHHHFGEGHHHHGHHGHHHGHHHHFHHHHHHHGHHHGHHHHGFGHHGGHHGGFDGHGHHHHHHHFGFGADGGFC-9-.00.09.9.C..900///////://:...:.///99/.....////////.;/.;.;////.:--::./////:///9
@M03495:530:000000000-LYBTV:1:1105:7814:22137 1:N:0:GTGCTCTG+TTCTTCCT
GTCAGCATGTGAGCTTTGGTCCAGCCTGAGTCCTGGTTTATCAACGGCAAAATATAGATCGGAAGAGCACACGTCTGAACTCCAGTCACGTGCTCTGATCTCGTATGCCGTCTTCTGCTTGAAAAAAAAAAAAATAAAAATTAGTTGAACAAATTTGAAGAAACATGACAATTAGACAATTAAAGCCTCTTGTTCTAATATAAGGGCGATTAACATGAGATCGTTCGACCGTAGGAAAGCAATGCTATTTG
+
CBCCCFFFFFFFGGGGGGGGGGHHHGHHHHHHHHHHGHHHHBDFGEGGGGHHHHHHHHHHHGGGGHHGHHHHGGHHGGGHHHHHGHHHHGGHHGHHHHG4FGHGGHHHHGGGHGHHHHGHHFFGGGEGDC<</><<=<FFG11>=111110CCD000=00=</<<00C:00000000;C0:00000.;/0;00000;CB9B0000.9-;9.CFFF00;0:0B./..9;.-:9...00:;/0/000000009
@M03495:530:000000000-LYBTV:1:1105:6282:22157 1:N:0:GTGCTCTG+TTCTTCCT
GTCAGCATGTGAGCTTTGGAGTGAAATCTCTTGTCTTAAGGAATAAAGGAAAAAGATTCCGTCGGAGGCTCGGTGCTCTACAGGTTCAACCTTTGTACTCTATTATTGCCTCACATTCCATCTCTTGTGAAAATATATTTGATTGGCTTTTCTGCAGGTTGTTTGCCAGGACTTTCCAAGACCTCCACTAGAAAACACAATAAACTTTTTGGAAGCTGGACAACTATCTTCATTTTTCAGAAACAGTGAAC
+
BBBBBFFFFDF5FGGGGGGGGGHHHHHHHHHHHHHHHHGHH33BGHHHFHFGHHGGHHHHHHHGGGGGGHFGGEEGHHHHHHHHGHHFHHHFHHHFHGFHHHHHHHGGB3GHHHHHHFFFGGHHHFHFF44BDGHHGHHFHFGHHCBGHHHHGHHHEHFHHDFHHHHHHGAGHGGHGF1GFCGGCGFHHHHFFHEG.GHGHFH0<DFFHHGFB;C.CH/GFHGGHFHGFGGGFFBBBFFFB;FBFF0;0;0
@M03495:530:000000000-LYBTV:1:1105:4966:22167 1:N:0:GTGCTCTG+TTCTTCCT
GTCAGCATGTGAGCTTTGGAGTGAAATCTCTTGTCTTAAGGAATAAAGGAAAAAGATTCCGTCGGAGGCTCGGTGCTCTACAGGTTCAACCTTTGTACTCTATTATTGCCTCACATTCCATCTCTTGTGAAAATATATTTGATTGGCTTTTCTGCAGGTTGTTTGCCAGGACTTTCCAAGACCTCCACTAGAAAACACAATAAACTTTTTGGAAGCTGGACAACTATCTTCATTTTTCAGAAACAGTGAAC
+
CCCCCFFFFFFFGGGGGGGGGGHHHHHGHHHHHHHHHHHHHHHHHHHHGHHHHHGFHIGIHHHGGGGCGGHGGGGGHHHHHHHHHHHHHHGFHHHFHHGEFHHHHHHHHHHHHHHHHGHGHHHHHHHHHHHHHFGHHHHHHHHHHHHGHHHHGHGHHGFHHEHHHHHHHHHHHHHHHHFGFGGGFHHGHFHDF<GHEGCEGH<DGHHHHGE@CCFEHHHHHGHEFHHHGGGGC0CFBFGFFG;BFFC;;90
@M03495:530:000000000-LYBTV:1:1105:26201:22173 1:N:0:GTGCTCTG+TTCTTCCT
GTCAGCATGTGAGCTTTGGAGTGAAATCTCTTGTCTTAAGGAATAAAGGAAAAAGATTCCGTCGGAGGCTCGGTGCTCTACAGGTTCAACCTTTGTACTCTATTATTGCCTCACATTCCATCTCTTGTGAAAATATATTTGATTGGCTTTTCTGCAGGTTGTTTGCCAGGACTTTCCAAGACCTCCACTAGAAAACACAATAAACTTTTTGGAAGCTGGACAACTATCTTCATTTTTCAGAAACAGTGAAC
+
AABAAFFFFFFFGGGFGGFGFGGHHHFFHHHGHDGFFHGHGHEBGHHGHHHHHHGGFGHHHHHGCGGGG1GGGEFGFHFHHHGHHFHHF4GFGFHFHBFHHHHHHHHGGHGFHHHHHHHHHHGHHHHHHFFHHGHHHHHHHHHGFHHHHHFFHGHFGFFGGBFGFFHFFEEHHBG1<G?GHFFFFEFFGFCFHFHHHCGGHHDDDGGHFG?CG0GEFH/CCFFEFGHGG0;FGGCB;CFFF;CFFGB90;0
@M03495:530:000000000-LYBTV:1:1105:4198:22188 1:N:0:GTGCTCTG+TTCTTCCT
GTCAGCATGTGAGCTTTGGAGTGAAATCTCTTGTCTTAAGGAATAAAGGAAAAAGATTCCGTCGGAGGCTCGGTGCTCTACAGGTTCAACCTTTGTACTCTATTATTGCCTCACATTCCATCTCTTGTGAAAATATATTTGATTGGCTTTTCTGCAGGTTGTTTGCCAGGACTTTCCAAGACCTCCACTAGAAAACACAATAAACTTTTTGGAAGCTGGACAACTATCTTCATTTTTCAGAAACAGTGAAC
+
BBBBBFFFFFFFGFGGGFGFGGAHHHFFFF6FFEGHGH6GE33FGFFFFHGHEFFGGHHHHGHCCFG0EFCEC1EEHFHHHHGFHHEFHHHGHHFHHHGHHGHHHHHHHHGHHHFFFGHHGHFBGHHHGFFFHGHHHHFHHHEHF0BGFFHHHHHHHFFGGDGHFHHHHEHHHHHH<DGHHHHHHCGHGHHHHGFC<<CEGH0<<0DGDHC@CGC:CGCCGGAG:GHHHCFFGFFFFGG0CBFFFEC;0C9
@M03495:530:000000000-LYBTV:1:1105:16205:22199 1:N:0:GTGCTCTG+TTCTTCCT
GTCAGCATGTGAGCTTTGGAGTGAAATCTCTTGTCTTAAGGAATAAAGGAAAAAGATTCTGTCGGAGGCTCGGTGCTCTACAGGTTCAACCTTTGTACTCTATTATTGCCTCACATTCCATCTCTTGTGAAAATATATTTGATTGGCTTTTCTGCAGGTTGTTTGCCAGGACTTTCCAAGACCTCCACTAGAAAACACAATAAACTTTTTGGAAGCTGGACAACTATCTTCATTTTTCGGAAACAGTGAAC
+
BBBBBFFFFFFFGGGFGFFGFGHHHHHHHGHHHHHGHGHHHHCBGHHHHHHHHHGGHHHFHGHEGGGGGHFGGGFGHFHHHHHGFHHHHFEBFHHGHHHHHHHHHHHHHHHGHHHHHHHGHHHHHHGHHHFGHHHHHHHHGGFGHFHHGHHHHHBHFHFHHEHHHHHHGHHGHHHFHFGHHGHGHHFHHHHBGHHHAFFFGH<DFHEHHHGGFGBGHHGHGF.GHFHGHGFHGGHHFFG-.:;9F/;;0;0
@M03495:530:000000000-LYBTV:1:1105:8320:22227 1:N:0:GTGCTCTG+TTCTTCCT
GTCAGCATGTGAGCTTTGGTTTATCAACGGCAAAATATAGATCGGAAGAGCACACGTCTGAACTCCAGTCACGTGCTCTGATCTCGTATGCCGTCTTCTGCTTGAAAAAAAAAAAAACATGAAAACAAACGACAACATTCGACTGCATCAACAGACAGGAGCTGAACCACAAACGAAAATAAACAAGACACATAAGTAATAGTGCAACCAATGCACCACAAGGTGCACTATGCAGAGATTGGAAGACGTGT
+
CCCCCFFFFFFFGGGGGGGGGGHHHHHHGGGGGHGHHHGHHGGEGGGGHHHHHHHFHHHGHHHHHHHGHHHHGHHHGHHHHHFHHHGGHHGGGFGHGHHHHHHHGHGHHGGED<//>/=111?110?/0//<->-<.0<<0<.../00=00/0//://.....0000;..:..9....:900000.//////0000000009900000:.:00;90/;.:..9009000;000000./000.00/.9.../
@M03495:530:000000000-LYBTV:1:1105:6280:22227 1:N:0:GTGCTCTG+TTCTTCCT
GTCAGCATGTGAGCTTTGGAATTAGCTGGTTTATCAACGGCAAAATATAGATCGGAAGAGCACACGTCTGAACTCCAGTCACGTGCTCTGATCTCGTATGCCGTCTTCTGCTTGAAAAAAAAAAAAAAAATAAAATATCGCTTCTTTATTTTTATTTCTATTCTTATATAATATTAATTTTGTTATTTGTATTTATATCATTTCCAGTGATATCTTTTATATAGTAAGCTTTATTTTCATTACTACATATT
+
CCCDDFFFFFFFGGGGGGGGGGHHHHHHHHHHHHHHHHGGGGEGHHHHHHHHHHGGGGHHHHHHHGHHHGHHHHHHHHHHHHGHHHGHHHBGHHHHGGHHHHGGGHGHHGHHHGHHHHGGGGGG</><--011=110<0..<<<0000000:0.0000;00C;00000;000000000:000:/0000000000000;00:000000000000000:0000;0000000:000000000000000000000
@M03495:530:000000000-LYBTV:1:1105:21693:22228 1:N:0:GTGCTCTG+TTCTTCCT
GTCAGCATGTGAGCTTTGGAGTGAAATCTCTTGTCTTAAGGAATAAAGGAAAAAGATTCCGTCGGAGGCTCGGTGCTCTACAGGTTCAACCTTTGTACTCTATTATTGCCTCACATTCCATCTCTTGTGAAAATATATTTGATTGGCTTTTCTGCAGGTTGTTTGCCAGGACTTTCCAAGACCTCCACTAGAAAACACAATAAACTTTTTGGAAGCTGGACAACTATCTTCATTTTTCAGAAACAGTGAAC
+
BBBBBFFFFFFFGGGGFFFGGGHHHHHFHHHHHHHHHHHHHHFGHHHHHGHHHHGGHHHHHHHGGGGGGHGFGEEGHHHHHHHHFHHHHG?BFGFHHHHHGHHGHHHHHGHHGHHHHGHFHHHHHHHFHHHGHHHHHHHHHHHHHCGHHHHHHHGFHFGHHDHHHGGHHHFGHHHGFF1FFGGGHAGHHHEFDHHHECEEGH<GHFHHHHGGBCFGFFHHHGHHHHHHFCFFFGFGGGGGFFFFGG9B;F0
@M03495:530:000000000-LYBTV:1:1105:24574:22253 1:N:0:GTGCTCTG+TTCTTCCT
GTCAGCATGTGAGCTTTGGAGTGAAATCTCTTGTCTTAAGGAATAAAGGAAAAAGATTCCGTCGGAGGCTCGGTGCTCTACAGGTTCAACCTTTGTACTCTATTATTGCCTCACATTCCATCTCTTGTGAAAATATATTTGATTGGCTTTTCTGCAGGTTGTTTGCCAGGACTTTCCAAGACCTCCACTAGAAAACACAATAAACTTTTTGGAAGCTGGACAACTATCTTCATTTTTCAGACACAGTGAAC
+
BCCCCFFFFFFFGGGGGGGGGGHHHHHHHHHHHHHHHHHHHBCGHHHHHHHHHHGGHHHIHIHFGGGFGHHGGEFGHHHHHHHHHHHHHHGGHHHHHHHHHHGHHHHHHHHHHHHHHHHGHGHHHHHHHHGGHGHHHHHHHFHHHHFHHHHHHHHHHHHHHGHHHHHHHHGHHHHHHHHHAHHHHGHHHFFDFGHHCCH.DG<DHHHHGHGFFHHAHHGFHFHEFHE:C0;0CFB0;FFFF0;CFFC00C0
@M03495:530:000000000-LYBTV:1:1105:12464:22275 1:N:0:GTGCTCTG+TTCTTCCT
GTCAGCATGTGAGCTTTGGAATTAGCTGGTTTATCAACGGCAAAATATAGATCGGAAGAGCACACGTCTGAACTCCAGTCACGTGCTCTGATCTCGTATGCCGTCTTCTGCTTGAAAAAAAAAAAAAAAATCAGAGGAGATGTCTGCAGAACAGTGTACATGTTGTGCATATGCAGTATGAGCTATAACTGAAGATGTAACGTGTTATGTGACATTAGACGTAGACAAGATAATTCAAGCATTCTTACTGT
+
CCDDDFFFFFFFGGGGGGGGGGHHHHHHHHHHHHHHHHGGGEGHHHHHHHHHHHGFGGHHHHHHHGHHHGHHHHHHHHHHHHGHHHGHHHBG@GHHGGHHHHGGGHGHHHHHHHFHHHHGGGGG>///--0111<0..../0=000000<////00<00000000/.00<0000;0;000000C0000000;000;0;:00./.;.0;0;;000:0000:.;...:0/.;000000:000/0000000000
@M03495:530:000000000-LYBTV:1:1105:4847:22278 1:N:0:GTGCTCTG+TTCTTCCT
GTCAGCATGTGAGCTTTGGAATTAGTAAATTCGTTGACGACAGAAGGAGCAAGATAACGACCACAGGGAGGGTGGTTTATCAACGGCAAAATATAGATCGGAAGAGCACACGTCTGAACTCCAGTCACGTGCTCTGATCTCGTATGCCGTCTTCTGCTTGAAAAAAAAAAAGATTCACCTCGTGGACTAAGCTGTGTTCGCTCTAGTATCACTTTCACACCTGTACACTATCAAGCGTGAGTATCTCATAA
+
BBBBBFFFFFFFGGGGGGGGGGHHHHHHHHHHGFHHHDEGGAACHHHHHHGHFHHGHHGFGEGHEHHGAE?E???EFGHGHHHFG?EEGGCFGFGHHFHGAFFGHHHHHHHGCHGGFHGGFHHGFGHFEFGGGFHHF1?FFC<CGHFHGGGFFHFHHHHGGFFGHGFG@CA..00;0000.9..../0/0//00;/0:/A-...;/;/;//;//9////;.//////9///;//;/;9A..9//99/////
@M03495:530:000000000-LYBTV:1:1105:11425:22279 1:N:0:GTGCTCTG+TTCTTCCT
GTCAGCATGTGAGCTTTGGAGTGAAATCTCTTGTCTTAAGGAATAAAGGAAAAAGATTCCGTCGGAGGCTCGGTGCTCTACAGGTTCAACCTTTGTACTCTATTATTGCCTCACATTCCATCTCTTGTGAAAATATATTTGATTGGCTTTTCTGCAGGTTGTTTGCCAGGACTTTCCAAGACCTCCACTAGAAAACACAATAAACTTTTTGGAAGCTGGACAACTATCTTCATTTTTCAGAAACAGTGAAC
+
CCCDDFFFFFFFGGGGGGGGGGHHHHHHHHHHHHHHHHHHHGGGHHHHHHHHHHGGHHHIHHHGGGGGGHHGGGGGHHHHHHHHHHHHHHFFHHHHHHHHHHHHHHHHHHHHHHHHHHHGHHHHHHHHHHHHHHHGHHHHHHHHHHHHHHHHHHHHHHHGHGHHHHHHHGHHHHHHHHHHHHHHHHHHHHHFHHHHHFECGHDGHHHHHHGGBGHHGHFFHHHHHHGHHHGGFGGGGGGBF0CFFGFFFF0
@M03495:530:000000000-LYBTV:1:1105:7945:22280 1:N:0:GTGCTCTG+TTCTTCCT
GTCAGCATGTGAGCTTTGGTCCACCTGATCCTGGTTTATCAACGGCAAAATATAGATCGGAAGAGCACACGTCTGAACTCCAGTCACGTGCTCTGATCTCGTATGCCGTCTTCTGCTTGAAAAAAAAAAAACACACGCACTAGAGACATAGAGGGGAAGGTGAGAGTAACCTAAGAAATGACATACCACTGATGACGGTAGTATGGTACAGCAGAACTAGACGTTATGGTAGAAGATCGATGATGGCGATA
+
CCCCCFFFFFFFGGGGGGGGGGHHHHHHHHHHHHGGHHHHHHHGGGGGHHHHHHHHHHGGGGGHHHHHHHGHHHGHHHHHHHHHHHHGHHFFGHHHHFHHHGGHGHHGGGHGHHHHHHHGGHHHGGGCD/</=0//----->1110//00000/<<....000;00;0000000/00/00900;00/00:000000.-9..9;90/00000:/.///00000..;/:090:9;00000.;9B0000/---.
@M03495:530:000000000-LYBTV:1:1105:12860:22308 1:N:0:GTGCTCTG+TTCTTCCT
GTCAGCATGTGAGCTTTGGTCCAGCCTGAGTCCTGGTTTATCAACGGCAAAATATAGATCGGAAGAGCACACGTCTGAACTCCAGTCACGTGCTCTGATCTCGTATGCCGTCTTCTGCTTGAAAAAAAAAAAACAAAACGACAGACAACAATGGACACCAGTACTTCCATAGATGGCTATATGCACTATTGTTGACGATGACGAGAGCAGATGAGGTATGAGCTAAGGTATCTACAGCACAATTAGACTGT
+
DEEEDFFFFFFFGGGGGGGGGGHHHGHHHHHHHHHHHHHHHHGHHGGGGGHHHHHHHGHHHGGGGHHHHHHHGGHHGHHHHHHHHHHHHGGGGGHHHHHDHHHGGHHHHGGGHGHHHHHHHGGHHHGGGB<///?/000-<-<-/</<...0<0000....1111<10::101110</00111110<011111.10....10.<-.-90//011://010110101</11111<1100/.//011010100
@M03495:530:000000000-LYBTV:1:1105:21817:22310 1:N:0:GTGCTCTG+TTCTTCCT
GTCAGCATGTGAGCTTTGGAGTGAAATCTCTTGTCTTAAGGAATAAAGGAAAAAGATTCCGTCGGAGGCTCGGTGCTCTACAGGTTCAACCTTTGTACTCTATTATTGCCTCACATTCCATCTCTTGTGAAAATATATTTGATTGGCTTTTCTGCAGGTTGTTTGCCAGGACTTTCCAAGACCTCCACTAGAAAACACAATAAACTTTTTGGAAGCTGGACAACTATCTTCATTTTTCAGAAACAGTGAAC
+
CBCDDFFFFFFFGGGGGGGGGGHHHHHHHHHHHHHHHHHHHHHHHHHHHHHHHHGGHHHIHHHGGGGGGHHGGGGGHHHHHHHHHHHHHGGFGHHHHHHHHHHHHHHHHHHHHHHHHHHHHHHHHHHHHHHHHHHHHHHHHHHHHHGHHHHHHHHHHHHHHGHHHHHHHHGHHHHHHHHHHHHHHHHHHHGGHHHHGGGGHHGFHHHHHHGGHHGHHHGHGFHHHHGGFHGGGGGGGGGGBFFGGG;C;F0
@M03495:530:000000000-LYBTV:1:1105:3888:22317 1:N:0:GTGCTCTG+TTCTTCCT
GTCAGCATGTGAGCTTTGGAATTAGTAAATTCGTTGACGACAGAAGGAGCAAGATAACGACCACAGGGAGGGTGGTTTATCAACGGCAAAATATAGATCGGAAGAGCACACGTCTGAACTCCAGTCACGTGCTCTGATCTCGTATGCCGTCTTCTGCTTGAAAAAAAAAAAAGTTTGATAACTATTTAAGTACTCATCACGTGTATGTAGTAACCTCATACACGAGATATGCATAGTTATGAATCTACAGA
+
DDDCDFFFFFFFGGGGGGGGGGHHHHHHHHHHGHHHHHGGGGGGHHHHHHHHHHHHHHGGGGGHHHGGFGGGGGGGGHHHHHHHGGGGGHHFGHHHHHHHGGGGHHHHHHHGHHHGHHHHHGHHHHHHGHHHGHHHF?=FGHGGHHHHGFGHGGHHHHHHHCHHHG@GFE<9.00000<<00000<<00<000000000:...//<00000<0000/:0000<.--..<<0000000<0000000000<00
@M03495:530:000000000-LYBTV:1:1105:4389:22317 1:N:0:GTGCTCTG+TTCTTCCT
GTCAGCATGTGAGCTTTGGACTCCTGACTGGTTTATCAACGGCAAAATATAGATCGGAAGAGCACACGTCTGAACTCCAGTCACGTGCTCTGATCTCGTATGCCGTCTTCTGCTTGAAAAAAAAAAAAATGAAAAAATAGTTAACAACATACTAACGATAATCAACAGGATAGACTAAGACATCCGAAGATATCAATTGAACAGTACAACATGAATCATGAACACACTAGTAATCTGCGTGTACAAGTTTG
+
CCCCCFFFFFFFGGGGGGCGGGHHHHHHHHHHHHHHHHHHGEGGGHHHHHHHGHHHGGGGHHHHHHHGHHHGHHHHHHHHHHHHGHHHGHHHHH4GGHFFFHHHGGGHGHHHHHHHGGHHHGFCDGB</011111<-0<11>1<111..<=000=0.....0000/</::00000000000:00/..:-.900;000000000/000000./000:00000000/../9000::0900-:../0:000000
@M03495:530:000000000-LYBTV:1:1105:14955:22345 1:N:0:GTGCTCTG+TTCTTCCT
GTCAGCATGTGAGCTTTGGAGTGAAATCTCTTGTCTTAAGGAATAAAGGAAAAAGATTCCGTCGGAGGCTCGGTGCTCTACAGGTTCAACCTTTGTACTCTATTATTGCCTCACATTCCATCTCTTGTGAAAATATATTTGATTGGCTTTTCTGCAGGTTGTTTGCCAGGACTTTCCAAGACCTCCACTAGAAAACACAATAAACTTTTTGGAAGCTGGACAACTATCTTCATTTTTCAGAAACAGTGAAC
+
CCDDDFFFFFFFGGGGGGGGGGHHHHHHHHHHHHHHHHHHHHHHHHHHHHHHHHGGHHHHHHHGGGGGGHHGGFGGHHHHHHHGGHHGHHGGHHHHHHHHHHHHHHHHHHHHHHHHHHHHGHHHHHHHHHHHHHHGHHHHHGHHHGHHHHHHHHHHHHHHHGHHHHHHHHHGHHHHHHGFHGHHHHFHHHHFGHHHEGHGFGGHHHHHHHGGFGFHHHHHHGHHHHHHHHGGGFGGGGGFBFFGGGFFBF0
@M03495:530:000000000-LYBTV:1:1105:5303:22346 1:N:0:GTGCTCTG+TTCTTCCT
GTCAGCATGTGAGCTTTGGATTAGTAAATTCGTTGACGACAGAGATAACGACCACAGGGAGGGTGGTTTATCAACGGCAAAATATAGATCGGAAGAGCACACGTCTGAACTCCAGTCACGTGCTCTGATCTCGTATGCCGTCTTCTGCTTGAAAAAAAAAAAAGAAATAATAGACTCACTTGAAGACGGAACACACTACAACACACGTCTTGCATGAATCGGATCTTCATACTGGCTGATTAGTCAATGAC
+
CBCCCFFFFFFFGGGGGGGGGGHHHHHHHHHGHHHHHGGGGE3FGHHHHGGGGGHHHHGEGGGAFEEFHHHHGDGGGGGGHHHHHHGHHHGFGGGHHHHHGHGHHHGHHFHHHHHHHHHGHHHGHHHGHDGHHGGGHHHGGGHGHHHHHHHHCGDGFGGG@-:.../0000=99:0:0/;000000/....-:/../9////...:-.././/9/////;....-9////:////./..//;//:/;////
@M03495:530:000000000-LYBTV:1:1105:15062:22348 1:N:0:GTGCTCTG+TTCTTCCT
GTCAGCATGTGAGCTTTGGACTCCTGACTGGTTTATCAACGGCAAAATATAGATCGGAAGAGCACACGTCTGAACTCCAGTCACGTGCTCTGATCTCGTATGCCGTCTTCTGCTTGAAAAAAAAAAAAACAGGTGGTCTGGAGTGACGCACGGAAGACTGGAAGTGTGGGTTTAACGGCGGAATGTGGTGGTATATGTACAAACCCCAATTGCGAGGGCAGGTGCCTGGTGTGACTATGAGCCTGAGTAGC
+
BABBBFFFFFFFGFGGGGGGGGHHHHHHHFHGHHFHHHHFGEGGGHHHHHHHGHHHGFGFHHHHHHHGHHHGGHHHHHHGHGHHGHEHGHFGFGEGHEFGHHHHGGGHGHHHGHHHEFFHHE@C/>///?/0/1<..1100>C<<11..---<-.../;:.///:0;0....9/099---9-9.////...;//////9////...:;A.9//.9---..A-./99//./.../////9/////.;.////
@M03495:530:000000000-LYBTV:1:1105:11441:22354 1:N:0:GTGCTCTG+TTCTTCCT
GTCAGCATGTGAGCTTTGGTCCAGCCTGAGTCCTGGTTTATCAACGGCAAAATATAGATCGGAAGAGCACACGTCTGAACTCCAGTCACGTGCTCTGATCTCGTATGCCGTCTTCTGCTTGAAAAAAAAAAAAACAAAAGCAGAGATGGAGATGTCCGGGCGGAACAAAAGATGATGAAGTGTAGTAACACTGTATGCAGTGATCAAATCCGTCACTCGACAATAGCAGAATCAGAGAGCGACGCGACAAC
+
DDDDDFFFFFFFGGGGGGGGGGHHHGHHHHHHHHHHHHHHHHDHHGGGGGHHHHHHHHHHHGGGGHHHHHHHGGHHGHHHHHHHHHHHHGFGGEHHHHE4FGHGGHHHHGGGGFHHGHHHHHFHHHGGDD@D//...0000<00<0=00</0/0<00.--------/<../.<000000000::0000000000000<00000:0000000..<..00..-.<0000<0//:000<0/..<--------<.
@M03495:530:000000000-LYBTV:1:1105:15772:22358 1:N:0:GTGCTCTG+TTCTTCCT
GTCAGCATGTGAGCTTTGGAATTAGCTGGTTTATCAACGGCAAAATATAGATCGGAAGAGCACACGTCTGAACTCCAGTCACGTGCTCTGATCTCGTATGCCGTCTTCTGCTTGAAAAAAAAAAAAATATAATAGATCTGGTGCAAGCGCATAAGATTAGCCTGAGAAACCATCGATGAGGTACGACGCAGGGCAATACATCATGTAACACAAGTTCACAAGCGTTGTAGGCTTACGACAGTACACCTCGT
+
BBCCDFFFFFFFGGGGGGGGGGHHHHHHHHHHHHHHHHGGGGGHHHHHHHHHHHGGGGHHHHHHHGHHHGHHHHHHHHHHHHGHHHGHHHFG4FGGGGHHHHGGGHGHHHHHHHHHHHHGGGG@/<<0111=11=1111>11<111<..--..0000000/00.;/000/..;0./.000//00;..9--9--...00000000000000:...0000000.9...-.:0:00:;0...--00000//...
@M03495:530:000000000-LYBTV:1:1105:23060:22359 1:N:0:GTGCTCTG+TTCTTCCT
GTCAGCATGTGAGCTTTGGAATTAGTAAATTCGTTGACGACAGAAGGAGCAAGATAACGACCACAGGGAGGGTGGTTTATCAACGGCAAAATATAGATCGGAAGAGCACACGTCTGAACTCCAGTCACGTGCTCTGATCTCGTATGCCGTCTTCTGCTTGAAAAAAAAAAAAGAATACAACGAGATAGCATATGCTACAGTGTGGTAGTATAACACAGGAAGGTGTGTTAGTGAGCGACACACACTGAGAT
+
DDDDDFFFFFFFGGGGGGGGGGHHHHHHHHHHGHHHHHGGGGGHHHHHHHHHHHHHHHGGGGGHHHHGEGGGEGGGGHHHHHHHGGGGGHHGHHHHHHHHGGGGHHHHHHHGHHHGHHHHHHHHHHHHGGHHGHHHHH=GHHGDHHGHGAEHFHHHHHHHGHHFHGGGFEAA.:.0;000;;....:0000000;0000:00009/00000:0000...:/;.000.:/0000000-----/9../0000;
@M03495:530:000000000-LYBTV:1:1105:6117:22385 1:N:0:GTGCTCTG+TTCTTCCT
GTCAGCATGTGAGCTTTGGTCCAGCCTGAGTCCTGGTTTATCAACGGCAAAATATAGATCGGAAGAGCACACGTCTGAACTCCAGTCACGTGCTCTGATCTCGTATGCCGTCTTCTGCTTGAAAAAAAAAAAGTGCGATGATCAATGTCATATATAGTAAGACTCGCTTAACTAGAAGCATATTAGATACACGATTGATTGTTTGCTCTGTCTAATTTGTCTTCATTAATTATGAGTATCTAGGTGTCTAT
+
AAACCFFFFFFFGGGGGGFFGGHHHGHHGHHHHHHHGHHHHFFHHGGGGGHHHHHHHHHHHGGGFHHHHHHHGGHHGFHHHGHHHHHHHGGHHGHHHHH4GHHGGHHHGGGGHGHHHHHHH0FGGHG@@>/</111//?/1>1=111==11111111>=1100<0.-<..00000000000000000;000;.-...:00000//0;0;90000000;0009000;0000000000:0B000000090;09
@M03495:530:000000000-LYBTV:1:1105:14031:22386 1:N:0:GTGCTCTG+TTCTTCCT
GTCAGCATGTGAGCTTTGGTCCAGCCTGAGTCCTGGTTTATCAACGGCAAAATATAGATCGGAAGAGCACACGTCTGAACTCCAGTCACGTGCTCTGATATCGTATGCCGTCTTCTGCTTGAAAAAAAAAAATGAAGCTGGGGCGGGCGAAGAACTAAAGAATGAGATCTCCACGCTGGTGGGAGCCGCTTGGTCGTTCATTTCGAACCTGAAGAGCGGAAGAGCACATGTCTGAACGTCAGTCACCTGGG
+
BBBBABDFFDFFGFGGGGCGGGHGGGFGGH5EFHFHFHHFHFGGHGGEGGHHHHHHHFFGEFECEHHCEGFHEGEGFHHHHFHHFHHHBE1?FFGGGBG4BFFHHGFFHEEEHGBGFHHFH0FDEF?/B<@/?1?F11110/<.-<--?-;B.//900900;9///////:9/;9...9/;?-....;--.A.//--;.///;/;A..-..9///.9--9@..../..///;;/;9/..99.///;/9/..
@M03495:530:000000000-LYBTV:1:1105:19302:22397 1:N:0:GTGCTCTG+TTCTTCCT
GTCAGCATGTGAGCTTTGGAGTGAAATCTCTTGTCTTAAGGAATAAAGGAAAAAGATTCCGTCGGAGGCTCGGTGCTCTACAGGTTCAACCTTTGTACTCTATTATTGCCTCACATTCCATCTCTTGTGAAAATATATTTGATTGGCTTTTCTGCAGGTTGTTTGCCAGGACTTTCCAAGACCTCCACTAGAAAACACAATAAACTTTTTGGAAGCTGGACAACTATCTTCATTTTTCAGAAACAGTGAAC
+
BBBBBFFFFFFFCGGGGGGGGGHGHFHHHHFHFGGGHHHDGGAFFGBGFBGHHHGGHHGHHFHGCGGGGHGFGEEFFHHHHFHHEGHHGHCBBGHGHHHFHHHHHHHHHFGGHHHGHHHGGHHHHHGGG4GHGHHHHHHHHHHHHHHHGHHHHHEGGHHHHGHHHGHHHGEEHHHHHHHHFGHHHHHHGHHFG<CFGGHEGGGHHHFHHDDCFGCCBHCHHEGEGHHHHHFFFFBCCGGFCCGGGGGF9C0
@M03495:530:000000000-LYBTV:1:1105:15683:22404 1:N:0:GTGCTCTG+TTCTTCCT
GTCAGCATGTGAGCTTTGGAGTGAAATCTCTTGTCTTAAGGAATAAAGGAAAAAGATTCCGTCGGAGGCTCGGTGCTCTACAGGTTCAACCTTTGTACTCTATTATTGCCTCACATTCCATCTCTTGTGAAAATATATTTGATTGGCTTTTCTGCAGGTTGTTTGCCAGGACTTTCCAAGACCTCCACTAGAAAACACAATAAACTTTTTGGAAGCTGGACAACTATCTTCATTTTTCAGAAACAGTGAAC
+
CCCCCFFFFFFFGGGGGGGGGGHHHHHHHHHHHHHHHHHHHHHHHHHHHHHHHHGGGIIHHIHGGGGGGHHGGFGGHHHHHHHHGGHHHHHGHHHHHHHHHGHHHHHHHHHHHHHHHGHHHHHHHHHHHHHHHHHHHHHHHHHHHHHHHHHHHHHHFHHHHGHHHHFHGGHGHHHHGGHHHGHHHGFHFHH1FGHHHGEGHHGHHHHHHHGGHHHHHHHHGFGHHHHHFHGGGFFGGGGBBC0FFGBFBF0
@M03495:530:000000000-LYBTV:1:1105:21567:22410 1:N:0:GTGCTCTG+TTCTTCCT
GTCAGCATGTGAGCTTTGGAATTAGTAAATTCGTTGACGACAGAAGGAGCAAGATAACGACCACAGGGAGGGTGGTTTATCAACGGCAAAATATAGATCGGAAGAGCACACGTCTGAACTCCAGTCACGTGCTCTGATCTCGTATGCCGTCTTCTGCTTGAAAAAAAAAAAGTAACTAATACATGAGAGACTATACTTAAGGTCTCTAATGACGAATGCAGCTTACTAAAGAGTTCTCGATGTTATTGCTT
+
BBBBBFFFFFFFGGGGGFGGGGHHHFGHHHHHGHGHHF?FGEAFGHHEHHHFGFHGHDFGGGGHHHHGCEGG1F@EFHHGHHHHGGGGGECBGHHHGGFHGGEGHFHHGHGGFHHGHHHHHFGFGFDHFCF/FHHHH<<GFFCDHFFHGDCGG1GGG1FH0CH<<-@CD--.0009000;00900000/./090000909000;////9;/;;.;9.///////////////./9/;9.///9/9//////
@M03495:530:000000000-LYBTV:1:1105:20304:22411 1:N:0:GTGCTCTG+TTCTTCCT
GTCAGCATGTGAGCTTTGGATGGTTCTGGTTTATCAACGGCAAAATATAGATCGGAAGAGCACACGTCTGAACTCCAGTCACGTGCTCTGATCTCGTATGCCGTCTTCTGCTTGATAAAAACTATTGTGAAAATATATTTGATTGGCTTTTCTGCAGGTTGTTTTCCAGGACTTTCCACGACCTCCACTAGAAAACACAATAAACTTTTTGAAAGCTGGACAACTATCTTCATTTTTCAGAAACAGTAAAA
+
AAAAAFFFFFFFGGGGGGGG11F1AEG11ABGCHHFFCAE?EECFDGEF2G2AFFEAA00A1BA0AAAC/1BBF1F1@GEGFF0>/B@B11@1B2F>/B>2@/E/GGE2F1>F1G12B1F1/112B1BB2BGDDG2>FBFDH221BB1001FHF1GCA<<@?<F0?1@F0?/F11??<1.<<CAG.0/=<00<=<<G<..<<000;00C:-.0;;GGFBFFBA.999;FBBFFBF0BB0BF0///CF9000
@M03495:530:000000000-LYBTV:1:1105:11829:22423 1:N:0:GTGCTCTG+TTCTTCCT
GTCAGCATGTGAGCTTTGGTCCGCCTGAGTCCCTGGTTTATCAACGGCAAAATATAGATCGGAAGAGCACACGTCTGAACTCCAGTCACGTGCTCTGATCTCGTATGCCGTCTTCTGCTTGAAAAAAAAAAAACACATAAATTACTATCATGTTAAATCATCGACTAATTATTATACGATTAAAACTGTAAATAAAAGTGCAACCAGAATGTTAACAGTACAAGTTATATGACCTCAATCAACACGTCGTT
+
CCCCCFFFFFFFGGGGGGGGGGGGGGHHGHHHHHHHHHHHHHEGHGGGGGHHHHHHHHHHHGGGGHHHHHGHGHHHGHHHHHHHHHHHHGHHFGHHHHFBGHHGGHFHHGGGHGHHHHHHHGHHFHGGGGG///<0>1>11>1111>1110000<0=D0<000<-<@B0000;C000.....00:000090;0900;0000;;0.9../090;90000;;0;900000000B000000090:/0:..:--.
@M03495:530:000000000-LYBTV:1:1105:9307:22450 1:N:0:GTGCTCTG+TTCTTCCT
GTCAGCATGTGAGCTTTGGAATGACAGAAGGAGCAAGATAACAACCACAGGGAGGGTGGTTTATCAACGGCAAAATATAGATCGGAAGAGCACACGTCTGAACTCCAGGCACGTGCTCTGATATCGTATGCCGACTTCTGCTTGACAAAAATAAGAGCCTCGATACGCTCAAAGTCAAAATAATCAGCGTGACATTCAGAAGGGTAATAAGAACGAACCATAAAAAAGCCTCCAAGATTTGGAGGCATGAA
+
>>>>1FFFBF3FFGDGG11BBFFG1F1G1G00AAAE001DB11BA0FFHGCA/A/AE/AA/A1A222BF//>>>>BB22@@2@?////000B>FEE0F>C121B1>>B0?/0EBG//1111F221/0<00B1//<//@F11<F101?100/0?G>G10<F0EGF.@.AACAGGDDFGHFFHCGHGH0G?.EA:;;BBBBBFBA.9/CFGB9BFFBB??9C0FBBBB@-A-9FAB//9/9:B//B-A?/-99
@M03495:530:000000000-LYBTV:1:1105:3901:22453 1:N:0:GTGCTCTG+TTCTTCCT
GTCAGCATGTGAGCTTTGGAGTGAAATCTCTTGTCTTAAGGAATAAAGGAAAAAGATTCCGTCGGAGGCTCGGTGCTCTACAGGTTCAACCTTTGTACTCTATTATTGCCTCACATTCCATCTCTTGTGAAAATATATTTGATTGGCTTTTCTGCAGGTTGTTTGCCAGGACTTTCCAAGACCTCCACTAGAAAACACAATAAACTTTTTGGAAGCTGGACAACTATCTTCATTTTTCAGAAACAGTGAAC
+
BABCCFFFFFFFGGGGGGFGGGFHHHHHHGHHHHGHHHHHGGFGGHHHHHHHHHGGHHHHHHHGGGGGGHHGGEGGHHHHHHHGHHHHHHHHHHHHHHHHHHHHHHHGGHHHHHHHHHHFHFHHHHHHHHHHHHHHHHHGHHHHHFHGHHHGEHFHGHGHHGHHHHHHGHHEHHHHGHDFHHFGGHGHGHHHGGFHECGCGGDGFFHHHHGCCGCGEHFFFHHGGHHCCCFGGFFFGGFGGGGFF/CC;00
@M03495:530:000000000-LYBTV:1:1105:24084:22461 1:N:0:GTGCTCTG+TTCTTCCT
GTCAGCATGTGAGCTTTGGACTCCTGACTGGTTTATCAACGGCAAAATATAGATCGGAAGAGCACACGTCTGAACTCCAGTCACGTGCTCTGATCTCGTATGCCGTCTTCTGCTTGAAAAAAAAAAAAAATACAAGTGAGCAGACGAGTGGATAACAGTAGATGCGGTGATGACATAGTGTTTATTAAGGACGCTAGCATCACTGGGATGGGTAGGTATATATGGGTGTTATGTCAGTGTTGATGATTGCT
+
DEEDDFFFFFFFGGGGGGGGGGHHHHHHHHHHHHHHHHGHGEEGGHHHHHHHHHHHGGGGHHHHHHHGHHHGHHHHHHHHHHHHGHHHGHFGGHFGHHFFHHHHGGGHFGHHFHHHHHHHFGGGGG//><011111>11><1000---...001000<11:1110<-.-.:1100111<111:1111::00<--.9.00:00011/..0..<<1..11:111111./.-.1:1111111:1911111<:0<
@M03495:530:000000000-LYBTV:1:1105:19216:22552 1:N:0:GTGCTCTG+TTCTTCCT
GTCAGCATGTGAGCTTTGGAGTGAAATCTCTTGTCTTAAGGAATAAAGGAAAAAGATTCCGTCGGAGGCTCGGTGCTCTACAGGTTCAACCTTTGTACTCTATTATTGCCTCACATTCCATCTCTTGTGAAAATATATTTGATTGGCTTTTCTGCAGGTTGTTTGCCAGGACTTTCCAAGACCTCCACTAGAAAACACAATAAACTTTTTGGAAGCTGGACAACTATCTTCATTTTTCAGAAACAGTGAAC
+
BBBBBFFFFFFFFGGGGGFGGGHHHHHHHHHHHFHHHHHHHAFGGHHHHHHGHHGGHHGGHGHGGGGGGHHGGEFGGHHHHHHHHHHHHF1BBGHHGHHHHGHHFHHHHHHHHHHHHHHHGHHHFHGFF4FGHHHHHHHHHHHHHGHHHHGHHHGHHHHHHEHHHHHHHHHGHHHHFGHGFHHHHGHHGFHGGFHHHFECGEDGHHHHHHGGHGHHHHFFHHHHHHHFHHGBFGFGGGGFFFGFGGFFFF0
@M03495:530:000000000-LYBTV:1:1105:9012:22570 1:N:0:GTGCTCTG+TTCTTCCT
GTCAGCATGTGAGCTTTGGAGTGAAATCTCTTGTCTTAAGGAATAAAGGAAAAAGATTCCGTCGGAGGCTCGGTGCTCTACAGGTTCAACCTTTGTACTCTATTATTGCCTCACATTCCATCTCTTGTGAAAATATATTTGATTGGCTTTTCTGCAGGTTGTTTGCCAGGACTTTCCAAGACCTCCACTAGAAAACACAATAAACTTTTTGGAAGCTGGACAACTATCTTCATTTTTCAGAAACAGTGAAC
+
CBCCCFFFFFFFGGGGGGGGGGHHHHHHHHHHHHHHHHHHGHFHHHHHHGHHHGGGHIHHHHHGGGGGGHHGGGGGHHHHHHHHHHHHHHHFHHHHHHHGHHHHHHHHHHHHHHHHHHHHHHHHHHHHHHGHHHGHHGHHHHGHHHHHHHHHHHGGGHHHHDHHHHHHHHHHHHGHHHGHHHHHHHFHHHE<GHHHHCECGF<GHHHHHHGCGGGGHHGHFEHGGHHHGHGGGGCFFGGFBFFFFG;;0C9
@M03495:530:000000000-LYBTV:1:1105:4011:22587 1:N:0:GTGCTCTG+TTCTTCCT
GTCAGCATGTGAGCTTTGGTCCAGCCTGAGTCCTGGTTTATCAACGGCAAATATAGATCGGAAGAGCACACGTCTGAACTCCAGTCACGTGCTCTGATATCGTATGCCGTCTTCTGCTTGAAAAAAAAAAAAGTTGTCCAAGATTTTCTTCATGAAAGATAGTTTTGATTTGTCCAACTACAAGTAAAAAAGTTATAAGCCGTGCTCAAGGCATATAGCAGGCAATATAATCGATAATGAGATGCTTATGA
+
BCCCCFFFFFFFGGGGGGGGGGHHHGGHHGHHHHHHHHHHGFGHHGGGGGHHHHHHHHHHGGGGHHHHHHGGHHHGHHHHHHHHHHHHGHFGGHHHHH4FGFGHFHHHGGGHFDFHHGHHHHGHGGGGC<A>/11<1111<1<111<1=1111>1111/0=<000<.C000000000:////;0;C0000-.0;000090/-;-..0000/..09000000;...//;9/;/...../////////;////
@M03495:530:000000000-LYBTV:1:1105:16546:22630 1:N:0:GTGCTCTG+TTCTTCCT
GTCAGCATGTGAGCTTTGGAATTAGTAAATTCGTTGACGACAGAAGGAGCAAGATAACGACCACAGGGAGGGTGGTTTATCAACGGCAAAATATAGATCGGAAGAGCACACGTCTGAACTCCAGTCACGTGCTCTGATCTCGTATGCCGTCTTCTGCTTGAAAAAAAAAAAATGAAATGATTAATACTGATACAGCAAGATGTGGAATGTCAGATGTGACAGACTTATCTTACATGATACCTAGTAGACGA
+
EDEEEFFFFFFFGGGGGGGGGGHHHHHHHHHHGHHHHHGGGGGHHHHHHHHHHHHHHHGGGGGHHHHGFGGGBFFGGHHHHHHHGGGGGGGFGFHHHHHHGGGGHHHHHHHGHHHGHHHHHHHHHHHGGGHHGHHHHH1GHHGGHHHHGGGHGHHHHHHHHHHHHGGGCE9-:01111111111<1111:111110///<<11:0000011:1:11111<10/.011111111111<111011011111<-
@M03495:530:000000000-LYBTV:1:1105:9713:22647 1:N:0:GTGCTCTG+TTCTTCCT
GTCAGCATGTGAGCTTTGGAGTGAAATCTCTTGTCTTAAGGAATAAAGGAAAAAGATTCCGTCGGAGGCTCGGTGCTCTACAGGTTCAACCTTTGTACTCTATTATTGCCTCACATTCCATCTCTTGTGAAAATATATTTGATTGGCTTTTCTGCAGGTTGTTTGCCAGGACTTTCCAAGACCTCCACTAGAAAACACAATAAACTTTTTGGAAGCTGGACAACTATCTTCATTTTTCAGAAACAGTGAAC
+
A1AAAFFDDDFFA1GGGGGGGCFDDEGGHGHHBGFGDH3BFHFFHGHFBBEFFGFGGGH2FAB/EAEA?GGA/B/E@1B@GHHBHEGFHF0>1BDHH2EHBFFHFH2FBG1FHHFGFEGFGHHHHFHHGHD1<GHGHFGFHFGHH00FFG1BGFBFGF@FGFHFCGHGHHHAGFH1111?GFGHHGHGHHG1<GFH><CEFD0DGHHHHFC@G0GEHHFHHHHHHEHCFHBBCBFF9F0C0;;/9C0;9F9
@M03495:530:000000000-LYBTV:1:1105:10331:22683 1:N:0:GTGCTCTG+TTCTTCCT
GTCAGCATGTGAGCTTTGGAGTGAAATCTCTTGTCTTAAGGAATAAAGGAAAAAGATTCCGTCGGAGGCTCGGTGCTCTACAGGTTCAACCTTTGTACTCTATTATTGCCTCACATTCCATCTCTTGTGAAAATATATTTGATTGGCTTTTCTGCAGGTTGTTTGCCAGGACTTTCCAAGACCTCCACTAGAAAACACAATAAACTTTTTGGAAGCTGGACAACTATCTTCATTTTTCAGAAACAGTGAAC
+
CCCCCFFFFFFFGGGGGGGGGGHHHFHHHHHHHHHHHHHHHHHGHHHHHHHHHHGGHHHHHHHGGGGGGHHGGEFGHHHHHHHHHHHHHHGFGHHHHHHHHHHHHHHHHHHHHHHHHHHGHHHHHHHHHHHHHHHHHHHHHFHHHHEHHHHHHHGHGHHHHGHHHHFHFHHHHHHHHGGHEHHHHHGGFBG1FBFGGCGEHHDGHEHHHHGG0<CCFHGFHFFEHHHGHHGGFFCFGGGFFB0BFFCC0FB
@M03495:530:000000000-LYBTV:1:1105:25767:22687 1:N:0:GTGCTCTG+TTCTTCCT
GTCAGCATGTGAGCTTTGGACTCCTGACTGGTTTATCAACGGCAAAATATAGATCGGAAGAGCACACGTCTGAACTCCAGTCACGTGCTCTGATCTCGTATGCCGTCTTCTGCTTGAAAAAAAAAAAAAAGAAAACTGCTGAGGAATCATGACTGTCTGGAGATGTGTACGATATGTCAGACAACTTAGCTGACTCCAGGTTTGCAGGTTCGTATGTATTGGATGCTCGAGCTAGCTGTGCTATTCGGTAT
+
CCDDDFFFFFFFGGGGGGGGGGHHHHHHHHHGHHHHHHHHG?EGGHHHHHHHHHHHGGGGHGHHHHHGHHHGHHHHHHHHHHHHGHHHGHFGFFDFHHFEHHHHGGGHGHHHHHHHGHHHHGGGDG><>/.<000>1111110.</001111011<111/1.0/011<11..:.-11<11C0//.01010<0:<11000/001.11:..00<./</1:<110<<0/11.-...<<0101<111111/....
@M03495:530:000000000-LYBTV:1:1105:13478:22692 1:N:0:GTGCTCTG+TTCTTCCT
GTCAGCATGTGAGCTTTGGAATTAGCAGAAGGAGCAAGATAACGACCACAGGTGGTTTATCAACGGCAAAATATAGATCGGAAGAGCACACGTCTGAACTCCAGTCACGTGCTCTGATCTCGTATGCCGTCTTCTGCTTGAAAAAAAAAAAAACACAGACAAGGAGATGTGAGTATCAATAATCATCGTAAGAGTAAACAGAAGACATTCAGTAAGATAGATTGCAACCATACGTGTAAACCATAGATGAA
+
CCCCCFFFFFFFGGGGGGGGGGHHHHHHHHHHHHHHHFFGHGGGGGGGHHHHGGGEFHHHHHHHGGGGGHHHHHHHHHHHGGGGHHHHHHHEGHHGHHHHHHHHHHHHGGHHGHHHHH4GHHGGHHHHGGGHGHHHHHHH0GHHHGGGC><-<...;;0://....::0000;000900000000000;.9.00;0;0;C//:00//00000:009000000000090..00/.0///00;/.09:B0000
@M03495:530:000000000-LYBTV:1:1105:15677:22692 1:N:0:GTGCTCTG+TTCTTCCT
GTCAGCATGTGAGCTTTGGTTTATCAACGGCAAAATATAGATCGGAAGAGCACCGTCTGAACTCCAGTCACGTGCTCTGATCTCGTATGCCGTCTTCTGCTTGAAAAAAAAAAAATAATAATGTCTTGAGGATCAAAGCATGCACGAGAGAGTAATGATACACGAGACAAATCATACTAAGGACAACGAGCAACTGCACAGAATAGAGGAGCGTGTTGATTGCTTGACTACTACATTAATACAACGGTAAG
+
BACCDFFFFFFFGGGGGGGGGGHHHHHHGGGGGHHHHHHHHFHHGGGGHHHHHHGHGHGHHHHHHHHHHHHGHHHGHHHHGBGHHGGHHHFFGGHGHHHHHHHHHHHHEGGC?</02222D2@2@211110=?00111?11111<..-.-..<<<000=0000.<-..///000;000000/0./..-..--/.//0009/0000000/..A-A;A..00099000.000/00900000000009--...0
@M03495:530:000000000-LYBTV:1:1105:11030:22694 1:N:0:GTGCTCTG+TTCTTCCT
GTCAGCATGTGAGCTTTTGAATTAGTAAATTCGTGATATAACGACCACAGGGAGGGTGGTTTATCAACGGCAAAATATAGATCGGAAGAGCACACGTCTGAACTCCAGTCACGTGCTCTGATCTCGTATGCCGTCTTCTGCTTGAAAAAAAAAAAATTAATGTACCCCTCTATGTTAATTCAAGTACATGCATCTCTACTATGCACCCACGACCAGCCCTCATCTAAATACTTCTTATATCATCACGCAAC
+
AABBCFFFFFFFGGGGGGGGGGHHHHHHHHHHGHGHHHHHHGDFFGGHHHEGFEEGEFGEFHHHFHHHGGGGGHHHHHHHHHHHGGGGGHHGHHGGFFHFEHGHFHHHHHGHGFHGGHHHHG3BGGFDHHHHG?DHGHHFHHHHHGH<F<@@A---.:00<00<000;.:/00000;09900;009;9;;009;00;0;00;000:/.;.9----..9./;./9/;//://9:99/;//////9//..---
@M03495:530:000000000-LYBTV:1:1105:17946:22699 1:N:0:GTGCTCTG+TTCTTCCT
GTCAGCATGTGAGCTTTGGTTTATCAACGGCAAAATATAGATCGGAAGAGCACACGTCTGAACTCCAGTCACGTGCTCTGATCTCGTATGCCGTCTTCTGCTTGAAAAAAAAAAAGACAGCATCTGGAGATAATATAGTAGAGTGACATATATGCAAGTTGATTACCAAAACTAGCATAGACATCCACTCGAAATAGCAGGAACACAAGTGGACGCTGAACCACTATCTACATTTTTCGACACCAGCGAAC
+
BABBCFFFFFFFGGGGGGGGGGHHHHFHGGGGGHHHCHHHH5FGFGGGFGHHAGFEGEGGHGGGHHHHGFHFEBGHGHHHGE55FCFEEFFEEFEGEHHEBGGFH33BEE</C/<//F22/222@222010111<111?1<F1?11<111111=111111=F111<=00...<00/<000=00;0;0/0/.:/:.00000..;.:/...00009-9...0/...//;/9//9://B//;..;-....---:
@M03495:530:000000000-LYBTV:1:1105:17085:22701 1:N:0:GTGCTCTG+TTCTTCCT
GTCAGCATGTGAGCTTTGGTCCGCCTGAGTCCCTGGTTTATCAACGGCAAAATATAGATCGGAAGAGCACACGTCTGAACTCCAGTCACGTGCTCTGATCTCGTATGCCGTCTTCTGCTTGAAAAAAAAAAAAATATAATAACATATTAAACGTTCGTATCATTATGACACACTCCAGCTCACACGAAGACTACATACAAAAGTCCGTATCTAAATAGTCCATGTTAATGATATGTGCTGGTCATCAGAGA
+
CCDDDFFFFFFFGGGGGGGGGGGGGGHHHHHHHHHHHHHHHHGGHGGGGGHHHHHHHHHHHGGGGHHHHHHHGHHHFGHHHHHHHHHHHGHHHGHHHHHDHHHGGHHHHGGGHGHHHHHHHHGHHFFGCGG?<-0>111111111110<000<.//..//.0<<0000000/.///00<0<:000--..</00/0000000./000.<.<<:000<00000000000000::000:<0000/000000:0/
@M03495:530:000000000-LYBTV:1:1105:14631:22716 1:N:0:GTGCTCTG+TTCTTCCT
GTCAGCATGTGAGCTTTGGAGGGCAAGAAGTGGTTGTGACTGGTTTATCAACGCAAAATATAGATCGGAAGAGCACACGTCTGAACTCCAGTCACGTGCTCTGATCTCGTATGCCGTCTTCTGCTTGAAAAAAAAAATGAGTGCAGGAGCGGAAAGGGGAATTACAAGTGTAGCGGAGAGATGCGAAGATAATAGGGGGAACAGCAGAGCATGAGGCGGATTACTGGACAGTAATTGACGGTGAGGCTCGG
+
11>A111@DBF@FFFBFF1FBEEFF0FB0B3BB1BEEEHBABE1BBGHHHFHFGE?/FFHHGGGEGHGGGGHGFFHHHGFHHGHHHHHHFEFGHHGF/FCFEFGH1FFG??G0GHG/@CFHHGDHHHGFFHHG@C//01?11??1>0...<>---<..-.:/:0000:0<0000-;--9.9900-.-;E0000000-------/---/;///////;---9-;/////-9-////////9--:;-A-----
@M03495:530:000000000-LYBTV:1:1105:15097:22720 1:N:0:GTGCTCTG+TTCTTCCT
GTCAGCATGTGAGCTTTGGAGTGAAATCTCTTGTCTTAAGGAATAAAGGAAAAAGATTCCGTCGGAGGCTCGGTGCTCTACAGGTTCAACCTTTGTACTCTATTATTGCCTCACATTCCATCTCTTGTGAAAATATATTTGATTGGCTTTTCTGCAGGTTGTTTGCCAGGACTTTCCAAGACCTCCACTAGAAAACACAATAAACTTTTTGGAAGCTGGACAACTATCTTCATTTTTCAGAAACAGTGAAC
+
CDDCCFFFFFFFGGGGGGGGGGHHHHHHHHHHHHHHHHHHHHHHHHHHHHHHHHGGHHHHHIHGGGGGGHHGGGGGHHHHHHHHHHHHHHHGFHHHHHHGHHHHHGHHHHHHHHHHGHHGFHHHHHHHHEHHHHHHHHGHHHHHHHGHHHHGHHHGHHHHHGHHGHHHGHHHHHHHHFHHHHHEHHFGGHH<GGHGHFE.GGDGHHHGHHGG0;BGHHFHHHHFFHHGFHBFFGGGGGGFB;BBGGGFCF0
@M03495:530:000000000-LYBTV:1:1105:20632:22729 1:N:0:GTGCTCTG+TTCTTCCT
GTCAGCATGTGAGCTTTGGTCCAGCCTGAGTCCCTGGTTTATCAACGGCAAAATATAGATCGGAAGAGCACACGTCTGAACTCCAGTCACGTGCTCTGATCTCGTATGCCGTCTTCTGCTTGAAAAAAAAAAAAAGCTATAGAACAGAAGAGAGTGTCGGAACGCACTGTGTAACAGAAAACTCCGCAGATAAATGACAGAAACACAGTCGAGAAGGCGGTCGTCTTGTCGGTATTCACAGAATGACGCAC
+
BABABFFFFFFFGGGGGGFGGGHHHGHHHHGHHHHHHHHHGGHHHHGGGGGHHGHHHGHHHHGGGGHHHHHHHGGGFGHHGHHHHGHHHHECGEFHHHFB4BGGFDHGHHE>EFGFGFFHGG0FEHHGC/BD</<.<1111=1<1000//<./.<00<.--.;.::@-/:0;0900://///0009.--9;00;0000;0////:...;/;.-.;/..:----:.../:/.--.9////;//////:..-9
@M03495:530:000000000-LYBTV:1:1105:12037:22732 1:N:0:GTGCTCTG+TTCTTCCT
GTCAGCATGTGAGCTTTGGAGTGAAATCTCTTGTCTTAAGGAATAAAGGAAAAAGATTCCGTCGGAGGCTCGGTGCTCTACAGGTTCAACCTTTGTACTCTATTATTGCCTCACATTCCATCTCTTGTGAAAATATATTTGATTGGCTTTTCTGCAGGTTGTTTGCCAGGACTTTCCAAGACCTCCACTAGAAAACACAATAAACTTTTTGGAAGCTGGACAACTATCTTCATTTTTCAGAAACAGTGAAC
+
BBBCBFFFFFFFGGGGGGGGGGHHHHHHHHHHHHHHHHHHHGGGHHHHHHHHHHGGHIHHHHGGGGGGGHHGGEEGHHHHHHHHHHHHHH1BGHHFGHHHHHHHHHHHHHHHHHHHHHHHHHHHHHHHHHHHHHHGHHHHHGHHHHHHHHHHHHHHEGHHHGGHHHGHGHFHHHHHHFGHGHHHHHGHHHGDFGHHHHFEHHGHHHGHHHGGFGHHHHGHHHHHHHHFHGGGGGGGGGGBF;CFFF;FBFB
@M03495:530:000000000-LYBTV:1:1105:17200:22741 1:N:0:GTGCTCTG+TTCTTCCT
GTCAGCATGTGAGCTTTGGACTCCTGACTGGTTTATCAACGGCAAAATATAGATCGGAAGAGCACACGTCTGAACTCCAGTCACGTGCTCTGATCTCGTATGCCGTCTTCTGCTTGAAAAAAAAAAAAAAAACAATGCGAGATGTGAGCTAGTTATGATGACAGATCGAGCGTATAAGTTATGCGGAGTGAAGCTCGCACATATACCATATACAAGCTCGCACGCGTGACTGCTGAGAGAGAGAACAATAT
+
CCDDDFFFFFFFGGGGGGGGGGHHHHHHHHHHHHHHHHHHGGGGGHHHHHHHHHHHGGGGHHHHHHHGHHHGHHHHHHHHHHHHGHHHGHHHGHFHHHGGHHHHGGGHGGHHHHHHHHGHHGGGBB@<>/--...00<..--.000;0000000000:000000/00....-...090090000.-9-;.000000.----000000000000000900.----:--9..00/000.00.....;0//000
@M03495:530:000000000-LYBTV:1:1105:14813:22745 1:N:0:GTGCTCTG+TTCTTCCT
GTCAGCATGTGAGCTTTGGAATTAGCTGGTTTATCAACGGCAAAATATAGATCGGAAGAGCACACGTCTGAACTCCAGTCACGTGCTCTGATCTCGTATGCCGTCTTCTGCTTGAAAAAAAAAAAACAAAACAATAAGAACCAAGCATACCATAAGTGGTCTCAATAAGTACAGTAAAGGAACTGATCACAGAAATGGATGTAGATAACATGTATCAAAAATACAGTAGAGGTCTGTATATCTTGAGAATA
+
BBCCCFFFFFFFGGGGGGGGGGHHHHHHHHHHHHHHHHGGGGGHHHHHHHHHHHGGGGHHHHHHHGHHHGHHHHHHHHHHHHGHHHGHHHHGBHHHGFHHHHGGGHGHHHHHHHFHHHHGGGF/<<///?0=//11111>0.>.<.01<100000000000<000000=0000000:;00:/.00:000/000000:0000000:0;0;00000000000..00000;00;/0/;/0:000:00000.000
@M03495:530:000000000-LYBTV:1:1105:14580:22751 1:N:0:GTGCTCTG+TTCTTCCT
GTCAGCATGTGAGCTTTGGAATTAGTAAATTCGTTGACGACAGAAGGAGCAAGATAACGACCACAGGGAGGGTGGTTTATCAACGGCAAAATATAGATCGGAAGAGCACACGTCTGAACTCCAGTCACGTGCTCTGATCTCGTATGCCGTCTTCTGCTTGAAAAAAAAAAAAAAAACATAGAGAGATAACCGGTACGTAACTATCTGACAAAAATCAGTCATATACGACATATAGAGCGAGACGCAGCAGC
+
CCCDDFFFFFFFGGGGGGGGGGHHHHHHHHHHGHHHHHGGGGGHHHHHHHHHHHHHHHGGGGGHHHHGGGGGEGGGGHHHHHHHGGGGGGHFHHHGHHHHGGGGHHHHHHHGHHHGHHHHGHHHHHHHGHHHGHHHHH1GGHGGHHHHGGGHGHHHHHHHHGHHHGGGG------<..00000<BB000::-<--.</0..:00:<0<000/...000:0000:00.<.-.:000:00----..----..:
@M03495:530:000000000-LYBTV:1:1105:16277:22757 1:N:0:GTGCTCTG+TTCTTCCT
GTCAGCATGTGAGCTTTGGTCCAGCCTGAGTCCTCTGGTTTATAACGGCAAAATATAGATCGGAAGAGCACACGTCTGAACTCCAGTCACGTGCTCTGATCTCGTATGCCGTCTTCTGCTTGAAAAAAAAAAAAACACTGATCAGATCTCGCCAGTGTCCTGGCGCTTGCGAGTGTAATGCACAGCCCCAAGTTGTGTCAAGGTACTATACACATATGAATCTCAATAGTGTAAGACAAATACGAAGTAAT
+
CCCCCFFFFFFFGGGGGGGGGGHHHGHGHHHHHHHHHHFGHHHHHHGGGGGHHHHHHHHHHEGGGGHHHHHHHGHHHGHHHHHHHHHHHHEHHHGHHHHHFHHHGGHHHHGFGHGHHHHHHGGHHGHGGGGC>//.<01111=1111111..-.-0000000/.-;-...-:--.009;90000/.......0000./000000000000000000000000009000:000000:0///000....;000
@M03495:530:000000000-LYBTV:1:1105:16805:22789 1:N:0:GTGCTCTG+TTCTTCCT
GTCAGCATGTGAGCTTTGGAGTGAAATCTCTTGTCTTAAGGAATAAAGGAAAAAGATTCCGTCGGAGGCTCGGTGCTCTACAGGTTCAACCTTTGTACTCTATTATTGCCTCACATTCCATCTCTTGTGAAAATATATTTGATTGGCTTTTCTGCAGGTTGTTTGCCAGGACTTTCCAAGACCTCCACTAGAAAACACAATAAACTTTTTGGAAGCTGGACAACTATCTTCATTTTTCAGAAACAGTGAAC
+
BBBBBFFFFFFFGGGGGGGGGGHHHHHHHHHHHHHHHHHHHEBFHHHHHHHHHHGGHHHHHHHGGGGGGGHGGEGGHHHHHHHHHHHHHHCFGHHHHGHHHHHHHHHHHHHHHHHHHHHHHFHHHHHHHHHHHHHHHHHHHHHHHAGHFHHHHHEHHHFHHFHHHHHHFHHHHHHHHHHHHHHGCHFFHHHFFHHHHHHGHHHHHHHHHHGGGHHFHHFHHGHHHGHGGGGGFFFFFBBFB;CFGGBFFF0
@M03495:530:000000000-LYBTV:1:1105:10945:22793 1:N:0:GTGCTCTG+TTCTTCCT
GTCAGCATGTGAGCTTTGGTTTATCAACGGCAAAATATAGATCGGAAGAGCACACGTCTGAACTCCAGTCACGTGCTCTGATCTCGTATGCCGTCTTCTGCTTGAAAAAAAAAAAGAATTAAGATTGGCATAAAACTAGAACAAAGATATCGACATGATAGAAGAGGAGATCGCGCAACATTATGACAAACACCACGATCATAGGCAGGACAGACAAGCCGAGTAATGTTTACTATTAACAAGGATGCATA
+
BABBBFFFFDFFGGGGGGGFGGHHGHGHGCGGGHHHHHHHH5FGGGGGHHHHHHHGHEHGHHHHHHHHHHGHGGFHGHHHHHBHGHGGHF@FE1EFGFHHHHHHEHHHFEGE?////<2222>22@2021111<?1111111000001=<1..->.00000=00/...../0..-----.900000000/.9....9;;:.0000/0.-..../:.....---..///////;/////////.9.9/./9/
@M03495:530:000000000-LYBTV:1:1105:6541:22808 1:N:0:GTGCTCTG+TTCTTCCT
GTCAGCATGTGAGCTTTGGAGTGAAATCTCTTGTCTTAAGGAATAAAGGAAAAAGATTCCGTCGGAGGCTCGGTGCTCTACAGGTTCAACCTTTGTACTCTATTATTGCCTCACATTCCATCTCTTGTGAAAATATATTTGATTGGCTTTTCTGCAGGTTGTTTGCCAGGACTTTCCAAGACCTCCACTAGAAAACACAATAAACTTTTTGGAAGCTGGACAACTATCTTCATTTTTCAGAAACAGTGAAC
+
BABCBFFFFFFFGGGGGGGFGGHHHHHHHHHHHHHHHHHHHGHHHHHHHHHHHHGGHIHHHHHGGGGGGHHGGGGGHHHHHHHHHHHHHHHFGHHGHHHHHHHHHHHHGHHHHHHHHHHHHHHHHHHHHBHHHHHHHHHHGHHHHHGHHHHHHHFFGFHHGEHHGGHHHHGHHHHHGGGHFFHFHHHHGFFDGHHHGCEEGF<GHGHHHHGGFHFEFHHHHHFHHHHHHHFGGGFGCGFGG0CFGF;;;B0
@M03495:530:000000000-LYBTV:1:1105:22075:22820 1:N:0:GTGCTCTG+TTCTTCCT
GTCAGCATGTGAGCTTTGGATGGTTCTGGTTTATCAACGGCAAAATATAGATCGGAAGAGCACACGTCTGAACTCCAGTCACGTGCTCTGATCTCGTATGCCGTCTTCTGCTTGAAAAAAAAATAAGACAACTGAATATATCTCCAACAGACTTGGTCACTAGGTGTATCGGTATCATATGACCACCCTGTTCAACGGTGTAGAGCATAACGATCTTGAACGCGCTCGTGATACGGGCCGCATACTCTGAT
+
BBBBBFFFFFFFGGGGGGG4GGGHHHHHHFGHHHHHHHCEFG?GHHHGHHHHHHGGGGHHHHHHHGHHHGHHHHHHHHHHHHGGEHGHHHFG4FGHEFFFHGGGGHGHHHHHHF0GGHHGG?C0B332222/2222>2@2@>111<<1/000111111>111<0111111.-...=D0000=0//..:./0000;:.-..:9;090/09;/....900009..-9-.-9.9///.9------.9/9/////
@M03495:530:000000000-LYBTV:1:1105:27113:22833 1:N:0:GTGCTCTG+TTCTTCCT
GTCAGCATGTGAGCTTTGGAGTGAAATCTCTTGTCTTAAGGAATAAAGGAAAAAGATTCCGTCGGAGGCTCGGTGCTCTACAGGTTCAACCTTTGTACTCTATTATTGCCTCACATTCCATCTCTTGTGAAAATATATTTGATTGGCTTTTCTGCAGGTTGTTTGCCAGGACTTTCCAAGACCTCCACTAGAAAACACAATAAACTTTTTGGAAGCTGGACAACTATCTTCATTTTTCAGAAACAGTGAAA
+
A>AABFFFFFFDFFGGGGGGGGFFFHFFFGHHHHFFGGHHF3GGHHHHHHHHHHGFGHFHHGHGGEGGGGHEEEECHHHHFHHHDGGGH4FBEHG4BFGHHHHHGHHHGFFHHGHHHHHHFFGHHHHHHHFH?GFHFHFGFFBHB?CGHHHGHF3D?0FHHCGHHHHHHEGHHHE11FFHHHHHHHFGF0FFGGHH.<<EFGFHHGHHHGGG/0/::GGFHFA.:CHHGHGGFEGB0BFB;BBBFF;99;0
@M03495:530:000000000-LYBTV:1:1105:13239:22863 1:N:0:GTGCTCTG+TTCTTCCT
GTCAGCATGTGAGCTTTGGTCCGCCTGAGTCCTGGTTTATCAACGGCAAAATATAGATCGGAAGAGCACACGTCTGAACTCCAGTCACGTGCTCTGATCTCGTATGCCGTCTTCTGCTTGAAAAAAAAATACGGCAATGAAGTTGAAACAACTCAACATCAGTTGATGATAAATAATTTAACACTCAGATACCGTCATATGGACCTAGAGATCGGAAGAGCACAGGTCTGAACTCCAGGCACGATGACGAA
+
BBBBAFFFFFFFFBDGGEFFGGGGGGHHHDGGHHHHHHFHHG5GEEGEGHHHHHHHGFHFF1FEHFHHHHGGHEFGHHGHGHHHHFHH?B1?FGGGHE4GFHFGHHGFGEE?FGFBHFHHAFB3BB@@@02</?//<1GH11?<1=11>0.<1>11>1000<D0<DD0=000=0<00=0=;00/://000;;0::...0000009/0;0FF00;9C..9./CC//.0;//;/99//;B/9...;..9B:.-
@M03495:530:000000000-LYBTV:1:1105:20967:22893 1:N:0:GTGCTCTG+TTCTTCCT
GTCAGCATGTGAGCTTTGGAATTAGTAAATTCTGGTTTATCAACGGCAAAATATAGATCGGAAGAGCACACGTCTGAACTCCAGTCACGTGCTCTGATCTCGTATGCCGTCTTCTGCTTGAAAAAAAAAAAAAAAAACGTACAGAGTGAAAGTGAGACATATAGTTTACTGACAACTGCACAAGATGAAGAATGATGCTGTTGAAAGTAGTGGAGAGATGACTTATAGCAACATCACAGCAAGAGTTGTGA
+
CBCCDFFFFFFFGGGGGGGGGGHHHHHHHHHHHHHHHHHHHHGHGGGGGHHHHHHHHIHHGGGGHHHHHHHGHHHGHHHHHHHHHHHHGHGGGHHHHHDGHHGGHHHHGGGHGHHHHHHHHHHHHGGGC<>//-<<-.-....11/1:1111:110:0/<1<1<<111111<001.0/0001/:/<11<<1/010<11111<011111<11/:0.0..<0101:1<11<11../00001.////.111<.<
@M03495:530:000000000-LYBTV:1:1105:15491:22896 1:N:0:GTGCTCTG+TTCTTCCT
GTCAGCATGTGAGCTTTGGTCCAGCCTGAGTCCTGGTTTATCAACGGCAAAATATAGATCGGAAGAGCACACGTCTGAACTCCAGTCACGTGCTCTGATCTCGTATGCCGTCTTCTGCTTGAAAAAAAAAAAAAACAAACCACTATAATACTTTACAACCTGTTTATTACTATATTAAATGAGTGATGACTGATTATATGTTAGATATATGTCAGATACAAATTACGACAGAACTGTAATCGCATTTATGA
+
CCDEEFFFFFFFGGGGGGGGGGHHHGHHHHHHHHHHHHHHHHGHHGGGGGHHHHHHHHHHHGGGGHHHHHHHGHHHGHHHHHHHHHHHHGGGHGHHHHH4GHHGGHHHHGGGHGHHHHHHHGGHHHGGGDDC>/-..<0....</11111111111110./.11111111111:C111111111:<<110<101<11111<1111111111<1111111:001101...--:0:1011<11...<.11111
@M03495:530:000000000-LYBTV:1:1105:16602:22926 1:N:0:GTGCTCTG+TTCTTCCT
GTCAGCATGTGAGCTTTGGACTCCTGACTGGTTTATCAACGGCAAAATATAGATCGGAAGAGCACACGTCTGAACTCCAGTCACGTGCTCTGATCTCGTATGCCGTCTTCTGCTTGAAAAAAAAAAAAAATATCAAACAAAATACGTGATATGCACAAGTAACGTGAAAATATAGAAATGCGACATAGTGCATCATGATTAATGTCATATGTTAATGTAGAAGTAACATAGAATGTGATGAAACGCTGTGT
+
CCDEEFFFFFFFGGGGGGGGGGHHHHHHHHHHHHHHHHHHGFGGGHHHHHHHHHHHGGGGHHHHHHHGHHHGHHHHHHHHHHHHGHHHGHHHFFEGHHFGHHHHGGGHGFHHHHHHGHHHHGGGDC////011<1111<.00<11.0/./=1<1101/.1111./...11101:111<1119.--.11111<<1<<:<111111:11<1<1111<11<1<11<111:<11<111::11111110.-...:<
@M03495:530:000000000-LYBTV:1:1105:18646:22927 1:N:0:GTGCTCTG+TTCTTCCT
GTCAGCATGTGAGCTTTGGAGTGAAATCTCTTGTCTTAAGGAATAAAGGAAAAAGATTCCGTCGGAGGCTCGGTGCTCTACAGGTTCAACCTTTGTACTCTATTATTGCCTCACATTCCATCTCTTGTGAAAATATATTTGATTGGCTTTTCTGCAGGTTGTTTGCCAGGACTTTCCAAGACCTCCACTAGAAAACACAATAAACTTTTTGGAAGCTGGACAACTATCTTCATTTTTCAGAAACAGTGAAC
+
CCDDDFFFFFFFGGGGGGGGGGHHHHHHHHHHHHGHHHHHHHEGHHHHHHHHHHGGHIHIHHHGGGGGGHHGG1EGHHHHHHHHHHHHHHHGHHHGHHHHHHHHHHHHHHHHHHHHHHHHHHHHHHHHHHHHHHHGHHHHHGHHGEHGHHHHHHGHHHHGHFHHHHHHHHHHHHHHHHGHHHHHHHHHHHGGFFHHGGGGGHGHHGHHHHGGGHFGFHHHHHHGHHHGHHGGFFFGFFGFFCCFGFBFBF0
@M03495:530:000000000-LYBTV:1:1105:14472:22928 1:N:0:GTGCTCTG+TTCTTCCT
GTCAGCATGTGAGCTTTGGAGTGAAATCTCTTGTCTTAAGGAATAAAGGAAAAAGATTCCGTCGGAGGCTCGGTGCTCTACAGGTTCAACCTTTGTACTCTATTATTGCCTCACATTCCATCTCTTGTGAAAATATATTTGATTGGCTTTTCTGCAGGTTGTTTGCCAGGACTTTCCAAGACCTCCACTAGAAAACACAATAAACTTTTTGGAAGCTGGACAACTATCTTCATTTTTCAGAAACAGTGAAC
+
CCDDDFFFFFFFGGGGGGGGGGHHHHHHHHHHHHHHHHHHHGGGHHHHHHHHHHGGHHIHHHHGGGGGGHHGGGGGHHHHHHHHHHHHHHHGGHHHHHHHGHHHHHHHHHHHHHHHHHHHHHHHHHHHHHHHHHHHHHHHHHHHHHHHHHHHHHHHHFHHFEHHHHHHGFHHHHHHHHGHFHGHHGFHHHGFFGHHHFHGHFDGHHHHHHGGEHFHHHGHHFGGHHHHHHGGFFFFFFGBF9FFFF9B9C0
@M03495:530:000000000-LYBTV:1:1105:9542:22950 1:N:0:GTGCTCTG+TTCTTCCT
GTCAGCATGTGAGCTTTGGAGTGAAATCTCTTGTCTTAAGGAATAAAGGAAAAAGATTCCGTCGGAGGCTCGGTGCTCTACAGGTTCAACCTTTGTACTCTATTATTGCCTCACATTCCATCTCTTGTGAAAATATATTTGATTGGCTTTTCTGCAGGTTGTTTGCCAGGACTTTCCAAGACCTCCACTAGAAAACACAATAAACTTTTTGGAAGCTGGACAACTATCTTCATTTTTCAGAAACAGTGAAC
+
BBBBBFFFFFFFGGGGGGGGGGGHHHHHGHHHHGHHHHGGHBBBGGGHHHHHHHGGHHHHHGGAEGGGGHGGGEEGHHHHHHHHHHHHHHHFGFGHFHHHHBHFBGHHHHHHHHHHHHHHHHHHHGHHHGDHBFFHHHHHHHFHHHHHFHHHHHFEFFHHFDHHHHFHEHHGHHHHFH1<GHHFGHFHHHH1FBFGFCGCFH0DGHHHHDDCCGGAGHCCCHFGHHHHHFGFGGBCCFFFFFFFGG;BCFB
@M03495:530:000000000-LYBTV:1:1105:12122:22969 1:N:0:GTGCTCTG+TTCTTCCT
GTCAGCATGTGAGCTTTGGAGTGAAATCTCTTGTCTTAAGGAATAAAGGAAAAAGATTCCGTCGGAGGCTCGGTGCTCTACAGGTTCAACCTTTGTACTCTATTATTGCCTCACATTCCATCTCTTGTGAAAATATATTTGATTGGCTTTTCTGCAGGTTGTTTGCCAGGACTTTCCAAGACCTCCACTAGAAAACACAATAAACTTTTTGGAAGCTGGACAACTATCTTCATTTTTCAGAAACAGTGAAC
+
CCCDDFFFFFFFGGGGGGGGGGHHHHHHHHHHHHGHHHHHHHHHHHHHHHHHHHGGGIHHHHHGGGGGGHHGGGGGHHHHHHHHHHHHHHHGGHHHHHHHHHHHHHHHHHHHHHHHHHHHHHHHHHHHHHHHHHHHHHHHHHHHGHHHHHHHHHHHHHHHGGHHFHHHHHHHHHHHHGHHGHHHHHHHHHHBGGHHGGEEHGFFHHHHHHGGGHFHHHHGHFGFHHHHECGGFFFGGGGFGBFGGGFFFF0
@M03495:530:000000000-LYBTV:1:1105:24923:22999 1:N:0:GTGCTCTG+TTCTTCCT
GTCAGCATGTGAGCTTTGGTCCAGCCTGAGTCCTGGTTTATCAACGGCAAAATATAGATCGGAAGAGCACACGTCTGAACTCCAGTCACGTGCTCTGATCTCGTATGCCGTCTTCTGCTTGAAAAAAAAACATTTTTAATGGTATAACACGTAATCATTGCTTTAACATAATAAAAATAACTACGCGTGAGTCTTGTATTGCTGTGTAATTAGTTGGTATTAATTTGATTCATTGAGGTTTTCTACCGGCG
+
BBBAAFFFFBFFFFGGGGBAGGHHHGHHHHHFHFFCHGHFH55AFFGGCGHHHHHHHFHHHCGGFHHHHHFHG1FEFDGGHHHHHHFHHG11?E@GG4F4FFHGDHGGGEEGGF4GHEEHF03BGH/>///?@122>/<F11<?FF1F11<?<0>G11111>1>11>>F<1<0<0=0.<<0=0/<-:A-:A00000<000;0009/000;0;09;;/.0CFF0C00000;0000;90C/C/99BF//-9--
@M03495:530:000000000-LYBTV:1:1105:26542:23036 1:N:0:GTGCTCTG+TTCTTCCT
GTCAGCATGTGAGCTTTGGAGGGCAAGAAGTGTGGTTTATCAACGGCAAAATATAGATCGGAAGAGCACACGTCTGAACTCCAGTCACGTGCTCTGATGTCGTATGCCGTCTTCTGCTTGAAAAAAAAATAGCGTTTGCGTCCGCCACTCTGTTTTTTGTCTGTCTGGTCTGTTATGCGTCTTATTCTGTTATGACTTCCCTCTCGTCTGCCTCTTCTGTTCATGCTTTGCTTGTCTGCGTCGTCGGTGGT
+
AAAAAFFFF@DD1FGGFBBFEE?E00FG0ABFFFEBC01DGBEAEEC//BEFGHHHD2GC//FECFHEFEGGHGHGFGG1FGG1FEEG/>/>?DGH1@1B@?/BEG2EE/@CF2FE1FGHF11<</B/C0@11/?C//1//--<-.-<//00<0=G.<-/;;0C000/00;/:00000.::.9090009000000;00909;/;9A.;9.9///9////////;//:///////-///;-;;=9------;
@M03495:530:000000000-LYBTV:1:1105:24460:23052 1:N:0:GTGCTCTG+TTCTTCCT
GTCAGCATGTGAGCTTTGGAGTGAAATCTCTTGTCTTAAGGAATAAAGGAAAAAGATTCCGTCGGAGGCTCGGTGCTCTACAGGTTCAACCTTTGTACTCTATTATTGCCTCACATTCCATCTCTTGTGAAAATATATTTGATTGGCTTTTCTGCAGGTTGTTTGCCAGGACTTTCCAAGACCTCCACTAGAAAACACAATAAACTTTTTGGAAGCTGGACAACTATCTTCATTTTTCAGAAACAGTGAAC
+
DDDDDFFFFFFFGGGGGGGGGGHHHHHGHHHHHHHHHHHHHGGGHHHHHHHHHHGGHIIHHIHGGGGGGGHGGEGGHHHHHHHHHHHHHHEGHHHHHHHHHHHHHHHHGHHHHGHHHHHHHHHHHHHHHFHHHHHHHHHHHFHHHGHHHHHHHHHHHHGHHFHHHGHHHHHGHHHHHHHHHGHHHHHHHHEDFGHHGGGEHHDGHHGHGHGGGGFEGHFHHFHFHGHGHFGEGGGGGGGFF0CFFGFG;F0
@M03495:530:000000000-LYBTV:1:1105:20112:23077 1:N:0:GTGCTCTG+TTCTTCCT
GTCAGCATGTGAGCTTTGGACTCCTGACTGGTTTATCAACGGCAAAATATAGATCGGAAGAGCACACGTCTGAACTCCAGTCACGTGCTCTGATCTCGTATGCCGTCTTCTGCTTGAAAAAAAAAAAAGCAAAATAAACCAACAGAACTTGCTCTTTGTCATGACTGCAAATGTTAACTTGTATGACACACTAATTAAACAACTAGCATAGTGACAATACATCGATTCTATGCTATCGACGACACTCATCT
+
CCCDCFFFFFFFGGGGGGGGGGHHHHHHHHHHHHHHHHHHGEEEGHHHHHHHHHHHGGGGHHHHHHHGHHHGHHHHHHHHHHHHGHHHGHFGHHBGHHGGHHHHGGFHGFHHHHHHHHHHHGGG/BB//0=110111110...<0010=1110=0000000<00000/000000000000000000000/.//000<0000..000/00000<000<000000./.000:<0<<0:/..-9---<0/:000
@M03495:530:000000000-LYBTV:1:1105:12979:23089 1:N:0:GTGCTCTG+TTCTTCCT
GTCAGCATGTGAGCTTTGGAATTAGTAAATTCGTTGACGACAGAAGGAGCAAGATAACGACCACAGGGAGGGTGGTTTATCAACGGCAAAATATAGATCGGAAGAGCACACGTCTGAACTCCAGTCACGTGCTCTGATCTCGTATGCCGTCTTCTGCTTGAAAAAAAAAAAAACGATAATCAGACCGCACTACTGCAGACTCTCTAAAACAGAATCAGCCATAGTGAGCATCAATCGATCGGACAGTCATC
+
CCDDCFFFFFFFGGGGGGGGGGHHHHHHHHHHGHHHHHGGGGGHHHHHHHHHHHHHHHGFGGGHHHHGGGGGEGGGGHHHHHHHGGGGGHHGHHHHHHHHGGGGHHHHHHHGHHHGHHHHHHHHHHHHGHGHGHHHHHBGHHGGHHHHGEGHGHHHHHHGHFHHHGGGAE9--.-.9..00;000;::---0/000900.0009000000://0:0000/.000000000009000....-..--.00900
@M03495:530:000000000-LYBTV:1:1105:6805:23096 1:N:0:GTGCTCTG+TTCTTCCT
GTCAGCATGTGAGCTTTGGAATTAGTAATTCGTTGACGACAGAAGGAGCAAGATAACGACCACAGGGAGGGTGGTTTATCAACGGCAAAATATAGATCGGAAGAGCACACGTCTGAACTCCAGTCACGTGCTCTGATCTCGTATGCCGTCTTCTGCTTGAAAAAAAAAAACAGCAGAATAATAACACTCATGAATCTTGACTACGAATCAAAATGATGCGTGCGGACAAATTACGCATGAGTCATTATATA
+
CCBCCFFFFFFFGGGGGGGGGGHHHHHHHHHGHHHHHGGGGGHHHHHHHHHHHHHHHGGGGGHHHHGGGGGEFEGFHHHHHHHGGGGGHHGFGHHHHHHGGGGHHHGHHGGHHHGGHHHHHHHHHHHGHEHGGHHHH1GFGFDFHGGFEGAEHHHHHHHFHHHHGFC@F;.9/./://00009000:0:/90;000090;000/.....000000;0:0-9..----:./090;.....000:000:0;00
@M03495:530:000000000-LYBTV:1:1105:18459:23113 1:N:0:GTGCTCTG+TTCTTCCT
GTCAGCATGTGAGCTTTGGATGGTTTATCAACGGCAAAATATAGATCGGAAGAGCACACGTCTGAACTCCAGTCACGTGCTCTGATCTCGTATGCCGTCTTCTGCTTGAAAAAAAAAAAAAATAAAACTAACTTTTATTTAGTTATATTTTATTAAAGCAGATATAACTATGTCGTCGAATAACAAAGTGAATAAAAGTATTAATACGATGATAATAATAAATTTCACTAATACTGTGTAGATGTGTGTTT
+
CBCCDFFFFFFFGGGGGGGGGGGHHHHHHHHHGGGGGHHHHHDGHHHHGGGGHHHHHHHGHHHGHHHHHHHHHHHHFGHHGHHHHF4FGHGFHHGHGGGHGHHHHHHHHGHHHGGGGG/>/<0=?111111111111<1=11=1=11<=1000==00=00//0000000000;0...-;.0.;000./000;0000;0000000000....000::;00000000000000:0000:0:;0000000..::
@M03495:530:000000000-LYBTV:1:1105:13853:23115 1:N:0:GTGCTCTG+TTCTTCCT
GTCAGCATGTGAGCTTTGGAGTGAAATCTCTTGTCTTAAGGAATAAAGGAAAAAGATTCCGTCGGAGGCTCGGTGCTCTACAGGTTCAACCTTTGTACTCTATTATTGCCTCACATTCCATCTCTTGTGAAAATATATTTGATTGGCTTTTCTGCAGGTTGTTTGCCAGGACTTTCCAAGACCTCCACTAGAAAACACAATAAACTTTTTGGAAGCTGGACAACTATCTTCATTTTTCAGAAACAGTGAAC
+
CCCCCFFFFFFFGGGGGGGGGGHHHHHHHHHHHHHHHHHHHHHGHHHHHHHHHHGGHHHIHIHGGGGGGHGGGEFGHHHGHHHHHHGHHH1FGHHHGHHHHHHHHHHHHHHHHHHHHHHHHHHHHHHHHGHHHHHHHHHHHHHHHHHHHHHHHHHHFHHHHEHGHHHHHHHHHHHHDGFHHHHHHHHHHHG1FGHGEGHEHEDGHHHHHHGGFCGGFHFCGFHGHHHFHFFGGGFFFGGFB:CFGF<C<:0
@M03495:530:000000000-LYBTV:1:1105:26108:23133 1:N:0:GTGCTCTG+TTCTTCCT
GTCAGCATGTGAGCTTTGGAGTGAAATCTCTTGTCTTAAGGAATAAAGGAAAAAGATTCCGTCGGAGGCTCGGTGCTCTACAGGTTCAACCTTTGTACTCTATTATTGCCTCACATTCCATCTCTTGTGAAAATATATTTGATTGGCTTTTCTGCAGGTTGTTTGCCAGGACTTTCCAAGACCTCCACTAGAAAACACAATAAACTTTTTGGAAGCTGGACAACTATCTTCATTTTTCAGAAACAGTGAAC
+
BBBBBFFFFFFFGFGGGGGFGGGHHHHHHHHHHHCGHHHHHHFGHHHHGFHHHHGGHHHHHGFGGGGGGEHGG?EFHHHHHHHHHHGGHHHGHHGHHHGHHHHHHHHHHHHHHHHHHGHHHHHHHHHHHHHHGHHHGHHHHHGHHHHHHFFHHFFHHHHHHGEHHHHHHHGHHHHHGHHHFFFGHHHHHHEFHHFHFGGGHHDGHHHHHGGGGGGGGHEGHHHHGHHFHHGGGFCFCFGFGBBFF/;;;C0
@M03495:530:000000000-LYBTV:1:1105:13491:23173 1:N:0:GTGCTCTG+TTCTTCCT
GTCAGCATGTGAGCTTTGGAGTGAAATCTCTTGTCTTAAGGAATAAAGGAAAAAGATTCCGTCGGAGGCTCGGTGCTCTACAGGTTCAACCTTTGTACTCTATTATTGCCTCACATTCCATCTCTTGTGAAAATATATTTGATTGGCTTTTCTGCAGGTTGTTTGCCAGGACTTTCCAAGACCTCCACTAGAAAACACAATAAACTTTTTGGAAGCTGGACAACTATCTTCATTTTTCAGAAACAGTGAAC
+
CCCCCFFFFFFFGGGGGGGGGGHHHHHHHHHHHHHHHHHHHGHHHHHHHHHHHHGGHIHIHHHGGGGGGHHGGGGGHHHHHHHHHHHHHHHGHHHHHHHHHHHHHHHHHHHHHHHGHHHHHHHHHHHHHHHHHHGHHHHHHEHHHHFHHHHHHHHFFHHHHGHHHGHHGHGHHHHGHF?GEHHHHHFFHHFGGHHHHGFEHGGHHHGHGHGGBGFHFGGHHGFEHFHHFGFGFFGGGGGFFBCFGG;FBF0
@M03495:530:000000000-LYBTV:1:1105:26361:23194 1:N:0:GTGCTCTG+TTCTTCCT
GTCAGCATGTGAGCTTTGGAATTAGTAAATTGGTTGACGACAGAAGGAGCAAGATAACGACCACAGGGAGGGTGGTTAATCAACGGCAAAATATAGATAGGAAGAGTACACGTCTGAACACAAGTCACGTGCTCTGATTTCGTCTGCCGTCTTTTGCTTGAAGAAAAAATACACTCACATTAATCATGGAATTAATACCAATATTAGTAAGAGAATAGGAAGACCCACTATCGCGTGTTCATTCTCTGCGT
+
1AAAAFFFF1F3A1FEEG11ABCGG33DDFB1B1FEG1E0000BB1AF/G/0FGF1D1BF//AA/B///BEEB//B>1B2B11B///>>B>BE2B2>22B0F>0F01BB>1/0?B/1BF1B//0>12BC</</@1<1@2>2<?/?F11>/<>.1<11111<<1=00<.-.00000///0;0C00000000000;0:00000/00090900000//00C009../;.999/9F9--;9--/9/9/9////--
@M03495:530:000000000-LYBTV:1:1105:7572:23201 1:N:0:GTGCTCTG+TTCTTCCT
GTCAGCATGTGAGCTTTGGAATTAGCAGAAGGAGCAAGATAACGACCACAGGTGGTTTATCAACGGCAAAATATAGATCGGAAGAGCACACGTCTGAACTCCAGTCACGTGCTCTGATCTCGTATGCCGTCTTCTGCTTGAAAAAAAAAAAGACTGATGATCAGGAAATAACTCGACGGGATCGAAAGATCAGAAGTCTGATATCATGGTAAAGGAAGGACTCGTATAGTGTGCAGATGTACAGACATAAG
+
CBCCCFFFFFFFGGGGGGGGGGHHHHHHHHHHHHHHHHHHHHHGGGGGHHHHFFFEGHHHHHHHGGGGGHHHHHHHHHHHGGGGHHHHHHGEGHHGHHHGHHHHHHGHGHHHGHHHHHFHHHGGHHHHGFFHGHHHHHHHHHHHHGCF@@<..<00<0000=0<:0/;000000.;--9-..9../:./090000;9;090000;000;099000/:....//.../000000000000000000./00:0
@M03495:530:000000000-LYBTV:1:1105:12470:23201 1:N:0:GTGCTCTG+TTCTTCCT
GTCAGCATGTGAGCTTTGGAATTAGTAAATTCGTTGACGACAGAAGGAGCAAGATAACGACCACAGGGAGGGTGGTTTATCAACGGCAAAATATAGATCGGAAGAGCACACGTCTGAACTCCAGTCACGTGCTCTGATCTCGTATGCCGTCTTCTGCTTGAAAAAAAAAAAAAATAACATAATAAAGCATCACAGTACGCATCTACACTAGGTAGACTATATTACATGAAAGTTCCTGATACATGGAGGTA
+
DEEDEFFFFFFFGGGGGGGGGGHHHHHHHHHHGHHHHHGGGGGHHHHHHHHHHHHHHHGGGGGHHHHGGGGGFGGGGHHHHHHHGGGGGHGGHHHHHHHHGGGGHHHHHHHGHHHGHHHHHHHHHHHHGHHHGHHHHHBHHHGGHHHHGGGHGHHHGHHHHGHHHGGGF-<---.010<11:111<110100:0<01:..9.-111:/1/0/<1011:01111111<:0<1:11111111111:1/0/..0
@M03495:530:000000000-LYBTV:1:1105:8965:23239 1:N:0:GTGCTCTG+TTCTTCCT
GTCAGCATGTGAGCTTTGGTCCAGCCTGAGTCCTGGTTTATCAACGGCAAAATATAGATCGGAAGAGCACACGTCTGAACTCCAGTCACGTGCTCTGATCTCGTATGCCGTCTTCTGCTTGAAAAAAAAAAAAAAGACTTAAGAGCCTGAGTGGTAACAAGCTTTCTGATAGTAGAGAGGCATTGCTTCCACATCAGGATGCAAATACAGTGTTAGGAACGTAGTCTGCAGTCTAACGGATGTGACCGCGT
+
BBBBAFFFFFFFFGGGGGFGGGHHHGHHHHHHHHHGHHHHHHAFGEEEEGHHHHHHHHHHAFEEEHHHGHHHGFGHGHHHHHHHHGHHHDBFHGHFHHF4BGFFEHGFGGGGHGHHHHHHHHHHHHGG@<///><..01>1<=0</././/<0.=00000:./0000:;000000000...;0000000/90/00000/0//:0;0;0000000;0.//......//////:////;.-..-/////----
@M03495:530:000000000-LYBTV:1:1105:26336:23243 1:N:0:GTGCTCTG+TTCTTCCT
GTCAGCATGTGAGCTTTGGATTGACGACAGAAGGAGCAAGATAACGACCACAGGGAGGGTGGTTTATCAACGGCAAAATATAGATCGGAAGAGCACACGTCTGAACTCCAGTCACGTGCTCTGATCTCGTATGCCGTCTTCTGCTTGAAAAAAAAAAAAACATAACAGCATCACTGTGCACCTGGGTGATCCGAGTGATAGATAATAACTCATAGAACCGATCAACTATTAGACGCATGAAATACTCGAGA
+
CCCDDFFFFFFFGGGGGGFGGGHHHGGGGGHHHHHHHHGHHFHHHGGGGGHHHHGFGGGEFGEGHHHHHHHGGGGGHHHHGHFHHHHGGGEHHGHHHHGHGHGHHHHHHFHHHHHGHHHGHHHHFFHGHFEHHHHGDGHGHGHHFGGHFFGHE?-EC:--<.0<000:./:00:<000000///../.9000..-..0000000000000<00<:0<0.--9<.0:00000<0<.9-..000000:0....
@M03495:530:000000000-LYBTV:1:1105:6370:23246 1:N:0:GTGCTCTG+TTCTTCCT
GTCAGCATGTGAGCTTTGGAGTGAAATCTCTTGTCTTAAGGAATAAAGGAAAAAGATTCCGTCGGAGGCTCGGTGCTCTACAGGTTCAACCTTTGTACTCTATTATTGCCTCACATTCCATCTCTTGTGAAAATATATTTGATTGGCTTTTCTGCAGGTTGTTTGCCAGGACTTTCCAAGACCTCCACTAGAAAACACAATAAACTTTTTGGAAGCTGGACAACTATCTTCATTTTTCAGAAACAGTGAAC
+
CCCDDFFFFFFFGGGGGGGGGGHHHHHHHHHHHHHHHHHHHGGHHHHHHHHHHHGGHHHHHHHGGGGGGHHGGGGGHHHHHHGHHHHHHHFGHHHHHHHHHHHHHHHHHHHHHHHHHHHHHHHHHHHHHHHHHHHHHHHHGFHHHFHGHHHHHHHGHHFGHDHHGHHHFGGHHHHHFG=GHHHHHHGHHHGDFFHFGCE<DB<0GHHHHHFGEBCGGHCGHHHEFFHFFGFFFFFFGGGBFFFGGGBF;F0
@M03495:530:000000000-LYBTV:1:1105:14011:23267 1:N:0:GTGCTCTG+TTCTTCCT
GTCAGCATGTGAGCTTTGGAATTAGTAAATTCGTTGACGACAGAAGGAGCAAGATAACGACCACAGGGAGGGTGGTTTATCAACGGCAAACTATAGATCGGAAGAGCACACGTCTGAACTCCAGTCACGTGCTCTGATATCGTATGCCGTCTTCTGCTTGAAAAAAAAAAAGAAACGGCGAACGGATGCTATATGAGGCGTGACAACAGAGAGGAAGAAAGCTTGCGGTACGGTAAATGAAGTCATGACAC
+
AABBBFFFFFFDGCGFGFGGGGHHHAGHHHHHGGHHHGFGG2EFCGFGHHHHHHHHHGFFCEFGHHGEEEFG>FEGGHHHHHHBEFGGGH0BBDGHFGHHGGGEACHHFFHGHHHGHHHHFHFHGHHGGFGHGBFGG11<?F0FGHHDD<<GAG1=1FFHE1G0CGG?D@-9..;;.:--A-;-.;.9.;//9;9///.-9-.;9;9..//......./////9/9--.;.9..9./////9///9/////
@M03495:530:000000000-LYBTV:1:1105:5244:23279 1:N:0:GTGCTCTG+TTCTTCCT
GTCAGCATGTGAGCTTTGGAGTGAAATCTCTTGTCTTAAGGAATAAAGGAAAAAGATTCCGTCGGAGGCTCGGTGCTCTACAGGTTCAACCTTTGTACTCTATTATTGCCTCACATTCCATCTCTTGTGAAAATATATTTGATTGGCTTTTCTGCAGGTTGTTTGCCAGGACTTTCCAAGACCTCCACTAGAAAACACAATAAACTTTTTGGAAGCTGGACAACTATCTTCATTTTTCAGAAACAGTGAAC
+
AABB@FFFFFFBBBGGGGCGGGFGFHHHHGFFHDEGHDFDGG3BGHHHHGHHHHGGFHHHFGHGGGGCGHHGG1BEGHHHHHHGDGHFHHABGHHHHHHHHHHHHHHGFGGHHHHHHHHHGBGHGHHHGFHFHHHHHHHHHGBGGFBFHGHHGGHHHFGGHBGHHHFFHHHHGHHHG1<?0CCFGFHFFFFD>GFGECGCHH0DDDBFHG?-CGGHGHH.CC.:GGFHFGGEFC;0=BFF009B;B;;;;0
@M03495:530:000000000-LYBTV:1:1105:22980:23283 1:N:0:GTGCTCTG+TTCTTCCT
GTCAGCATGTGAGCTTTGGAATTAGTAAATTCGTTGATGACAGAAGGAGCAAGAGAACGACCACAGGGAGGGTGGTTTATCAACGGCAAAATATAGATCGGAAGAGCACACGTCTGAATTCCAGTCACGTGCTCTGATCTCGTATGCCGTCTTCTGCTTGAAAAAAAAAAAAAAAAAAGAGGTATGATACGTGAATGACACGAGTGACATATATAGATGAAGTGATGCACTTATGGATGATGCTGTATACT
+
CCDCCFFFFFFFGGGGGGGGGGHHHHHHHHHHGHHHHHHHHHHHHHHHHHHHHHHHHHGGGGGHHHHGGGGGEGGGGHHHHHHHGGGGGHGGHHHHHHHHGGGGHHHHHHHGHGHGHHHHHHHHHHHHGHHHGHHHHHDHFHGGHHHHGEGHGHHHGHHHHHHHHGGGGC<<A--<--../.:0101111.0/.91<0000.--..11111111111111111<111100001<10110011<11111:11
@M03495:530:000000000-LYBTV:1:1105:23419:23294 1:N:0:GTGCTCTG+TTCTTCCT
GTCAGCATGTGAGCTTTGGTCCAGCCTGAGTCCTGGTTTATCAACGGCAAAATATAGATCGGAAGAGCACACGTCTGAACTCCAGTCACGTGCTCTGATCTCGTATGCCGTCTTCTGCTTGAAAAAAAAAAAAAACGAACTTTCTTACGTCGTAAGAGGAAATATAGAGCGATACATTATGATGCAAAGAGTGCATGTCGTGCGGTGCAGCAGGGATTTGTATCTGAAGTATGGATGATGGTATTGCGTGT
+
CCCCCFFFFFFFGGGGGGGFGGHHHGHHHHHHHHHHHHHHHFFGHGGGGGHHHHHHGHHHHGGGGHHHHHHHGFGHGGHHHHHHHHHHHG?BGFHHHHHGHHGGGHHHGGGGGGHHHHHHHFFHFHGGGCC///<.-..-.=000=00</.--...00.://0:00000;-:..-0000009000000///000;00009:.9-;.--/;9..9-./////////////;/:////////////;:/.;:A
@M03495:530:000000000-LYBTV:1:1105:20272:23295 1:N:0:GTGCTCTG+TTCTTCCT
GTCAGCATGTGAGCTTTGGTTTATCAACGGCAAAATATAGATCGGAAGAGCACACGTCTGAACTCCAGTCACGTGCTCTGATCTCGTATGCCGTCTTCTGCTTGAAAAAAAAAAAAAAAACACTCAATCAATATTTAACACGCTTTCTATTTCAACACTATCACAATAGCTCATTTACTTTTGACTCTATCTTAGACATTCGATCTATTACTACATCTAATGCATGATGTGTGACTCTGCGTCCACGTCAT
+
CBCCCFFFFFFFGGGGGGGGGGHHHHHHGGGGGHHHHHHHHHHHGGGGHHHHHHHGHHHGHHHHHHHHHHHHGGHHGHHHGHFHHHGGHHBFEGGHGHHHHHHGHHHGHGGGGG?><</-..0100111111111111110.-...<11<1111110.0/111100<1111101111:11111.1<10111<111101111111..11<1111:01111111111:011111.1111010-.--.099<..
@M03495:530:000000000-LYBTV:1:1105:19596:23299 1:N:0:GTGCTCTG+TTCTTCCT
GTCAGCATGTGAGCTTTGGACTCCTGACTGGTTTATCAACGGCAAAATATAGATCGGAAGAGCACACGTCTGAACTCCAGTCACGTGCTCTGATCTCGTATGCCGTCTTCTGCTTGAAAAAAAAAAAGCTGGAACCGCCAGACCTAAGAGGTCTTGCTTTAGTAGATTTGTAGAATCTATTGTAGTGGTTACAACGACTATCAGTATACACTAAAGTGTCGATTCACTTTTTCTGTACACTAGGCCAACAT
+
CBBCCFFFFFFFGGGGGGGGGGHHHHHHHHHGHHHHHHHHGEGGGHGFHHHHHHHHGGGGHHHHHHHGHHHGHHHHHHHHHHHHGHHHGHGHHF4BGGFEHHHHGFEGGHHHHHHHFFHHHGGG??//0110?11///---0>>111/00.//00<00=00==0000000000;0:;00000:000/.0.00;;9-.99900;000;00;00//000000...///;////;///9/;/////;/::.../
@M03495:530:000000000-LYBTV:1:1105:17094:23302 1:N:0:GTGCTCTG+TTCTTCCT
GTCAGCATGTGAGCTTTGGAGTGAAATCTCTTGTCTTAAGGAATAAAGGAAAAAGATTCCGTCGGAGGCTCGGTGCTCTACAGGTTCAACCTTTGTACTCTATTATTGCCTCACATTCCATCTCTTGTGAAAATATATTTGATTGGCTTTTCTGCAGGTTGTTTGCCAGGACTTTCCAAGACCTCCACTAGAAAACACAATAAACTTTTTGGAAGCTGGACAACTATCTTCATTTTTCAGAAACAGTGAAC
+
CCCCCFFFFFFFGGGGGGGGGGHHHHHHHHHHHHHHHHHHHHHHHHHHHHHHHHGGHHIIHHHGGGGGGHHGGEGGHHHHHHHHHHHHHHGFHHHHHHHHHHHHHHHHHHHHHHHHHHHHHHHHHHHHHHHHHHHHHHHHHHHHHHGHHHHHHHHHGHHHHGHHHHHHHHHHHHHGFHFHHHHHHHHHHHHFHFHGGFHFHHDDHHHHHHGCFHHEHHHGFHHHHHHHHHGGFFFFFFGFFFGGGF;CCF0
@M03495:530:000000000-LYBTV:1:1105:22871:23306 1:N:0:GTGCTCTG+TTCTTCCT
GTCAGCATGTGAGCTTTGGAATTAGTAAATTCGTTGACGACAGAAGGAGCAAGATAACGACCACAGGGAGGGTGGTTTATCAACGGCAAAATATAGATCGGAAGAGCACACGTCTGAACTCCAGTCACGTGCTCTGATCTCGTATGCCGTCTTCTGCTTGAAAAAAAAAAAAAAAAACAACGAAGAGGAAAGCAATTGTGCTTGACATGACTGAATACATATATAAATACATAAAGGGTCATTAGTGCGAT
+
DDEEEFFFFFFFGGGGGGGGGGHHHGHHHHHHGHHHHHGGGGGHHHHHHHHHHHHHHHGGGGGHHHHGFGGGFGGGGHHHHHHHGGGGGHCFGHHHHHHHGGGGHHHHHHHGHHHGHHHHHHHHHHHHGGHHGHHHHH1GGHGGHHHHGEGHGHGHHHHHHHHHHGGGG@A--<---....-.......//./0/:001:11<0:0<100011:0<1001<11:1111100<:1<10../.<111:11-<.
@M03495:530:000000000-LYBTV:1:1105:10644:23332 1:N:0:GTGCTCTG+TTCTTCCT
GTCAGCATGTGAGCTTTGGAATTAGTAAATTCGTTGACGACAGAAGGAGCAAGATAACGACCACAGGGAGGGTGGTTTATCAACGGCAAAATATAGATCGGAAGAGCACACGTCTGAACTCCAGTCACGTGCTCTGATCTCGTATGCCGTCTTCTGCTTGAAAAAAAAAAAAAAATCGACAATACAATAAAGATAGGAAGATATCACGTCTAAACGCGATCATCCCTGTACACTATCGTAAATCTGACTGT
+
BBBBBFFFFDFFGGG4BFGCGGHHHHHHFHHFGHFHHHGGGGCHHHHHHHHHHHHHHHGFEEGHHHGEFGGG>?EEFHHHHHGHGGGGEH0BBGHHHHHEGGGGGHHHGHHGHHFGGHHHGGHHHHHHGHGHGHGFHH1<FHFGHGHHGDCHGHHHHHHHHCDDFCGCC?9--9-.;..@.-///9/B////////9//../9//;:...../99.-99-..///;/////;//;//.;...////9/9//
@M03495:530:000000000-LYBTV:1:1105:6888:23335 1:N:0:GTGCTCTG+TTCTTCCT
GTCAGCATGTGAGCTTTGGACTCCTGACTGGTTTATCAACGGCAAAATATAGATCGGAAGAGCACACGTCTGAACTCCAGTCACGTGCTCTGATCTCGTATGCCGTCTTCTGCTTGAAAAAAAAAAAAAAAGACACACTGTGTACACAGTCTAAGAGAATGCTGTACTACACCTAAGCCACCGTATGTATATGCAGCACAACACGTAATACACATATCTATATATAGGCTTATTATTAGTCTGTCTACGAA
+
CBCDDFFFFFFFGGGGGGGGGGHHHHHHHHHHHHHHHHHHGGGGGHHHHHHHHHHHGGGGHHHHHHHGHHHGHHHHHHHHHHHHGHHHGHHHGH4GHHGGHHHHGGGHGHHHHHHHHHHHHGGGCD////-..0000./000000000<00000000/0:0000:000000//<00/<0//...<./:000<00000../<....</..000000<00000<00<00000<<00000000000<0000...
@M03495:530:000000000-LYBTV:1:1105:6755:23355 1:N:0:GTGCTCTG+TTCTTCCT
GTCAGCATGTGAGCTTTGGAGGGTGGTTTATCAACGGCAAAATATAGATCGGAAGAGCACACGTCTGAACTCCAGTCACGTGCTCTGATCTCGTATGCCGTCTTCTGCTTGAAAAAAAAAAAAGCACACATCTACAAAACCACCATGATATGAAATATACAAGCAACAATTCCAAACATATAATAAATATAGATAGTTACGAATTATTCACCTCATCAATACACCTGTGATAACAATCTTTACACAACAAA
+
BABBBFFFFFFFGGGGGGGFFEFAFAFFHHHHDGG?FAAEGHHHHHHHHHHDGFGHHHHGHHGGGHGHHHGFFHFGHHHGHGHFHHHHF4FFF?EGFHHEGGHGHHHEFH3BFFFC/<><B/>/??C?0.1<1111><00<...C00000=000D0=0000<0.//...0:;0000:.000;000000009009000;;09.;..00090000;:000/;//;/;//;////9/;////////9//....9
@M03495:530:000000000-LYBTV:1:1105:11485:23389 1:N:0:GTGCTCTG+TTCTTCCT
GTCAGCATGTGAGCTTTGGAGTGAAATCTCTTGTCTTAAGGAATAAAGGAAAAAGATTCCGTCGGAGGCTCGGTGCTCTACAGGTTCAACCTTTGTACTCTATTATTGCCTCACATTCCATCTCTTGTGAAAATATATTTGATTGGCTTTTCTGCAGGTTGTTTGCCAGGACTTTCCAAGACCTCCACTAGAAAACACAATAAACTTTTTGGAAGCTGGACAACTATCTTCATTTTTCAGAAACAGTGAAC
+
CBCCCFFFFFFFGGGGGGGGGGHHHHHHHHHHHHHHHHHHHGHHHHHHHHHHHHGGHHIHHHHGGGGGGHHGGGGGHHHHHHHHHHHHHHHGHHHHHHHHHGHHHHHHGHHHHHHHHHGHHHHHHHHHHHHHHHHGHHHHHGHHHHHHHHHHHHHHGHHHHFHHHHHHHFHHHHHHHHGHHFHFHHHHHHH<<GFGGCGGHFGGHHHHHHGGEGGHFHHGHFHHHHHHHHGGFFFFGGGFF09FFFCCBFB
@M03495:530:000000000-LYBTV:1:1105:8381:23406 1:N:0:GTGCTCTG+TTCTTCCT
GTCAGCATGTGAGCTTTGGAGTGAAATCTCTTGTCTTAAGGAATAAAGGAAAAAGATTCCGTCGGAGGCTCGGTGCTCTACAGGTTCAACCTTTGTACTCTATTATTGCCTCACATTCCATCTCTTGTGAAAATATATTTGATTGGCTTTTCTGCAGGTTGTTTGCCAGGACTTTCCAAGACCTCCACTAGAAAACACAATAAACTTTTTGGAAGCTGGACAACTATCTTCATTTTTCAGAAACAGTGAAA
+
CCCCCFFFFFFFGGGGGGGGGGHHHHHHHHHHHHHHHHHHHHHHHHHHHHHHHHGGHHHHHHHGGGGGGHHGGEGGFHHHHHHGFFHHGHGGHHHHHHHHHHHHHHHHHHHHHHHGHHHGHHHHHHHGGHHHHHHHHHHHHHHHGEFHHHHHHHHHHFFGHEHHHHHHFHHHHHHHGGGHHHHHHFHHGHGFFHFHCCEEGH<GHHHHGHF@G;GEGHGGHGHHHHHHFGFGFFC;9:BFBFGGGGB0;F0
@M03495:530:000000000-LYBTV:1:1105:26494:23502 1:N:0:GTGCTCTG+TTCTTCCT
GTCAGCATGTGAGCTTTGGTCCACCTGATCCTGGTTTATCAAGGGCAAAATATAGATCGGAAGAGCACACGTCTGAACTCCAGTCACGTGCTCTGATCTCGTATGCCGTCTTCTGCTTGAAAAAAAAAACACCGTCCCCCGGTAGACTTTGTTCGCGCATCACCACCTCATAGTCTGCTTATCAGCTCACCGAGCTCACCCCCACTCGCTGCACCGACCTGTGGCCACACCTTGGAGGACAGTGTGTTCAT
+
BAAABFFFFBB@FBACEGGGGCHFHFG4FFGHFHBFHBFBA53A2A2AFCGFHGHBFAFE?FFFFFHFFHGAFGG5FGBGHGHGBFGGHE1?FFFB444@?FEGFFE/?>1FGGGGDBHG33?F/EC/<</0?/@/?//?/>>-.11111<=/0.---:.:00/C..../;:00;C0000;000000/09.9--9990;;.---.9/.-.99//;----..9/9../9...//9///.....;///;;///
@M03495:530:000000000-LYBTV:1:1105:10283:23524 1:N:0:GTGCTCTG+TTCTTCCT
GTCAGCATGTGAGCTTTGGAGGGTGGTTTATCAACGGCAAAATATAGATCGGAAGAGCACACGTCTGAACTCCAGTCACGTGCTCTGATCTCGTATGCCGTCTTCTGCTTGAAAAAAAAAAAAATAACACCACCATCAGACAAAAAGTCCAGTTGCTGCATTCACATAACCACAGTATAGCACATCACTAATAGATATCTCTAGACTAAAGCTAGCTCATCGATTATGACATGCTCGACGTAGTAGCCATC
+
CBCCCFFFFFFFGGGGGGGGGGGEGGGFHHHHHHHGGGGGHHCHHHHHHHHGGGGHHHHHHHGHHHGHHHHHHHHHHHHGHHHGHHHHEB4BGFGHHHHGGGHGHHHHHGEHHHHHGGGFG/>/011>11..<..1<1000<//...00=000000;;0/000000<0000::..:00;0009/;000;0CB00;009000000;900000000000000;;/.0.00;0000909.----...00000:;
@M03495:530:000000000-LYBTV:1:1105:12513:23525 1:N:0:GTGCTCTG+TTCTTCCT
GTCAGCATGTGAGCTTTGGAGTGAAATCTCTTGTCTTAAGGAATAAAGGAAAAAGATTCCGTCGGAGGCTCGGTGCTCTACAGGTTCAACCTTTGTACTCTATTATTGCCTCACATTCCATCTCTTGTGAAAATATATTTGATTGGCTTTTCTGCAGGTTGTTTGCCAGGACTTTCCAAGACCTCCACTAGAAAACACAATAAACTTTTTGGAAGCTGGACAACTATCTTCATTTTTCAGAAACAGTGAAC
+
BBBBBFBFFFBFGGGCGGBFGGHGBFHHHHFBGHHHHHFHFF3FGHHFFHHHHHGGHHHGHF2ACGGGGFFCE1EEHHHHHHHHHG3GHHFFGFHHHHHHHHHHHHHHGFGFHHHGHHHBGFGFHHHGHHHGHHHHHH4BGGHHHAFGGHHHHHEHBHFHHDEHHHFHGGAAHHHH1GHHEHHHHHFHGHHB<DGH.CGFGH<DGFHHHGGG/CCEGHBFFHHHGHHHGGBBFF;CCFGBF0BBFG00C09
@M03495:530:000000000-LYBTV:1:1105:14954:23540 1:N:0:GTGCTCTG+TTCTTCCT
GTCAGCATGTGAGCTTTGGTTTATCAACGGCAAAATATAGATCGGAAGAGCACACGTCTGAACTCCAGTCACGTGCTCTGATCTCGTATGCCGTCTTCTGCTTGAAAAAAAAAAAAAAGAAAGAAATCGTATAAAAATACATAATAATAGTTGAGCGACAAAGAAATACATATATACAATAATCGAATATCTGCATGTTATAAGACAGAGCTAGATACAAATTCCTATAGATCACTGTATGTATAGTGGGA
+
CCCDEFFFFFFFGGGGGGGGGGHHHHHHGGGGGHHHHHHHH5FHGGGGHHHHHHHGHHHGHHHHHHHHHHHHGCHHGHHHFHFHHHGGHHHHGGGHGHHHHGHHGHHHHGGGGCC@////0111011>..00111110111111111=<1111100-<---/</:/:10<11111111011011..<0.1111111<111:111:0///</:0001<11001111<11<11110/11<111::11111...
@M03495:530:000000000-LYBTV:1:1105:13296:23554 1:N:0:GTGCTCTG+TTCTTCCT
GTCAGCATGTGAGCTTTGGAATTAGTAAATTCGTTGACGACAGAAGGAGCAAGATAACGACCACAGGGAGGGTGGTTTATCAACGGCAAAATATAGATCGGAAGAGCACACGTCTGAACTCCAGTCACGTGCTCTGATCTCGTATGCCGTCTTCTGCTTGAAAAAAAAAAAAAACAGAAGGAATGAAAGAAGTAGGACGGATAGGAATAGGACAAGTCAGAGATCGAACAATTGGTTGCCAAGATGTATGG
+
CCCCCFFFFFFFGGGGGGGGGGHHHGHHFGHHGGHHHHGGGGGHHHHHHHHHHHHHHHGGGGGHHHHGFGGG?FFFGHHHHHHHGGGGGHBFGGHHHHHHGGGGHHHHHHHGHHHGHHHHHHHHHHHHGGHFEHHHHH1GHHFGHFHGFCDGFHGHHGGHHHGHHGGCD-:---..//09..900000;/./900000--:..0/0B00;00;/:.00000;900../.-/00;00...000:.009000/
@M03495:530:000000000-LYBTV:1:1105:23025:23591 1:N:0:GTGCTCTG+TTCTTCCT
GTCAGCATGTGAGCTTTGGAATTAGCTGGTTTATCAACGGCAAAATATAGATCGGAAGAGCACACGTCTGAACTCCAGTCACGTGCTCTGATATCGTATGCCGTCTTCTGCTTGAAAAAAAAACAAAAACCAAAGGCGACACCTGATCCAGTCATGTGCTTGACAAGAAACAATGTCACATGCTGAGATCAACAGTGTAAGACTCGCTCCATCTACACTATCATCTCCATACACGTTATTGACATGATCTA
+
BBBBBFFFFFFDD4GGGFGCGGFHHHHHHHHHFC5FHGEGGEAGGGHHHHGHHGGGGGAGCGEHHGGEGFHHEFFGHGEGHHGGHHGHHH4F4@GG2BGGHFEE/GEGHGFFHHFFHFHCEC>/?/00//?//<22////><.000<1<F1<1110=000=0<000./</<;.0000;000;0000.0:000/0/0000000000.-.../000000/0/00009;;////;/9....;/////;///9//
@M03495:530:000000000-LYBTV:1:1105:18952:23595 1:N:0:GTGCTCTG+TTCTTCCT
GTCAGCATGTGAGCTTTGGAGTGAAATCTCTTGTCTTAAGGAATAAAGGAAAAAGATTCCGTCGGAGGCTCGGTGCTCTACAGGTTCAACCTTTGTACTCTATTATTGCCTCACATTCCATCTCTTGTGAAAATATATTTGATTGGCTTTTCTGCAGGTTGTTTGCCAGGACTTTCCAAGACCTCCACTAGAAAACACAATAAACTTTTTGGAAGCTGGACAACTATCTTCATTTTTCAGAAACAGTGAAC
+
CBCCCFFFFFFFGGGGGGGGGGHGHHHHHHHHHHHHHHHHHGFGHHHHHHHHHHGGHIHHHHHGGGGGGHHGGFGGHHHHHHHHHHHHHHHGGHHHGHHHHHHHHHHHHHHHHHHHHHHHHHHHHHHHE4DFGGHHHHHHHHHHHHHHHHHHHHGFHGHHHGHHHHGHFHHHHHHHHHHHHHHHHGHHHHHFFHFHEHHGHFDFHHHHFHG?HCGHGHHHFHGHHHHGHHGGGGFGGGGGGFGGGG;B;F0
@M03495:530:000000000-LYBTV:1:1105:11693:23597 1:N:0:GTGCTCTG+TTCTTCCT
GTCAGCATGTGAGCTTTGGACTGGTTTATCAACGGCAAAATATAGATCGGAAGAGCACACGTCTGAACTCCAGTCACGTGCTCTGATCTCGTATGCCGTCTTCTGCTTGAAAAAAAAAAAAAATTAAACTATTCATACTTTTACTTTTTTCTACTTCTTTCCTCAGTTTCTTGAAGAATCGCTCCCTTCGTCTAACTTACACTCTGTTCTCTCTTATTTCTATGTTATTTCATAATTTTATCTTCCATAAT
+
DDDDDFFFFFFFGGGGGGGGGGGHHHHHHHHHHGGGGGHHHHHHHHHHHGGGGHHHHHHHGHHHGEHHHHHHHHHHHGHHHGHHHHHFHHFFGHHHHGGGHGHHHHHHHFHFHFFEGF?////?11?1?=1111111111=1111=111-/0==00000000000000:0:000:;0:00..:...;0;./...00;0000:0/00;0000000;000::000000000:00:00000000:;0000;00:
@M03495:530:000000000-LYBTV:1:1105:26093:23606 1:N:0:GTGCTCTG+TTCTTCCT
GTCAGCATGTGAGCTTTGGAGTGAAATCTCTTGTCTTAAGGAATAAAGGAAAAAGATTCCGTCGGAGGCTCGGTGCTCTACAGGTTCAACCTTTGTACTCTATTATTGCCTCACATTCCATCTCTTGTGAAAATATATTTGATTGGCTTTTCTGCAGGTTGTTTGCCAGGACTTTCCAAGACCTCCACTAGAAAACACAATAAACTTTTTGGAAGCTGGACAACTATCTTCATTTTTCAGAAACAGTGAAC
+
CCBCCFFFFFFFGGGGGGGGGGHHHHHHHHGHHGHHHHGHH3EGHHGHHHHHHHGGHFHHHHHGGGGGGHGGGEEEHHHHHHHHHHHHHGFFGHHHHHHHHHHHHHHHHHHHHHHHHHHHHGHHHHHHHEDGHHHHHHGHHHGHHHHHHHHHHHHHHHHGHGHHHEHHHHHHHGHH?GFHHHFGHEFGFGHDDGHH><CCGF0=GHHHHHGGFBGHHHGFHHHGHHHHHHGGGGFFFGGGF0:FFF0B;C0
@M03495:530:000000000-LYBTV:1:1105:22071:23609 1:N:0:GTGCTCTG+TTCTTCCT
GTCAGCATGTGAGCTTTGGTCCAGCCTGAGTCCTGGTTTATCAACGGCAAAATATAGATCGGAAGAGCACACGTCTGAACTCCAGTCACGAGCTCTGATCTCGTATGCCGTCTTCTGCTTGAAAAAAAAAACAAAAGAGAAGCGTATTCTGTAATACAAGATAGAATCACTCAAGTCCACCGAATCTATCCCGGATGCAGATGTAGTAGACACTACATAAGTCTAACCAAAGCAGAGGGCGTACAAGCGAT
+
BBBBBFFFFFFFGGGGGGGGGGHHHGHHHHHHHHHHFHFFHFDFGGGGGGHHHHHHHHHHHGEGGHHHHHGHGGFHGHHHHHHGHHHHHE1>FFHHHHFDEHHGGHHHFGFGGFHHHGGHHGHHGFGGGFG//?0<0/0<?F1-...1<<11>1<10000/0=0000<=/00/:00;000..--..;000//.--;@/00000000000000/://;000///////./../;/;/9...----://;..9
@M03495:530:000000000-LYBTV:1:1105:18506:23609 1:N:0:GTGCTCTG+TTCTTCCT
GTCAGCATGTGAGCTTTGGTCCAGCCTGAGTCCTCTGGTTTATCAACGGCAAAATATAGATCGGAAGAGCACACGTCTGAACTCCAGTCACGTGCTCTGATCTCGTATGCCGTCTTCTGCTTGAAAAAAAAAAACAAGTAATGTCTACTATTGTAGAGAAATGATATCTATCTATACCAATAAAAGTCGCAATTGTAGAGCGACTACATAGTGAAAAATATGAGCAATTTGCTCTCAATGACATGATTAAA
+
CCCCCFFFFFFFGGGGGGGGGGHHHGHHHHHHHHHHHHFGHGHHHHHGGGGGHHHHHHHHHHHGGGGHHHHHHHGHHHGHHHHHHHHHHHHGHHHGHHHHHFHHHFGHHHHGGGHGHHHHHHHHHHHHCGG@B@?//011@??11111=11111111111<11<=0=D00<000000=<0000::0:0.--..00:00000-----/:0000;0;0;..;000000/:000000000;0000;00000900
@M03495:530:000000000-LYBTV:1:1105:26303:23610 1:N:0:GTGCTCTG+TTCTTCCT
GTCAGCATGTGAGCTTTGGAGGGCAAGAAGTGGTTGTGACATTGCTGGTTTATCAACGGCAAAATATAGATCGGAAGAGCACACGTCTGAACTCCAGTCACGTGCTCTGATCTCGTATGCCGTCTTCTGCTTGAAAAAAAAAAAAATCATCACTGAACTATGTTTTTGAGCTGTGTCTACATCATTACGATGTGCAATCACCACTTGAGTCTCGATCGAGATATCTTCTACTTGTACTCAAGATATATGTA
+
BBCCCFFFFFFFGGGGGGGGGGGGGGGHHHGGHGGFGGHHHF5DGHHHCGHHHHHFHGGGGGHHHHHHGHHHHEEGGHHHHHHHGHHHGGHHHHHHHHHHHGHHHGHHHH44FHHFEHHHHGGGHGHGHHHGHAGHBHGGGCC@@-./00000=<00/=0;;;0;/:-:.00/:/0<00000000090...:.0000000//0./000000;B//9:@..:://////9/////;/:////9/99//9///
@M03495:530:000000000-LYBTV:1:1105:25259:23635 1:N:0:GTGCTCTG+TTCTTCCT
GTCAGCATGTGAGCTTTGGAGTGAAATCTCTTGTCTTAAGGAATAAAGGAAAAAGATTCCGTCGGAGGCTCGGTGCTCTACAGGTTCAACCTTTGTACTCTATTATTGCCTCACATTCCATCTCTTGTGAAAATATATTTGATTGGCTTTTCTGCAGGTTGTTTGCCAGGACTTTCCAAGACCTCCACTAGAAAACACAATAAACTTTTTGGAAGCTGGACAACTATCTTCATTTTTCAGAAACAGTGAAC
+
BBCCCFFFFFFFGGGGGGGFGGHHHHHHHHHHHFGHHHHHH3CGHHHHHHHHHHGGHHHHHHHGGGGGGHHGGEEGHHHHHHHHHHHHHHFFHHHHHHHHHHHHHHHHHHHHHHHHHHGHHHHHHHHHHHHHHHHHHHHHHFHGHGHHHHHHHHFHHHGHHDHHGHHHHHHHHHHHDDHHFHFGHEHFHHGBGGHHEGCEGF<DHHHHHHGFF0GEGHHFGHGEGHHGGGGGGGFGBFFFG;BFFFBC;B0
@M03495:530:000000000-LYBTV:1:1105:13037:23640 1:N:0:GTGCTCTG+TTCTTCCT
GTCAGCATGTGAGCTTTGGAATTAGTAAATTCGTTGACGACAGAAGGAGCAAGATAACGACCACAGGGAGGGTGGTTTATCAACGGCAAAATATAGATCGGAAGAGCACACGTCTGAACTCCAGTCACGTGCTCTGATCTCGTATGCCGTCTTCTGCTTGAAAAAAAAAAAAAACACAAAAGAGGATCACTCCTCTGCAACTAAGCTCTGATCCAAAGACGTAGTGCAACGTAACATGTCAATATGAGCTA
+
CCCCCFFFFFFFGGGGGGGGGGHHHHHHHHHHGHHHHHGGGFGGHFHHHHHHHHHHHHGGGGGHHHHGGGGGEGGGGGHEHHHHGGGGGFFFHHGHHHHHGGGGHHHHHHHGHHHGHHHGHHHHHGGHGGHHGHHHHF1FGHGGHHHHGGCFGHHHHHHHHGHHHGGGDC----...;..././..//.////////////////://///////;//;B.....////;-...;///////;//////;/
@M03495:530:000000000-LYBTV:1:1105:12909:23670 1:N:0:GTGCTCTG+TTCTTCCT
GTCAGCATGTGAGCTTTGGATGGTTCTGGTTTATCAACGGCAAAATATAGATCGGAAGAGCACACGTCTGAACTCCAGTCACGTGCTCTGATCTCGTATGCCGTCTTCTGCTTGAAAAAAAAAAAAACTAAAATTATATAATTATATTTTGTGCTGAGTTGTGTGATGGTATCATTAAACAGATATACGAGATATAACTTGATGTATTTTGGGAGCTGAAGAGACACCGATAAGGTTAACTACTTGGGATG
+
CBCCCFFFFFFFGGGGGGGGGGGGHHHHHHHHHHHHHHGGGGGHHHHHHHHHHHGGGGHHHHHHHGHHHGHHHHHHHHHHHHGHHHGHHHGHBGHHGGHHHHGGGHGHHHHHHHHHHHHGGCBC/>//111?11111111111111=1111001100.0<00</.00000000000:0000//;0000.:...0000000000000000:0-.....0000;.////.--;-.000;0000;:0000..0.
@M03495:530:000000000-LYBTV:1:1105:11658:23671 1:N:0:GTGCTCTG+TTCTTCCT
GTCAGCATGTGAGCTTTGGAATTAGTAAATTCGTTGACGACAGAAGGAGCAAGATAACGACCACAGGGAGGCTGGTTTATCAACGGCAAAATATAGATCGGAAGAGCACACGTCTGAACTCCAGTCACGTGCTCTGATCTCGTATGCCGTCTTCTGCTTGAAAAAAAAAAAATATGAGAATTTCATTTCACTGTGCTCTTACTATCGTTTTGCTTGTACTATTGCTCTAATGTGTTTCTTTCTCTTATTCT
+
BBBBBFFFFFFFGFGGGGGGGGHHHHHHHHHHGHHHHHGGGFGHHHGHHHHHHHHHHGGGGGGHHHHGGGGGHHGHHHHHHHHHGGGGGHGGHHHHHHHHGGGGGHHHGHHGHHHGEHHHHHHHHHHHGHHEGHHHFHDHHGFDHHHFGGGHGHHGGHHGGCGFHCF@C:--.;09;00;;9000099900000000000900009./;..9////;///9////9/9////9/9/.//;//;/////9/9
@M03495:530:000000000-LYBTV:1:1105:11723:23705 1:N:0:GTGCTCTG+TTCTTCCT
GTCAGCATGTGAGCTTTGGTTTATCAACGGCAAAATATAGATCGGAAGAGCACACGTCTGAACTCCAGTCACGTGCTCTGATCTCGTATGCCGTCTTCTGCTTGAAAAAAAAAAAAAATTCTCTATTACATTCCTTTTGTTTTTTTCACTTTTAAGTATTAGCAGTTCGTTAACACGTTTTTTTCTTTATTGCATGATACTAACATTTTTCTGTCATTTTATATTTTTTATATCATTTTTTTTCACGTTTT
+
CCCCCFFFFFFFGGGGGGGGGGHHHHHHGGGGGHGHGHGHHHHHGGGGGGHHHHHGHHHGHHHHHHHHHHHHGHHGGHHHHG5GGHGGHGFGGGGHGHHHHHHHFHHHFFGFG/////0?11111111111?1111><1000<.-</00000<00::000;0/00000../..000.../..--/09;0090000000000000009009/0000000000;000000-.:00;0000009@:/00.../;
@M03495:530:000000000-LYBTV:1:1105:24481:23711 1:N:0:GTGCTCTG+TTCTTCCT
GTCAGCATGTGAGCTTTGGAATTAGTAAATTCGTTGACGACAGAAGGAGCAAGATAACGACCACAGGGAGGGTGGTTTATCAACGGCAAAATATAGATCGGAAGAGCACACGTCTGAACTCCAGTCACGTGCTCTGATCTCGTATGCCGTCTTCTGCTTGAAAAAAAAAAAAGACACATGAAAAGAGAGTCCAAATGCAGTATACTCTAATCAGAGGGGTGTACAAACGTCGGTGTAAGAAGCGATGAGCA
+
CBCCCFFFFFFFGGGGGGGGGGHHHFHHHHHHGHHHHHGGGGGHGHHHHHHHHHHHHHGGGGGHHHHGFGGGEFGGGHGHHHHHEEGGGG2BGHHHHGHHGGGGHHHHHHHGHHHGHHHHHHHHHHHHGFHEFHHHEH1GHHFGHHHGGFCHFHHHHHHHGCHHHGGGCG--..////0=;B00/.9/.90000:000000900000000900090..:99-00000....---..9000090-.9;0900
@M03495:530:000000000-LYBTV:1:1105:16531:23714 1:N:0:GTGCTCTG+TTCTTCCT
GTCAGCATGTGAGCTTTGGAGGGCAAGAAGTGTGGTTTATCAACGGCAAAATATAGATCGGAAGAGCACACGTCTGAACTCCAGTCACGTGCTCTGATCTCGTATGCCGTCTTCTGCTTGAAAAAAAAAAAAAGAGACAAGAGTAGCGCAGAAGATAACATAACGCTGATGCGAGTAAAGACATGTAGAAAGTAGTGAAAGGAGACCTGAGAAGAATGCAGCTCTATGGACACATACTGCAACTAGAACGA
+
CCCCCFFFFFFFGGGGGGGGGGGGGGGHHHGGEGGHGHHHHGGHGGGGGHHHHHHHHHHHGGGGHHHHHHHGHHHGHHHHHHHHHHHHGHGHGHHHHHFHHHFGHHHHGEGHGHHHHHHHHHGHGGGGG@</<.>>0000./.=000---::///00000000/.:...000-.99.009C//000000;0/0;0B/////./....//;/////9////////////////.//9/////;://////..
@M03495:530:000000000-LYBTV:1:1105:13202:23747 1:N:0:GTGCTCTG+TTCTTCCT
GTCAGCATGTGAGCTTTGGAGTGAAATCTCTTGTCTTAAGGAATAAAGGAAAAAGATTCCGTCGGAGGCTCGGTGCTCTACAGGTTCAACCTTTGTACTCTATTATTGCCTCACATTCCATCTCTTGTGAAAATATATTTGATTGGCTTTTCTGCAGGTTGTTTGCCAGGACTTTCCAAGACCTCCACTAGAAAACACAATAAACTTTTTGGAAGCTGGACAACTATCTTCATTTTTCAGAAACAGTGAAC
+
CCCCCFFFFFFFGGGGGGGGGGHHHHHHHHHHHHHHHHHHHFFGHHHHHHHHHHGGHIHIHIHGGGGGGHHGGGGGHHHHHHHHHHHHHHFFHHHHHHHHGHHHHHHHGHHHHHHHHHHHHHHHHHHHHHHHHHHHHHHHHHHHHGFHHHHHHHHHHHHHHGHHHHHHHHHHHHHHGGHGHHHHHHHHGHHHHHHHHFHGHFGHHHHHHGGE0CGHHHHHGHHGHGHHHHGGFGFFBFGFGFFGGGFFBF0
@M03495:530:000000000-LYBTV:1:1105:8122:23780 1:N:0:GTGCTCTG+TTCTTCCT
GTCAGCATGTGAGCTTTGGAGTGAAATCTCTTGTCTTAAGGAATAAAGGAAAAAGATTCCGTCGGAGGCTCGGTGCTCTACAGGTTCAACCTTTGTACTCTATTATTGCCTCACATTCCATCTCTTGTGAAAATATATTTGATTGGCTTTTCTGCAGGTTGTTTGCCAGGACTTTCCAAGACCTCCACTAGAAAACACAATAAACTTTTTGGAAGCTGGACAACTATCTTCATTTTTCAGAAACAGTGAAC
+
DCDDDFFFFFFFGGGGGGGGGGHHHHHHHHHHHHHHHHHHHGHHHHHHHHHGHHGGHHIHHHHGGGGGGHHGGGGGHHHHHHHHGHHHHHHGHHHHHHHHHHHHHHHHHHHHHHHHHHHHHHHHHHHHHHHHHHHGHHHHHHHHHFFHHHHHHHHHHHHHHGHHHGHHGHHHHHHGHFGHEHHHHHHHGHHHHHHFGFGGGG0=GHHHHHGFHCFGHHGHGGHHHHG0GGGGGGFGGGGFG0CFGGBFBF0
@M03495:530:000000000-LYBTV:1:1105:10461:23782 1:N:0:GTGCTCTG+TTCTTCCT
GTCAGCATGTGAGCTTTGGTCCAGCCTGAGTCCTGGTTTATCAACGGCAAAATATAGATCGGAAGAGCACACGTCTGAACTCCAGTCACGTGCTCTGATCTCGTATGCCGTCTTCTGCTTGAAAAAAAAAAATGGACTCCAGCTCGGAAACAAGAACCTTCGCTAGTGTCTTGGTCGTACACGCACCCAACACACAACACACCTGAACAACAACAGAAAGCTCTTCATATCAAACACACACGCACATCATT
+
AAAAAFFFFFFFGGGGGGGFGGHHHGHHFHGGFHHHHHHHHH5GGGGGGGHHHHHEHHHHHG?FFHHHHHHHGHHHGHHHHHHHHFHHHEBFGGHGGDH4GHHGGHGHHGGGHGHFHHHHHHHFFH/<</>>011111<1?1011.-..-00./<//./0/.....00<C000000-;:..;.-:--99A..;.99......;//99//.:..:A.//;9///////////;///.;....-----//;//
@M03495:530:000000000-LYBTV:1:1105:18311:23788 1:N:0:GTGCTCTG+TTCTTCCT
GTCAGCATGTGAGCTTTGGAGGGCAAGAAGTGTGGTTTATCAACGGCAAAATATAGATCGGAAGAGCACACGTCTGAACTCCAGTCACGTGCTCTGATCTCGTATGCCGTCTTCTGCTTGAAAAAAAAAAAAAGAAAGAAAAAAGGATGGCGATGTTTACGTGATCATAACAGAACATACGAGTTATGCACCAGTATGAACCGCTGCATAGTGAAGTGTATACGACAATCTGCTATCGCAGGTGAGACAGA
+
CCCDDFFFFFFFGGGGGGGGGGGGGGGHHHGHHGEHFHHHHGBGGGGGGHHHHHHHHHHHGGGGHHHHHHHGHHHGHHHHHHHHHHHHGHAFEHHHHH4FGGFGHHHHG?EHGHHHHHHHGHHHHGGGB/>/<.>>0100/<.-.</00./---..0000.:/./000000;0/://:00...9.000000/..0000000.----.:0000000000:0000...-900000000/....-.00.00//;
@M03495:530:000000000-LYBTV:1:1105:10538:23794 1:N:0:GTGCTCTG+TTCTTCCT
GTCAGCATGTGAGCTTTGGAGTGAAATCTCTTGTCTTAAGGAATAAAGGAAAAAGATTCCGTCGGAGGCTCGGTGCTCTACAGGTTCAACCTTTGTACTCTATTATTGCCTCACATTCCATCTCTTGTGAAAATATATTTGATTGGCTTTTCTGCAGGTTGTTTGCCAGGACTTTCCAAGACCTCCACTAGAAAACACAATAAACTTTTTGGAAGCTGGACAACTATCTTCATTTTTCAGAAACAGTGAAC
+
BBBBBFFFFFFFGGGFGGGFGGHHHHHHHDFHHGFHHHHHGFCFHHHGHHHHHHGGHHHHHHHGGGGGGHHGGGFGGHHHHHHHHHFHGGHGGHGGHHGHHHHHGHFHFGHHHHHHHFHHHHHHGHHFHHHHFGHHGHHHHGHHHGBGHHGHHFFHHHHHHGHHHGHHGHFHHHHHHHGFHHHFGHHHFFC1G1GGEFCEHF<DGHBGHHG@G0CGFHHHFHHHHGHCGGGFFGFFFGGBB;FBFG;0;B0
@M03495:530:000000000-LYBTV:1:1105:14252:23810 1:N:0:GTGCTCTG+TTCTTCCT
GTCAGCATGTGAGCTTTGGAGTGAAATCTCTTGTCTTAAGGAATAAAGGAAAAAGATTCCGTCGGAGGCTCGGTGCTCTACAGGTTCAACCTTTGTACTCTATTATTGCCTCACATTCCATCTCTTGTGAAAATATATTTGATTGGCTTTTCTGCAGGTTGTTTGCCAGGACTTTCCAAGACCTCCACTAGAAAACACAATAAACTTTTTGGAAGCTGGACAACTATCTTCATTTTTCAGAAACAGTGAAC
+
CCCCCFFFFFFFGGGGGGCGGGHCHHHHHHHHHHHHHHHHHFHGHHGHHGHHHHGGHHHHHHHGGGGGGHHGGFGGHHHHHHHHHHHHHHFFHHHHHHHHHHHHHGHHHHHHGHHHHHHHHFHHHHHHHFEGGGHGHHHHHHHHHHHHHGHHHHHHHHHHHDHHHHHHGHHHHHHHGHGHHHHHHHFHHHHBDHHHHGHGHHGFHHHHHHGGFGFHHHHHHGHFHFHHHHFGGGFFFGGGFFGFGGCF;FB
@M03495:530:000000000-LYBTV:1:1105:16622:23836 1:N:0:GTGCTCTG+TTCTTCCT
GTCAGCATGTGAGCTTTGGTCCAGCCTGAGTCCCTGGTTTATCAACGGCAAAATATAGATCGGAAGAGCACACGTCTGAACTCCAGTCACGTGCTCTGATCTCGTATGCCGTCTTCTGCTTGAAAAAAAAAAAAACACAAGGAAGTCTACGTGTTGGCAGAAGTCACGACACACCACATAAGGAGCATACTCAAAAGGACAAATAATCACACGAAGCGAATCATGTTACGACTTTCGAGAGAGTATATGTG
+
CBCCCFFFFFFFGGGGGGGGGGHHHGHHHHHHHHHHHHHHHHHHHHGGGGGHHHHHHHHHHHGGGGHHHHHHHGHHHGHHHHHHHHHHHHEHHHGHHHHHFHHHGGHGHHGFGHGHHHHHHHGHHHHGCGCG</<..0..0.00000000..</...00../0:;:0..--:/.....00:00:...;0:000000/././.:0000000009-..--.:9.:000000.....00.;/.-..0;00:000
@M03495:530:000000000-LYBTV:1:1105:26237:23865 1:N:0:GTGCTCTG+TTCTTCCT
GTCAGCATGTGAGCTTTGGTCCAGCCTGAGTCCTGGTTTATCAACGGCAAAATATAGATCGGAAGAGCACACGTCTGAACTCCAGTCACGTGCTCTGATCTCGTATGCCGTCTTCTGCTTGAAAAAAAAAAGATTGGTCAGTTGCATCAATATCCTAGTCCGATGCTCATCGAATAGAATGCATGCAATTCAACAGAGCGTAGTCAGTGGGATCACAGGTTATTCGGCTAACTCTAGAACTAACATCGATG
+
AA>AABDFFFBDF1FGGGGGAFGGHGFHFEFDFFFHBFECF22DFAECCEHHHHHHHFHHHE/AEHHHHFGFE0FGFDDGFHHHH2BDGAG>?>@@F1D1B@FFEGGH1EEEEFGFHHHHH01B1BEB/<///<D1A?BD0?11111?11111111<1<11<.<A.00=<0/</<<000000;00:::00;:C00////-..:.0;000/.;/../09.0;0900/.--99/////;///;/9/9//-/-/
@M03495:530:000000000-LYBTV:1:1105:4699:23871 1:N:0:GTGCTCTG+TTCTTCCT
GTCAGCATGTGAGCTTTGGATGGTTCTGGTTTATCAACGGCAAAATATAGATCGGAAGAGCACACGTCTGAACTCCAGTCACGTGCTCTGATCTCGTATGCCGTCTTCTGCTTGAAAAAAAAAAAACCTACCGCCCAGTAATTTGTAATCTGATAAAGCTAGGATTGAGTTTTATACCATGCAAAACGTACCTTTAATAGCACTTATGCTTCGAAACAGCCAACACACTTCTCATCAATAACCTCACCCTG
+
AAABAFFFF55DFFGGGGGGFEEBGGHHGHGHHHHHHFFEG22A2FDGFHHFFHGFG?1AGHHGHGHHHGFHHFHFHFGHBGGHHAFHHHEG4BGFGGGFHD@EEFGHHHFHHHEHHFGE<C<<//?/0100<?--..1<111=11=000=<00<00=00<0<000/::000;000CF000/<00/.;;;..0;00;00;;000/0090909-..;-/..;...9...9///9//;//9////;9/9..;.
@M03495:530:000000000-LYBTV:1:1105:9166:23872 1:N:0:GTGCTCTG+TTCTTCCT
GTCAGCATGTGAGCTTTGGATGGTTCTGGTTTATCAACGGCAAAATATAGATCGGAAGAGCACACGTCTGAACTCCAGTCACGTGCTCTGATCTCGTATGCCGTCTTCTGCTTGAAAAAAAAAAAAGAGTGGATAAGCCAGCGCACAAGTAAGTGGATAGAGTGGATTAGGAATCTACATTATAAATGGACCACAAGTGACAACCCCTCCATCACGAGACAGAGCTCAGTTTGCGCACAGAAGTCTCTAAT
+
BABBBFFFFFFFGFGGGGGGGGGFHHHHHGHHGHHHHHGGGGGHHHHHHHHHHHGGGGHHHHHHHGGHHGFHHHHHHHHHHHGHHHGGHH4G@GHHGGHHHHGGGHGHHHHHHHEFFHHGGG/B////011/11<FD1100>-----/<00==000<00/0000.00000000000:0;00000000090099..;.000000....;;.9;00/.;-....///////////;9----.///////////
@M03495:530:000000000-LYBTV:1:1105:19835:23884 1:N:0:GTGATCTG+TTCTTCCT
GTCAGCATGTGAGCTTTGGAGTGAAATCTCTTGTCTTAAGGAATAAAGGAAAAAGATTCCGTCGGAGGCTCGGTGCTCTACAGGTTCAACCTTTGTACTCTATTATTGCCTCACATTCCATCTCTTGTGAAAATATATTTGATTGGCTTTTCTGCAGGTTGTTTGCCAGGACTTTCCAAGACCTCCACTAGAAAACACAATAAACTTTTTGGAAGCTGGACAACTATCTTCATTTTTCAGAAACAGTGAAC
+
CCCCBFFFFFFFGGGGGGGGGGHHHHHHHHHHHHHHHHHHHGHHHHHHHHHHHHGGHHHIHHHGGGGGGHHGGEFGHHHHHHHHHHHHHHGFGHHHHHHHHHHHGHHHHHHHHHHHHHHHHHHHHHGHG4FGHHHHHHHHHFHHHHFHHHHHHHHHHHHHHGHHHHHHHHGHHHHHHHHHHHHGHHGHHHHFHHHHHGHEH0<GHHHHHHGFGCFGHHHEHHHGFHHHHHGGGGFFFFFFBFGGGGFF9F0
@M03495:530:000000000-LYBTV:1:1105:5012:23904 1:N:0:GTGCTCTG+TTCTTCCT
GTCAGCATGTGAGCTTTGGAATTAGTAAATTCGTTGACGACAGAAGGAGCAAGATAACGACCACAGGGAGGGTGGTTTATCAACGGCAAAATATAGATCGGAAGAGCACACGTCTGAACTCCAGTCACGTGCTCTGATCTCGTATGCCGTCTTCTGCTTGAAAAAAAAAAAAAATAACATTAAAAATGACAATTCAAGCTCAATAAATATGGACAAAACAAAACTAATTCGTAGTCAATTAACTGTAGCTG
+
CCCCCFFFFFFFGGGGGGGGGGHHHGHHHHHHGHHHHHGGGEGHHHHHHHHHHHHHHHGGGAEHHHHGFGGGGGGGGHHHHHHHGGGGGHGFHGHHGHHHGGGGHHFHHHHGHEHGHHHHHHGGHHHHG0FHGHHHHH<GGHGGHHEGGDGFGHHGFHHHHGGHHGG?@C----.00;;C00;;009000:0B0000;0000000;00:000000./...;.9.09;000./:.9;;00000B:09000;0
@M03495:530:000000000-LYBTV:1:1105:24515:23916 1:N:0:GTGCTCTG+TTCTTCCT
GTCAGCATGTGAGCTTTGGAATTAGCTGGTTTATCAACGGCAAAATATAGATCGGAAGAGCACACGTCTGAACTCCAGTCACGTGCTCTGATCTCGTATGCCGTCTTCTGCTTGAAAAAAAAAACCCAATATCCTTATTTTCATGCTTGGTGGTGTGAAGCACGCCCGCATAAGATACACACGCTCATGAGTAACGCTGTGACTTTCACATCGACTCCCAACCTCCGAAGACAACACGTCACCTTCCCGTG
+
BBBBAFFFFFF5FFGGGDGGGGHHHCGHFCGFGHHHHHGGGE2BEFFGHHHHHHGGGGHFFFHHHGF1EGDEG@GGGHHHHHGHEHEHHHB@@GFHFEHHHHGE@AFFFFFHHFH33?E<//B>///?<2@H21@F111?111111111?1..<.<.1=11<<--<A---;.00:00:0;0;-:C..00900000;-..C/09000000000./-.;/../..//..-.9.//.:..;A.../////.9;.
@M03495:530:000000000-LYBTV:1:1105:14429:23966 1:N:0:GTGCTCTG+TTCTTCCT
GTCAGCATGTGAGCTTTGGTCCGCCTGAGTCCTGGTTTATCAACGGCAAAATATAGATCGGAAGAGCACACGTCTGAACTCCAGTCACGTGCTCTGATCTCGTATGCCGTCTTCTGCTTGAAAAAAAAAAAAAAAAAAGATGAAAGCAAAGATAAATTGACCTAGTAATATATATCCATAATCCTACGAACATCAGTGCACATCTCATTAGATAACCTCTATCTGACTTGTTGGTATCATATCTATTCATT
+
CCCCCFFFFFFFGGGGGGGGGGGGGGHHHHHHHHHHHHHHHG5FEFGGGHHHHHHHHHHHGEGGHGHHHHHGHHHGHHHHHHHHHHHHGH1FFHHHHH4GHHGGHHFHGFGHGGHHHHHHHHHHHDFFD>>>-----:.:0000:0/:///:00;000000090000000;0090000009900000...--///////9/////////////////////////////9//.../9//9///;9///://
@M03495:530:000000000-LYBTV:1:1105:22561:23980 1:N:0:GTGCTCTG+TTCTTCCT
GTCAGCATGTGAGCTTTGGAGTGAAATCTCTTGTCTTAAGGAATAAAGGAAAAAGATTCCGTCGGAGGCTCGGTGCTCTACAGGTTCAACCTTTGTACTCTATTATTGCCTCACATTCCATCTCTTGTGAAAATATATTTGATTGGCTTTTCTGCAGGTTGTTTGCCAGGACTTTCCAAGACCTCCACTAGAAAACACAATAAACTTTTTGGAAGCTGGACAACTATCTTCATTTTTCAGAAACAGAGAAA
+
BBBBBFFFFDFFGGGGGFFBGGHCHHHHHHHHHHGHHHGHHH3BGHHHHHHHHHGGHHGHHFHGGGGCGHHGC>E0GHHFHHHHHHHHHFHGHHHBGGHHHHHHHHDBFFGFFEHHDGFFGFBGHHGHHHHB3?GFHGHHHHHHHABCFFHGGFFHFFFFFDHHFGHHHHEHFGHFFHF10GGFH.GFGGHHDFGH<CEEHHHEHHHHFDCCFC;.CF/CCFHEGHFCG09CFB0C;/;000;CFF/9/C/
@M03495:530:000000000-LYBTV:1:1105:20540:23981 1:N:0:GTGCTCTG+TTCTTCCT
GTCAGCATGTGAGCTTTGGACTCCTGACTGGTTTATCAACGGCAAAATATAGATCGGAAGAGCACACGTCTGAACTCCAGTCACGTGCTCTGATCTCGTATGCCGTCTTCTGCTTGAAAAAAAAAAAAAAATAAACAACGAATACGCTCTCTGCTATCGATCTATAAAGACATAGAAGTATGACAATATAGAATGGCATACGATCTGATTGCAACACTAACTAGCTATGCATGAGTTGATATGACGATGCG
+
DDDDDFFFFFFFGGGGGGGGGGHHHHHHHHHHHHHHHHHHGFEGFHHHHHHHHHHHGGGGHHHHHHHGHHHGHHHHHHHHHHHHGHHHGHHHHHDGHHGGHHHHFGGHGHHHHHHHHHGHHGGGGGB>//<011111..<....<..<..:0<00:0/<.<..<:0000</<000000000<<000000<<00000//<00....<000000000..</000<0/000000:00000000000:0.....-
@M03495:530:000000000-LYBTV:1:1105:18343:23989 1:N:0:GTGCTCTG+TTCTTCCT
GTCAGCATGTGAGCTTTGGACTCCTGACTGGTTTATCAACGGCAAAATATAGATCGGAAGAGCACACGTCTGAACTCCAGTCACGTGCTCTGATCTCGTATGCCGTCTTCTGCTTGAAAAAAAAAAAAATAAAGCAAGAGTTAAATACATACAGTATGAACTCAGGAAAAAAACACACGAATACGAAGTCGAGGATGTCTTGCACATGTAGTAAGATTGATGAGCAACACCACAATGTAGACTAAGCAGTT
+
DDDDDFFFFFFFGGGGGGGGGGHHHHHHHHHHHHHHHHHHGGEGFHHHHHHHHHHHGGGGHHHHHHHGHHHGHHHHHHHHHHHHGHHHGHFGGG4GHHGGHHHHGGGHGHHHHHHHHHHHHGEGC/>>>0111?1>00<0111==11<D111<=000000000<0/0<//.-;.....--;..0....;0.;---/:000:00000000:0000:0000;000:00/.:......::00000:00:/;/:0
@M03495:530:000000000-LYBTV:1:1105:21339:23993 1:N:0:GTGCTCTG+TTCTTCCT
GTCAGCATGTGAGCTTTGGAATTAGTAAATTCGTTGACGACAGAAGGAGCAAGATAACGACCACAGGGAGGGTGGTTTATCAACGGCAAAATATAGATCGGAAGAGCACACGTCTGAACTCCAGTCACGTGCTCTGATCTCGTATGCCGTCTTCTGCTTGAAAAAAAAAAAAACAGCAGAAATATAGAGACATATAGAGGTTGCAGACTGTACGAAGAGCCTAGGTTTATCATCGATAACGACCTGCTGGT
+
CBCCCFFFFFFFGGGGGGGGGGHHHHHHHHHHGGHHHHGGGECGGHHHHHHHHHHHHHGGGGGHHHHGGGGGEGGGGHHHHHHHFGGGGHCFHHHHHGHHGGGGGGHHHHHGHHHGGGHHHHHHHHHHGGHHGHHHHH1DGHGGHHHHGGGGGHGHHHHHHHHHHGCGG-:-999/./.99/90C00900///9////////;.;//.////9...;..9.://////;/////;/:../..--./.;///
@M03495:530:000000000-LYBTV:1:1105:6396:23998 1:N:0:GTGCTCTG+TTCTTCCT
GTCAGCATGTGAGCTTTGGTCCAGCCTGAGTCCTGGTTTATCAACGGCAAAATATAGATCGGAAGAGCACACGTCTGAACTCCAGTCACGTGCTCTGATATCGTATGCCGTCTTCTGCTTGAAAAAAAAAAAAAATTAAAAAAGTACATAACACTGAAAATGTACAGAACCTAAGAACAAACACTTATGTCAACATATCTACGCATCACGTATAAATACGTACTTTCATCCATACAGCCCAAGTCGCACAA
+
CCCCCFFFFFFFGGGGGGGGGGHHHGHHHHHHHHHHHHHHHHHHHGGGGGHHHHHHHHHHHGGGGGHHHGHHGGHHGHHHHHHHHHHHHGHHHGHHHGH4FGGHHHHHHGGGGGHHHHHHHFHHHHCGG?//</<011<>11-.<000000000000000000000000:./00/0</:/.9;.00000;000B0/00000;.-..;00.:/00000:0.00:.0000000900/000.9;A.00:--;-/
@M03495:530:000000000-LYBTV:1:1105:12592:24009 1:N:0:GTGCTCTG+TTCTTCCT
GTCAGCATGTGAGCTTTGGAATTAGTAAATTCGTTGACGACAGAAGGAGCAAGATAACGACCACAGGGAGGGTGGTTTATCAACGGCAAAATATAGATCGGAAGAGCACACGTCTGAACTCCAGTCACGTGCTCTGATCTCGTATGCCGTCTTCTGCTTGAAAAAAAAAAAAAACATAACAACACATACATGATAAGATCAGCTCTCGTTACGTACTAAAATATACTACGATCGTACAAGCACTTAACATT
+
DDDDDFFFFFFFGGGGGGGGGGHHHHHHHHHHGHHHHHGGGGGHHHHHHHHHHHHHHHGGGGGHHHHGGGGGEFGGGHHHHHHHGGGGGHHFHHHHHHHHGGGGHHHHHHHGHHHGHHHHHHHHHHHHGHHHGHHHHHBGHHGGHHHHGGGHGHHHHHHHHFHHHGGGFG@---..0:00<0....0<0:00<00:00000<0<000......<0<.0000000<0000...99/...00.//0000<000
@M03495:530:000000000-LYBTV:1:1105:10919:24026 1:N:0:GTGCTCTG+TTCTTCCT
GTCAGCATGTGAGCTTTGGAATTAGTAAATTTGTTACGACAGAAGGAGCAAGATAACGACCACAGGGAGGGTGGTTTATCAACGGCAAAATATAGATCGGAAGAGCACACGTCTGAACTCCAGTCACGTGCTCTGATCTCGTATGCCGTCTTCTGCTTGAAAAAAAAAAAAAAAAAATAAATTCATACTATGACGTAATCAAATCACTGAGTGAATGTATATGAGGCTACGAACAACAGCAATGAGATGGT
+
CCCCCFFFFFFFGGGGGGGGGGHHHHHHHHHHHHHHHGFGGCGHHHHHHHHHHHHHHGGGGGHHHHGGGGGEFFFFHHHHHHHGGGGGHHHGGHHHHHHGGGGHHHHHHHGHHHGHHHHHHHHHHHHGHHHGHHHHH2>GHFGHGHHGEGHGHHHGHHHGBHHHGGGGG;--9----.////////////////.:.../;/////9/9:////////;/;//;//..//...--/../;//9///////;
@M03495:530:000000000-LYBTV:1:1105:7231:24050 1:N:0:GTGCTCTG+TTCTTCCT
GTCAGCATGTGAGCTTTGGTTTATCAACGGCAAAATATAGATCGGAAGAGCACACGTCTGAACTCCAGTCACGTGCTCTGATCTCGTATGCCGTCTTCTGCTTGAAAAAAAAAATAAAAAATACAGTGATGAAACATCAACTCGTATGACATCTGCTAAGACAATTAAAAGCTAAGACCATATGGATCAAGCGGAGACACACATATCAACTTTCCACCTATCATATGTACAGATATATGCTCGCGTGCAGT
+
CBCCDFFFFFFFGGGGGFGGGGHHHHGHGGGGGHHHHHHHHHGHGGGGHHHHHHHGHHHGHHHHHHHHHHHHGHHHGFHHHF5GHHFGHHHHGGGHGHHHHHHHHHHGHGGG?/0233BB/@2222>222211=1?11=111=/0<00111111<1111111//<000=00.0000<0//00000000.00:.----.///..000000/0000000..0000<00000000:0000<0000.----..00
@M03495:530:000000000-LYBTV:1:1105:12240:24051 1:N:0:GTGCTCTG+TTCTTCCT
GTCAGCATGTGAGCTTTGGTCCAGCCTGAGTCCCTGGTTTATCAACGGCAAAATATAGATCGGAAGAGCACACGTCTGAACTCCAGTCACGTGCTCTGATCTCGTATGCCGTCTTCTGCTTGAAAAAAAAAAAAATAAATCTTCCACGTCCCTGATACACTCCATTTGACTCTATAGAATACTAACATCATCGACAGTATCCATACATAATAAATACCATTCACATATTTTGAATCTAGTTACTAGAATTT
+
CDDDDFFFFFFFGGGGGGGGGGHHHGHHFHHHHHHHHHHHHHGHHHGGGGGHHHHHHHHHHHGGGGHHHHHHHGHHHGHHHHHHHHHHHHGHHHGHHHHH4GHHGGHHGHGGGHGHHGHHHHGHGHHGGCC/<>>0111111<1111.<..<<0/000000</0000000000000000<000000<000000<-.-:0000000/:000000000<0000000000:00<0.000:00000000000000
@M03495:530:000000000-LYBTV:1:1105:10089:24073 1:N:0:GTGCTCTG+TTCTTCCT
GTCAGCATGTGAGCTTTGGACTCCTGACTGGTTTATCAACGGCAAAATATAGATCGGAAGAGCACACGTCTGAACTCCAGTCACGTGCTCTGATATCGTATGCCGTCTTCTGCTTGAAAAAAAAAAAAAACTACACAGTGATCTGAAGCACAAGTCGGTATGATTGTAGAAATCAGAAAAGTGCAACTTGAAGGAACGGAGACGAGCTAATAATTTATCATTAGAATAGAATTCTATATTAAACTACGCAA
+
BCCCCFFFFDFFGGGGGGGGGGHHHHHHHHHHHHHHHHDGGFCFGHHGHHHGHHHHGGGGHHHHHHHGHHHGHHHHHHHGHHHHGHHHGDEGGH4BGGHHHHHGGGCGGHGHGHHHHHHFHGGCFG//<<.1111<101111111>0000/<C.00.--..0<000000<00000:;00:C000;00/000900.9..:..-;.---.0:00000:0000;00000:009000:;00;0000;90009-.-
@M03495:530:000000000-LYBTV:1:1105:8550:24076 1:N:0:GTGCTCTG+TTCTTCCT
GTCAGCATGTGAGCTTTGGAGTGAAATCTCTTGTCTTAAGGAATAAAGGAAAAAGATTCCGTCGGAGGCTCGGTGCTCTACAGGTTCAACCTTTGTACTCTATTATTGCCTCACATTCCATCTCTTGTGAAAATATATTTGATTGGCTTTTCTGCAGGTTGTTTGCCAGGACTTTCCAAGACCTCCACTAGAAAACACAATAACCTTTTTGGAAGCTGGACAACTATCTTCATTTTTCAGAAACAGTGAAC
+
AAAA345D@DFFFCGCDBAGGG4G5AGFFBHHFGHFHFGHH3FGFFGHHH3BF2EFGDDDFEFE?AA0AACEC1?0FFGGEH3F@EDGFHA?GBDB4BF34F4GDDB@DDEFGAHH44?44?33?BGHE44EDHHFHHD?4?GE?B0B0BDFFGD2?0<10<FG01FF1///FFFGFF1D0CF<CE<<DC1>110<<.<.<D00/<DHHHC-C0/;GGF.;CGF//:0:C00B0;09=09C0//9/000;0
@M03495:530:000000000-LYBTV:1:1105:10019:24082 1:N:0:GGGCTCTG+TTCTTCCT
GTCAGCATGTGAGCTTTGGTCCAGCCTGAGTCCTGGTTTATAACGGCAAAATATAGATCGGAAGAGCACACGTCTGAACTCCAGTCACGGGCTCTGATCTCGTATGCCGTCTTCTGCTTGAAAAAAAAAAAACAAACAACTATACTCACTAAGAACACGATACACGCAACGTCATAACTAGATAGAAGAGCTACCATGATCCCGCATGTAGTAGAGTACTACATATGTTGCAATCTGCATACATACTAGAA
+
CBCCCFFFFFFFGGGGGGGGGGHGHGHHHHHHHHHHHHHHHGGHGGGGGHHHHHHHHGHHGGGGHHHHHHHGHHHGHHHHHHHHHHGHGGFGGHHHHF4FHHFGHHHHGFFGGHHHHHHHHHHHHGCGFF/<?.<<.0<<1111><000=00000///.<.:-0:.----;....;00;0000;00000./000/0;00000/.--..;:09:000009:000000:000000009:0000:000000000
@M03495:530:000000000-LYBTV:1:1105:15952:24089 1:N:0:GTGCTCTG+TTCTTCCT
GTCAGCATGTGAGCTTTGGTTTATCAACGGCAAAATATAGATCGGAAGAGCACACGTCTGAACTCCAGTCACGTGCTCTGATCTCGTATGCCGTCTTCTGCTTGAAAAAAAAAAACAAAAAAACGACCGCCAGCAATGAAAAAAAATCGACAATGCTGAAGATATTTAATAGGCTACACTATCAGTACTCGCGAAAATCGACGTTAACGAAATGACAGGAAAAGAAGCACTCCAATGAACAGTAACACAAT
+
CBCCCFFFFFFFGGGGGGGGGGHHHHHHGCGGGGHHHHHHGGBGGGGGHHHHHHHGHEHGHHHHHHHHFHHHGGHHGHHHHHBGHHGGHHFEGGGFGHHHHHFHHHEFFGGCF/</??0=/////?/---<--<<<00000=.:--.0..-9-00000;900000000000000:0/0/0/00000:90;.9-----0:..---.;AB.9.;A000;0..////.:/00/0:/:0000000/000000:.:
@M03495:530:000000000-LYBTV:1:1105:24019:24103 1:N:0:GTGCTCTG+TTCTTCCT
GTCAGCATGTGAGCTTTGGAATTAGTAAATTCGTTGACGACAGAAGGAGCAAGATAACGACCACAGGGAGGGTGGTTTATCAACGGCAAAATATAGATCGGAAGAGCACACGTCTGAACTCCAGTCACGTGCTCTGATCTCGTATGCCGTCTTCTGCTTGAAAAAAAAAAAAAAATGGATCTGCGTATGCGCTCCTGTCTGTCACCAGCAGTAAGAGCTGTGACATCCAGTCGCTGTAGCGTTCGATGATG
+
CDDDDFFFFFFFGGGGGGGGGGHHHHHHHHHHGHHHHHGGGEEHHHHHHHHHHHHHHHGGGGGHHHHGGGGGEGGFFHHHHHHHGGGGGHHGHHHHHHHHGGGGHHGHHHHGHHHGHHHHHHHHHHHHGHHHGHHHFGBGGHGGHHHHGGGHGHHHHHHGAGGHFCG@E-;----.:00;0B00-.../0..-.:000000000000.9/.000000/000/00;:0/0000.-...0:0-.;.9.00:00
@M03495:530:000000000-LYBTV:1:1105:19735:24153 1:N:0:GTGCTCTG+TTCTTCCT
GTCAGCATGTGAGCTTTGGAACAGCTGGTTTATCAACGGCAAAATATAGATCGGAAGAGCACACGTCTGAACTCCAGTCACGTGCTCTGATCTCGTATGCCGTCTTCTGCTTGAAAAAAAAAACAACAGAACTCACGCGTAAACGATGCAGCTGCTCGATCTTATAAAGACCGCTAAAATGTCCACAGCCAATACTGCGTCACCAGAACACATGGCTGAAATCTATCGAATGACTATCATTGTCACGAAGG
+
BBBBBFFFFFFFGGGGGGGGGGGHHHHHHGHGHHFHHEGGGAGHGHGHFHHHHGGGEHHHHHHHGFHHGHHHHHHHGFGHHGHHHGHGHBFBGGHGGHFHHGGGHGHHHHHHHAGFHCEEC/>/?<?/22221?11/0//>..1..<..<0/<//00.-<..;00000;0/:--;-;0;00909;09:...//0/;0;.;-..9/.././..//...../;/;////9./////////////////...9.
@M03495:530:000000000-LYBTV:1:1105:25217:24166 1:N:0:GTGCTCTG+TTCTTCCT
GTCAGCATGTGAGCTTTGGAGTGAAATCTCTTGTCTTAAGGAATAAAGGAAAAAGATTCCGTCGGAGGCTCGGTGCTCTACAGGTTCAACCTTTGTACTCTATTATTGCCTCACATTCCATCTCTTGTGAAAATATATTTGATTGGCTTTTCTGCAGGTTGTTTGCCAGGACTTTCCAAGACCTCCACTAGAAAACACAATAAACTTTTTGGAAGCTGGACAACTATCTTCATTTTTCAGAAACAGTGAAC
+
BBBCBFFFFFFFGGGGGGGGGFHHHHHHHHHHHHHHHHHHHBGHHHHHHGHHHHGGHHHHHGHGGGGGGHHGG?EFHHHHHHHHHHHHHHCFGHHHHHHHHHHFHHHHHHHHGHHHHHHFHHHHHHHHHGFHHHHHHHHHHFHHGHHHHHFHHHGHGHHGFAGHHHHHHHHHHHHH?DGHHHHGGGHHHHHFFGHHGHHGHHBGHBGHHHGFF:GEGHGGHHHGHGH:G;CBCFFFFGGF0CFGGG;C;FB
@M03495:530:000000000-LYBTV:1:1105:5788:24176 1:N:0:GTGCTCTG+TTCTTCCT
GTCAGCATGTGAGCTTTGGAGGGCAAGGGAGGGTGGTTTATCAACGGCAAAATATAGATCGGAAGAGCACACGTCTGAACTCCAGTCACGTGCTCTGATCTCGTATGCCGTCTTCTGCTTGAAAAAAAAAAAAACATCTAGTCTAATCTCTCGAAGAAGATCTTCTGATATGAATAACGATGATTATAAACAATGTGGATATCGTCGAATATGCGCAATTCGTTAATCTTATTATACACAATCATTATGAT
+
CBCDDFFFFFFFGGGGGGGGGGGGGGFGGHGGGEFGGGHHHHFHHGGGGGHHHHHHHHHHHGGGGHHHHHHHGHHHGHHHHHHHHHHHHGHGHGHHHHG?GHHGGHHHHGGGHGHGHHHHHHHHGHDGGDD->-<<00111111<1101<<0.0/..//<1:1111<11<<1:111:0....11:1:11101.0011<0<111./.--.0.1:<..--.01.//9.1111:11<111100.00<<111111
@M03495:530:000000000-LYBTV:1:1105:15764:24212 1:N:0:GTGCTCTG+TTCTTCCT
GTCAGCATGTGAGCTTTGGAGTGAAATCTCTTGTCTTAAGGAATAAAGGAAAAAGATTCCGTCGGAGGCTCGGTGCTCTACAGGTTCAACCTTTGTACTCTATTATTGCCTCACATTCCATCTCTTGTGAAAATATATTTGATTGGCTTTTCTGCAGGTTGTTTGCCAGGACTTTCCAAGACCTCCACTAGAAAACACAATAAACTTTTTGGAAGCTGGACAACTATCTTCATTTTTCAGAAACAGTGAAC
+
BBCCCFFFFFFFGGGGGGBGGGFGHHHHHHHHHGHHHGHHHE3FHHEHHHHHHHGGHHHHHHHGGGGGGGHGGEFGHHHHHHHHHHHHHHFBFHGFHHHHHHHHHHHHFHHHHHHHHHHHHHHHHHHHHDGHHHHHHHHHHGHHGHHHHHHHHHHHGHHHHDHHGHHHHHHFHHHHGFGHHHHGHHGHHHH1FGHHH.CEHHGGHHHHHHGDBCCGGHCHFHHGHHHHHFGGFFBFFGF9FCB:BFFF;99
@M03495:530:000000000-LYBTV:1:1105:24756:24213 1:N:0:GTGCTCTG+TTCTTCCT
GTCAGCATGTGAGCTTTGGATGGTTCTGGTTTATCAACGGCAAAATATAGATCGGAAGAGCACACGTCTGAACTCCAGTCACGTGCTCTGATCTCGTATGCCGTCTTCTGCTTGAAAAAAAAAAAAAAATTAAGCACCTAGTATTCACCATTACGTCTAATACCTACCTCCATACTCTAAGCGTCACATATTATTCATGAATATCTCTTCATACGCATCTGAATACTGCACACCTTACTCGCTCACTTATA
+
CBCCCFFFFFFBFFGGGGGGGGGGHHHHHHHHHHHHHHGGGGEHHHHHHHHHHHGFGGHHHHHHHGHHHGHHHHHHHHHHHHGHHHGHHHGGGHHHGGHHHHGGGHGHHHHHHHCGHGHGGG/B/>/<<01>1111><010=0<=D00<00000././.:000000/.:0.:00/000000/-;...090000;0000000000;000090000....-0:;0009000909.:/00000.-.;.00000;
@M03495:530:000000000-LYBTV:1:1105:20925:24260 1:N:0:GTGCTCTG+TTCTTCCT
GTCAGCATGTGAGCTTTGGAATTAGTAAATTCGTTGACGACAGAAGGAGCAAGATAACGACCACAGGGAGGGTGGTTTATCAACGGCAAAATATAGATCGGAAGAGCACACGTCTGAACTCCAGTCACGTGCTCTGATCTCGTATGCCGTCTTCTGCTTGAAAAAAAAAAACAAAAAAGTCACATAGACGGGACATATCATAGAAGCACGTGGTGTCGGATGTACGCAAGGATAGCAGAGACACCAGCGGT
+
CCCCDFFFFFFFGGGGGGGGGGHHHHHHHHHHGHHHHHGGGGGHHHHHHHHHHHHHHHGGGGGHHHHGGGGGEFGGGGHHHHHHGGGGGHGGHHHHHHHHGGGGGHHHHHHGHHHGHHHHHHHHHHHHGFGHFHHHHH1GGHGGHHHHGGGHGHHHHHHHHHHHHGGGGC9......-.000<00:000..-.-.<0000<00000:</9...<..0.--.-000...-<..0<00:0/.////....--.
@M03495:530:000000000-LYBTV:1:1105:20842:24308 1:N:0:GTGCTCTG+TTCTTCCT
GTCAGCATGTGAGCTTTGGAGTGAAATCTCTTGTCTTAAGGAATAAAGGAAAAAGATTCCGTCGGAGGCTCGGTGCTCTACAGGTTCAACCTTTGTACTCTATTATTGCCTCACATTCCATCTCTTGTGAAAATATATTTGATTGGCTTTTCTGCAGGTTGTTTGCCAGGACTTTCCAAGACCTCCACTAGAAAACACAATAAACTTTTTGGAAGCTGGACAACTATCTTCATTTTTCAGAAACAGTGAAC
+
CCCCCF5DFFFFGGGGGGGGGGHHHHHHHHHHHHHHHHHHHGHHHHHHHHHHHHGGHIIIHIHGGGGGGHHGGFGGHHHHHHHHHHHHGHFGHHHHHHHHHHHHHHHHHHHHHHHHHHHHHHHHHHHHGBGHHHHGHHHHHHHHHHHHHHHHHHHHGHHHHGHHHHHHGHHHHHHHHHHFHHHHHHGHHHHGHHHGGGHGHGDGHHHHHHGGH0GGFHHGHHHGHGHHHHGGFFFGGGGGFFFGGGCFCF0
@M03495:530:000000000-LYBTV:1:1105:14224:24315 1:N:0:GTGCTCTG+TTCTTCCT
GTCAGCATGTGAGCTTTGGTTTATCAACGGCAAAATATAGATCGGAAGAGCACACGTCTGAACTCCAGTCACGTGCTCTGATCTCGTATGCCGTCTTCTGCTTGAAAAAAAAAAAAAAAAAAGACAGGTACGAGCAAACACGTAATAGTAGTTAGCCAAGTGCCATTATCTGTTGACAATGTCATAATAGAGCGATGTATGTCCATATAGGTTAATTTCAGTACTGTACAATGTGAGCAGCAATGTTGAAT
+
CCCCCFFFFFFFGGGGGGGGGGHHHHHHGGGGGHHHHHHHHGHHGGGGHHHHHHHGHHHGHHHHHHHHHHHHGGHHGHHHHH5GHHGGHHFGGGGHGHHHHHHHHHHHHGGEG@><</><--..//<<<00...--;0.....:..000000000000/.0000000000000000000;0000000000000--...000000000000000000:0:0000000000000000000://./:;;00000
@M03495:530:000000000-LYBTV:1:1105:24711:24335 1:N:0:GTGCTCTG+TTCTTCCT
GTCAGCATGTGAGCTTTGGAATTAGTAAATTCGTTGACGACAGAAGGAGCAAGATAACGACCACAGGGAGGGTGGTTTATCAACGGCAAAATATAGATCGGAAGAGCACACGTCTGAACTCCAGTCACGTGCTCTGATCTCGTATGCCGTCTTCTGCTTGAAAAAAAAAAACACACACCAGATAACTTTATACATACGATCATATCATATATCACACTAATCTTCTACTACTTTCTCATCAGACTATATAA
+
CCCBBFFFFFFFGGGGGGGGGGHHHHHHHHHHGHHHHHGGGEEHHHHHHHHHHHHHHHGGGGGHHHGGGGGGEGGGFHHHHHGHGGGGGHGFHHHHHHHHGGGGGHHHHHHGHHHGHHHHHHHHHHHHGHHHGHHHHH<GGGGGHHHHG.AGFGHHHHFFHGFHFGCGGG9C....:.....0000;9000000009...9./9/////9///////////9////////////////9/////////://
@M03495:530:000000000-LYBTV:1:1105:25506:24369 1:N:0:GTGCTCTG+TTCTTCCT
GTCAGCATGTGAGCTTTGGAGTGAAATCTCTTGTCTTAAGGAATAAAGGAAAAAGATTCCGTCGGAGGCTCGGTGCTCTACAGGTTCAACCTTTGTACTCTATTATTGCCTCACATTCCATCTCTTGTGAAAATATATTTGATTGGCTTTTCTGCAGGTTGTTTGCCAGGACTTTCCAAGACCTCCACTAGAAAACACAATAAACTTTTTGGAAGCTGGACAACTATCTTCATTTTTCAGAAACAGTGAAC
+
CCCCCFFFFFFFGGGGFGGGCGGHHHHHGHHHHHFHHHHHHHHGHHFHGHHHHHGGHHHHHGHGGGGGGHHGGBEEHHHHHHHHHHHGHHBFBGGGHHHHHHGHHHHHHHFHHHHHHHHHHHHHHHHHHHHHHHHHHHHHHHHHHGHHGHHHHHHHHHHHHCHHHFHHFHEHHHHHGHGHHHHHHEHHHHEDGHHHGCGEFHDFHFHHHGFGGHHGHHGHHHHHGHGHHGGBFFBGBFFBFFFFFE;;0;0
@M03495:530:000000000-LYBTV:1:1105:23105:24370 1:N:0:GTGCTCTG+TTCTTCCT
GTCAGCATGTGAGCTTTGGAGTGAAATCTCTTGTCTTAAGGAATAAAGGAAAAAGATTCCGTCGGAGGCTCGGTGCTCTACAGGTTCAACCTTTGTACTCTATTATTGCCTCACATTCCATCTCTTGTGAAAATATATTTGATTGGCTTTTCTGCAGGTTGTTTGCCAGGACTTTCCAAGACCTCCACTAGAAAACACAATAAACTTTTTGGAAGCTGGACAACTATCTTCATTTTTCAGAAACAGTGAAC
+
BBBBBFFFFFFFGCGGGFGGGGGGHFHHHHHHHHHHGHHHHFGFHHHHHHHGHHGGHHHHHHHGGGGGGHHGGEGGHHHHHHHHGGHHHHHCHHHFHHHHHHHHGFGHGHHFHHHHGHHHHBGHHGHGHGHHHGFHHFHHHGHHH0FGHHHHHGBFHHGHHGHGHHHHFEGHHHHHGFHFFHFGHFGHGGGFGHHGGCCEHGD0GDDGFHGGBGFCFHEGGFFGGHFFH0CFFGGB;/00B0/F;/0;;00
@M03495:530:000000000-LYBTV:1:1105:5095:24394 1:N:0:GTGCTCTG+TTCTTCCT
GTCAGCATGTGAGCTTTGGAGTGAAATCTCTTGTCTTAAGGAATAAAGGAAAAAGATTCCGTCGGAGGCTCGGTGCTCTACAGGTTCAACCTTTGTACTCTATTATTGCCTCACATTCCATCTCTTGTGAAAATATATTTGATTGGCTTTTCTGCAGGTTGTTTGCCAGGACTTTCCAAGACCTCCACTAGAAAACACAATAAACTTTTTGGAAGCTGGACAACTATCTTCATTTTTCAGAAACAGTGAAC
+
BABBBFFFFFFFFFGGGGGGGGHGHGHGHGHHHHHHHHHHHFBGFGHFEFHHHHGGHHHHHHFFEFGEGFHGG?EEHHHHHHHGHHHHHG1FGHHHHHGHHHHHHH4FFFGHHHHHHHHHFHGHHHGHFHHHHGHHHHHHHFHFBCGHHFGHFHFFHAGHFEGFFBHHHGFHHGHHBDHHFHHHHHHCGHHGGFGHFCE<GG0<GHHHHHC-C;:C0C/.;GCCGHHHECFFGGBFBBCBB0CBFBCB090
@M03495:530:000000000-LYBTV:1:1105:13369:24422 1:N:0:GTGCTCTG+TTCTTCCT
GTCAGCATGTGAGCTTTGGATGGTTCTGGTTTATCAACGGCAAAATATAGATCGGAAGAGCACACGTCTGAACTCCAGTCACGTGCTCTGATCTCGTATGCCGTCTTCTGCTTGAAAAAAAAAAAAACACAAGACAACTACACAGCATGAGCTGTTTGAACTTACAATCAGTGAACAATGCTCACCAGCTGCCATAGTATTATACTTACTCTGTTGTATGACACATTGCTAGGACTGTCTATGCATATAGG
+
CBCCDFFFFFFFGGGGGGGGGGGGHHHHHHHHHHHHHGGGGGGHHHHHHHHHHHGGGGHHHHHHHGHHHGHHHHHHHHHHHHGHHHGHHH4G4GHHFGHHHHGGGHGHHHHHHHHHHHHGGGGB>>//?0//00000.1111010./1000<=0=01/11011011110001111<1<<00<110.0.9000.010011:111=111111111110<111<100/01111:1.00/.<1111101:1111<
@M03495:530:000000000-LYBTV:1:1105:26241:24425 1:N:0:GTGCTCTG+TTCTTCCT
GTCAGCATGTGAGCTTTGGAGTGAAATCTCTTGTCTTAAGGAATAAAGGAAAAAGATTCCGTCGGAGGCTCGGTGCTCTACAGGTTCAACCTTTGTACTCTATTATTGCCTCACATTCCATCTCTTGTGAAAATATATTTGATTGGCTTTTCTGCAGGTTGTTTGCCAGGACTTTCCAAGACCTCCACTAGAAAACACAATAAACTTTTTGGAAGCTGGACAACTATCTTCCTTTTTCAGAAACAGTGAAC
+
BBBBBFFFFFDFFGGGGGGGGGHFHHGHHGHHGDGHHH6FGD3BGHHHHHHHHHG2GGHHHCFAFGGEGHHGGEGGHFHEHHHHGHFHHHAFFGHHHHHHHHHHHHFHGFHHHEFBHDB4BGFEHHHGHDB?FGHHHHHGH?GHHGHEHHHHHBF3CGGHGBGHGHFFHHFGFHGFBDGHHHHHFHBGHHH1DFHH<CGEFF0=GHGFGHCCB0CHHFHFHFHGFFC;C<90;CBFGGBBFB:BFF09;;0
@M03495:530:000000000-LYBTV:1:1105:13910:24441 1:N:0:GTGCTCTG+TTCTTCCT
GTCAGCATGTGAGCTTTGGTTTATCAACGGCAAAATATAGATCGGAAGAGCACACGTCTGAACTCCAGTCACGTGCTCTGATCTCGTATGCCGTCTTCTGCTTGAAAAAAAAAAAAAAAGTCCACACTATTTGGATTCTCGGGTAGACGAAGAACTCCACAATGAAAAACCTGCGATGTTCAGCGTTGCTTGGAGGGTCATTTCGTACACCACGATCGACAGATGACACTGGTGCACGCCGTTAACGACAC
+
CBCCCFFFFDFFGGGGGGGGGGHHHHHHGGGGGHHHHHHHHGHHGGGGHHHHHHHEHHHGHHHHHHHHHHHHGGHHGHHHGH5GHHFGHHBGFEFAFHHHGHHGHHGEGG?E/</</<//?11111>00>F111>11111..-<-.0=.--..CC0000/0.0000;0..9/..--:..000;0;.:-:000.0;.;./9000;B.9.90/...-:;-:-.-:0:0090:0:0/000.-.--..;9..---
@M03495:530:000000000-LYBTV:1:1105:23842:24451 1:N:0:GTGCTCTG+TTCTTCCT
GTCAGCATGTGAGCTTTGGTCCAGCCTGAGTCCCTGGTTTATCAACGGCAAAATATAGATCGGAAGAGCACACGTCTGAACTCCAGTCACCTGCTCTGATCTCGTATGCCGTCTTCTGCTTGAAAAAAAAAAAAAGAAAAAACACAAGCACAAGATGCGTCCGAGGCCCCGAACGAAAAACTCCACAGTACACCTCACTGCAAGGGTCACATTAAACTATGCCGACATTTCGATTATATACAAACTGTGTA
+
BABBBFFFFFFFGGGGGGGEGGHHHGHHACGGHFFHHHEGHF5DGFGGGGGHHHHFFGFHHHGGGGHHHHHHH0BFHGHHHHHHFHHHHF3@BFHFHHFHBDGHGEGHHGFEEHGFF4EGH3GFGFG/CF//<//.><>00A.<C..<.<//<.C0:0-.---:---9.--9--9..;-.;////././/9////.;.//9///..././///://9//////----9///..//9/;//:B//.9/9//9
@M03495:530:000000000-LYBTV:1:1105:16700:24470 1:N:0:GTGCTCTG+TTCTTCCT
GTCAGCATGTGAGCTTTGGAGTGAAATCTCTTGTCTTAAGGAATAAAGGAAAAAGATTCCGTCGGAGGCTCGGTGCTCTACAGGTTCAACCTTTGTACTCTATTATTGCCTCACATTCCATCTCTTGTGAAAATATATTTGATTGGCTTTTCTGCAGGTTGTTTGCCAGGACTTTCCAAGACCTCCACTAGAAAACACAATAAACTTTTTGGAAGCTGGACAACTATCTTCATTTTTCAGAAACAGTGAAC
+
CCCDDFFFFFFFGGGGGGGGGGHHHGHHHHHHHHHHHHHHHHGHHHHHHHHHHHGGHIIIHHHGGGGGGHHGGGGGHHHHHHHHHHHHHHHGHHHHHHHHHHHHHHHHHHHHHHHHHHHHHHHHHHHHHHHHHHHHHHHHHHHHHFHHHHHHHHGGHHHHHGHHHHHHHGEHHHHGGHGHHHHFHHHHHGGD=GHHHCEGHHDGHHHHGHGGFGGGHHHHFGGHHGHHGHGGFFFFFGG0FCFGFF:C0F0
@M03495:530:000000000-LYBTV:1:1105:7187:24474 1:N:0:GTGCTCTG+TTCTTCCT
GTCAGCATGTGAGCTTTGGAGTGAAATCTCTTGTCTTAAGGAATAAAGGAAAAAGATTCCGTCGGAGGCTCGGTGCTCTACAGGTTCAACCTTTGTACTCTATTATTGCCTCACATTCCATCTCTTGTGAAAATATATTTGATTGGCTTTTCTGCAGGTTGTTTGCCAGGACTTTCCAAGACCTCCACTAGAAAACACAATAAACTTTTTGGAAGCTGGACAACTATCTTCATTTTTCAGAAACAGTGAAC
+
CCCCCFFFFFFFGGGGGGGGGGHHHHHHHGHHHFHHHHHHFDHHHHGHHHHGHHGGGFHHHGHGGGGGGHHGGEGGHHHHHHHHHHHHHFGGHHHHHHHHHHGHHHHHGHHHHHHHGGHHHHHHHGHHHHHHHGFFHHHHHGHHH0GHHGHHFFFHHAGGHGGGHHGHFAGGHHHHHGFGHGHFHHHHGEHDGHHH.CAEGFDBHHFHHFGGHHHEFHCHGHHEHFHCHHFGGFFFGGGFGFGGGF90;;0
@M03495:530:000000000-LYBTV:1:1105:7232:24476 1:N:0:GTGCTCTG+TTCTTCCT
GTCAGCATGTGAGCTTTGGAGTGAAATCTCTTGTCTTAAGGAATAAAGGAAAAAGATTCCGTCGGAGGCTCGGTGCTCTACAGGTTCAACCTTTGTACTCTATTATTGCCTCACATTCCATCTCTTGTGAAAATATATTTGATTGGCTTTTCTGCAGGTTGTTTGCCAGGACTTTCCAAGACCTCCACTAGAAAACACAATAAACTTTTTGGAAGCTGGACAACTATCTTCATTTTTCAGAAACAGTGAAC
+
BBBBBFFFFDFFDGGGGGFGGFFGFHHHHHHHHFHGHHFFG3GGHHHHHHHHGHGFHHHHHGHGFEEGEFHGC?EFFHHHHHHGFHHHHHHBFFHFGHHHHHHHBGHFHFHHHHHHHHFHEFHHHGHEGFDDBFGHHHHHHHHHHAGHHFHGHHGHGHFHFEHHGHHHHHHHHHHHFG<FGFBFFGFGGFHGB<GGHFHGFHD0DGHHHHGFC;CAGHGHHEHFGHF;GCFFGGCFFFFBBB/BBF;C;;9
@M03495:530:000000000-LYBTV:1:1105:12823:24505 1:N:0:GTGCTCTG+TTCTTCCT
GTCAGCATGTGAGCTTTGGAGTGAAATCTCTTGTCTTAAGGAATAAAGGAAAAAGATTCCGTCGGAGGCTCGGTGCTCTACAGGTTCAACCTTTGTACTCTATTATTGCCTCACATTCCATCTCTTGTGAAAATATATTTGATTGGCTTTTCTGCAGGTTGTTTGCCAGGACTTTCCAAGACCTCCACTAGAAAACACAATAAACTTTTTGGAAGCTGGACAACTATCTTCATTTTTCAGAAACAGTGAAC
+
CCCCCFFFFFFFGGGGGGGGGGHHHHHHHHHHHHHHHGHHHGHHHHHHHHHHHHGFHHHHHFHGGGGGGHHGG1EGHHHHHHHHHHHHHHAFGHHGGHHHHHHHHHHHHHHHHHHHHHGHHHHHHHHHHHHHHFHHHHHHHEHHHHHHHHHHHHHHFHHHHGHHHHHHGHHGHHHHGFFGFFFHHHGHHHHBGGFFGCECGH0DGHGHHHGGBHHHHHHHHGCEGHHGGCFGFFFCCFFFFB;BFFCF0B9
@M03495:530:000000000-LYBTV:1:1105:14769:24533 1:N:0:GTGCTCTG+TTCTTCCT
GTCAGCATGTGAGCTTTGGAATTAGTAAATTCGTTGACGACAGAAGGAGCAAGATAACGACCACAGGGAGGGTGGTTTATCAACGGCAAAATATAGATCGGAAGAGCACACGTCTGAACTCCAGTCACGTGCTCTGATCTCGTATGCCGTCTTCTGCTTGAAAAAAAAAAACTATCTGCAGGGCGGCGCCTGGCCGGCAATGTAGAACACCAGAGTCCCGAGCAATAAAACTCATGCAGCAGACTATAAAG
+
BBBBBFFFFFFFGGGGGGFFGGHHHGFHHGHHGGHHHHGDGEEGHHHHHHHHHHHHHHGGGGGHGHHGFFGGEFEEFHHHHHHHGGGGGHGFGGHHHHGH?FGGHHHHHHHGHHGGGHHHHHHHHHHHGHHHGGHHHD11FGFFEHHHGDFHFHHGHHHHFHGDFDCD@-;900000000/9-.::-;--.....;----//:///;//..:;..F///-.---/////;9//;///;9/..:.//;//9/
@M03495:530:000000000-LYBTV:1:1105:5837:24548 1:N:0:GTGCTCTG+TTCTTCCT
GTCAGCATGTGAGCTTTGGTCCAGCCTGAGTCCTGGTTTATCAACGGCAAAATATAGATCGGAAGAGCACACGTCTGAACTCCAGTCACGTGCTCTGATCTCGTATGCCGTCTTCTGCTTGAAAAAAAAAAAACAATCTACATAGATAATAGAACAACAACTCATTGACATATAGTATCCACTCTTACAAATATTATACGACAAGTACAGACACATATGAGTAATTTAGCATGACAGTAATAAGTAACGGA
+
AAA?AFFFFFF3EGFGFDEGG1FECFFEBC1FFFHFBF0AFFHCGGGGECACGHBGGHHHHGEGGHHFHFH0ECGGEFEGFHHGHHGHHCGGGFHHHGF1FHGFGGHHDEEEHGFHGGHFHFGHHGECC/<//?//1<111>111<1111111>10/..../000=0=0=0=000000000/0/00:00;0000;0:00...9-.;00000.//;=0;000;;0;009009///9/9;/;9;//9///;-;
@M03495:530:000000000-LYBTV:1:1105:9410:24551 1:N:0:GTGCTCTG+TTCTTCCT
GTCAGCATGTGAGCTTTGGAATTAGTAAATTCGTTGACGACAGAAGGAGCAAGATAACGACCACAGGGAGGGTGGTTTATCAACGGCAAAATATAGATCGGAAGAGCACACGTCTGAACTCCAGTCACGTGCTCTGATCTCGTATGCCGTCTTCTGCTTGAAAAAAAAAAAAATACCATATAGATAAAGAGCTGTACCTCATGTGTATCGATAGATTCTACGTCGTCTAGCTAACAATCGCATGTCCAAAA
+
CCCDCFFFFFFFGGGGGGGGGGHHHHHHHHHHGHHHHHGGGFGHHHHHHHHHHHHGHHGGGGGHHHHGGGGGEGGGGHHHHHHHGGGGGHHGHHHHHHHHGGGGFHHHHHHGHHHGHHHHGHHGHHHHGHHHGHHHHH1GGHGGHHHHGGGHGHHHHGHHHCHHH?EG@C<9-.<000101<11111<:1//0011111001<111<<1<.99.1:11111..<-<..<:1111/0:0:.....1111:1.
@M03495:530:000000000-LYBTV:1:1105:25703:24553 1:N:0:GTGCTCTG+TTCTTCCT
GTCAGCATGTGAGCTTTGGAGTGAAATCTCTTGTCTTAAGGAATAAAGGAAAAAGATTCCGTCGGAGGCTCGGTGCTCTACAGGTTCAACCTTTGTACTCTATTATTGCCTCACATTCCATCTCTTGTGAAAATATATTTGATTGGCTTTTCTGCAGGTTGTTTGCCAGGACTTTCCAAGACCTCCACTAGAAAACACAATAAACTTTTTGGAAGCTGGACAACTATCTTCATTTTTCAGAAACAGTGAAC
+
BBA@AFBFFFFDECGGGGGGFGHBF5GHHFHHGFHFGF6DG3BFGDHHHHHGGHGEHHHEHGFGGGGGGEHEG1BEGFHHHHHGDD3GBD1BFGFGHHHHGHGFHHHHHEHHHHHHHGHEGHFHHHHFGGFHHGHHHHHHHGHHHHHHHHHHGHFHGAGHHAEHHGHHHHAGHHHFGFFFAGGGHHGGFHHGGF>F.CEFHGDF0DGHFDCCF;/:CGG:C0C.:/CCHG90;CCFF/;;C0/;BF;;C00
@M03495:530:000000000-LYBTV:1:1105:22645:24558 1:N:0:GTGCTCTG+TTCTTCCT
GTCAGCATGTGAGCTTTGGAGTGAAATCTCTTGTCTTAAGGAATAAAGGAAAAAGATTCCGTCGGAGGCTCGGTGCTCTACAGGTTCAACCTTTGTACTCTATTATTGCCTCACATTCCATCTCTTGTGAAAATATATTTGATTGGCTTTTCTGCAGGTTGTTTGCCAGGACTTTCCAAGACCTCCACTAGAAAACACAATAAACTTTTTGGAAGCTGGACAACTATCTTCATTTTTCAGAAACAGTGAAC
+
BABBBFFFFFFFGGGGGGGGGGFHHHGHHHFGHHGHHFFGH3EFGFHHHHHHHHGGHHHHHHHGGGGCEHHGG?EFHHHGHHHH@FHFHH1GHHHHHHHGHFHHGHHGHHHFHHFHHHHHHHHHHHHHHGGHHHHGFHGHHHGFHFGHGHHHGHHFFGGHFDGHHHHHFGHHHGHHFFFF0G0FGAGFFHE1GDHF<GAEHFGGFFHHHHGC/;;:GHHAGFHHHHFCCFFBFBBF;FF0;CBBF/0;900
@M03495:530:000000000-LYBTV:1:1105:23257:24561 1:N:0:GTGCTCTG+TTCTTCCT
GTCAGCATGTGAGCTTTGGAGGGTGGTTTATCAACGGCAAAATATAGATCGGAAGAGCACACGTCTGAACTCCAGTCACGTGCTCTGATCTCGTATGCCGTCTTCTGCTTGAAAAAAAAAACAACACTGCCATAAAGTTGACAATACCCTCAGTGCATCTGCTAGACCAAAAGTTCCTCGCCTTGGACTATCGAGATGCAGCGTCGACAGACATGACTAGAAACTTCGAACAATTCTACGTATGAACTACC
+
CBCCDFFFFFFFGGGGGGGGGGGEFGGGHHHHHHHGGGGGHGGFHHHHHHHGGGGHGFHHHHGHHHGHHHHHHHHHHHHGHHHGHHHHH44BFFGGHHHGGGHGHHHHHHHFHHHFGGCGG/?///=11?011111111111<1>11<11.01<00000000000000/.<.;0;0;00.--.:0000;:C0.....0;000-.;9--;-/./000000000;/000....-/000900.:00/000000/
@M03495:530:000000000-LYBTV:1:1105:21208:24577 1:N:0:GTGCTCTG+TTCTTCCT
GTCAGCATGTGAGCTTTGGTCCGCCTGAGTCCTGGTTTATCAACGGCAAAATATAGATCGGAAGAGCACACGTCTGAACTCCAGTCACGTGCTCTGATCTCGTATGCCGTCTTCTGCTTGAAAAAAAAAAAAGAAAGAACAGAGCGTTATGTTACAGTATTTACAATTACTAACTTCCATACTAGTAGTTGATAATGCAGTGGGATCATAATCAGTAATCATATATCACTAGCATCGGGTGACTTGGTGCA
+
CBCCDFFFFFFFGGGGGGGGGGGGGGHHHFGHHHHHHHHHHH5FFGGGGHHHHHHHHHHHGGGGHHHHHHHGHHHGHHHHHHHHHHGHGF?GFHHHHG4BGHFGHHFHGEFHGHHHHHHHHGHGHGGGGFFC//<010>000>00-..<.00<=000000000000;000:0000000000/000;0090900000;000;0/..0:.BF00000;0000000;CF000000/000..-.;.00000;.00
@M03495:530:000000000-LYBTV:1:1105:8361:24582 1:N:0:GTGCTCTG+TTCTTCCT
GTCAGCATGTGAGCTTTGGAGTGAAATCTCTTGTCTTAAGGAATAAAGGAAAAAGATTCCGTCGGAGGCTCGGTGCTCTACAGGTTCAACCTTTGTACTCTATTATTGCCTCACATTCCATCTCTTGTGAAAATATATTTGATTGGCTTTTCTGCAGGTTGTTTGCCAGGACTTTCCAAGACCTCCACTAGAAAACACAATAAACTTTTTGGAAGCTGGACAACTATCTTCATTTTTCAGAAACAGTGAAC
+
BABBBFFFFFFFGGGGGGGGGGHHHGHHHHHHHHHGHHHHHEGHHHHHHHHGHHGGHHIHHGHGGGGGGHHGGFGGHHHHHHGGHHHHHHHFGHHHGHHGHHHHHHHHGHGHHHHHFHHEHHHGHHHHHHHHGHHHHHHHHFGHH0GHHHHHHHHGHHFHGEHGHHHHGHHHHHHHFGGHHGHFHHHHGHGGGGHHGGHGGH<DFFHHHHGFFGCGHHGHHHHHHGHGFGFECFGFFFGFFFGGGGCFCF0
@M03495:530:000000000-LYBTV:1:1105:8816:24600 1:N:0:GTGCTCTG+TTCTTCCT
GTCAGCATGTGAGCTTTGGTCCGCCTGGTTTATCAACGGCAAAATATAGATCGGAAGAGCACACGTCTGAACTCCAGTCACGTGCTCTGATCTCGTATGCCGTCTTCTGCTTGAAAAAAAAAAAAGACAAAAGCCTGTCTAACGTTATACGGATTAATAAATGATTACATATTATAAAAGTAAAAATATCATACTCTTATAACGGAACATCGTTAATGAACACAACATATAATTGTGAGACACGTCTTCCG
+
CBCCCFFFFFFFFGGGGGGGGGGGGGHHGHHHHHCHHGGGGEGHHHHHHHHHHGGGGFHHHHHHGHGHGFHHHHEHHDEGHGHHGGGHH4@BFGHGGGGHHGGGHG4GFHGHHHHGHHCFC@/////<F<000001011<>11.00/.00..<..<0000<;0000:0:0000;;;00;00;:0:0.0000000000000000.-..-/;;...;://:////.:9:////;///9/9////;.;9/./9.
@M03495:530:000000000-LYBTV:1:1105:11994:24643 1:N:0:GTGCTCTG+TTCTTCCT
GTCAGCATGTGAGCTTTGGAGTGAAATCTCTTGTCTTAAGGAATAAAGGAAAAAGATTCCGTCGGAGGCTCGGTGCTCTACAGGTTCAACCTTTGTACTCTATTATTGCCTCACATTCCATCTCTTGTGAAAATATATTTGATTGGCTTTTCTGCAGGTTGTTTGCCAGGACTTTCCAAGACCTCCACTAGAAAACACAATAAACTTTTTGGAAGCTGGACAACTATCTTCATTTTTCAGAAACAGTGAAC
+
BBBBBFFFFFFFFGGGGGGGGGHHHHHHHHHHHGHHHH65GA3BCGHHGHHHHHGGHHHHHFHGGGGGGHHGG1EEEHGHHHHHGHHFFGGGHHHGGHHHHHHHGHHHGFFHHHHHHHHHHHHHHGHFHHFHF4GHHHHHHHHHHFHGHGHHHHHHGHCGHDHHGHGHHEHHHHHHFHHHGHHGFHFGHHFFGHHHGGHFGHGFFFHHGHGGGCGHHFHHHHHHFGHGHFGGGGFFGGGFG0:BGG;00;9
@M03495:530:000000000-LYBTV:1:1105:23658:24649 1:N:0:GTGCTCTG+TTCTTCCT
GTCAGCATGTGAGCTTTGGTCCAGCCTGAGTCCTCTGGTTTATCAACGGCAAAATATAGATCGGAAGAGCACACGTCTGAACTCCAGTCACGTGCTCTGATCTCGTATGCCGTCTTCTGCTTGAAAAAAAAAAAAACAAGATCACATCACGTTTAGGACTATCTATCAGCGTCACACTACGAACTTAATTACTAGTTACATGTTGTGCTATAGCACCTAGTTCACGTGTATTCACGTTACGCATACAACTC
+
CBCCCFFFFFFFGFGGGGGGGGHHHGHHHGHHHHHHHHGHHHEGHHHGGGGGHHHHHGHHGHHGGGGHGHHHHHGHHHGHHHHHHHHHGBBEGHHGHHHHHBFGGGGHGHH@?EHFFHFGHHGEGHHHGFF?/D/-...001>10>1100.../.00=0//00:0:0000.....00///...-.00000000009;0;000000/.0;00009;0./0:00000...:/0000:.;./;.....900000
@M03495:530:000000000-LYBTV:1:1105:18542:24653 1:N:0:GTGCTCTG+TTCTTCCT
GTCAGCATGTGAGCTTTGGAGTGAAATCTCTTGTCTTAAGGAATAAAGGAAAAAGATTCCGTCGGAGGCTCGGTGCTCTACAGGTTCAACCTTTGTACTCTATTATTGCCTCACATTCCATCTCTTGTGAAAATATATTTGATTGGCTTTTCTGCAGGTTGTTTGCCAGGACTTTCCAAGACCTTCACTAGAAAACACAATAAACTTTTTGGAAGCTGGACAACTATCTTCATTTTTCAGAAACAGTGAAC
+
DDCDCFFFFFFFGGGGGGGGGGHHHHHHHHHHHHHHHHHHHHHHHHHHHHHHHHGGHIIHHHHGGGGGGGGGGEGGHHHHHHHHHHHHHHFFGHHHHHHHHHHHHHHHHHHHHHHHHHHHHHHHHHHHHHHHHHHHHHHHHFHHHFHGHHHHHHGHHGHHHGHHHHHHHGHHHHHHGHGHHHHHHGHHHHHFHFHHFGHGHHHFHHHHHDEA0<CGHHHFHHHHHHHHHHHFFGFFCFGFGGFFFGFFCF0
@M03495:530:000000000-LYBTV:1:1105:19340:24664 1:N:0:GTGCTCTG+TTCTTCCT
GTCAGCATGTGAGCTTTGGTCCAGCCTGAGTCCTGGTTTATCAACGGCAAAATATAGATCGGAAGAGCACACGTCTGAACTCCAGTCACGTGCTCTGATCTCGTATGCCGTCTTCTGCTTGAAAAAAAAAAAAAAAAAAATCACAACCATTACGCCAGAATATTAGTACGACACACAAAGCTCAACCATCAGGCACGCACATCACGCTGTTCAAACAGAAAAACACTACTGATCAGTCGTAAACTCATGAC
+
CCCDDFFFFFFFGGGGGGGGGGHHHGHHHHHHHHHHHHHHHHFHHGGGGGHHHHHHHHHHHGGGGHHHHHHHGHHHGHHHHHHHHHHHHGBGHGHHHHHBGHHGGHHHHGGGHGHHGHHHGHHGHHGGF>BC//------.00000...0000..-.;./00;000;00...--/;.:.//00;0/9.00090;...----0000.9..;0000099//00/....0//000;:00;0.:.:.000090::
@M03495:530:000000000-LYBTV:1:1105:25673:24670 1:N:0:GTGCTCTG+TTCTTCCT
GTCAGCATGTGAGCTTTGGTCCAGCCTGAGTCCTGGTTTATCAACGGCAAAATATAGATCGGAAGAGCACACGTCTGAACTCCAGTCACGTGCTCTGATCTCGTATGCCGTCTTCTGCTTGAAAAAAAAAAAAATAAAGCTTAGCTTAGTCGTGAATATATAATACTACTGTGAGTTGTCGTTACATATAATTACCGCTGATACCACTTTGACTATTCGATCATATGCGTGATCATCTTCGTGCTAATGTA
+
CCCCCFFFFFFFGGGGGGGGFGHHHGHHGHGHHHHHFGHHHHFHHGGGGGHHHHHEHHHHHGGGGHHHGHHGGGHHGFFHHHHHHHHHHG?BGGGHHGFBGHHGGHHHHGFGHGHHHGHHHFFHFHGCFC//</<>1111111111=1>11<..<.0<=00<0000000:00000:0000.....00000000000.---.0;0000/;0;0000000//99./////....////////.;.:.//////
@M03495:530:000000000-LYBTV:1:1105:17461:24683 1:N:0:GTGCTCTG+TTCTTCCT
GTCAGCATGTGAGCTTTGGAATTAGTAAATTCGTTGACGACAGAAGGAGCAAGATAACGACCACAGGGAGGGTGGTTTATCAACGGCAAAATATAGATCGGAAGAGCACACGTCTGAACTCCAGTCACGTGCTCTGATCTCGTATGCCGTCTTCTGCTTGAAAAAAAAAAAAAGAACATATATAGATAGTCACGGTGTATATTTCACACATATGCGATCAAGGCTTGTACACTACTAGAAATAGTAGATAG
+
EDEEDFFFFFFFGGGGGGGGGGHHHHHHHHHHGHHHHHGGGFGHHHHHHHHHHHHHHHGGGGGHHHHGFFGGEGGGGHHHHHHHGGGGGHFFHHHHHHHHGGGGHHHHHHHGHHHGHHHHHHHHHHHHGGHHGHHHHF1GGHGGHHHGGGGHGHHGHHHHHHHHHGGEGC--<.9.//11111111<C1111<..<..<1111111110900111..<9.0<<.0/-:111:1//1110111:011:1111
@M03495:530:000000000-LYBTV:1:1105:10318:24712 1:N:0:GTGCTCTG+TTCTTCCT
GTCAGCATGTGAGCTTTGGAATTAGCTGGTTTATCAACGGCAAAATATAGATTGGAAGAGCACACGTCTGAACTCCAGTCACGTGCTCTGATATCGTATGCCGTCTTCTGCTTGAAAAAAAAAAAAAGTCACTGAGCACCATAAAGTATGGCGTCTTCTGCTTGTAAAAACAACACACCTCTCACACACGATCTCTCATCCTGAATACTAGTTGAGCTCATAGTCTAAGTTTAGTAGATAAGGGTTTACTA
+
AAAABFFFFFFDGFFGGGGFGGHHHFHFHFHHHHHHHG2EF22BGHGFFGHHHHHEHHFHHHHHHGHFHFFHHFHHHHHHHFGHFAFHHG4G4BGFGHHHHHGFGHFHFHHGHGGFGGGCEG@@//</1<<D<1?111?.01111==1=10.<.-..0=00000.0;0;:.::...:../.0/900;..--...00:00000900;00000900://///;///;////////9/////99/9....////
@M03495:530:000000000-LYBTV:1:1105:13534:24715 1:N:0:GTGCTCTG+TTCTTCCT
GTCAGCATGTGAGCTTTGGTCCAGCCTGAGTCCCTGGTTTTCAACGGCAAAATATAGATCGGAAGAGCACACGTCTGAACTCCAGTCACGTGCTCTGATCTCGTATGCCGTCTTCTGCTTGAAAAAAAAAAAAAAAATAACTATTCAATCCACAATACATTCAGCCTTACCATTCTATACATTGAAATCCATTAGCATATAACTAGTGATGTACTGTCGATATGTCGCGTCTGGAAGTCCACTATTGTAGA
+
CCCDDFFFFFFFGGGGGGGGGGHGHGHHHHHHHHHHHGHHGHGHHGGGGGHHHHHHHHHHHGGGGGHHHHHHGGHHGHHHHHHHHHHHHGBGHGHHHHH4GGHGGHHHHGGGHGHHHHHHHHHHHHGGGCG>/---<.<<000000000</000.000:0000<0:<00:/0000:000000<000000:00:00/00000000<000:0<00000::...<900:..---../00/0000<</000<0<:
@M03495:530:000000000-LYBTV:1:1105:22093:24752 1:N:0:GTGCTCTG+TTCTTCCT
GTCAGCATGTGAGCTTTGGAGTGAAATCTCTTGTCTTAAGGAATAAAGGAAAAAGATTCCGTCGGAGGCTCGGTGCTCTACAGGTTCAACCTTTGTACTCTATTATTGCCTCACATTCCATCTCTTGTGAAAATATATTTGATTGGCTTTTCTGCAGGTTGTTTGCCAGGACTTTCCAAGACCTCCACTAGAAAACACAATAAACTTTTTGGAAGCTGGACAACTATCTTCATTTTTCAGAAACAGTGAAC
+
AAACCFFFFFFFGGGGGGGGGGHHHHHHHHHHHHHHHHHHHHGGHHHHHHHHHHGGHIHHHHHGGGGGGHHGGEGGHHHHHHHHHHHHHHCFHHHHHHHHHHHHHHHHHGHHHHHHHHHHHHHHHHHHHHHHHHHHHHHHHGHHHEHHHHHHHHGHHHHHHEGHHHHHHHHHHHHHGHHHHHHHHHHHHHHFGHHHGCGGHHGFHHHHHHGGHCHEGHGFHHHHGHHHHGGFFGFF9CCBF9FGFF;CCF0
@M03495:530:000000000-LYBTV:1:1105:18832:24756 1:N:0:GTGCTCTG+TTCTTCCT
GTCAGCATGTGAGCTTTGGAATTAGTAAATTCGTTGACTGGTTTATCACGGCAAAATATAGATCGGAAGAGCACACGTCTGAACTCCAGTCACGTGCTCTGATCTCGTATGCCGTCTTCTGCTTGAAAAAAAAAAAAAAAAAAGCAGATGACATAAATATGAGAACTGACTTGAAGATTATGAAAGACGACTGATGGTGGCAAGACGATTCATATCTACACTATGTTAAGAAAGGCCTATAACACACGTAT
+
CCCCCFFFFFFFGGGGGGGGGGHHHHHHHHHHGHHHHHHHHFFGGHHHHGGGGGHHHHHHHHHHHGGGGHHHHHHHGGHHGHHHHHHHHHFFHGHHHGHHGHHGHHHGGHHHHGGGHGHHHHHHHHHHHHGGGGCD>/<--<<..0//000000000000;;0000;0000;00:0;00000000;//.--..000000../0.//.-..9000000:00/09;00000000/:...0/000000..;.90
@M03495:530:000000000-LYBTV:1:1105:12698:24791 1:N:0:GTGCTCTG+TTCTTCCT
GTCAGCATGTGAGCTTTGGAATTAGTAAATTCGTTGACGACAGAAGGAGCAAGATAACGACCACAGGGAGGGTGGTTTATCAACGGCAAAATATAGATCGGAAGAGCACACGTCTGAACTCCAGTCACGTGCTCTGATCTCGTATGCCGTCTTCTGCTTGAAAAAAAAAAAAAATAAATACAGAGTCACAAAGTCTACAAACGTCTAGTTAGCTTATCACAATCACATACTTACAAGATACAACTCGTGTA
+
CCCCCFFFFFFFGGGGGGGGGGHHHHHHHHHHGHHHHHGGGGGHHHHHHHHHHHHHHHGGGGGHHHHGGGGGGGGGGHHHHHHHGGGGGHHHHHHHHHHHGGGGHHHHHHHGHHHGHHHHHHHHHHHHGHHHGHHHHHBHGHGGHHHHFEGHGHHHHHHHFHHHHGE@C-;;--.0;00;0:09/;000;0./:000:000..../:000:;0:900;09009000;000;000000/00000000..../
@M03495:530:000000000-LYBTV:1:1105:12389:24827 1:N:0:GTGCTCTG+TTCTTCCT
GTCAGCATGTGAGCTTTGGTCCAGCCTGAGTCCTGGTTTATCAACGGCAAAATATAGATCGGAAGAGCACACGTCTGAACTCCAGTCACGTGCTCTGATCTCGTATGCCGTCTTCTGCTTGAAAAAAAAAAAACAAAAAAAAGGAATGTTGTTAAAGCCGCAGTAAAGAATGCTCTATGTTCTATTTCTCCCGTATGCAGTAATAAACTAATTAGTTGTACCTGTCACAACTACATCGTTGAGGTCATGCC
+
BBCCCFFFFFFFGGGGGGGGGGHHHGHHGHFGHHHHHHHHHHGHHGGGGGHHHHHGHHHHHGGGGHHHHHGGGGHHGHHHHHHHHHHHHGGGHGHHHDG4EGHGGHHHHGGFHGHHHHHHHHHHFGGC/<>/A//??0<--<<.//0<0=0/.;0:00.--::.;;900.00;090000;;900B000;90/;9-./090FF///////////;///////99/////;9.//:BF/.../:9////////
@M03495:530:000000000-LYBTV:1:1105:6169:24846 1:N:0:GTGCTCTG+TTCTTCCT
GTCAGCATGTGAGCTTTGGAGTGAAATCTCTTGTCTTAAGGAATAAAGGAAAAAGATTCCGTCGGAGGCTCGGTGCTCTACAGGTTCAACCTTTGTACTCTATTATTGCCTCACATTCCATCTCTTGTGAAAATATATTTGATTGGCTTTTCTGCAGGTTGTTTGCCAGGACTTTCCAAGACCTCCACTAGAAAACACAATAAACTTTTTGGAAGCTGGACAACTATCTTCATTTTTCAGAAACAGTGAAA
+
CCCCCFFFFFFFGGGGGGFGGGHHHHHHGHHHHHHHHHHHHFHHHHFHHHHHHHGFFHHGHHHGGGGGGHHGGGGGHHHGHHHHHGHHHHAFHHHFHHHHHHHHHHHHHHHHHHHHHHHHFHHGHHHHHFFGHGHHHHHHHHHHHHHFHHFGHGFHHECGHDEHHHGHEHGHHHHFFHDHGGGHHAGGFHFBGFGHEGAEGHDDGGFHHGGCGFBGGHC:GGHAGHHBFGBFFGFFGGGGGGBGGFBF0C0
@M03495:530:000000000-LYBTV:1:1105:17163:24855 1:N:0:GTGCTCTG+TTCTTCCT
GTCAGCATGTGAGCTTTGGAATTAGTAAATTCGTTGACGACAGAAGGAGCAAGATAACGACCACAGGGAGGGTGGTTTATCAACGGCAAAATATAGATCGGAAGAGCACACGTCTGAACTCCAGTCACGTGCTCTGATCTCGTATGCCGTCTTCTGCTTGAAAAAAAAAACAAAAACTAATAGTGACATAACATGGGACGTAAGAAAAGCAACAATTGGCAAATATAACATGAGATCAACGAACAGATACG
+
CCCCCFFFFFFFGGGGGGGGGGHHHHHHHHHHGGHHHHGGGGGHHHHHHHHHHHHHHHGGGGGHHHHGGGGGEFGGGHHHHHHHGGGGGHHGHHHHHGHHGGGGHHGHHHHGHHHGHHHHHHHHHHHHG0GHGGHHHF1FGHFFHHHHGEGHGGHHHHHHHGHFHGGFCG.......0000;0;0;00;000000/./.9.:9.;0///90/.9.0000/0;9000:00000000:0909...99//000;
@M03495:530:000000000-LYBTV:1:1105:15143:24862 1:N:0:GTGCTCTG+TTCTTCCT
GTCAGCATGTGAGCTTTGGTTTATCAACGGCAAAATATAGATCGGAAGAGCACACGTCTGAACTTCAGTCACGTGCTCTGATCTCGTATGCCGTCTTCTGCTTGAAAAAAAAAAAATAAATACCTTTAGTGGAGATGGCACCCACCAGGCAATGTAATGGAGTGGAATGAGAGATCATAGGTAGCGGCGAGCACCTATCACAATCCGACACTAAAGTGTAGGATATCCATATGCGTATATGAGGATAAGGA
+
BABBBFFFFFFFGGFCFGGGGGHHHHHHGGGGGHHHHHHHH5GHEGGGFHHHHHHFHHHGHGGHHHHHHHHHGFGHGHHHGH5GDGGGHGBBEFGHGHHHHHHHHHGHHFGGGCCC02@222<<222111101/1<?1?01..<..>0..../0000<000//<.0000000;:0000000000/--------.:/:B/:/;9//...---//////9////;////9;:F///;9..9////////////
@M03495:530:000000000-LYBTV:1:1105:21232:24869 1:N:0:GTGCTCTG+TTCTTCCT
GTCAGCATGTGAGCTTTGGACTCCTGACTGGTTTATCAACGGCAAAATATAGATCGGAAGAGCACACGTCTGAACTCCAGTCACGTGCTCTGATCTCGTATGCCGTCTTCTGCTTGAAAAAAAAAAAAACGGTAGAGCCAGAGCACCGGTATGGGAGTAGGAGGTATTGGCGGATCAATGACAAGCGCAGAAGTCAGCAGGAACACGCTGGTCAAAGGACTAGTCGTGAGAGACAGAGACTGGTCAACGAC
+
A>AABFFFFDFFGGGFGGFGGGHCHFDGHHHFDAGHHCFHG2E?EHHHHHHHGHHHGFGGFHBCGHHGGGFGHHHHHHHHGHHGEGA1?F4FB44F@FFGFHFBEEEHEHH44FGHHHHHHG////</////...1=F0000>01..<<--.</./.:/;00/..0;000/9---9.00000;0;.=----/;;:////...9.:9.-..-///://;;.////9.../;//.9../;..//://///..-
@M03495:530:000000000-LYBTV:1:1105:8776:24879 1:N:0:GTGCTCTG+TTCTTCCT
GTCAGCATGTGAGCTTTGGAGTGAAATCTCTTGTCTTAAGGAATAAAGGAAAAAGATTCCGTCGGAGGCTCGGTGCTCTACAGGTTCAACCTTTGTACTCTATTATTGCCTCACATTCCATCTCTTGTGAAAATATATTTGATTGGCTTTTCTGCAGGTTGTTTGCCAGGACTTTCCAAGACCTCCACTAGAAAACACAATAAACTTTTTGGAAGCTGGACAACTATCTTCATTTTTCAGAAACAGTGAAC
+
CCCCCFFFFFFFGGGGGGGGGGHHHHHHHHHHHHHHHHHHH3GGHHHHHHHHHHGGHHHIHIHGGGGGGHHGGEGGHHHHHGHHHHHHHHGBGGHHHHHHHHHHHHHHHGHHHHHHHGHGHHHHHHHHHHHHGHHHHHHHHHGHHHHGHHHHHHHHHHHHFEHHHHGHHHHHHHFHGFGHHHGHHHGHHHH<GHFHHCGEFH<DHHHHHHGGGCCGFHGHHHGGHHHGHHGGFFFFFGGFBC0CFF;;0;9
@M03495:530:000000000-LYBTV:1:1105:13470:24887 1:N:0:GTGCTCTG+TTCTTCCT
GTCAGCATGTGAGCTTTGGAGTGAAATCTCTTGTCTTAAGGAATAAAGGAAAAAGATTCCGTCGGAGGCTCGGTGCTCTACAGGTTCAACCTTTGTACTCTATTATTGCCTCACATTCCATCTCTTGTGAAAATATATTTGATTGGCTTTTCTGCAGGTTGTTTGCCAGGACTTTCCAAGACCTCCACTAGAAAACACAATAAACTTTTTGGAAGCTGGACAACTATCTTCATTTTTCAGAAACAGTGAAC
+
BABBBFFFFFFFGGGGGGFGGGHHHHHHHHHHHHHHHHGHH3FGHHHHGHHHHHGFFHHHHGHGGGGGGHHGG?EGHHHHHHHHGHHHHG1FGHHHHHHHGHHHHHGHHFHHHHHHHHHHHGGHHHHHHHHHHHHHHHHHHHHHHFHHHHHHHHHHGHGHHGGHHHHHHHHHHHHHHHGFHGFHHHHHHHEGFFHHG<CCGHDGGHHHHHGCB;CEGHGHHHGHHHHHGHFGFF0CFGGGF0;CBG;00;0
@M03495:530:000000000-LYBTV:1:1105:25795:24895 1:N:0:GTGCTCTG+TTCTTCCT
GTCAGCATGTGAGCTTTGGAGTGAAATCTCTTGTCTTAAGGAATAAAGGAAAAAGATTCCGTCGGAGGCTCGGTGCTCTACAGGTTCAACCTTTGTACTCTATTATTGCCTCACATTCCATCTCTTGTGAAAATATATTTGATTGGCTTTTCTGCAGGTTGTTTGCCAGGACTTTCCAAGACCTCCACTAGAAAACACAATAAACTTTTTGGAAGCTGGACAACTATCTTCATTTTTCAGAAACAGTGAAC
+
CBCACFFFFFFDGGGGGGGGGGHGHHGHHHHHHHHHHHHHHGHHHHHHHHHHHHGGHHHHHHGGGGGGGHHGG1EEFHHHHHHHHHHHHHGFGHHHHHHHHHHHHHHHHFFHHHHHHHFGGHHHHHHHHFHHHHHHHHHHHFHHHGHHHHHHGHHHHHHHHFHHHGHHHHEHHHHHGHHHGGHFHHGHHEHDGHHHFGHCG<DGHHHHHHGGGFHHHHHFHGGHHHHECGFFGGFFFFCCF0FFFF;CCBB
@M03495:530:000000000-LYBTV:1:1105:8755:24908 1:N:0:GTGCTCTG+TTCTTCAT
GTCAGCATGTGAGCTTTGGAGTGAAATCTCTTGTCTTAAGGAATAAAGGAAAAAGATTCCGTCGGAGGCTCGGTGCTCTACAGGTTCAACCTTTGTACTCTATTATTGCCTCACATTCCATCTCTTGTGAAAATATATTTGATTGGCTTTTCTGCAGGTTGTTTGCAAGGACTTTCCAAGACCTCCACTAGAAAACACAATAAACTTTTTGGAAGCTGGACAACTATCTTCATTTTTCAGAAACAGTGAAC
+
A>>AABFFFFB@FGFFGGGBGGFHH5DD5AGHHFBGHHHEFBGHFHHFHEFHHGGGFH5FGGH?EEEF1CFAFAEEG5DFDGGH@FBFFG1B3FG44GHFHBGDGHHFEHFFCAGFG44?F3BGFHH3FB4G3BGF4GHHHFFFFACG0FD3GHEHHHFGFCGGFE2FGGFFFG1GFDHGHB01FECGGGHGFFBF>CCCGH<BGBGFBFCDBCHHFFHFGFFEFHHECBFFFFFBF/;C9;FGFC0;;C0
@M03495:530:000000000-LYBTV:1:1105:10308:24935 1:N:0:GTGCTCTG+TTCTTCCT
GTCAGCATGTGAGCTTTGGTCCGCCTGGTTTATCAACGGCAAAATATAGATCGGAAGAGCACACGTCTGAACTCCAGTCACGTGCTCTGATCTCGTATGCCGTCTTCTGCTTGAAAAAAAAAAAACAAAAACAGTCAATTGGTCATGTGTGCACATGCAATCACCACATGAAAATACTATAAATCAATTAGACTTAGACTAACATGTTATTTGCATGATCTACTATAAAGTTAAATAATTGTGGCATCTCC
+
BBBCCFFFFFFFGGGGGGGGGGGGGFHHGHHFHHHHHGGGGECGGHHHHHHHHGGGGHHHHHHHGHHHGHHHHHHHHHHHHGHHHGHHHH44FHGFGHHHHGGGHGHHHHHHHHFHFHGGG<//////00/><0>1111>11>1111100.0000000000000/:;.00::0:000000:C00C00000:0000000000:09;00000;000;;000009;;090000000;0;09000009./0/000
@M03495:530:000000000-LYBTV:1:1105:18770:24942 1:N:0:GTGCTCTG+TTCTTCCT
GTCAGCATGTGAGCTTTGGAATTAGTAAATTCGTTGACGACAGAAGGAGCAAGATAACGACCACAGGGAGGGTGGTTTATCAACGGCAAAATATAGATCGGAAGAGCACACGTCTGAACTCCAGTCACGTGCTCTGATCTCGTATGCCGTCTTCTGCTTGAAAAAAAAAAAAGTGAAGTAATACATGGACAAGCCTGCGTCCATACGACGCATAAGAGCTGTATACCACTACAGATCTCCTCATACATATA
+
CCBCCFFFFFFFGGGGGFGGGGHHHHHHHHHHGHHHHHGGGEEHHHHHGHHHHHHHHHGGGGGHHHHGGGGGFGGGGHHHHHHHCGGGGGGFGHHHHHHHGGGGHHHHHHHGGHHGHHHHHHHHHHHGGHHHGHHHHD1FGHGGHHGHGGDHGHHHHGHHGHFFHGGFA@-9.0;;0;;00090000/000..../..;.9-.9:/...---../;//9////:/9;////////:///////////////
@M03495:530:000000000-LYBTV:1:1105:13708:24955 1:N:0:GTGCTCTG+TTCTTCCT
GTCAGCATGTGAGCTTTGGAATTAGTAAATTCGTTGACGACAGAAGGAGCAAGATAACGACCACAGGGAGGGTGGTTTATCAACGGCAAAATATAGATCGGAAGAGCACACGTCTGAACTCCAGTCACGTGCTCTGATCTCGTATGCCGTCTTCTGCTTGAAAAAAAAAAAAGTCTACCTTATGGATGGAGCCACTTCAACTACGCGACCCTAGACAGGCAGCTCACAAGACTAGACTACACCTCCAAAGA
+
BABABFFFFFF5E4FFFGCGGGHHHFGFFFGFFG4CEGGFEE2CFHHHFHHFHFFHFGGEEGGHHHHGCECEEGEEFGGGHHHHEC??EH0BFFHHHHHHCAFEFFFGHFCCGGHFGHFHHEFHHHHHGHGHEGDGFDFF?F?/GFHGC<@GFD>1FGFHHFDG.@GC@D--9000;009C090/00;A//;.//////;;/9/.------/..9//......///9//...///9;//9/.//:..////
@M03495:530:000000000-LYBTV:1:1105:22725:24993 1:N:0:GTGCTCTG+TTCTTCCT
GTCAGCATGTGAGCTTTGGACTCCTGACTGGTTTATCAACGGCAAAATATAGATCGGAAGAGCACACGTCTGAACTCCAGTCACGTGCTCTGATCTCGTATGCCGTCTTCTGCTTGAAAAAAAAAAAAAAGAAAAAATATAAATAGACAACATTGTACATGCTAAGACAAAAATAAATACTCCATACACAAACCATTCGAACAATTAGACAACGGATTGTTGAGCTCGTATGATCACATCATAGTAACTCT
+
CBCCDFFFFFFFGCGGGGGGGGHHHHHHHHHHHHHHHHGHGEEEGHHHHHHHHHHHGGGGFHHHHHHGHHHGHHHHHHHHHHHHGHHHGH@FGHDHHHGFHHHHGGGHGHHGHHHHFHHGHGGGDG>///..<000<.0000000<00=/../=00000000000000///...0<0000;00000/009..;..00000..-/0090;00/.--.../00.0000:.9.//0000/00000;00000;0;
@M03495:530:000000000-LYBTV:1:1105:10812:25045 1:N:0:GTGCTCTG+TTCTTCCT
GTCAGCATGTGAGCTTTGGAGTGAAATCTCTTGTCTTAAGGAATAAAGGAAAAAGATTCCGTCGGAGGCTCGGTGCTCTACAGGTTCAACCTTTGTACTCTATTATTGCCTCACATTCCATCTCTTGTGAAAATATATTTGATTGGCTTTTCTGCAGGTTGTTTGCCAGGACTTTCCAAGACCTCCACTAGAAAACACAATAAACTTTTTGGAAGCTGGACAACTATCTTCATTTTTCAGAAACAGTGAAC
+
CCCCCFFFFFFFGGGGGGGGGGHHHHHHHHHHHHHHHHHHHHHGHHHHGGHHHHGGHHGHHHHGGGGGGHHGGFGGHHHHHHHHHHHHHHHGGHHGHHHHHHHHHHHHGHHHHHHHHHHHHHHHHHHHHGHHHHHHHHHHHHHHHAHHHHHHHHGHHHGHFDHHHHHHGFHHHHHGGHHHGHHHHEFHFBH1FGHHHGGEGH<DGHHHHHGGHHHHGHHGFGHEHHHGHHGGFGFGGGGFGFFGFGCF;F0
@M03495:530:000000000-LYBTV:1:1105:6300:25100 1:N:0:GTGCTCTG+TTCTTCCT
GTCAGCATGTGAGCTTTGGAGTGAAATCTCTTGTCTTAAGGAATAAAGGAAAAAGATTCCGTCGGAGGCTCGGTGCTCTACAGGTTCAACCTTTGTACTCTATTATTGCCTCACATTCCATCTCTTGTGAAAATATATTTGATTGGCTTTTCTGCAGGTTGTTTGCCAGGACTTTCCAAGACCTCCACTAGAAAACACAATAAACTTTTTGGAAGCTGGACAACTATCTTCATTTTTCAGAAACAGTGAAC
+
AAAAAFFDFDD5FGGGFGGGGBGHHGFGHHHHCGHFHFGGHGGFHFHHFHHGFHGGHHHHHHFGGCE?AFHGCEFGGGHHFGHHHHFEGGFB@FEFDBGHHGHFHHHHFEFFFHHHHHHGHHHHGHFHHHHFDGHHHH4FFGHHHEHHGHHHHHHFHHHHGAG2GHHFBCFGFHHGGDDH0C0FFHHGFFGDFGFFGCEC<D<=GFFGHHGF/=CGBGEAGHGHHFFGFGBFFF;FCFGFFCFGFGC00;9
@M03495:530:000000000-LYBTV:1:1105:10673:25108 1:N:0:GTGCTCTG+TTCTTCCT
GTCAGCATGTGAGCTTTGGAGTGAAATCTCTTGTCTTAAGGAATAAAGGAAAAAGATTCCGTCGGAGGCTCGGTGCTCTACAGGTTCAACCTTTGTACTCTATTATTGCCTCACATTCCATCTCTTGTGAAAATATATTTGATTGGCTTTTCTGCAGGTTGTTTGCCAGGACTTTCCAAGACCTCCACTAGAAAACACAATAAACTTTTTGGAAGCTGGACAACTATCTTCATTTTTCAGAAACAGTGAAC
+
AAABCFFFFFFFGGGGGGGGGGHHHHHHHHHHHHHHHHHHGHFGHHHHHHHHHHGGHIHHHHHGGGGGGHHGGEFFHHHGHHHHHHHHHHGFGHHGHHHHHHHHGHHFHHHHHHHHHHHHHGHHHHHHHHHHHHHHHHHHHHHHHHHHHGHHHHGFFHHHGGHHHHHHHHHHHHHHHHFGFHFGHHFHGHHFGHHHCCGGFG<DGBHFHHGGHHFHGHHGFGFEBGFCGGFGFFCFFGGBFFCFFF;;BB0
@M03495:530:000000000-LYBTV:1:1105:8444:25112 1:N:0:GTGCTCTG+TTCTTCCT
GTCAGCATGTGAGCTTTGGAATTAGTAAATTTGTTACGACAGAAGGAGCAAGATAACGACCACAGGGAGGGTGGTTTATCAACGGCAAAATATAGATCGGAAGAGCACACGTCTGAACTCCAGTCACGTGCTCTGATCTCGTATGCCGTCTTCTGCTTGAAAAAAAAAACAAACAAAATAGTACGGATCACATAACGACACACTAGCATACTCATAGCATACACTACGAAGATACTTCTATAACAGCTCAA
+
CCCCCFFFFFFFGGGGGGGGGGHHHHHHGHHHHGHHHGFGGGGHGHHHHHHHHHHHHGGGGFHHGGFCEGG1FFGFGHHHHHHGGGGGGHHGHHHHHFHGGGGHHHGHHHGHHHGHHHHHHHGHHHHGGHGGHHHGF2GHHGGHHHGGFGHGHHHGHGHHGHHGGGG:E.:;;.:..:0:0000:...-./00000.;---/.//0/000000000:000:0000/:..;..0;00:0;0:00000:0000
@M03495:530:000000000-LYBTV:1:1105:16581:25139 1:N:0:GTGCTCTG+TTCTTCCT
GTCAGCATGTGAGCTTTGGAGTGAAATCTCTTGTCTTAAGGAATAAAGGAAAAAGATTCCGTCGGAGGCTCGGTGCTCTACAGGTTCAACCTTTGTACTCTATTATTGCCTCACATTCCATCTCTTGTGAAAATATATTTGATTGGCTTTTCTGCAGGTTGTTTGCCAGGACTTTCCAAGACCTCCACTAGAAAACACAATAAACTTTTTGGAAGCTGGACAACTATCTTCATTTTTCAGAAACAGTGAAC
+
CCCCCFFFFFFFGGGGGGGGGGHHHHHHHHHHHFHHHHHHHHHHHHHHHHHHHHGGHHHHHHHGGGGGGHHGGEGGHHHHHHHHHHHHHHFFGHHGHHHHHHHHHHHHHHHHHHHHHHHHGHHHHHHHHHHHHHHHHHHHHHHHHHHHHHHHHHEHHHHHHEHHHGHHHHGHHHHGDGGFHHHHHHHGHHHHHHHHGGGEHH<DHHHHHHGCGHHHHHCGHHHHHHGGHHGGGGCFFGGFFCFGGG;B9C0
@M03495:530:000000000-LYBTV:1:1105:21158:25154 1:N:0:GTGCTCTG+TTCTTCCT
GTCAGCATGTGAGCTTTGGAATTAGCTGGTTTACAACGGCAAAATATAGATCGGAAGAGCACACGTCTGAACTCCAGTCACGTGCTCTGATCTCGTATGCCGTCTTCTGCTTGAAAAAAAAAAAATATATATCAGTAGATCAAACACCCGTAAGTACAGTTCTATGCGCATATGTAAAAAGGCAACAGGTCACTTCACAGACATTCATAACACACTACACACGCCTTCCACCTAGCAACCGTACACTGATT
+
CACBCFFFFFFFGGGGGGGGGGHHHHHHHHHHHHFHHGGGG2FHHHHHHHHHHGGGGHHHHHHHGHHHGHHHHHHHHHHHHGHHHGHHHH44FGHGGHHHHGGGHGHHHFFHHHHHHH@FG@D>/0?1@111111111111111100..-.-<.<0000<0000000..-.=000<0<00......./.000000009000./0009009000..;//090.--9..0/00;.00000..-.9..000000
@M03495:530:000000000-LYBTV:1:1105:13630:25161 1:N:0:GTGCTCTG+TTCTTTCT
GTCAGCATGTGAGCTTTGGAGTGAAATCTCTTGTCTTAAGGAATAAAGGAAAAAGATTCCGTCGGAGGCTCGGTGCTCTACAGGTTCAACCTTTGTACTCTATTATTGCCTCACATTCCATCTCTTGTGAAAATATATTTGATTGGCTTTTCTGCAGGTTGTTTGCCAGGACTTTCCAAGACCTCCACTAGAAAACTCAATAAACTTTTTGGTTGCTGGACAACTATCTTCATTTTTCAGACACAGTGAAC
+
CCCCCFFFFFFFGGGGGGGGGGHHHHHHHHHHHHHHHHHHHHHHHHHHHHHHHHGGHIHHHHHGGGGFGHHGGFGGHGHHHHHHGHHHHHHGHHHHHHHHHHHHHHHHHHHHHHHHHHHHHHHHHHHHHHHHHHHHHHHHHHHHHHGGHHHHHHGHGHHHHGHHHHGHHHHHGHBDG11?F00<G.00<<1G11<01<<0=0=D0DFHB<E-....::0.;0..::;0<C9F00C9F/0;00//:.C0090
@M03495:530:000000000-LYBTV:1:1105:13469:25166 1:N:0:GTGCTCTG+TTCTTCCT
GTCAGCATGTGAGCTTTGGGGAGGGTGGTTTATCAACGGCAAAATATAGATCGGAAGAGCACACGTCTAAACTCCAGTCACGTGCTCTGATCTCGTATGCCGTCTTCTGCTTGAAAAAAAAAAAAAAATTTTAAAGTGCATAACAAGTAAAGAGTGTTTTAACATCATAAAAAGAAATAGGCGATAAGTATGTATAGTTGTATAATTAGTGCGAATGAAGTTTAAGCATTGAGGTATAGTAATGGTACAAA
+
CCCCCFFFFFFFGGGGGGGGGGGGGFGGEFHFCGHGGGAEGEFGGHHHHHHHGGGFEHHHHHGHGGHHHHHHHHFFHHHHHGHHHGHHHG44FGFFFHHHHGEFHGHHEHHHHGHHGHGFGG/>---<</=<0<<00<0=0C0:00::00000/0;00/:00;00900009C0.../0900/--:..0000;09//////////////////:.--//9////;//;;///999B////;9/////////9
@M03495:530:000000000-LYBTV:1:1105:16904:25194 1:N:0:GTGCTCTG+TTCTTCCT
GTCAGCATGTGAGCTTTGGAATTAGTAAATTCGTTGACGACAGAAGGAGCAAGATAACGACCACAGGGAGGGTGGTTTATCAACGGCAAAATATAGATCGGAAGAGCACACGTCTGAACTCCAGTCACGTGCTCTGATCTCGTATGCCGTCTTCTGCTTGAAAAAAAAAAAATAAAACCTAAATACATAACTAGAAGAAGAAACTTCTATTATAACGATGTCTACATGTACAGAATAAGATCATCAGTAAG
+
CCCCCFFFFFFFGGGGGGGGGGHHHGHHHHHHGHHHHHGGGEGGHHHHHHHHHHHHHHGGGGGHHHHGGGGGEGGGGHHHHHHHGGGGGH?GHHHHHHHHGGGGHHHHHHHGHHHGHHHHHHHHHHHHGHHHGGHHHH1FGGGGHHHHGGGHGHFFHHHHGGH<GGGGGG--.00000./0;;B00000;000000;0/;F/:/00000900000:...;;0000009;0000000000:000;0000000
@M03495:530:000000000-LYBTV:1:1105:15400:25210 1:N:0:GTGCTCTG+TTCTTCCT
GTCAGCATGTGAGCTTTGGAGTGAAATCTCTTGTCTTAAGGAATAAAGGAAAAAGATTCCGTCGGAGGCTCGGTGCTCTACAGGTTCAACCTTTGTACTCTATTATTGCCTCACATTCCATCTCTTGTGAAAATATATTTGATTGGCTTTTCTGCAGGTTGTTTGCCAGGACTTTCCAAGACCTCCACTAGAAAACACAATAAACTTTTTGGAAGCTGGACAACTATCTTCATTTTTCAGAAACAGTGAAC
+
BBBBBFBFFFFBFFGGGGCBGGCHFHHHHHGHGGHHHHHHF33BFFBFFHHFHHGFHEHHHFFGGGCEEHHGGEGGHHHHHHHFHHHHHH1BFGHDHHHHHHHHHHGHHFHHHHHHEFFHGHHHHGGHHEHHHFHHHHHHHHHHHCHHHFFHHHFEGHHHHGHHHGHHHHHGHGHHFFHHHFGHHCGFGFG1FGHFFGCEF00GHHHHHHGCG;CGGGGFHHHGFHHHHBFFGGEFGBFFGGFGFB;00;0
@M03495:530:000000000-LYBTV:1:1105:25466:25245 1:N:0:GTGCTCTG+TTCTTCCT
GTCAGCATGTGAGCTTTGGTGTGAAATCTCTTGTCTTAAGGAATAAAGGAAAAAGATTCCGTCGGAGGCTCGGTGCTCTACAGGTTCAACCTTTGTACTCTATTATTGCCTCACATTCCATCTCTTGTGTAAATATATTTGATTGGCTTTTCTGCAGGTTGTTTGCCAGGACTTTCCAAGACCTCCACTAGAAAACGCAATATACTTTTTGGAAGCTGGACAACTATCTTCATTTTTCAGAGTCAGTGAAC
+
AA1A1CDDFDFDGCEGG111AFEBG3D1DEDFHGGFGH21F1BABGFHEGBF0EE/GGHEHGHGG?E?EHFCCEEEHEGBGGGE@F11@@BBBFG2B2FGHGGGGBDDFDGHHHFGFH22>BBDHFFHH02>2BFG2GF2FB2FG0<1FH1FFDG2GHG1G?GHHGFHEEGG0GDF?GFHG0FFCGG0FGHB>F<0<<ACEH0=<DBGG:@;/;/:CFBCCHHEFB00C000;09BFFB0B000;C900;0
@M03495:530:000000000-LYBTV:1:1105:13589:25276 1:N:0:GTGCTCTG+TTCTTCCT
GTCAGCATGTGAGCTTTGGAGTGAAATCTCTTGTCTTAAGGAATAAAGGAAAAAGATTCCGTCGGAGGCTCGGTGCTCTACAGGTTCAACCTTTGTACTCTATTATTGCCTCACATTCCATCTCTTGTGAAAATATATTTGATTGGCTTTTCTGCAGGTTGTTTGCCAGGACTTTCCAAGACCTCCACTAGAAAACACAATAAACTTTTTGGAAGCTGGACAACTATCTTCATTTTTCAGAAACAGTGAAC
+
DCDDCFFFFFFFGGGGGGGGGGHHHHHHHHHHHHHHHHHHHGGGHHHHHHHHHHGGHIIIHHHGGGGGGHHGGBFGHHHHHHHHHHHHHHHGHHHHHHHHHHHHHHHHHHHHHHHHHHHHHHHHHHHHHHHHHHHHHHHHHHHHHHHHHHGHHHGHHHHHHFHHHHHHHHHHHHHHHHHHGHHHHHHHGHHEGHHHHCEEHHDGHEHHHHGECGFEFHHEFHCGBHHGHHGGGGCC;FGGFFFGGGCB;FB
@M03495:530:000000000-LYBTV:1:1105:8570:25278 1:N:0:GTGCTCTG+TTCTTCCT
GTCAGCATGTGAGCTTTGGAATTAGTAAATTCGTTGACGACAGAAGGAGCAAGATAACGACCACAGGGAGGCTGGTTTATCAACGGCAAAATATAGATCGGAAGAGCACACGTCTGAACTCCAGTCACGTGCTCTGATCTCGTATGCCGTCTTCTGCTTGAAAAAAAAAACAGCGCTAGGGCGTGTCGCACGGACGGTCATTATGGACCTCAAGATCGCGAGAGTGTACGTATGGAGCCACGACACCTTGA
+
BBBBBFFFFDFFGGGGGGFGGGHHHHHHHHGHGHHHHHGGGG?HHHHFHHHHHHHHHHGGGGGHHHHGFGGGHGGHHHHHHHHHGGGGCHGFGHHGHHGGGGGGHHHHHHHGHHHGHHHHHFHHDGHHGHHGGHHHHF2FGHGGHHHHGC@GGFHHHHHHHGH1FCCCDC../.-9.-.../---;/..-;;-99--...//:///;/..//;9/;/..-9---9////..///./.../.9--99.//9/
@M03495:530:000000000-LYBTV:1:1105:18922:25324 1:N:0:GTGCTCTG+TTCTTCCT
GTCAGCATGTGAGCTTTGGAGTGAAATCTCTTGTCTTAAGGAATAAAGGAAAAAGATTCCGTCGGAGGCTCGGTGCTCTACAGGTTCAACCTTTGTACTCTATTATTGCCTCACATTCCATCTCTTGTGAAAATATATTTGATTGGCTTTTCTGCAGGTTGTTTGCCAGGACTTTCCAAGACCTCCACTAGAAAACACAATAAACTTTTTGGAAGCTGGACAACTATCTTCATTTTTCAGAAACAGTGAAC
+
BBBBBFFFFFFFGGGGGGGFFGGHHGHHFHHHGGHFHHHHG3ABGHHHHHHHHHGFHHHHHHHGGGGGGHHGGEFGHHHHHHHHHHHHHFFFGHHGHHHHHHHFHHHHHHHHHHHHHHGHHHHHHHHEFBFGHGHHHHHHGGHHGHGHHHFHHGHHFHHHHDHHHHHHHHFGHGHHFFDFFHHGHHHHHHHHGHHHEGHGHHFHHHHHHHGGF0CAGHGGHHFGHHHFFHGGGG9BFGGFFFFGGF9C9;9
@M03495:530:000000000-LYBTV:1:1105:10693:25338 1:N:0:GTGCTCTG+TTCTTCCT
GTCAGCATGTGAGCTTTGGTCCAGCCTGAGTCCTGGTTTATCAACGGCAAAATATAGATCGGAAGAGCACACGTCTGAACTCCAGTCACGTGCTCTGATCTCGTATGCCGTCTTCTGCTTGAAAAAAAACAAGTAGCTCTATCCTAAACCACACAGCATCCATGTCCTTATGCCGAACTCAATTAACTGACGTTCAAGTGCAATGCTACGTATAACCTATGACGTACACAACACACTAACTACTCAACTAC
+
BABBBFFFFFFFGGGGGGGGFGHHGGHHHGHHHHHHHHHHHGHHHGGGGGHHHHHHHHHGEGDFFHHHHHHHGHHHGHHHHHHHGHHHHGEAGGHHHGHBHHHGGHHHHGGGHGFHGHHHHFHHGF/B//?/2@222222>@22211<10//?//0.01<0<1111111<1111<-<-.=</0:;0;00;/...;/;0000;000;000..00/0;90/0000.....00....9.://////////.///
@M03495:530:000000000-LYBTV:1:1105:6851:25342 1:N:0:GTGCTCTG+TTCTTCCT
GTCAGCATGTGAGCTTTGGACTCCTGACTGGTTTATACGGCAAAATATAGATCGGAAGAGCACACGTCTGAACTCCAGTCACGTGCTCTGATCTCGTATGCCGTCTTCTGCTTGAAAAAAAAAACACGAATTTGAAACTGAGGTGGGCGAAGAACACCATCATTAGATCCCCGCGATGGAGGGCGCCCCTAGGTCGGTCATTTATGACCCCAAGAGCGTAATAGTGCCTGTCAGACTCCTTGTCACTCTAC
+
CCCCCFFFFBFFGGGGGGGGGGHHHGBGHHHHHHGHHFHGGAEHHHHGHGHGHFFGGGHHHHHHHGGHHGHHHHHHHHHHGHGHEGGHHHGH4GGGFGHGHGE?EFFGFHHHHFBFGHFEG@C///@/////><1111111??0?/<.->A-<<C//.<0/0<0:0:00:/.--9--C.//;-.99---9.////;-:9ABF//////;;.:..../-.::./9//////9/////////;/9:///////
@M03495:530:000000000-LYBTV:1:1105:15573:25345 1:N:0:GTGCTCTG+TTCTTCCT
GTCAGCATGTGAGCTTTGGAGGGCAAGAAGTGGTTGTGACTGGTTTATCAACGGCAAAATATAGATCGGAAGAGAACACGTCTGAACTCCAGTCACGTGCTCTGATCTCGTATGCCGTCTTCTGCTTGAAAAAAAAAAAAGAGAATCTGTGATGAAAAGAAGATGCTTATTATATCCCTGCAAGACATAGCTGGATGTAGGAATACTATGACCTAATTCAGCTTTACAGACGATGAAAGATTAGTGATGAC
+
CCCCCFFFFFFFGGGGGGGGGGGGGGGHHHGHHGFGGGFHHHHHGHHHHHHHGGGEGHHHHHHHHHHHGGGGHHHHGHHGHHHGHHHHHGHHHHHHGFGHFFHHFHDHHHGGHHHFGGGHGHHHHHHHHHHHHGGD/A>A..00110000000=0000/..<<:00:00000000;0:00.:00///900000/.000000000;000000009000;00;0;0900000.--..;000:0000:000000
@M03495:530:000000000-LYBTV:1:1105:16066:25346 1:N:0:GTGCTCTG+TTCTTCCT
GTCAGCATGTGAGCTTTGGAGTGAAATCTCTTGTCTTAAGGAATAAAGGAAAAAGATTCCGTCGGAGGCTCGGTGCTCTACAGGTTCAACCTTTGTACTCTATTATTGCCTCACATTCCATCTCTTGTGAAAATATATTTGATTGGCTTTTCTGCAGGTTGTTTGCCAGGACTTTCCAAGACCTCCACTAGAAAACACAATAAACTTTTTGGAAGCTGGACAACTATCTTCATTTTTCAGAAACAGTGAAC
+
CABCCFFFFFFFGGGGGGGGGGHHHHHHHHHHHHHHHHHHHHHHHHHHHHHHHHGGHHHHHHHGGGGGGHHGGEEGHHHHHHHEGHHHHHHFHHHHHHHHHHHHHHHHFHHHHHHHHHHHGHHHHHHHHGFGHFHHHHHHHFHHHGHHHHGHHHHHHHHHHGHHGGHHHHHHHHHHGHFHGHHHHHHHHGHGFHHHHHHEHH<DGHHHHHG@C::CGHHHHFFGHHHHHHGFFGCC;BBBFCBFFBC;9C9
@M03495:530:000000000-LYBTV:1:1105:18294:25356 1:N:0:GTGCTCTG+TTCTTCCT
GTCAGCATGTGAGCTTTGGTTTATCAACGGCAAAATATAGATCGGAAGAGCACACGTCTGAACTCCAGTCACGTGCTCTGATCTCGTATGCCGTCTTCTGCTTGAAAAAAAAAAAAAAAAAATGAATAAAGGTAACATTTCTCATTCATCCAGTCCCGGGTCGTCATAGTAGTACAGGAGTGAAGTGTGCAAACATGCATCTACATCACGGTAGAATGTAGTGTGTAGCAGTATATCGTGCTTTAATCGCG
+
BBCCCFFFFFFFGGGGGGGGGGHHHHHHGGGGGHHHHGHHHHHHGGGGHHHHHHHGHHHGGHHHHHHHHHGHGFHHGHHHHH5GHHGGHHBFFFGHGHHHHHHHFHHHHGGGGB<//>/---011=11<=100110111111=11<1111000100:-<-9-9-...1<111:111:/../.11110111111..000<1111111100..<9.111111:1/<1.11<10111111.<<..111111..-
@M03495:530:000000000-LYBTV:1:1105:17021:25383 1:N:0:GTGCTCTG+TTCTTCCT
GTCAGCATGTGAGCTTTGGTCCAGCCTGAGTCCTGGTTTATCAACGGCAAAATATAGATCGGAAGAGCACACGTCTGAACTCCAGTCACGTGCTCTGATCTCGTATGCCGTCTTCTGCTTGAAAAAAAAAAAAAAACAAAAAAATGGAGAGACGAAAGGAGTGAGATACATATGGAATATGTTAGTACAGCATCATATTATCATCTGACTTATAAATTCACAGCTGCTGCAGATCAGATGTACAAGAAGGT
+
CCCCCFFFFFFFGGGGGGGGGGHHHGHHHHHHHHHHHHHHHHGHHGGGGGHHHHHHHHHHHGGGGHHHHHHHGGHHGHHHHHHHHHHHHGFFGGHHHHHDHHHGGHHHHGGGHGHHHHHHHGHHHHGGGCBA>>--......--.000/0;./.--.../.;.000000000;000;0000;0:0;0;000/:0;:000;0:0:000000000000::00000.:00000/0:0000000000000///::
@M03495:530:000000000-LYBTV:1:1105:18996:25406 1:N:0:GTGCTCTG+TTCTTCCT
GTCAGCATGTGAGCTTTGGAGTGAAATCTCTTGTCTTAAGGAATAAAGGAAAAAGATTCCGTCGGAGGCTCGGTGCTCTACAGGTTCAACCTTTGTACTCTATTATTGCCTCACATTCCATCTCTTGTGAAAATATATTTGATTGGCTTTTCTGCAGGTTGTTTGCCAGGACTTTCCAAGACCTCCACTAGAAAACACAATAAACTTTTTGGAAGCTGGACAACTATCTTCATTTTTCAGAAACAGTGAAC
+
BBBBBFFFFFFFFGGGGGGGGGHHHHHHHHHHHHHHHHHHHHHHHHHHHHHHHHGGHHHHHFHCGGGGGHHGGEGGFGFHHHHHHHHHHHHFHHHHHHHHHHHHHHHHHHHHHHHHHHHHHHHHHHHFGFFHFGHHGGHHHFHHHFHGHHHHHHGHHHHHHGHHHHHHHHGHHHGHHHGHGHHGHHHHHFH<GHHHHCGGHFDGGHHHHFGCG0CGHHHFGHHHHHHHHHGGGGGGGGGBFGGGFF;FFBB
@M03495:530:000000000-LYBTV:1:1105:7816:25406 1:N:0:GTGCTCTG+TTCTTCCT
GTCAGCATGTGAGCTTTGGAATTAGCTGGTTTATCAACGGCAAAATATAGATCGGAAGAGCACACGTCTGAACTCCAGTCACGTGCTCTGATCTCGTATGCCGTCTTCTGCTTGAAAAAAAAAAAATCACTACAAATCAACACGTATTCAGTATCTAGGTATATAATAAAAAAACTATACCTACTCATCATTGAAACATTACAGAGCACATCACACTGATAATAGTCAAGAATCATGCGAGATCCACCACC
+
BBBCCFFFFFFFGGGGGGGGGGHGHHHHHHHHHHHHHHGGGGEHHHHHHHHHHHGGGGHHHHHHHGHHHGHHHHHHHHHHHHGHHHGHHH4B4FGHFGHHHGGEEHGHHHHHHHEHHHHF@/>@F/01?11?011?11?1<1..00>1<1<11<110000=0=00000000<-:.00000000/0009000000000/0000900/90./;00000/0009;00000;009/000000..--.000:....
@M03495:530:000000000-LYBTV:1:1105:14044:25496 1:N:0:GTGCTCTG+TTCTTCCT
GTCAGCATGTGAGCTTTGGTCCAGCCTGAGTCCTGGTTTATCAACGGCAAAATATAGATCGGAAGAGCACACGTCTGAACTCCAGTCACGTGCTCTGATCTCGTATGCCGTCTTCTGCTTGAAAAAAAAAAAATAACGCAACATAGCCATCGAGGCATGTAGACAATGGTACAAGCACAGCAGTTACTGGCACACAGTATCAACACACAAGTCGTCAACATGGCACTAGAAGCAGTGTGACACTATGCAGC
+
CBBBCFFFFFFFGGGGGGGGGGHHHGHHFHHHHHHHHHHHHHDGHGGGGGHHHHHHHHHHHGGGGHHHHHHHGFHHGHHHHHHHHGHHHGFGHGHHHHFBFGHGGHHGHGFGHGHHHHHHHCFGHH?FG@><<011=/---->01110000./.--.0.;00000/000;00000.:///./.0000009./0/...09;00;/0.....900.....0;/0/;/;90000;00/0000:0;B0/0000:0
@M03495:530:000000000-LYBTV:1:1105:13039:25505 1:N:0:GTGCTCTG+TTCTTCCT
GTCAGCATGTGAGCTTTGGAGTGAAATCTCTTGTCTTAAGGAATAAAGGAAAAAGATTCCGTCGGAGGCTCGGTGCTCTACAGGTTCAACCTTTGTACTCTATTATTGCCTCACATTCCATCTCTTGTGAAAATATATTTGATTGGCTTTTCTGCAGGTTGTTTGCCAGGACTTTCCAAGACCTCCACTAGAAAACACAATAAACTTTTTGGAAGCTGGACAACTATCTTCATTTTTCAGAAACAGTGAAC
+
CCCCCFFFFFFFGGGGGGGGGGHHHHGHHHGHHHHHHGHHHBGHHHHHHHHHHHGGGHHHHHHGGGGGGHHGEEFGHHHHHHHHHHHHHGFGFGHHHHHHHGHHHHHHGHHHHHHHHHHGHHHHHHHHHHHHHHHHHHHHHGHHHFHHHHHHHHHGGGFHHDHHHHHHHHHHHHHHHGBHHHGHFHEHHHGDHDFGFCCFHH0DGHHHHHGGHHHHHHHHHHHHHFHFHHBFFFGGGGGFFCFFFFFFBF9
@M03495:530:000000000-LYBTV:1:1105:22004:25536 1:N:0:GTGCTCTG+TTCTTCCT
GTCAGCATGTGAGCTTTGGAGTGAAATCTCTTGTCTTAAGGAATAAAGGAAAAAGATTCCGTCGGAGGCTCGGTGCTCTACAGGTTCAACCTTTGTACTCTATTATTGCCTCACATTCCATCTCTTGTGAAAATATATTTGATTGGCTTTTCTGCAGGTTGTTTGCCAGGACTTTCCAAGACCTCCACTAGAAAACACAATAAACTTTTTGGAAGCTGGACAACTATCTTCATTTTTCAGAAACAGTGTAC
+
CCCCCFFFFFFFGGGGGGGGGGHHHHHHHHHHHHHHGFHHHBGHHGHHHHHHHHGGHHIHHHHFGGGGFHHGGBEFHHHHHHHHHHHHHHEGHHHGHHHHHHHHHHHHHHHHHHHHHGHHHHHHHHHHHHHHHHHHHHHHHFHHHGHHHHHHHHHHHHHHHGHHGHHGHGAHHHHHGHGHGHHHHHHFHHHBDHHHAGHGHHHGHGHHHHGCFGGGGHHHFHHHHHFG0;FFFGGGGGGGGFGGGGB90;0
@M03495:530:000000000-LYBTV:1:1105:8788:25542 1:N:0:GTGCTCTG+TTCTTCCT
GTCAGCATGTGAGCTTTGGAATTAGTAAATTCGTTGACGACAGAAGGAGCAAGATAACGACCACAGGGAGGGTGGTTTATCAACGGCAAAATATAGATCGGAAGAGCACACGTCTGAACTCCAGTCACGTGCTCTGATCTCGTATGCCGTCTTCTGCTTGAAAAAAAAAAAAGTGCCGAGCGTCAGATCACAACAGAGTAGTATACAGGTATGAACAGTGACGTAATAACTGATTCTATGTTGTCCCAATG
+
BBBBBFFFFFFFGGGGGGGGGGHHHHHHHHHHGHHHGHGFGEEHHHHHHHHHHHHHHHGGGGGHHHHGGGGGFGGGGHHHHHHHGGGGGHFFGGHHHHHHGGGGHHHHHHEGGHHGGHHGHHHHHHHHGGHHGHHHHH1FGGFGHHHGFDFGEGHHHHHHH<0DG<-;;@--.9000-----....//;////...//99///////9////9/////9///...../////////////;//9/////;/
@M03495:530:000000000-LYBTV:1:1105:9740:25580 1:N:0:GTGCTCTG+TTCTTCCT
GTCAGCATGTGAGCTTTGGAGGGCAAGAAGTGGTTGTGACATTGCTATGGCAGCTAGAGCCAACAATTACCTTAAATTCCAAAAACAACATACTCCTCCTTTGGAATTAGTAAATTCGTTGACGACAGAAGGAGCAAGATAACGACCACAGGGAGGGTGGTTTATCAACGGCAAAATATAGATCGGAAGAGCACACGTCTGAACTCCAGTCACGTGCTCTGATCTCGTATGCCGTCTTCTGCTTGAAAAAA
+
CCCCCFFFFFFFGGGGGGGGGGGGGGGHHHHHHHGGEGHHHHHHHHHHHHHHGGHHHHHHHHHGGHHHHHHHHHHHHHHHHHHHHGHHHHHHHHHHHHHHHHHHHHHHHHHHHHHHHGHHHHHGFGGGFHHHHHHHHHHHHHHGGGGGHHHHGFGGG/FGEGHHHHHHHGGGGGFGFHHHGHHHHGGGFHHHHHHGAGGGGGBCBFGGGFFFFGFEEEGGFBC0CFF;AFFFFF.;FFFFFFFFFFB90.@
@M03495:530:000000000-LYBTV:1:1105:11466:25610 1:N:0:GTGCTCTG+TTCTTCCT
GTCAGCATGTGAGCTTTGGAGTGAAATCTCTTGTCTTAAGGAATAAAGGAAAAAGATTCCGTCGGAGGCTCGGTGCTCTACAGGTTCAACATTTGTACTCTATTATTGCCTCACATTCCATCTCTTGTGAAAATATATTTGATTGGCTTTTCTGCAGGTTGTTTGCCAGGACTTTCCAAGACCTCCACTAGAAAACACAATAAACTTTTTGGAAGCTGGACAACTATCTTCATTTTTCAGAAACAGTGAAC
+
BBBBBFBFFFBFGCFFGFCGC4FGHGHHGHHHHGHGHGGHH3BBFGHHHHGHHGGFFHFHHFHGGGGFFEHGGBEEHFHHHHHGFDGHHH3FFGHFGHFHHHHHGHGHFDGHHEHHHGFGHHHHBGFFGGFHHGHHHHGHHGHHFEFFCFFGHGHFGH0DFCHHHGHHGHHHHHHHGHFHEHFHHGHHGFB1FBGHFFG.DG<DGGFDHHFC/;/:CGGHGHHEHFHHFCGGGB9CFBFBFB/9FG0;;B0
@M03495:530:000000000-LYBTV:1:1105:15738:25674 1:N:0:GTGCTCTG+TTCTTCCT
GTCAGCATGTGAGCTTTGGAGTGAAATCTCTTGTCTTAAGGAATAAAGGAAAAAGATTCCGTCGGAGGCTCGGTGCTCTACAGGTTCAACCTTTGTACTCTATTATTGCCTCACATTCCATCTCTTGTGAAAATATATTTGATTGGCTTTTCTGCAGGTTGTTTGCCAGGACTTTCCAAGACCTCCACTAGAAAACACAATAAACTTTTTGGAAGCTGGACAACTATCTTCATTTTTCAGACACAGTGAAC
+
BBBBAFFFFFFFGGGFGG4GGGHFGHHCHGFHHHHHHHGGHE3FFHHGHHHGFHGFHHHHGFHGGFGGGHFGGEEGHHHHHHHHGFHHHH1BFHHGFHHHHGHGHHFGHHHHHHHHHGHHGGHHHHGHHGHFBGHHGHHGHHHHHHHHHGHHFBHHHGHHHGHHHHHFGEFGBGFHDDGHHFHGHHGFFHGFDHHH.CACFFG0GHHGHDCD;GGHHHGHHEFHHHHEFHFFBF0;;CFFG/9BF?;;0;9
@M03495:530:000000000-LYBTV:1:1105:19606:25675 1:N:0:GTGCTCTG+TTCTTCCT
GTCAGCATGTGAGCTTTGGAGTGAAATCTCTTGTCTTAAGGAATAAAGGAAAAAGATTCCGTCGGAGGCTCGGTGCTCTACAGGTTCAACCTTTGTACTCTATTATTGCCTCACATTCCATCTCTTGTGAAAATATATTTGATTGGCTTTTCTGCAGGTTGTTTGCCAGGACTTTCCAAGACCTCCACTAGAAAACACAATAAACTTTTTGGAAGCTGGACAACTATCTTCATTTTTCAGAAACAGTGAAC
+
CCBCCFFFFFFFGGGGGGGGGGHHHHHHHHHHHGHHHHHHHBEGHHHHHFHHHHGGGHIHHGHGGGGGGHHGGBEGHFHHHHHHHHGHHHHHHHHHHHHHHGHHHHHHHGGHHHHHHHHHHHHHHHHGFFDGGHHHHHHHHHGHHHHFHHGHHHHHHGFFFBGHFHHHHEHHHHHHHHDGHHHHHHGHGHH1GFHHG.CEGD=DGHHHHHGGHHEEGHF.GHHAHHHFFFFFFGFFFFGB0BBCFG;C;B0
@M03495:530:000000000-LYBTV:1:1105:20777:25684 1:N:0:GTGCTCTG+TTCTTCCT
GTCAGCATGTGAGCTTTGGTCCAGCCTGAGTCCCTGGTTTATCAACGGCAAAATATAGATCGGAAGAGCACACGTCTGAACTCCAGTCACGTGCTCTGATCTCGTATGCCGTCTTCTGCTTGAAAAAAAAAAAAAACTATCGACACGAAGTTCAAGCATTACGTTTATCTAGAACCAGAGACACGCAGATCCAACCGATGAACTCCACCATCTAGATATTAGCGAAGAAGCTACGTCTCAAGAGATATATT
+
AABBBFFFFFFFGGGGGGGGGGHHHGHHHHHHHHHHHHHHHGFGGHGGGGGHHHHHHHHHHHGEGGHHHHHHHEGHHGHHHHHHHHHHGH>GHHGHHGGF4GHHGGHHHHGGGHGHHHHHHHGHGHHGGGG@A/-<.111=..<.-.-..:0;0000/0000.://.00000090.9A..9//;.----9/0009.---://///9//..://;//9//////---;:9//;//9.9/////;./9/;//;
@M03495:530:000000000-LYBTV:1:1105:14200:25686 1:N:0:GTGCTCTG+TTCTTCCT
GTCAGCATGTGAGCTTTGGAGTGAAATCTCTTGTCTTAAGGAATAAAGGAAAAAGATTCCGTCGGAGGCTCGGTGCTCTACAGGTTCAACCTTTGTACTCTATTATTGCCTCACATTCCATCTCTTGTGAAAATATATTTGATTGGCTTTTCTGCAGGTTGTTTGCCAGGACTTTCCAAGACCTCCACTAGAAAACACAATAAACTTTTTGGAAGCTGGACAACTATCTTCATTTTTCAGAAACAGTGAAC
+
CCCCCFFFFFFFGGGGGGGGGGHHHHHHHHHHHHHHHHGHHHHHHHHHHHHHHHGGHHIIHHHGGGGEGGHGGEGGHHHHHHGHHFHHHHEFGHHGHHGHHHHHHHHHHHHHHHHHHHHHHHHHHHHHHHHHHHHHHHHHHHHHGHHHHHHHHHGFHHHHGGHHHHGHHHHHHHHHGFBFHGHHHHHHHHHFDGHHFCGGFHD0GHHEGHGGGHFGHHGHGFHHGBHHFHFGGBCFFBBFFCFFGF;FCF0
@M03495:530:000000000-LYBTV:1:1105:24290:25690 1:N:0:GTGCTCTG+TTCTTCCT
GTCAGCATGTGAGCTTTGGAGTGAAATCTCTTGTCTTAAGGAATAAAGGAAAAAGATTCCGTCGGAGGCTCGGTGCTCTACAGGTTCAACCTTTGTACTCTATTATTGCCTCACATTCCATCTCTTGTGAAAATATATTTGATTGGCTTTTCTGCAGGTTGTTTGCCAGGACTTTCCAAGACCTCCACTAGAAAACACAATAAACTTTTTGGAAGCTGGACAACTATCTTCATTTTTCAGAAACAGTGAAC
+
ABBBBFFFFFFBGGGGGGCCGFGGFFHHHHHHHHHHHHHHHGHHFHGGHHHHHHGFHHHFHHHGGEGGGHHGGBEEHGHHHHHHHHHHHGGFFFHGHHGHHHFHHHFHHHFHFHHHHGHHHFHHHHHHGD4F?FHHHHHHHDGFHHHHHHHHHGHFHCFGHFHHGHHHHH/GHFHGBFFGHFHHHHB0>FG1FHHFGCCCGF0DDDGHHGGD/;CGGHB.:GFAGFHGHBFBFGGGGFFCB;9BFB;B;;0
@M03495:530:000000000-LYBTV:1:1105:17111:25723 1:N:0:GTGCTCTG+TTCTTCCT
GTCAGCATGTGAGCTTTGGAATTAGTAAATTCGTTGACGACAGAAGGAGCAAGATAACGACCACAGGGAGGCTGGTTTATCAACGGCAAAATATAGATCGGAAGAGCACACGTCTGAACTCCAGTCACGTGCTCTGATCTCGTATGCCGTCTTCTGCTTGAAAAAAAAAAAAAAAACAACATACAGACCATATACGATGCGATCACATTAATGCAATAGTAAGAGCTCACACGATCCAGAGTTCTCACTAG
+
CCCDCFFFFFFFGGGGGGGGGGHHHHHHHHHHGHHHHHGGGGGHHHHHHHHHHHHGHHGGGGGHHHHGGGGGHHGHHHHHHHHHGGGGGHGGHHHHHHHHGGGGHHHHHHHGHHHGHHHHHHHHHHHHGGHHGHHHHHDHHHGGHHHHGGGHGEFHFGHHHHGHHGGGGC<-9---...9./10011:./<0<11.....-.9..<<1111<11::1<11:111<:000<00--...:00.<1<11:1<10
@M03495:530:000000000-LYBTV:1:1105:11650:25726 1:N:0:GTGCTCTG+TTCTTCCT
GTCAGCATGTGAGCTTTGGAGTGAAATCTCTTGTCTTAAGGAATAAAGGAAAAAGATTCCGTCGGAGGCTCGGTGCTCTACAGGTTCAACCTTTGTACTCTATTATTGCCTCACATTCCATCTCTTGTGAAAATATATTTGATTGGCTTTTCTGCAGGTTGTTTGCCAGGACTTTCCAAGACCTCCACTAGAAAACACAATAAACTTTTTGGAAGCTGGACAACTATCTTCATTTTTCAGAAACAGTGAAC
+
BBBBBFFFFFFFGGGGGGGGGGHHHGHHHHGHHFGHHHHHG33FGHHHHHHHHGGFFHHHHHFGGGGGFEGGGEGGHHHHHHHHHHHHHGFFFHHFFHHHHHHHGHHHFGHHHHHHGGHHFHHHGHHGFDGGHGHHFGHFHHHHHHHHHHGHHHHHHHHHEEHGFHHHFHHHHHHGGHGHFGHHHGHHGFHHFHEHFCC<D000GHHHHFGGFHHHHHHHHHGHHHHHHFGFFFFFFFGBF0CBFF;BFF9
@M03495:530:000000000-LYBTV:1:1105:16845:25756 1:N:0:GTGCTCTG+TTCTTCCT
GTCAGCATGTGAGCTTTGGTTTATCAACGGCAAAATATAGATCGGAAGAGCACACGTCTGAACTCCAGTCACGTGCTCTGATCTCGTATGCCGTCTTCTGCTTGAAAAAAAAAAAAAAAGAATAAAACATGTAATCGCATGACGTTCGCAGTAGAAATGTAAACACTATTGTTTAGATAGAATCTAGTGCACGAAAGTCGATAATATAGAGTGTAATTGTGACAACTTCGAACATTGTGCGAGTAACATGT
+
CBCCDFFFFFFFGGGGGGGGGGHHHHHHGGGGGHHHHHHHHGHHGGGGHHHHHHHGHHHGHHHHHHHHHHHHGGHHGHHHHH5GHHGGHHEGGFGHGHHHHHHHGHGHHGGGGB<//////=111=11.111111=.....00.../.-...0000000000000.0/00<00/0000000000<00<00:09...<<0.....00000<000<000000:000<.000....-000<00..99.00000<
@M03495:530:000000000-LYBTV:1:1105:11418:25780 1:N:0:GTGCTCTG+TTCTTCCT
GTCAGCATGTGAGCTTTGGTCCAGCATGAGTCCTGGTTTATCAACGGCAAAATATAGATCGGAAGAGCACACGTCTGAACTCCAGTCACGTGCTCTGATCTCGTATGCCGTCTTCTGCTTGAAAAAAAAAAAAAGATAATCAGAAAGTTGTATATGCTTATACATGTCTAAACCAGTACACATAGTAAGAAATGATGAATGTACTCTTATGTGTCACGAGCATCGACATACTCATTAAATCTAATGCGCTG
+
CCCDDFFFFFFFGGGGGGGGGGHHHHHHHHHHHHHHHHHHHHGHHGGGGGHHHHHHHHHHHGGGGHHHHHHHGFHHGHHHHHHHHHHHHGBFGGHHHFFEGHHGGHHHHGGGGGHHHHHHHHHHFFGGGGF///.<11111=111111111000000=00=0000000000=0/..00:00:00:000000;0000:;0000000;000;:00:;00..---00.;-:.00:000000000000000..--
@M03495:530:000000000-LYBTV:1:1105:19350:25845 1:N:0:GTGCTCTG+TTCTTCCT
GTCAGCATGTGAGCTTTGGAATTAGTAAATTCGTTGACGACAGAAGGAGCAAGATAACGACCACAGGGAGGGTGGTTTATCAACGGCAAAATATAGATCGGAAGAGCACACGTCTGAACTCCAGTCACGTGCTCTGATCTCGTATGCCGTCTTCTGCTTGAAAAAAAAAAAAAAACTCAGCTACATTGTGTGACCATACAACCATAGTAGATACGACTATTGAGAGATCGAGTCTGACGTGAAAACGAGTA
+
DDDDDFFFFFFFGGGGGGGGGGHHHGHHHHHHGHHHHHGGGEGHHHHHHHHHHHHHHHG1FFGHHHHGGGGGFGGGGHHGHHHHGGGGGHEFHHHHHHHHGGGGHHHHHHHGHHHGHHHHHHHHHHHHDFGHGHHHGB1GGHGDHHHHGGGHGHHHHHHHHHBGHGGGEF?-<--.000<00000<000</.00000<:0009.0000000000....900000.090<...:/:000....<00/-....
@M03495:530:000000000-LYBTV:1:1105:16972:25895 1:N:0:GTGCTCTG+TTCTTCCT
GTCAGCATGTGAGCTTTGGAATTAGCTGGTTTATCAACGGCAAAATATAGATCGGAAGAGAACACGTCTGAACTCCAGTCACGTGCTCTGATCTCGTATGCCGTCTTCTGCTTGAAAAAAAAAAAAAAAAACAGAAACACTAGCCTCAGCACAGCAAATCAAGAAATCAAATAACAATAGATATACATATATACTCGTGATAAAACCAGCTTCAACACAAGTTCATCGCTCAAGGACTGTAACTCGATGTA
+
CBCCCFFFFFFFGGGGGGFGGGHHHHHHHHHHHHHHHHGGGEAFHHHHHHHHHHGFGGHHHHHHHGHHHGHHHGHHHHHHHHGHHHGHHHBF@EHHGGHGHHGGGHGHHHHHHHHHHHGGGG/B>B//>--.</<<///<0<0</0:;//0;//:/:/00CB009/0000000000000000000000;00000099..;/0///;...:///:/9B...;///:/;/..../9;.:/.////;/..//9/
@M03495:530:000000000-LYBTV:1:1105:18324:25896 1:N:0:GTGCTCTG+TTCTTCCT
GTCAGCATGTGAGCTTTGGAGTGAAATCTCTTGTCTTAAGGAATAAAGGAAAAAGATTCCGTCGGAGGCTCGGTGCTCTACAGGTTCAACCTTTGTACTCTATTATTGCCTCACATTCCATCTCTTGTGAAAATATATTTGATTGGCTTTTCTGCAGGTTGTTTGCCAGGACTTTCCAAGACCTCCACTAGAAAACACAATAAACTTTTTGGAAGCTGGACAACTATCTTCATTTTTCAGAAACAGTGAAC
+
CCCDDFFFFFFFGGGGGGGGGGHHHHHHHHHHHHHHHHHHHFGHHHHHHHHHHHGGHHHIHGHGGGGGGHHGGFGGHHHHHHHHHHHHHHHGHHHHHHHHHHHHHHHHHHHHHHHHHHHHHHHHHHHHGGGHHHHHHHHHHGHHHHGHHHHHHHGHHHHHHGHHGHHHHHEHHHHHHHFHFHHFHHHHHGHGFGHHHCEEHBGHHGHHHHGGBCGHHHHHGFHGHHHFHGGGGF;CCGGFFCFGGF;FFF0
@M03495:530:000000000-LYBTV:1:1105:10264:25902 1:N:0:GTGCTCTG+TTCTTCCT
GTCAGCATGTGAGCTTTGGTCCAGCCTGAGTCCTGGTTTATCTACGGCAAAATATAGATCGGAAGAGCACACGTCTGAACTCCAGTCACGTGCTCTGATCTCGTATGCCGTCTTCTGCTTGAAAAAAAAAACACCTATTTCATTTAATTATGTAAAAGCAAGGATCACTTGTTATACCACAAACAATCAATATTATATAGCAAGAAGCATGAGCAGATGAACACAAATATGAACTCAATTTACTTAACGTG
+
ABBABFFFFFFFGGFGGGGGEGHHFFHGCHGHDBGHGGHHG55DAFEGGFHHGGHHHFFHEFAFEFHGGHCGEFGFFHHHHHHHHFHGHCGGEEBGHHE4@GHFEBFD3>E/FFFFFHHDGFGHHFEC/<@//@?011?F11FB11?11F1<?1>1=1<1>0.0100000<0<=DDFG00.<....0/000;::00:00;:<C/////909000:/99000;CB.99C0;0000;00;0;00;0///;...
@M03495:530:000000000-LYBTV:1:1105:18974:25933 1:N:0:GTGCTCTG+TTCTTCCT
GTCAGCATGTGAGCTTTGGAGTGAAATCTCTTGTCTTAAGGAATAAAGGAAAAAGATTCCGTCGGAGGCTCGGTGCTCTACAGGTTCAACCTTTGTACTCTATTATTGCCTCACATTCCATCTCTTGTGAAAATATATTTGATTGGCTTTTCTGCAGGTTGTTTGCCAGGACTTTCCAAGACCTCCACTAGAAAACACAATAAACTTTTTGGAAGCTGGACAACTATCTTCATTTTTCAGAAACAGTGAAC
+
BBBBBFFFFFFDFFFGGGFGGGGGFGGHHGHHHHHGFHHGHDGGGFHHHHGHHHGGHHHHHFHGCFG0EGHGG?EEGHFHHHHFHHHHHHHGFGGHHHEHHHHGHHHHHGHHHGHHHGHHHHHHGHHBF?BFEGHHHHGHHFHFHACHHH2GGGFHBFFFGGHHHFHHHFHHGHHHGHGHGFF1GHHHGFGFFGGHECCEG<<DHHGHHGG-G0GHHHEFHHHGHHHGHGGGBC9C;FFGBFFGGGBB;BB
@M03495:530:000000000-LYBTV:1:1105:13733:25937 1:N:0:GTGCTCTG+TTCTTCCT
GTCAGCATGTGAGCTTTGGAATTAGTAAATTCGTTGACGACAGAAGGAGCAAGATAACGACCACAGGGAGGGTGGTTTATCAACGGCAAAATATAGATCGGAAGAGCACACGTCTGAACTCCAGTCACGTGCTCTGATCTCGTATGCCGTCTTCTGCTTGAAAAAAAAAAATGAAAATAATAAGCAGTTAAACACCGTGTCCCGTGTCAATACTTGGCAATACGTTGATAATTCGTGCACCCAGGACGGAC
+
BBBBBFFFFFFFGGGCGGGGGGHHHGHHHHHHGHFHGCGGGGGHHHHHHHHHHHHHHHGGGGGHHHHGEGGGEGFGFHHHHHHHGFGFEHBGHHHGHHHGFEGGHHHHHHHGHHHGGHHHHHHHHBGHGFGHGHHHGF1GGHCGHFFHGA<GGHHHHHHHFGHHHGGC?DC.090;;09000;009/CB00000..=.;.;;/-..9.//;//////9//9//.9/..;;9///./...//...;..--.-
@M03495:530:000000000-LYBTV:1:1105:18992:25967 1:N:0:GTGCTCTG+TTCTTCCT
GTCAGCATGTGAGCTTTGGAGTGAAATCTCTTGTCTTAAGGAATAAAGGAAAAAGATTCCGTCGGAGGCTCGGTGCTCTACAGGTTCAACCTTTGTACTCTATTATTGCCTCACATTCCATCTCTTGTGAAAATATATTTGATTGGCTTTTCTGCAGGTTGTTTGCCAGGACTTTCCAAGACCTCCACTAGAAAACACAATAAACTTTTTGGAAGCTGGACAACTATCTTCATTTTTCAGAAACAGTGAAC
+
ABBBBFFFFFFBFGGGGGGGGGHHGFHFGHHGHGHHGGFHH3GGHHHHHHHHHGGGHHHHHGHGGGGCGGGGGEGGFHHHHHHHHHHHHGFGHHHGHHHHHHHGHHGHFHHHHHHFHFFFHGHGHHHGF4BB?GHHHHGHE4GHFHGHHHFHHFHFFHFFGDGHEHHHG/CGFGHHGFBFFFFFHHGFDCHGGHHHHF.EDDD0DGFFDDDGH0;ACHGFGFACBCGHHHGGGFCCFBFFFBBFBCC0;;0
@M03495:530:000000000-LYBTV:1:1105:21897:25969 1:N:0:GTGCTCTG+TTCTTCCT
GTCAGCATGTGAGCTTTGGATGGTTCTGGTTTATCAACGGCAAAATATAGATCGGAAGAGCACACGTCTGAACTCCAGTCACGTGCTCTGCTATCGTATGCCGTCTTCTGCTTGAAAAAAAAAAAGTAACCCCAATCGATCTCGTATGCAGTCTTCTGCTTGAACATAAAAAGACACAGGCTGCATAGTCTGTCACATATGGAGTACTATTAGAGCAGCGTACAACACTATGCCTCACGTAATGATACATA
+
BAABBFFFFFFFFFGGGGGBGGDAFEGHHFGHHHHHHG2AFEEGHFHHHHHHHGGGGFHHHHFHHGGEHGHHHB@GHH5GHHGHHHGHHF344BGGFGHGFFFEEHAFFGHBGG03B?GGG///</2>@@1/?A/00/<<?0F<CE0<G11>1110000000.<<D0=0000..//:/....../000000009009000900///0;000;0000///;;.-.//../99//////.:...://////9/
@M03495:530:000000000-LYBTV:1:1105:8646:25998 1:N:0:GTGCTCTG+TTCTTCCT
GTCAGCATGTGAGCTTTGGTCCACCTGATCCTGGTTTACAACGGCAAAATATAGATCGGAAGAGCACACGTCTGAACTCCAGTCACGTGCTCTGATATCGTATGCCGTCTTCTGCTTGAAACAATAAAAAAAATATATTTGATTGGCTTTTCTGCAGTTTGTATGCCAGGACTTTCAAAGAGCTCCACTAGAAAACATAATAAACTTTTTGGAAGCTGGACAACTATCATCTTGATTAAGAAACAGTGAAC
+
AABBBFFFFFFFGGGGGGGAE4BFHHHHHHFGHFBFHH5GG32AAEEGFGHEGGHFGAEEFFFGGFFFHGGEFF@ECEGBC3B@GGEFFCFBGFGG4BF?GHHHF3>/EB?BEE4FG3EH33B/3?3333<B?GHGFH2F22@2100100GHD11111?1101111<FG.FEB1=<11<D///<</C/=CGFH0</:0:0:CF0000;;::-;:/.90/A.CA9B/0B0900000900;00;;/;/00;B/
@M03495:530:000000000-LYBTV:1:1105:12697:26002 1:N:0:GTGCTCTG+TTCTTCCT
GTCAGCATGTGAGCTTTGGAGTGAAATCTCTTGTCTTAAGGAATAAAGGAAAAAGATTCCGTCGGAGGCTCGGTGCTCTACAGGTTCAACCTTTGTACTCTATTATTGCCTCACATTCCATCTCTTGTGAAAATATATTTGATTGGCTTTTCTGCAGGTTGTTTGCCAGGACTTTCCAAGACCTCCACTAGAAAACACAATAAACTTTTTGGAAGCTGGACAACTATCTTCATTTTTCAGAAACAGTGAAC
+
CCCCCFFFFFFFGGGGGGGGGGGHHHHHGHHHHHHHHHHHHFGGHHHHHHHHHHGGHIHHHGHGGGGGGHHGGEGGHGHHHHHFFHHHHHCFGHHHHGGHHHHHGHHHHHHHHHHHHHHHHHHHGHHHHHHFHHHHHHHHHBHHHHHHHHHHHHFHHHHHHGHHHHHHFHFHHHHHHHHFHHHHHHFHFGHFGHHGFFH<GGGBGHHHHHGG/GHA0CHFHHHFHFFHHHGGGGGGGFFFF0FFGE;99;:
@M03495:530:000000000-LYBTV:1:1105:21757:26008 1:N:0:GTGCTCTG+TTCTTCCT
GTCAGCATGTGAGCTTTGGTCCAGCCTGAGTCCCTGGTTTATCAACGGCAAAATATAGATCGGAAGAGCACACGTCTGAACTCCAGTCACGTGCTCTGATCTCGTATGCCGTCTTCTGCTTGAAAAAAAAAAAACACTGGATTAGATATCAACTAAAAGACCAGTAGAAGTATATAGTCTATGCGGAAGACATGCAGAATGCCTGGACAAGGATTATGTACACGACATACAGGTATAAAATATCTCTCATG
+
AAABAFFFFFFFGGGGGGGGFGGHHGHHCHGFHHGHHFCFHB5FACEEEEFHHHGDGHEGGHGGGGHFHFHGG0FFGABBGHHHHHFHHHEGGGFEGHFG4GGHGGFHGGGAEGGHHHHHHHHFHHHGGCC/C///0110<>1111111111<>/0000<///.00000=000;0000000000.---..//0000;9/0000;9./.0....0;000000//.;--./////////;9/9B/////////
@M03495:530:000000000-LYBTV:1:1105:14699:26055 1:N:0:GTGCTCTG+TTCTTCCT
GTCAGCATGTGAGCTTTGGAGGGCAAGAAGTGGTTGTGACTGGTTTATCAACGGCAAAATATAGATCGGAAGAGCACACGTCTGAACTCCAGTCACGTGCTCTGATCTCGTATGCCGTCTTCTGCTTGAAAAAAAAAAACGGGAGATCTCGCTAGTTGCAGGCTACACCGTGTAACAGGAGGGTCAGGTGGTCCAGAACAGCTTACTGTGCTAGCCTGGAGTGGAGTGCAAATGTTGACGACAGATCTCGG
+
AAABBFFFFFFFGGFGGBA4EEGGGFGFHHGGHGFEEEHEGG2BFFFHGHHFEGEEEHFGFFGFHHHECEEEFHEHGFFGFGHFGHHHHHHHDEGHEFHHEFHHBH4FDGFEFGHFGEE?FFHHEDFCF?FFG///</-<>.><-A/00=<.<.<<000:0;..:/0//-;:C/90;B....-;/.//0/.9009/0/9//.////;/:////////..../..;./9///;/;;9B9/9.--9//;//..
@M03495:530:000000000-LYBTV:1:1105:15748:26070 1:N:0:GTGCTCTG+TTCTTCCT
GTCAGCATGTGAGCTTTGGTCCACCTGATCCTGGTTTATCAACGGCAAAATATAGATCGGAAGAGCACACGTCTGAACTCCAGTCACGTGCTCTGATCTCGTATGCCGTCTTCTGCTTGAAACAAAAAAACAACACGGACCACCAGCGGCTGAAGCTGTAGAAGGTGTTTCACTGCAATCGCTACATCACCATCCGAGATCGCAAGACCACACCTCTGCACTCCAGCCACGCGCGCAAATAACGTGTTCCC
+
A>>AAFFBDB@@BGF1BFGFDCHFECFFHBDFGH1BFB1FF200AE/EGHHHHHBAGHHG//A0BGCHEG/BF0/D@B1@F1B2F@E>BEGFE@E1F12BF//00@@>/>FCGGGHF11AG110FA0/>///?///?<<CCHHA/0//><<-0100000000=D.//0.=;CC:GEB000.:.;@C00BB/0;;;9.-9.:....-:///;AA-/;9//:///9;//----;9;-@--9///;---/-99/
@M03495:530:000000000-LYBTV:1:1105:22950:26097 1:N:0:GTGCTCTG+TTCTTCCT
GTCAGCATGTGAGCTTTGGACTCCTGACTGGTTTATCAACGGCAAAATATAGATCGGAAGAGCACACGTCTGAACTCCAGTCACGTGCTCTGATCTCGTATGCCGTCTTCTGCTTGAAAAAAAAAACAAAAAACCAGCAACCCTCCTTATAAGATTGAGGGGAGCATCACTAAATTCTAATATGACGGTATCGATGGCAACGACGCATCCCCCTAACGATACCTATCACAAACCGTGCGCCAGGACCATAC
+
AAA?AFB1D1D3FF1FFEGGGFHHGFHHHHHAFCFHHFFFE00AEFHFHHHHEHH////AAGGFFGHGAFGGGGHGHGGGGGGHECGGFD@F12@2BGEC0F2F>//0?2BFFGFHCHFBGE??///?/00?/////?0?00.0<.01111>10=0000/.-.;.:000000/0000;<0C00000.-...;.9.0./;099.-;----/----------99/BB/;////--9--9-----------//-
@M03495:530:000000000-LYBTV:1:1105:11182:26111 1:N:0:GTGCTCTG+TTCTTCCT
GTCAGCATGTGAGCTTTGGAATTAGTAAATTCGTTGACGACAGAAGGAGCAAGATAACGACCACAGGGAGGGTGGTTTATCAACGGCAAAATATAGATCGGAAGAGCACACGTCTGAACTCCAGTCACGTGCTCTGATCTCGTATGCCGTCTTCTGCTTGAAAAAAAAAAAAAAATATACTAAAAAAGCACCAGGATGTGCCACCTGTGCTGCAGGTAGCGCTTCAGAGTACTCGTACACACGGCTAGCAA
+
BABCCFFFFFFFGGGGGGGGGGHHHHHHHHHHGGHHHHGGG2EGHHHHGHHHHHHHHHGGGGGHHHHGFEGGFGGGGHHGHHHHGGGGGH2BGHHHHHHHGGGGHFHHHHHGHHHGGHHHHHHHHHHHGGGHGHFHHHBGHHFDHHHFDGGHEHEGHHHHE<DGFGGC;@9----:0000990/:/-..:/.....;/:///9/;./////////..///--.../9//;////....9/99--9@9.///
@M03495:530:000000000-LYBTV:1:1105:11686:26120 1:N:0:GTGCTCTG+TTCTTCCT
GTCAGCATGTGAGCTTTGGAATTAGTAAATTCGTTGACGACAGAAGGAGCAAGATAACGACCACAGGGAGGGTGGTTTATCAACGGCAAAATATAGATCGGAAGAGCACACGTCTGAACTCCAGTCACGTGCTCTGATCTCGTATGCCGTCTTCTGCTTGAAAAAAAAAAAAGTACCAGTGAACCATGGAACAACTACTTCAACCCTATCCTCACTAGTAGCGTCACCAGACTAGATCGCATCTCTACGAA
+
AAAAAF11DBD3FGGFGGCGCGHHHGHFBHHFFAFG0FEAEE0FGHHHHHHHHHGFGHGCAEEHHHFEF?EGGFCEFHHFHGFHEEGGGH0FGFFFHFHFCEFGGFGHHHHCFGHGGDGHHGFHGHHFGHHH/DFDFFFGGHGCHH1DCCCA.GFGHHGHHCGGCCC-;-9?.0;0000;0000:;00/;0///9//9/9;;;9;--9;BF/;/-///9///-;---/B-9-//////9----;9///--9
@M03495:530:000000000-LYBTV:1:1105:21430:26140 1:N:0:GTGCTCTG+TTCTTCCT
GTCAGCATGTGAGCTTTGGTTTATCAACGGCAAAATATAGATCGGAAGAGCACACGTCTGAACTCCAGTCACGTGCTCTGATCTCGTATGCCGTCTTCTGCTTGAAAAAAAAAAAAATACCATACACAACTTTCATCTCACACTGATGTGTAGCTCAGTTCTTCCACAACATCACAACATAACCGTAAGTATCATCTGCCATATCAACATGTACACTTCAGCCCTACGCGCGTCGCTTCTGAGTTTCCTAT
+
BBBBBFFFFFFFGGGGFGGGGFHHHFFHGGGGGHFHHHGGHFAGGGGGHGFFHHHGFGHGHGHFHHHGFHHHGFGHGHHHGH5EGAFFHGDFGEEHGFGFHHHHEHFGFG/@DC@/@022<?11?1?<//1<1FGG1>11>1101<111>1100<00/<00=00000/..;;00000;./00//-.9;.;0000000;00/009000/0//;0000;00000/...9.-9-9-9--...///9://///9/
@M03495:530:000000000-LYBTV:1:1105:15473:26156 1:N:0:GTGCTCTG+TTCTTCCT
GTCAGCATGTGAGCTTTGGTTTATCAACGGCAAAATATAGATCGGAAGAGCACACGTCTGAACTCCAGTCACGTGCTCTGATCTCGTATGCCGTCTTCTGCTTGAAAAAAAAAAAAAGTAAAACTACTCAGTTCACATCTCAATAAAGATAGCATATATAACACAAAGAAGATTAAACAAGTTTGATTCTACGTTAGTCTTGTCAATATAATCTGATATTACCTACACATCGAGGAGCATGTAGCGCGTTT
+
BBCCCFFFFFFFGGGGGGGGGGHHHHHHGGGGGHHHHHHHHHFHGGGGHHHHHHHGHHHGHHHHHHHHHHHHGFHHGHHHHH5@GHFFHHHHGGGHGHHHHHHHFHHHHGGGG?////2111=111111?111111111111111<1>1111=0=000000000...//./000<0000.:0000;0;0000../;.0000;000000900000000900000;0/0/000./.--;A99000:0------
@M03495:530:000000000-LYBTV:1:1105:21272:26162 1:N:0:GTGCTCTG+TTCTTCCT
GTCAGCATGTGAGCTTTGGAATTAGCTGGTTTATCAACGGCAAAATATAGATCGGAAGAGCACACGTCTGAACTCCAGTCACGTGCTCTGATCTCGTATGCCGTCTTCTGCTTGAAAAAAAAAAAAGAGTAAAGGAAAGATAACAGGAATAATGAGCTGGTGTAGACTGGAAGTTATGATGACATCAGGAACACGTGATATGATACCAGCGATGAGCGATCGAAGAGGATGAGTAGACACTTCATGGTAGA
+
CBCCCFFFFFFFGGGGGGGFGGHHHHHHHGHHHHGHHHGGGEEGGHHHHHHHHHGEGGHHHHHHHGHHHGHHHHHHHHHHHHGGHHGHHHGHEGHHFGHHHHGGGHGHHHHHHHHHHHHGGF/C/</=0?=1=110000<111111.001111100000//<<000000./0/:000000:000::0000/.//.9../0990000000.--..000--..-.9...../000000000/00000090000
@M03495:530:000000000-LYBTV:1:1105:19781:26175 1:N:0:GTGCTCTG+TTCTTCCT
GTCAGCATGTGAGCTTTGGAGTGAAATCTCTTGTCTTAAGGAATAAAGGAAAAAGATTCCGTCGGAGGCTCGGTGCTCTACAGGTTCAACCTTTGTACTCTATTATTGCCTCACATTCCATCTCTTGTGAAAATATATTTGATTGGCTTTTCTGCAGGTTGTTTGCCAGGACTTTCCAAGACCTCCACTAGAAAACACAATAAACTTTTTGGAAGCTGGACAACTATCTTCATTTTTCAGAAACAGTGAAC
+
BBCBBFFFFFFFFGGGGGGGGGHHHHGHHHHHHHGHHHGHH3FGHHHHHHHHHHGFHHHHHGHGGGGGGHHGG>ECHHHHHHHHFHHHHH1BGHHGHHHHHHHHGHHHGHHHHHHHHHHHHHGHGHHDB4FGHHHHHGHHHHHHHHHHHHGHHHBHFHHHHDHHHHHHHHHHHHHGHHHHGHHFHHHHHHHGHGHHEGGGGDDGHHHHHHGCFCGHHHHFHHHGGHHHHGEGGGFGCFFFBBFFFFFG0;0
@M03495:530:000000000-LYBTV:1:1105:12241:26196 1:N:0:GTGCTCTG+TTCTTCCT
GTCAGCATGTGAGCTTTGGAATTAGTAAATTCGTTGACGACAGAAGGAGCAAGATAACGACCACAGGGAGGGTGGTTTATCAACGGCAAAATATAGATCGGAAGAGCACACGTCTGAACTCCAGTCACGTGCTCTGATCTCGTATGCCGTCTTCTGCTTGAAAAAAAAAAAAAACAAAAGACCTGACCATAACAGAGTGTAGCGTGCAGCGACCACAGCCACCGATTGCAAGCGCTGTATAGAACGTAAGT
+
CCCCCFFFFFFFGGGGGGGGGGHHHHHHHHHHGHHHHHGGGFCHHHHHGHHHHHHHHHGGGGGHHHGGFEGGFGGGGHHHHHHGGGGGGHHGHGHHHHHHGGGGHHGHFHHGFHHGHHHHHHHHHHHHGFHHGHHHGGFHHHFGHHHGGDGHGGHHHHGHHGGHG?DCDG----...../9////://///:////:;//;//-...9//-:-:-....../..--..////..-.;.///////.9.;:/
@M03495:530:000000000-LYBTV:1:1105:22899:26219 1:N:0:GTGCTCTG+TTCTTCCT
GTCAGCATGTGAGCTTTGGAGACTGGTTTATCAACGGCAAAATATAGATCGGAAGAGCACACGTCTGAACTCCAGTCACGTGCTCTGATCTCGTATGCCGTCTTCTGCTTGAAAAAAAAAAAAAAATCAAGATCAGTATCACCTGCATCTACCGTTCTACGATACATAGATGGTACGAATCCACGCATCTGGCAACGTCTTCACCCACAGTGTGCTAGCTACGCATGTTTGTCACGTGCCTGAAACATGAC
+
CCCCCFFFFFFFGGGGGGGGGGGHHHGHHHHHHHHGGGGGHGAFGHHHHHHGGGGHHHHHHHGHHHGHHHHHGHHHHHHGHHHGHHHGHF4BGFGHHHHGGGHGHHHHHHFFFFHHGGG?C//>/-01<1<111111111=0/0/./00=000-.:::00....-00;000:0:9;.....000..-.-000;/;.99./.;:00.....00:9:0000000.-...;:9//000.9...0:/0:0;0000
@M03495:530:000000000-LYBTV:1:1105:13379:26238 1:N:0:GTGCTATG+TTCTTCCT
GTCAGCATGTGAGCTTTGGAGTGAAATCTCTTGTCTTAAGGATTAAAGGAAAAAGATTCCGTCGGAGGCTCGGGGCTCTACAGGTTCAACCTTTGTACTCTATTATTGCATCACATTCCATCTCTTGTGAAAATATATTTGATTGGCTTTTCTGAAGGTTGATTGCCAGGACTTTCCAAGACCTCCACTAGAAAACACAATAGACTTTTTGGAAGCTGGACAACTATCTTCATTTTTCAGAAACAGTGAAC
+
A>1AAFFFFFB3BCFFDEGGGGHHH33D33F3BD13DGGHCA1DGFGGHH0F0FE/112D0BB/AE//EA0A//>>EGGB@@GH11FHFH0B@DF2BGHHHFHHBFGFF1BGGGHH2G22BDFG2>1FGFF1BFGDGF22BB2B100BF0@FBD2@GC<FG02@1<GHBG//FCGHF1?1C<011.0<10<<1=<BC<..DH0=DDGDD<--/:CAGHEC.C.CCFFGG00BBF0009B;9099CB0;;;9
@M03495:530:000000000-LYBTV:1:1105:12642:26265 1:N:0:GTGCTCTG+TTCTTCCT
GTCAGCATGTGAGCTTTGGTCCAGCCTGAGTCCTGGTTTATCAACGGCAAAATATAGATCGGAAGAGCACACGTCTGAACTCCAGTCACGTGCTCTGATCTCGTATGCCGTCTTCTGCTTGAAAAAAAAAAAAAAGCAGGAAAAAGTTAACATTTAGTCATTCTTCACAAACGGTCCTCGAAGTAGACTCAATAGAGTACATCAATGCAAGTAAGATGTATATAACAGTAGTCTGATCATGATTCAACGTA
+
CCCCCFFFFFFFGGGGGGGGGGHHHGHHHHHHHHHHHHHHHHGHHGGGGGHHHHHHHHHHHGGGGHHHHHHHGGEHGHHHHHHHHHHHHG1FGGHHHHGDGHHGGHHGHGAGHGHHHHHHHEGHFGFGG/<>/><.010..//<..<00000000000=000:00:0000......-00../..0090;0000000000000000000000009:09000000900000000090:000000900000...
@M03495:530:000000000-LYBTV:1:1105:19525:26269 1:N:0:GTGCTCTG+TTCTTCCT
GTCAGCATGTGAGCTTTGGATGGTTCTGGTTTATCAACGGCAAAATATAGATCGGAAGAGCACACGTCTGAACCCCAGTCACGTGCTCTGATCTCGTATGCCGTCTTCTGCTTGAAAAAAAAAAAAAACTAAGTCATACGAAAACGACAACATTACGTACTAGTTGTCATACGTTAACGGAAGATTAGTCTGGTATATATATACAGATAATATAACTGCACTCGCCGACATACCGATACAGAACACTAGCC
+
CBCCCFFFFFFFGGGGGGGGGGGGHHHHHHHHHHHHHHCGGEEGHHGFHHHHFGGEGEHHGHHHHGHHHGHHHFGGGGHHHHGHGHGHHGHH4BGH?FHHHHGGGHGHHFHHHHHHHHHGGCCD<<@-.11111<11110...</<.---;./00<./0..00:<0;09000.09/.0.-....00;00900/000000/:///;/////;B///////////.-;-9-9.::/..---/://./://///
@M03495:530:000000000-LYBTV:1:1105:19826:26278 1:N:0:GTGCTCTG+TTCTTCCT
GTCAGCATGTGAGCTTTGGAGTGAAATCTCTTGTCTTAAGGAATAAAGGAAAAAGATTCCGTCGGAGGCTCGGTGCTCTACAGGTTCAACCTTTGTACTCTATTATTGCCTCACATTCCATCTCTTGTGAAAATATATTTGATTGGCTTTTCTGCAGGTTGTTTGCCAGGACTTTCCAAGACCTCCACTAGAAAACACAATAAACTTTTTGGAAGCTGGACAACTATCTTCATTTTTCAGAAACAGTGAAC
+
BBCCCFFFFFFFGGGGGGGGGGHHHHHHHHHHHHHHHHHHHHHHHHHHHHHHHHGGHHHHHHHGGGGGGHHGGAFGHHHHHHHHHHHHHHGFGHHHHHHHGGHHHHHHHHHHHHHHHHHHHHHHHHHHGFFHHHHHHHHHHGHHHFHHGHHHHHFHHEHGHGHHGHHHGGHHHHHHHHHF0FGHHHHHHHHDGGGHFCGEGFFGHHHHHHGGHFHEFHHGHHHEGGHCGHGGFFCFGGGGGFBBFGFFBB0
@M03495:530:000000000-LYBTV:1:1105:17893:26287 1:N:0:GTGCTCTG+TTCTTCCT
GTCAGCATGTGAGCTTTGGAATTAGTAAATTCGTTGACGACAGAAGGAGCAAGATAACGACCACAGGGAGGGTGGTTTATCAACGGCAAAATATAGATCGGAAGAGCACACGTCTGAACTCCAGTCACGTGCTCTGATCTCGTATGCCGTCTTCTGCTTGAAAAAAAAAAAAAATACATAGATAGAACTGTATAATCATGAGAGAAAAGTTCAATGAAGAAGAACTGATAAAAGACATACTATATAATTGC
+
DCDDDFFFFFFFGGGGGGGGGGHHHHHHHHHHGHHHHHGGGEFHHHHHHHHHHHHHHHGGGGGHHHHGGGGGEFGGGHHHHHHHGGGGGHHGHFHHHHHHGGGGGHHHHGHGHHHGHHHHHHHHHGHHGFHGGHHHGF1DGHFGHHGHGAEHGHFGGGHHHGHHHGGGGG-9--.::0000::00000:0000000:000000:.00//:0000:0:000:/0/:00;:;0000./:00:00000000000
@M03495:530:000000000-LYBTV:1:1105:10380:26293 1:N:0:GTGCTCTG+TTCTTCCT
GTCAGCATGTGAGCTTTGGTCCAGCCTGAGTCCTGGTTTATCAACGGCAAAATATAGATCGGAAGAGCACACGTCTGAACTCCAGTCACGTGCTCTGATCTCGTATGCCGTCTTCTGCTTGAAAAAAAAAAATTAACCAGTCTACTAAATAGACATAAAATAAAAAAGTGGAACAGCATCAACAGATACACTATCAATAGTGATACTAATTGTACAGTGATACTCCACGACACTAAGTACTAAATATCAGT
+
AABBCFFFFFFFGGGGGGGGGGHHFGHHFHHHHHHHHHHHHHHHHGGGGGHHHHHHHHHHHGGGEHHHHHHHGHHHGGHHHHHHHHHHHGFGHGHHHGG4FHHGGHHHHGGGHGHHHGHHGFHGHGGGGC</0??1111/11111111<=111111>111110000-.000<0://.;;000/0;/0000;;990000;0000009900000000;;000000;0///.--;-//////9/9////////9
@M03495:530:000000000-LYBTV:1:1105:21058:26320 1:N:0:GTGCTCTG+TTCTTCCT
GTCAGCATGTGAGCTTTGGTCCAGCCTGAGTCCTCTGGTTTATCAACGGCAAAATATAGATCGGAAGAGCACACGTCTGAACTCCAGTCACGTGCTCTGATCTCGTATGCCGTCTTCTGCTTGAAAAAAAAAAAAAAATCGAACTGATGTGAGCGGCTCGGCTGCAAGGAGGTTTGTAGTGCGATACTACAGCCGTGCATCGTCAAGTATGTGTGAGTCTAGGTTATGTATCAGGTTGATTATGACGACTG
+
CBCCCFFFFFFFGGGGGGGGGGHHHGHHHHHHHHHHHHBFHHHHHHHGGGGGHHHHHHHHHHHGGGGHHHGHHHGHHHGHHHHHHHHHHHGFHHHGHHHHHEHHGGGHHHHGGGHGHHHHHHHHHHHHGCFGC<<--<00../..0000<=000--::.-:..-./00:..../;./000;0-9..-000909.:9-..90...9.000;0000;00000900000:0000000000//:000:00:9-..
@M03495:530:000000000-LYBTV:1:1105:10464:26370 1:N:0:GTGCTCTG+TTCTTCCT
GTCAGCATGTGAGCTTTGGTCCAGCCTGAGTCCTCTGGTTTATCAACGGCAAAATATAGATCGGAAGAGCACACGTCTGAACTCCAGTCACGTGCTCTGATCTCGTATGCCGTCTTCTGCTTGAAAAAAAAAAAGAGTATCAATGCAAATCTCTATTGCCACACTCGTTCCACTGTCATAATGATATTAGAGTAAAGACAGCTCTACACTTATCATCGAAGTTACTTATAAACCATACAACACCAAGCGCA
+
CCCCCFFFFFFFGGGGGGGGGGHHHGHHHHHHHHHHHHFGHHHHHHHGGGGGHHHHHHHHHHHGGGGHHHHHHHGHHHGHHHHHHHHHHHFFHHHGHHHFG4GHHGGGHHGGGGHGHHHHHHHHHHHHGGCCC@//0111111111>1<>11==11111111..//..../00000000<0:000:000000000000///.000000:000000000//..0:000<00000/.0</000...<....--
@M03495:530:000000000-LYBTV:1:1105:22790:26471 1:N:0:GTGCTCTG+GTCTTCCT
GTCAGCATGTGAGCTTTGGAGACTGGTTTATCAACGGCAAAATATAGATCGGAAGAGCACACGTCTGAACTCCAGTCACGTGCTCTGATCTCGTATGCCGTCTTCTGCTTGAAAAAAAAAAAGAAAAACTGACAAGATAGAGCACAGACGGCGGTGTCAGTAACACTGAAGCGTGTGCTAAAGTCACAGACTGATGTCAGACTGTCTACAGAGATGGTCAGTAGATCGACTGGAACTGACACTGAAACGAG
+
CBCCCFFFFFFBGGGGGGGFGFGHHHHHHHHHHHHGGGGGHFGGHHHHHHGGGGGHHHHHHGGHHHGHHHHHHHHHHHHGHHHGHHHHH44BFFGHHHHGEGGGHHHGHHHFHHHHGCDDC<//0@<F/11111?0<1?1111100<10<.---::;/00;:000/000000-..;.000000000000;./0/90;9//9//////////////////////:;//.;-...///:B//////////9.9
@M03495:530:000000000-LYBTV:1:1105:16757:26475 1:N:0:GTGCTCTG+TTCTTCCT
GTCAGCATGTGAGCTTTGGAGTGAAATCTCTTGTCTTAAGGAATAAAGGAAAAAGATTCCGTCGGAGGCTCGGTGCTCTACAGGTTCAACCTTTGTACTCTATTATTGCCTCACATTCCATCTCTTGTGAAAATATATTTGATTGGCTTTTCTGCAGGTTGTTTGCCAGGACTTTCCAAGACCTCCACTAGAAAACACAATAAACTTTTTGGAAGCTGGACAACTATCTTCATTTTTCAGAAACAGTGAAC
+
BBBCCFFFFFFFGGGGGGGGGGHHHHHHHHHHHFFHHHHHH3FGHHHHHHHGHHGGHHIGHHHGGGGGGHHGGEEGHHHHHHHGHHEHHHFFFHHHHHHHGHHHHHHHFGGFGHHHHHGHHHGHHHHGGDGHHHHHHHHHHHHHHHFHHEDHHHHHHHHHHDGHHHHHHGHHHHHGFFGGHHHGGHHGHHG<GFHHGGGFHGFFHHHEHHGD0CCGHHHHHHGEHHGHHHBBFFFGGGGBFCBGFF;;0;0
@M03495:530:000000000-LYBTV:1:1105:21076:26534 1:N:0:GTGCTCTG+TTCTTCCT
GTCAGCATGTGAGCCTTTGGAGGGCAAGAAGTGGTTGTGACTGGTTTATCAACGGCAAAATATAGATCGGAAGAGCACACGTCTGAACTCCAGTCACGTGCTCTGATCTCGTATGCCGTCTTCTGCTTGAAAAAAAAAAATGATCTCGATGAGTTCAGAGGTTATTTATCGTCTAGCAACTATAATCTTATGTATATCAAAGAGCGACTCTGCTACAGTCACCTCTCTATCGTGTTACGCCAGTTATATGT
+
AAAABFFFFFFFGGFGGGGGFEEFGGGGFCGAFGFFGGGHFBGAGAFCHFHFGFGAAAFGFHHHHHHHHGCGF?GGGFHHGHHHGEGGBFEE3F@GFEHHFFGHHBDDE4??AGHFHCGCHFGDB3FB?0BFFAF?F//-01=111=01>110=00<000.//0<00<00./...0000://0:0<0000000=0;00000;//9----.000000000000B/.9;////;:9..//9.-9-/////9/9
@M03495:530:000000000-LYBTV:1:1105:18547:26580 1:N:0:GTGCTCTG+TTCTTCCT
GTCAGCATGTGAGCTTTGGTCCAGCCTGAGTCCTGGTTTATCAACGGCAAAATATAGATCGGAAGAGCACACGTCTGAACTCCAGTCACGTGCTCTGATCTCGTATGCCGTCTTCTGCTTGAAAAAAAATAACGTCATTCAAATTCCACCATCTCAATGTCTTTCTTTACATGATAAAATACCATCACATAACCGTCTCTCCTCTCTCGACCAACACAGTGCATTCGTCCTATCTCTAGCTACTCCCTATT
+
BBBBBFFFFFFFGGGGFGGFGGFEGGHF4FFGGHFFHHGHHG5DGFGFEEHFG3GH5GHHHG11ECCFEGCG0FHHF5DGHHHB3GGDGE1BGGHHB4BFGFHGDHGHHGFGB?FF4FGH30B330>/B02<2/@/<022@22211111?/11?11?111111<11111>111>11111100000/00000=//-;../00/0/0:0;.0---......90009000/..;0000;B0;00;99//..9//
@M03495:530:000000000-LYBTV:1:1105:23399:26592 1:N:0:GTGCTCTG+TTCTTCCT
GTCAGCATGTGAGCTTTGGAGTGAAATCTCTTGTCTTAAGGAATAAAGGAAAAAGATTCCGTCGGAGGCTCGGTGCTCTACAGGTTCAACCTTTGTACTCTATTATTGCCTCACATTCCATCTCTTGTGAAAATATATTTGATTGGCTTTTCTGCAGGTTGTTTGCCAGGACTTTCCAAGACCTCCACTAGAAAACACAATAAACTTTTTGGAAGCTGGACAACTATCTTCATTTTTCAGAAACAGTGAAC
+
BBBBBFFFFFFFGGGGGGGEGGHDAEGHHHHHHHHHHFEGHABBGFDGHHHHFHEFGHHHHHHGE0EEEHHGGFGCHHHBGHHHHHHFHHEGHHGHFGHHHHHHHHHHGGGGCGFHHHHEGHHHHHHHH4FBEF3GFHHHHEDGH?GHHHHHGHFHGHHHFGHHHHHHHGGGHHHHHGHH0FGGHHGHHCG>1GFFFC<CG000GGHHHHGD/0/CGFC.;0:CCBGHHHGBFFGGGGBC0;/F//=B9B0
@M03495:530:000000000-LYBTV:1:1105:10724:26592 1:N:0:GTGCTCTG+TTCTTCCT
GTCAGCATGTGAGCTTTGGAGTGAAATCTCTTGTCTTAAGGCCTAAAGGAAAAAGATTCCGTCGGAGGCTCGGTGCTCTACAGGTTCAACCTTTGTACTCTATTATTGCCTCACATTCCATCTCTTGTGCACATATATTTGATTGGCTTTTCTGCAGGTTGTTTGCCAGGACTTTCCAAGACCTCCACTAGAAAACACAATAAACTTTTTGGAAGCTGGACAACTATCTTCATTTTTCAGAAACAGTGAAC
+
>>111BFFF133BBBGEACBGF1ADFDGDF3GHGFHF33D100BFF111000BABAFGHHABBAA/AAEHHG??>EGHF1FGHHGHDDBGFB@BD22FGHHEHEGHHEGFGHGH1E>FD22BFFHHHHC1211BF22BFHHGHFFFGFFHHHFF12@0GGCAFGHHGGHA?AGGFDFG?F0?FGHABFFFG1>1<<.<..<D0=<GHHHHC?C0;CCCF.::G.C/CGFBBBCFC0FG0C09/;9BCB00:
@M03495:530:000000000-LYBTV:1:1105:19395:26616 1:N:0:GTGCTCTG+TTCTTCCT
GTCAGCATGTGAGCTTTGGAGTGAAATCTCTTGTCTTAAGGAATAAAGGAAAAAGATTCCGTCGGAGGCTCGGTGCTCTACAGGTTCAACCTTTGTACTCTATTTGCCTCACATTCCATCTCTTGTGAAAATATATTTGATTGGCTTTTCTGCAGGTTGTTTGCCAGGACTTTCCAAGACCTCCACTAGAAAACACAATAAACTTTTTGGAAGCTGGACAACTATCTTCATTTTTCAGAAACAGTGAACAA
+
CCCCCFFFFFFFGGGGGGGGGGHHHGHHHHHHHHHHHHHHHGHHFGFHHHHFHHGFHHHHHGHGGGGAEHHGGEEGHHHHHHHGHHHGHHHGFHHHHHHGHHHHHHGHGHHHHHHHHFHHHHHGHHHHHEFHHHHGHHHHHHHGHFHHHHHHGFHEHGHFHHHHHHGG<FHHHHHGFGCGHHHHHGHHHFHGHHHH.CFHHGHGHHHHG@CCGHFGHGFGHHH/GHHFHHGGGGGGGGGC/;CFCFF0FFG
@M03495:530:000000000-LYBTV:1:1105:10730:26630 1:N:0:GTGCTCTG+TTCTTCCT
GTCAGCATGTGAGCTTTGGTTTATCAACGGCAAAATATAGATCGGAAGAGCACACGTCTGAACTCCAGTCACGTGCTCTGATCTCGTATGCCGTCTTCTGCTTGAAAAAAAAAAAAATAAATTTTAGGATGAAGGGATGCTGTTTGGATAATATAGATATGGATGTCGATGACCATAAAGCTGCTTATGTCTCTCGTGCTGCGTTTGTATCTGTTCCTGATGAGTGACTGGGTGACTTGTCACAACAATAT
+
AABABFFBFDF5ACFFGDGGGGHGCAGFGGGGGHHHHHCHHGGAE?FECCCHHHHFHHHG5FFHHHHGGHHHGFGFFHHHGHHHGHGGHCBGEEEGGHGFFFHB?FBFGECE/////0221111110111111F1.<0.0111110<FGB000000000<0<DH//0..:000;/0:000;00/0;0099000;09=..;00-.9;9/00CF0000;0/;///;////;9../..///99/////...///
@M03495:530:000000000-LYBTV:1:1105:13501:26675 1:N:0:GTGCTCTG+TTCTTCCT
GTCAGCATGTGAGCTTTGGATGGTTCTGGTTTATCAACGGCAAAATATAGATCGGAAGAGCACACGTCTGAACTCCAGTCACGTGCTCTGATCTCGTATGCCGTCTTCTGCTTGAAAAAAAAAAAAACTGAGATAACATATATCACTATTCTAAGTGCGTATAAAATGTATGTCATAATACACTATACTTCAGGAAAGTATGTACATAGCGTAGAGACAATGACATTATAATTATAGAGTGATTCTACATT
+
DDDDDFFFFFFFGGGGGGGGGGGHHHHHHHHHHHHHHHGGGEAFGHHHHHHHHHGEFEHHHHHHHGHHHGGHHGHHHHHHHHGHHHGHHHBFFHHGFFGHHHGGGHGHHHHHHFFFGHHGGGDB<>//111111111>111>111111=111>11<00-..<0000000000000000;0000:/00:0000000//.0000;000:;00-.;-.00///000000000:0000;00:0000:000000:0
@M03495:530:000000000-LYBTV:1:1105:23024:26707 1:N:0:GTGCTCTG+TTCCTCCT
GTCAGCATGTGAGCTTTGGAATTAGTAAATTCGTTGACGACAGAAGGAGCAAGATAACGACCACAGGGAGGGTGGTTTATCAACGGCAAAATATAGATCGGAAGAGCACACGTCTGAACTCCAGTCACGTGCTCTGATCTCGTATGCCGTCTTCTGCTTGAAAAAAAAAAACGAACAGAATGACGATGTCTAGACGGGAGTACAATGTCGCGAAACAGAGTGTACTCGAGGGCGTGTGATAGTCACTACTA
+
BBABBFFFFDFFFGGFGGGGFGHHFGHHGFHFGCGHHHGDEEECGFFHHHHGHHHGGHGFECEGGFFGEEGGGFGAFHHHHGHHGGGFGGGGFHHGGH4F?AFEFFFFGH0D0FHGHHGFGHFBHHFHGFHHFB>F?111?G<AFFFB>C-FFFGDFGEFHF0D.<-@DC-.-;.;-///00:0..9.;00000/..-.-9////////..-----/.//;999/9/...--.-9-../////;/////9/
@M03495:530:000000000-LYBTV:1:1105:11676:26708 1:N:0:GTGCTCTG+TTCTTCCT
GTCAGCATGTGAGCTTTGGTCCAGCCTGAGTCCCTGGTTTATCAACGGCAAAATATAGATCGGAAGAGCACACGTCTGAACTCCAGTCACGTGCTCTGATCTCGTATGCCGTCTTCTGCTTGAAAAAAAAAAAAACACAAAATTTCTAATCTTTCGTCTTGTTCTTCTTTACTCTCATACCATATTTCTCTTATGTTCTTTTACTATCATATATGCTATATATATTTTTCTTACTTCGTGTTATCTTTATT
+
DDDDDFFFFFFFGGGGGFGGGGHHHGHGBHHHHHHHHHHHHHGHHHGGGGGHHHHGHHHHHHGGGGHHHHHHHGHHHGHHHHHHHGHHHHEGFHGHHHHHEHHHGGHHHHGGGHGGHFHHHHGHHHHGCCFC>><..0..001111000<0<<=0....<000;00000;00000:;000/00000900;009;00;9;00900000;0990;000900090;;00000;0000090.;..;900090000
@M03495:530:000000000-LYBTV:1:1105:17565:26736 1:N:0:GTGCTCTG+TTCTTCCT
GTCAGCATGTGAGCTTTGGAGTGAAATCTCTTGTCTTAAGGAATAAAGGAAAAAGATTCCGTCGGAGGCTCGGTGCTCTACAGGTTCAACCTTTGTACTCTATTATTGCCTCACATTCCATCTCTTGTGAAAATATATTTGATTGGCTTTTCTGCAGGTTGTTTGCCAGGACTTTCCAAGACCTCCACTAGAAAACACAATAAACTTTTTGGAAGCTGGACAACTATCTTCATTTTTCAGAAACAGTGAAC
+
CCCCCFFFFFFFGGGGGGGGGGHHHHHHHHHHGHHHHHHHHGHHHHHHHHHHHHGGHHHHHHHGGGGEFHHGGGGGBHHHHHHHHHHHHHHHGHHGHHHHHHHHHHHHHHHHHHHHHHHHGHHHHHHHHHHHHHHHHHHHHGHHHEGHHHHHHHFHHHGHHGHHHGHHHHGHHHHHHHHHEHHHHHHHHHHGHHHHHGE.GGGGHHHHHHGGBGCCGHBGHHHHHHHHHGGFFGGGGFGFBFFBFGCFFF9
@M03495:530:000000000-LYBTV:1:1105:17030:26752 1:N:0:GTGCTCTG+TTCTTCCT
GTCAGCATGTGAGCTTTGGTCCAGCCTGAGTCCCTGGTTTATCAACGGCAAAATATAGATCGGAAGAGCACACGTCTGAACTCCAGTCACGTGCTCTGATCTCGTATGCCGTCTTCTGCTTGAAAAAAAAAAAAGAACAAGACGCATGCAAATGGTGTGGTGTACATTGGGAGTATCTCATAAAGAGGTCAATTATGCAGTAATACCTACTACCAGAGTAGCGTAGACAACACAGGTGTCACGCATGAATG
+
BABBAFFFFFFFGGGGGGGAFGHHHGHHHHDGCHBGHFGHGFHHHHGEFGGHHHHHHHGHHHGGGGHHHHHHHGHHHGHHHHHHHGHHGH1GHHGHHGFHBE4EFEFHGHEEGHGHHGGHHC0FFGHCD/B><///00>000<.--..000000000<../..0000000..../00000000000/.//:00000000;00;000000:000/00.9////-:.-.//......:////99..-..9///
@M03495:530:000000000-LYBTV:1:1105:11004:26753 1:N:0:GTGCTCTG+TTCTTCCT
GTCAGCATGTGAGCTTTGGTCCAGCCTGAGTCCCTGGTTATCAACGGCAAAATATAGATCGGAAGAGCACACGTCTGAACTCCAGTCACGTGCTCTGATCTCGTATGCCGTCTTCTGCTTGAAAAAAAAAAAATGAACACATGATATATATACAATTAAGATACATCGTGTATTCCAAGCGACAGATGTTGCAATACAGCTTAGTGACTTAATAATTACTGTAGCACACATCAAGATGATGGCTACCTTGG
+
BAABCFFFFFFFGGGGGGGGGGHHHGHHHHHHHHHHHHHGHGGHGGGGGGHHHHHHHHHHAABBEHHHHHHHGFGH?BDGHHHHHHHHHGBFHGHHHEGGHHHGGHHGHGGGHGHHHHGFGBFGGHGCG<@@>011?110.1>>1>1111>11>11100<0=00000...</00;00;:..:---/<00000009;;00:000000000;00000000000000000/.:000009009000//0//0000
@M03495:530:000000000-LYBTV:1:1105:16307:26814 1:N:0:GTGCTCTG+TTCTTCCT
GTCAGCATGTGAGCTTTGGAATTAGTAAATTCGTTGACGACAGAAGGAGCAAGATAACGACCACAGGGAGGGTGGTTTATCAACGGCAAAATATAGATCGGAAGAGCACACGTCTGAACTCCAGTCACGTGCTCTGATCTCGTATGCCGTCTTCTGCTTGAAAAAAAAAAACACCTATAGTGTGTCCTAGCAATCCGTTGAAGAAGTGACTACAAATCGAGACATATACTCGGTCTACGACCAACTACTAT
+
BABBBFFFFFFFGGGGGGGGGGHHGHHHHHHHGHHHHHGGGGGHHHGHHEHHHHHHHHGGGGGHHHHGGGGGEFGEEHHHHHHHGGGGGGHGHHHHHGHHGFGGHHHFFFFGGGHGHHHFHHHHHHHHGCHHEHHHGH1?GFFDHGHHGGGHGHHHHHHGEGFGHGC@DFB....//000;000:00000/099;/.90..////////////:///;..9...//9/99/.....//...--../://;/
@M03495:530:000000000-LYBTV:1:1105:20496:26838 1:N:0:GTGCTCTG+TTCTTCCT
GTCAGCATGTGAGCTTTGGTTTATCAACGGCAAAATATAGATCGGAAGAGCACACGTCTGAACTCCAGTCACGTGCTCTGATCTCGTATGCCGTCTTCTGCTTGAAAAAAAAAAAAAATACACACACAAATATCCTTCAAATCGGATAAGATACTATGGAGGGGAAAGAACTACGAGACATGAGTGAGGTATCAGAATCATGGGGTCTCCGCGTCGCTACACCTGTCCTCGCATCAAGCTCACGCGCTCAA
+
AAABAFFFFFFFGGGGGGGGGGHHHHHHFCGGGHGHHHHHHAAFGGGGHGFHHHHEGHHGHHHHHHHGGGHHGBGHEHHFFH5FGHGGHH4BFBECFFFHHHHHACGHHEEGGGC/>/01??1?///..0<1=1><1111<<1.AAAFG<0000=00:0;/;--...:/.B00/.9.99/;00000;B9/000;0000;///;.....9/..-----9.-9.////////.--.-///;//;/..9--.9/
@M03495:530:000000000-LYBTV:1:1105:9485:26884 1:N:0:GTGCTCTG+TTCTTCCT
GTCAGCATGTGAGCTTTGGAGTGAAATCTCTTGTCTTAAGGAATAAAGGAAAAAGATTCCGTCGGAGGCTCGGTGCTCTACAGGTTCAACCTTTGTACTCTATTATTGCCTCACATTCCATCTCTTGTGAAAATATATTTGATTGGCTTTTCTGCAGGTTGTTTGCCAGGACTTTCCAAGACCTCCACTAGAAAACACAATAAACTTTTTGGAAGCTGGACAACTATCTTCATTTTTCAGAAACAGTGAAC
+
AAABAFFFFFFFGGGGGFGGGGHHHGHHHHHHHHHHHHDGGBFFGHHHGGGGHHGGHHHEAABAAEGGGHHGG1EFHHHHHHHGGFGFGDBFGHHGGHHHHHHHHHHHBGFHHHHHHHHFHHHHHHHHHGGHHHFHHHHHHFFHGHEFHHHHGHEFGGHHHDHHHHHHGHHGHHHHHHDFHGGFHHFGGHG1><FHFCECGFDDGGFHGHG?G0C.CH;CCGHGHHG;GCFFCFFGGGGBB0CFFBCF9FB
@M03495:530:000000000-LYBTV:1:1105:12863:26900 1:N:0:GTGCTCTG+TTCTTCCT
GTCAGCATGTGAGCTTTGGAGACTGGTTTATCAACGGCAAAATATAGATCGGAAGAGCACACGTCTGAACTCCAGTCACGTGCTCTGATCTCGTATGCCGTCTTCTGCTTGAAAAAAAAAAAAAATAAGACAAGTAATCATAAGTCTAGATGTGACAGATGAGAAAAGAAATCATAGTGTAAACTGTCTGGGTATAATGATGAACATGAGTCTGAGAGGTAGTGTGTGGATAGGAACATCACTACTATGTC
+
CCCCCFFFFFFFGGGGGGGGGGGHHHHHHHHHHHHGGGGGHFHHHHHHHHHGGGGHHHHHHHGHHHGHHHHHHHHHHHHGHHHGHHHHHGGFGGGHHHHGGGGGHHHHHHGHHHHHGGC///<//0=?11>00<1111<111<11110000<0=0=0</0000000//../:00000;:;0000;00000///0:00;0000;000000090;000;0.0000/00...0000/:0.:000;00/000000
@M03495:530:000000000-LYBTV:1:1105:17859:26961 1:N:0:GTGCTCTG+TTCTTCCT
GTCAGCATGTGAGCTTTGGAGTGAAATCTCTTGTCTTAAGGAATAAAGGAAAAAGATTCCGTCGGAGGCTCGGTGCTCTACAGGTTCAACCTTTGTACTCTATTATTGCCTCACATTCCATCTCTTGTGAAAATATATTTGATTGGCTTTTCTGCAGGTTGTTTGCCAGGACTTTCCAAGACCTCCACTAGAAAACACAATAAACTTTTTGGAAGCTGGACAACTATCTTCATTTTTCAGAAACAGTGAAC
+
1>AAA1BFFDFFGGGFF1AG11BFHEGGFFHBFBGFFFDGFF0FGHEDBFHHHHGAGFHHFFGGGCGCG/FCEBE?BGFGGHFHGHHHHH0FFGFGGFDFGHHHGHHHGGGHHHHHHBHDGEHBGHFGHHHHEGFHHHHFF2FFFEB1FFHHHG1D1GGHGCCGHHBFHEGGH1GBBGGFEHFGHHGCGHH1G=GCF<<CGG0=GHFHHHC?C0/.:GHHGG:CHGGC0:;FB0CB0B0CFG//FFC009:
@M03495:530:000000000-LYBTV:1:1105:16200:26969 1:N:0:GTGCTCTG+TTCTTCCT
GTCAGCATGTGAGCTTTGGAATTAGTAAATTCGTTGACGACAGAAGGAGCAAGATAACGACCACAGGGAGGGTGGTTTATCAACGGCAAAATATAGATCGGAAGAGCACACGTCTGAACTCCAGTCACGTGCTCTGATCTCGTATGCCGTCTTCTGCTTGAAAAAAAAAAACAAAACTGCATCAGGCTTACTTGTATGCATGCGTGAGACTCTACAAGATGCTGCGACGGTGTCAATACATCCACTTTCAC
+
BBBBBFFFFFFFGGGCGGGGGGHHHHGHHHHHGGHHHHGGGEEHHFHHHHHGGHHHHHGGGGGHHHHGGGGGEFFGEGHHHHHHGEGGGHHGHHHHHHHHGGGGHHHHHHHGFGHFHHHHGHGGDGHHG0GHGHGHHDFGFCFDHGHHGEGHGFGGHFHCGHHHHGGG?C9..;...00000;000/.//000000000;0//...../////9/://.;////9----;;..//////////////////
@M03495:530:000000000-LYBTV:1:1105:10833:26984 1:N:0:GTGCTCTG+TTCTTCCT
GTCAGCATGTGAGCTTTGGTTTATCAACGGCAAAATATAGATCGGAAGAGCACACGTCTGAACTCCAGTCACGTGCTCTGATCTCGTATGCCGTCTTCTGCTTGAAAAAAAAAAAAACTGCAGCTAAAACTGGTATCTGTGAGTACAGACAAGGCTAGCGGAATTCGTGGAGTAGCATTGAAACGCTTAGATATCTAGAAGAACTCCTATTGCTAAGGCATCACAAGAAATCTCAATTGAAGTTGCTGCTT
+
ABABAFFFFFFFGFGGGGFEGFHHGHHHGFGGGHHHGHFFHFGGEGGGFFGHGGHGHEFG5FGHDGFHHFFHEBGCFHHHHB5DFHFEHE4FE?E1FGGHFHGHAB3BF/E>>//B@/2?1<11011111?10<1>11<==<D111111000.../0.<<C@-.0;.:..../:0000;00;00.-...009000000;0;FB/9000//////;////.//////../9/9//9//99/9//////////
@M03495:530:000000000-LYBTV:1:1105:21940:26984 1:N:0:GTGCTCTG+TTCTTCCT
GTCAGCATGTGAGCTTTGGTTTATCAACGGCAAAATATAGATCGGAAGAGCACACGTCTGAACTCCAGTCACGTGCTCTGATCTCGTATGCCGTCTTCTGCTTGAAAAAAAAAAAAAAAAACAATGCATAAATCATTATCAATACATTCAATAGAAGTCAGAAATATGAATTAACACTGTGTGAATAGAGAAAACTGCAGATCAATGCAAGTGGTAGGCACGCAGTTCGAGATTCAAGATATCAGACGACG
+
CCCDDFFFFFFFGGGGGGGGGGHHHHHHGGGGGHHHHHHHHFGGGGGGHHHHGHHEGHHGHHHHHHHHHHHHGBGHGHHHHF5GHGFAFHFFFGGHGFHHHHHHGHEGHG?E/?><>/>--<C.11110000000000000000<00<000000:0:000000000:0;000:0;;0;0000.0000000000//000000000:;00000000:00.;0..---.00../.;0:0000:0:0000;@-9-
@M03495:530:000000000-LYBTV:1:1105:8765:26985 1:N:0:GTGCTCTG+TTCTTCCT
GTCAGCATGTGAGCTTTGGATGGTTCTGGTTTATCAACGGCCAAATATAGATCGGAAGAGCACACGTCTGAACTCCAGTCACGTGCTCTGATCTCGTATGCCGTCTTCTGCTTGAAACAAACAAATAAAAGCTGCATGGTCAATATAACTAGTAACGTTAACATCCGAGAGAGGAGTGGCATTAACACCATACTTCATGAACTTACTCCACTTTACACCATAAACTTGACAGTAAGTGACATAACAGTGAA
+
AABBBFFFFBD5FEF4BBFAGGFBFD4DGFDFGFHH5BECE22AF3FBFFGHFFF11A112BAGFA1AA15FGGHHEHF3FHDFFAFHFB@BBF@?F>GE43>?E?FH4F4?GCHH333?0/BGF3BFE33F111B1201B21FD222@1@12222<<0@?<1<1<//</-<.<F.00.FFG0=<D0/.<00CB<<D000C0:0:0;0://;0:0;;;:CB909C0009C0090;0;;CC0909/;0000;
@M03495:530:000000000-LYBTV:1:1105:16740:27009 1:N:0:GTGCTCTG+TTCTTCCT
GTCAGCATGTGAGCTTTGGAGTGAAATCTCTTGTCTTAAGGAATAAAGGAAAAAGATTCCGTCGGAGGCTCGGTGCTCTACAGGTTCAACCTTTGTACTCTATTATTGCCTCACATTCCATCTCTTGTGAAAATATATTTGATTGGCTTTTCTGCAGGTTGTTTGCCAGGACTTTCCAAGACCTCCACTAGAAAACACAATAAACTTTTTGGAAGCTGGACAACTATCTTCATTTTTCAGAAACAGTGAAC
+
DDDDDFFFFFFFGGGGGGGGGGHGHHHHHHHHHHHHHHHHHHGHHHHHHHHHHHGGGIHHHHHGGGGEFHHGGEFGHHGHHHHHHHHHHGHGHHGHHHHHHHHHHHGHHHHHHHHHHHHHHHHHHHHGHHHHHHHHHHHHHGHHHEGHHHHGHHHHHHGHHEHHHGHHHEHFHHHHHHHHHHHGHGFHHGFFHBGHHHHGFHGHHHHHGHGGFHFGGH/GHFGHFHHGGHGGGGGGGGGGFGFFFF;0;C0
@M03495:530:000000000-LYBTV:1:1105:9207:27021 1:N:0:GTGCTCTG+TTCTTCCT
GTCAGCATGTGAGCTTTGGAGACTGGTTTATCAACGGCAATATATAGATCGGAAGAGCACACGTCTGAACTCCAGTCACGTGCTCTGATCTCGTATGCCGTCTTCTGCTTGAAAAAAAAAAACCAAATACCAAATACCAGATCTGATCGCGACTTCTGCTTGACATAAAAAACATGAGCAGGCTAATTTTGTGGAATTCATACTCGTACCTGCTGAATAAAAAAATGAACATGCTAACACACAATAACATA
+
BABABFFFFFFFGFGGGFFGGGFGHDAFGHHHHHH?EAAEGHHHGGHHHGHGCFGHHHHHFFEGHHGHHGFHFGFG3FFEGHHGFHHD444BFFEHHH3>AEHFHHHFHGFHHHGFGGG@////?//2<111</<1111<01<11111..-<--<00=000<.000;0;0;-..;:000;/...000;000=/.0000;000900.....//9////9/////--.////////9//9//..:.///9///
@M03495:530:000000000-LYBTV:1:1105:21334:27081 1:N:0:GTGCTCTG+TTCTTCCT
GTCAGCATGTGAGCTTTGGAGTGAAATCTCTTGTCTTAAGGAATAAAGGAAAAAGATTCCGTCGGAGGCTCGGTGCTCTACAGGTTCAACCTTTGTACTCTATTATTGCCTCACATTCCATCTCTTGTGAAAATATATTTGATTGGCTTTTCTGCAGGTTGTTTGCCAGGACTTTCCAAGACCTCCACTAGAAAACACAATAAACTTTTTGGAAGCTGGACAACTATCTTCATTTTTCAGAAACAGGGAAA
+
AAABBFFFFBFFGFFGGGGGGFGHHHHHHHHHHAGHHHGHHFCAGHHHHHHHHHGGGHHHHHHGGGGGGGHGGEFGHHHHHHHHHHHHH@FFGHHEGFHHHHHHHHHGB@GHGGHHHHHGHHBGHHHGHBDFGHHHHHHHHHHGHHGHHHDGFFGGHH@GH?FFGHHHHHHHGHFFFFFHHGHHHHGHHCHDFHHHFGHGHHD0GBGHHHGGFFCGHFEFAFHEHHE:0<BFFF0;9BFFB0;BFG..9A.
@M03495:530:000000000-LYBTV:1:1105:12808:27123 1:N:0:GTGCTCTG+TTCTTCCT
GTCAGCATGTGAGCTTTGGTCCAGCCTGAGTCCTGGTTTATCAACGGCAAAATATAGATCGGAAGAGCACACGTCTGAACTCCAGTCACGTGCTCTGATCTCGTATGCCGTCTTCTGCTTGAAAAAAAACACTTTCATGACATAGTCGCAGGTCGTGATCACCCAGAACGACGTTCATACATATGCCGCCATTCATGCTACTGTTGTACTATTAGGTTTGATCGTAAGAGCACACGTCTGAATGCCTCTCA
+
AAAA?CFFFBDFGGGGGG1GGGF1GCGHAGBEGHHHHGHHHEHGHGEGEEFGFGFHHHHHHEGGGHFF1GFHGFGHGHFHHHGB@FFFGGHHHFHHHDF1FGFGEHFFHGGGHGGFFBF1<0FFFG/B///011@@22221121111//<//<1<@.0011000..</<<.---.//00:00:00;0;-9-.0;009000009;009000000;90000.;00---;-//-/-9;--9--////9//////
@M03495:530:000000000-LYBTV:1:1105:15567:27165 1:N:0:GTGCTCTG+TTCTTCCT
GTCAGCATGTGAGCTTTGGAGTGAAATCTCTTGTCTTAAGGAATAAAGGAAAAAGATTCCGTCGGAGGCTCGGTGCTCTACAGGTTCAACCTTTGTACTCTATTATTGCCTCACATTCCATCTCTTGTGAAAATATATTTGATTGGCTTTTCTGCAGGTTGTTTGCCAGGACTTTCCAAGACCTCCACTAGAAAACACAATAAACTTTTTGGAAGCTGGACAACTATCTTCATTTTTCAGAAACAGTGAAC
+
BBBBAFFFFFFFGGGGGGGGGFHHHHHHHHHHHHHGHHFHFHHHHHHGHHHHHHGGHHHHHHHGGGGGGHGGEEEGHHHHHHFHHHHHHHHFHFHGGHHHGHHHHHHHHHGHHHHHHHHHHHHHFHHHHFHHHEFDHHHHGHHHHGGHHHGHHHEFHHHHHDHHHGHHFFHHHHHHHHGHHHHHHHGHHHHFFGGHCGHGHHGGHGHHHGF-:GCGFHFHFGGHGHHHGFGGGGFGFFGBFGGGGG;CFFB
@M03495:530:000000000-LYBTV:1:1105:20900:27171 1:N:0:GTGCTCTG+TTCTTCCT
GTCAGCATGTGAGCTTTGGAGTGAAATCTCTTGTCTTAAGGAATAAAGGAAAAAGATTCCGTCGGAGGCTCGGTGCTCTACAGGTTCAACCTTTGTACTCTATTATTGCCTCACATTCCATCTCTTGTGAAAATATATTTGATTGGCTTTTCTGCAGGTTGTTTGCCAGGACTTTCCAAGACCTCCACTAGAAAACACAATAAACTTTTTGGAAGCTGGACAACTATCTTCATTTTTCAGAAACAGTGAAA
+
CCCCCFFFFFFFGGGGGGGGGGHHHHHHHHHHHHHHHHHHHHHGHHHHHHHHHHGGHHIIHIHGGGGGGHGGGEGGHHHHHHHHHHHHHHFFGHHHHHHHHHGHHHHHHHHHGHHHHHHHHHGHHHHHHFHHHHHHHHHHHHHHHFGHHHHHHGHGHHHHHGHHHHHHHHEFHHGFHHHFFFHHHHHFGHHHGHHGCGCEGHG0DDGHHDEC0B/:CHCGGHCCGHHEHGBFFGGF9:9FFBFGFF00900
@M03495:530:000000000-LYBTV:1:1105:14967:27177 1:N:0:GTGCTCTG+TTCTTCCT
GTCAGCATGTGAGCTTTGGAGTGAAATCTCTTGTCTTAAGGAATAAAGGAAAAAGATTCCGTCGGAGGCTCGGTGCTCTACAGGTTCAACCTTTGTACTCTATTATTGCCTCACATTCCATCTCTTGTGAAAATATATTTGATTGGCTTTTCTGCAGGTTGTTTGCCAGGACTTTCCAAGACCTCCACTAGAAAACACAATAAACTTTTTGGAAGCTGGACAACTATCTTCATTTTTCAGAAACAGTGAAC
+
CCCCCFFFFFFFGGGGGGGGGGHGHHGHHHHHHGHHHHHHHHCGHHHHHHHHHHGGHHHFHGGGGGGGGHGGGEEEHHHHHHHHHHGHHGHFEGHHHHHHHGHHHHHHHHHGHHHHHGHFFHHHHHHGGFHHHDHHGHFHHHHGFFGGHGHHHHEHHHHHHGHHHHFHHGHHHHHHHHGHFFFHHHHHHHHEHHFHHGHGHHHEGHHHHHGGHHHEHGHFGHHGHHHHHHGGGGGF;FGFGBBBGGBC;00
@M03495:530:000000000-LYBTV:1:1105:17499:27179 1:N:0:GTGCTCTG+TTCTTCCT
GTCAGCATGTGAGCTTTGGAATTAGTAAATTCGTTGACGACAGAAGGAGCAAGATAACGACCACAGGGAGGGTGGTTTATCAACGGCAAAATATAGATCGGAAGAGCACACGTCTGAACTCCAGTCACGTGCTCTGATCTCGTATGCCGTCTTCTGCTTGAAAAAAAAAAAAACAAGAAACCATATAAAGTAAACTATAGCACGAAACTAGGCAGAAAGTAAGTGAGAGACTATACTTGATCATGCGTATA
+
CCCCCFFFFFFFGGGGGGGGGGHHHHHHHHHHGHHHHHGGGGGHHHHHHHHHHHHHHHGGGGGHHHHGGGGGEGGGGHHH4FHHFEGGGHGGHHHHHHHHGGGGHHHHHHHGHHHGHHHHHHHHHHHHGGHHGHHHHHDGGHFGHHHHGGGHGHHHHHHHHGFHHGGGF-::-.../://9.;0009000:000000000000-...-000//0../00;00;9:0000./000;0000:;00;00....0
@M03495:530:000000000-LYBTV:1:1105:22322:27267 1:N:0:GTGCTCTG+TTCTTCCT
GTCAGCATGTGAGCTTTGGAATTAGTAAATTCGTTGACGACAGAAGGAGCAAGATAACGACCAAGGGAGGGTGGTTTATCAACGGCAAAAAATAGATCGGAAGAGCACACGTCTGAACTCCAGTCACGTGCTCTGATGTCGTATGCCGTCTTCTGCTTGAAAAAAAGAAATCGCTTGAACTCAAACACACTCTCTACAACAGGCCTACGCTCTACCAAATGCTACTATATCCTCATTTACCACGCTCTCCC
+
AAAAAF1BFB3DG1A13AFGF11A13DB3DD1FBFFHBEGE0EGHHA0ACGFEBGGBGEFE/A/BF//BE?/?>?/0@GDGBFAE/EEC0/>BGBHGEFA/F/0F01<00/B/FCGDFB<11FG1GHC</?F1F<11111??00FFB@.>G.1D1DG0<.00D.-:..:/:0...:.;9C000/00.9.;9/000;000/./...9//-----//9//-////////;9//////////9///-9-9-/9/
@M03495:530:000000000-LYBTV:1:1105:10874:27285 1:N:0:GTGCTCTG+TTCTTCCT
GTCAGCATGTGAGCTTTGGTTTATCAACGGCAAAATATAGATCGGAAGAGCACACGTCTGAACTCCAGTCACGTGCTCTGATCTCGTATGCCGTCTTCTGCTTGAAAAAAAAAAAAACAACGCAAGAAAATAGAGCTAGTAAGTCAAGAAGGTGAAGGAGACATTCGGTGAAGACGAATAAGAGAGATAGAATACAGTAAGGAACATACTGATTGACGCTGTATTCATGATCACTAGCCACATGAATCAGG
+
BABCCFFFFFFFGGGGGGGGGGHHHHHHGGGGGHHHHHHHHGGGGGGGHHHHHHHGHHHGGFHHHHHHHHHHGFGHGHHHHH5FGHFGHHFGFFGHGHHHHHHHFHHHHGGEGG?/////?///<-000<=11111<1F<100000=00//.000000.:../000;....000/.--..09;0/..000009;000000000/./00000000000.....0:00090:000/009//0/.0:0900000
@M03495:530:000000000-LYBTV:1:1105:15014:27324 1:N:0:GTGCTCTG+TTCTTCCT
GTCAGCATGTGAGCTTTGGTCCAGCCTGAGTCCCTGGTTTATCAACGGCAAAATATAGATCGGAAGAGCACACGTCTGAACTCCAGTCACGTGCTCTGATCTCGTATGCCGTCTTCTGCTTGAAAAAAAAAAAAACCAAATATCAAGTAATTTTGAAACAACACTACTCTGTACTGCACACAACATCAATCTTCCTTTCATCTAGCCAACAATCCCAGCTCCTGTCTAACTAACGCTACTCACATTTGCTT
+
CBCCCFFFFFFFGGGGGGGGGGHHHGHHHHGHHHHHHHHGHGGHHHGGGGGHHHHHHHHHHHGGGGHHHHHHHGHHHGHHHHHHHHHHHHGHHHGHHHHHBGHGGGHHHHGGEHGGHGHHHHHHHHHGCFGG<<-.<<.<111111100000000.000/....0//:00:;:0000000...../::000000000000000;00/0/.:.00/0:0.:0000;00000::0:;-..-000000000000
@M03495:530:000000000-LYBTV:1:1105:17669:27369 1:N:0:GTGCTCTG+TTCTTCCT
GTCAGCATGTGAGCTTTGGAGTGAAATCTCTTGTCTTAAGGAATAAAGGAAAAAGATTCCGTCGGAGGCTCGGTGCTCTACAGGTTCAACCTTTGTACTCTATTATTGCCTCACATTCCATCTCTTGTGAAAATATATTTGATTGGCTTTTCTGCAGGTTGTTTGCCAGGACTTTCCAAGACCTCCACTAGAAAACACAATAAACTTTTTGGAAGCTGGACAACTATCTTCATTTTTCAGAAACAGTGAAC
+
BBBBBFFFFFFFGGGGGGGGGGHHHHHHHHHHHHHHHHHHHFGGHHHHHHHHHHGGHHHHHHHGGGGEGHHGGBEGHHHHHHHHHHHHHHGGGHHHHHHHHHHHHHHHHHHHHHHHHHHGHFHHHHHHHFHFGHHHHHHHHHHHF0CHHHHGHEHFCHFGHGHHHHGHHGHHHHHHHHHHHHHHHHHHHHGHHFGHHHFGHHHFHGHHHHGGGHHGGF:CGHHGHHHHFCFGGFGGGFFFFFFGFGFFFF0
@M03495:530:000000000-LYBTV:1:1105:18055:27502 1:N:0:GTGCTCTG+TTCTTCCT
GTCAGCATGTGAGCTTTGGAGGAGCAAGATAACGACCACAGGGAGGGAGGTTTATCAACGGCAAAATATAGATCGGAAGAGCACACGTCTGAACTCCAGTCACGTGCTCTGATCTCGTATGCCGTCTTCTGCTTGAAAAAAAAAAAATAAAAAATCATTGAGTGGATTTCAAAAACCAGTAAACTAGTGAATACTTTCTACATCTCTTTACATAAGGACTGAATTATCATATCAGAGGATATATCCAGGAA
+
BBA?BFFFFFFFCBEGGGFGGGFGHHHHFHGFHDGGCEGHG22BAEG1AAAAGFHBGFGGCEGGHHGHD4GHHHED1CEFCCGHGGGFGCFB4B4BGFBHDE3EGAEEDGFGE44B?FGF02GCCCHEHFHBFGFCCHDF/A?---A.000C0-./;<0;:;00.90;0;C000.....000009C0;0000090;00;099///9///////////99/.9/9////99/:;////..://99B/://.9
@M03495:530:000000000-LYBTV:1:1105:21256:27538 1:N:0:GGGCTCTG+TTCTTCCT
GTCAGCATGTGAGCTTTGGAATTAGTAAATTCGTTGACGACAGAAGGAGCAAGACAACGACCACAGGGAGGCTGGTTTATCAACGGCAAAATATAGATCGGAAGAGCACAAGTCTGAACTCCAGTCACGGGCTCTGATCTCGTATGCCGTCTTCTGCTTGAAAAAAAAAAAATCAAATAAGACTACTACACAAGTGCCTCAACCATGGACATGTCGAGTAAACGTGTGATACCAACACCAACCAATTATAC
+
CCCCDFFFFFFFGGGGGGGGGGHHHGHHHHHHGHHHHHGGGCGHHHHHHHHHHHHHHHGGGGGHHHGGEGFGHGGHHHHHHHHHGGGGGHBBGHHHHGHHGGGGHHHHHHHHHHHHHHHGHHHHHHHHG/<BBGFHHD1GGFFEGHHHGGGHGHHHHHHHHFHFHGGE@E9;9090;009000;0/00;0/9..00000000/..0:/000000;.9-:.000.../:0:00000;..;...9.9;00000
@M03495:530:000000000-LYBTV:1:1105:19205:27588 1:N:0:GTGCTCTG+TTCTTCCT
GTCAGCATGTGAGCTTTGGTCCAGCCTGAGTCCTGGTTTATCAACGGCAAAATATAGATCGGAAGAGCACACGTCTGAACTCCAGTCACGTGCTCTGATCTCGTATGCCGTCTTCTGCTTGAAAAAAAAAAAAAAGAAACTCGTGTGCAAGATAATTATGCGGGTAACGTGAGGCACAAGAATAAGATGGTGTAAACGGAGCAGAGCTCAGGTGCATGCAGGTGTGAAAGACATGTTGTTTCGTACACTAT
+
BAABCFFFFFFFGGGGGGGGGGHHHGHHHHHHHHHHGHHHHHFHHGGGGGHHHHHHHHGHHGGGGHHHGGHHFFGHGHHHGHHFHHHHHGFGGGHHH4B4BGGGGHHHHGEEHGHHHGHHHGFGHHGGG<B///<..00<11...<<0000/<000000:0:----/0.9.......//.//000000;000.0000....-./;./900//000000:00..09.0000///09000/.909./9.00/0
@M03495:530:000000000-LYBTV:1:1105:9533:27605 1:N:0:GTGCTCTG+TTCTTCCT
GTCAGCATGTGAGCTTTGGAATTAGTAAATTCGTTGACGACAGAAGGAGCAAGATAACGACCACAGGGAGGGTGGTTTATCAACGGCAAAATATAGATCGGAAGAGCACACGTCTGAACTCCAGTCACGTGCTCTGATCTCGTATGCCGTCTTCTGCTTGAAAAAAAAAAACTGACTCTCATAGACAGTGGGCTCTAGGAAAATAGCACGATGAATAGATCACGTGCATATAGGTATAATCAATGAGCATG
+
BBBBBFFFFFFFGGGGGFGGGGHHHHGHGHHHGHHHHHGGGGGHHHHHHHEFGGHGHHGGGGGHHHHGGGGGFFGEEGFHHHHHGGGGGHBBFGHHHHHHGGGGHHHHHHHGHFHGHFHHHHHHGHHHD@GHGHFHHH1GGHGGHHGHGGGHEHHHHGGHHGHHF<CFDC-.09:;0000;0;0000/00/.;/./00000/:////9/-...//9//////99...9/9/:////////////;/////9
@M03495:530:000000000-LYBTV:1:1105:10476:27716 1:N:0:GTGCTCTG+TTCTTACT
GTCAGCATGTGAGCTTTGGAGACTGGTTTATCAACGGCAAAATATAGATCGGAAGAGCACACGTCTGAACTCCAGTCACGTGCTCTGATATCGTATGCCGTCTTCTGCTTGAAAAAAACAAACAATACTAACTAATCTTTATTTTTATTATGTTAAAGTGAATTAAACTCGATATGACATTAAAAATGGATATTAAAGCGCATATCAGTTGTGAAAACGTAAACTCGTCTTGCATCAAATTCTTGTTGACT
+
BBBBBFFFFDFDGGFCGGFGGFGHBAGGHGHFDGFGGE2AGAGHHEGFHHHGGEFAF2F1FBEGAGG5BGHEF3@@@GH1?FAFFEH444BF12FGG43>?ECCFH44?FGF3GGGE?<?/B/0/11B2B21111@1@F2@22>21/@>222111111111111?1?F11..0>-11111<F1100.<000<=0=0000.-;..000000;0.0:00:-....;;:...:.0000;0=0000;00;0.90;
@M03495:530:000000000-LYBTV:1:1105:10441:27730 1:N:0:GTGCTCTG+TTCTTCCT
GTCAGCATGTGAGCTTTGGTTTATCAACGGCAAAATATAGATCGGAAGAGCACACGTCTGAACTCCAGTCACGTGCTCTGATCTCGTATGCCGTCTTCTGCTTGTAAAACAAAATACTGAGGTGAAATGAGATAACGTAGAGAAGAGTCTTCACAGCGTGACTAAAGAGTGCATCATAATCTAGAAATGGAGACAGGAGTAAAACTCGGAGGAGACGCTCCTGTCGCCACAGTAGAGTACAGACCATCGCG
+
AAAAAFDFFFFFF1BCFF1AGGFHFBGFCEEEEGHGGGDFG21BEF/BFGHHHCHEGE0/12FGGGGH2GDGGGAG/FHBF@12@>>EHB2BEEEFG2F1FFHF012BF1/>0011B22>GE0/1<12111111>B/000/B1<010@11222121//?/?/??111?0?11111<111111111111<0<//./<.<.</000<0;.:C--.....;...//99......;090000900//---;/---
@M03495:530:000000000-LYBTV:1:1105:10585:27739 1:N:0:GTGCTCTG+TTCTTCCT
GTCAGCATGTGAGCTTTGGTCCAGCCTGAGTCCCTGGTTTATCAACGGCAAAATATAGATCGGAAGAGCACACGTCTGAACTCCAGTCACGTGCTCTGATCTCGTATGCCGTCTTCTGCTTGAAAAAAAAAAAAGGATCGGGCCAGGGAGAGGAGGGTGGAATACACGGTGACGCGGTGGAATGAGCTGAGAACAGGTGGAAAGACGGCGGAAGAGGCCGCCCTATGGGACGTTCACTACGCGTAGGTGCG
+
AAABAFFFFFFFGGGGGGFGFGHHHGFHGHGHHHGHHGHHHDHHHHGGGGGFHHHHHHHHEHGEGGHHHHHHHGHHHGHHHHHHHHHHHHGHHEGFHHGE4FGGFGHGDGFGGHGHHHHHGHHHHHHGGCBC///?01>.<---.<..<C...:;.-.;-:00000;.9...0..--.-.;9F//;//99./////./;9AB/.9B..-----.;.9..-9--9.;//...-...9/9//.--9--.//9-
@M03495:530:000000000-LYBTV:1:1105:13503:27749 1:N:0:GTGCTCTG+TTCTTCCT
GTCAGCATGTGAGCTTTGGTCCGCCTGGTTTATCACGGCAAAATATAGATCGGAAGAGCACACGTCTGAACTCCAGTCACGTGATCTGATCTCGTATGCCGTCTTCTGCTTGAAAAAAAAAAATTATTACATTACTACATAAAAGCATGACCCACATAGCGAGTTTGTTTTCCACACTTTAATAAAACTGATCAATCATGTGATTACTTTTTATTGTGAAATTACCCAAAACACAAATACTATCCTACCAC
+
AA>AAFFFFDFFBF5FFFAAFGAAEDFGGGHHHFHHFA?EA22BBG5FFFBGDGGEFAFGFHFEFFFFHHEEGHHH@DGHGCG1?4FF4F4BBBFFHG4FE1EGEGGHGEH3GFF3FE///><01<21?FG11<1@<G<11?1110<11>110.<AF10/<---<<0/</CG0G0:./;00:;G0000:0;0;B00;900;000090;00;:9CB0000;00;9FG/0.;99..;;A///;/9/BF//;/;
@M03495:530:000000000-LYBTV:1:1105:19014:27807 1:N:0:GTGCTCTG+TTCTTCCT
GTCAGCATGTGAGCTTTGGAGTGAAATCTCTTGTCTTAAGGAATAAAGGAAAAAGATTCCGTCGGAGGCTCGGTGCTCTACAGGTTCAACCTTTGTACTCTATTATTGCCTCACATTCCATCTCTTGTGAAAATATATTTGATTGGCTTTTCTGCAGGTTGTTTGCCAGGACTTTCCAAGACCTCCACTAGAAAACACAATAAACTTTTTGGAAGCTGGACAACTATCTTCATTTTTCAGAAACAGTGAAC
+
AAAAAFFFFFFBEBGGGGGGGGHHHGGHHHFGGDAFHHHHCG3BFFGHGHHBFFGGHHHHHGAEFGGCFAHFGEGGHFGHFHHHHHBGHH1F@GGGHGEFHHHHFHGHHBFFH/GHHHHHHHHFBGFFGFFBHHHGHGGHHGBGFF2CHHGHHHFHBGFGHDHHHGEHFHHHHHHH1?GGAFG<FGHHFCF<=FGHFCCEHH0DDGHHHFCFCHHEHHBGHFEEFFFGFGBFFFFFFFFFGB/CFFCFCF0
@M03495:530:000000000-LYBTV:1:1105:15584:27903 1:N:0:GTGCTCTG+TTCTTCCT
GTCAGCATGTGAGCTTTGGTCCAGCCTGAGTCCTGGTTTACAACGGCAAAATATAGATCGGAAGAGCACACGTCTGAACTCCAGTCACGTGCTCTGATCTCGTATGCCGTCTTCTGCTTGAAAAAAAAAAAAAATTAACAGGGTAGGTGACACGTAGCCGCACAGAAACCAAAAGGAACAGGACAATCATAGTGAAGTCAAGCGAGTATGGCGGCAAAAGATCAGTACTGTTGTACTAATGGAAAGATGAT
+
BABBBFFFFFFFGFGGGGGGGGHHHGHHHHHHHHHGFFHGHHGHGGGGGHHHHHHHHHHHFEFGHHHHHHHGHHHGGHHHHHHHHHHHGH1BFHHHH44BGHFFHHHHGEGGGGHHBHFHHFHFHGGG//<//>01111<>../<..00<000../..0.-;--///9:...../://.//.../9;/0000;0900;;////..--.//..---:9.././///://9////./9////9///9://///
@M03495:530:000000000-LYBTV:1:1105:20365:27938 1:N:0:GTGCTCTG+TTCTTCAT
GTCAGCATGTGAGCTTTGGTCCGCCTGGTTTATCAACGGCAAAATATAGATCGGAAGAGCACACGTCTGAACTCCAGTCACGTGCTCTGATATCGTATGCCGTCTTCTGCTTGAAAAAAAAACTAACCTAACTAGATAATCATAAAAATTGTTTGAACAAATTTAAATAAACACGACAATTTGATCAATTAATCTTTTTGTTATAATATAACTCAGATTAACATCAGATCGTCTGATCGTTTGACAACATT
+
AAAA?BDFFFFFG1GFGGGGFFE?0BFCBGHGHHE2BFEEGE0AFGEFGGFDEEEF/0FECGHGEH/E/GHFG1@1@21F1EB>/?BFFF22BFF0GHC2BEE?FF2FGDGHHAG11<<B///11@10>110@FF11<1?FG1GF<FG<1111001=BD0><FG1<1>0DBGDA?CCC@0000C0CF0C0000;000<0-//0000;00;00000000000=;09000;C.;AE90//---;-/99/--/9
@M03495:530:000000000-LYBTV:1:1105:21439:27953 1:N:0:GTGCTCTG+TTCTTCCT
GTCAGCATGTGAGCTTTGGTCCAGCCTGAGTCCTGGTTTATCAACGGCAAAATATAGATCGGAAGAGCACACGTCTGAACTCCAGTCACGTGCTCTGATCTCGTATGCCGTCTTCTGCTTGAAAAAAAAAAACATTCACAGTTATGCTTTCCTGACTTATATGTTTTTGCACGCATCACATTTACATCTACGTATATGCTTTTCGTAGTTTGTAGTCGTACGTCACTCTTCTGCTTCTTCTTCTCTTGTTT
+
BBCCCFFFFFFFGGGGGGGGCGHHHGHHGGFGHHHHHHHHHG5GGECGGGHHHHHHHGHHHGGGGHHHFFHHGFGHGHHHHHHHHHHHHGGGHGHHHGFFHHHGGHEHHGGGHGHHFGHHFBEGFGGGG/<>//1=111111111111111>1110<1111>1000/.-0<<.<-:-000;0:00000000..000000;0;00-./..0;0/00;0.:..-/...09090000000090090900;0009
@M03495:530:000000000-LYBTV:1:1105:17863:27970 1:N:0:GTGCTCTG+TTCTTCCT
GTCAGCATGTGAGCTTTGGAATTAGTAAATTCGTTGACGACAGAAGGAGCAAGATAACGACCACAGGGAGGCTGGTTTATCAACGGCAAAATATAGATCGGAAGAGCACACGTCTGAACTCCAGTCACGTGCTCTGATCTCGTATGCCGTCTTCTGCTTGAAAAAAAAAAAATCATGATGTTATTTTTAATTGTAAAATTACCTAGATCCAAACAATTTTCATACGTCAATACCTATAGTTATGTCCAATG
+
BABBBBFFFFFFFGGFGFFFGFGHHHHHHHHHFHCGGHAFE2AGHFAFGHHHHFFGFHGGGEEEHHFGFG0EEF1G@FFGHHHFGGGG?GEFFHHGFGBFA/FGHFEGCH0EGHHGHHGHFHHHHGHHGGFHGHHHHE1@FFFGHHFF@CAHEHHGHHHGFFHHGGGGG:@9./900000;000;00;.0;00000000:00;090=00/:/B...////////9./;9./9/;;/;/;//;///////9/
@M03495:530:000000000-LYBTV:1:1105:10047:28004 1:N:0:GTGCTCTG+TTCTTCCT
GTCAGCATGTGAGCTTTGGACTCCTGACTGGTTTATCAACGGCAAAATATAGATCGGAAGAGCACACGTCTGAACTCCAGTCACGTGCTCTGATCTCGTATGCCGTCTTCTGCTTGAAAAAAAAAAAAAAATTATATTGAAACTATAACTGATTCTATAAATGATTGAACAAATACTATCTCGTTCAATTTTGCTTTAACTCATCAATCTATATCGTTATATACTAGATGTACAATTCGTATAATTATATC
+
CCCBCFFFFFFFGGGGGGGGGGHHHHHHHHHHHHHHHHHHGGEEEHHHHHHHHHHHGGGGHHEHHHHGHHHGHHHHHHHHHHHHGHHHGHFGGHEGHHGGHGGHGGGHGGHHHHHHFHHHHFGGGC<>/<>011111111>10<=0000000000000<00<000;00:00/.000000:00....00000;000000000000000000;0000./.9.000000000000000000.::::00000000
@M03495:530:000000000-LYBTV:1:1105:14919:28020 1:N:0:GTGCTCTG+TTCTTCCT
GTCAGCATGTGAGCTTTGGTTTATCAACGGCAAAATATAGATCGGAAGAGCACACGTCTGAACTCCAGTCACGTGCTCTGATCTCGTATGCCGTCTTCTGCTTGAAAAAAAAAAAAAGTAAGAGCTTGTATCTGGATAGACCATAATCACTAAATAAAAATAATATATTCGCAACACCACACTACATATACGTTAGATTTAGGTCGACAACACAAGTTTTCATCTGCAAAACAAGAGAATAACTATATCAA
+
BBBBBFFFFFFFG4FGGGGGGGHHHHHHGGGGGGHHHHAGHGFGEGGGHHHHHHHGHHGGHHHHHHHHHHHHGGHHCGHHHGGGHHGGHGFFGGGGGHHHHHHH1FHHFGGCCC/B//2?<1110?<00?1?111111111101>1111111/0000=00.000=000<=/...-.;..;../;:C000;0.0//.000;000009--.-.:..9.//////////////..9...:./;///////////
@M03495:530:000000000-LYBTV:1:1105:10648:28038 1:N:0:GTGCTCTG+TTCTTCCT
GTCAGCATGTGAGCTTTGGTCCAGCCTGAGTCCTGGTTTATCAACGGCAAAATATAGATCGGAAGAGCACACGTCTGAACTCCAGTCACGTGCTCTGATCTCGTATGCCGTCTTCTGCTTGAAAAAAAAAAAAAAAGAAGAGAAAAGATAAGGAATACGAGACACACAAAGGAGAGAGAAAAAGAGGAGAGAAAGAGTAAAAAAGCGTAGGAAAACGAGAGCGTAGAGCAAGGATTGGACCATAGCAACAA
+
BBBBBFFFFDFDGBGGGGGFFGHHHGHHHHFGHHHGBGHGFADECEEECEHFHGGHHGFBABAAEFGHFFFFE??G?BFFGHFCEGGGHEBF?FE4BB44B4F1?GHB3>E?FGBHHHFFFFFD?GGGD?@///--...//.//<//.000000/000...;.//:....//9....../9;.../..:C.9////.:///9/9...9.9:///9/-.9.-:-;.-.9/9/...//..//..9/////...
@M03495:530:000000000-LYBTV:1:1105:11853:28065 1:N:0:GTGCTCTG+TTCTTCCT
GTCAGCATGTGAGCTTTGGAATTAGTAAATTCGTTGACGACAGAAGGAGCAAGATAACGACCACAGGGAGGGTGGTTTATCAACGGCAAAATATAGATCGGAAGAGCACACGTCTGAACTCCAGTCACGTGCTCTGATCTCGTATGCCGTCTTCTGCTTGAAAAAAAAAAAGATGATAACGAATTCACAACGATATAGACAGTTCTGCAGGAATACAGCAAGTCTGTTATTGATTAATTTATGGTGGAGAT
+
CCCCCFFFFFFFGGGGGGGGGGHHGHHHHHHHGHHHHHGGGGGHHHHHHHHHHHHHHHGFGCEHHHHGFGGGFGGGGHHHHHHGGGGGGHHGHHHHHHHHGGGGHHHHGHHGGHHGHHHHHHHHHHHGGHGHGHHHHFBGHHGGHHHHGGGFGHHHGHHGHHHHFGGGCD-..0000000.9...00000.-.;.-////////9/////;;:/9//////://////9////9/99;////////...//
@M03495:530:000000000-LYBTV:1:1105:16403:28098 1:N:0:GTGCTCTG+TTCTTCCT
GTCAGCATGTGAGCTTTGGAATTAGTAAATTCGTTGACGACAGAAGGAGCAAGATAACGACCACAGGGAGGGTGGTTTATCAACGGCAAAATATAGATCGGAAGAGCACACGTCTGAACTCCAGTCACGTGCTCTGATCTCGTATGCCGTCTTCTGCTTGAAAAAAAAAAAATCATCTCACCTTACTACTCAACGTTTACTCTGAATGATCAATATCTCCCTGAGTTAATCTAACCAAGTCTTTCTTTTTT
+
BABBBFFFFFFFGGGFGGFAFGHGHFFHHFHHGHHHDFFFGGCHHHEHGHHHHGHGGHEFGGGHHHHAFEFCBFEEFGHHGGHHGGGGGHGFFHHGHHHHGGGFGHCHHHHGHEHGHHFHHEHFHHFGGCGEGHHGGDDGGA<EHHDGGA<GEHGHGHHBFCGBFCCF-@-9.90000000.009/000900;9..9/.//://///;999//:/F/B//B./..9/////99/999..////9;/////9
@M03495:530:000000000-LYBTV:1:1105:15010:28146 1:N:0:GTGCTCTG+TTCTTCCT
GTCAGCATGTGAGCTTTGGAGTGAAATCTCTTGTCTTAAGGAATAAAGGAAAAAGATTCCGTCGGAGGCTCGGTGCTCTACAGGTTCAACCTTTGTACTCTATTATTGCCTCACATTCCATCTCTTGTGAAAATATATTTGATTGGCTTTTCTGCAGGTTGTTTGCCAGGACTTTCCAAGACCTCCACTAGAAAACACAATAAACTTTTTGGAAGCTGGACAACTATCTTCATTTTTCAGAAACAGTGAAC
+
AABBBFFFFFFFGGGGGGGGGGHHHHHHHGHHHFHHHHHGHEHHHHHHHHHFHHGGHHGHHHHGGGGGGHHGGEGGFHHHGHHHHHHHHHFBFGHFDGFHHHHHHHHHHHHHHHHHHHHHHHGHHHHHHHHHFFGHHHHHHHHHHAHHGHHHGHHHHHHHFDHHHHHHGEHHHHHHFGHHHFHHHHGHGFFFFG0F<<GGHH0=GHFGHHFDGHHHHHHHHHGHHGGBGGGGFB;FFFGFFCBFFE;C9;;
@M03495:530:000000000-LYBTV:1:1105:20275:28201 1:N:0:GTGCTCTG+TTCTTCCT
GTCAGCATGTGAGCTTTGGTCCAGCCTGAGTCCTGGTTTATCAACGGCAAAATATAGATCGGAAGAGCACACGTCTGAACTCCAGTCACGTGCTCTGATATCGTATGCCGTCTTCTGCTTGAAAAAAAAAAAAAACAGATCATTCGAATCCTAACTCAAGGATCAGATGATATGTATTTAACTGACAGCTCAAAAACAAACTAATAAGAACAAGGATGCAAGCGCTACTGTAGTGAGACATGTGACCACTA
+
CCCCCFFFFFFFGGGGGGGGGGHHHGHHGHHHHHHHHHHHHHHHHGGGGGHHHGGHHGHHHGGGGHHHHHHHGBGHGGHHHHHHGHHHHEBFEGHHHGG4FGFHHHGHHGFGHGEHHHHHHCCHHHGGG?<<</-..001111<<00.0.<=<DC0000<0:</.0:00000000000000000000;;0000:0..;...000000000////..0:/000..-.--99;000/0000/:0:0000090/
@M03495:530:000000000-LYBTV:1:1105:11294:28253 1:N:0:GTGCTCTG+TTCTTCCT
GTCAGCATGTGAGCTTTGGAGTGAAATCTCTTGTCTTAAGGAATAAAGGAAAAAGATTCCGTCGGAGGCTCGGTGCTCTACAGGTTCAACCTTTGTACTCTATTATTGCCTCACATTCCATCTCTTGTGAAAATATATTTGATTGGCTTTTCTGCAGGTTGTTTGCCAGGACTTTCCAAGACCTCCACTAGAAAACACAATAAACTTTTTGGAAGCTGGACAACTATCTTCATTTTTCAGAAACAGTGAAC
+
BBBBBFFFBFFFGGGGGGGGGGHHGFHHHGHHHHHHHHHHHFEGHHHHHHHHHHGFHHHHHGHGGGGGGHHGGEFGHHHHHHHHHHHHHHBBFHGGHHHHHHHHHHHGHHHHHHHGHHHGGGHHHHHHHHHHHHHHHHHHHBHHHHHHHHHHHHFFHGHHHGHHHHHHFGGHHHHBFGDGFFGGHGFHGFHF<GEHCGGCGF0DGHHHHHGGGFGGHHFGGHHHHHHHHFGGGGFGFGGFB;B9BF;FFF0
@M03495:530:000000000-LYBTV:1:1105:15669:28286 1:N:0:GTGCTCTG+TTCTTCCT
GTCAGCATGTGAGCTTTGGAATTAGTAAATTCGTTGACGACAGAAGGAGCAAGATAACGACCACAGGGAGGGTGGTTTATCAACGGCAAAATATAGATCGGAAGAGCACACGTCTGAACTCCAGTCACGTGCTCTGATCTCGTATGCCGTCTTCTGCTTGAAAAAAAAAAATGATATTCACGTGTTATTAGATCGCTCCAGCATACAAAGTAAAGTTGTACCGTATAGTTGGGCTGATAGGCTCATTTAGC
+
BBBBBFFFFFFFGGGGGGGGGGHHHHHHHHHHGGHHGGGGGGGHGHHHHGHHHHHHHGGFGGGHHHHGFEGG>FGGGHHHHHHHGGGGGHGBEFGHFHGHGGGGHHHHHHHGGHHGHHHHHHHHHGHFGHHEFHHHGG1GGFGGHHHFDGGHFFFFHGHHHFBGFGGG;C-90;00;0009.9.9;009900;9...../:/./////;9////////////....9;:;//-....//////.///:///
@M03495:530:000000000-LYBTV:1:1105:14842:28407 1:N:0:GTGCTCTG+TTCTTCCT
GTCAGCATGTGAGCTTTGGAGTGAAATCTCTTGTCTTAAGGAATAAAGGAAAAAGATTCCGTCGGAGGCTCGGTGCTCTACAGGTTCAACCTTTGTACTCTATTATTGCCTCACATTCCATCTCTTGTGAAAATATATTTGATTGGCTTTTCTGCAGGTTGTTTGCCAGGACTTTCCAAGACCTCCACTAGAAAACACAATAAACTTTTTGGAAGCTGGACAACTATCTTCATTTTTCAGAAACAGTGAAC
+
BBBBAFFFFFFFGCGFGGCGFGFGGHHHHHHHHHHHCGDFC33BEGFGHFHHHHGFFHHHEGEECCEGGHHEFEEC3DEHHHHHHHHHHH1BGBGFGGHHHHHHHHHHHHGHFEHGHGFHHBGHGGFGHGHGEFHHHH4GHHEGG0FFHHHFHHFHHHHHGGHHHHHHHHHAHHHHFF<FGFCC<C0FFFG1<F<F.CCEHHGFGFHHHHGG/;:;GHGGFBACGGGHHHGGGG0;;;F0;;/CFF999FB
@M03495:530:000000000-LYBTV:1:1105:12666:28413 1:N:0:GTGCTCTG+TTCTTCCT
GTCAGCATGTGAGCTTTGGTCCAGCCTGAGTCCTGGTTTATCAACGGCAAAATATAGATCGGAAGAGCACACGTCTGAACTCCAGTCACGTGCTCTGATCTCGTATGCCGTCTTCTGCTTGAAAAAAAAAAAAACTGACAGTCCCCAACTGTTGAGTGGTAGTCAACAACTCTTGAATAACATAGTAGTAAACACTGCTACAATGCCGACTTCAAAAGACAGCGAGTCATTTCCAGACACCAGTCGTATCA
+
BBBBBFFFFDFFGGGGGGGGBGHHHGHHGGFGHHHHHHHHHHDGHGGGGGHGHHHHHHHHHGGGGHHHHHHHGFHHGGHHHHHFGFGGHGCGHGHHHGG4GHHGGHHHHFGGHGHHHHHHHHGHHHGCGCD/</.111<111<<1>0..//0000<0<.0=0000000.::000:00;0000000090090000.0;900000;0/0----.;000//../..---:./////////..:.;.//.:9/./
@M03495:530:000000000-LYBTV:1:1105:16310:28462 1:N:0:GTGCTCTG+TTCTTCCT
GTCAGCATGTGAGCTTTGGTCCAGCCTGAGTCCTGGTTTATCAACGGCAAAATATAGATCGGAAGAGCACACGTCTGAACTCCAGTCACGTGCTCTGATATCGTATGCCGTCTTCTGCTTGTAAAAAAAAACTTGTCAATATCGTATGCCATCTTCTTCTTGTAAAAAACATATCAGTAGAATAGTTACTAATCTATAGTCACACCAGCGGTTAACGATGTCGCATCTACGTTAACTTACTAACACGTACG
+
A1>AA1F1FFF3AAGGFBGG1FGEB0BF0FGH13GHAFAGHF2DFEEAEGHCGGFHF2B1/A/FA0FAEGHFC0>>/DFBFHHB12B1B>0B/?FGGB22BBF>GF0FHE>/0/BB1E1F1012BD1EC/>/F1>112>@221?0??011111<1<<11>>111111<-..00<0000=000<000=000;0=000000:0:C0:..:.--.9.00..9..0.:-.-000.-/--;/;:///////-----
@M03495:530:000000000-LYBTV:1:1105:12842:28467 1:N:0:GTGCTCTG+TTCTTCCT
GTCAGCATATAAGCTTTGGATGGTTCTGGTTTATCAACGGCAAAATATAGATCGGAAGAGCACACGTCTGAACTCCAGTCACGTGCTCTGATATCGTATGCCGTCTTCTGCTTGAAAAAAAAAAAAGAATACAACTACAAGCTTCCCGATACCTACACAGGTTTTGTCATATTTTAGATCTTCAACACTCTGTATTTCAAAATAGCAATCACATACAACTATCTCTCATGACTCATTCTAACAACCAATTC
+
AA1>AF1B133BBB1BFGFAGGGFGFGHFFFHHFGGHGGGG?EEGGGHHFGHFGEGEGEFHHHFHCHHHGHHFHDHFHHHGGEHHEFHFHGH2BFFGHHHHBE?EGEHFGBFEFFFGHHCE//<>@/A0<1<11111<111.<F110..>--0<0/<<D..000;::0;G000000/<00:0:C00;.0/;000000;0;000000;0000/9BC0:0//9;;00;/////99////9//////9---///
@M03495:530:000000000-LYBTV:1:1105:13080:28481 1:N:0:GTGCTCTG+TTCTTCCT
GTCAGCATGTGAGCTTTGGAGTGAAATCTCTTGTCTTAAGGAATAAAGGAAAAAGATTCCGTCGGAGGCTCGGTGCTCTACAGGTTCAACCTTTGTACTCTATTATTGCCTCACATTCCATCTCTTGTGAAAATATATTTGATTGGCTTTTCTGCAGGTTGTTTGCCAGGACTTTCCAAGACCTCCACTAGAAAACACAATAAACTTTTTGGAAGCTGGACAACTATCTTCATTTTTCAGAAACAGTGAAC
+
BBBBBFFFFFFFGGGGGGFGGGHHHHHHHHGHHHGHHHFGHFCFGHHHGHHHHHGGHHHHHHHGGGGGGHFGGFGGFHHHHHHHHHGHHHGFGHHHHHHHHHHGHHHFFHHHHHHHHHHFHHHHHHHHHHHHHHHHHHFHHFHHHHHHGHHGHHHHHGHGHGHHHHGGHHHGHHHHGGFFHHFHHGFHHHHHGGCB<CGEGH0DGHGHHHF?GGHEHHHGHFGHHFHHHHGGGGFBBFB9C0:;FFC9;C9
@M03495:530:000000000-LYBTV:1:1105:11767:28559 1:N:0:GTGCTCTG+TTCTTCCT
GTCAGCATGTGAGCTTTGGAGGGCAAGAAGTGGTTGTGACTGGTTTATCACGGCAAAATATAGATCGGAAGAGCACACGTCTGAACTCCAGTCACGTGCTCTGATCTCGTATGCCGTCTTCTGCTTGAAAAAAAAAAAACCTAATTAACTAACTACCTATTGATAACATAGATCTGAAATCAAAGCTACAGAGTAGACAACAATGTAGCGATAACAGGGTGATTATCTAATATTGTACTGTAATTGACACT
+
CCCCCFFFFFFFGGGGGGGGGGGGGGGHGHFFHGGGEGFHHHHHGHHHHHHGGGGEHHHHHHGHHHHGGGGGHFHHHHGHHHGDFGHHHHFHHHHGHHHGHHHHH4GHHFGHHHHGGGHGHHHHGHHHHEFHGGDG>/-..011111100000000<<D0=000=000:0;0000:00000000:/<:000;;00000;/..;000900--...000../..0900000:0900900000000000:00;0
@M03495:530:000000000-LYBTV:1:1105:14052:28579 1:N:0:GTGCTCTG+TTCTTCCT
GTCAGCATGTGAGCTTTGGAGTGAAATCTCTTGTCTTAAGGAATAAAGGAAAAAGATTCCGTCGGAGGCTCGGTGCTCTACAGGTTCAACCTTTGTACTCTATTATTGCCTCACATTCCATCTCTTGTGAAAATATATTTGATTGGCTTTTCTGCAGGTTGTTTGCCAGGACTTTCCAAGACCTCCACTAGAAAACACAATAAACTTTTTGGAAGCTGGACAACTATCTTCATTTTTCAGAAACAGTGAAC
+
BACCCFFFFFFFGGGGGGGGGGHHHHHHHHHHHHHHHHGGHHGGHHHHHHGHHHGGHIHHHHHGGGGGGHHGGEGGHHHHHHHGHHHHHHHGGGHHHHHHHGHHHHHHHHGHFHHHHHHHHHHHHHHHHFHHFGHHHHHHHHHHHAGHHGHHHHGHHHHHHGHHHHHHHHHGHHHHDGHFHGHBGHGHHHHBFGGHGGGGHH<DHHHHHHGGFGFHFHCCHGHFHGHHHHGGGGGGGGGFCFFBGF;0;C0
@M03495:530:000000000-LYBTV:1:1105:15360:28603 1:N:0:GTGCTCTG+TTCTTCCT
GTCAGCATGTGAGCTTTGGAGGGCAAGAAGTGGTTGTGACATTGCTATGGCAGCTAGAGCCATGGTTTATCAACGGCAAAATATAGATCGGAAGAGCACACGTCTGAACTCCAGTCACGTGCTCTGATCTCGTATGCCGTCTTCTGCTTGAAAAAAAAAAAATAAAAATAATAAGAATAAATAGGCGATAAGGTCGGATATTTGAGACCTCAGTATGGGTAAATAGGAATTCTTAAGTCATGTCACCGATA
+
AABBBFFBFFFFGGGGGGGGGEGGFCFHHHGGF5AEEEFGHFHHHHHHHGFHGGHHHHHGFEFGGFGHFHHHHHGG0EFHHFF@FDFHEE11?ECFFFFHHGHHHGHHCGHHHHHHGHGHHFFFGFFH4BGFFDHFFHBB@0CDGHEF2F@BDG0ADC>--<.0:000:0000:0;00:000000;---9.0000-9-..00;;0../;9///////..///9////;////////9/9//;///;/.---
@M03495:530:000000000-LYBTV:1:1105:15220:28661 1:N:0:GTGCTCTG+TTCTTCCT
GTCAGCATGTGAGCTTTGGTCCAGCCTGAGTCCCTGGTTTATCAACGGCAAAATATAGATCGGAAGAGCACACGTCTGAACTCCAGTCACGTGCTCTGATCTCGTATGCAGTCTTCTGCTTGAAAAAAAAAAGTGGTCGACAACTAATAGTAAAAAAACTAGGGCAGGAGTATATGCAATAGTATCCACCTATTGTCTCGCACTACTCATTCACTGATGGGAGTATCTACACTAGCAACGACCGTCACCTG
+
BBBBBFFFFFDFFFFGGGGGGGHHGGHHFHFDFHHHGFGGHF5DGHFGGGGHHHHHGFFFHHGFGGHGGHHHH@GHFGFHFHHHFHGHEG1BFGFHHGHH4FFGEEFFH4BF3GGFHHHEHHFHFBG@@@@//22222/////?11>111=11=11-<.0=0/./..-..//000<000000;00000/.;/0;0090;/.--9C/;0000;000;0;009..9///////.//////9-.9--..../:9
@M03495:530:000000000-LYBTV:1:1105:17859:28672 1:N:0:GTGCTCTG+TTCTTCCT
GTCAGCATGTGAGCTTTGGTTTATCAACGGCAAAATATAGATCGGAAGAGCACACGTCTGAACTCCAGTCACGTGCTCTGATCTCGTATGCCGTCTTCTGCTTGAAAAAAAAAATATTAATACCATTCATAACATAATATCTTTTTTGTCATCTAATACATGAATAATACAATACACGATTATATATCGCCATTATAGCTCAATTTGTACGTCAACATGTACCTCGACTATCCATGGTTAGTCATATCTAT
+
ABABBBFFFFF5BGGGGGG4GGHHDHEEE?EEEHHHHFBFGGAFFGGGHGHHHCGEBAGFFHHHHHHHHHHHGFGH1FBGFEFGFF1EEF4GEECGG4@EFFHGHFDGGC/EC/0?222B2B11@2@GH2@21121@2221111<1//011>>>1><1<1111<1>D100<<00/<0.<.<.000;00....:0;0;0000;;000099;A/...09//900000..-.;;0/9//;///.//;//;////
@M03495:530:000000000-LYBTV:1:1105:13082:28734 1:N:0:GTGCTCTG+TTCTTCCT
GTCAGCATGTGAGCTTTGGAGTGAAATCTCTTGTCTTAAGGAATAAAGGAAAAAGATTCCGTCGGAGGCTCGGTGCTCTACAGGTTCAACCTTTGTACTCTATTATTGCCTCACATTCCATCTCTTGTGAAAATATATTTGATTGGCTTTTCTGCAGGTTGTTTGCCAGGACTTTCCAAGACCTCCACTAGAAAACACAATAAACTTTTTGGAAGCTGGACAACTATCTTCATTTTTCAGAAACAGTGAAA
+
AAAA?FFFFF@@DGBCFFC11FFGHBGHF3GGF1FFHHBAE1FFGDDGHFHHGHGEFHHFGACEEGGAEGF/E/?/FFGHFGHFHGBBB1FB1FGG@DFHHFGHGHF1GHHBGCFHF12BFHEEDDG1B2>B1BFHHHHGFGFEBGBGGEFFBH1FGF01GGEBHHDGF/FAFGH11?<1000>G.0FGFH11FFF.<..<DDGGHHHFH@?:::.CHFFFHFA/CG;GCFFGG0CFFF9B9/99CF0900
@M03495:530:000000000-LYBTV:1:1105:11927:28775 1:N:0:GTGCTCTG+TTCTTCCT
GTCAGCATGTGAGCTTTGGAATTAGCTGGTTTATCAACGGCAAAATATAGATCGGAAGAGCACACGTCTGAACTCCAGTCACGTGCTCTGATCTCGTATGCCGTCTTCTGCTTGAAAAAAAAAAAAAATGAGTAGAGTAGAAGTAATGTTTTGATTGCATACTCAATGTATATTCTATGATATAGTATAGGTGGAAATATTAAAGCACTGTGGTGTAAACACAACTAATACTGAAACGTGTATACTATTGA
+
CCCCCFFFFFFFGGGGGGGGGGHHHHHGHHHHHHGHHHFGGGEHHHHHHHHHHHGGGGHHHHHHHGHHHGHFHHHHHHHHGHGGHHGHHGDG4GHFGGHHGHGGGHGHHHHHHHFGHHHGGFCC@<//0?1<1<111111=11111>1=00/..0000<00000<000;:0000000:<00000;;0<00:00..0000000;;00090/90;/::0;0;0....00;009000000...9:000900000
@M03495:530:000000000-LYBTV:1:1105:14638:28803 1:N:0:GTGCTCTG+TTCTTCCT
GTCAGCATGTGAGCTTTGGAATTAGTAAATTCGTTGACGACAGAAGGAGCAAGATAACGACCACAGGGAGGGTGGTTTATCAACGGCAAAATATAGATCGGAAGAGCACACGTCTGAACTCCAGTCACGTGCTCTGATCTCGTATGCCGTCTTCTGCTTGAAAAAAAAAAAAACAAAATACGGAGACTACTATGTGGAAGGATATGACTACAGGAGTGGATAAGTGAAATCATCAGTTATATTAAGAGTTG
+
CCCCCFFFFFFFGGGGGGGGGGHHHHHHHHHHGGHHHGGGGEEHHHHHHHHHHHHHHHGGGGGHHHHGFFGGEGGGAHHHHHHHGGGGGHHFGHHHHHHHGGGGHHHHHHHGFHGGGHHGHGHHHHHGGHHHGHGHHH1FGHGGGGGHGGDHGHHGHHHHHHHHHFDA-----.:...000....-./9/;/:///////.9://:/://////:./..////:///////////////:///////////
@M03495:530:000000000-LYBTV:1:1105:12852:28818 1:N:0:GTGCTCTG+TTCTTCCT
GTCAGCATGTGAGCTTTGGAATTAGTAAATTCGTTGACGACAGAAGGAGCAAGATAACGACCACAGGGGGGGGGGTTAATCAAGGGAAAATTAAAGATCGGAGGAGCAAACGTCTGAATTCCGGTAAGGTGTTTTGACTTGGTTTGCGGCTTTCTGCTTGAAAAAAAAAGAGTATCTGATATATGCGTAGATATTAGACTGTACATACGTTGCACAGGAGGCCTAGTAGACTGTAATTGACAGTGAGGCTA
+
BBBBBFFFFDFFFGGGGGFGGGHHGGGHHHHHGCHHHHGGGGEGHHHHHHHHHHHHHHFG?ECGHGGA0>B@-@AFF.///;//B.9:EF/////////;.A--...9//.9....;///B//9--.///9/....9/9////.../9---9/////;//;FFFFFF@C..;9;9///////9;/9.9.-.;F////////:/9;///.9/:./99;......9//////;;///////9/9///99..A/
@M03495:530:000000000-LYBTV:1:1105:17098:28832 1:N:0:GTGCTCTG+TTCTTCCT
GTCAGCATGGAGCTTTGGAATTAGTAAATTCGTTGACGACAGAAGGAGCAAGATAACGACCACAGGGAGGGTGGTTTATCAACGGCAAAATATAGATCGGAAGAGCACACGTCTGAACTCCAGTCACGTGCTCTGATCTCGTATGCCGTCTTCTGCTTGAAAAAAAAAAAAATAATCGATCGGAATGGAACATGACTGCGCGAGATTAACTATCGCTAATATGTGATGATTGATTGTGTCGATCATACTCT
+
CCCCCFFFFFF>GGGGGGGGGGGHHHHHHHHGHHHHHGGGGGCGHHHHHHHHHHHHHGGGGGHHHHGGGGGEFEGGFGHHHHHGEGFGHHHHGHHGHHHGGGGHGHFGHGGGHHGHHHHGHHHHHHHGHHHGHHHHHBGHGGGHHHHGGCHGFHFHHHHHHFFHCCGA@--;;B000...9-9C?.0:0:0/000;09/.-9-:9.000:00;B.;...0000:000000009;9000;0.....000000
@M03495:530:000000000-LYBTV:1:1105:14452:28952 1:N:0:GTGCTCTG+TTCTTCCT
GTCAGCATGTGAGCTTTGGTTTATCAACGGCAAAATATAGATCGGAAGAGCACACGTCTGAACTCCAGTCACGTGCTCTGATCTCGTATGCCGTCTTCTGCTTGAAAAAAAAAAACAAACAGAAACAAGCTGGAAGCAAAAAGGCGTAACAGTCTTGCGGGTCTCGAAAAACTAGTATACAACCACATGTGGGCTGTGTGATATAGAGTGACGAATACTACTCACGGGATGGGTAATGTAACAGTTGGTCA
+
AAAABFFFFFFFGGGGGGGCGGHHHHHHGGCGGHHHHHHHHFGGFEEGGGFHHFHGHEGGGGGHHHHHHHGGEGHEGHHH5F5BGHGGHHHHEEEGEHHGEGGHFGBEGGGG//////0/022222@?0/11001??1<10....-.-<.=0000=00---:::0/:/.-9.0000000000:....000;0../..//9////////B9//.:-..////////..9.....9//;//////;/://.//
@M03495:530:000000000-LYBTV:1:1105:16251:29023 1:N:0:GTGCTCTG+TTCTTCCT
GTCAGCATGTGAGCTTTGGTCCAGCCTGAGTCCTGGTTTATCAACGGCAAAATATAGATCGGAAGAGCACACGTCTGAACTCCAGTCACGTGCTCTGATCTCGTATGCCGTCTTCTGCTTGAAAAAAAAAAAAAAAAGCAGCACAACAATCTGCAGAAACAGAATACGATTTGAAAGCATATATTCTGGTTATACAGTCTTGGTCTCAGAGCGAATATACCGAGTCGAAGTGGGCCTGCAGAACTGATATT
+
CCCBCFFFFFFFGGGGGGGGGFGHHGHHGHHHHHHHGHHHHHGHHGGGGGHHHHHHHHHHHGGGGHHHHHHHGGHH?DFFHHHHHHHHHGGFFFHHHHF4FHHFGHHGHGFGHGHHHGHHHHHHHHGGG/B<</---..<//../<...00000000/0////0<00.9.9.00;00/000000000000000;C000000000000;0;0/----.:00;..-./-.;.:;0....../0;//0000:;0
@M03495:530:000000000-LYBTV:1:1105:14348:29060 1:N:0:GTGCTCTG+TTCTTCCT
GTCAGCATGTGAGCTTTGGAGTGAAATCTCTTGTCTTAAGGAATAAAGGAAAAAGATTCCGTCGGAGGCTCGGTGCTCTACAGGTTCAACCTTTGTACTCTATTATTGCATCACATTCCATCTCTTGTGAAAATATATTTGATTGGCTTTTCTGCAGGTTGTTTGCCAGGACTTTCCAAGACCTCCACTAGAAAACACAATAAACTTTTTGGAAGCTGGACAACTATCTTCATTTTTCAGAAACAGTGAAC
+
AAAAAFFFBFF55BGGDFGGGFADG5AGFBDGHF45556BFFAGHHG5DGBEGGEA3FBA3BF0EEEE?FGGC1?EGHHEHHGHHHBFHH?FEFHFDFFB4FGFHFFFF4BBF?GDGF44GFFGGEHHHFGFFGHHHD??BGGD3001FGFFFH1FFGFGFCFHC1FDF/CCGBFH1D1?0F01<FCCFCC11>FG.FE<DF0D0DGFGH@C:CGEFHF.;CCHEGHC0;09BB0CFGF0;C9//C0;000
@M03495:530:000000000-LYBTV:1:1105:13478:29122 1:N:0:GTGCTCTG+TTCTTCCT
GTCAGCATGTGAGCTTTGGAGTGAAATCTCTTGTCTTAAGGAATAAAGGAAAAAGATTCCGTCGGAGGCTCGGTGCTCTACAGGTTCAACCTTTGTACTCTATTATTGCCTCACATTCCATCTCTTGTGAAAATATATTTGATTGGCTTTTCTGCAGGTTGTTTGCCAGGACTTTCCAAGACCTCCACTAGAAAACACAATAAACTTTTTGGAAGCTGGACAACTATCTTCATTTTTCAGAAACAGTGAAC
+
BBBBBFFFFFFFGGGGGGGGGGHFHHHGHHHHHHGHHHHHHGHHHHHHHHHGHHGGHHGHHFGGGGGGGHHGGAEFHHHHHHHFGHHGHHHGHFHHHHHHHHHHHHHHHFFHHHHHHHHFGGHHHHHHHBBGGHHHHHHHHFHHEFHEFFHHHGBFGHGHHGHGHGHHHEHHHHHEDD?FGH0CGHBGHHHGFFFFCCGEHH=GFHHFGGGGHFHHHHFFGHHGHGGGGGFBF0CFGFGFBC/CFB;BCB0
@M03495:530:000000000-LYBTV:1:1105:13938:29153 1:N:0:GTGCTCTG+TTCTTCCT
GTCAGCATGTGAGCTTTGGAGTGAAATCTCTTGTCTTAAGGAATAAAGGAAAAAGATTCCGTCGGAGGCTCGGTGCTCTACAGGTTCAACCTTTGTACTCTATTATTGCCTCACATTCCATCTCTTGTGAAAATATATTTGATTGGCTTTTCTGCAGGTTGTTTGCCAGGACTTTCAAAGACCTCACCTAGAAAATACAATAAACTTTTTGGACGCTGGAAAACTATCTTCATTTTTCAGAACAATTGAAC
+
AAAAA@DFFFF3BBGGFDGCGGFHHHD1FFBBEFGHHGHHHBBBGBEBFGGBFGEAGHGBGBAEAEE///AAEFC/GHHFFDHF@ED@GE0B@FFBG2FHHHHGHFFGGFFFGHGHEBFED111B2BGFFH>1BFFFGHHH2GDD0GGHG12B212B@F1F<F<0@11F/?/?F1F1D1?0??1GG.<>1>1FD0111<0=0000=DDG0A-//--..:./;:/09C0CF0CCB0B0;;000/9/0;9900
@M03495:530:000000000-LYBTV:1:1105:15850:29319 1:N:0:GTGCTCTG+TTCTTCCT
GTCAGCATGTGAGCTTTGGAATTAGTAAATTCGTTGACGACAGAAGGAGCAAGATAACGACCACAGGGAGGGTGGTTTATCAACGGCAAAATATAGATCGGAAGAGCACACGTCTGAACTCCAGTCACGTGCTCTGATCTCGTATGCCGTCTTCTGCTTGAAAAAAAAAATACATAACTATGCTCCTTATTTCGTACTCCCACTAGTCTCGTCTTATCACATTGGTGTGCTACAGCGAGAGACGCTCCTAC
+
AA1AAB1@FFFFDBDGD1AGFGGHF3EGDFGDFAFCFGEGGGEB1GAECEHHFHHHEBEFE/AFEGCA/>/E?E/E/FFHFHHEE?E/>>>FFFGF2G1FEFGE00B<<F0B0?<<>F1GBGFFD11FA0</?1GFB<1<F0<?GC?1>><<<11><FGFFCDDGC---A.009000/;000000;/0CF009/9/;.0/;/.9B;00/;/----////;/////;-9;////;//--------9---;//
@M03495:530:000000000-LYBTV:1:1106:14754:1478 1:N:0:GTGCTCTG+TTCTTCCT
GTCAGCATGTGAGCTTTGGAGTGAAATCTCTTGTCTTAAGGAATAAAGGAAAAAGATTCCGTCGGAGGCTCGGTGCTCTACAGGTTCAACCTTTGTACTCTATTATTGCCTCACATTCCATCTCTTGTGAAAATATATTTGATTGGCTTTTCTGCAGGTTGTTTGCCAGGACTTTCCAAGACCTCCACTAGAAAACACAATAAACTTTTTGGAAGCTGGACAACTATCTTCATTTTTCAGAAACAGTGAAA
+
AA?AAFFFFFFFG4GGGGFGFBGHDBGBDGHHH54GHHGHHFGCGHHHFHHGGHGGFHFD3FEE0EE?E1G?EE1@DGDGHHHHHHHGHHGHFBEH4GBFFHHGGFHFHHHHHFBGH4EFGHGFFFGBGFF4FBGFHGHHBEGH100FGHBBGHFHCHHGHCGHFFHFFHGEGHHHGBF1CGCGHHEFGGC1<F0>FCG<GD0=DGGH00@CF0/;CCCCGG.CCGGGH0CB00BBF/;9CFBFGF00000
@M03495:530:000000000-LYBTV:1:1106:16120:1489 1:N:0:GTGCTCTG+TTCTTCCT
GTCAGCATGTGAGCTTTTGTTTATCAACGGCAAAATATAGATCGGAAGAGCACACGTCTGAACTCCAGTCACGTGCTCTGATCTCGTATGCCGTCTTCTGCTTGAAAAAAAAAAACTGAACTCCAGTCACATGTCTTAATCTCGTATGCCTACTGCTGCTTGAAAAAAAAAACATAGTTACTACAACTGACTCATATGTACAATCTCACGTTGCATCTCGGTATCCTCATGTTTCATTATATACGATCCTC
+
AAAAABFDFFFFF1FGGFGGGBGBFGHHFEGGGFCHHB2GDGDE?FFGHHGFHHFAAABEAFAFHFHFGGGFAB>GCEGDB21DDB>E00FFE?EHAEDFHHHHGGHEFEEE////@11<1111<<2<@@FH<@11111111?F/CH0<F11<>11>1<<11<C0<.<---:..000;0;0000/0/:/9/0000900009000/0900..---///;/-----/////////;//////////-;-;-//
@M03495:530:000000000-LYBTV:1:1106:14466:1604 1:N:0:GTGCTCTG+TTCTTCCT
GTCAGCATGTGAGCTTTGGAGTGAAATCTCTTGTCTTAAGGAATAAAGGAAAAAGATTCCGTCGGAGGCTCGGTGCTCTACAGGTTCAACCTTTGTACTCTATTATTGCCTCACATTCCATCTCTTGTGAAAATATATTTGATTGGCTTTTCTGCAGGTTGTTTGCCAGGACTTTCCAAGACCTCCACTAGAAAACACAATAAACTTTTTGGAAGCTGGACAACTATCTTCATTTTTCAGAAACAGTGAAC
+
CCCCCFFFFFFFGGGGGGGGGGHHHHHFHHHHHHHHHHHHHHHHHHHHHHHHHHGGHHHHHHHGGGGGGHHGGEGGHHHHHHHHHHHGHHGGHHHGHHHHHHHHHHHHGHHHHGHHHHGFFGHHHHHGHDFGGGHGGHHHHHHHHHHEFHHHHHGHHHHHGBGHHHHHHHFGHHHHHEGHHGHFGHGHGHHBDGHFEFEEFH<GHHHHHGGCHFHEHHCFHHHEHHHGHHGGGGFGGGGGFFG9CFFF;F0
@M03495:530:000000000-LYBTV:1:1106:17688:1631 1:N:0:GTGCTCTG+TTCTTCCT
GTCAGCATGTGAGCTTTGGAGTGAAATCTCTTGTCTTAAGGAATAAAGGAAAAAGATTCCGTCGGAGGCTCGGTGCTCTACAGGTTCAACCTTTGTACTCTATTATTGCCTCACATTCCATCTCTTGTGAAAATATATTTGATTGGCTTTTCTGCAGGTTGTTTGCCAGGACTTTCCAAGACCTCCACTAGAAAACACAATAAACTTTTTGGAAGCTGGACAACTATCTTCATTTTTCAGAAACAGTGAAC
+
BABBBFFFFFFFGGGCGGBFGGFHHHGHHHHHHHHHHHHHGHHHHHHHGHHHHHGGFHHHHCFGGFGGGHHGGGGCHHHHHHHHHHHHFEGGGHHHHBGHHFHHHHHHGFHHHHHHHHHGHHGHHGHGHHHDGGHHHHHHHHHHFFEFHHHFHGFFGHHHGCAFGHHGHF/?CGGHBGGHAFHHGEHGGHGDGHGHFCC.DG0DGHGFFFGGFGG.GGHGHH..:CGCGHGGEFCFGGFFGBBF/C0;900
@M03495:530:000000000-LYBTV:1:1106:13061:1661 1:N:0:GTGCTCTG+TTCTTCCT
GTCAGCATGTGAGCTTTGGAGTGAAATCTCTTGTCTTAAGGAATAAAGGAAAAAGATTCCGTCGGAGGCTCGGTGCTCTACAGGTTCAACCTTTGTACTCTATTATTGCCTCACATTCCATCTCTTGTGAAAATATATTTGATTGGCTTTTCTGCAGGTTGTTTGCCAGGACTTTCCAAGACCTCCACTAGAAAACACAATAAACTTTTTGGAAGCTGGACAACTATCTTCATTTTTCAGAAACAGTGAAC
+
BBCCCFFFFFFFGGGGGGFGGGHHHHHHHHHHHHHHHHHHHHHHHHHHHGHHHHGGHHHHGHHGGGGGGHGGGEEGGHHFGFGHGGHGHFHHHHHGGHHHHHHHHHHGHHHHHHHHHHHHHHHHHHHHFGFHGGHHHHHHGFHHHHHHHHHHHHFHHHHHFAHHHHHHHHHHHHGHHHBFGHGBHHCGHEFDGHHHEFACGH<DGHFEGHGGHFFHHE:CCGFHGHHHFHFGGFFFGGGFFFF9FFCFFF0
@M03495:530:000000000-LYBTV:1:1106:18315:1699 1:N:0:GTGCTCTG+TTCTTCCT
GTCAGCATGTGAGCTTTGGAGTGAAATCTCTTGTCTTAAGGAATAAAGGAAAAAGATTCCGTCGGAGGCTCGGTGCTCTACAGGTTCAACCTTTGTACTCTATTATTGCCTCACATTCCATCTCTTGTGAAAATATATTTGATTGGCTTTTCTGCAGGTTGTTTGCCAGGACTTTCCAAGACCTCTACTAGAAAACACAATAAACTTTTTGGAAGCTGGACAACTATCTTCATTTTTCAGAAACAGTGAAC
+
CCCCDFFFFFFFGGGGGGGGGGHHHHHHHHHHHHHHHHHHHHHHHHHHHHHHHHGGHIIHHHHGGGGGGHHGGGGGHHHHHHHHHHHGHHHHHHHHHHHHHHHHHHHHHHHHHHHHHHHHHHHHHHHHHHHHHHGHHHHHHHHHHEFHHHGHHHHHHHHHHGHHGHHHGHHHHHHHHHHHHHHHH1FHHHGGFGHHHHECGHBGHHGHHHGGFHGHHHHCFHFHGFHHHHHGGGGGGFGFB00/CFFF;;0
@M03495:530:000000000-LYBTV:1:1106:13874:1735 1:N:0:GTGCTCTG+TTCTTCCT
GTCAGCATGTGAGCTTTGGTCCAGCCTGAGTCCCTGGTTTATCAACGGCAAAATATAGATCGGAAGAGCACACGTCTGAACTCCAGTCACGTGCTCTGATCTCGTATGCCGTCTTCTGCTTGAAAAAAAAAAAGATTATTGAGGGCACACATGGATGCTGGAATTGATGGTTTAGCGTGTAAATTCTCAGATATACACAATAACTCCGATCTACACGGAAGGTAACAGTGGCGCTACTTAACCTGATGATC
+
AAABAFFFFDFFGAGGGGGGGGHGGEGHHHHHFGGFHGHHHGHFHHGGFGEFGFHHGHHGHHGEGGHHHHGHHGHEHGFDGHFFGFFGFEFHHHGDGD4BBBGGFEHF4GEEEGFHGFGHFFF3FGH<CB////?<111?1?10.<.>0FF110<<//D0/./0<00=0000;/00-:../0000<C;;0:;0;9000090090C90.-;9.;00/.--.;;///////9/9-9---://////.//////
@M03495:530:000000000-LYBTV:1:1106:16216:1789 1:N:0:GTGCTCTG+TTCTTCCT
GTCAGCATGTGAGCTTTGGTCCGCCTGGTTTATCAACGGCAAAATATAGATCGGAAGAGCACACGTCTGAACTCCAGTCACGTGCTCTGATCTCGTATGCCGTCTTCTGCTTGAAAAAAAAAAAAAATCAAGCTTACCAATCGTGGTCCGTGTAGGTTTCATGATACTATTCACAATGTTAAAATAGTATAGTTTTATACATGTTTGGGTACAACGAACACCGTATCGTTTATTCTGGATCGTCACCTCCA
+
BBCCCFFFFFFFGGGGGGGGGGGGGGHHGHHHHHHHHGGGGGHHHHHHHHHHHGGGGHHHHHHHGHHHGHHHHHHHHHHHHGGHHGHHHGD4GHHFGHHHHGGGHGHHHHHHHHHHHGGGGB<>//-0111111111<110/<<.<.<0-..:/000:00<0000000:0000000:0<:00000000000<00000000000000<..<0:000-.<--/.-...<./9<.0<0<000:0./...0<../
@M03495:530:000000000-LYBTV:1:1106:16124:1818 1:N:0:GTGCTCTG+TTCTTCCT
GTCAGCATGTGAGCTTTGGAGTGAAATCTCTTGTCTTAAGGAATAAAGGAAAAAGATTCCGTCGGAGGCTCGGTGCTCTACAGGTTCAACCTTTGTACTCTATTATTGCCTCACATTCCATCTCTTGTGAAAATATATTTGATTGGCTTTTCTGCAGGTTGTTTGCCAGGACTTTCCAAGACCTCCACTAGAAAACACAATAAACTTTTTGGAAGCTGGACAACTATCTTCATTTTTCAGAAACAGTGAAC
+
CCBCBFFFFFFFGGGGGGGGGGHHHHHHGHHHHHHHHHHHHGHHHHHHGFHHGHGGHHHHHGH?EGGCFHHGGFGGHHHHHHHHHGHHHHHHHHHHHHHHHGHHHHHHHHHHHHHGHGHHHHHHHHHHHHHHHHHHHHHHHFHHHAGHHHHEHHHGHHGFGCGHGEHHFHHHFHHHHBGHHFGHHHFHHHHFGFHHHHHGHGEHHHHGHHGGHHBGFHGHHFH.CGGHHHEBFGGGGGGFFFGBFGGG900
@M03495:530:000000000-LYBTV:1:1106:15296:1837 1:N:0:GTGCTCTG+TTCTTCCT
GTCAGCATGTGAGCTTTGGAATTAGTAAATTCGTTGACGACAGAAGGAGCAAGATAACGACCACAGGGAGGGTGGTTTATCAACGGCAAAATATAGATCGGAAGAGCACACGTCTGAACTCCAGTCACGTGCTCTGATCTCGTATGCCGTCTTCTGCTTGAAAAAAAAAAAAAAAAAAAATATACATCTATGCTCTCTTTTTTATTTCGATCTAGTTAGCTAATGACGCAGTCCTATCACACTACGATCAA
+
CCDCDFFFFFFFGGGGGGGGGGHHHHHHHHHHGHHHHHGGGGGHHHHHHHHHHHHHHHGGGGGHHHHGGGGGEGGEFHHHHHHHGGGGGGHHHHHHGHHHGGGGHHHHHHHGHHHGHHHHHHHHHHHHGHHHGHHHGG1GHHGGHHHHGGGHGHHHGHHHHHHHHGGCG-9--9------:0111111<1110:11<<1110-.1111/91..1111111111<110..--.00<1101100///.<<..0
@M03495:530:000000000-LYBTV:1:1106:19596:2029 1:N:0:GTGCTCTG+TTCTTCCT
GTCAGCATGTGAGCTTTGGAGCGAAATCTCTTGTCTTAAGGAATAAAGGAAAAAGATTCCGTCGGAGGCTCGGTGCTCTACAGGTTCAACCTTTGTACTCTATTATTGCCTCACATTCCATCTCTTGTGACAATATATTTGATTGGCTTTTCTGCAGGTTGTTTGCCAGGACTTTCCAAGACCTCCACTAGAAAACACAATAAACTTTTTGGAAGCTGGACAACTATCTTCATTTTTCAGAAACAGTGAAA
+
AA1AAFF@1FFFF1FGGFG1E1A0AEAA33DEDADGHHHHHBEGEGDEBCFEGHEGFHHHH1AAE?E??FFEC>>EF1FGHHHGHB1FGHHH1B1GHFGHDGFBFGEFFG>>FGHFHFBHFD>GF2GFFE2F1GFGHFFGDDDFF0<F0FB2@>@FCG<GGCEFG1GFGAGHHHGHDGFDG>0FCGFGFGB0DFCHHEEEHHF0CGGGHHGGFF;GHGFFHE?.;FBFFFFFGFFF0/CFF0FF/BBF0;0
@M03495:530:000000000-LYBTV:1:1106:11645:2168 1:N:0:GTGCTCTG+TTCTTCCT
GTCAGCATGTGAGCTTTGGACTCCTGACTGGTTTATCAACGGCAAAATATAGATCGGAAGAGCACACGTCTGAACTCCAGTCACGTGCTCTGATCTCGTATGCCGTCTTCTGCTTGAAAAAAAAAACATAAAACTCGAAAAAGACAATATGATGATGTAATGCACATAGTCCTAAGGCAGTTATTTATTCGATTCTCAGTCTATACCATTGTCAATCTAAAACCACTCGCTATTGAACACCTTCACAGCGA
+
CCCCCFFFFFFFGGGGGGGGGGHHHHHHHHHHHHHHHHHHGGGGGHHHHHHGHHHHGGGGHHHHHHHGHHHGHHHHHHHHHHHHGHHHGHHHGG@GGHGGHHHHGGGHGHHHHHHGHHHHHGGCCB//@2222221//0//0?/000>1=11111<1111111101=01111111///..<111111111/11111<11<1111111:<<11<11111<1:0:<9.</.-.<.11:<01<./::00<1.-<
@M03495:530:000000000-LYBTV:1:1106:13309:2169 1:N:0:GTGCTCTG+TTCTTCCT
GTCAGCATGTGAGCTTTGGAGGGCAAGAAGTGGTTGTGACATTAGTAAATTCGTTGACGACAGAAGGAGCAAGATAACGACCACAGGGAGGGTGGTTTATCAACGGCAAAATATAGATCGGAAGAGCACACGTCTGAACTCCAGTCACGTGCTCTGATCTCGTATGCCGTCTTCTGCTTGAAAAAAAAAAATAAAATTCGACGTTCAAGTCATGCTCTGGACATACCATGCTATATCTCTAATCGCCCATA
+
CCCCCFFFFFFFGGGGGGGGGCFGGGGHHHGGHGFGFFHHHHHHHHHHFHHHGHHHHHGEGCFFHHGHHHHHHHHHHHGGGGGHHHHGGGGG??EEFHHHHHHHGGGGFHHHHHHHFFHHFGGGFFHHHHHGHHFGDHHHDHHGDGHHGHHHGHHHFD0D=CCEHHHGFGGGGHHHHGHHFGFG.9A:AB-.00/////.;.--.99//:///9///9//:.///;;///////:////:///;....::/
@M03495:530:000000000-LYBTV:1:1106:17349:2170 1:N:0:GTGCTCTG+TTCTTCCT
GTCAGCATGTGAGCTTTGGAGTGAAATCTCTTGTCTTAAGGAATAAAGGAAAAAGATTCCGTCGGAGGCTCGGTGCTCTACAGGTTCAACCTTTGTACTCTATTATTGCCTCACATTCCATCTCTTGTGAAAATATATTTGATTGGCTTTTCTGCAGGTTGTTTGCCAGGACTTTCCAAGACCTCCACTAGAAAACACAATAAACTTTTTGGAAGCTGGACAACTATCTTCATTTTTCAGAAACAGTGAAC
+
BBBBBFFFFFFFG4FGGGGFGGHHHHHHHHHGCGFFHHHHHFHHHHFHGHHHHHFGHGEDGGHGECGGGGFGGEGGHHHHGGHHHHHHBFGFBFHGH4GGHEHHFHHHBGGHHHHHHHHGGHHBEGGHHGEGHHHFHHFHHFHHGHFHHHGDGHEGHHGHFA<GFG<FH/FEGHFB1FDGF0FHFHF0>GHBGFHH.CG<D0<0DGHGHHG?/;C.<CGHFH:CCHGGGGFFFFGFGBF0FC:C/F0C0;0
@M03495:530:000000000-LYBTV:1:1106:16079:2192 1:N:0:GTGCTCTG+TTCTTCCT
GTCAGCATGTGAGCTTTGGTCCAGCCTGAGTCCCTGGTTTATCAACGGCAAAATATAGATCGGAAGAGCACACGTCTGAACTCCAGTCACGTGCTCTGATCTCGTATGCCGTCTTCTGCTTGAAAAAAAAAAAAAACAATGTTATACAGTACCTCACCTAATCGAATATTATATCTTTCAGCCGATCACGACTTACTACTACAGATGTAGACATGCTGCTTAGGTCATATTTATTGCTTCTATAACTCACC
+
BBBBBFFFFFFFGGGGGGGFGGHHHGHHHHGHHHHHHFGGHHHHHHGGGGFHHHHHHHHHHHGGGGGHHHHHHGHHHGGHHHFHHHHHHGGHHHGGHHHH4FGHGGHHHHGGGHGHHHHHHGCCHGHGGC@///-->..<1><<00000000=D0/.<0//00..;0:000;0;0000000;/----./..-..0;;0;000:0000//////////://////9/;//;://///////:///://///.
@M03495:530:000000000-LYBTV:1:1106:11095:2243 1:N:0:GTGCTCTG+TTCTTCCT
GTCAGCATGTGAGCTTTGGTCCAGCCTGAGTCCCTGGTTTATCAACGGCAAAATATAGATCGGAAGAGCACACGTCTGAACTCCAGTCACGTGCTCTGATCTCGTATGCCGTCTTCTGCTTGAAAAAAAACTGATCCCTAGGGTATTGTAACCGGTGACGCCACGTAACCAGCAGGTACGGGATACTTATTCTGAAGTCACGCGCGCATGGTGGAACGCAATAGCTGCGAATATACCACCGCCAAAACGCT
+
AAABBBDFFDFFFCE4FGGEGGGHHGHHFFGDHFHHGBEGHHHHHHFGECEGFGHHFHFHHHGEFFAGFGFGHFGFGGEFGHBGGFHHHFEHEEFHHHGHBGHHGCHHB3>?/FEGGGHHGFA3B?CD@</22@222@22@2/001?1F1111>/<-<1..<.<-<C..<<CGF..;G:..-..;0;C00000;00090;09A-99--..9//..99..--.://///----.//9///..---9.9.--.
@M03495:530:000000000-LYBTV:1:1106:15555:2262 1:N:0:GTGCTCTG+TTCTTCCT
GTCAGCATGTGAGCTTTGGTCCAGCCTGAGTCCCTGGTTTATCAACGGCAAAATATAGATCGGAAGAGCACACGTCTGAACTCCAGTCACGTGCTCTGATCTCGTATGCCGTCTTCTGCTTGAAAAAAAAAAACCAGTGTACCTTCATTATGTTAACTGACTTGTTACGAAAACACCTCTTATAATGTGAAACCCCACTTCAATCTGTTCGTCAAGAGTAGAGCCACTAACTCAGTAACTACCTTGAAACT
+
AAAAAB5DFDFBGGFFFGG4FGFGF2GF4FFFFFBFGGFGFHHFHCEEGGGGHHHHHHGHEGFEFFHEF3BCGECCGAHHHHGHFHHDHHCEEGFGGHHBD@FAFFH343>>EGGHHGBHF30B33?//@@//////11?1111>111111111111111<00000<0....-<.../.;000;0CG0000C0....;.;;FB000;0;0.....:0.00;000././///////;9///9;.9/////9/
@M03495:530:000000000-LYBTV:1:1106:17413:2328 1:N:0:GTGCTCTG+TTCTTCCT
GTCAGCATGTGAGCTTTGGAATTAGTAAATTCGTTGACGACAGAAGGAGCAAGATAACGACCACAGGGAGGGTGGTTTATCAACGGCAAAATATAGATCGGAAGAGCACACGTCTGAACTCCAGTCACGTGCTCTGATCTCGTATGCCGTCTTCTGCTTGAAAAAAAAAAAAAAAATATAAGGCATAATCGCGTATGTAACGGTTCTGCATCAAGTCAACGCCAGCATGATATGACAATTCATGCTATGGT
+
CBCCDFFFFFFFGGGGGGGGGGHHHHHHHHHHGHHHHHGGGGGHHHHHHHHHHHHHHHGGGGGHFHHGFEGGEFGFGHHHHHHHGGGGGGHHHHHHHHHGGGGGHHHHHHHGHHHGHFHGHHGHHHHHGGHHGHHHF??GHHGGHHHHGGEHGHHHHHHGGCGHFGCEGA?9<---.0B0000/.00000..---./0000.<...00<000000:0000.--.-</000000000000000000000<00
@M03495:530:000000000-LYBTV:1:1106:13184:2411 1:N:0:GTGCTCTG+TTCTTCCT
GTCAGCATGTGAGCTTTGGTTTATCAACGGCAAAATATAGATCGGAAGAGCACACGTCTGAACTCCAGTCACGTGCTCTGATCTCGTATGCCGTCTTCTGCTTGAAAAAAAAAAAATCACTCTGCAAGAAAAACATTACTTAGCACGAATCTGTACAAAAAACTCATCTACATACATGTCATCGATAACTCGTTATATAATAATTTCTATATTCATACATATTGCAATATATGATACAGTGTTATGTCATA
+
CBCCCFFFFFFFGGGFGGGGGGHHHHHHGGGGGHHHHHHHHHHHGGGGHHHHHHHGHHHGHHHHHHHHHHHHGHHHGHHHHHBGHHFGHGHHGGGHGHHHHHHHHHHHHFGFFCB/022@222221<100?00?/11<==111111-.>.<=<00<000..-.0000000:0:0000000:00//..9000....:90000000000000000000000;0000//////;//;9///////;9:/;////
@M03495:530:000000000-LYBTV:1:1106:15680:2414 1:N:0:GTGCTCTG+TTCTTCCT
GTCAGCATGTGAGCTTTGGAGTGAAATCTCTTGTCTTAAGGAATAAAGGAAAAAGATTCCGTCGGAGGCTCGGTGCTCTACAGGTTCAACCTTTGTACTCTATTATTGCCTCACATTCCATCTCTTGTGAAAATATATTTGATTGGCTTTTCTGCAGGTTGTTTGCCAGGACTTTCCAAGACCTCCACTAGAAAACACAATAAACTTTTTGGAAGCTGGACAACTATCTTCATTTTTCAGAAACAGTGAAC
+
AAAAAFFFFFFFDCGBGFGGFABF33FDDGGHFFDFFH31G1FBEGHGHHFGHFE/BGAAGFFEEEEGEEFGE/EEGFGEGHBCGHHHHFGGHGHGDGFHFFGH2GHHBHHBCHCGHFG2FFFFHHF1FF211FDGHHHHHGHHBFBFHFHFHGHHFHGGHGFHGFHHGHHAGHBG1??FGCGHGHFFHHH1=1<<FCEAGHHHFFHGBD@?FHHFEC/CAFAGHHFHF000;CBFFF0;F0////00;99
@M03495:530:000000000-LYBTV:1:1106:15444:2415 1:N:0:GTGCTCTG+TTCTTCCT
GTCAGCATGTGAGCTTTGGAGGGCAAGAAGTGGTTGTGACTGGTTTATCAACGGCAAAATATAGATCGGAAGAGCACACGTCTGAACTCCAGTCACGTGCTCTGATCTCGTATGCCGTCTTCTGCTTGAAAAAAAAAAAATATATTTCGCATAACAGTTGTATATACATGATACACATGCACAACTTTGTTATTCCATATATTGTCTCAACTAGAGAGGTTGTTACGACAGCTGTACTCATATACACAGTA
+
ABBABFFFB5DFFBGGGBF4FAEGGGG4BFDFGAFEGGGHHHHGHHHHHFHHCEGGGHHBG5FEHHHGG1FEFHGEFGFEHHFG3GFDGB@FFFHGGHHFFHGFHF4FDG/EFHFF/E@0/EGFHDFF0BDFB?BC/<@-011<11110..<.0/0000000000000:00000:0000:000/.90000/0000000000000000000/9/0;90..///.9//...--./////9//////9///.//
@M03495:530:000000000-LYBTV:1:1106:16677:2428 1:N:0:GTGCTCTG+TTCTTCCT
GTCAGCATGTGAGCTTTGGAGTGAAATCTCTTGTCTTAAGGAATAAAGGAAAAAGATTCCGTCGGAGGCTCGGTGCTCTACAGGTTCAACCTTTGTACTCTATTATTGCCTCACATTCCATCTCTTGTGAAAATATATTTGATTGGCTTTTCTGCAGGTTGTTTGCCAGGACTTTCCAAGACCTCCACTAGAAAACACAATAAACTTTTTGGAAGCTGGACAACTATCTTCATTTTTCAGAAACAGTGAAC
+
BCCCCFFFFFFFGGGGGGGGGGHHGHHFHHHHHHHHHGHHHHGHHHHHHGHHHHGGHHHHHHHGGCGGGHHGGGGGHHHHHHHHGHHHHFHGGHHFHHHHHHHHHHHHGHHGHHHHHHHHHHHGHHHHHHHHHHHHGHGGHFHHGHHHHHHHGHHFHHHHHGHHHHHHHGHGHHGHGH1FHFHHHHBCDGH1>FFGECHE0GG0DGGHHHGGEHHEHGCCCHCGGGHHHGGGGFGBGGGBFBBFCF9FBF0
@M03495:530:000000000-LYBTV:1:1106:12187:2432 1:N:0:GTGCTCTG+TTCTTCCT
GTCAGCATGTGAGCTTTGGACTCCTGACTGGTTTATCAACGGCAAAATATAGATCGGAAGAGCACACGTCTGAACTCCAGTCACGTGCTCTGATCTCGTATGCCGTCTTCTGCTTGAAAAAAAAAAAAAAACCAGTGAGTTAATACTAGTATAGCCATCGTCAATAATTTATAGCACTGTATACTACAGTATTCTAGTGTAGTCCCTTGAGTTACTGTCATCGTTCTGCTCGCGATCTGAGCTCTAGTCTC
+
CBCCCFFFFFFFGGGGGGGGGGHHHHHHHHHGHHHHHHHHGGGGGHHHHHHHHHHHGGEGHHHHHHHGHHHGHHHHHHHHHHHHGHHHGHHHFF4FGGFFHHHHGGGHGHHHHHHHGHFGHGGGGGC/<>-....11>0=0000=000000=0000000.:...00000000;00000/00;C00000000;0000;00;00000000/0090;000000;B0..9.9900.----..00000:9900090
@M03495:530:000000000-LYBTV:1:1106:10326:2453 1:N:0:GTGCTCTG+TTCTTCCT
GTCAGCATGTGAGCTTTGGTCCAGCCTGAGTCCTGGTTTATCAACGGCAAAATATAGATCGGAAGAGCACACGTCTGAACTCCAGTCACGTGCTCTGATCTCGTATGCCGTCTTCTGCTTGTAAAAACAATTCTAGCTATTCATAAACATTGCTTGAACTATTATTAATAAACACGACAAGTTGATGAATGAGGCTTGTTGTTCCAATATAATTGGGATTAACATGAGATCGTGTGTCAGGATAGTTGTTT
+
AAAAA1DFDFFFF1FGGGGFDFFA0A0BBGHHF3A01BGFGGFFFEE/E/FA1FAGD2GGGGGGGAC0GBGAEHGH/GFBEGFFG21FGEFGF/ED@121B2B>?G>2F@?EHA2BFEDG10B2>>D//?1BB22B1BFG2BD2BF1111>11F110<1@1@@2>1@DDF11<10//<-A0111>1111F=0=C../-<D</CGHF0;0;000C0/;./;C:000/0:;00.:.;..;00B/0;/0B0;./
@M03495:530:000000000-LYBTV:1:1106:13933:2577 1:N:0:GTGCTCTG+TTCTTCCT
GTCAGCATGTGAGCTTTGGAATTAGTAAATTCGTTGACGACAGAAGGAGCAAGATAACGACCACAGGGAGGGTGGTTTATCAACGGCAAAATATAGATCGGAAGAGCACACGTCTGAACTCCAGTCACGTGCTCTGATCTCGTATGCCGTCTTCTGCTTGAAAAAAAAAATAACTCCAACTGCAATCTCCACCCCACACCTCGCCCGCACAGTCCCTGTGGCTACTCCCACTACGCTCTATGGAATTGCAC
+
BBBBBFFFFDFBGCGFGFGFGGHHHHHHGFHHGGFHHHGGGGGHHHHHHGHHHGHHGHGEEGGHHHHGFECGEFGBFHHHHHHHFGGGG0FHHHHHHHHH?/FGFHHHHHHGCGHGGGHHHFBFFGHHD<CGGHHHG11?FGGGHHGF@C?0FDGGHHHEGHH0C-<AC?.;00000/9/9;900000000/..-:...;/..-;.-----.////:/;/..;/.///9...//.-.../;////99/;//
@M03495:530:000000000-LYBTV:1:1106:10202:2612 1:N:0:GTGCTCTG+TTCTTCCT
GTCAGCATGTGAGCTTTGGTCCAGCCTGAGTCCTGGTTTATCAACGGCAAAATATAGATCGGAAGAGCACACGTCTGAACTCCAGTCACGTGCTCTGATCTCGTATGCCGTCTTCTGCTTGAAAAAAAAAAACTCAACACACCCTAAGGCATCTCGTTGTCTCGCAATGCCATCACACCCCTTTGTCTTACAGACTGCTCACACACCACACTCCTTCGACTCGTACGCATATCCGATCACACACCTCTGAA
+
BAABBFFFFFFFGBFGGDGGFGFGGGHF4FGFGEGHHHFHHHH5FE?EEAGHGHHHHHHHGGCFGFHHHHHHGGHHFHGHHHFHHHHHHGHHHGHHH4B4@DFFDHHHHGGGFFFEEGGHHC33BEEG?////1111?1//.<..00<000<010.../<<00/.-;.0/00:/000/..:9.09;00000;00./;/00000/....9..//.//9.........-9...:/;...-.///.9././///
@M03495:530:000000000-LYBTV:1:1106:21042:2628 1:N:0:GTGCTCTG+TTCTTCCT
GTCAGCATGTGAGCTTTGGTTTATCAACGGCAAAATATAGATCGGAAGAGCACACGTCTGAACTCCAGTCACGTGCTCTGATCTCGTATGCCGTCTTCTGCTTGAAAAAAAAAAAAAACCATCCATAATTCTGTCTCCATAGACAGTGATTTCGATTCTCCAACAATGATGCATATCTGTCGACATATAGTTGACTATCCCTGATCACAACACTGTCCGCATCACATCTATAGGCTCATAAATCTCAACCT
+
BABCCFFFFFFFGFFGGGGGGGHHHHHHGGGGGHHHHHHHHHHHGGGGHGGHHHHGGHHGGHHHHHHHHHHHGHHHGHHHHFBGGFGGHHHHFEFHGHHHHHHHCHHGFEFGG@/<<////1?01111><111<<1111>1111=0<000=D0/.<0=0000/<.:=0000000000:0;0..-..0;00;;990;;00//90/000/009..00090.--.-/;/9///9:B//:.//://///:///./
@M03495:530:000000000-LYBTV:1:1106:17118:2663 1:N:0:GTGCTCTG+TTCTTCCT
GTCAGCATGTGAGCTTTGGTCCAGCCTGAGTCCCTGGTTTATCAACGGCAAAATATAGATCGGAAGAGCACACGTCTGAACTCCAGTCACGTGCTCTGATCTCGTATGCCGTCTTCTGCTTGAAAAAAAAAAAATAAAATACCACTCTATTATCACATGTCTCACACACAACGCATGAGCACTAGTCCTCAATCCAGATACAATGAAATACCTCATATGTCTGCTACTCTTTCAATCACCATCTCACTACT
+
BBAABFFFFFFFGFGGGFGAFGHGHFHHFFHHHCGHGGHHHHGFGHGFGFEHHHHHHHEGHHGGGGHGHHHHHGF1FEGFHHHHHFB33@1?FHGHHHGF44GG1EGHGD//>GAGFGFHHFGBF3GDD?F@@/?1<111<1F1>10111>F1111000=000000/..<..---..0000:000;00009000:09000;;0;00000;0000/00099000;B///9://////9//./9//;////9/
@M03495:530:000000000-LYBTV:1:1106:14917:2670 1:N:0:GTGCTCTG+TTCTTCCT
GTCAGCATGTGAGCTTTGGAGGGCAAGAAGTGGTTGTGACTGGTTTATCAACGGCAAAATATAGATCGGAAGAGCACACGTCTGAACTCCAGTCACGTGCTCTGATCTCGTATGCCGTCTTCTGCTTGAAAAAAAAAAACAAACGAGTCATTTGAATACGTACTTCCTATATTCACACTAATGTTTCTTTTAATTAGGTGTCATACGTATTTACATTTCATATGAATATTGGGTATGACTATTATCTCATC
+
CCCDDFFFFFFFGGGGGGGGGGGGGGGHHHHGHGFGGGHHHHHHHHHHHHHHGGGGGHHHHHHHHHHHGGGGHHHHHHHGHHHGHHHHHHHHHHHHGHHHGHHHGH4FHHGGHHHHGFGHGHHHHHGHGHHHHGGG@@-.<.0...../000=00<D0<.<0<.00000:00000000:/0;0;C;00000000000000;00000.00000000;0000:0:0;0000000.;00000000000:000:0
@M03495:530:000000000-LYBTV:1:1106:9715:2685 1:N:0:GTGCTCTG+TTCTTCCT
GTCAGCATGTGAGCTTTGGTCCAGCCTGAGTCCTGGTTTATCAACGGCAAAATATAGATCGGAAGAGCACACGTCTGAACTCCAGTCACGTGCTCTGATCTCGTATGCCGTCTTCTGCTTGAAAAAAAAAAAACACAACACCAGTCGATCATACATGATACACAATCCCATCCCATATCTCGTGCATTACTATCAGTACGACGTCATCACTCATACAACTCCAGTTGATAACTTGAATGTCTGTTAGATAC
+
BBABBFFFFFFFG4GFGGGFGGHHGGHHGHGHHHHHFHHHHHGHHGGGGFHHHHGHHHHHHGGGGHHHHHHHGEGHGHGHHHHFHHFHHGHHGGHHHHH4GHG?EGFH@EGGHGHHHHHEHFGBGHGGC>@@</?0/<..>..011.>..<<000=00000000.0//000:..:C/00;0.:...0;;0;0C9;0000:..--...0009;///9///9/////////;//////////9//////////
@M03495:530:000000000-LYBTV:1:1106:15409:2699 1:N:0:GTGCTCTG+TTCTTCCT
GTCAGCATGTGAGCTTTGGAGTGAAATCTCTTGTCTTAAGGAATAAAGGAAAAAGATTCCGTCGGAGGCTCGGTGCTCTACAGGTTCAACCTTTGTACTCTATTATTGCCTCACATTCCATCTCTTGTGAAAATATATTTGATTGGCTTTTCTGCAGGTTGTTTGCCAGGACTTTCCAAGACCTCCACTAGAAAACACAATAAACTTTTTGGAAGCTGGACAACTATCTTCATTTTTCAGAAACAGTGAAC
+
CCCBBFFFFFFFGGGGGFGGFGHGFHHHHHHHHHHHHHHHHHHHHHGHHHHHHHGGHHHHHGHGGGGGGHHGGFGGHHHHHHHGHHHHHHGGHHGHFHHHHGHHHHGFFGFHGHHGHGHHHGHGHHHFHHGGGHHHHHGHHFFHHFFHFHGHHHEFHFCHFDHFFFHHHHHHHHGHFFGHAGHHHGFHHGFG1FCGHHHCDHDGFFHHHHGCHBGHHHEFHGHHGF;CG09BFGGGGBFBBFG/CFBB;9B
@M03495:530:000000000-LYBTV:1:1106:13190:2709 1:N:0:GTGCTCTG+TTCTTCCT
GTCAGCATGTGAGCTTTGGAGGGCACAGGGAGGGTGGTTTATCAACGGCAAAATATAGATCGGAAGAGCACACGTCTGAACTCCAGTCACGTGCTCTGATCTCGTATGCCGTCTTCTGCTTGAAAAAAAAAAAGATACAATGCTAGCCCTGATACTGCTACATTCCATCAAGATCCACTACTCACACTTCAGTTATTAACACACACCCCGTTTCATACCAACCACTGGTCTATGCATGCAAATATTTTACC
+
BAABAFFFFBFFGGGGGGGGGGGGGEHHHGGGGGBFFGGHHHHHHHGGGGGFHHHHHHHGHHGGFGGHHHHHHGGHHGFFHHGHHHGHHGFHFHGHHHHF4FHHGGHGFHG/?GFFHHFHHGFFDGHG?/@-<..1111100<000////./<00000<00000<;00000000000:0/:0:C99C/;9090;0009000;..9...-9../:B///9//...9//.9///;///;////////////;/
@M03495:530:000000000-LYBTV:1:1106:21538:2726 1:N:0:GTGCTCTG+TTCTTCCT
GTCAGCATGTGAGCTTTGGTTTATCAACGGCAAAATATAGATCGGAAGAGCACACGTCTGAACTCCAGTCACGTGCTCTGATCTCGTATGCCGTCTTCTGCTTGAAAAAAAAAAATTCCATCTTTTGTGACACTATATTTGATTGGCTTTTCTGCAGGTTGTTTGCACCGACTTTCCCAGCCCCTTCGTAGAATACACCTAATACTTTTTGCTAGCTGGTCACCGCTCTTAATTATTATTACACATTAAAA
+
CACCCFFFFFFFGGGGGGGGGGFHHHGHEEGEGFFHGHHHHHHDGGGGFHHHHHHGHFHGFFHFGHGHHHHHGHHHGHHGFF@GHHFFHBGEFGGHGHHEFGHHFH3FAE//>//02222@222222@<G2F1101?@<11?<FD0<?F<><1>1110<10..<<<00/<-<-.:0;CB0;....././/..009909////00;;0000-:0;0/09//;B//.;-9.///:/::////;;/////////
@M03495:530:000000000-LYBTV:1:1106:14708:2727 1:N:0:GTGCTCTG+TTCTTCCT
GTCAGCATGTGAGCTTTGGAGTGAAATCTCTTGTCTTAAGGAATAAAGGAAAAAGATTCCGTCGGAGGCTCGGTGCTCTACAGGTTCAACCTTTGTACTCTATTATTGCCTCACATTCCATCTCTTGTGAAAATATATTTGATTGGCTTTTCTGCAGGTTGTTTGCCAGGACTTTCCAAGACCTCCACTAGAAAACACAATAAACTTTTTGGAAGCTGGACAACTATCTTCATTTTTCAGAAACAGTGAAC
+
CCCCCFFFFFFFGGGGGGGGGGHHHHHHHHHHHHHHHHHHHHHHHHHHHHHHHHGGHIHHHIHGGGGGGHHGGGGGHHHHHHHHHHHHHHHHHHHHHHHGHHHHHHHHGHHHHHHHHHHGHHHHHHHHHHHHHHHHHHHHHHHHHGGFHHHHHHHHEHHHHEHHHHHGHHHHHHHHHG1?GGHHHGHHHHHGHHHHEHHFGHHHHHHHHHGGHHHHHHCGGHHFHHGHFGGGGGGGGGGBFBFGFFCFFG0
@M03495:530:000000000-LYBTV:1:1106:16478:2728 1:N:0:GTGCTCTG+TTCTTCCT
GTCAGCATGTGAGCTTTGGTCCAGCCTGAGTCCTGGTTTATCAACGGCAAAATATAGATCGGAAGAGCACACGTCTGAACTCCAGTCACGTGCTCTGATCTCGTATGCCGTCTTCTGCTTGAAAAAAAAAAAAAAAAGGCTATCACTAGCTTAGCTAGTAGTATTGTCTTTACATATAATATACTAATTGTGATATAGACATATTACATCACTTCACTCAAGCACTAATCATATCTACAGCAGCTTATCAA
+
CCCDCFFFFFFFGGGGGGGGGGHHHGHHHHHHHHHHHHHHHHHHHGGGGGHHHHHHHHHHHGGGGHHHHHHHGHHHGHHHHHHHHHHHHGHHHGHHHHF4GHHFGHHHHGGGHGHHHHHHHHHHHHGGGGBC//->-...000/11110/1110011::11<111111111<1<1<11<111<1<1111111111111<01111:11111001101011/000:/000101<111111100/.//0:1111
@M03495:530:000000000-LYBTV:1:1106:18606:2755 1:N:0:GTGCTCTG+TTCTTCCT
GTCAGCATGTGAGCTTTGGAGTGAAATCTCTTGTCTTAAGGAATAAAGGAAAAAGATTCCGTCGGAGGCTCGGTGCTCTACAGGTTCAACCTTTGTACTCTATTATTGCCTCACATTCCATCTCTTGTGAAAATATATTTGATTGGCTTTTCTGCAGGTTGTTTGCCAGGACTTTCCAAGACCTCCACTAGAAAACACAATAAACTTTTTGGAAGCTGGACAACTATCTTCATTTTTCAGAAACAGTGAAC
+
DDDDDFFFFFFFGGGGGGGGGGHHHHHHHHHHHHHHHHHHHHHHHHHHHHHHHHGGHHHIHIHGGGGGGHHGGGGGHHHHHHHHHHHHHHHHHHHHHHHHHHHHHHHHHHHHHHHHHHHHHHHHHHHHHGFHHHHHHHHHHHHHHGHHHHHGHHHHHHHHHEHHHHHHHFHHHHHHFHFFFHHHHHHHHHHBFGHHHHGGHHGGHHHGHHGGHHGHHHHGFHHHGFCGHCFGGGGGGGGFEFFFFFBB<C:
@M03495:530:000000000-LYBTV:1:1106:10192:2772 1:N:0:GTGCTCTG+TTCTTCCT
GTCAGCATGTGAGCTTTGGAGGGCAAGAAGTGGTTGTGACTGGTTTATTAACGGCAAAATATAGATCGGAAGAGCACACGTCTGAACTCCAGTCACGTGCTCTGATCTCGTATGCCGTCTTCTGCTTGAAAAAAAAAAAGGGTATGCAATACATCTGGTTAAGGACTAGACTGGCATTGCATCATTAGAGACCAAGATATTGCAGTGACAGTAACTGACCTCTCTAACGTTGCATGCTGCTTAATCGTCCA
+
A3AA?FFFFFFFGGGFGGFGGGGGGEFFGHGGHGFGGGGHHHHGGHHGFHHHFGCEGHFHGFHGFHHHGGGGHFFHHGHGHHHFHHHGHHHHFFHHGHGHGEFHHH4FGHGEHGGHGGGHFFHHFHHG01?1FCCGA/-...>01111<>1<00=000000000<.<//0000../:0000<C0000;000;./9..000000000/0000;;00000//;00/099/.9...////;9///////.;..9
@M03495:530:000000000-LYBTV:1:1106:13626:2803 1:N:0:GTGCTCTG+TTCTTCCT
GTCAGCATGTGAGCTTTGGAGGGCAAGAAGTGGTTGTGACATTGCATGGCAGCTAGAGCCAACTGGTTTATCAACGGCAAAATATAGATCGGAAGAGCACACGTCTGAACTCCAGTCACGTGCTCTGATCTCGTATGCCGTCTTCTGCTTGAAAAAAAAAAAAATAGAAATACTGACTTTGTTTCATTACAAATCATAATCTCACTAATATAATGCTCCACGTGATGTTATTTTGAGTATATATTAACTAT
+
CDCDEFFFFFFFGGGGGGGGGGGGGGGHHHHHHHGGGGHHHHHHHHHHHHHGGHHHHHHHHHGHHHHHHHHHHHHGGGGGHHHHHHHHHHHGGGGHHHGHHHGHHHGHHHHHHHHHHHHGHHHGHHHHFDHHHGGHHHHGGGGGHHHHHHHFFBFGFGE>E-<-.00::111011101<101<<:11<11110:00<11<11<1111<<111<1:<1100<..../111111111..111<11<<111111
@M03495:530:000000000-LYBTV:1:1106:20171:2839 1:N:0:GTGCTCTG+TTCTTCCT
GTCAGCATGTGAGCTTTGGAGGGCAAGAAGTGTGGTTTATCAACGGCAAAATATAGATCGGAAGAGCACACGTCTGAACTCCAGTCACGTGCTCTGATCTCGTATGCCGTCTTCTGCTTGAAAAAAAAAAATAGGATTCCATACTTCTGTAACATTGACCTATCCTCTGTTTACTCTTTATTGTCATCTTACCTACAATCCAAAAACATACTCAACACAATATCTTTAGATCTCACTATCATCCCTGTTAT
+
BBBBBFFFFFFFGGGGGGFBGEGGFGGHHHFGGGGHFHHHHHHHGGGGGHHHHHHHHHHHGGGGFHGGHGHGHHHGHHHHHHHHHHHHGB1FFHHHEE4BGFFGFGHHG/EGGFHHHHHHHHH3GGCC?/>01111?1111110>1111<=<11111<0<00=</=000<<000=0;000CC000000000:/00//00//000..::0;00;0/90..900000;00090000/9/;//9///://////
@M03495:530:000000000-LYBTV:1:1106:9569:2853 1:N:0:GTGCTCTG+TTCTTCCT
GTCAGCATGTGAGCTTTGGAATTAGTAAATTCGTTGACGACAGAAGGAGCAAGATAACGACCACAGGGAGGGTGGTTTATCAACGGCAAAATATAGATCGGAAGAGCACACGTCTGAACTCCAGTCACGTGCTCTGATCTCGTATGCCGTCTTCTGCTTGAAAAAAAAAAATAACATTTGAATGATCTACTCTTTACTTTATACTTTGCATACCCATTCATACTGACATCCGCAAACTTCCCTATTGTCTC
+
CCCCCFFFFFFFGGGGGGGGGGHHHHHHHHHGFFGHHHGGGGGHHHHHHHHHHHHHHGGGGGGHGHHGFFGGEFGGGHHHHHHHGGGGG?FGGGHFHHHHGEGGGHHHHFHGHHHGHHHHHHHHHHHGFGHFGEHH1@1FFCFGEFEGGGGGGFHGGHHGFGHE<CCC@C-.000009000000000;00000000999000000000//////9/;//////:;:////;.:--;.//;9.9////;///
@M03495:530:000000000-LYBTV:1:1106:17845:2887 1:N:0:GTGCTCTG+TTCTTCCT
GTCAGCATGTGAGCTTTGGAGTGAAATCTCTTGTCTTAAGGAATAAAGGAAAAAGATTCCGTCGGAGGCTCGGTGCTCTACAGGTTCAACCTTTGTACTCTATTATTGCCTCACATTCCATCTCTTGTGAAAATATATTTGATTGGCTTTTCTGCAGGTTGTTTGCCAGGACTTTCCAAGACCTCCACTAGAAAACACAATAAACTTTTTGGAAGCTGGACAACTATCTTCATTTTTCAGAAACAGTGAAC
+
BBBBBFFFFFFFGGGGGGFCGGHHHHHHHHHHHHHHHHGHHHHHHHHHHHHHHHGGHHHHHHHGGGGGGHHGGGGGHHHHHHHHHHHHHHHHHHHHHHHHHHHHHHHHHFGHHHHHHHHHHGHHHHHHHHHHHHHHHHHHHHHGHFFHHHHFHFGHFHHHHDHFFFHHHEHHHHHH<FFFGGGHHEFHGHG1GGGHHHGGHB<GHHHHHHGGFBCEHHG.GHHHGHGHHHFFGG0;FFGFBF/FGF00;;0
@M03495:530:000000000-LYBTV:1:1106:21552:2893 1:N:0:GTGCTCTG+TTCTTCCT
GTCAGCATGTGAGCTTTGGAGTGAAATCTCTTGTCTTAAGGAATAAAGGAAAAAGATTCCGTCGGAGGCTCGGTGCTCTACAGGTTCAACCTTTGTACTCTATTATTGCCTCACATTCCATCTCTTGTGAAAATATATTTGATTGGCTTTTCTGCAGGTTGTTTGCCAGGACTTTCCAAGACCTCCACTAGAAAACACAATAAACTTTTTGGAAGCTGGACAACTATCTTCATTTTTCAGAAACAGTGAAC
+
AABB@FFFFFFFGGGGGGGGGEGHHHGHGHHHHEGFGHHHHFHFHHHHHGHHFCEGHHHHHGHFFCGF?GGGGGGGHHHHHFHHHGHGHGFFHGHHHFHHHHHHHHHFH3FGGAHHHHHBFHHFGHFHHHHH3FFHFHFGHGHHF0FGFHHHHEGHHFHHFDHHGHHH2FE/GG?G?<?1F<FCFFCCGFG1110FF.<<<<0=DDHGHHCCGG/:CGG..CG.:C;0CCFFGGFFF90F09/CF/0;;B0
@M03495:530:000000000-LYBTV:1:1106:19635:2908 1:N:0:GTGCTCTG+TTCTTCCT
GTCAGCATGTGAGCTTTGGAGTGAAATCTCTTGTCTTAAGGAATAAAGGAAAAAGATTCCGTCGGAGGCTCGGTGCTCTACAGGTTCAACCTTTGTACTCTATTATTGCCTCACATTCCATCTCTTGTGAAAATATATTTGATTGGCTTTTCTGCAGGTTGTTTGCCAGGACTTTCCAAGACCTCCACTAGAAAACACAATAAACTTTTTGGAAGCTGGACAACTATCTTCATTTTTCAGAAACAGTGAAC
+
CCCCCFFFFFFFGGGGGGGGGGHHHHHHHHHHHHHHHHHHHHHHHHHHHHHHHGGGHHHIGIHGGGGGGHHGGGGGHHHHHHHGHGHHHHHFBFHHHHHHHHHHHHHGHHHHHHHHHHDGHHHHHHHHHHFGHHHHHHHHHHHHHHHHHHHHHFHGHHHHGFHHGHHHGHFHHHHHGHFHHFHHHHHHHHGGGHHHEHHGHF0<0DGGHHGGFCGEHGHHHHHHGFGHFGBFFFGGGGGFFC9FFF0B9;0
@M03495:530:000000000-LYBTV:1:1106:17010:2913 1:N:0:GTGCTCTG+TTCTTCCT
GTCAGCATGTGAGCTTTGGAGTGAAATCTCTTGTCTTAAGGAATAAAGGAAAAAGATTCCGTCGGAGGCTCGGTGCTCTACAGGTTCAACCTTTGTACTCTATTATTGCCTCACATTCCATCTCTTGTGAAAATATATTTGATTGGCTTTTCTGCAGGTTGTTTGCCAGGACTTTCCAAGACCTCCACTAGAAAACACAATAAACTTTTTGGAAGCTGGACAACTATCTTCATTTTTCAGAAACAGTGAAC
+
CCCDCFFFFFFFGGGGGGGGGGHHHHHHHGHHHHHHHHHHHHHHHHHHHHHHHHGGHHHIHHHGGGGGGHHGGGGGHHHHHHHHHHHHHHHGHHHHHHHHHGHHHHHHHHHHHHHHGHHHHGHGHHHHHHHHHHHHFHHHHHHHHEHHHHHHHHHHGHGHFEHHHHHHHHHHHGGHGF=GHHHHHHHHHHHFHGHHHHHAGFGFGHFHHHGGFHFEHHHHHEGHCBGFHHGGGGGGHGGFG1CFFFCF:B0
@M03495:530:000000000-LYBTV:1:1106:12737:2921 1:N:0:GTGCTCTG+TTCTTCCT
GTCAGCATGTGAGCTTTGGAGTGAAATCTCTTGTCTTAAGGAATAAAGGAAAAAGATTCCGTCGGAGGCTCGGTGCTCTACAGGTTCAACCTTTGTACTCTATTATTGCCTCACATTCCATCTCTTGTGAAAATATATTTGATTGGCTTTTCTGCAGGTTGTTTGCCAGGACTTTCCAAGACCTCCACTAGAAAACACAATAAACTTTTTGGAAGCTGGACAACTATCTTCATTTTTCAGAAACAGTGAAC
+
CCDDDFFFFFFFGGGGGGGGGGHHHHHHHHHHHHHHHHHHHHHHHHHHHHHHHHGGHHIIHHHGGGGGGHHGGGGGHHHHHHHGHHHHHHHHHHHHHHHGHHGHHHHHHHHHHHHHHHHHHHHGHHHHHHHHHHHHHHHHHHHHGHHHHHHHHHEHHHHHGDGHHHHHGHHHHHHHGHGHFHHHHHFHHHHGGHFGEHECGHFGGHHHHHGFFHHHHHHHHHGHHHHHFHGGGGGGHGGBF<CCFFFFBF0
@M03495:530:000000000-LYBTV:1:1106:11627:3011 1:N:0:GTGCTCTG+TTCTTCCT
GTCAGCATGTGAGCTTTGGAGTGAAATCTCTTGTCTTAAGGAATAAAGGAAAAAGATTCCGTCGGAGGCTCGGTGCTCTACAGGTTCAACCTTTGTACTCTATTATTGCCTCACATTCCATCTCTTGTGAAAATATATTTGATTGGCTTTTCTGCAGGTTGTTTGCCAGGACTTTCCAAGACCTCCACTAGAAAACACAATAAACTTTTTGGAAGCTGGACAACTATCTTCATTTTTCAGAAACAGTGAAC
+
CBCCCFFFFFFFGGGGGGGGGGHHHHHHHHHHHHHHHHHHHHHHHHHHHHHHHFGGHHIGHHHGGGGGGHHGCEGGHHHHHHHHHHHHHHHGHHHGHHHHGHHHHHHHHHHHHHHHHHHFHHHHHEGGHHHHGHFHHHHHHHHGHFHHHHHHHHGHFGHGGEHFHHHHHEHHGHHG=GFHHGHHHHHHHHHGHHHHHHGEGHHHHHHHHBGFGF/GGHGHHHHHHHHH0;BFGFGFFFGEGFFFFF990C0
@M03495:530:000000000-LYBTV:1:1106:16067:3069 1:N:0:GTGCTCTG+TTCTTCCT
GTCAGCATGTGAGCTTTGGAATTAGTAAATTCGTTGACGACAGAAGGAGCAAGATAACGACCACAGGGAGGGTGGTTTATCAACGGCAAAATATAGATCGGAAGAGCACACGTCTGAACTCCAGTCACGCGCTCTGACCTCGTATGCCGTCTTCTGCTTGAAAAAAAACTATCTTCTATTTCATAAAGAACTTGTCTTCCGTATTCTAATTAATCATCCGAACCCTGCATCATATCTCCTCTTCTCTGCTA
+
BAABBFFFFDFFGGFCBACCFGHHH5FGHHHHGBGGGHEEGEEHHGFAGHEFHGFHFFEFGF?EEGHC1?EE?FEB?GFBGGHHA>EEG0BGHHHHHDGHDEFFHHGHFHHG0FGEFGF?GFFHHFFHD0>CGGHHF1011>GDFHEHFA@FFH0GFDGG.0<<.--;.0;;000;0090;000;0000./;000;90;0.9.;/0000;/9//9;;//...--;..../;/////99;/.;9/://///:
@M03495:530:000000000-LYBTV:1:1106:12996:3078 1:N:0:GTGCTCTG+TTCTTCCT
GTCAGCATGTGAGCTTTGGGACTGGTTTATCAACGGCAAAATATAGATCGGAAGAGCACACGTCTGAACTCCAGTCACGTGCTCTGATCTCGTATGCCGTCTTCTGCTTGAAAAAAAAAAAAAGAAACATGTTGTACATGCGGGTTTTATGTTCTGGTCGACTTCTTACTCGCAGCATGTAACCCATACAGGATACACTTAAGGCTGGACTGGAAATACGACAATCTCGTGTAATCGTGTGTCCCTATCCG
+
CCCCCFFFFFFFGGGGGGGGGGHHHHHHHHHHHHGGGGGHHHHHHHHHHHGGGGHHGHHHHGHHHGHHHHHHHHHHHHGHHHGHHHHG4GGGFGFHHHGGGHGHHHHHHHHFHHHGGGG/////?000011111<11<>11.--<...000=<000:;G---.;0000000.99.-.;0;0000..///90/.09000000000/0....;../00000...--0000.;.:/00:..9..;00:0000/.
@M03495:530:000000000-LYBTV:1:1106:17658:3084 1:N:0:GTGCTCTG+TTCTTCCT
GTCAGCATGTGAGCTTTGGTCCAGCCTGAGTCCTGGTTTATCAACGGCAAAATATAGATCGGAAGAGCACACGTCTGAACTCCAGTCACGTGCTCTGATCTCGTATGCCGTCTTCTGCTTGTAAAAAATAAAATATTAATGCTTTAACAATTAATCATATCTTTATCCCAACCAACATAAATATATACTCTGGATATATACTTGGTACTTGACTACATCTTCATGTTAATGCTGCATGTATACTCAAATAT
+
@AABAFFFBBFFGCGFGFFGGGHHHGFFFGFHHGFFHHHHHHFFGGGGEGHHHHHHGEBGHCEF?GHFFCGHFFFGFHHGHHHHHHHHHCHF11FGHBGBGFFG1FHGHGGGEFHFHHHHG0?4?F3E02B?3323333B33B332@22222@@>GD222@21@11?111?<///>.0<111=1111>=11100<=00=000=0<0=0000<0C0//:0;000:0<000;00<00/;00090900;;0;00
@M03495:530:000000000-LYBTV:1:1106:9395:3129 1:N:0:GTGCTCTG+TTCTTCCT
GTCAGCATGTGAGCTTTGGAATTAGTAAATTCGTTGACGACAGAAGGAGCAAGATAACGACCACAGGGAGGGTGGTTTATCAACGGCAAAATATAGATCGGAAGAGCACACGTCTGAACTCCAGTCACGTGCTCTGATCTCGTATGCCGTCTTCTGCTTGAAAAAAAAAAAAAGCATATACTGAATCTTGATTACACTGAACATAATATATTACAAATATTACACGATAATGCACTCTATCTTATGTATCA
+
BBBBBFFFFFFFGFGGGGGGGGHHHHHHHHHHGHGHHHGGGGGHHHHHHHHHHHHHHHGGGEGHGGGGFGGGEFEEFFHHHHHHGGGGGCGGHFHHHHHHGGGGHHHHHHHGHHHGEGHGHHHB2GHHGCGHGEHHD@1FHHFGHHFFFGGHGFHGHHHHHGGHFGDGGA::;../00;90;000990000090////////9/9//////;/////9///////.-...:/9///////////////://
@M03495:530:000000000-LYBTV:1:1106:14482:3151 1:N:0:GTGCTCTG+TTCTTCCT
GTCAGCATGTGAGCTTTGGAGTGAAATCTCTTGTCTTAAGGAATAAAGGAAAAAGATTCCGTCGGAGGCTCGGTGCTCTACAGGTTCAACCTTTGTACTCTATTATTGCCTCACATTCCATCTCTTGTGAAAATATATTTGATTGGCTTTTCTGCAGGTTGTTTGCCAGGACTTTCCAAGACCTCCACTAGAAAACACAATAAACTTTTTGGAAGCTGGACAACTATCTTCATTTTTCAGAAACAGTGAAC
+
BCCBCFFFFFFFGGGGGGGGGGHHHHHHHHHHHHHHHHHHHFHHHHHHHHHHHHGGHHH5FGHGGGGGGHHGGFGGHHHHHHHHHHHHHHHHHHHHHHHHHHHHHHHHHHHHHHGHHHHHHHHHHHHHHHHHHGHHHHHHHGHHGHFHHHHHHGHFHHHHHFHHHHHHEEGHGHGHGHGFHFHGHHHGHFHD1GFGHHGEGDDFHHHHHHGGHHGGHHHGHHHFHHGHHCFBFFGGGGGFFC0CBFBF;F0
@M03495:530:000000000-LYBTV:1:1106:14331:3156 1:N:0:GTGCTCTG+TTCTTCCT
GTCAGCATGTGAGCTTTGGAATTAGCTGGTTTATCAACGGCAAAATATAGATCGGAAGAGCACACGTCTGAACTCCAGTCACGTGCTCTGATCTCGTATGCCGTCTTCTGCTTGAAAAAAAAAAAAACAACCGGCACATACGGCAATTTAATTCATCTCATGTACAATTATAACTACGTGTCAAACTGCTCCTCCCACTTCTATGTGTCCGCTCACTCACTACTCTGTCAACACTTCCTAGCATATATACT
+
CCDDCFFFFFFFGGGGGGGGGGHHHHHHHHHHHHHHHHGGGGGHHHHHHHHHHHGGGGHHHHHHHGHHHGHHHHHHHHHHHHGHHHGHHHHHGHHGGGHFHHGFGHGHHHHHHHHHHHHGGGFC<>>?/?//--->-/<00..-<-000000000000000<00000<000000000..//:000:00<0000//./.<:00<0000000.<.-.000/0:0/<00000:000<<0:0000:000<00<00
@M03495:530:000000000-LYBTV:1:1106:19259:3207 1:N:0:GTGCTCTG+TTCTTCCT
GTCAGCATGTGAGCTTTGGAATTAGTAAATTCGTTGACGACAGAAGGAGCAAGATAACGACCACAGGGAGGGTGGTTTATCAACGGCAAAATATAGATCGGAAGAGCACACGTCTGAACTCCAGTCACGTGCTCTGATCTCGTATGCCGTCTTCTGCTTGAAAAAAAAAAAAAAACAAGAAACTCTGTCAGTTATTATCCCACTCACATTAATGTTCTTGTCCGTATCTAGTTGGACACTGTACTCTACTT
+
AABBCFFFFFFFGGGGGGGGGGHHHHHHHHHHGHHHHHGGGGGHHHHHHHHHHHHHHHGGGGGHHHHGFFGGEFGFFHHHHHHHGGGGGHHGHHHHHHHHGGGGHHHHHHHGFHHGHHHHHGHHHHHH?FFHGHHHHH1FHHGGHHHHGGGHGBGHFHHFHCHGFG?CC---;--...;////9//////////://////;..///:;/;//://9//////.99;.:/9///////:///;//;////;
@M03495:530:000000000-LYBTV:1:1106:11738:3215 1:N:0:GAGCTCTG+TTCTTCCT
GTCAGCATGTGAGCTTTGGAACACAGGGAGGCTGGTTTATCAACGGCAAAATATAGATCGGAAGAGCACACGTCTGAACTCCAGTCACGTGCTCTGATATCGTATGCCGTCTTCTGCTTGAACAAAACAAACGCCTCTTTCTTTTTATTATGTTACAGCAATGATTAATTGTAATACCATTAAAAATGGAAATTAAAGAGCAATTAGGATGGGAAAAAGAAAACAAATTTGAACTCAATTACCTGTAGCTG
+
AAAA?@1BD1B3AFGFGGBGGGG1000000AE00EBFGC1E22G//AEE0EGGHHHHHE//EE/000B0BGGFE0FGHF1GHC@FEDE/F/F/B@11@@B1>>F0B21/E>0/>211BG10B1BG000//B///<CC11@221>F1??11DF1@<11FF00?F?1<F1=1=F11F11><FF<=D00C00<<GHHH0000<::/0C:00:CF:./CE/.:E99/;9..90;B0FFFE9CC9F0990CFB0;;
@M03495:530:000000000-LYBTV:1:1106:14535:3289 1:N:0:GTGCTCTG+TTCTTCCT
GTCAGCATGTGAGCTTTGGAGTGAAATCTCTTGTCTTAAGGAATAAAGGAAAAAGATTCCGTCGGAGGCTCGGTGCTCTACAGGTTCAACCTTTGTACTCTATTATTGCCTCACATTCCATCTCTTGTGAAAATATATTTGATTGGCTTTTCTGCAGGTTGTTTGCCAGGACTTTCCAAGACCTCCACTAGAAAACACATTAAACTTTTTGGAAGCTGGACAATTATCTTCTTTTTTCAGAAACAGGGAAA
+
BBAB@FFFFFFDGFGGGFFGGGHHHHHHHHHHHHHHHHHHHHHHHHHHHHHHHHGGHHHHHHHGFGGCGHHGGGGGHHHHHHHHHHHHHHHHFHHHHHHHHHHHHHHHF3@E3??G4FB44F33B43B3FGB3B??4FG?G4GDF02FGHFG?B3?G0G2@CH2<GB2FF//?G?G?G11?GCBGE001>1<1G0<>F<0==000=GGHDF?H0/.0:/:CC.0;;;;C:00;CBFA/00;;////..;..
@M03495:530:000000000-LYBTV:1:1106:15002:3290 1:N:0:GTGCTCTG+TTCTTCCT
GTCAGCATGTGAGCTTTGGTTTATCAACGGCAAAATATAGATCGGAAGAGCACACGTCTGAACTCCAGTCACGTGCTCTGATCTCGTATGCCGTCTTCTGCTTGAAAAAAAACAACAAAACCTGGGTAACCGGGAAACTTGAGCGCAGAATCGTGTAGTTATACAACAATGAAACCGAAACAATGCGCAGTGCTGTGGAGCAACACCAGTGTCACACGCGCCTCATTGTACTGACAGTGTCGCAACGCACG
+
AAAAAFFFFDFBG1DGGGFGFGGHBGBGGC0E?GBGHHHGHCFGCEGEC0AAFF0EBG0AGEGFHHBCFHHHGHEFGGHGFE1F@0FGF02FC/>GFHGEHHBFCHHF0/E<//////0B0/<0B/01@11</////0111111--<<-010..../0=0000<00<..000;<0.-:---/.;0/9.--9/0C;FFB9././..9---//;F//;/-;-;---////99//////////;9---;9--;-
@M03495:530:000000000-LYBTV:1:1106:22577:3341 1:N:0:GTGCTCTG+TTCTTCCT
GTCAGCATGTGAGCTTTGGAATTAGTAAATTCGTTGACGACAGAAGGAGCAAGATAACGACCACAGGGAGGGTGGTTTATCAACGGCAAAATATAGATCGGAAGAGCACACGTCTGAACTCCAGTCACGTGCTCTGATCTCGTATGCCGTCTTCTGCTTGAAAAAAAAAAATAAACTATAGGTCAGCCTCTGGGCAGCATCAGTCAACTACTAGATCTGACAGTGATAAGACACACAATATACGCGTTAAT
+
BBBBBFFFF@FFGFGGGGGGGGGHHHHHHHHHGHHHHHGFGGGGFHHHHHHHHHHHHHGGGGGHHGHGAGGGEFF>FHHHHHHHGGGGGHHGFDGHFHHGGFGGHHGHHHGGHHHGFFFFHHHHHHFHDGHGGGFHDD1FGGGGHHHHFF?FGHHHHHHGEFH0C@DG-:;.000;00000:00:/0///909/:/...;///;///:////////////:/;//////////.....////:;.---;./
@M03495:530:000000000-LYBTV:1:1106:11417:3343 1:N:0:GTGCTCTG+TTCTTCCT
GTCAGCATGTGAGCTTTGGAGGGCGAGGGTGGTTTATCAACGGCAAAATATAGATCGGAAGAGCACACGTCTGAACTCCAGTCACGTGCTCTGATCTCGTATGCCGTCTTCTGCTTGAAAAAAAAAAAAATGGGCATTTGGCGGTGAGGTGCGTCAAGTGCACTTACAATTGTGGTGACAACTACAGCTCTTGTTCGGTGGATCCTCAGTGTCAGGCGGGGCTCGTGGCATGACGCGTGTCGGTGATGTAG
+
CCBCCFFFFFFFGEGGGGGGGGGGGGEGGAFFEEHHHHHHHGGGGGHHHHHHHHHHHGGGGHHHHHGGGHHHGHGHGHHHHHHHHGHHGFFGHHG4FGFGGHHHHGEDHFHHHHHHHHGHFHC>/<CCC-.00.<//<00;0--:-.../.:-.-..00000;00000900000.:90000:000000000009;0.-....00900:0;0;900//------;>-9.-/;:00..-9-./.--..00009
@M03495:530:000000000-LYBTV:1:1106:18817:3411 1:N:0:GTGCTCTG+TTCTTCCT
GTCAGCATGTGAGCTTTGGAATTAGTAAATTCGTTGACGACAGAAGGAGCAAGATAACGACCACAGGGAGGGTGGTTTATCAACGGCAAAATATAGATCGGAAGAGCACACGTCTGAACTCCAGTCACGTGCTCTGATCTCGTATGCCGTCTTCTGCTTGAAAAAAAAAAAAAACAATTCATACTTATCTAATGACTGCTGGATACTTATACTGGGAGCGTACATGAATTGACTGGTTGGCTGCTCCTCAA
+
EEEEEFFFFFFFGGGGGGGGGGHHHHHHHHHHGHHHHHGGGGGGHHHHHHHHHHHHHHGGGGGHHHHGFGGGEFGGGHHHHHHHGGGGGHHHHHHHHHHHGGGGHHHHHHHGHGHGHHHHHHHHHHHHGGHHGHHHGF1FGHFGHHHHGGGHGHFHHHHHGFHHGGFEGC---9...01111111<11<111:110<1/1<0.<101<<111110....-<.-.:10<1101111.10.-00..0100/00
@M03495:530:000000000-LYBTV:1:1106:12223:3418 1:N:0:GTGCTCTG+TTCTTTCT
GTCAGCATGTGAGCTTTGGAATTAGCTGGTTTATCAACGGCAAAATATAGATCGGAAGAGCACACGTCTGAACTCCAGTCACGTGCTCTGATCTCGTATGCCGTCTTCTGCTTGAAAAAAAAATAAACCATATAACATCTAATTACCATCCCACTGCTATTCTTCCAAAACTTACAAGAACAGACCGACAACAAACTACTAAACCACACTATCCGAGCACGAACAACGATCATCTAGTGAAGCTCTTTTAC
+
AABBBFFFFFFFGGGGGGGFFGHHHHHHGFHHHHHGFHGGEGCHHFGHEGHHFHGGGGGHHHHHHGEGFEDFHHHFHHHHHHGHHHGGHF4FBGGGFGHHHHGGGHGGHHHHHGAGHFAEG?C02B322?@222>22@2222111?11110?100<111111111<111.01110000<//<//.<-:---.....;0/;900//.9..9/00/9.9--.-9.--..;9...//9/9//////;/99//:/
@M03495:530:000000000-LYBTV:1:1106:20625:3499 1:N:0:GTGCTCTG+TTCTTCCT
GTCAGCATGTGAGCTTTGGAATTAGCTGGTTTATCAACGGCAAAATATAGATCGGAAGAGCACACGTCTGAACTCCAGTCACGTGCTCTGATCTCGTATGCCGTCTTCTGCTTGAAAAAAAAAAAACGCTATGCTCCACCTAAGGGGCTGTATCGGGTAGCATTCACTACAAGCCAATCTTAGGCTTGGACCACAGCCTACTCCGGGTCTGCGAACTGCAGATACACTTCCCCATCTTATGCTTCGACAAG
+
BAAABF5DFFFFFGGGGGGFFGHDEHHHFHHFHHGFHHGCEEEHHHHFHFHHHHGGEFHFHHHFFGFHGAHGHFGHBHEFGHEGHHGFFBFF4BGEF1ECD@E?E1FFG44D3?GFDG0/>CC///////?/?11>1100>11><0-<-..000.<-.-./00;;000</:00..////;FB0B/0/-;://..;...;//00/.--;-.//;-9-.//;9/B/;9:////....;9//////;/-...-.
@M03495:530:000000000-LYBTV:1:1106:12865:3587 1:N:0:GTGCTCTG+TTCTTCCT
GTCAGCATGTGAGCTTTGGACTCCTGACTGGTTTATCAACGGCAAAATATAGATCGGAAGAGCACACGTCTGAACTCCAGTCACGTGCTCTGATATCGTATGCCGTCTTCTGCTTGAAAAAAAAAAAACCTCCACAGTTCGGCCCCACAAGGTGAGGGGTACACAATCATAGTATCGTTACGCTCTAATGTGATCGGATGCATTCCCACAGCCGAACTAGCCTCTATGTTGGAGCCCTATCTGCGACTACC
+
BAAAAFFFFDFBGGFGGGGGGGHHHGGHHHHFHGHHGDDEEGGFGHHHFHHHFHHHGEGEHHHHHHHGHGGGHHHHHHHHHGHHGGHHGEDF@F4BGFGGHHHHFGGFFHHFHFHHHHF3FE//>//<C/<0/0010111.--.--..<<..D/0...-;./00;.0/:00000;099.....9..00;000000....9.//////;.....----./;9B/.///////.//.....//;//-----/.
@M03495:530:000000000-LYBTV:1:1106:12924:3595 1:N:0:GTGCTCTG+TTCTTCCT
GTCAGCATGTGAGCTTTGGAATTAGTAAATTCGTTGACGACAGAAGGAGCAAGATAACGACCACAGGGAGGGTGGTTTATCAACGGCAAAATATAGATCGGAAGAGCACACGTCTGAACTCCAGTCACGTGCTCTGATCTCGTATGCCGTCTTCTGCTTGAAAAAAAAAAATAACATCTCCCCTCTACGAACCTACAGCAAGCACTGTAGATGCCTCATGTACTAGCGTGTACCTATGTATCTTATGATCG
+
BBBBBFFFF5DFGGGGGGGGFGHHHHHHHHHHGFGFHHGGGGGHHHHGGHHHHHHHHHGGGGGHHHHGEGGGEFGGGHHHHHHHGGGGGGGGHGHHHHGHGGGGHHHHHHHGHHHGHHGHHHHHHHHHGHHHGHHHHH?GHHGGHHHHGADFFHHHHHHHHHBGHGCD;@-.9990;00009././00...;-///9//...9.9//////////////////;///-..9.:;///9/9//9///;///.
@M03495:530:000000000-LYBTV:1:1106:11072:3623 1:N:0:GTGCTCTG+TTCTTCCT
GTCAGCATGTGAGCTTTGGAGGGCAAGAAGTGTGGTTTATCAACGGCAAAATATAGATCGGAAGAGCACACGTCTGAACTCCAGTCACGTGCTCTGATCTCGTATGCCGTCTTCTGCTTGAAAAAAAAAAATAAAAATACCAAGTAATCCTAGGTTAAATCCATATACCATATCTCATTAGAAAGAGTCAGAACATACGACAAGCACTATGTATTCAGCTGCACATAATTTTATCAATAACACTCTATCAT
+
CCCDDFFFFFFFGGGGGGGGGGGGGGGHHGHHFGGGGHHHHHHHGGGGGGHHHGHHHHHHGGGGEHHHHHHGHHHGGHHHHHHHHHHHGFGGGHHHHHBGHHFGHHHHGEGHGHHHHHHHHFHBGFDCGC/0??1110>11110<>11><1110>00000=00000000<0<0000000<:;000:;:0000;//000.99--../900000000090000:/00000:00;0:000000000;/000009
@M03495:530:000000000-LYBTV:1:1106:11512:3633 1:N:0:GTGCTCTG+TTCTTCCT
GTCAGCATGTGAGCTTTGGAGACTGGTTTATCAACGGCAAAATATAGATCGGAAGAGCACACGTCTGAACTCCAGTCACGTGCTCTGATCTCGTATGCCGTCTTCTGCTTGAAAAAAAAAAAATAATATACTCGATAACTTAAGAATACATGCATCGTCCATACACCTCACTATCCTGTCTACCACTACTGACTGGTGTCTGCATTTGATAGTGTGATCATCTGTACAAAGTCTTTTGTACATAAGTCTGT
+
CBCCCFFFFFFFGGGGGGGGGGGHHHHHHHHHHHHGGGGGHHHHHHHHHHHGGGGHHHHHHHGHHHGHHHHHHHHHHHHGHHHGHHHHH4FGHGGHHHHGGGHGHHHHGHHFHHHHGCF?///02=111111?//1//111111111>11111111.....11<0<//.0.11:1/<:10:11<000:/1010:1.1/90111111:11111<11111111<111::110/1111111/11:1<11111<:
@M03495:530:000000000-LYBTV:1:1106:18417:3648 1:N:0:GTGCTCTG+TTCTTCCT
GTCAGCATGTGAGCTTTGGAGTGAAATCTCTTGTCTTAAGGAATAAAGGAAAAAGATTCCGTCGGAGGCTCGGTGCTCTACAGGTTCAACCTTTGTACTCTATTATTGCCTCACATTCCATCTCTTGTGAAAATATATTTGATTGGCTTTTCTGCAGGTTGTTTGCCAGGACTTTCCAAGACCTCCACTAGAAAACACAATAAACTTTTTGGAAGCTGGACAACTATCTTCATTTTTCAGAAACAGTGAAC
+
BBBBBFFFF5DFGGFGGGCGGGHHHGHHHHHHHHHHHHHHGHHHHHHHGHHGHHGGHHHHHHHGGCFGGHHGGGGCHHHHHHGHHHHHHHHHFFGFHHHHFHHHHGHHDHFHHHHGHHHHHHHHHHFGFEHHHGHHHHHHHFHHGEGHHHHHHDHFFHHHHEGGHHHHFFEGHHGHFB1DAGHHHGFHGHGG1FFHAGC.B0DGHHHGHHGGEHGCHHHAGFF.;B0;CFFFGGBFFFFBB0CFFF0B000
@M03495:530:000000000-LYBTV:1:1106:8064:3650 1:N:0:GTGCTCTG+TTCTTCCT
GTCAGCATGTGAGCTTTGGAATTAGTAAATTTGTTGACGACAGAAGGAGCAAGATAACGACCACAGGGAGGGTGGTTTATCAACGGCAAAATATAGATCGGAAGAGCACACGTCTGAACTCCAGTCACGTGCTCTGATCTCGTATGCCGTCTTCTGCTTGAAAAAAAAAAAAAACAAATCCTATCTTCAATTCATTTGTATCACTGTCTCTTTAAACGCGTTGTACCCACACCACTACATATATGATCACT
+
BBBCCFFFFFFFGFGGGGGGGGHHHGHHGHHHHHHHHHGGGGFGHGHGHHHHHHHHHHGGGGGHGHHGFEGGEFGEFHHHHHHHGGGGGEGGHHHHHHHHEGGGHHHHHHHGHHHGHHHHHHHFHHHHGGGHGFHHGG1DGHFGHHHHGGGHGGHHHHHHECGHHGCGCF-;:-....0000000;00000;00000009000000000000000009--:--9::000......0/900900000000/0
@M03495:530:000000000-LYBTV:1:1106:10342:3711 1:N:0:GTGCTCTG+TTCTTCCT
GTCAGCATGTAGCTTTGGAGTGAAATCTCTTGTCTTAAGGAATAAAGGAAAAAGATTCCGTCGGAGGCTCGGTGCTCTACAGGTTCAACCTTTGTACTCTATTATTGCCTCACATTCCATCTCTTGTGAAAATATATTTGATTGGCTTTTCTGCAGGTTGTTTGCCAGGACTTTCCAAGACCTCCACTAGAAAACACAATAAACTTTTTGGAAGCTGGACAACTATCTTCATTTTTCAGAAACAGTGAACA
+
BABBBFFFFFFFGGGGGCGCGGHHHHHHHHHHHHHHHHHHHHHHHHHHHHHGHGGHGHHHHGGGGGGGHHGGGGGHHHHHHHHHHHHHHEHGFHHHHHGHHHHHHHHHHHHHHHHHGHHHHHHHHHHGHHGHHHHHHHHHHHHHGFHHHHHFHHHGFHHHGHHHGHHHHFHHHHHHG1GGHFFHGHHFFHBDFHFGHGEHGD0<FBHHHGGEHHEGHFHHBCGHHHHHHHHGGGGGGGFF0/:CF0FF;:;
@M03495:530:000000000-LYBTV:1:1106:15422:3745 1:N:0:GTGCTCTG+TTCTTCCT
GTCAGCATGTGAGCTTTGGACTCCTGACTGGTTTATCAACGGCAAAATATAGATCGGAAGAGCACACGTCTGAACTCCAGTCACGTGCTCTGATCTCGTATGCCGTCTTCTGCTTGAAAAAAAAAAACCAACAAATAAATACATCCATACTAGACTGCTGAGCTTCTAACTCATATTAAGAAATCATTACTCTTACATATCCACCCGATCGCAAATCTCGCCTGGAGCTATTCAATCGGTACTCGCGACAG
+
CCCCCFBFFFFFGGGGGGGGGGHHHHHHHHHHHHHHHHHHGGGGGHHHHHHHHHHHGGGGHHHHHHHGHHHGHHHHHHHHHHHHGHHHGHHHHF@GHHGGHHHHGGGHGHHHHHHHGHHHHGGFG@///=//=/0111=111<11<1><011111<10100.00000000<0<00<000000/:00000:00000;000;0909..-----...;9C00..-.../9/.000000;;9.9::00.---9--
@M03495:530:000000000-LYBTV:1:1106:18883:3765 1:N:0:GTGCTCTG+TTCTTCCT
GTCAGCATGTGAGCTTTGGACTCCTGACTGGTTTATCAACGGCAAAATATAGATCGGAAGAGCACACGTCTGAACTCCAGTCACGTGCTCTGATCTCGTATGCCGTCTTCTGCTTGAAAAAAAAAAAACCTAGTGATTTCTCTCTCCTACTGCCTAGTAATTAAGTTTATACTTCATTCCTGGCTTCATCTCACCTGACCCACTCTACCTGCTTCTCACTTAATTCTCTGTATTACTATTATCATGTAATT
+
ABBBBFFFFFFFGGGGGGFGGGHHHHHHHHGFGHHHHHHHGGGGGHHHHHHHHHHHGGGGHHHHHHHCHHHGHHFHHHHHHHHHGHHHGHHHD4BFGGFFHHHHGECHGHHHHHHHHHFHHGGCC@/<//FC1<11111111111>0=111<1>11/00=0<0000000000<=<D=00000/./.:0;CC0CC.0/////.../0;;000./00000;;0000000900;0;900//;///;B//////;
@M03495:530:000000000-LYBTV:1:1106:8339:3779 1:N:0:GTGCTCTG+TTCTTCCT
GTCAGCATGTGAGCTTTGGAATTAGTAAATTCGTTGACGACAGAAGGAGCAAGATAACGACCACAGGGAGGGTGGTTTATCAACGGCAAAATATAGATCGGAAGAGCACACGTCTGAACTCCAGTCACGTGCTCTGATCTCGTATGCCGTCTTCTGCTTGAAAAAAAAAAAAAATGAATATAACACAAGCTTACCCCATTCACGAGACCTAATCTCATATTTCACCTTCTACATTAGAACATAGAATGTGT
+
BBCACFFFFFFFGGGGGGGGGGHHHHHHGGHHGBGHHHGGGGGHGHHHHHHHHHHHHHGFGGGHFGHGEEEGBFFFFHHHHHHHGGGGGHGHHHHHHGGHGEFGHHHGHHHFGGHGHHHGHHHHHHHHGHGHGHGHGB1FGHFFHHGFFDDFGFGHHHHHGHHHHFCDFG----.0000;0000:C....0000//../0000..;.9.000000000000000;0;0000000000000/0;009;0:00
@M03495:530:000000000-LYBTV:1:1106:11166:3835 1:N:0:GTGCTCTG+TTCTTCCT
GTCAGCATGTGAGCTTTGGTCCAGCCTGAGTCCTGGTTTATCAACGGCAAAATATAGATCGGAAGAGCACACGTCTGAACTCCAGTCACGTGCTCTGATCTCGTATGCCGTCTTCTGCTTGAAAAAAAAAAACACCCAATGATCTGGAACGTCAAGGGTGCATACACAGACATACATATATAAACTCACTCATATATGAGACACACTAGTCACGCACATGTTCGTGGTAGCTCGTCTGTCGCTTATGAACC
+
CCCCDFFFFFFFGGGGGGGGGGHHHGHHHHHHHHHHHHHHHHHHHGGGGGHHHHHHHHHHHGGGGHHHHHHHGHHHGHHHHHHHHHHHHGHHHGHFHHG@GHHGGHHHHGGGHGHHHHHHHHHEGHGGGD?///0////01111111111<...<0<....0000000.0./0000000000;000:0:00:0:;00;;0;0;:/.//0;000..---;0000...;.00:0:.-...00..99.;0000.
@M03495:530:000000000-LYBTV:1:1106:18255:3908 1:N:0:GTGCTCTG+TTCTTCCT
GTCAGCATGTGAGCTTTGGATGGTCCTGGTTTATCAACGGCAAAATATAGATCGGAAGAGCACACGTCTGAACTCCAGTCACGTGCTCTGATCTCGTATGCCGTCTTCTGCTTGAAAAAAAAACAATAACACAAAAGGGTGCGCTAGACTGGCTGATATATACTAGTACAATTAATTCTATGCTATCTGATTTTATAACTATATAGACAGACGTCGCTCACTCGAAAGCACACACATCTCGTTCACGACAT
+
CCCCCFFFFFFFGGGGGGGGGGGHHHHHHHHGHHHHHHGGGGGHHHHGHHHHHHGGGGHHHHHHHGHHHGHHHHHHHHHHHHFHHHGHHFGHFHHH?EHHHHGEFHGHHHHHHHHGHHHGG/C///22222@//002//0/?///<.111>..0>0000000000=0=000000000=0000000:/;0000;00;00;000;900000//.-.:--.;.000../../0//;...9000.;.900..;-.
@M03495:530:000000000-LYBTV:1:1106:20651:3934 1:N:0:GTGCTCTG+TTCTTCCT
GTCAGCATGTGAGCTTTGGTGGATGTGGAATGTGTGCGATCCATGAGCATCATCCAGACCTGGTTTATCAACGGCAAAATATAGATCGGAAGAGCACACGTCTGAACTCCAGTCACGTGCTCTGATCTCGTATGCCGTCTTCTGCTTGAAAAAAAAAAAAGGAAGTCATAATTACTGGTTTAAAGCCTTATCTTTAACGAAAGATGCTATTTTCCAGTGCATCTTGCTCTGGCGTTACTCACGCTGTTGGC
+
BCCCCFFFFFFFGGGGGGGGGGHHHHHHHHHHHHHHHGGHGGHHHHHHHGHHHHHHHHGHHHHHHHHHHHHHGGGGGHHHHHHHHHHHGEGGHHHHHHHGHHHGHHHHHHHHHHHHGHHHGHHHFH4FHFFEFHHHGGGHGHHGHHHHHHHFHCGGGD<@..//<0;0000:0:;000:0.00;00.000000;0000:...9/0000000;00000900000;0000;;000-:-..000;;.9.;;0.0
@M03495:530:000000000-LYBTV:1:1106:17577:3935 1:N:0:GTGCTCTG+TTCTTCCT
GTCAGCATGTGAGCTTTGGAATTAGTAATTCGTTGACGACAGAAGGAGCAAGATAACGACCACAGGGAGGGTGGTTTATCAACGGCAAAATATAGATCGGAAGAGCACACGTCTGAACTCCAGTCACGTGCTCTGATCTCGTATGCCGTCTTCTGCTTGAAAAAACAAAACGTAGCTTTGTAATTCTCAGATATTAGGAGGTACACCCGTTACGTCTGCGGATATTCTGACTGTTACTGATCATGAGACTC
+
BAABAFFFBFFFFFGGGGGGGGHGFGGHHHGGHGHHHGC?EE3FGFFHHHHGHFHHHGGGGGHHGHFAEEE1?E>FGBGHHHGGCGEEE?EG?4FGGHHGEAEFCCGGHHCCGGEGHFGHHFGFGHGFFGHGHFDGB1FGHEDHHHHGACF<GHHHGHH>FGHFG..<...-::.:0000:00000:0;00;9BB9B0;/9:BBBF/.-;...././90----.//;//////;/9//////////9////
@M03495:530:000000000-LYBTV:1:1106:7858:3950 1:N:0:GTGCTCTG+TTCTTCCT
GTCAGCATGTGAGCTTTGGAGTGAAATCTCTTGTCTTAAGGAATAAAGGAAAAAGATTCCGTCGGAGGCTCGGTGCTCTACAGGTTCAACCTTTGTACTCTATTATTGCCTCACATTCCATCTCTTGTGAAAATATATTTGATTGGCTTTTCTGCAGGTTGTTTGCCAGGACTTTCCAAGACCTCCACTAGAAAACACAATCAACTTTTTGGAAGCTGGACAACTATCTTCATTTTTCAGAAACAGTGAAC
+
AAABBFFFFDFFGFFGGFGFGEGFGGGFHHHHHHGHGHHGHHFHHGHFGHHHHHDCGD55BGEECGGEGHHC0EEFHHHGHHGHGHFFD4FFFBHHGFHHGHHHHHFHHFHHHHHHHBHBGHDGHEFHBD4?FFGGHHFDD4GHHB2FGHFGHFFFFACF<EFGHG2@CFEGFHFH??1FC0FHHGH0FHB1>1<GGFCFG/<<CDDGFHGG/CGCGHH.GBCCCFHGHFFFFBFF;BBBB;BFFFFF0B0
@M03495:530:000000000-LYBTV:1:1106:19711:3982 1:N:0:GTGCTCTG+TTCTTCCT
GTCAGCATGTGAGCTTTGGTCCAGCCTGAGTCCTGGTTTATCAACGGCAAAATATAGATCGGAAGAGCACACGTCTGAACTCCAGTCACGTGCTCTGATCTCGTATGCCGTCTTCTGCTTGACAAAAAATATCCAACACGGTTATCCAACCCTTTACCTTAACCCATACCATTTACTTCCCCTGCTTGCGACCCACTCATCAAGCTGCACCACTGCTGTCTATCTAACTTTTATCCCTCGTGCTCATCTCC
+
?>>A1FFFFFF3GE1AFE11FF1GCFGHHG11BGFFHFFFG2FGBE??E/0FGHFHHFHFE/E/EGHHGHFEEFGGFDGF111BB21BF/>?B>FFB12@BFB>EHGGB@E@GEFGFGHHE01B<FHH?01>22B11/?/</F/1@>21@C/00?FF1111<F1..<>0>11111111>0/</..<00.-<---..://;00:09;99///9./90000:C09009;00;C00000/0/-9;-99BFF/9/
@M03495:530:000000000-LYBTV:1:1106:20250:3984 1:N:0:GTGCTCTG+TTCTTCCT
GTCAGCATGTGAGCTTTGGTCCAGCCTGAGTCCTCTGGTTTATCAACGGCAAAATATAGATCGGAAGAGCACACGTCTGAACTCCAGTCACGTGCTCTGATCTCGTATGCCGTCTTCTGCTTGAAAAACAAAATATGGTTGCCTGTTATTGACCTGATGCGATCGGCATCCCAAACGTCTGTACTTCTTCCACACTCCTTCCCCTAGTTACCCTGTTTCTTATTAGTTAGACACATGCATTAAAGCACGTT
+
AA1>>CFBFFFFFBF1B111111A00FGFF1DBAFGHB1BAGH2DGEE///AGFHFF2EGHGE//AAFAGFGHHEFF>FDDGGHFHCFF1G?>//FEG1F@1B2B/>FF2G//>>FFH1B>F<0B11</F?00<12B12B/B1B11122@FFB<D00<D1/?CA///>-00>10<<..<G.<0=DGB000000/.///000//:/C/0:::0/0/00;BF00;000;000000/;;0=C000;000//-.-
@M03495:530:000000000-LYBTV:1:1106:8962:3992 1:N:0:GTGCTCTG+TTCTTCCT
GTCAGCATGTGAGCTTTGGAATTAGTAAATTCGTTGACGACAGAAGGAGCAAGATAACGACCACAGGGAGGGTGGTTTATCAACGGCAAAATATAGATCGGAAGAGCACACGTCTGAACTCCAGTCACGTGCTCTGATCTCGTATGCCGTCTTCTGCTTGAAAAAAAAAAAAACCGTAAAAATGACGCGGTGCTGGGGTGTATCCATCTGCTCCGACCCCCTCACCAGCATCAATAGACTCTCCAATCGGA
+
AAAA@FFF@D33FABGFFGBDGHFBGFHFDFGG0BFAFFAEEECCGEHHEEHFCAGDHEFCGCAEGEE/BE@>B?ECFGFFHFGAEECE0>FFFDFGDGHEAEE0GHFHFFG0FGEHHHHFHFGF<DG/0?/?FGGHH1<F0F/FHB1CE-G.=1F1GH1F0DGF---:--9;.9-.99.09.009--;-:--/B;-9-9;///99B////:;FB----;------/-;9;//;9//////9//////---
@M03495:530:000000000-LYBTV:1:1106:21121:3993 1:N:0:GTGCTCTG+TTCTTCCT
GTCAGCATGTGAGCTTTGGAATTAGCTGGTTTATCAACGGCAAAATATAGATCGGAAGAGCACACGTCTGAACTCCAGTCACGTGCTCTGATCTCGTATGCCGTCTTCTGCTTGAAAAAAAAAAAAATATGCTTATAAATCTGTAATCGAATCTCCTTCGTACGAAAACCCATGTCTGTGGTACTCTGCTTGGTTAGTCATTTCAAACCTGAACACTCAGTGTTAACAGAGTCGAACTGCACACGTGAGAA
+
BABBBFFFFFFFGEGGGGGFGGHHHHHHHGGHHHHGHHGGGGGHHFHHHHHHHHGGGGHGHHHHHGHHHGHGHHHHHHHHHHGHHHGHHHFH4BGHFGHHHHGFCGGHFHHHHHHHHHHCED?/</<0?1<1<@11111111111111.001<10000<.</.-<.:-:.;.;/0000;0/:00009000;0.0;0;00000000000././0/9/09////////////;;9-.9;./;///.-.9..//
@M03495:530:000000000-LYBTV:1:1106:23243:4001 1:N:0:GTGCTCTG+TTCTTCCT
GTCAGCATGTGAGCTTTGGAGTGAAATCTCTTGTCTTAAGGAATAAAGGAAAAAGATTCCGTCGGAGGCTCGGTGCTCTACAGGTTCAACCTTTGTACTCTATTATTGCCTCACATTCCATCTCTTGTGAAAATATATTTGATTGGCTTTTCTGCAGGTTGTTTGCCAGGACTTTCCAAGACCTCCACTAGAAAACACAATAAACTTTTTGGAAGCTGGACAACTATCTTCATTTTTCAGAAACAGTGAAC
+
AA?ABFBFFBFDGFGGFGGGGGEFGHHEHFHFHGHHHGFHHHGGHGHHHFGHHHGAGHGHHGHGGGGGGHHGGEGGHFHHHHHHHHHGHFFFGGHHGHHHHFHHGHHHFHFHFGHHHFFFF3GGHHHDFDFFBGFFHHFHHGFFDFFHHFGHHFBGGHHHFDHHFGHGHGEHHHHFBB?FGHHHHGGHHHH<1GFFHGA<DG0=GGHGGHGCCCCEHHHCFBACGFHFHFF0FFFGGGGF00;9BFFG9B:
@M03495:530:000000000-LYBTV:1:1106:21408:4006 1:N:0:GTGCTCTG+TTCTTCCT
GTCAGCATGTGAGCTTTGGAGTGAAATCTCTTGTCTTAAGGAATAAAGGAAAAAGATTCCGTCGGAGGCTCGGTGCTCTACAGGTTCAACCTTTGTACTCTATTATTGCCTCACATTCCATCTCTTGTGAAAATATATTTGATTGGCTTTTCTGCAGGTTGTTTGCCAGGACTTTCCAAGACCTCCACTAGAAAACACAATAAACTTTTTGGAAGCTGGACAACTATCTTCATTTTTCAGAAACAGTGAAA
+
BBBBBFFFFFFFGFGBGGFGGGFBG5GGHFFHFDBGGFFHFGBFHHGFF2GGHHFEHFHFH3BE00EGDGFGGE1EFGHFHFGE@GGEBGFFBF3GGHHHGDBGGFHHHFDHHHGGHHGBDFFHHHHFGGHFGHHHHHHHHHHHGGHHHHHHHHGGFHHGGFHHHHFHHFHHHGGHHHGHHHHHHGHHGFF1FDGGEHHGHFGBGFHGGGDCGGGHHHGFGFHHFHHFEGFBFGGFFGGFBF/FEB;C0C0
@M03495:530:000000000-LYBTV:1:1106:9830:4013 1:N:0:GTGCTCTG+TTCTTCCT
GTCAGCATGTGAGCTTTGGTTTATCAACGGCAAAATATAGATCGGAAGAGCACACGTCTGAACTCCAGTCACGTGCTCTGATCTCGTATGCCGTCTTCTGCTTGAAAAAAAAAAAAAGCTGTATGTGACATGTATAATTTATTTCTTCCGGTCCAAAGTAAGCACGAGATCTACTCTGACATGATTGACAGTCTTCTTATCTACTTACATCTTACGTCTATTCACTGTCACGTTAGACATACTGGATCATT
+
BBBB3FFFFFFFGGGGGGGFGGHHHHHHGGGGGHHHHHGHHHHCGGGGHFGHHHHGHHGGHHHHHHHHHHHHGFHGGHGHHG5DGHGGGGHGGFGHGHHFHFFFHHHHHFGG/<////01111111111111111@11<11>1111111.----0=0/0<0000<:.-..0;0000:00000000000000900009000000;09000;0;000././.00////:////....9//9/////9///;//
@M03495:530:000000000-LYBTV:1:1106:8838:4020 1:N:0:GTGCTCTG+TTCTTCCT
GTCAGCATGTGAGCTTTGGACCAGCCTGAGTCCTGGTTTATCAACGGCAAAATATAGATCGGAAGAGCACACGTCTGAACTCCAGTCACGTGCTCTGATCTCGTATGCCGTCTTCTGCTTGAAAAAAAAATATACGTCCACTCGGATAACATGCTGATCACCGGCTAGACCTACACGAAATCAGTGAGCAATCAGAACTATGGCAGCACCGCTCAACATGCTACGTAGTCTCCCCACACCAACATTATTAC
+
BABBBFFFFFFFGGGGGGC4FFEAGGHG4BFGHHHGGHHHHHHHFGGGGGHGHHHHHFHHHGFFFHHHGHHHEGHHGFGHHHHGHGHHHGHHHGHHH4F4GBGFFHHHGGGGGFGHFHHHFGFH3BBDGG022220@0?/?1?F/D//F1>F11<1111<00.---..00<0:///.-.;:;0000;0/;/900000/;0000./.....--;-9/.///////9;/../////9;.9;....9///////
@M03495:530:000000000-LYBTV:1:1106:17201:4029 1:N:0:GTGCTCTG+TTCTTCCT
GTCAGCATGTGAGCTTTGGTCCAGCCTGAGTCCTGGTTTATCAACGGCAAAATATAGATCGGAAGAGCACACGTCTGAACTCCAGTCACGTGCTCTGATCTCGTATGCCGTCTTCTGCTTGAAAAAAAAAACAAAACAATAGTCCTTGCTTACACAGTTGCACGTATGCTGTAGTTTCTCTTGCCTGATCCTTATCTACACGAAATCACCTAGACGATCATCCTCTTCTAATTGATAGACAATCTTGTCCC
+
AABBBFFFFDFFG4FGGEGGFGHHHFHHGFHHHHFHCGHHHHHHHGCEEGGHGHHFHHGHHGGGGGHGHHHFGHACEFGFFHHHHGHHGEGFEFHHHBBEBGGCAGHHHFFGFGHHHHFH30G3BGECD/B///?00//11111?11111111111<<11111.</0/000=00000=000000/00::00000000000:.;..900//0/000.9..:0;0009000;000;//9B/;/.///;/;///
@M03495:530:000000000-LYBTV:1:1106:13935:4039 1:N:0:GTGCTCTG+TTCTTCCT
GTCAGCATGTGAGCTTTGGTGCCGCCCTGGTTTATCAACGGCAAAATATAGATCGGAAGAGCACACGTCTGAACTCCAGTCACGTGCTCTGATCTCGTATGCCGTCTTCTGCTTGAAAAAAAAATGATACTTGAGTCCTAGAGTGCAGTCCAGCCACGCGGAATTCGTGGTGTAGCGGTGATATGCTTAGATATTACGAAGAACTCCAATTGCAACGGCCGATCACTGGATTGTAACAGACACTGATCTAC
+
AAAA?CFFFFFFFFGEFFFAFGHGGCGEHAFF2GFHGGHGGG2EFGHFHHG5BFGCAEAHHFGHHFEHEFGHGFG@FCCGHHFGHHGGHHFGB4BBFFEHFHFG/E0FGG4EGDBFFB30<B/<01F@21D1DD111?F1?1GH11D1D111>0.00-.--<-.00./.;:.;00<@-.-.;90C0C090000000;....;//;//9B/9///9/-------@;9;/;F//.;//9//9;.9////////
@M03495:530:000000000-LYBTV:1:1106:11651:4053 1:N:0:GTGCTCTG+TTCTTCCT
GTCAGCATGTGAGCTTTGGAATTAGTAAATTCGTTGACGACAGAAGGAGCAAGATAACGACCACAGGGAGGGTGGTTTATCAACGGCAAAATATAGATCGGAAGAGCACACGTCTGAACTCCAGTCACGTGCTCTGATCTCGTATGCCGTCTTCTGCTTGAAAAAAAAAAAACAATGCTCAAACAACTATATCATAAAGAACAGATTCTAATTATTATATCCCAAACACACCGGTGCTATACACATGATCT
+
BBBBBFFFFFFFGFGFGGGGGGHHHHHHHHHHGHHHHHGFGGGHHHHHHHHHHHHHHHGGGGGHHHHGFGCGEFGEGHHHHHHHGGGGGGHHHHHHHHGHGGGGHHHHHHHGHHHGHHHHFHHGHHHHGGEHGHGHHH1GHHGGHHFEGGGHGHHHHHHHHFH0GCCFCC;-...00/;09000...//000;0090://.;//:9/:///;://;9//9//://..9.;.;--:-;/://////////:/
@M03495:530:000000000-LYBTV:1:1106:18055:4058 1:N:0:GTGCTCTG+TTCTTCCT
GTCAGCATGTGAGCTTTGGAATTAGTAAATTCGTTGACGACAGAAGGAGCAAGATAACGACCACAGGGAGGGTGGTTTATCAACGGCAAAATATAGATCGGAAGAGCACACGTCTGAACTCCAGTCACGTGCTCTGATCTCGTATGCCGTCTTCTGCTTGAAAAAAAAAAAAAAATGTAACCTGCGTAGAGATGTTGACTAACACAAGTAGCCAACGACTACTCCCGTCCTGGATCGCACTCCTCGTCCAG
+
BBBBBFFFFFFFGGGCGFGGGGHHHHHHHHHHGFGHHHGGGGGHHHGGHHHHHHHHGHGGGGGHHHHGFEGG>FFEGHHHHHHHGEGGGHHHGFHGHHHGFGGGHHHHHHHGGHHGHHHFHHFHHGHHGHHCFFHH<F1FGHFGHHHHGADGGHHHHHFGHHHHC-@@@:;-9--.99FF0;;9A-..-9/9////:9/////:9.;.//9///..9.9.-;/9/....9.//.//...9-/.:....9./
@M03495:530:000000000-LYBTV:1:1106:22834:4070 1:N:0:GTGCTCTG+TTCTTCCT
GTCAGCATGTGAGCTTTGGAGTGAAATCTCTTGTCTTAAGGAATAAAGGAAAAAGATTCCGTCGGAGGCTCGGTGCTCTACAGGTTCAACCTTTGTACTCTATTATTGCCTCACATTCCATCTCTTGTGAAAATATATTTGATTGGCTTTTCTGCAGGTTGTTTGCCAGGACTTTCCAAGACCTCCACTAGAAAACACAATAAACTTTTTGGAAGCTGGACAACTATCTTCATTTTTCAGAAACAGTGAAC
+
CCCCCFFFFFFFGGGGGGGGGGHHHHHHHHHHHHHHHHHHHHHHHHHHHHHHHHGGHHHHHGHGGGGFFGHGGGGGHHHHHHHHHHHHHHHHHHGGHHHHHHHHGHHHHHHHHHHHHHHHHHHHHHHHHHHHHHHHHHHHHHHHHHHHHHHDGHHFGHHHHGHHHHGHHHGHHHHHGHHHHFHFFEHFHHHFFGHFGHHEGF<<DGHGBG@EGGCGEHHFHHHHHHHHGCCFGGGGGFFGGGBB9:09;00
@M03495:530:000000000-LYBTV:1:1106:8220:4077 1:N:0:GTGCTCTG+TTCTTCCT
GTCAGCATGTGAGCTTTGGAATTAGTAAATTCGTTGACGACAGAAGGAGCAAGATAACGACCACAGGGAGGGTGGTTTATCAACGGCAAAATATAGATCGGAAGAGCACACGTCTGAACTCCAGTCACGTGCTCTGATCTCGTATGCCGTCTTCTGCTTGAAAAAAAAAAAAATCAAATAATCAAATCAACAATGATCATCAACAGATGACTTGACTGACAAACTGAGAACACAGTAGCGTGCTATTAGTC
+
CCCCCFFFFFFFGGGGGGGGGGHHHHHHHHHHGGHHHHGFGGGGHHHHHHHHHHHHHHGGGGGHHHHGAEGGEFGGFHHHHHHHGGGGGHHHHHHHHHHHGGGGHHHHHHHGHHHGHHHHHHHHHHHHGGHHGHHGGF=FHGFGHHGHGEGHGGHHHHHGHHHHHGGGG?:--.0000900000000000/0.9000090000;0//000000000000000/.0000000//..0009-.:..0000900
@M03495:530:000000000-LYBTV:1:1106:8778:4155 1:N:0:GTGCTCTG+TTCTTCCT
GTCAGCATGTGAGCTTTGGTCCAGCCTGAGTCCTGGTTTATCAACGGCAAAATATAGATCGGAAGAGCACACGTCTGAACTCCAGTCACGTGCTCTGATCTCGTATGCCGTCTTCTGCTTGAAAAAAAAAAAAAAACACACTACAATATTAACTATGGACTATGACATGCGTGAGATTAAAGACTAACAAACCTTCTCTGAACACTTAATTTACATTTATTACTCCTCTCGAACTTCATCTGTACTGTATT
+
CCDEEFFFFFFFGGGGGGGGGGHHHGHHHHHHHHHHHHHHHHHHHGGGGGHHHHHHHHHHHGGGGHHHHHHHGHHHGHHHHHHHHHHHHGHHHGHHHHG4FHHGGHHHHGGGHGHHHHHHHFHGHHGGCFD@//--<.<..///001=11111=1110100/11110100.....:1111111<100<00.9./0:001111:1/01111:1:11111111111100/1/90<..111<111<:1111111
@M03495:530:000000000-LYBTV:1:1106:8120:4161 1:N:0:GTGCTCTG+TTCTTCCT
GTCAGCATGTGAGCTTTGGAGTGAAATCTCTTGTCTTAAGGAATAAAGGAAAAAGATTCCGTCGGAGGCTCGGTGCTCTACAGGTTCAACCTTTGTACTCTATTATTGCCTCACATTCCATCTCTTGTGAAAATATATTTGATTGGCTTTTCTGCAGGTTGTTTGCCAGGACTTTCCAAGACCTCCACTAGAAAACACAATAAACTTTTTGGAAGCTGGACAACTATCTTCATTTTTCAGAAACAGTGAAC
+
BBBBBFFFFFFFGGGGGFGGGGFHHHHHHHHHHGHGHHHHHEFGHHHHHGHHHHEGHHHHHHHGGGGGGHHGGGGF3GHHHHHHHHHGFFGGHHHGFHHHHHHHHHHHEHHHHEHHHHHGHBGGHHHHHHHHFFFFHHHHHHGHHFGHHHFHGHHHHHGHFAGHHFHHHGHHHHHH?FDGHFCGHEFGHHHFGBGGECG<DG<<0DDGHHGFFHBAGG::GGHGGGGGGGGGGFGGGGGGGBFFFCCC9;0
@M03495:530:000000000-LYBTV:1:1106:20281:4190 1:N:0:GTGCTCTG+TTCTTCCT
GTCAGCATGTGAGCTTTGGAGTCCCTGGTTTATCAACGGCAAAATATAGATCGGAAGAGCACACGTCTGAACTCCAGTCACGTGCTCTGATCTCGTATGCCGTCTTCTGCTTGAAAAAAAAAAACAATTCAAGGATCCGTAATCAGGCCTCTCTGATGGCTTTCTGTCATATCCTCTGTCCACCTTATACGATACAATAGTCCTACTCGTCTCGCTCTCCGAATCCAGCGTATGCACTCCACTATCTTGTG
+
BBBBBF@FFDFFGFGFGGGGGGHHHHHHGHHHHHHHHGGGGGHHHHHHHHHHGGGGFGHGGHGHGHHHGHGHHHHHHHHHHGFGHGHHH4B@FFBFFHHHFEFGFFHHHGHHHAGH3GGGGC////?22111?10?<00/0<.1>110<10<0>11=00//.<0=<==DD0=00=:000;000.::0000....90000;0;0009;0.9..//..9.0/.-...9://;.9.//////././/9;/9/9/
@M03495:530:000000000-LYBTV:1:1106:24173:4291 1:N:0:GTGCTCTG+TTCTTCCT
GTCAGCATGTGAGCTTTGGACTCCTGACTGGTTTATCAACGGCAAAATATAGATCGGAAGAGCACACGTCTGAACTCCAGTCACGTGCTCTGATCTCGTATGCCGTCTTCTGCTTGAAAAAAAAAAAATTTTTATTCCTATTTACGTGATCTTGCTCCTCTGGTTCTTTCTGCAGAGTGTCTCAAGTCTAATGATTCACATGCTTACTTTTCTCAGGCTTTTTTCGTGCCTGTGTATTGTACTTGTCTCGG
+
BABBBFDFFBFDG4FCGGGFGGFGFCFFFHHBEECGHFHHCGGCEGHHFF5FHHHHGGFEAGCHFHHGHHGFBGHGGCG35FGHDHEEC4BFF44BF?F>GFBGEEGFF4FF?GFH0BG??///<///0?1?1/1<@@1?11<1<.0<.<1>=1111<//0000<0<G000000/0;<0:00000:::0:0:000C0;000009009C00;0C000//:/:;F-/-;..;F//;//99B//////;/;B/.
@M03495:530:000000000-LYBTV:1:1106:14547:4296 1:N:0:GTGCTCTG+TTCTTCCT
GTCAGCATGTGAGCTTTGGAGTGAAATCTCTTGTCTTAAGGAATAAAGGAAAAAGATTCCGTCGGAGGCTCGGTGCTCTACAGGTTCAACCTTTGTACTCTATTATTGCCTCACATTCCATCTCTTGTGAAAATATATTTGATTGGCTTTTCTGCAGGTTGTTTGCCAGGACTTTCCAAGACCTCCACTAGAAAACACAATAAACTTTTTGGAAGCTGGACAACTATCTTCATTTTTCAGAAACAGTGAAC
+
CBBCCFFFFFFFGGGGGGGGGGHHGHHHHHHHHHHHHHHHHHHHHHHHHHHHHFGGHHHHHHHGGGGFGHHGGGGGHHHHHHHHHHHHHHHHGHHHHHGHHHHHHHHHHHHHHHHHHHHHHHHHHHHHHFHHHHHHHHHHGHHHHFFHHHHHHGHHHHHHGBGHFGHHHHHHHHHHGD?GHHEHHHHHHHH1=GFHHHH.DGDGHHHHHHGCHHFGHHFHHGHHHHCGGCFGGFFGGEGFGGGGGBCF0C0
@M03495:530:000000000-LYBTV:1:1106:13501:4311 1:N:0:GTGCTCTG+TTCTTCCT
GTCAGCATGTGAGCTTTGGAGTGAAATCTCTTGTCTTAAGGAATAAAGGAAAAAGATTCCGTCGGAGGCTCGGTGCTCTACAGGTTCAACCTTTGTACTCTATTATTGCCTCACATTCCATCTCTTGTGAAAATATATTTGATTGGCTTTTCTGCAGGTTGTTTGCCAGGACTTTCCAAGACCTCCACTAGAAAACACAATAAACTTTTTGGAAGCTGGACAACTATCTTCATTTTTCAGAAACAGTGAAC
+
BBBBBFFFFFFFGGGGGGGGGGHHGHHHHHHHHGHHHHHHHFHGHHHHHHHHHHGGHHHHHHHGGGGGGHHGFGGGHHHHHHGHHHHHHHHGGHHHHHHHHGHHHHHHHHHHHHHHHHHHHGHHHHHFHHHGGFHHHHHHHHHGHAGHHHHEHFHHHHHHHGHHFHHHHAGHHHHHHHHFFGGHHHHHHHGF1FHHHHHEGH<GHHHHHHGGGHB.GHGFHHHHHHHHBGFGGGGGGGFBFCFFBFFF0;9
@M03495:530:000000000-LYBTV:1:1106:10949:4327 1:N:0:GTGCTCTG+TTCTTCCT
GTCAGCATGTTAGCTTTGGAGGGCAAGAAGTGGTTGTGACATTGCATGGCAGCTAGAGCCAACTGGTTTATCAACGGCAAAATATAGATCGGAAGAGCACACGTCTGAACTCCAGTCACGTGCTCTGATCTCGTATGCCGTCTTCTGCTTGAAAAAAAAAACGATGTATAGCACTCCCTCCATGCGCTTCTATCTTTTACCCCTACAACAACACTCAGACCTCATCTCTAATTACATTTTCTTTGTCGTAG
+
BBBBBFFFFFFFGGGGGFGBGGGFGGGFHHHFHGFGGGGHHHHHHHHHHHHGGHGHHHHGGHGHHHHHHHHHHHHGGGGGHHHHGHHHHGHGEFGHHHGHHHGFHHGHHHGHHHHHHFHGGHHEFHFHG3GHHFGHHGHGGGHGHHHGHGHHFDDGCGG@F.-....0<:00000//.;/./00/..;..0000009;;009.99./0/..;..0/9///.9////;/;B;B//;//9/;;///;;/.;..
@M03495:530:000000000-LYBTV:1:1106:20621:4336 1:N:0:GTGCTCTG+TTCTTCCT
GTCAGCATGTGAGCTTTGGTCCAGCCTGAGTCCTGGTTTATCAACGGCAAAATATAGATCGGAAGAGCACACGTCTGAACTCCAGTCACGTGCTCTGATCTCGTATGCCGTCTTCTGCTTGAAAAAAAAAAAATCTTCTCGACACGCGTTTTCGTACACTCTTTGCTTGGTTCTCTCTCTTTCATCGCTAAACGACACAATCACCTTTCTGTTCGCTGTCCATTGGCTGTTGCTTGTCAGACATAGTCTAC
+
CCCCCFFFFFFFGGGGGGGGGGHHHGHHFHGHHHHHHHHHHHHFHGGGGGHHHHHHHHHHHGGGGHHHHHHHGHHHGGHHHHHHHHHHHDHHHGHHHHF4GHHGGHHHHGGGHGHHHHHFHFBFGGEF@BDA/0111111<1<.-><-<--.0-:/..0;/:0=;0000.0.0000;0000000000....;0;.--:/.:000:00000;000.-..90000;00/0..000000;;090090000;00;
@M03495:530:000000000-LYBTV:1:1106:15250:4359 1:N:0:GTGCTCTG+TTCTTCCT
GTCAGCATGTGAGCTTTGGACTCCTGACTGGTTTATCAACGGCAAAATATAGATCGGAAGAGCACACGTCTGAACTCCAGTCACGTGCTCTGATCTCGTATGCCGTCTTCTGCTTGAAAAAAAAAAAAAAACACAACACAAGATACTTCTTACATCTCAGAAAGAACCAAGCTAACCAATTCGCAATACCCATGGGTCATCGGCAACATCCACTACACTTTCTAGAGCCATACCACTGGCTTGACGGATCA
+
CCCDDFFFFFFFGGGGGGGGGGHHHHHHHHHHHHHHHHHHGGGGGHHHHHHHHHHHGGGGGHHHHHHGHHHGHHHHHHHHHHHHGHGHGHHHGG4GHHFGHHHHGGGHGHHHHHHHAHHFHEGGFF>/<<-<.0<.>...../<0000<000000000000000/./.....000/.0<0:0.....000:0//<.<:.000.9--.:/0<:00//0:0000000000./00//00:0<</.-.0.-..-.
@M03495:530:000000000-LYBTV:1:1106:6967:4417 1:N:0:GTGCTCTG+TTCTTCCT
GTCAGCATGTGAGCTTTGGAGTGAAATCTCTTGTCTTAAGGAATAAAGGAAAAAGATTCCGTCGGAGGCTCGGTGCTCTACAGGTTCAACCTTTGTACTCTATTATTGCCTCACATTCCATCTCTTGTGAAAATATATTTGATTGGCTTTTCTGCAGGTTGTTTGCCAGGACTTTCCAAGACCTCCACTAGAAAACACAATAAACTTTTTGGAAGCTGGACAACTATCTTCATTTTTCAGAAACAGTGAAC
+
CBCCCFFFFFFFGGGGGGGGGGHHHHHHHHHHHHHHHHHHHHHHHHHHHHHHHHGGHHHHHHHGGGGGGHHGGGGGHHHHHHHHHHHHFFGGGHHHHHHHHHHHHHHHHHHHHHHHHHHHHHHHHHGHGHHHHGHHHHHHHEHHFFFGHHHHHHHFHFGHGGHHHHHHEFHHHHHHGF1FFGHHHHGHHGHFGHHGHHHFFDDGHGDHHHGG/GFGFFC;CCCCCCCGBGBF0;FGGGGEF0;9FFBF;C0
@M03495:530:000000000-LYBTV:1:1106:16923:4425 1:N:0:GTGCTCTG+TTCTTCCT
GTCAGCATGTGAGCTTTGGAGTGAAATCTCTTGTCTTAAGGAATAAAGGAAAAAGATTCCGTCGGAGGCTCGGTGCTCTACAGGTTCAACCTTTGTACTCTATTATTGCCTCACATTCCATCTCTTGTGAAAATATATTTGATTGGCTTTTCTGCAGGTTGTTTGCCAGGACTTTCCAAGACCTCCACTAGAAAACACAATAAACTTTTTGGAAGCTGGACAACTATCTTCATTTTTCAGAAACAGTGAAC
+
AA1AAFFFF1BFFCAFGBGCGGGHHGHHHHHHHBGGHHHHHFHHHDGFHGHHHFGGHGHHHHHGGGGGGEFEG?EEFHFHHHHHHHBFHFFGGDGHEHGHFHHGGHHGFHGHHHGHHFGHFBGHHHGHHGFHGHHHHHFBGBGHDFHECGDFDFFBGGFHG?FFGEHHFGHHHFHH1<?<F<<CGEFBGHF11>><FCGGEFFBDGDDGHGGHHBGFGH:CHHHFHFCCGFFGBFFGGGFFFF/9C;C900
@M03495:530:000000000-LYBTV:1:1106:20885:4458 1:N:0:GTGCTCTG+TTCTTCCT
GTCAGCATGTGAGCTTTGGATGGTTCTGGTTTATCAACGGCAAAATATAGATCGGAAGAGCACACGTCTGAACTCCAGTCACGTGCTCTGATCTCGTATGCCGTCTTCTGCTTGAAAAAAAAAATAAAACTAGTCAGACTGCTTCTCGTCCACAGTACTACAATTTCGTCTGGTGCGGTTAACTCTGTCCAGCTCTGCACATACCACATCGCCTACAGCGTACCCACTCGCCACGAGCGCCACTCAGCTTC
+
A>>AAFFFFDFFFGGCGGGGGGGGFCFHHHHFHHHHHFDCEG?GHHHHFBGHHHGGGGHGHFGFHCHGFAGGHHFHHHGGHGEHHHGGHHHHEGHEFGFHHHGGEHEBGFFHHE0GFHF<@@?/02222@F22222>11?1011111/?/><110111=<1>1>10</..<./0<0--::.00000;0:0;:/C/00;0/0000;90.90..9=.;/00;..;.//../.--..-------.9/;///;//
@M03495:530:000000000-LYBTV:1:1106:22771:4462 1:N:0:GTGCTCTG+TTCTTCCT
GTCAGCATGTGAGCTTTGGAATTAGCTGGTTTATCAACGGCAAAATATAGATCGGAAGAGCACACGTCTGAACTCCAGTCACGTGCTCTGATTTCGTATGCCGTTTTCTGCTTGAATAATAAACTTTCTAGATATTCATAAACATTGTTTGAATTTTTTTTAATAAACACGACATGTTGATGAATTAGGCTTGTTGTTCTATTATAATTGTGATTAACATGCGATCGATTGTCATCCAATATTTTATCTTT
+
>AAA11DF@FFFGFG1FG1G1DEGF0110FGF1GA33B0A0E/BFFE2GH2F1/A/A/F00F000A0AFE1DBG11FF2B@E/FC/?FB1FF22@0B0>F21>E/0/2BF1BBGBB22122B112B>BEG222>G22FEFF11BB11B>0B112B>>1/>/<BGB<DG<G.-AC.>1>1<<<0=<0D00/0/<<=.;.0:000;0;0<C0;00;0CH0;:/0..=.-.9B.9B00000000;0;C0000;C
@M03495:530:000000000-LYBTV:1:1106:21567:4469 1:N:0:GTGCTCTC+TTCTTCCT
GTCAGCATGTGAGCTTTGGAATTAGTAAATTCGTTGACGACAGAAGGAGCAAGATAACGACCACAGGGAGGGTGGTTTATCAACGGCAAAATATAGATCGGAAGAGCACACGTCTGAACTCCAGTCACGTGCTCTCATCTCGTATGCCGTCTTCTGCTTGAAAAAAAAAACAACACGTTCATCATCAACTAGATCTGTCAACATGCTACATTGTACATATTCGTATGTCTCGTCGACAAGCACGGCGTCTG
+
CCCCCFFFFFFFGFGGGGGGGGHHHHHHGGHHGHHHCHGGGGGHHHHHHHHHHHHHHHGFCFGHHHFGFFGGAFGGGHHHHHHHGGGGGAGFFGHHHHHHGGFEFHEHHHHGHHHGHGHHHHHHHHGHGFH/FGHHHGFHHHGGHFFHCGGHGDGHGGHHFCDD.<@:-:=.;....../00900000/0000;;00000000/;0000000009000090;/9///0000/..---.-../;---9--:.
@M03495:530:000000000-LYBTV:1:1106:10193:4489 1:N:0:GTGCTCTG+TTCTTCCT
GTCAGCATGTGAGCTTTGGAGGGCAAGAAGTGGTTGTGACTGGTTTATCAACGGCAAAATATAGATCGGAAGAGCACACGTCTGAACTCCAGTCACGTGCTCTGATCTCGTATGCCGTCTTCTGCTTGTAAAAAAAAGTAAGTACATTGAAGCATTGGGCAAATTCATCCATTAAATCCTCAAAAACAGATACAAAATAGTCACAAACCTCAGAAGCAGCCATCTAGCCGTCAACATACAAATCACACTAT
+
A>A>1B@FD1DDGBGGEFCGCGGGFAF0F0DBGDAAEEHHFHCFGFHFGHHF//AEEAGAGDDF2G1F//BE0E0FGHF/FG0/G21GF11FFHHHCHGHGHHHDD1B>FE>F0FFEG?GE2FG1GGF0>BG2<////<11111?1FF111<<?1111.0>.<1=F=11>00DG0000/=0<00<...:/0C00CB.000:0;C0=...;//90;///99C.0/00;0/9;-9.00/////9B////////
@M03495:530:000000000-LYBTV:1:1106:12847:4546 1:N:0:GTGCTCTG+TTCTTCCT
GTCAGCATGTGAGCTTTGGAGTGAAATCTCTTGTCTTAAGGAATAAAGGAAAAAGATTCCGTCGGAGGCTCGGTGCTCTACAGGTTCAACCTTTGTACTCTATTATTGCCTCACATTCCATCTCTTGTGAAAATATATTTGATTGGCTTTTCTGCAGGTTGTTTGCCAGGACTTTCCAAGACCTCCACTAGAAAACACAATAAACTTTTTGGAAGCTGGACAACTATCTTCATTTTTCAGAAACAGTGAAC
+
CDCCCFFFFFFFGGGGGGGGGGHHHHHHHHHHHHHHHGGHHHHHHHHHHHHHHHGGHIHIHHHGGGGGGHHGGGGGHHHHHHHHHHHHHHHHHHHHHHHHHHHHHHHHHHHHHHHHHHHHHHHHHHHHHHHHHHHHHHHHHGHHHHHHHHHHHHHHHHHHHGHHHGHHEHHHHHHHHHEHHHHHHHHHHHHEGGHHHGHGFHGHHHHHHHGGGHHHHHHHFHHHFGHHHHGGGGGGGGHFFFFFFFFGBF0
@M03495:530:000000000-LYBTV:1:1106:13503:4553 1:N:0:GTGCTCTG+TTCTTCCT
GTCAGCATGTGAGCTTTGGAGTGAAATCTCTTGTCTTAAGGAATAAAGGAAAAAGATTCCGTCGGAGGCTCGGTGCTCTACAGGTTCAACCTTTGTACTCTATTATTGCCTCACATTCCATCTCTTGTGAAAATATATTTGATTGGCTTTTCTGCAGGTTGTTTGCCAGGACTTTCCAAGACCTCCACTAGAAAACACAATAAACTTTTTGGAAGCTGGACAACTATCTTCATTTTTCAGAAACAGTGAAC
+
DDDDDFFFFFFFGGGGGGGGGGHHHHHHHHHHHHHHHHHHHHHHGHHHHHHHHHGGHIHHHIHGGGGGGHHGGGGGHHHHHHHHHHHHHHHGHHHHHHHHHHHHHHHHHHHHHHHHHHHHHHHHHHHHHHHHHGHHHHHHHHHHHEHHHHHHHHHHFHFHHGHHHHHHFHGHFHHHHHHHFGHHHHHHHHH1GGEFHHHEGHGGHHHHHHGCGHHHHHHGHHHHHHHHFFGGGGGGGGGFFC:FGGGGFGB
@M03495:530:000000000-LYBTV:1:1106:16464:4563 1:N:0:GTGCTCTG+TTCTTCCT
GTCAGCATGTGAGCTTTGGAGGGCAAGAAGTGGTTGTGACATTGCATGGCAGCTAGAGCCAACTGGTTTATCAACGGCAAAATATAGATCGGAAGAGCACACGTCTGAACTCCAGTCACGTGCTCTGATCTCGTATGCCGTCTTCTGCTTGAAAAAAAAAAAAACACAAATACAGTACATGCAGATTAGTTGTGCTTCGTAAGTCAGCTACACTGTGTTTGCACTTGTTAGTGCGTCCGATAGTCATATAT
+
CCDCCFFFFFFFGGGGGGGGGGGGGGGHHHGHHHGGGGHHHHHHHHHHHHHGGHHHHHHHHHGHHHHHHHHHHHHGGGGGHHHHHHHHHHHGGGGHHHHHHHGHHHGHHHHHHHHHHHHGHHHGHHHHFDGHHGGHHHHGGGHGHHGHHHH=FGHFGGGCG<:-......00:00<00<0000000<<0<000.0<:0-</..<:000<0<0/0<00<///0000000000:00-.---..-<0000000<
@M03495:530:000000000-LYBTV:1:1106:8941:4596 1:N:0:GTGCTCTG+TTCTTCCT
GTCAGCATGTGAGCTTTGGAGTGAAATCTCTTGTCTTAAGGAATAAAGGAAAAAGATTCCGTCGGAGGCTCGGTGCTCTACAGGTTCAACCTTTGTACTCTATTATTGCCTCACATTCCATCTCTTGTGAAAATATATTTGATTGGCTTTTCTGCAGGTTGTTTGCCAGGACTTTCCAAGACCTCCACTAGAAAACACAATAAACTTTTTGGAAGCTGGACAACTATCTTCATTTTTCAGAAACAGTGAAC
+
CCDDCFFFFFFFGGGGGGGGGGHHHHHHHHHHHHHHHHHHHHHHHHHHHGHHHGGGHHHIHHHGGGGGGGHGGGGGHHHHHHHHHHHHHHHHHHHHHHHHHGHHHHHHHHHHHHHHHGHHGHHHHHHHHHHHHGHHHHHHHHHHHHHEHHHHHHHHHGHHHGHHHHHHHFHHHHHHHGGFGHHHHHHHHHGDGHHGHGG<GGDHHGHHHHGGGHHEGHCFGFHEGHHHHGGFFFFGGFGFGFGGGFFF;FB
@M03495:530:000000000-LYBTV:1:1106:19802:4608 1:N:0:GTGCTCTG+TTCTTCCT
GTCAGCATGTGAGCTTTGGAGTGAAATCTCTTGTCTTAAGGAATAAAGGAAAAAGATTCCGTCGGAGGCTCGGTGCTCTACAGGTTCAACCTTTGTACTCTATTATTGCCTCACATTCCATCTCTTGTGAAAATATATTTGATTGGCTTTTCTGCAGGTTGTTTGCCAGGACTTTCCAAGACCTCCACTAGAAAACACAATAAACTTTTTGGAAGCTGGACAACTATCTTCATTTTTCAGAAACAGTGAAC
+
CCCC@FFFFFFFGGGGGGGGGGHHHHHHHHHHHHHHHHHHHHHHHHHHHHHHHHGGHHHHHHHGGGGGGHHGGGGGHHHHHHHHHHHHHHGGGHHHHHHHHHHHHHHHHFHHHHHHHHGHHHHHHHHHHHHHHHHHHHHHHHHHGFHHHHHHHHHHHHHHGDHHHFGHHHHHHHHHFGGHHEGHHGHHHHFFFHFHHGHEGG0GHHHFHHGCHH;GGHFHHHHHHHHHEHGGGBFGGGGGGFGGGGFFCF0
@M03495:530:000000000-LYBTV:1:1106:20752:4616 1:N:0:GTGCTCTG+TTCTTCCT
GTCAGCATGTGAGCTTTGGAATTAGTAAATTCGTTGACGACAGAAGGAGCAAGATAACGACCACAGGGAGGGTGGTTTATCAACGGCAAAATATAGATCGGAAGAGCACACGTCTGAACTCCAGTCACGTGCTCTGATCTCGTATGCCGTCTTCTGCTTGAAAAAAAAACATACCACATAACATACAACACTCGTCTACCGTTTCTTAACTAACCATCTCATATCTGTCAAGACTATCCCCCGTCTTTCTA
+
BBBBBFFFFBFFGGGGGCFFGGHHGHHHFHHHGFGHHHGGGGGHHHGGEGHGHHGHHHGFGGGHHHHGFGGGEFGEFHFHHHHHG?FGGGHHHHHHHGHHGFFGHHHHHHHGCGHGHHHHHGHHHHHHGGHEGHHHHFDHHHGGFEFHG?CHGHGHHHFCGGDDGFGGG.:000/00.000/0000099.;0/.;...90;..///////9///;/9//////////9/////.;/:///..99;..////
@M03495:530:000000000-LYBTV:1:1106:11758:4616 1:N:0:GTGCTCTG+TTCTTCCT
GTCAGCATGTGAGCTTTGGAGGGCAAGAAGTGGTTGTGACTGGTTTATCAACGGCAAAATATAGATCGGAAGAGCACACGTCTGAACTCCAGTCACGTGCTCTGATCTCGTATGCCGTCTTCTGCTTGAAAAAAAAAAAAGAAATACATAACTCAAAACACATTGTCGTACAACTATGTATGTCGTTCACACTGTACACATAACAAATCACACGCCAGACTTACACATACTCGCTCTTATACCTAATCGTG
+
DCDDEFFFFFFFGGGGGGGGGGGGGGGHGHGHHHGGGGHHHHHHHHHHHHHHGGGGGHHHHHHHHHHHGGGGHHHHHHHGHHHGHHHHHFHHHHHHGHHHGHHHHH4GHHGGHHHGGGGHGHHHHHHHAGHGHGCG/><-..<01100==1011<000<...:11<1<....100011<1<1<1....0110/0<:1:100<1<<<.100<00--..-..011<10000010.9...011<11:10<0...
@M03495:530:000000000-LYBTV:1:1106:20185:4627 1:N:0:GTGCTCTG+TTCTTCCT
GTCAGCATGTGAGCTTTGGAATTAGTAAATTCGTTGACGACAGAAGGAGCAAGATAACGACCACAGGGAGGGTGGTTTATCAACGGCAAAATATAGATCGGAAGAGCACACGTCTGAACTCCAGTCACGTGCTCTGATCTCGTATGCCGTCTTCTGCTTGAAAAAAAAAAAACATAATGTCGCAATAAGAGCATCAATCTCACTTGTCAAGTAAGTCAAAGCGCATAGTGCATGCTACTTACGCTCCACGC
+
AAABAFFFFFFFGGGGGGFGGGHHHGHHFFHHGHHHHHGGGGGFHHHHGGGHHHHHDFEGGGGGHHFGGEGGEGEGGGHHFHHFGGGGGAHHFDHFFFHE/EFGFFHHEHHGHEHGHHHDGHFFGGHHFGCHEGHGG1<<?CFGHFEDDGCHE1DFBGFHHGFH.AACDC-99.00;0000:.:.;0;000/;:/9/9://:////9//////9/;///9/:.--.:/;//9//9/////;/.9;../...
@M03495:530:000000000-LYBTV:1:1106:11603:4652 1:N:0:GTGCTCTG+TTCTTCCT
GTCAGCATGTGAGCTTTGGTCCAGCCTGAGTCCTGGTTTATCAACGGCAAAATATAGATCGGAAGAGCACACGTCTGAACTCCAGTCACGTGCTCTGATCTCGTATGCCGTCTTCTGCTTGAAAAAAAAAAACTGACTTGAGTGCAGAAGAGGACAGCGGGAGTACCAGTGTCGCAGCGAAATGTGTAGATATTGAGAGGACAAAGCAGTGCGAGTTAAGCCTACTGATCAACATTTGACCCTCACAATCG
+
CCCCCFFFFFFFGGGGGGGGGGHHHGHHGHGHHHHHHHHHHHHGHGGGGGHHHHHHHHHHHGGGFHHHHHHHGHHHFFGHHHHHHHHHHFHHHGHFHGGDDGHFGHHHHGGGHGHHHHHGHAGFFHFG/B?//111111111=11>1101<0<0.<..<----:/;0000:00.:-.-----.0090;0;00;9000.0.9./.9//0/000-.--.0000:00/;0000;0:0/0000;0//...009:9
@M03495:530:000000000-LYBTV:1:1106:23968:4675 1:N:0:GTGCTCTG+TTCTTCCT
GTCAGCATGTGAGCTTTGGAGGGCAAGAAGTGGTTGTGACTGGTTTATCAACGGCAAAATATAGATCGGAAGAGCACACGTCTGAACTCCAGTCACGTGCTCTGATCTCGTATGCCGTCTTCTGCTTGAACAAAAAAAATAAAAAAGGCGCAAGATGCGGTGATGTGGTGGATCTGTATATATCACATCTGAAATTCATTATATTACAGCCTCACCTCACTCCGACTTCCGCGTGCGACAGCCTAGTCCTC
+
AA>1ACBDF1BDGGGCGGFGGEGF0FFF0AFHGFFGGGGHGFHGGGHHGFEFCE?EA001BFAAAEFGCE/B0BGHHFGC>FGF1B1F1@1BG1@@EEG/F@GG>FBGB0?/B021>?EFGHFHHHFFHF1F<G0G///?11<11/<.>-><--/<00-<.-:00000;...0000:00000000000;0000900909000000;00009//;..0./.9;----;-//---9@A--------///////
@M03495:530:000000000-LYBTV:1:1106:24590:4683 1:N:0:GTGCTCTG+TTCTTCCT
GTCAGCATGTGAGCTTTGGAGGGCAAGAAGTGGTTGTGACTGGTTTATCAACGGCAAAATATAGATCGGAAGAGCACACGTCTGAACTCCAGTCACGTGCTCTGATCTCGTATGCCGTCTTCTGCTTGAAAAAAAAAAAATACTATCTACATTCTGCACATGTTCTTGTTTTGCCATTTAGTGCATGTGCTTGCTCTCCTCGGTCAGATCCTCCAGCTCTTAATTCTTCATGCTCATCCTCGTGCGCGTGT
+
CBCCCFFFFFFFGGGGGGGGGGGGGGGHFFFGHGFGFGHHHHHGHHHHHFHHGGGGGFHHHHHHHHHHGFGGGHGHHHHG1GGFHFHHHEGFGFHHGGGHGHHHFG4FHHFGHHHHGGGHGFHFFFGH0FGFF>BD>/>>0111=>11000<00000000=0000=0000/:.00:00000000000;00000.0909/0/.9:../000:00//99000;00:000000:00:09:0000...:---:-.
@M03495:530:000000000-LYBTV:1:1106:21095:4727 1:N:0:GTGCTCTG+TTCTTCCT
GTCAGCATGTGAGCTTTGGAATTAGTAAATTCGTTGACGACAGAAGGAGCAAGATAACGACCACAGGGAGGGTGGTTTATCAACGGCAAAATATAGATCGGAAGAGCACACGTCTGAACTCCAGTCACGTGCTCTGATCTCGTATGCCGTCTTCTGCTTGAAAAAAAAAAAAATAAAATTGTCATTCAGTATATTAATTAACACACACATGTACACCACTTCTTAGTCTTGTAACACTTGCGCGTCTGATG
+
DDDDCFFFFFFFGGGGGGGGGGHHHHHHHHHHGHHHHHGGGGGHHHHHHHHHHHHHHHGGGGGHHHHGGGGGEFGGGHHHHHHHGGGGGHHHHGHHHHHHGGGGHHHHHHHGHHHGHHHHHHHHHHHHGHHHGHHHGD1@GHGGHHHHGGGHGHHHHHHHGHHGGGGCF:A;-.0;0;990;009;000;;000;;0;000000.9;..;000900/..9;00000000;0;000000;;0-----..000
@M03495:530:000000000-LYBTV:1:1106:12675:4734 1:N:0:GTGCTCTG+TTCTTCCT
GTCAGCATGTGAGCTTTGGTCCAGCCTGAGTCCTGGTTTATCAACGGCAAAATATAGATCGGAAGAGCACACGTCTGAACTCCAGTCACGTGCTCTGATCTCGTATGCCGTCTTCTGCTTGAAAAAAAAAAAAAACTAGCATACCCCCGTTGTACCTGACTAGCACACGTCTGAACTCCATTCACACATACCGATCCCCGATGCCTTCTTCCACCTGCAGTCAAAAGTAAACAATCTTACGCTGATGTGCC
+
AABAAFFFFFBFGFGGGGFGFGFHGGHGFHFDGHHHFHHHHHFFHFGGGFHFHHFFEHHHHGGGGGHHHHGHGHHHGFHHHHHFHHHHHG1GGEHGHH4@GHHG?GGGHFEEHGHHDGHHGFHEGHFG/B?</>C.<<10FG<1/<.--<...0000://0:/;0<C.;:;;.00;CC0C00;0;0;.000/..--...---.;9////;9/:9.:/..//////////;//9.////9/.....://99/
@M03495:530:000000000-LYBTV:1:1106:8507:4735 1:N:0:GTGCTCTG+TTCTTCCT
GTCAGCATGTGAGCTTTGGAGTGAAATCTCTTGTCTTAAGGAATAAAGGAAAAAGATTCCGTCGGAGGCTCGGTGCTCTACAGGTTCAACCTTTGTACTCTATTATTGCCTCACATTCCATCTCTTGTGAAAATATATTTGATTGGCTTTTCTGCAGGTTGTTTGCCAGGACTTTCCAAGACCTCCACTAGAAAACACAATAAACTTTTTGGAAGCTGGACAACTATCTTCATTTTTCAGAAACAGTGAAC
+
BBBBBFFFFFFFGGGFGGGGGFGHGHGHHHHHHHHHHHHHGBGHHHHHHHHHHHGFHHGHHHHGGFFGGCHGGGGGHHHHHHHHHHHHFGHGGHHFHHHHHGHHFHHHGHFHHGHHHHGHHHHGHEHHHHFHHFGHHGHHHGHHHFBGHHFHGHHHHH0GGDHHHHFDGHEEGHGG<F1?FGFFHGFFDFG1FGGHHAHEHFDGHGGHFFDC/::.GHGFHFGHGHHHFFBFEFGFFGGF0099BFGF090
@M03495:530:000000000-LYBTV:1:1106:9121:4754 1:N:0:GTGCTCTG+TTCTTCCT
GTCAGCATGTGAGCTTTGGTTTATCAACGGCAAAATATAGATCGGAAGAGCACACGTCTGAACTCCAGTCACGTGCTCTGATCTCGTATGCCGTCTTCTGCTTGAAAAAAAAAATAAACAACCGTTTGGAACACTCACTTGTGTATATCTATTTATTCAGTTTCTGTACCTGCTCTCGCACATAGTCAACAAACATCATCGCTTACTTGTGTTAACACAGTCATCCTACTGTAGTGTATTTGTACCTAATC
+
CCCCCFFFFFFFGGGGGGGGGGHHHHHHGGGGGHHHHHHHHHHHGGGGHHHHHHHGHHHGHHHHHHHHHHHHGHHHGHHHHHFHHGGGHGGHGFGHGHHHHHHHFFHHHGGGGG0B3323///<//@//1=10=100?111?10=111>11>1<1111111>11=0=00<00.0000..:--0000000:0...;;00000..:.:00090//09000:.09000;BF0909000/0;0:00:00000000
@M03495:530:000000000-LYBTV:1:1106:18486:4814 1:N:0:GTGCTCTG+TTCTTCCT
GTCAGCATGTGAGCTTTGGCACAGGGAGGGTGGTTTATCAACGGCAAAATATAGATCGGAAGAGCACACGTCTGAACTCCAGTCACGTGCTCTGATCTCGTATGCCGTCTTCTGCTTGAAAAAAAAAAAGGGACAACTAAAAGGATGGATATGAAAGCATGAGGCAATAACGTCCTAAGTGCTCTATCATCAGGACGCAGTACATATGGGATTCTATGACGCTGCAAGTCCGGCATCACACAGCGTCTGTG
+
CCCCCFFFFFFFGGGGGGGGGGHHHGGGGGBFFEFHHHHHHHGEGGGHHHHHHHHHHHGGGGHHHHHHHGHHHGHHHHHHHHHHHHGHHHGHHHEFFHHHFFHHHHGEGHGHHHHHHHEGHFH@?F?>//.....0.111><0.<<0./00==000=/0;00::...0;:0./...00/0009000000;00009.----;00909B00./9/00;0000....:/;:000.:--;/0000...-...;00
@M03495:530:000000000-LYBTV:1:1106:15487:4828 1:N:0:GTGCTCTG+TTCTTCCT
GTCAGCATGTGAGCTTTGGAGTGAAATCTCTTGTCTTAAGGAATAAAGGAAAAAGATTCCGTCGGAGGCTCGGTGCTCTACAGGTTCAACCTTTGTACTCTATTATTGCCTCACATTCCATCTCTTGTGAAAATATATTTGATTGGCTTTTCTGCAGGTTGTTTGCCAGGACTTTCCAAGACCTCCACTAGAAAACACAATAAACTTTTTGGAAGCTGGACAACTATCTTCATTTTTCAGAAACAGTGAAC
+
CCCCCFFFFFFFGGGGGGGGGGHGHGHHHHHHGAGHHHHHHHHHHHHGHHHHHHGGHHGHHHHGGGGCGHHGCEFGHHHHHGHHHHHHHBHFGHHHHHHHHHHHHHHHHHGHHHHHHGHHHHHHHHHHGHHHHHHHHHHHHHHHHGFHHHHHHEHHFHHHHGHHHHHHFHHHGHHHHHHEHHHHHHHHHHHFGGHHHGHEFFHHHHHHHHGGHHBHHGHHHHHGHHFHHHFFFFGGFFFGFBCFFF;BCF9
@M03495:530:000000000-LYBTV:1:1106:22077:4836 1:N:0:GTGCTCTG+TTCTTCCT
GTCAGCATGTGAGCTTTGGAGTGAAATCTCTTGTCTTAAGGAATAAAGGAAAAAGATTCCGTCGGAGGCTCGGTGCTCTACAGGTTCAACCTTTGTACTCTATTATTGCCTCACATTCCATCTCTTGTGAAAATATATTTGATTGGCTTTTCTGCAGGTTGTTTGCCAGGACTTTCCAAGACCTCCACTAGAAAACACAATAAACTTTTTGGAAGCTGGACAACTATCTTCATTTTTCAGAAACAGTGAAC
+
CCCCCFFFFFFFGGGGGGGGGGHHHHHHHHHHHHHHHHHHHGHHHHHHHHHHHHGGHHHHHHHGGGGGGHHGGGGGHHHHHGHHHHHFGFHHHHHHGHHHHHHHHHHHHHHHHHHHHHHHHHHHHHHHHHFGHGHHHHHHHHHHHGHHHHHHHHGHFHHHHDHHFGGGHGHFHHHHGFHHGHFHHHHHHHH1GHHHHHHGGHBDHHFHHHGGFHBGHHH.GHHECGCGC0CFBFFGGGGGGFFGGGBB9B0
@M03495:530:000000000-LYBTV:1:1106:15795:4857 1:N:0:GTGCTCTG+TTCTTCCT
GTCAGCATGTGAGCTTTGGTCCAGCCTGAGTCCCTGGTTTATCAACGGCAAAATATAGATCGGAAGAGCACACGTCTGAACTCCAGTCACGTGCTCTGATCTCGTATGCCGTCTTCTGCTTGAAAAAAAAAAAAAACATAATAAGAACTAATTCTCGACTATTTCACTACATGTTCTAAAGAGATGTGATCCTTGCCTACATACATTGTATCATAGTCTCTATACTCTCAACTACCTTGGTTCTTGTCTGT
+
CCCCCFFFFFFFGGGGGGGGGGHHHGHHHHHHHHHHHHHHHHHHHHGGGGGGHHHHHHHHHHGGGGHHHHHHHGHHHGHHHHHHHHHHHHGHHHGHHHHFDHHHGGHHHHGGGHGHHHHHHHHGHHHGGGGCC/<-..<=><10000/=000000<.0-.-00000000:0000;:00:000//;0;0000;0900009/00000000000;000000000090000090;/000/00000.00:0;000:
@M03495:530:000000000-LYBTV:1:1106:15634:4857 1:N:0:GTGCTCTG+TTCTTCCT
GTCAGCATGTGAGCTTTGGAATTAGTAAATTCGTTGACGCCAGAAGGAGCAAGATAACGACTGGTTTATCAACGGCAAAATATAGATCGGAAGAGCACACGTCTGAACTCCAGTCACGTGCTCTGATCTCGTATGCCGTCTTCTGCTTGAAACAACAACATGAAAAACAAAGAACTGTGCAGGAACTACCATGTGCGACTTTACTATAACGTAGGAGCTGCTATGGTCTGCACGTCTCGATGATAGTCACC
+
A>1AAB1B1DFFGFGGGGG1GBFG1GG3GC3AFAA0F1E0AEA0FFGA/A/G0GAGGFCGA/AFF10CD2DBFE/EEGHFG12@222B////>00>GFFG?EEFEHHHGHHHFGED1EFAGFHHB1GF2G0<?CF2F/?<CFHFBBGHB0?110//?///0111>1F...00<.<00=0000../.<0/:0000;0..:-:000000000./...9/..//00000900/00;..9/-//;////9/9///
@M03495:530:000000000-LYBTV:1:1106:19682:4891 1:N:0:GTGCTCTG+TTCTTCCT
GTCAGCATGTGAGCTTTGGACTCCTGACTGGTTTATCAACGGCAAAATATAGATCGGAAGAGCACACGTCTGAACTCCAGTCACGTGCTCTGATCTCGTATGCCGTCTTCTGCTTGAAAAAAAAAACATCACGCCTATTTATTTTTATTCTGTTCAAGCAGTTATTAAATATATTAGTATTACCACTTTAAATTAAAGAGCAATATGACTGATGAACGTCTAATCCATTATCTTGTGCTGCTCCTATTTCC
+
CCCCCFFFFFFFGGGGGGGGGGHHHHHHHHHHHHHHHHHHGGGGGHHHHHHHHGHHGGGGHHHHHHHGHHHGHGHGHHHHHHHHGHHHGFHHHF4FGEFFHHHHGEEHFGHGHHHGHGFHFGCFGC//22@@/0/?/11?=1=1G1/FG1>D111<111<0<11<1>00=000000000=0=0000000000::00000/;0:G00000<0000000.../;00000099;;0=0090;00;0000;9090
@M03495:530:000000000-LYBTV:1:1106:22840:4896 1:N:0:GTGCTCTG+TTCTTCCT
GTCAGCATGTGAGCTTTGGTTTATCAACGGCAAAATATAGATCGGAAGAGCACACGTCTGAACTCCAGTCACGTGCTCTGATCTCGTATGCCGTCTTCTGCTTGAAAAAAAAAAAATGAACACAAAACTCCTTTCTTACTTTCTAACATCGTTTTGCTATATTTCAATAACACATACATTGTACTTACTTAGTTATTCACTATCATTCTCCATGCAACTCATGTCCGTCTGACTTATCACATAACTTCTTT
+
BABBBFFFFFFFGFGGGGGGGGHHHHHGGFGGGHHHHHHHHHHGGGFFHHHHHHHGGHHGEHHHHHEFHHHGGHHHGHHGGH5FGGFGH3GHGEEHGHFGHGHHHGHHGGGCDB/<02>222<<<?0011111111?11>11<1<1<111......0000<0==0<000<<0/:00:0000:0000000;:000000000090000;0000090/900/000;;00.:9..0000//;/9//////////:
@M03495:530:000000000-LYBTV:1:1106:7604:4948 1:N:0:GTGCTCTG+TTCTTCCT
GTCAGCATGTGAGCTTTGGAGTGAAATCTCTTGTCTTAAGGAATAAAGGAAAAAGATTCCGTCGGAGGCTCGGTGCTCTACAGGTTCAACCTTTGTACTCTATTATTGCCTCACATTCCATCTCTTGTGAAAATATATTTGATTGGCTTTTCTGCAGGTTGTTTGCCAGGACTTTCCAAGACCTCCACTAGTAAACACAATAACCTTTTTGGAAGCTGGACAACTATCTTCATTTTTCAGAAACAGCGAAC
+
AAA?AFFBFBBDG11AF1FGFEGF3GGCFFGHHGGHHHFHGEHCBHEGDHHB0BEFHHGHF10EA/AEGACEG>AE1@FGDGCH1@FGEB0B@FGBGEGF2BGHHHHFEHHFFEFB>G22BEFGF>G1BE>BBFEGHEHHHGEHFGCGHH12FF1>BFC1@??FHH1FGHAFHGFH1F<F0<CG1FC0=0F1F1=F10CADGH0/<<DBG?A/0:.0C::CGCHHFHF0C00;00;;BB0C;C//;.9:9;
@M03495:530:000000000-LYBTV:1:1106:17123:4956 1:N:0:GTGCTCTG+TTCTTCCT
GTCAGCATGTGAGCTTTGGTCCAGCCTGAGTCCTGGTTTATCAACGGCAAAATATAGATCGGAAGAGCACACGTCTGAACTCCAGTCACGTGCTCTGATCTCGTATGCCGTCTTCTGCTTGAAAAAAAAACTCGATGGATTTCTAGAAGCAGACACAATCAGTGCCGCGTTGCTTTTCCCCGTCACCTTCGCTGTGCACGCTCTACTCCATCTTTCTGTCCAGTCGGCCACCCATCTGGAGGCGCTCCTGC
+
AABAAFFFFDDFGGGBGF4FGGH4EFHG4GHHHHFCFBEGDFG5AE?E?EHEHGHGHHGHEDEEDGGGGHHHCHGHEDFBGHBHHHHHHFCEGAGHB4E4FGHCEHHHEEF?0FFFFB4FG0BB3BE////11//02/0111?1111?<F1?0<F00.1<11<111------.0:00000:-:...9009...;.;00;.-.9.0900:/00//:;//9/9//9/.9-.;...:/9///9...-9-..9//
@M03495:530:000000000-LYBTV:1:1106:8630:4966 1:N:0:GTGCTCTG+TTCTTCCT
GTCAGCATGTGAGCTTTGGAGTGAAATCTCTTGTCTTAAGGAATAAAGGAAAAAGATTCCGTCGGAGGCTCGGTGCTCTACAGGTTCAACCTTTGTACTCTATTATTGCCTCACATTCCATCTCTTGTGAAAATATATTTGATTGGCTTTTCTGCAGGTTGTTTGCCAGGACTTTCCAAGACCTCCACTAGAAAACACAATAAACTTTTTGGAAGCTGGACAACTATCTTCATTTTTCAGAAACAGTGAAC
+
CCCCCFFFFFFFGGGGGGGGGGHHHHHHHHHHHHHHHHHHHHHHHHHHHHHHHHGGHIIHHHHGGGGGGHHGGGGGGHHHHHHHHHHHHHHHHHHHHHHHGHHHHHHHHHHHHHHHHHHFHHHHHHHHHFHHHGHHHHHHGFHHHHHHHHHHHHHHGHHHHGHHHHHHHGHHHHHHHHHGFHHHHHHHFFFFGHHHHHHGHFGHHHHHHHGGHFGEGHFGGGGFBGHFHHFFGGGGGGGGGCFGGG;B0;0
@M03495:530:000000000-LYBTV:1:1106:8670:5020 1:N:0:GTGCTCTG+TTCTTCCT
GTCAGCATGTGAGCTTTGGAGCCGCCCTGGTTTATCACCGGAAAAATAAAGAACGGAAGAGCACACGCCTGAACCCCAGTCACGTGCTCTCATATCGTATGCCGTTTTTTGCTAGAAAAAACAAAAAAATTTCCATCCACGTTGATAAGACCCTTAGGTGAACCCAAATCTAAACCTACTCCGTCATGAAACAAAGTCCTACGGCCCCTGCGCAACTGTCTTTGGCAGCTTTCCAGGCCCAGCTGATCACC
+
AAA11CDDB133B111B111AFF0E0EA001101A2F2AA//AE0B0B1A1100A///A00B1BBB>/?G/B1B//>//1BFE/0//?11112122?BBC02>/?/0////1B2BGG100>/?/@0?A/F1F1>11><11..0..10=000/<C<C0000000:...;0:0000/////0;/..99.;000;/.9/00;F00.;--------9---///;/;FF/9/9-;/;F/9//;A--:;;//;//9;
@M03495:530:000000000-LYBTV:1:1106:16637:5039 1:N:0:GTGCTCTG+TTCTTCCT
GTCAGCATGTGAGCTTTGGAGTGAAATCTCTTGTCTTAAGGAATAAAGGAAAAAGATTCCGTCGGAGGCTCGGTGCTCTACAGGTTCAACCTTTGTACTCTATTATTGCCTCACATTCCATCTCTTGTGAAAATATATTTGATTGGCTTTTCTGCAGGTTGTTTGCCAGGACTTTCCAAGACCTCCACTAGAAAACACAATAAACTTTTTGGAAGCTGGACAACTATCTTCATTTTTCAGAAACAGTGAAC
+
CBCCCFFFFFFFGGGGGGGGGGGHHGHHHHHHHHHHHHHHHGHHHHHHHHHHHHGGHHHHHHHFGGGGGHHGGGGGHHGFHHBHHHHHHHHHHHHHHHHHHHHHHHHHFHHHGHHHHHHFHHHHHHHFHHHFHHHHHGHHHEHHG0GHHHHFHGGHHGGFHFHHHHHHGHHHHHHHFHGHHHFHHHHHHHEGDGGGFHHEDGDGGHGHHH@DB::.GHFAFHFCGHGGG0FFGGGGGGFFEBFBF9CFFF0
@M03495:530:000000000-LYBTV:1:1106:23983:5050 1:N:0:GTGCTCTG+TTCTTCCT
GTCAGCATGTGACTTTGGAGGGGCAGCTAGAGCCAACAATTACCTAAATTCCAAAAACAACATACTCCTCCTTTGGAATTAGTAAATTCGTTGACGACAGAAGGAGCAAGATAACGACCACAGGGAGGGTGGTTTATCAACGGCAAAATATAGATCGGAAGAGCACACGTCTGAACTCCAGTCACGTGCTCTGATCTCGTATGCCGGCTTCTGCTTGAAAAAAAAATAACCTACCCATAACGTATCTCACC
+
CCCCCFFFFDFFGGGGGGGGGGGGGGGHHHHHHHHHGGHHHHHFHHHHHHHHEHHHGGHHHHHHHHHHHHHHHGHHHHHHHHGGGGHHHEHGGGHGEFEFGHHGHHHHHHHHHHHGGGGGGHHHGGGGG?FDDFHGGHHHFDCGGC0FHHHGHGGHHGCC.CCGBGHHC<;/.CGHFHHHHHGHHGHFGGGGF0;0;B.9://CF--;-C;0:B::B.//:.--9-.//;;//:..//9/:.;.99//;/.
@M03495:530:000000000-LYBTV:1:1106:13295:5098 1:N:0:GTGCTCTG+TTCTTCCT
GTCAGCATGTGAGCTTTGGAATTAGTACGACAGAAGGAGCAAGATAACGACCACAGGGAGGGTGGTTTATCAACGGCAAAATATAGATCGGAAGAGCACACGTCTGAACTCCAGTCACGTGCTCTGATCTCGTATGCCGTCTTCTGCTTGAAAAAAAAAACAATACCTAGATAATAACAATCGGCTGTAACAAGCTCGAATACCATATACATCAGAACATAGTTGCTGGCAAGCTCAGTATGAGCTTATAT
+
BBCCCFFFFFFFGGGGGGGGGGHHHHHHGGGGGHHHHHHHHHHHHHHHGGGGGHHHHGGGGGEFGFGHHHHHHHGGGGGHHHHHHHHHHGGGGGHHHHHHHGHHHGHHHHHHHHHHHHGHHHGHHHHG2GHHGGHHHHGGGHGHHHHHHHGHFHHGGC@@.:.00:00000000;00::000..-.9.000;0/;00.-/0.000000;0:000000//0:00000000./0.:000/00000000:0000
@M03495:530:000000000-LYBTV:1:1106:13568:5107 1:N:0:GTGCTCTG+TTCTTCCT
GTCAGCATGTGAGCTTTGGATGGTTCTGGTTTATCAACGGCAAAATATAGATCGGAAGAGCACACGTCTGAACTCCAGTCACGTGCTCTGATCTCGTATGCCGTCTTCTGCTTGAAAAAAAAAAAACAAATGCCACAAGTGTATACGTACCTAGGTAGGTAAAATCGACTCACTGATATTATCATCTATCATACACTAAAGCATACAAGTGAATAGATCAACTTGCGCGTCTTATCTTTACATGACGTATG
+
CCCCCFFFFFFFGGGGGGGGGGGHHHHHHHHHHHHHHHGGGGGHHHHHHHHHHHGGGGHHHHHHHGHHHGHHHHHHHHHHHHGHHHGHHFHHGHHHGGHHHHGFGHGHHHHHHHHGHHHGGGG>/////01111110/0111>111011.<111/000.000000<..-:.00000000;000000;000;000009900000000000;00;0000=00;90000-----:;0090000000000.9.0/
@M03495:530:000000000-LYBTV:1:1106:21180:5108 1:N:0:GTGCTCTG+TTCTTCCT
GTCAGCATGTGAGCTTTGGAGTGAAATCTCTTGTCTTAAGGAATAAAGGAAAAAGATTCCGTCGGAGGCTCGGTGCTCTACAGGTTCAACCTTTGTACTCTATTATTGCCTCACATTCCATCTCTTGTGAAAATATATTTGATTGGCTTTTCTGCAGGTTGTTTGCCAGGACTTTCCAAGACCTCCACTAGAAAACACAATAAACTTTTTGGAAGCTGGACAACTATCTTCATTTTTCAGAAACAGTGAAA
+
CCCCCFFFFFFFGGGGGGFGGGHHHHHHHHHHHHHHHHHHHHHHHHHHHHHHHHGGHIIIHIHGGGGFGHHGGGGGHHHHHHHGGGHHHHHGHHHHHHHHHHHHHHHHHGHHHHHHHHHHHHHHHHHHHHHHHHHHHHGHHEHHHGHGHHHHGHGGHHHHGEHHHHGHGGHHHHHHHGHGFHHHHHHHHHG1GGHHHHHFHFGFHHHHHHCFEGHAHHHAGHHHFHHHGHGGGBFF;/CCBC09BBBFBB0
@M03495:530:000000000-LYBTV:1:1106:14039:5108 1:N:0:GTGCTCTG+TTCTTCCT
GTCAGCATGTGAGCTTTGGTTTATCACGGCAAAATATAGATCGGAAGAGCACACGTCTGAACTCCAGTCACGTGCTCTGATCTCGTATGCCGTCTTCTGCTTGAAAAAAAAAAGTCTGAAATCCAGTCACTCACGCCTATATCGTATGCCGTCTTCTGCTTGACACAAAAAAATAGATGCATCATGCTTAATCGATTCTACCATTCCTATTTTACTCAAATCGTACTCTCTATTGTTGTCCTCTAGTATCA
+
ABBBBFBFFFFFGGGGGGGGGGHHFGHEAEEGHFGHHHHHHHHAGFGHHGHHGHGHHHGHHHHHHHHHFFHGHHHGHHHGHFFGFFGHGHHGEEFFHHHHHHHHHHHHCGEG?/B3B3BF2B3FFFGF22><FG/<FF/1?1@F00??1>-.<<.=>11>=0.<00/<C.C--.000000:=00:0;0000;0.;.000009;00000;;;0000000/000.;.9;///;////;/.:///////9//;/
@M03495:530:000000000-LYBTV:1:1106:18358:5146 1:N:0:GTGCTCTG+TTCTTCCT
GTCAGCATGTGAGCTTTGGAGTGAAATCTCTTGTCTTAAGGAATAAAGGAAAAAGATTCCGTCGGAGGCTCGGTGCTCTACAGGTTCAACCTTTGTACTCTATTATTGCCTCACATTCCATCTCTTGTGAAAATATATTTGATTGGCTTTTCTGCAGGTTGTTTGCCAGGACTTTCCAAGACCTCCACTAGAAAACACAATAAACTTTTTGGAAGCTGGACAACTATCTTCATTTTTCAGAAACAGTGAAA
+
BBCC?FFFFFFFGGGGGGGGGGFHHHHHHHHHHHHHHHGHHHHHHHHGHGHHHHGGHHHHHHHGGGGGGHHGGGGGHHHHHHHHHHHHHHGGHHHHHHHHHHHHHHHHHHFHHHFHHHHHHHHHHHHHHGGHHFHHHHHHHGHHHGGHHHHGHHHHHHHHHEHHFGFFHGEAGHGHGG110??GHFGFGHHHHG0GHHHAFFFGDGHHFFFFFB/CGGB.CF..;:CHGCFGGGGGBBBBFB/;9:99;B0
@M03495:530:000000000-LYBTV:1:1106:22514:5163 1:N:0:GTGCTCTG+TTCTTCCT
GTCAGCATGTGAGCTTTGGTCCAGCCTGAGTCCTGGTTTATCAACGGCAAAATATAGATCGGAAGAGCACACGTCTGAACTCCAGTCACGTGCTCTGATCTCGTATGCCGTCTTCTGCTTGAAAAAAAAAAAAAAATAAGATCACATATCAATCACATGCAATACATCATATGCAATAGTACTGTGCTGACTACTCAACACTTGGTACTGATCTTACTGATCTTATTATCTTACCTGATATCATTAGTCAA
+
```
