## Supplementary File 4 - Rice NGS raw data for "Developing a Molecular Toolkit to ENABLE all to apply CRISPR/Cas9-based Gene Editing *in planta*": ctrl_R1_001.fastq (part 6 of 28)

```
CCCCCFFFFFFFGGGGGGGGGGHHHGHHHHHHHHHHHHHHHHHHHGGGGGHHHHHHHHHHHGGGGHHHHHHHGHHHGHFHHHHHHHHHHFHHHGHHHHHFHHHFFHHHHGGGHGHHHHHHFFHHHHGGGFCD/>-<01111110<01011111=00010001:10011:1111111:1111:1111<111/1</101</<.0100011::1<1111<111<1111111<11111<10/11:1111111111
@M03495:530:000000000-LYBTV:1:1106:25341:5165 1:N:0:GTGCTCTG+TTCTTCCT
GTCAGCATGTGAGCTTTGGTCCAGCCTGAGTCCCTGGTTTATCAACGGCAAAATATAGATCGGAAGAGCACACGTCTGAACTCCAGGCACGTGCTCTGATCTCGTATGCCGTCTTCTGCTTGAAAAAAAAAAAAATCTCTACATATCTTTACTACTGTTTATTTCACTGTTCACATTTGATTTCTACTGCACCACTTCTTATACTGTTAATCAATTCACTGCGCGTTAATTATTCTCCTGAATATTCATAG
+
BAAB@FFFFDFFGGGGGGGGGCFHHGHHHHHHHHHHHGHHHHHHHHGGGGGHHHHHHHHHHHGGGGHHGGHHHGHHHGFHHHHHHGHGHHFHHEGHHGGB4FFHGGHHEHG/EGGFHFHHHH0B3FFD?F////-011111111><111000=0<00<0=000000<0000000000;0000000000000//../;0000;00000000;0;00;000;00.---9..;//9//99/////9////////
@M03495:530:000000000-LYBTV:1:1106:17219:5189 1:N:0:GTGCTCTG+TTCTTCCT
GTCAGCATGTGAGCTTTGGACTCCTGACTGGTTTATCAACGGCAAAATATAGATCGGAAGAGCACACGTCTGAACTCCAGTCACGTGCTCTGATCTCGTATGCCGTCTTCTGCTTGAAAAAAAAAAAATAGATATTCAGAAAAATTGGTTGAATTTTTTTTAATAATTACGACTATTTGATGAATTAGTCTTGTGTTTCCATTATAATTGGGATTTACATGCGAACGTATGTCAGTAAAGTTTATTGGGTT
+
BCBCAFFFFFFFGGGGGGGGGGHHHHHHHHHGHHHHHHHHGGGGGHHHHGHHFHHHGGGGGHFHHHHGHHHGHHHHHHHHHHHHGHHHGGHGBE4GGHCFHHHHGEEGGBGHHGHHAEFGHGC@@/<<01??FBD1111?1?>00>111.<<D<1FGFGCG.0CFG0000;:..9F0;0B0BF000;0;0;0;C0//900;000;CBB000:.0/0000000..--9..0/0900000;0:0;90000;;;
@M03495:530:000000000-LYBTV:1:1106:12748:5213 1:N:0:GTGCTCTG+TTCTTCCT
GTCAGCATGTGAGCTTTGGAGTGAAATCTCTTGTCTTAAGGAATAAAGGAAAAAGATTCCGTCGGAGGCTCGGTGCTCTACAGGTTCAACCTTTGTACTCTATTATTGCCTCACATTCCATCTCTTGTGAAAATATATTTGATTGGCTTTTCTGCAGGTTGTTTGCCAGGACTTTCCAAGACCTCCACTAGAAAACACAATAAACTTTTTGGAAGCTGGACAACTATCTTCATTTTTCAGAAACAGTGAAC
+
CCCCCFFFFFFFGGGGGGGGGGHHHHHHHHHHHHHHHGHHHHHHHHHHHHHHHHGGHHIHHHHGGGGGGHHGGGGGHHHHHHHHHHHHHHHHHHHHHHHHHHHHHHHHHHHHHHHHHHHHHGHHHHHHHHHHHHHHHHHHHHHHHHHHHHHHHHHHHGHHHEHHHHHHFHFHHHHHGHHHEHHHHHGHHHHFGHHFHGHEFGGHGHHHHHGGFHHFHFFGHHHGHHHHHHGGGFGGGGGFGF;CFFBF9F9
@M03495:530:000000000-LYBTV:1:1106:17128:5240 1:N:0:GTGCTCTG+TTCTTCCT
GTCAGCATGTGAGCTTTGGAGTGAAATCTCTTGTCTTAAGGAATAAAGGAAAAAGATTCCGTCGGAGGCTCGGTGCTCTACAGGTTCAACCTTTGTACTCTATTATTGCCTCACATTCCATCTCTTGTGAAAATATATTTGATTGGCTTTTCTGCAGGTTGTTTGCCAGGACTTTCCAAGACCTCCACTAGAAAACACAATAAACTTTTTGGAAGCTGGACAACTATCTTCATTTTTCAGAAACAGTGAAC
+
CCCCCFFFFFFFGGGGGGGGGGHHHHHHHHHHHHHHHHHHHHHHHHHHHHHHHHGGHIHIHIHGGGGGGHHGGGGGHHHHHHHHHHHHHHHHHHHHHHHHHHHHHHHHHHHHHHHHHHHHHHHHHHHHHHHHHGHHHHHHHHHHHFHHHHHHHHGHHHHHHGHHHHHHHHGHHHHHHHFHHHHHHHHHHFHDFGHHHHH<DDDGHHHHHHGGHHEEHHHFHGHHGGGHHHGGGGGGGGGFGFGGFFFF990
@M03495:530:000000000-LYBTV:1:1106:18227:5251 1:N:0:GTGCTCTG+TTCTTCCT
GTCAGCATGTGAGCTTTTGAGTGAAATCTCTTGTCTTAAGGAATAAAGGAAAAAGATTCCGTCGGAGGCTCGGTGCTCTACAGGTTCAACCTTTGTACTCTATTATTGCCTCACATTCCATCTCTTGTGAAAATATATTTGATTGGCTTTTCTGCAGGTTGTTTGCCAGGACTTTCCAAGACCTCCACTAGAAAACACAATAAACTTTTTGGAAGCTGGACAACTATCTTCATTTTTCAGAAACAGTGAAC
+
CCDCDFFFFFFFGGGGGGGGGGHHHHHHHHHHHHHHHHHHGHHHHHHHHHHHHHGGHIHHHIHGGGGGGHHGGFGGHHHHHHHHHHHHHHHHHHHHHHHHHHHHHHHHHHHHHHHHHGHHHHHHHHHHHHHHHHGHHHHHHHHHHHGHHHHHHHHHFHHHHFHHHHHHHHHHHHHHGHHHHFHHHHGGHFH1FHHHHFHGHHGHHHHHHHGGCHGGHHE<FGHHGGHHGGGGGGGGGGGFGG0FFGBF:B0
@M03495:530:000000000-LYBTV:1:1106:13963:5252 1:N:0:GTGCTCTG+TTCTTCCT
GTCAGCATGTGAGCTTTGGTTTATCAACGGCAAAATATAGATCGGAAGAGCACACGTCTGAACTCCAGTCACGTGCTCTGATCTCGTATGCCGTCTTCTGCTTGAAAAAAAAAAAAAAAATATTCGGCACCTCTCATCTTGGGATATCTCGTATCTTTCATACTTCATTGATTCGAAGTACAGTGAGTCTATCGAGCACCGCCTATGCACTTACAACGTACGTTAACGCCAGAGCAGACTCGTATACCCGG
+
CCCCCFFFFFFFGGGGGGGGGGHHHHHHGGGGGHHGHHHHHHHHGGGGGHHHHHHGHHHGHHHHHHHHHHHHGHHHGHHHHHBGHHGGHGHHGGGHGHHHHHHHGHHHHGG@F/<///<<0111100--<./<0/0000000..0/0000.:./.;00C:00;0000;000000.0:.90000;00:9000;9....-9.---..000000000000-...-///.0.--.-../0//.00.../0000;-
@M03495:530:000000000-LYBTV:1:1106:18437:5285 1:N:0:GTGCTCTG+TTCTTCCT
GTCAGCATGTGAGCTTTGGTCCAGCCTGAGTCCTGGTTTATCAACGGCAAAATATAGATCGGAAGAGCACACGTCTGAACTCCAGTCACGTGCTCTGATCTCGTATGCCGTCTTCTGCTTGAAAAAAAAAAAACACATTTATTTTTATTATGTTAAAGCATTGCTTACTTGTTCTACCATTAAAAATGTAAATTAAATAGCAATTATGATGTAAAAATGAAAACGCATTATAAGTCATTGATCTGCTTTCT
+
BBBBBFFFFFFFGGGFGGGGGGHHGGHH4BFGHHHHHHHHHHHFHDGCEEHHGFFGGFGHHDEEACGFHHFHGHHHGHHHHHGHHGHHH1GHFFHHDH@4@FGFEHHHHEEE?FHFFHHHBHHHHH///DF////0?11=FFFF1FFFH1FBGHGF1=DG0<000DDGDG0<D00<00;CB:CF;;.:000;C0CFG0;BFFCF000000B9;09;0990;09/-:9:ABB00/9//;//://9////9/9
@M03495:530:000000000-LYBTV:1:1106:24926:5350 1:N:0:GTGCTCTG+TTCTTCCT
GTCAGCATGTGAGCTTTGGTCCAGCCTGAGTCCTGGTTTATCAACGGCAAAATATAGATCGGAAGAGCACACGTCTGAACTCCAGTCACGTGCTCTGATCTCGTATGCCGTCTTCTGCTTGAAAAAAAAAAACACACCCTACACATGTACTCTGCACTCCTTCCCGCTTGTTGTTTACTCCACCGCCTATATTCTAGTCGCCATACTCTATACCATCACGCTCGTACTACCGGTATACTGCTATCCGCACC
+
CCDDDFFFFFFFGGGGGGGGGGHHHGHHHHHHHHHHHHHHHHHHHGGGGGHHHHHHHHHHHGGGGHHHHHHHGHHHGHHHHHHHHHHHHGHHHGHHHEFDHHHFGHHHHGFGHGHHHHHHHHEFHHGGGGDD//=////>F010111<11>111110<//000//.--:..0././000000/:.-;..0;00000000.-.;.0/0000000000;00.;.;;-.:.00/----.:0000000//..-9-
@M03495:530:000000000-LYBTV:1:1106:24250:5389 1:N:0:GTGCTCTG+TTCTTCCT
GTCAGCATGTGAGCTTTGGAGTGAAATCTCTTGTCTTAAGGAATAAAGGAAAAAGATTCCGTCGGAGGCTCGGTGCTCTACAGGTTCAACCTTTGTACTCTATTATTGCCTCACATTCCATCTCTTGTGAAAATATATTTGATTGGCTTTTCTGCAGGTTGTTTGCCAGGACTTTCCAAGACCTCCACTATAAAACACAATAAACTTTTTGGAAGCTGGACAACTATCTTCATTTTTCAGAAACAGTGAAA
+
BBAABFFFFFFFGFGGGGGGGGGGEGHHHHHHHHHHHGGHGHHHGHHHHHHHHHGGHHGEGHGGGFGGGEHGGGGCGHHHHHHHHHHHHHHHHHHHHHHHHHHHFHHEHHHHHHHHHHGHHHFHHHHGFFHFHGFHHHHHGEHHHHHHHHHDGGFFGHFHF?FHFFHHHGHFGHGHBGDGAFGGHHHFHH111<1<.CGEHGE0<DGFHHGGCGHECFHCGFGHBGGFHC0FGG9BF;;C009FBF00;C0
@M03495:530:000000000-LYBTV:1:1106:24057:5408 1:N:0:GTGCTCTG+TTCTTCCT
GTCAGCATGTGAGATTTGGAGTGAAATCTCTTGTCTTAAGGAATAAAGGAAAAAGATTCCTTCGGAGGCTCGGTGCTCTACAGGTTCAACCTTTGTACTCTATTATTGCCTCACATTCCATCTCTTGTGAAAATATATTTGATTGGCTTTTCTGCAGGTTGTTTGCCAGGACTTTCCAAGATCTCCACTAGTGAACTCAATAAACTTTTTGGAAGCTGGACAACTATCTTCATTTTTCAGAAACTGTGCAC
+
A>AA>FDDDFFFG5FEGFGFEGGGHBDHG5FHHHCGHHEA3FAGHHHGHEH3GHEGFHFG5FF2AEEEEHAECED?BFHHHHGBFDEGB4BFGHGGH44B4FGFFHFD4FGHHHGHHH4FFGGGFBEGHG44E?BG4BGHHGFHF0BCGFD?G2?FGEGDBEFH0DF1G/?FGHHHHFHHE11<1FG0FF11111111<FD1111=>=DDDC/DHECC/GFHFEGH0;G::0<CGHGGBC0C/B00;C090
@M03495:530:000000000-LYBTV:1:1106:6521:5418 1:N:0:GTGCTCTG+TTCTTCCT
GTCAGCATGTGAGCTTTGGAGTGAAATCTCTTGTCTTAAGGAATAAAGGAAAAAGATTCCGTCGGAGGCTCGGTGCTCTACAGGTTCAACCTTTGTACTCTATTATTGCCTCACATTCCATCTCTTGTGAAAATATATTTGATTGGCTTTTCTGCAGGTTGTTTGCCAGGACTTTCCAAGACCTCCACTAGAAAACACAATAAACTTTTTGGAAGCTGGACAACTATCTTCATTTTTCAGAAACAGTGAAC
+
AAA1AFFFFFB3FAFGGFCFGGHHGGHHHHHHHHGFHHHHHDCGFHHHHGHHFFGGHGHHGEGGGCE?FHHGGGGGHGHHHHHGHFFFHFHGGFHHHHHHGHHHEGFFGHHHGEHHGHHHHFHHHHHFFF2B<BGHHHHGFDHHGABGHHHHHHGFHHHHGEHHHBHFHHHHGGGGFHDGAFGHHHHHHHC111>FGFE.D<00<DHHHF@CFCCECF/:::GE;CCGGGGFGGGGGB0009/99;CB0CB
@M03495:530:000000000-LYBTV:1:1106:6208:5461 1:N:0:GTGCTCTG+TTCTTCCT
GTCAGCATGTATCTTTGGAATTAGTAAATTCGTTGACGACAGAAGGAGCAAGATAACGACCACAGGGAGGGTGGTTTATCAACGGCAAAATATAGATCGGAAGAGCACACGTCTGAACTCCAGTCACGTGCTCTGATCTCGTATGCCGTCTTCTGCTTGAAAAAAAAAAAAAATACTAAGTCAAACTGGATATGAAATAGAAACAAGAATGACAACACTAAATAATCTCACTACTCAATAAACTAATAACA
+
AAAAAFFFFFF3G3FGGGGGGGHHEFHHGHHFFHHEHGCEEGB1FEGHHEHFHHHHFEAAAEHHGEGGG?CBFFEFHHHHHHFEC?EGFHGHFHHFHDCEEGGFHHHHHHGGHHGBFGHHFFHFGHGCFGGGEHFH@1@GFGGHHHHGCCHGHHHHHHHHHGFGGCGGC--;-.90009/0000;00099///////////////---/////;/--;/9//////////;///;/;//9/9////9//;/
@M03495:530:000000000-LYBTV:1:1106:17217:5512 1:N:0:GTGCTCTG+TTCTTCCT
GTCAGCATGTGAGCTTTGGATGGTTCTGGTTTATCAACGGCAAAATATAGATCGGAAGAGCACACGTCTGAACTCCAGTCACGTGCTCTGATCTCGTATGCCGTCTTCTGCTTGAAAAAAAAAAAATAAAAAACATGATATATCAAAAGTATGTACATGTATAGTACATCTGGTCATGTCTCAATGCTAGTCTATGTTAGTGTAGAATCATTAACTAGTCGATAACAGTGCACACTATAACATATAGAGGT
+
DCDDDFFFFFFFGGGGGGGGGGGHHHHHHHHHHHHHHHGGGGGHHHHHHHHHHHGGGGHHHHHHHGHHHGHHHHHHHHHHHHGHHHGHHHHHBGHHGGHHHHGGGHGHHHHHHHFHHHHGGCC@<>01=?11//.11<11111=1=1101111=000<0=0=0000<000000000000;;00;00:00000::0;000000;00000000000000000.....0000000009//;00009009000/;
@M03495:530:000000000-LYBTV:1:1106:11516:5526 1:N:0:GTGCTCTG+TTCTTCCT
GTCAGCATGTGAGCTTTGGAATTAGTAAATTCGTTGACGACAGAAGGAGCAAGATAACGACCACAGGGAGGGTGGTTTATCAACGGCAAAATATAGATCGGAAGAGCACACGTCTGAACTCCAGTCACGTGCTCTGATCTCGTATGCCGTCTTCTGCTTGAAAAAAAAAAAAATAATCCAAAATTCAATAAGAGAAAAGTAGTTATCCTGTCATACACAAACGTAGTCAATTTGTCAATTGTGTTTCAGGT
+
CCCCCFFFFDFFGGGGGGGGGGHHHHHHHHHHGHHHHHGGGGGGHHHHGHHHHHHHHHGGGGGHHHHGGGGGFGGGGHHHHHHHGGGGGHHHHHHHHHHHGGGGHHHHHHHGHHHGHHHHHHHHHHHHGHHGGHHHDFDGHHGGHHHHGGGHGHHHHHHHHBGGHG<E--9;-.00000000.000;0000;00/::B/:0;0:0990009000;0B0:......;;000009000000;000//909000
@M03495:530:000000000-LYBTV:1:1106:24403:5536 1:N:0:GTGCTCTG+TTCTTCCT
GTCAGCATGTGAGCTTTGGAGTGAAATCTCTTGTCTTAAGGAATAAAGGAAAAAGATTCCGTCGGAGGCTCGGTGCTCTACAGGTTCAACCTTTGTACTCTATTATTGCCTCACATTCCATCTCTTGTGAAAATATATTTGATTGGCTTTTCTGCAGGTTGTTTGCCAGGACTTTCCAAGACCTCCACTAGAAAACACAATAAACTTTTTGGAAGCTGGACAACTATCTTCATTTTTCAGAAACAGTGAAC
+
BBBBBFFFFFFFGGGGGFBFGGHGHGHHHGGHFHGHHHHFHFHHHHGHHHHHHHGGHHHHHHHFEEGGGHGGGGGGHGHHHHHHHHHHHGHHHHHHHHHHHHHHHHHHHHHHGHHHHHHGHHHHHHHHHHFFHGHHHGHHHFGHFHHHHHHHHHHHFHHHF?CHHGHHHGECFFFGFGEGAGGHFHFHHGH1DGHCGHEEHBGBGFHHHHGC:CFAHH/CCCHHGGC;C;FGGBCFGGGFFFFB/CF99;0
@M03495:530:000000000-LYBTV:1:1106:18262:5543 1:N:0:GTGCTTTG+TTCTTCCT
GTCAGCATGTGAGCTTTGGAGTGAAATCTCTTGTCTTAAGGAATAAAGGAAAAAGATTCCGTCGGAGGCTCGGTGCTCTACAGGTTCAACCTTTGTACTCTATTATTGCCTCACATTCCATCTCTTGTGAAAATATATTTGATTGGCTTTTCTGCAGGTTGTTTGCCAGGACTTTCCAAGACCTCCACTAGAAAACACAATAAACTTTTTGGAAGCTGGACAACTATCTTCATTTTTCAGAAACAGTGAAC
+
CBCCCFFFFFFFGGGGGGGGGGHHHHHHHHHHHHHHHHHHHHHHHHHHHHHHHHGGHIHHHHHGGGGGGHHGGGGGHHHHHHHHHHHHHHHHHHHHHHHHHHHHHHHHHHHHHHHHHHHHHHHHHHHHHHHHHHHHHHHHHHHHHHHHHHHHGHHHGHHHHFHHHHHHHGHHHHHHGHHHGHHHHGHHHEGDFHHFHHHCGGDGHHHHHHGGHHHHHHHHHHFHGGHHHHGGGGGFGGGGFFBFGFFF;F0
@M03495:530:000000000-LYBTV:1:1106:17552:5550 1:N:0:GTGCTCTG+TTCTTCCT
GTCAGCATGTGAGCTTTGGAGTGAAATCTCTTGTCTTAAGGAATAAAGGAAAAAGATTCCGTCGGAGGCTCGGTGCTCTACAGGTTCAACCTTTGTACTCTATTATTGCCTCACATTCCATCTCTTGTGAAAATATATTTGATTGGCTTTTCTGCAGGTTGTTTGCCAGGACTTTCCAAGACCTCCACTAGAAAACACAATAAACTTTTTGGAAGCTGGACAACTATCTTCATTTTTCAGAAACAGTGAAC
+
AAAAAFBDDB@3FCG1B1FAABBA3ABBBBEAADAFGGHFCE0GGGFEDFFA0AFFGEGHHFGEEGEGGHHCEGGGHHGFHF@GHFHHHFEBFGFHFEFHGFHDGHHFD1B>FFHHHFFHHFFFHFG1GF2BBFGHFFEHB2GHFCFFAFDGHHHHGEHBGBGG0GHHHEHAGHFHBF?F<<GGG<BGGHF11>0F>C.CDD0=DHGGHHGCBG/CGG:.CFFCGFCCGCFGFGFBFFFF00;CFE09000
@M03495:530:000000000-LYBTV:1:1106:12422:5568 1:N:0:GTGCTCTG+TTCTTCCT
GTCAGCATGTGAGCTTTGGAGTGAAATCTCTTGTCTTAAGGAATAAAGGAAAAAGATTCCGTCGGAGGCTCGGTGCTCTACAGGTTCAACCTTTGTACTCTATTATTGCCTCACATTCCATCTCTTGTGAAAATATATTTGATTGGCTTTTCTGCAGGTTGTTTGCCAGGACTTTCCAAGACCTCCACTAGAAAACACAATAAACTTTTTGGAAGCTGGACAACTATCTTCATTTTTCAGAAACAGTGAAC
+
CCCCCFFFFFFFGGGGGGGGGGHHHHHHHHHHHHHHHHHHHHHHHHHHHHHHHHGGHIHIHHHGGGGGGHHGGGGGHHHHHHHHHHHHHHHHHHHHHHHHHHHHHHHHHHGHHHHHHHGHHHHHHHHHHHHHHGHHHHHHHHHHHHHHHHHHHHHGHGHHHGHHHHGHGFHHHHHHGHFHHGGHHEHFHHGEGHHHHFHCGGGHGFGHHHGGHGGEHHHHGFGEHGHHFGFGGGFGGGFFGCFFFF0F;F0
@M03495:530:000000000-LYBTV:1:1106:24591:5604 1:N:0:GTGCTCTG+TTCTTCCT
GTCATCATGTGAGCTTTGGAGTGAAATCTCTTGTCTTAAGGAATAAAGGAAAAAGATTCCGTCGGAGGCTCGGTGCTCTACAGGTTCAACCTTTGTACTCTATTATTGCCTCACATTCCATCTCTTGTGAAAATATATTTGATTGGCTTTTCTGCAGGTTGTTTGCCAGGACTTTCCAAGACCTCCACTAGAAAACACAATAAACTTTTTGGAAGCTGGACAACTATCTTCATTTTTCAGAAACAGTGAAC
+
>1AA1BDFFBDFG1FFG1G1GEFEBDGFFEFHGHHHHHDHCEGFHDFHBBGF0FEEHHGHHAFEGEGGGGHGGEEGHHGHHFHFBE1F2FGFFF1FGHFHHHHHGHHHFGHHHHCDHH222FGHHHHFFGHGEEGGFHEHHHGHHHHHGGHHGHEHHGHHC?/GFGGHHGGFGFFGFGFGGHHHGGHFGHF<>GGHGHHADFGGGHFGEFCCCGGHFGC.CHHHGHG0C:00BFFGGGGFB9BFFGFF;B0
@M03495:530:000000000-LYBTV:1:1106:22467:5607 1:N:0:GTGCTCTG+TTCTTCCT
GTCAGCATGTGAGCTTTGGACCAGCCTGAGTCCCTGGTTTATCAACGGCAAAATATAGATCGGAAGGGCACACGTCTGAACTCCAGTCACGTGCTCTGATCTCGTATGCCGTCTTCTGCTTGAAAAAAAAAAAATATTTGCATGAGCGATGTCCGCACTGCTCCAGGAAATATTTCTAGGATGGTTTTATCTTGCAGAGGCTATATGTATGTACAACCATCTACAATGCACCTTCCAGGTCGTGTCGACCT
+
AABCCFFFFFFFGGGGGGGGGGHHHGHHHHHHHHHHHHHHHHHHHHGGGGGHHHHHHHHHHHGGGGGGGGGGHGHHHGHHHHHHHHHHHHGHGHGHHHHGHHHFGGHHHHGEGHGHHHHHHGGCHHFC<DC/>/0<111111=>1F1--<..00.-<<-:00;:00/./:<0000;0000000.00..90;FB00000....0:000000000;090.9000000000000//00/99/00-;;9/..9-.
@M03495:530:000000000-LYBTV:1:1106:6585:5612 1:N:0:GTGCTCTG+TTCTTCCT
GTCAGCATGTGAGCTTTGGTTTATCAACGGCAAAATATAGATCGGAAGAGCACACGTCTGAACTCCAGTCACGTGCTCTGATCTCGTATGCCGTCTTCTGCTTGAAAAAAAATAGTACAGTCAAGATAAGAGTACAAGACAACCAAAGACCAAGATTCAGCCTGAGAACAGATTTTACGACCAAACGAATCAATTACACACCGCATCGGCTGTCGTACTCACTCACCCACTTGATAACAATGTAACTAAGC
+
AAAAAB55@BFFGGGCFDG4FFEDFHHHEAAE2BFGFGDDFF52AAFFHHHG1CCF1AFE55ABAFCCFGHHGHHEFDG@DB5BF1??G3BF/B/?FG44BEG@C3BBF///0?34?42221B2111B?11112121@@CCC///?/?00?</00?1?1>100000111<0011=00<..<@<.C.;.;..0:0:;C0;0.9---;-..-.-.0..;..9//;/FB...;9B:/;/9//;///;9///9/;
@M03495:530:000000000-LYBTV:1:1106:15304:5657 1:N:0:GTGCTCTG+TTCTTCCT
GTCAGCATGTGAGCTTTGGAATTAGTAAATTCGTTGACGACAGAAGGAGCAAGATAACGACCACAGGGAGGGTGGTTTATCAACGGCAAAATATAGATCGGAAGAGCACACGTCTGAACTCCAGTCACGTGCTCTGATCTCGTATGCCGTCTTCTGCTTGAAAAAAAAAAAAACATATATCATAATTTTACCAGCTACTCATACACGACCCTCAAGACTTGTGTCTACAACTCAGTATCCACGTCTCGAGA
+
CCCCCFFFFFFFGGGGGGGGGGHHHHHHHHHGGHHHHHGFGGGFHHHHHHHHHGHHHHGGGGGHHHHGGGGGGGGGGHHHHHHHFGGGGFGHHHHHHHHHGGFGFFHHHHHGHHHGHHHHHHHGHHHHGHHHGHGHFHHFHHGGHGGHGDGHGHHFHHHHHGFHFD<:C-:;-.;00000;00;000;;00090.00000900900.----;..000/90000:00000000:09:00:09B.9E///0.;
@M03495:530:000000000-LYBTV:1:1106:14610:5669 1:N:0:GTGCTCTG+TTCTTCCT
GTCAGCATGTGAGCTTTGGTCCAGCCTGAGTCCTCTGGTTTATCAACGGCAAAATATAGATCGGAAGAGCACACGTCTGAACTCCAGTCACGTGCTCTGATCTCGTATGCCGTCTTCTGCTTGAAAAAAAAAAAAAAGAATCAAATTACTTGCCATGCTGGTTAACATAGTACTTGAATCATCCTATATAGTATTATATCTAAGTCTCTTGTACGTCTGGTTGTTCGTATTATACTGTGTATACTCGTATC
+
CDDDDFFFFFFFGGGGGGGGGGHHHGHHHHHHHHHHHHGHHHHHHHHGGGGGHHHHHHHHHHHGGGGHHHHHHHGHHHGHHHHHHHHHHHHGHHHGHHHHHFHHHGGHHHHGGGHGHHHHHHHFHHHHGGGFD/>--<.011=0<0000000000000000/000000:0<0000000000000000000<0:00:00000<:00<00000000./././00...0..//0000000:0:00:000.../.
@M03495:530:000000000-LYBTV:1:1106:19586:5676 1:N:0:GTGCTCTG+TTCTTCCT
GTCAGCATGTGAGCTTTGGAGGGCAAGAAGTGGTTGTGACTGGTTTATCAACGGCAAAATATAGATCGGAAGAGCACACGTCTGAACTCCAGTCACGTGCTCTGATCTCGTATGCCGTCTTCTGCTTGAAAAAAAAAAAAAAAATGGCATCTAAGACACTACTGCACGTGTTACATGATATGTCGATCAATACGTGATTGCATCCACTAGCAACCTACTGTCATCTCTTCTGCAGTTCGCTACACATCGTT
+
CDEDDFFFFFFFGGGGGGGGGGGGGGGHHHGGHHGGGGHHHHHGHHHHHHHHGGGGGHHHHHHHHHHHGGGGHHHHHHHGHHHGHHHHHHHHHHHHGHHHGHHHHHFHHHGGHHHHGGGHGHHHHHHHCGHHHG/C/<><<---.00//0/1::1:0:/0//10100...::1<1110<1111199.<.0110.<:./1101<1/001:0/01../0<:0111:1111<:111:01<1.-9.-0/000...
@M03495:530:000000000-LYBTV:1:1106:13583:5680 1:N:0:GTGCTCTG+TTCTTCCT
GTCAGCATGTGAGCTTTGGAGTGAAATCTCTTGTCTTAAGGAATAAAGGAAAAAGATTCCGTCGGAGGCTCGGTGCTCTACAGGTTCAACCTTTGTACTCTATTATTGCCTCACATTCCATCTCTTGTGAAAATATATTTGATTGGCTTTTCTGCAGGTTGTTTGCCAGGACTTTCCAAGACCTCCACTAGAAAACACAATAAACTTTTTGGAAGCTGGACAACTATCTTCATTTTTCAGAAACAGTGAAC
+
BBBBBFFFFFFFGGGGGGGGGGHHHHHHHHHHHHHHHHHHHHHHHHHHHHHHHHGFHHHHHHHGGGGGGHHGGGGGHHHHHHHHHHHHGHHHHHHHHHHHHGHHFHHHHHHHHHHHHHHHHHHHHHHHHFHHHGHHHHHHHHHHHHHHHHHGHHHHHHHHGDHHHHHHHHGHHHHHHFGHAGHHHHGHHHGFBGHGHHGCGHDGGFHHHHGGGHHFHGHHHHHHFFGGHHGGGGGGGGGGGBBFGFFGEF0
@M03495:530:000000000-LYBTV:1:1106:23962:5701 1:N:0:GTGCTCTG+TTCTTCCT
GTCAGCATGTGAGCTTTGGAGACTGGTTTATCAACGGCAAAATATAGATCGGAAGAGCACACGTCTGAACTCCAGTCACGTGCTCTGATATCGTATGCCGTCTTCTGCTTGAAAAAAAAAAATAAGACCCACTTACCGTGCTTGATTTCCAAACTTATATCAAACTGACAAATTATTTGTTTCATTTTTCTTTCAAACTTAACCATAACCACAAACCACTTCTTTCTCACGATCGTATCTTACTACCTATT
+
BBCCCFFFFFFFGGGGGGGFGFGHGHHHHHHHHHHGGGGGHHHHHHHHFHHGGGGHHHHHHHGHGHGHHHHGHHGHHHHGGHHGHHHHB4BFFBGHHGHGGEGGFHGHHHGGFGGHGGGGG<0222222?</011?0/?G/>F101=1111<>.1>1<=00D=0<D00/00<<0<<:00;C/;0;:;;0/::00:;000;000000;0/:9...9....:00;0000000.;;.:/././;9/:/9////:
@M03495:530:000000000-LYBTV:1:1106:19035:5713 1:N:0:GTGCTCTG+TTCTTCCT
GTCAGCATGTGAGCTTTGGAATTAGTAAATTCGTTGACGACAGAAGGAGCAAGATAACGACCACAGGGAGGGTGGTTTATCAACGGCAAAATATAGATCGGAAGAGCACACGTCTGAACTCCAGTCACGTGCTCTGATCTCGTATGCCGTCTTCTGCTTGAAAAAAAAAAAAAAAATAACTTCGGCTATAGTCTACTACAGTTGCGTCATTATCTGTAATAGTTTTGAATCTATGTGATCTTACGCCGTAA
+
BBBBBFFFFFFFFGGGGGGFFGHHHHHGHHHHGHHHGHGCGGGFHHHHHHHHHHHHHHGGGGGHHHHGFGGEEGGGGHHHHHHHGGGGGHHHHFHHGHHHGGGDFHHHHHHGHGHGFHHHHHHHHHHHDGEHGHHHDF1FGHGGHHHHCCCHGHHFHHHFF0=GGD-@--;-----.//////9.99.99/99B//9////;///-;@..9///9/;//;////9/;.//;/////////////..---..
@M03495:530:000000000-LYBTV:1:1106:25489:5802 1:N:0:GTGCTCTG+TTCTTCCT
GTCAGCATGTGAGCTTTGGTCCACCTGATCCTGGTTTATCAACGGCAAAATATAGATCGGAAGAGCACACGTCTGAACTCCAGTCACGTGCTCTGATCTCGTATGCCGTCTTCTGCTTGAAAAAAAAAAAATTATACTATTCCAATCTTTCCTCTCATTCTATGTGTGTCCCTCATTTTGATTCTTCTTCTTTCTTACTTCTCACATCTCCACTTTGACTTCACTTTCTGCCCCACACTACACGCCTGGTA
+
CCBCCFFFFFFFGGGGGGGGGGHHHHHGHHHHHHHHHHHFHHHGGGGGHHHHGHHHHHHGGGGHHHHHHHGGHHGGHHHHHHHHHHHGHHGFHHHGFDGGHGFHHHHGGGGGHHHHHGGG3GHEE/CC//<=111111?11111110>1<11=110111<0000==<.<0=00/.000:0;000<;0;00<G:00;00;0;0;;00000000/;0;000;000000009000.:....///0/99.9..:0
@M03495:530:000000000-LYBTV:1:1106:24326:5845 1:N:0:GTGCTCTG+TTCTTCCT
GTCAGCATGTGAGCTTTGGACTCCTGACTGGTTTATCAACGGCAAAATATAGATCGGAAGAGCACACGTCTGAACTCCAGTCACGTGCTCTGATCTCGTATGCCGTCTTCTGCTTGAAAAAAAAAAATACTAACTATACTTGCGTGGAGTTACCGAGAAATGGGCTTGCTGCGTTCGCCTCAGGCCTTTCGTTGGCTTGACACTACCCACAAATCTACTGAAGGTAGTCTGTACATGAGGTTTCCTCTCCC
+
DDDDDFFFFFFFGFGGGGGGGGHHHHHHHHHHHHHHHHGHGGGGGHHHHHHHHHHHGGGGHHHHHHHGHFHGHHHHHHHGHHHHGHHHGGHHGHBHHHGGHFHHGGGHFHHHGHHHFHHHHEEBD/<02D21=111=111111/..->.<0<1<..--.0000../.-.0;0-..:.:...00//.0:00..//.;0.-.:00:///:0.;..000:000000000:00000:0;00;0///000000///
@M03495:530:000000000-LYBTV:1:1106:21444:5864 1:N:0:GTGCTCTG+TTCTTCCT
GTCAGCATGTGAGCTTTGGTCCAGCCTGAGTCCTGGTTTATCAACGGCAAAATATAGATCGGAAGAGCACGCGTCTGAACTCCAGTCACGTGCTCTGATCTCGTATGCCGTCTTCTGCTTGAAAAAAAAAAAAAACTAAATCAAGCAAGTACTTGTCGTATCAATCTCTTTCAGATCAAAACGTGCATACAAGTCAATCACTTATCATATTGTTATGTAATGCCAATGTTAGTGTCTGTGTACTCTGGATG
+
CBCCCFFFFFFFGGGGGGGGGGHHHGHHHHHHHHHHHHHHHHHHHGGGGGHHHHHHHGHHHGGGGHHHHHGGGGGGGGHHHHHHHHHHHGHHHGHHHHHDGHHGGHHHHGGGHGHHHHHHHFHGFHGGG/@/<--.<00<000000///0000000<.../.000:<0000000000000:.-...90000<0<0::0000<0000:000000<00<<0000<:00<00000<0000000000000000:0
@M03495:530:000000000-LYBTV:1:1106:25626:5872 1:N:0:GTGCTCTG+TTCTTCCT
GTCAGCATGTGAGCTTTGGATGGTTCTGGTTTATCAACGGCAAAATATAGATCGGAAGAGCACACGTCTGAACTCCAGTCACGTGCTCTGATCTCGTATGCCGTCTTCTGCTTGAAAAAAAAAAAAAACACAAACACGCAGTGATTTATAGCAGATGTCGTGCTGATCGTATTACAATCCATGCTCTGACAAGATGTGCCTCACAGTACAATGTCCACAATGAGTGTAGAATATCTTAATCGACAAGTCTC
+
CCCCCFFFFFFFGFGGGGGGGGFBGHHHHGHHGHHHHHGGGGGHHHGHHHHHHHGGGGGGHHHHHGHHHGHHHFHHHHHHHHGHHHGHHHHHFHHHGGHHHHGFGHGHFHEHHHFFFGG/EC?/>>//?.0..0.<>.---<00=0000=0=00/00;0.C...0000././0000000/0;0000000000./000009909.0;0;000;0000000.;00000000:00;0009000;..-.-.;000
@M03495:530:000000000-LYBTV:1:1106:8584:5891 1:N:0:GTGCTCTG+TTCTTCCT
GTCAGCATGTGAGCTTTGGAGTGAAATCTCTTGTCTTAAGGAATAAAGGAAAAAGATTCCGTCGGAGGCTCGGTGCTCTACAGGTTCAACCTTTGTACTCTATTATTGCCTCACATTCCATCTCTTGTGAAAATATATTTGATTGGCTTTTCTGCAGGTTGTTTGCCAGGACTTTCCAAGACCTCCACTAGAAAACACAATAAACTTTTTGGAAGCTGGACAACTATCTTCATTTTTCAGAAACAGTGAAC
+
CCCCCFFFFFFFGGGGGGGGGGHHHHHHHHHHHHHHHHHHGHHHHHHHHHHHHHGGHHHHHIHGGGGGGGHGGGGGHHHHGHHGHHHHHHHGGHHHHHHHGGHHGHHHHHHHHHHGHHHHHHHHHHHHHHGHGHHHHHHHHHHHHHHFHHHHHHHHHHHHFGHHHHHGBEHHHHHHGHGGGGHGHHHHHHBDGBGHHGHGHFFHHHHHHHGGGHHHHHGAGFHCBBGHHHGGGGGGGGGGF;FFFFCFBF9
@M03495:530:000000000-LYBTV:1:1106:16054:5905 1:N:0:GTGCTCTG+TTCTTCCT
GTCAGCATGTGAGCTTTGGAATTAGCTGGTTTATCAACGGCAAAATATAGATCGGAAGAGCACACGTCTGAACTCCAGTCACGTGCTCTGATCTCGTATGCCGTCTTCTGCTTGAAAAAAAAAAAAAAAAAAAGAATCATTACATATATAGCTTACTTATATCCTGTGCTACATATGATTCTCTATAGTACAGAGCACAACACTTGATGCTCAGACCTACATTAGAGACAGTGTCGAGCTATCATGCTACG
+
CCCDCFFFFFFFGGGGGGGGGGHHHHHHHHHHHHHHHHGGGGGHHHHHHHHHHHGGGGHHHHHHHGHHHGHHHHHHHHHHHHGHHHGHHHHHDGHHGGHHHHGGGHGHHHHHHHHHHHHGGGGB<<>/<<<--...0111::1111<1<1111110<111:111:0:0111<<11111111<111:11<11:11//0.//...0100<1<111/00.00/<1111101/</01<1..-.<01/1111111.
@M03495:530:000000000-LYBTV:1:1106:12185:5911 1:N:0:GTGCTCTG+TTCTTCCT
GTCAGCATGTGAGCTTTGGACTCCTGACTGGTTTATCAACGGCAAAATATAGATCGGAAGAGCACACGTCTGAACTCCAGTCACGTGCTCTGATCTCGTATGCCGTCTTCTGCTTGAAAAAAAAAAAATACCACTACTCCACTCACGGCTAAAGGAACTAATACGCGTGGTACTATTGGAGGTCGTCAAGGTAGACAGTAACACTGAACATGACCATTACTAATCTGCATCATCATAGTACGTATCACTGT
+
CCCCCFFFFFFFGGGGGGGGGGHHHHHHHHHHHHHHHHHHGGGGGHHHHHHHHHHHGGGGHHHHHHHGHHHGHHHHHHHHHHHHGHHHGHHHHGDGHHGGHHHHGGGHGHHHHHHHGHFHHGGB@D</0?1111?0011110>00><.--.0000//.000000..----.00000;000/../--..:00009900/009900009000000;0000:00000000:00;:;;90000:0./00.0:000
@M03495:530:000000000-LYBTV:1:1106:19987:5927 1:N:0:GTGCTCTG+TTCTTCCT
GTCAGCATGTGAGCTTTGGAGTGAAATCTCTTGTCTTAAGGAATAAAGGAAAAAGATTCCGTCGGAGGCTCGGTGCTCTACAGGTTCAACCTTTGTACTCTATTATTGCCTCACATTCCATCTCTTGTGAAAATATATTTGATTGGCTTTTCTGCAGGTTGTTTGCCAGGACTTTCCAAGACCTCCACTAGAAAACACAATAAACTTTTTGGAAGCTGGACAACTATCTTCATTTTTCAGAAACAGTGAAC
+
CCCCCFFFFFFFGGGGGGGGGGHHHHHHHHHHHHHHHHHHHHHHHHHGHHHHHHGGHIHHHHHGGGGGGGHGGGGGHHHHHHHHHHHHHHHGGHHHGGHHHHHHHHHHHHHHHHHHHHHHHHHHHHHHHHHHHHHHHHHHHGHHHHHHHHHHHHHHFHHHHGHGHHGHHHHHHHHGHHDFFHHHHHHHHGHGGFGGGHEEGGGHHFHHHHGFHGGCHHFGCGCGCCGFHGGGGGGGGGGGEFFGGGGGFG0
@M03495:530:000000000-LYBTV:1:1106:8260:5938 1:N:0:GTGCTCTG+TTCTTCCT
GTCAGCATGTGAGCTTTGGAGTGAAATCTCTTGTCTTAAGGAATAAAGGAAAAAGATTCCGTCGGAGGCTCGGTGCTCTACAGGTTCAACCTTTGTACTCTATTATTGCCTCACATTCCATCTCTTGTGAAAATATATTTGATTGGCTTTTCTGCAGGTTGTTTGCCAGGACTTTCCAAGACCTCCACTAGAAAACACAATAAACTTTTTGGAAGCTGGACAACTATCTTCATTTTTCAGAAACAGTGAAC
+
CCDDCFFFFFFFGGGGGGGGGGHHHHHHHHHHHHHHHHHHHHHHHHHHHGHHHHGGHIIHHHHGGGGGGHHGGGGGHHHHHHHHHHHHHHHHHHHHHHHHHHHHHHHHHHHHHHHHHHHHHHHHHHHHHHHHHGHHHHHHHHHHHGGHHHHHHHHHHHHHHFHHHHHHHHHHGHHHHHBGHHHHHHHHGFFDGHHFHHHGHHHHHHHHGHGGGHHFHHFGGFHHGHHHHHFGGGGGGGGFG0CFFGGG0FB
@M03495:530:000000000-LYBTV:1:1106:5819:5941 1:N:0:GTGCTCTG+TTCTTCCT
GTCAGCATGTGAGCTTTGGAATTAGTAAATTCGTTGACGACAGAAGGAGCAAGATAACGACCACAGGGAGGGTGGTTTATCAACGGCAAAATATAGATCGGAAGAGCACACGTCTGAACTCCAGTCACGTGCTCTGATCTCGTATGCCGTCTTCTGCTTGAAAAAAAAAAAAAACAAGAGTATAATATGACATACATCAAGCACCTGTCCGTTATGTTCCGAATGAGTACATCCGTAGTCCCATCACTGAC
+
CCCBCFFFFDFFGFGGGGGGGGHHHHHGGHHHGFFHGHGFGGGBGHHHHGHHHHHHHHE1EGGHHHHGAEEGEFGFFHHHHHHHGGGGGGGFFFFHGGHHGGGGAGFHHGGFHHHGGHGHHGHHHGHGGHGEFHHH?F1GHHGGGHHHGGCFFDHGHGHHGCGBCC<CG?--:-...//.000000////////////////:/.////9../../////.A..//////////..:..//////9//9//
@M03495:530:000000000-LYBTV:1:1106:7830:5957 1:N:0:GTGCTCTG+TTCTTCCT
GTCAGCATGTGAGCTTTTGTCCAGCCTGAGTCCCTGGTTTATCAACGGCAAAATATAGATCGGAAGAGCACACGTCTGAACTCCAGTCACGTGCTCTGATCTCGTATGCCGTCTTCTGCTTGAAAAAAAAAAAAAAACACAATTATATCAAAGGTCATCCACAGACACTCCTACACTGTCACTCGCATCACTAGCATGATAAACATTTCAGTCCCATAATGCGTCCTTGTCTCCACATAACTGTCATAATT
+
CCCCCFFFFFFFGGGGGGGGGGHHHGHHHHGHHGHHHHHHHHHHHHGGGGGHHHHHHHHHHHGGGGGHHHHHHGHHGGFHHHHHHHHHHHGHHHGHHHHH4GHHFGHHHHGEGHGHHHHHHH0?GGHGGBB/</---.....00000000000/<00::CC00.0.::;//00<0/00900;00.--.-0;;09/0;0000090;000000;000:9/0000.9--900900000/000009000:;0090
@M03495:530:000000000-LYBTV:1:1106:21641:5960 1:N:0:GTGCTCTG+TTCTTCCT
GTCAGCATGTGAGCTTTGGAGTGAAATCTCTTGTCTTAAGGAATAAAGGAAAAAGATTCCGTCGGAGGCTCGGTGCTCTACAGGTTCAACCTTTGTACTCTATTATTGCCTCACATTCCATCTCTTGTGAAAATATATTTGATTGGCTTTTCTGCAGGTTGTTTGCCAGGACTTTCCAAGACCTCCACTAGAAAACACAATAAACTTTTTGGAAGCTGGACAACTATCTTCATTTTTCAGAAACAGTGAAC
+
CCDDDFFFFFFFGGGGGGGGGGHHHHHHHHHHHHHHHHHHHHHHHHHHGHHHHHGGHIHIHHHGGGGGGHHGGGGGHHHHHHHHHHHHHHHHHHHGHHHHHHHHHHHHHHHHHHHHHHHHHHHHHHHHHHFHHGHHHHHHHHHHEGFHHHHHHHHHHHHHFEHHHHHFGHHHHHHHHHHHHHHHHHGHHHHBGGGHHHHGHHGHGHHHHHGGGFGHHHHFHHGHHHHHHHGFGGGGGGGGFGFGGGGGCFB
@M03495:530:000000000-LYBTV:1:1106:12919:5963 1:N:0:GTGCTCTG+TTCTTCCT
GTCAGCATGTGAGCTTTGGACCAGCCTGAGTCCTGGTTTATCAACGGCAAAATATAGATCGGAAGAGCACACGTCTGAACTCCAGTCACGTGCTCTGATCTCGTATGCCGTCTTCTGCTTGAAAAAAAAAAAAATCATAGCATTAACTTACTCAAACTAACTATGCTTGAGTAATATATAGTTATGTCACTAGTTGGCATCAATTTACTTCATTGCGTATTTCTCACGAATAAACCTCTCATATATTTGCT
+
CCCCBFFFFFFFGGGGGGGGGFHHHGHHHHHHHHHHHHHHHHHHHGGGGGHHHHHHHGHHHGGGFGGHHHHHGHHHGBGHHHHHHHHHHEHHHGHHH@F4FFFFGHHHGGECHGHHHHGHGFGHFHG/C>//<<011111>1111<11<10000/0<0=0/0D0=0000.000:<0<0;00::0:<0CC0:;0000//9:/0:0;00900000;009:.:/00;000...:.////;/:/;;9B//9:/9/
@M03495:530:000000000-LYBTV:1:1106:10261:5986 1:N:0:GTGCTCTG+TTCTTCCT
GTCAGCATGTGAGCTTTGGTCCGCCTGGTTTATCACGGCAAAATATAGATCGGAAGAGCACACGTCTGAACTCCAGTCACGTGCTCTGATCTCGTATGCCGTCTTCTGCTTGAAAAAAAAAAAAATAATTTGCACATACAGGAGTTTTCTGATCGGATCTATACTCTAGAGAAACCCACACAACATACCACTCCACGACGAAAGACACCCCTCATGATCTCAAGTGTATCTCCACACATTCCGACCGTGAT
+
BBBBBFFFFFFFGGGGGFGGGGGGGGHHHHHHHHHHGGGGGHHHHHHHHHHHGGGGHHHHHHHGHHHGHHHHHHHHHHHHGHHHGHHHHG4FGHGGHHHHGEGHGHHHHGHHHHHHHGGGG//<<0?1111111<11111>00.001000000=....-<00000::000<:/:/.......9.;;90/00;:/9/.;---9A./9/...9..9////////////;///////./..//9//.---.../
@M03495:530:000000000-LYBTV:1:1106:21858:6007 1:N:0:GTGCTCTG+TTCTTCCT
GTCAGCATGTGAGCTTTGGATGGTTCTGGTTTATCAACGGCAAAATATAGATCGGAAGAGCACACGTCTGAACTCCAGTCACGTGCTCTGATCTCGTATGCCGACTTCTGCTTGAAAAAAAACTAATCTGTCTAGATATTCATAAAAATTTGTTGAACAAATTTTCATAACCACGACATCTTAATGATTTAGACTTTTAGCTCCTTTATATTTGGAATTAGCATGAGCTCGTCTTACGGCACTGTTTTTTT
+
A>AAAFDFFFFFGGGFGGF4FFF4FDFGHHGGCA5GG4BAEAC2GE3GFFGHBFEEFA1CBBFGAE11AFGHFH53BBFDGHEBCHFBG34BBB4BE13BBFE/>EEDGHHFFHF33B0><//?1B1B22@F2222@G2D2>FGDFG1?11?<<F1?110?<11<11>F111<..--<.00000=00000000::C:;0=0;0//0;CCCCF000/0:;B9;B000=099.=...00..-:-.:B//;A-9
@M03495:530:000000000-LYBTV:1:1106:12982:6011 1:N:0:GTGCTCTG+TTCTTCCT
GTCAGCATGTGAGCTTTGGAGTGAAATCTCTTGTCTTAAGGAATAAAGGAAAAAGATTCCGTCGGAGGCTCGGTGCTCTACAGGTTCAACCTTTGTACTCTATTATTGCCTCACATTCCATCTCTTGTGAAAATATATTTGATTGGCTTTTCTGCAGGTTGTTTGCCAGGACTTTCCAAGACCTCCACTAGAAAACACAATAAACTTTTTGGAAGCTGGACAACTATCTTCATTTTTCAGAAACAGTGAAC
+
A>AAAFFFFFFFFGGGGBGBFGAHHHHHGFHHHHFHHHFHHFHHHGHFFHGHFFFEFHHHHHHGCEGGGHHGGGGGHHHHHFHHHHHHGHHGHHHGHHHHHHGFHFHHGGFHHHFHHHGHFHFHHGHFFGHBGFGHBGHHHHHGFFHFGFGBDGGHHHCGFFHHFDGHGEGGHHHHHFHHAFFGFFHHHFHDGHGC.GECDD0DDGDGHHDCBGCGHHGEHHGHGBCFGCFGFFGGGGGGGFBFFFCF0C0
@M03495:530:000000000-LYBTV:1:1106:17142:6034 1:N:0:GTGCTCTG+TTCTTCCT
GTCAGCATGTGAGCTTTGGACTCCTGACTGGTTTATCAACGGCAAAATATAGATCGGAAGAGCACACGTCTGAACTCCAGTCACGTGCTCTGATCTCGTATGCCGTCTTCTGCTTGAAAAAAAAAAAATCACAGAACATGGACCAGCCTAGACCGGTTCCCATGCCATCACTATCCATTTCTCATACTCAAGAATTCAACTCGAACTACGGTTCATGACATAGTCTAGTAACTGCAGGCAAGTTTTTGTAC
+
BBBBBFFFFFFFGFGGGGGFGGHFGHHGHHHFGHHHHHGHGGGGGHHHHHHFFHHHGGGGHHGHHHHGHHHEHHHHFHHHHHHHGFGHGBGGHG44BCFFHFHGGGGHGFFHHFHHHBBGAF@FB@</011<1?110<1<011<.>CC010<0<<<-..<0<0//00;/;;;C0:;00;0:00000;000900/;0;09000.9/..:/.9/..0////9/////////////;;;/.....///9;-.//
@M03495:530:000000000-LYBTV:1:1106:22882:6050 1:N:0:GTGCTCTG+TTCTTCCT
GTCAGCATGTGAGCTTTGGACCAGCCTGAGTCCTGGTTTATCAACGGCAAAATATAGATCGGAAGAGCACACGTCTGAACTCCAGTCACGTGCTCTGATCTCGTATGCCGTCTTCTGCTTGAAAAAAAAAAAAAAATGAAAATACGTAATTTGGCTCGACTTCTAAGTGGCATGCATATAGGCACAGCAGATCTACTGCGCGCGGCACCTTTACAGCTCATCGTGCTGCTGTTACTATGTCTTATCTACGA
+
CBCCCFFFFFFFGGGGGGGGGGHHHGHHHHHHHHHGHHHHHHHHHGGGGGHHHHHHHHHHHGGGGGHHHHHHGHHHGHHHHHHHHHHFGFGGHGHHHHG4GHHFGHHHHGGGHGHHHHHHHHHHHHGGGGB><---01000000<.00<.0000000---..00000000.;0.0000000000.//././:00;0;00.----;--9./0000:0:0000;0...9000000::;000:0000::000..
@M03495:530:000000000-LYBTV:1:1106:7294:6065 1:N:0:GTGCTCTG+TTCTTCCT
GTCAGCATGTGAGCTTTGGTCCGCCTGGTTTATCAACGGCAAAATATAGATCGGAAGAGCACACATCTGAACTCCAGTCACGTGCTCTGATCTCGTATGCCGTCTTCTGCTTGAAAAAAAAAAAATCAAGAGTAACGTGGATATTGACTCAGTGCACTCACTAATAACACAACCTCTCATTAACATCGTCAATTAAACAACAATTATCAAACACAAATCAGCACGCTCTAACAGAAGCCTATCCAACTTCT
+
CCCCCFFFFFFFFGGGGGGGFGGGGGHHFHHHHHHHHGGGGGHHHHHHHHHHHGGGGHHHHHHHDHHHHFHHGHFHBDFGHGGHHGHHH4B4GGHGGHHHHGGGHGHHHHHHHHHFHHEGCGG/>011<1?011<<.0...11=1>111<11=000<0/<<0=<<<=00/::.;//0/:0;0;000:...:.;00000;9..9000000000...9.090///9--.9.//://////./:9////////9
@M03495:530:000000000-LYBTV:1:1106:9604:6094 1:N:0:GTGCTCTG+TTCTTCCT
GTCAGCATGTGAGCTTTGGAATTAGTAAATTCGTTGACGACAGAAGGAGCAAGATAACGACCACAGGGAGGGTGGTTTATCAACGGCAAAATATAGATCGGAAGAGCACACGTCTGAACTCCAGTCACGTGCTCTGATATCGTATGCCGTCTTCTGCTTGAAAAAAAAAAAAATCAGTGAAAAGAGTTAAAAATACGTAGTAAGACGAAGGATAGATCAGATTACTATCACAAGGACGACTGCTGCGCGTA
+
CCCCBFFFFFFFGGGGGGGGGGHHHGGHGHGHGGHHHHGGGGGHHHHGHHHHHHFHHHGGGGGHHHHGGGGGEFGEGHHHHHGHGGGFEGFGHFHHHHHHGGGGHHHHHHHGHHHGHHHFHHHHHHHHGHHHGGHGF?1<FFFHBGHHCGGHGHHHHHGHHGHHGGCCC:---;/099;0009/./0000000.//.:;..///9/.--.;.////////;///////9////..;.-9-..99//-----
@M03495:530:000000000-LYBTV:1:1106:21733:6104 1:N:0:GTGCTCTG+TTCTTCCT
GTCAGCATGTGAGCTTTGGTCCGCCTGGTTTATCAACGGCAAAATATAGATCGGAAGAGCACACGTCTGAACTCCAGTCACGTGCTCTGATCTCGTATGCCGTCTTCTGCTTGAAAAAAAAAAAAAAAATGGAGTATCTGGCTGAAGAATTTGTGAGGGGCATTCCTAGTGCAGTCTTCAATATAGTAGAGATCCTGATGAAAAATGACTGTCAAAACCGAGTATGTATCTGGAGAGGATAACGACGATAG
+
CCCCCFFFFFFFGFGGGGGFGGEEGGHHGHHHHHGHHGGGGGHHHHHHHHGHHGGGGGHHHGHHGGHHGHHHHHHHHHGHHGFGFFHHHHH4FGGFEHHHGGEEHEHHHFHHHEGGHHEGGCB//>>@-<000/0<000000/..::0/000;0:00..---/00;0900000000000900;00;90000;;00000900990:.00000000000..--;..0000000000.;.../900..-9-9..
@M03495:530:000000000-LYBTV:1:1106:16582:6127 1:N:0:GTGCTCTG+TTCTTCCT
GTCAGCATGTGAGCTTTGGTCCAGCCTGAGTCCTGGTTTATCAACGGCAAAATATAGATCGGAAGAGCACACGTCTGAACTCCAGTCACGTGCTCTGATCTCGTATGCCGTCTTCTGCTTGAAAAAAAAAAAGAAATAGAGCATCGCAATATGTCACTGGCCAGTAAACGGCCTTCGGGACTGATAGTATTAAACAGTGGGACAGTATGATCACATCAGAGTGATCGAGATTAGAACTAGGGTATGCAGCT
+
CCCCDFFFFFFFGGGGGGGGGGHHHGHHHHGHHHHHHHHHHHHHHGGGGGHHHHHHHHHHHGGGGHHHHHHHGHHHGGHHHHHHHHHHHGHHHGHHHHF4GHHGGHHHFGEGGGHHHHHHHFFFHHGGBC<@/?011=111111><....=11=11111/<.0.01111<:--.00...<-.90111<1:111101/11/.....0<11<<11/0100000<1111.99..1:0110100/<</:0<110/
@M03495:530:000000000-LYBTV:1:1106:15854:6147 1:N:0:GTGCTCTG+TTCTTCCT
GTCAGCATGTGAGCTTTGGAGTGAAATCTCTTGTCTTAAGGAATAAAGGAAAAAGATTCCGTCGGAGGCTCGGTGCTCTACAGGTTCAACCTTTGTACTCTATTATTGCCTCACATTCCATCTCTTGTGAAAATATATTTGATTGGCTTTTCTGCAGGTTGTTTGCCAGGACTTTCCAAGACCTCCACTAGAAAACACAATAAACTTTTTGGAAGCTGGACAACTATCTTCATTTTTCAGAAACAGTGAAC
+
CCCCCFFFFDFFGGGGGGGGGGGGHHHHHHHHHHHGHHHHHHHHHHHHHHHHHEFFHHHGHHHGGGGGGHGGGGGFBGHHHHHHHHHHGHHGGHHGHHHHHHHHGHHHHHHHHHGHGHHHHHHHHHHHHHFHFGFGGHHHHHHFHHFHHHHHHHGFHHGHHGHHHHHFFHHHGGHHHHGFEHFHHHHGHHHFFHGHEFGEFGHBGFGHHHGGHHFEHGG.GHFCCGC0CFBFFFFFGGGF;9BBFF;FCB0
@M03495:530:000000000-LYBTV:1:1106:8461:6165 1:N:0:GTGCTCTG+TTCTTCCT
GTCAGCATGTGAGCTTTGGTCCAGCCTGAGTCCTCTGGTTTATCAACGGCAAAATATAGATCGGAAGAGCACACGTCTGAACTCCAGTCACGTGCTCTGATCTCGTATGCCGTCTTCTGCTTGAAAAAAAAAAAAAATCCAAAGATGCAATTGTACTGTACGTCACAGCTGGCTGATAGTGAAGTGATGCCATACCGTAGACGTGGAAGTTATGACGTAGCGACATAGCAGAAGACGAATATCTTATACAT
+
CCCCDFFFFFFFGGGGGGGGGGHHHGHHHHHHHHHHHHFHHHHHHHHGGGGGHHHHHHHHHHHGGGGHHHHHGHGHHHGHHHHHHHHHHGHGHHGGHHHHH4BHHGGHHHHGGGHGGHHHHHHFFFGGGGCGC<<--0111110/000000<000000000.<...00.00/./.;000000000000000000//..:..0:9...0::00;00:.9...----.00000;/0:/.;-;.0000000000
@M03495:530:000000000-LYBTV:1:1106:15739:6166 1:N:0:GTGCTCTG+TTCTTCCT
GTCAGCATGTGAGCTTTGGAGGGCAAGAAGTGGTTGTGACTGGTTTATCAACGGCAAAATATAGATCGGAAGAGCACACGTCTGAACTCCAGTCACGTGCTCTGATCTCGTATGCCGTCTTCTGCTTGAAAAAAAAAAAAACTAAACGACCCAGAGCAGATGCTGTAACTTAGTAAGTGAGTAACGTATCAAACATGAGGGCAGCGGCATGTGTATGGAGTATGTGTTAGCGTTGAGCACAGTTCGTGAGT
+
CCCCCFFFFFFFGGGGGGGGGGGGGGGHHHGGHGFGGGHHHHHHHHHHHHHHGGGGGHHHHHHHHHHHGGGGHHHHHHHGHHHGHHHHHHHHHHHHGHHHGHHHHHFHHHGGHHHHGGGHGHHHHHHHGFGHHGGG@@<<-.01000.<---.<:./0//0<011:11::101111<11101<1:./.1.11<0.0<00/<.<9.-----<<11<11/1/0/11<11/1<1-..-9000.//:11.../.1
@M03495:530:000000000-LYBTV:1:1106:19931:6211 1:N:0:GTGCTCTG+TTCTTCCT
GTCAGCATGTGAGCTTTGGTCCAGCCTGAGTCCTGGTTTATCAACGGCAAAATATAGATCGGAAGAGCACACGTCTGAACTCCAGTCACGTGCTCTGATCTCGTATGCCGTCTTCTGCTTGAAAAAAAAAAAAGATGAAACTACTGAACTTGAGGGGACGCGTATCGAGATAACCAGAGAGTACAGACATATGGTTAACGAGCTACGCATGTTCAACGGATCATCTCCCCCACTTCAGTACATATCATATC
+
BBBBBFFFFFFFGFGGGBGGGGHHHGHHEFHHHHHHHHHHHHGHHCGGFGHHHHHHHGGGHGGGGHHFHHHHGHHHAFHHHHGHGHHHHDHHHGHHGF44FGHGGHHHHGFGHGHHHGHHHFFF3FECG//<///111>1111>=1=1F11<11/.-.--:---.:...;A000/;.../:9BC000./000;000900..;-./;A-...////:/;-..-.//////;.-;.////9B/////////;9
@M03495:530:000000000-LYBTV:1:1106:13936:6218 1:N:0:GTGCTCTG+TTCTTCCT
GTCAGCATGTGAGCTTTGGAATTAGTAAATTCGTTGACGACAGAAGGAGCAAGATAACGACCACAGGGAGGGTGGTTTATCAACGGCAAAATATAGATCGGAAGAGCACACGTCTGAACTCCAGTCACGTGCTCTGATCTCGTATGCCGTCTTCTGCTTGAAAAAAAAAAAAAACAGATCACGGCTGAGACCCACCGCCTAACCTGAAGATGCAGATCCGTCTGTAGATGTCGTGCTTCTAATTTTGGTAC
+
BBCCBFFFFFFFGGGGGGGGGGHHHHHHHHHHGFGHHHGGGGGGHFHHGHHHHGHHHHGFGGGHGGHGGEGGEFGEEHHHHHHHGGGGGFGGHGHHHHHHGGGGFHHHHGHGHHHGGHHHHHHEGFHHFGFHGGHH?G1FGFCDHFHGGEGHGDFHHHHHHFHHC@FGGC9-9:C?/;090/..---..00......--..0/90./00000;000000.....00;00900....900000;00;0-;00
@M03495:530:000000000-LYBTV:1:1106:8431:6225 1:N:0:GTGCTCTG+TTCTTCCT
GTCAGCATGTGAGCTTTGGAGTGAAATCTCTTGTCTTAAGGAATAAAGGAAAAAGATTCCGTCGGAGGCTCGGTGCTCTACAGGTTCAACCTTTGTACTCTATTATTGCCTCACATTCCATCTCTTGTGAAAATATATTTGATTGGCTTTTCTGCAGGTTGTTTGCCAGGACTTTCCAAGACCTCCACTAGAAAACACAATAAACTTTTTGGAAGCTGGACAACTATCTTCATTTTTCAGAAACAGTGAAC
+
DDDDDFFFFFFFGGGGGGGGGGHHHHHHHHHGHHHHHHHHHHHHHHHHHHHHGHGGHIGIHIHGGGGGGHHGGGGGHHHHHHHHHHHHHHHHHHHGHHHHGHHHGHHHGHHHHHHHHHHHHHHHHHHHH4EGHHHHHHHHHHHHHHHFHHHHHHHHHHHHHFHHHHHHHHEHHHHGGHFHHHHHHHHHHHHFGGHHFHHEGHGFHHHHHHGFFHHHGHHFHHHHHGHHHHGGGGFGGFGFFBCFGGCFBFB
@M03495:530:000000000-LYBTV:1:1106:7452:6245 1:N:0:GTGCTCTG+TTCTTCCT
GTCAGCATGTGAGCTTTGGAATTAGTAAATTCGTTGACGACAGAAGGAGCAAGATAACGACCACAGGGAGGGTGGTTTATCAACGGCAAAATATAGATCGGAAGAGCACACGTCTGAACTCCAGTCACGTGCTCTGATCTCGTATGCCGTCTTCTGCTTGAAAAAAAAAAAAAAAAGCAAAAAAATCATCAGACAGAACAACAACAACACACAATACAATTAAGTCAATGACTTATATGTATAATATAGAT
+
CCDCDFFFFFFFGGGGGGGGGGHHHHHHHHHHGGHHHHGGGGGHHHHHHHHHHHHHHHGGGGGHHHHGGGGGEFGFFHHHHHHHGGGGGHHGHHHHHHHHGGGGHHHGHHHGHHHGHHHHHHHHHHHHGGHHGHHHF1?GHHFGGHHHGGGHGHHHHHHGHGHHHGGGCA?----;..0/0/.--.00;B:00://:://:.:..;.....9;.:0000000000:;0:00:0:000000:000:00;:00
@M03495:530:000000000-LYBTV:1:1106:24443:6271 1:N:0:GTGCTCTG+TTCTTCCT
GTCAGCATGTGAGCTTTGGAATTAGCTGGTTTATCAACGGCAAAATATAGATCGGAAGAGCACACGTCTGAACTCCAGTCACGTGCTCTGATCTCGTATGCCGTCTTCTGCTTGAAAAAAAAAAAAAATTAGTTAACCTTATTACTACTTCTATGTCCGCATGTCCGATCATGACAGCTACATATACTGACAACTTGTGTAATCGTATACGAATCGTCGACATTACTGACTGATCTATAGCAACTGGTTCC
+
CCDDCFFFFFFFGGGGGGGFGGHHHHHHHHHHHHHHHHGGGGGHHHHHHHHHHHGGGGHHHHHHHGHHHGHHHHHHHHHHHHGHHHGHHHHH4GHHGGHHHHGDGHGHHHHHHHHFHHHGGCG<>>//01111<11<1111111<111=00<0<00=0<--..:00.:.-.00:000.00000<0:00000:0.:0<00/000<.9./00......<.---..<00<0<00000:00000000.///<0<0
@M03495:530:000000000-LYBTV:1:1106:5258:6281 1:N:0:GTGCTCTG+TTCTTCCT
GTCAGCATGTGAGCTTTGGAATTAGTAAATTCGTTGACGATAGAAGGAGCAAGAGAACGACCACAGGGAGGCTGGTTTATCAACGGCAAAATATAGATCGGAAGAGCACACGTCTGAACTCCAGTCACGTGCTCTGATCTCGTATGCCGTCTTCTGCTTGAAAAAAAAAAATAATCACATTAAAACAGTAAACTAAAATGCAATCATCAACACAAAAATCAATCAGCTCTGAACTCAAACACTAAAACTAT
+
CCCCCFFFFFFFGGGGGGGGGGHHHHHHHHHHGHHHFHGFGGGHHHHHHHHHHHHFHHGGGGGHHHGGFGGGHHGHHHHHHHFHGGGGGHHGHGHHHHHHGEGFGHEHHHHGHHHGHHHHHHGHGHHHGGHHGHHHHH2GFGFFHHGGCEFHGFHHEHHHHFHGHCFCF@-.:0000;090;;;00./000000;009000;00;00;;0/09:.9...00000:0000000:0000;00..0/000;00;
@M03495:530:000000000-LYBTV:1:1106:16164:6326 1:N:0:GTGCTCTG+TTCTTCCT
GTCAGCATGTGAGCTTTGGAATTAGTAAATTCGTTGACGACAGAAGGAGCAAGATAACGACCACAGGGAGGGTGGTTTATCAACGGCAAAATATAGATCGGAAGAGCACACGTCTGAACTCCAGTCACGTGCTCTGATCTCGTATGCCGTCTTCTGCTTGAAAAAAAAAAAATAATTTGACTAATTCTTAATTACTTAGTCCCGTCTAAATACCGTGTATCAGCTCATCTGACTTCTTATATACACATGTA
+
CCCCCFFFFFFFGGGGGGFGGGHHHHHHHHHHGHHHHHGGGGGHHHHHHHHHHHHHHHGGGGGHGHHGEGGGEFGGGHHHHHHHGGGGGGHGHHHHHHHHDGGGHHHHHHHGHHHGHHHHHHHHHHHHGHHHGHHHHH1GHHGGHHHHGGGHGHHHHGHGHHHHHGGGGE?A.00000;0000000000;000;0000;0000-E...000000..../00000000000000000000;00009009000
@M03495:530:000000000-LYBTV:1:1106:25920:6333 1:N:0:GTGCTCTG+TTCTTCCT
GTCAGCATGTGAGCTTTGGTCCAGCCTGAGTCCTGGTTTATCAACGGCAAAATATAGATCGGAAGAGCACACGTCTGAACTCCAGTCACGTGCTCTGATCTCGTATGCCGTCTTCTGCTTGAAAAAAAAAATACCACTCTCTTTACCAATATCATCCTAATTACGCGTTCGTATTGTTTATTTCTTTCATTACTTTGTCTAACTTTGTATAGACATGCGTTCCTTACCAACCAGTCTTTCACACTTGTCTT
+
AAABAFFFFFFFGFGGGGGGGGHHHGHHBFGHHHFGHHHGHHHFHEGAEGHHHHHHHHHHHGGGFAHHHFHHGHHHFBGHHH3GHBGFGGHHHGFHHEB4FHFGGHHGFEFGHGHHFHHHGFGGDFG@@@/0>2111?01?111@?1111<>111111111>11..-<-...//:0;0:0000;;0000000000<09000;0;;00;0;00900000..9./0009/00....9000000000/00:000
@M03495:530:000000000-LYBTV:1:1106:9617:6356 1:N:0:GCGCTCTG+TTCTTCCT
GTCAGCATGTGAGCTTTGGAGTGAAATCTCTTGTCTTAAGGAATAAAGGAAAAAGATTCCGTCGGAGGCTCGGTGCTCTACAGGTTCAACCTTTGTACTCTATTATTGCCTCACATTCCATCTCTTGTGAAAATATATTTGATTGGCTTTTCTGCAGGTTGTTTGCCAGGACTTTCCAAGACCTCCACTAGAAAACACAATAAACTTTTTGGAAGCTGGACAACTATCTTCATTTTTCAGAAACAGTGAAC
+
CCDCCFFFFFFFGGGGGGGGGGHHHHHGHHHHHHHHHHHHHHGHHHHHHHHHHHGGHHIIHHHGGGGGGHHGGGGGHHHHHGHHHHHHHHHHHHHHHHHHHHHHGHHHHHHHHHHHHHHHHHHHHHHHHHHHHHHHHHHHHHHHHHHHHHHHHHHHHHHHHFHHHHHHGHGHHHHH=FFHFHHHHHHHGHH1>GFGHHH<DG<DGHHHHHGCGHHGHGBGGHHFHHHHGCGGGCFFGBFFGCBCFFFF0;:
@M03495:530:000000000-LYBTV:1:1106:9710:6388 1:N:0:GTGCTCTG+TTCTTCCT
GTCAGCATGTGAGCTTTGGTCCAGCCTGAGTCCCTGGTTTATCAACGGCAAAATATAGATCGGAAGAGCACACGTCTGAACTCCAGTCACGTGCTCTGATCTCGTATGCCGTCTTCTGCTTGAAAAAAAAAAAAAATACAAATAACAGCCATTACTTGATCAGGTACACTTAGTCTGACACGACATCTATAATTAATTCTCCACTCATGAGCCATCATATGCACATATGTATATCTCGATATTCTGCAATT
+
CCCCCFFFFFFFGGGGGGGGGGHHHGHHHHHHHHHHHHHHHHHHHHGGGGGHHHHHHHHHHHGGGGHHHHHHHGGHHGHHHHHHHHHGHHGHHHGHHHHHBGHHGGHHHHGGGHGHHHHHHHHHHHFGGGC?>/->011111=10000...00000==0<0000<0000000;000000;0.---.:9000;00000000000/99/00000//0///:////////://///////./B.-//////://
@M03495:530:000000000-LYBTV:1:1106:7400:6398 1:N:0:GTGCTCTG+TTCTTCCT
GTCAGCATGTGAGCTTTGGAGGATCACAAATCCGCGATGAATACCTGCAAAATCTGGTGCCGTTTAAAGAGGGCGATGAGTACGAATCGAAAGATCTGGCGGAACTGAACCGCCGACTTTCTGCTACCGGCTGGTTTATCAACGGCAAAATATAGATCGGAAGAGCACACGTCTGAACTCCAGTCACGTGCTCTGATCTCGTATGCCGTCTTCTGCTTGAAAAAAAAAAAACAGAAGCACCTACATTCGCT
+
DCDDDFFFFFFFGGGGGGGGGGGHHHHHHHHHHGGGGGGHHHHHHHHHHHHHHHHHHHHHHGGGHHHHHHHHGGGGGGHHHHGGGEHGHHHGGHHHHHHHGGGGGHHHHHHGGGGGGGGHHHHFHHHHGGGGGGGGHHHGHGHGGGGGHHHFHHHGHHHGGGGGGGGGGGFFGGGEGGGGGGGFGGGFGGGGFFFFFBFFFFFFFFFFFFFEFFFFFFF.<BBFDA9@F99.<:/:000/./0/000<0..
@M03495:530:000000000-LYBTV:1:1106:7615:6398 1:N:0:GTGCTCTG+TTCTTCCT
GTCAGCATGTGAGCTTTGGAGTGAAATCTCTTGTCTTAAGGAATAAAGGAAAAAGATTCCGTCGGAGGCTCGGTGCTCTACAGGTTCAACCTTTGTACTCTATTATTGCCTCACATTCCATCTCTTGTGAAAATATATTTGATTGGCTTTTCTGCAGGTTGTTTGCCAGGACTTTCCAAGACCTCCACTAGAAAACACAATAAACTTTTTGGAAGCTGGACAACTATCTTCATTTTTCAGAAACAGTGAAC
+
AAAAAFDBF1BFFGEAGGFEGGGDDGHHHHHHHBFHHHAECBFHHGFHE0AFGHCADFDGFFGGCEECEFHGEEA/FDGFHHBFFGHHG@FFHHHBFGDHHGHFBGHHFGHFHEHHFFDFBEFHFHHDEE21GFGDEGGHHFFGGHHHGFHHHFFGFHHGHFHFCGGHHE//FCHHDGFDFCFFHHHHGHH1>FFFHEC<DDDBGHHHHHCGBB/CGHHAHFCEGGCHHCFFFFFFGGFFFB9B/9090BF
@M03495:530:000000000-LYBTV:1:1106:13978:6403 1:N:0:GTGCTCTG+TTCTTCCT
GTCAGCATGTGAGCTTTGGAGTGAAATCTCTTGTCTTAAGGAATAAAGGAAAAAGATTCCGTCGGAGGCTCGGTGCTCTACAGGTTCAACCTTTGTACTCTATTATTGCCTCACATTCCATCTCTTGTGAAAATATATTTGATTGGCTTTTCTGCAGGTTGTTTGCCAGGACTTTCCAAGACCTCCACTAGAAAACACAATAAACTTTTTGGAAGCTGGACAACTATCTTCATTTTTCAGAAACAGTGAAC
+
BBBBBFFFFFBFGGGFGGBGGGGGGFGHHHHHHHHHHHHHGGHGHHHHHHHHHHGGFHHHHGHGGGGGGGHGGFGGHHHHHGGHHHHHHFHHHHHHHHHHHHHHHHHHHHGHHHHHHHHHHHHHHHHHHHFHHHHHHHHHHGHHHCFGHHHHGFFBFFHHHGHHFHDGHEHHHGGHDG?GFGHBHHHGFCH1FGHHACGEFDD0DGDGHHGCCF/GFHEGGFGHHHCGGCFFG0BFFFFGFCCFGF0B090
@M03495:530:000000000-LYBTV:1:1106:20144:6412 1:N:0:GTGCTCTG+TTCTTCCT
GTCAGCATGTGAGCTTTGGAGTGAAATCTCTTGTCTTAAGGAATAAAGGAAAAAGATTCCGTCGGAGGCTCGGTGCTCTACAGGTTCAACCTTTGTACTCTATTATTGCCTCACATTCCATCTCTTGTGAAAATATATTTGATTGGCTTTTCTGCAGGTTGTTTGCCAGGACTTTCCAAGACCTCCACTAGAAAACACAATAAACTTTTTGGAAGCTGGACAACTATCTTCATTTTTCAGAAACAGTGAAC
+
BBBBBFFFFFFBGGGGGGGGGGHHHHHHHHHHHHHHHHHHHDHHHHHHHHHHHGEGHHHHHGHCGGFAEHHGGGGGHHHHHHHHHHHHHGGHHGHHHHHHHHHHHHHHHHHHHHHHHHFBHHHFHHGHHFFHHGEHHHHHHGHHFCGHHHHHHHFFHHHHGGHHHHHHGHHGHHHGFGGHFFHHFHHHGHH>GHHFHCG.DD<DGBHHHHGGBGGEHFC.CFAGGHGHHHGGEBFGGGGFFFFFFBF0900
@M03495:530:000000000-LYBTV:1:1106:17165:6416 1:N:0:GTGCTCTG+TTCTTCCT
GTCAGCATGTGAGCTTTGGAGTGAAATCTCTTGTCTTAAGGAATAAAGGAAAAAGATTCCGTCGGAGGCTCGGTGCTCTACAGGTTCAACCTTTGTACTCTATTATTGCCTCACATTCCATCTCTTGTGAAAATATATTTGATTGGCTTTTCTGCAGGTTGTTTGCCAGGACTTTCCAAGACCTCCACTAGAAAACACAATAAACTTTTTGGAAGCTGGACAACTATCTTCATTTTTCAGAAACAGTGAAC
+
CCCCCFFFFFFFGGGGGGGGGFGHHHHHHHHHHHHHHHHHHHHHHHHHHHHHHHGGHHHHHHHGGGGGGHHGGGGGHHHHHHHHFHHHHFHHHGGGHHHHHHHHGHHHHHHHHHHHHHHHHHHHHHHHHHHHHHHHHHHHHGHHHHHHHHHHHHHHHHHHHGFHHHHHHHHGHHHHHGGGHHHHHHGHHHHFGHBGEHHEHHGGHHHHHHGGHHHHHHFHHHHHFFGGHGGGGFGGGGGGBFGBBF;FFF0
@M03495:530:000000000-LYBTV:1:1106:25658:6423 1:N:0:GTGCTCTG+TTCTTCCT
GTCAGCATGTGAGCTTTGGAGTGAAATCTCTTGTCTTAAGGAATAAAGGAAAAAGATTCCGTCGGAGGCTCGGTGCTCTACAGGTTCAACCTTTGTACTCTATTATTGCCTCACATTCCATCTCTTGTGAAAATATATTTGATTGGCTTTTCTGCAGGTTGTTTGCCAGGACTTTCCAAGACCTCCACTAGAAAACACAATAAACTTTTTGGAAGCTGGACAACTATCTTCATTTTTCAGAAACAGTGAAC
+
BBBBBFFFFFFFGGGGFFGGGGHHHHFHHHHHGHGHFHHHHFHHHFHHFGHHHHGGHHHGHFHEGCG0EFHGGEGGGHHHHGHHHHHHFGHGGGDBGHHHHGHHHHHEHDGGHHHGHH4GFHFHHFFGHGHEGHGHFEHHB4FFDHFCHHHGHHHEHHFGFCHHBFHHHHGHEGHHHHHHHHHGHHGFHHFFFHHHHHGFHH0<GFHFHHGGGCCGECB.CBGEF:00:CFF0;0BFFF0B0CFF/00;;0
@M03495:530:000000000-LYBTV:1:1106:8466:6423 1:N:0:GTGCTCTG+TTCTTCCT
GTCAGCATGTGAGCTTTGGTGCCGCCCTGGTTTATCAACGGCAAAATATAGATCGGAAGAGCACACGTCTGAACTCCAGTCACGTGCTCTGATCTCGTATGCCGTCTTCTGCTTGAAAAAAAAAAAAATTAGCTGCTTAGTAATCACAACCTACGTGAACCTATCGCAATATCTAGTACGACAGTAAGTCAATGTGAGATGAATGGAATATAATTAATATCGTGATGTGAGTTAGATGTATTGAACGATGT
+
CCCDEFFFFFFFGFGGGGGGGGHGGGGGHHHHHHHHHHHGGGGGHHHHHHHHHHHGGGGHHHHHHHGHHHGHHHHHHHHHHHHGHHHGHHHHHBGHHFFHHGHGGGHGHHHHHHHHHHHHGGG/C>/<0111011111101<111=000.<<0/../..0:/:10<....:11111:11<.9--<1111:1:111111<10111100000:1111111111</.//1<111:111111<1111110<.<..
@M03495:530:000000000-LYBTV:1:1106:12994:6435 1:N:0:GTGCTCTG+TTCTTCCT
GTCAGCATGTGAGCTTTGGAATTAGTAAATTCGTTGACGACAGAAGGAGCAAGATAACGACCACAGGGAGGGTGGTTTATCAACGGCAAAATATAGATCGGAAGAGCACACGTCTGAACTCCAGTCACGTGCTCTGATCTCGTATGCCGTCTTCTGCTTGAAAAAAAAAAAAAACCATACACAATGCACCACCGCATCAATATACATACACTATCATCCGTCGACTCACTTAACTATACCTCGGCTAGAGG
+
DDDDDFFFFFFFGGGGGGGGGGHHHHHHHHHHGHHHHHGGGGGHHHHHHHHHHHHHHHGFGGGHHHHGFGGGEFGGGHHHHHHHGGGGGHHGHHHHHHHHGGGGHHHHHHHGHHHGHHHGHHHHHHHHGHHGGGHHGG1GHHGGHHHHGGGHGHHGHHHHHHGFHGCGGE9:--...:0/00::00000/..;.;;9-00000:00:0000;/000000...---..00;000000000:00......00:
@M03495:530:000000000-LYBTV:1:1106:5652:6436 1:N:0:GTGCTCTG+TTCTTCCT
GTCAGCATGTGAGCTTTGGTTTATCAACGGCAAAATATAGATCGGAAGAGCACACGTCTGAACTCCAGTCACGTGCTCTGATCTCGTATGCCGTCTTCTGCTTGAAAAAAAAAAAAAAAAAAAACAATGTGCGTAAACTTGTAAGACTTATTATACAGGAGAAAATATAACATGTCATCAAGTCAGGATAAAACAAACCATAAGAGACGAACGAACTGGAATAGTAAACACCAGTATACGAGTCAATAAAA
+
A>AAAFFFFFFFGGGGGGFAFGGGFHHFFEEEAGEGHBGHHGDGEEFEG0GGGH0FGFHFHFFGDGGHHHGHEEGHGFHHF2@GDGGEGCGBE>@GEFFHFF1GA1GHHEEEC//<@/A-@C--.<.00000..:..000;00;000;0900000000/..../:09000090/000000000000////////--:---/9//;/----;--9---///////9//9//9--9////9--9--///////
@M03495:530:000000000-LYBTV:1:1106:5405:6457 1:N:0:GTGCTCTG+TTCTTCCT
GTCAGCATGTGAGCTTTGGAATTAGTAAATTCGTTGACGACAGAAGGAGCAAGATAACGACCACAGGGAGGGTGGTTTATCAACGGCAAAATATAGATCGGAAGAGCACACGTCTGAACTCCAGTCACGTGCTCTGATCTCGTATGCCGTCTTCTGCTTGAAAAAAAAAAAACACTAATAAATACGAATATATCTCTCATTAATCTATGGTAACATACGCTATCATTGTACTCTGCATAGCGATACACGCG
+
CCCCCFFFFFFFGGGGGGGGGGHHHHHHHHHHGHHHHHGGGGGHHHHGGHHHHHHHHHGGGGGHHHHGFGGGEFGFGHHHHHHHGGGGGHHHHHHHHHHHGGGGHHHHHHHGHHHGHHHHHHHHHHHHGHHHGHHHDG1@GFGGGHHHGGGGGHHHHHHHEHEDGF@E@E--...0/0090000;....;090000090900;0000:0000000000...../00000;00000;00000--..-00.--
@M03495:530:000000000-LYBTV:1:1106:17586:6458 1:N:0:GTGCTCTG+TTCTTCCT
GTCAGCATGTGAGCTTTGGAATTAGTAAATTCGTTGACGACAGAAGGAGCAAGATAACGACCACAGGGAGGGTGGTTTATCAACGGCAAAATATAGATCGGAAGAGCACACGTCTGAACTCCAGTCACGTGCTCTGATATCGTATGCCGTCTTCTGCTTGAAAAAAAAAAAAAAAAACACATATACTCCACAATGATATTACAAGTCTAGTAATCATATTGTACTACTACGAGCGCTGCGGTCACTGACTA
+
DDDDDFFFFFFFGGGGGGGGGGHHHHHHHHHHGHHHHHGGGGGHHHHHHHHHHHHHHHGGGGGHHHHGGGGGEFGGGHHHHHHHGGGGGHHHHHHHHHHHGGGGHHGHHHHGHHHGHHHHHHHHHHHHGHHGGHHHHH1@GGHHHHHHGEFHGHHGHHHHHHHHFGGGGE9?--;--:9..000000:00/0.000000;:0:00;0000:00000;0000000000000...-:@.-.--.-.0:000:0
@M03495:530:000000000-LYBTV:1:1106:18948:6459 1:N:0:GTGCTCTG+TTCTTCCT
GTCAGCATGTGAGCTTTGGAGTGAAATCTCTTGTCTTAAGGAATAAAGGAAAAAGATTCCGTCGGAGGCTCGGTGCTCTACAGGTTCAACCTTTGTACTCTATTATTGCCTCACATTCCATCTCTTGTGAAAATATATTTGATTGGCTTTTCTGCAGGTTGTTTGCCAGGACTTTCCAAGACCTCCACTAGAAAACACAATAAACTTTTTGGAAGCTGGACAACTATCTTCATTTTTCAGAAACAGTGAAC
+
CCCCCFDFFFFFGGGGGGGGGGHHHHHHHHHHHHHHHHHHHHHHHHHHHHHHHHGGHHHHHHHGGGGGGGHGGGGGHHHGHHHHHHHHHHHHHHHHHHHHHHHHHHHHHHHHHHHHHHHHHHHHHHHHHHHHHGHHHHHHHFHHFHHHHHHHHHHHHHHHHFHHHHHHHHHHGHHHGFGHHHHHHHHHHHHGGHGGHHHCGHGHHHHHHHGD/CGHHHHHFHHHFHFGHHGGGFGGGGGFB=FFFFFFFFB
@M03495:530:000000000-LYBTV:1:1106:19995:6484 1:N:0:GTGCTCTG+TTCTTCCT
GTCAGCATGTGAGCTTTGGAGACTGGTTTATCAACGGCAAAATATAGATCGGAAGAGCACACGTCTGAACTCCAGTCACGTGCTCTGATCTCGTATGCCGTCTTCTGCTTGAAAAAAATAAAGTGAATTGGTACTAAGAAAAGGAATGTGTTTAAACCCTCAGTCAAGCATGCGCTATGTTCTATTCCGTCCTGAAGCATTACCTATCTGCAGAGTCTGCCCTCCACTCCCCTCGGATGCAAGTTCCTCTC
+
BBBB@FFFFFFFF4GGGGGGGGEGHDGGFBGFGBGFGGGAAGHHHGHGHFHEE1EGHFHHHHGGHHEFGFGGHHGGHFGEHHGGHHHGF4BGA?EBBFECE/GGHHFHFH30GFHCE/033343333B322B3333322>22@/22@222@20?1110/0F0?11?>>10111..<<<0=00=0=0DF/C<..:0C00/00:;CC00<C0:0/0.0;00;99/..:/0//9./9-...-./:/:;/9////
@M03495:530:000000000-LYBTV:1:1106:24681:6493 1:N:0:GTGCTCTG+TTCTTCCT
GTCAGCATGTGAGCTTTGGAGGGCAAGAAGTGGTTGTGACATTGCTATGGCAGCTAGAGCCATGGTTTATCAACGGCAAAATATAGATCGGAAGAGCACACGTCTGAACTCCAGTCACGTGCTCTGATCTCGTATGCCGGCTTCTGCTTGAAAAAAAAAGAAAAGGACGGGTGTCAGCTTCATAAGAGGTGTTACCTCCATCAGTAAAAATAACATACTGGATACGCTGCATGAAGTAATCATGGTCTTAG
+
AAAAAFFFF@FFGCF1BBEGGCGFCGCF0F3BGBFAEEGFGHGFGDGGHBFFA/BFGFHECHHHHEHFEFFGFE?E?/>FGHHHHEGGH/EEFGE0CGFGHGHEHGBDH1FEG1B1BF/<<<FHFDF2B22F//0FGHB/>/<FDD?11F01?10<->@..<<</</.:--=--:C00009000;000;C.0.099;;EB00000000;09099//////://:/-9---/////9;/////;//;99///
@M03495:530:000000000-LYBTV:1:1106:8556:6511 1:N:0:GTGCTCTG+TTCTTCCT
GTCAGCATGTGAGCTTTGGTCCGCCTGGTTTATCAACGGCAAAATATAGATCGGAAGAGCACACGTCTGAACTCCAGTCACGTGCTCTGATCTCGTATGCCGTCTTCTGCTTGAAAAAAAAAATAATACTGTATTATTTTATAGCATGCGATAAAATCGGAATTACCATTGTAACGGTGAAATGTCAAGATAATTTGCGTACCAACAGTATGTAAGGCGTACTTCTGAACTGTCCGTGTCACTCAGTTCTG
+
CBCCCFFFFFFFGGGGGFGGGGGGGGHHGHHHHHHHHGGGGGHHHHHHHHHHHGGGGHHHHHHHGHHHGHHHHHHHHHHGHGHHHGHHHGG4GGHFGHHGHGGGHGHHFHHHGHHGGHGCC//0@F@@222<111<1<111111?<1?1.<...1111.....<<G0000<0<00.-..::0000000000;000000-;.9.00..90;0000=0//-.--;/9;///;:////.9..//;/////////
@M03495:530:000000000-LYBTV:1:1106:8012:6529 1:N:0:GTGCTCTG+TTCTTCCT
GTCAGCATGTGAGCTTTGGAGTGAAATCTCTTGTCTTAAGGAATAAAGGAAAAAGATTCCGTCGGAGGCTCGGTGCTCTACAGGTTCAACCTTTGTACTCTATTATTGCCTCACATTCCATCTCTTGTGAAAATATATTTGATTGGCTTTTCTGCAGGTTGTTTGCCAGGACTTTCCAAGACCTCCACTAGAAAACACAATAAACTTTTTGGAAGCTGGACAACTATCTTCATTTTTCAGAAACAGTGAAC
+
BBBABFFFFDFFGGGGGGGGGGHHHHHHHGHHHHHHHHHHHFHHHHHHHHHHHHGGHHHHHHHGGGGCGHHGGGGGHHHHHHHHHHHHFFHGHHHHHHHHFHHHHHHHHHHHHHHGHHHGGHHHHEHHHFHHHHHHHHHHHHGGHFGFHHGHHGGFHHHHGCHHHHHHFHHHHHHHFFFGHFHHHHHHHHGF>FGHHFEEDG0=GFHHHFCFFHHGHFCCCB:CGHCFHCFFFFGFF/9BBB;CFG90;B9
@M03495:530:000000000-LYBTV:1:1106:6263:6539 1:N:0:GTGCTCTG+TTCTTCCT
GTCAGCATGTGAGCTTTGGAGTGAAATCTCTTGTCTTAAGGAATAAAGGAAAAAGATTCCGTCGGAGGCTCGGTGCTCTACAGGTTCAACCTTTGTACTCTATTATTGCCTCACATTCCATCTCTTGTGAAAATATATTTGATTGGCTTTTCTGCAGGTTGTTTGCCAGGACTTTCCAAGACCTCCACTAGAAAACACAATAAACTTTTTGGAAGCTGGACAACTATCTTCATTTTTCAGAAACAGTGAAC
+
CCCCCFFFFFFFGFGGGGGGGGHGHFGHHHHHHGHHHHHHHHHHHHHHHGHGHHGGHHHHHHHGGGGCEHHGGGGGHHHHHHHHHHHHHFFGGGHHHHHGHHHHGHHHHFGHHHHHHHHHHHHHHHHHHHFHHGHHHHHHHHHHHHHHHGHEHHGHHHHHGDHHHFHHHHHHHHHHGGHHGFHHHHGHHHG1F<GHHHGGHBD0GGHHFFFGGHCAHGGFHFHHHHHFGFBFGFFGGGGGECFBFF;FBFB
@M03495:530:000000000-LYBTV:1:1106:11745:6552 1:N:0:GTGCTCTG+TTCTTCCT
GTCAGCATGTGAGCTTTGGAGTGAAATCTCTTGTCTTAAGGAATAAAGGAAAAAGATTCCGTCGGAGGCTCGGTGCTCTACAGGTTCAACCTTTGTACTCTATTATTGCCTCACATTCCATCTCTTGTGAAAATATATTTGATTGGCTTTTCTGCAGGTTGTTTGCCAGGACTTTCCAAGACCTCCACTAGAAAACACAATAAACTTTTTGGAAGCTGGACAACTATCTTCATTTTTCAGAAACAGTGAAC
+
CCCCBFFFFFFFGCGGGGGGGGHHHHHHHHHHHHHHHHHHHHGHHHHHHHHHHHGGHHHHHHHGGGGCGHHGGGGGHHHHHHHHHHGHHHHGHHHFHHHHHGHHGHHHHHHHHHHHHHHHHHHHHHHHHHHHHHHHHHHHHHHHHHHHHHHHHHHHHHHHHGHHHHHHGEHHHHHHGGHGHHHHHHHGHHHBGHHHHHHEGD<GGHHHGHGGHGFHHHGHHGHFFHGHHGGGGGFGGGGGGFGBFGFG9B9
@M03495:530:000000000-LYBTV:1:1106:12986:6564 1:N:0:GTGCTCTG+TTCTTCCT
GTCAGCATGTGAGCTTTGGAGGGCAAGAAGTGGTTGTGACTGGTTTATCAACGGCAAAATATAGATCGGAAGAGCACACGTCTGAACTCCAGTCACGTGCTCTGATCTCGTATGCCGTCTTCTGCTTGAAAAAAAAAAAACACAGCAAAAGTGCTCAGGGATGTGTCGTTTACATTCAATACTTACTGAACTACTATCTATAGAGCACGAACAGTTTTATGTGGTTTAAGACAAATGACACAATCATGATT
+
DDDDCFFFFFFFGGGGGGGGGGGGGGGHHHHHHGFGGGHHHHHHHHHHHHHHGGGGGHHHHHHHHHHHGGGGHHHHHHHGHHHGHHHHHHHHHHHHGHHHGHHHHHDHHHGGHHHHGGGGGHHHHHHHGGHHHGGGG@--.<0.0.//0//000000//../.:000....:0000;000000;00;00;;000000:000000000.-;.--/;00:000000;.:00000//;000000/;0000::00
@M03495:530:000000000-LYBTV:1:1106:6323:6579 1:N:0:GTGCTCTG+TTCTTCCT
GTCAGCATGTGAGCTTTGGTCCGCCTGGTTTATCAACGGCAAAATATAGATCGGAAGAGCACACGTCTGAACTCCAGTCACGTGCTCTGATCTCGTATGCCGTCTTCTGCTTGAAAAAAAAAACATGAGAATAATTCTTTATTAATTATCACCTACAACACAAACTAAAAATTAAATTCCTTTCAGTATACCTTAAGATCGTCTTTTATCTGTCTTACTTCTGGATTTTCATGTACGAACGATTTATCATT
+
BBBBBFDFFDFFGFGGGGGGGGGGGGHHHHHHHHHGHGGGGGFGGHHHHHHHGGGGGGHHHHHHGGHHGHHHHHHHHHHHGGGHEGHHF4B4FGFFGHFHGGFGHGFHHEGGFGGHHHE@CGC//22221111?11@<11?1F111111<110110>1<......<<<CDGHB0=000<0CF0<00;::0;;0000<;00.::;.C0;0;90;000900;0000000000000;00...9-;9..///99;
@M03495:530:000000000-LYBTV:1:1106:21080:6598 1:N:0:GTGCTCTG+TTCTTCCT
GTCAGCATGTGAGCTTTGGAGTGAAATCTCTTGTCTTAAGGAATAAAGGAAAAAGATTCCGTCGGAGGCTCGGTGCTCTACAGGTTCAACCTTTGTACTCTATTATTGCCTCACATTCCATCTCTTGTGAAAATATATTTGATTGGCTTTTCTGCAGGTTGTTTGCCAGGACTTTCCAAGACCTCCACTAGAAAACACAATAAACTTTTTGGAAGCTGGACAACTATCTTCATTTTTCAGAAACAGTGCAC
+
AAAAAFFFFB3BFGGCFBECGGHH3DGHGHHHHHHHHGGHFHHHHHHHHHHHFGEEHHHHGGHGCCEEGHHGGGGGHHGGHHHFHHHHH1GGGHHHHHHHGHFHHHHFHFGHHHHHHHHFHHFFHHHHHDHEEFGHHHFHHHHHGAGHHGFHHFHFHHAGFCGFCGHGFGFEGHFHFHHHHHHHGHHHHHG<GGHFHHHCDDDFFHHFGHGCGHHHFHF.GBGECFGGGHGFGBBFF/;BBC;/FB0;0;9
@M03495:530:000000000-LYBTV:1:1106:10215:6614 1:N:0:GTGCTCTG+TTCTTCCT
GTCAGCATGTGAGCTTTGGAATTAGTAAATTCGTTGACGACAGAAGGAGCAAGATAACGACCACAGGGGGGTGGTTTATCAACGGCAAAATATAGATCGGAAGAGCACACGTCTGAACTCCAGTCACGTGCTCTGATCTCGTATGCCGTCTTCTGCTTGAAAAAAAAAAAAAACACAGAGATACAGATAACCACCACTCATACACTATCATTAAATACGATAGACACATAACGCCAGTGCCCAAGTATATA
+
EEEDCFFFFFFFGGGGGGGGGGHHHHHHHHHHGHHHHHGGGGGHHHHHHHHHHHHHHHGGGGGHHHHGGGGADGGGHHHHHHHGGGGGHHHHHHHHHHHGGGGHHHHHHHGGGGGGGGGGGGGFGGGGGGGGGGGGF1BFGFFFFFFFBDFEFFFFFFFFFFFFFFFFC9<--9....0//111111<11000....0/:B1100</111<1111110.....101//001<.--.-0<11/0..111111
@M03495:530:000000000-LYBTV:1:1106:13135:6621 1:N:0:GTGCTCTG+TTCTTCCT
GTCAGCATGTGAGCTTTGGAATTAGTAAATTCGTTGACGACAGAAGGAGCAAGATAACGACCACAGGGAGGGTGGTTTATCAACGGCAAAATATAGATCGGAAGAGCACACGTCTGAACTCCAGTCACGTGCTCTGATCTCGTATGCCGTCTTCTGCTTGAAAAAAAAAAAAATAATGCTCAATCATCTACTTGAACTAATTTATACCAACACGGATGAACCACTTGTCCATACAACACTCCATATGATCA
+
CCDCDFFFFFFFGGGGGGGGGGHHHHHHHHHHGHHHHHGGGGGHHHHHHHHHHHHHHHGGGGGHHHHGFFGGBFGEFHHHHHHHGGGGGGHGHHHHHHHHGGGGFHHHHHHGHHHGHHHHHHHHHHHHGHHHGHHHGD=GGHGGHHHHGGGHGHHHHHHHHHHHFCCFG-<-9.<:<11111011011<11111000<001111111100....--.-011<..0:0101111/00:..0//011111111
@M03495:530:000000000-LYBTV:1:1106:18352:6648 1:N:0:GTGCTCTG+TTCTTCCT
GTCAGCATGTGAGCTTTGGTTTATCAACGGCAAAATATAGATCGGAAGAGCACACGTCTGAACTCCAGTCACGTGCTCTGATCTCGTATGCCGTCTTCTGCTTGAAAAAAAAAAAAAAATGAAAGGATTAGAACTTTTCGCATGAGAGGTATGTGGACTAAATCTCGGATGATCATTTGACTGTCCCAGATCGTTAGATCACATTCTTGTTCATCAGTCACTCTATCAATATACGTTTTGCATCTCATGCT
+
AABCCFFFFDFFGGGGGGGGGGHHHHHHGGGGGHHHHHHHHHHHGGGGHHHHHHHGHHHGFHHHHHHHHHHHGHHHGHHHHH5FGHFGFGHHGFGHGHHHGHHHFHHHH/EEC////</01111>0011<<11<11<1<-....0<0/./00/0:00/0/000:0;....;90000000;;B0;00000;0/./...;000;9;00///9//9///////////://////://.///9.//9/:/9:/:/
@M03495:530:000000000-LYBTV:1:1106:17885:6653 1:N:0:GTGCTCTG+TTCTTCCT
GTCAGCATGTGAGCTTTGGTTTATCAACGGCAAAATATAGATCGGAAGAGCACACGTCTGAACTCCAGTCACGTGCTCTGATCTCGTATGCCGTCTTCTGCTTGAAAAAAAAAAATAAAACTCCAGTCACCTCACCATATCTCATGTTGCTTCATCATGATACATACATACATTAACTTCACCATCTGATAGATTTGTCACAGAAATTTGGTATACTTCATGTTCTGACCTGTGGTTCCACGTATTCGTAT
+
BBBBBFFFFFFFGGGGGGGGGGHHHHHGFGGGGFHHHHHGHGFCGGGGHGHHHHHGEHHGGHHHHGFFHHHHGHFHGHHFHF5DGFFFFGHHGFFHGHGFHHHFHEHHGG?E//<02222<@222222@@FC<1/01??1111@11>1111111111=11>11>100<0<0<00000000=0<00;0000:000::00;0000///<00;0.0009;00000;000000/;/00/9.0/0;..///:././
@M03495:530:000000000-LYBTV:1:1106:9399:6654 1:N:0:GTGCTCTG+TTCTTCCT
GTCAGCATGTGAGCTTTGGAGTGAAATCTCTTGTCTTAAGGAATAAAGGAAAAAGATTCCGTCGGAGGCTCGGTGCTCTACAGGTTCAACCTTTGTACTCTATTATTGCCTCACATTCCATCTCTTGTGAAAATATATTTGATTGGCTTTTCTGCAGGTTGTTTGCCAGGACTTTCCAAGACCTCCACTAGAAAACACAATAAACTTTTTGGAAGCTGGACAACTATCTTCATTTTTCAGAAACAGTGAAC
+
CCCCCFFFFFFFGGGGGFGGGGHHHHHHHHHGHHHHHHHHHEGHHHHHHHHHHHGGHHHHHHHGFGGGGHHGGGGGHHHHHHHHHGGHHHGGGHHGHHHHHHHHHHHHHHHHHHHHHHHHHHHHHHHHHGHHHGHHHGEHHHHHFFFFFFGHHHHHFGGHHDHHHFHGHHGHGHHB?GFGFGFHHHHHHHHBDFGHHHHEGDDFGHHFHGFCFHBHFHF.CFHHGGGHHCBFGFBFGGEFB0:CBCFFFF0
@M03495:530:000000000-LYBTV:1:1106:24682:6656 1:N:0:GTGCTCTG+TTCTTCCT
GTCAGCATGTGAGCTTTGGTCCAGCCTGAGTCCTGGTTTATCAACGGCAAAATATAGATCGGAAGAGCACACGTCTGAACTCCAGTCACGTGCTCTGATCTCGTATGCCGTCTTCTGCTTGAAAAAAAAAAAAAACAAGAGAATGTATTACACAAGATCACGTTTGTACCATACCTATGATAAACAGACAGACAAATTACATACTTATCAAAACGCACTGTCTAGTATCCACTATCTTGACAGTTTAATGA
+
BBBBBFFFFDFFFFGGGGGGGGGHHGHGHHHFHHHHHHHHHHHHGGGGGGHHFHHHHHHHHGGG?HHFHHHHGFGHGHGFHHHHHHHHHEGGEFFGGHG4GFEFFHHFHGGGHFFHHGHHHHHHHHG//>@>//-...0<00/00000000000../000;.;././0;0000/:<00009000:;//.///.9//000000;0000000000.9----9:9///://///;/;/////////////////
@M03495:530:000000000-LYBTV:1:1106:20733:6662 1:N:0:GTGCTCTG+TTCTTCCT
GTCAGCATGTGAGCTTTGGAGTGAAATCTCTTGTCTTAAGGAATAAAGGAAAAAGATTCCGTCGGAGGCTCGGTGCTCTACAGGTTCAACCTTTGTACTCTATTATTGCCTCACATTCCATCTCTTGTGAAAATATATTTGATTGGCTTTTCTGCAGGTTGTTTGCCAGGACTTTCCAAGACCTCCACTAGAAAACACAATAAACTTTTTGGAAGCTGGACAACTATCTTCATTTTTCAGAAACAGTGAAC
+
BBCCAFFFFFFFGGGGGGGGGGHHHHHHHHHHHHHHHHHHHGHHHHGHHHHHHHGGHIHHHHHGGGGGGHHGGFGGHHHHHHHHHHHHHHHHHHHHHHHHHHHHHHHHHHHHHHHHHHHGHFHFHHHHHHFHHFHHHHHHH4GHHHHHHHHHHHGFHGHHGDHHHHHHHHHHHHGHHFDHHHHHHHHGHGHGDGFGHFHEFHDHHHHHHFFGBCGHHHHFHFHGGGCGGGFFGGFGGGGFFCFBFGGGFF0
@M03495:530:000000000-LYBTV:1:1106:9839:6675 1:N:0:GTGCTCTG+TTCTTCCT
GTCAGCATGTGAGCTTTGGAGTGAAATCTCTTGTCTTAAGGAATAAAGGAAAAAGATTCCGTCGGAGGCTCGGTGCTCTACAGGTTCAACCTTTGTACTCTATTATTGCCTCACATTCCATCTCTTGTGAAAATATATTTGATTGGCTTTTCTGCAGGTTGTTTGCCAGGACTTTCCAAGACCTCCACTAGAAAACACAATAAACTTTTTGGAAGCTGGACAACTATCTTCATTTTTCAGAAACAGTGAAC
+
CBCCCFFFFFFFGGGGGGGGGGHHHHHHHHHHHHHHHHHHHHHHHHHHHHHHHHGGHIIIHHHGGGGGGHHGGGGGHHHHHHHHHHHHHHHHHHHHHHHHHHHHHHHHHHHHGHHHHHHHHHHHHHHHHHHHHHHHHHHHHHHHGHHHHHHHHHHHHHHHHEHHHHHHHHHHHHHHFGFHHGEHGHHHHGHGGHHHHFHGFDGHHHHHHHGGHHHEHHFFHHHGHHHHHCFGGFFGGGGGBCFFGGFFBCF
@M03495:530:000000000-LYBTV:1:1106:11388:6715 1:N:0:GTGCTCTG+TTCTTCCT
GTCAGCATGTGAGCTTTGGAATTAGTAAATTCGTTGACGACAGAAGGAGCAAGATAACGACCACAGGGAGGGTGGTTTATCAACGGCAAAATATAGATCGGAAGAGCACACGTCTGAACTCCAGTCACGTGCTCTGATCTCGTATGCCGTCTTCTGCTTGAAAAAAAAAAAAAAAAGAAATCTTATTCGATACCAGCACTATTGAATTTCTTTAATTGTCGTTGTTATCACTAATAATAACACGATTATAA
+
CDCCCFFFFFFFGGGGGGGGGGHHHHHHHHHHGHHHHHGGGGGHHHHHHHHHHHHHHHGGGGGHHHHGFEGGEFGGGHHHHHHHGGGGGHHHHHHHHHHHGGGGHHHHHHHGHHHGGHHHHHHHHGHHGHHHGHHHDF1FHHGGHGHHGGGHGHHHHHHHHGHHHGGGCC9:--:-:../00000000/;0.-000./.;0000000000000:000000.../..000;0:0000::00:00.;...000
@M03495:530:000000000-LYBTV:1:1106:18255:6727 1:N:0:GTGCTCTG+TTCTTCCT
GTCAGCATGTGAGCTTTGGAATTAGTAAATTCGTTGACGACAGAAGGAGCAAGATAACGACCACAGGGAGGGTGGTTTATCAACGGCAAAATATAGATCGGAAGAGCACACGTCTGAACTCCAGTCACGTGCTCTGATCTCGTATGCCGTCTTCTGCTTGAAAAAAAAAAGTAGAGGAGAAGTTCGTAGATTTTTGTAGGAATGCCGATAGAGAAGTGAGCTGAATGCATGTATCTTGACAATGAAGTACG
+
BBBBBFFFFDFFGGGFGGGGGGHHCGGHHFHHGGHGHHGGGGGGHGHHGHHHHHHHHHGGGGCHHGHFEFGGGGGGGHGHGHHHGGGFF?FFDFGHHHHHGGGGHGHHHHHGFFGGHFFHGFHGHFHHDGGHGHGH1F1<DGGGFGHGCDFACGHHFHHHGFGHGCGG?@.09;00/.;E./0099.::.;0000-:0B0000/B:--;>.////9////:9///://;///////9;//;/9//;///9.
@M03495:530:000000000-LYBTV:1:1106:8898:6733 1:N:0:GTGCTCTG+TTCTTCCT
GTCAGCATGTGAGCTTTGGAGTGAAATCTCTTGTCTTAAGGAATAAAGGAAAAAGATTCCGTCGGAGGCTCGGTGCTCTACAGGTTCAACCTTTGTACTCTATTATTGCCTCACATTCCATCTCTTGTGAAAATATATTTGATTGGCTTTTCTGCAGGTTGTTTGCCAGGACTTTCCAAGACCTCCACTAGAAAACACAATAAACTTTTTGGAAGCTGGACAACTATCTTCATTTTTCAGAAACAGTGAAC
+
BABCCFFFFFFFGGGGGGGGGGHHHHHHHHHHHHHHHHHHHHHHHHHHHHHHHHGGHIIIHIHGGGGGGHHGGGGGHHHHHHHHHHHHHHHHHHHHGHHHHHHHGHHHHHHHHHHHHHHHHHHHHHHHHHHHHHHHHHHHHGHHHGHHHHHHHHHHGHHHHFHHHHHHGEHFHHHHGGHHGHHHHHHHHHHGGHHHHHHGHFHFHHHHHHGGHHEHHHHGGHHHHHHHHGFGGFGGGGFFFBFFFF;C;F:
@M03495:530:000000000-LYBTV:1:1106:19649:6738 1:N:0:GTGCTCTG+TTCTTCCT
GTCAGCATGTGAGCTTTGGTCCGCCTGGTTTATCAACGGCAAAATATAGATCGGAAGAGCACACGTCTGAACTCCAGTCACGTGCTCTGATCTCGTATGCCGTCTTCTGCTTGAAAAAAAAAAAATACATCAAACCTAAAGCCTTAACAGCATTGGTATGTGAATGAATAATATCATATCGCTTTCTGTCGCACGCTTTCACTCTTGTACAGCAAGATATTACGTTCTCGATGCATAGCTCTCTCGTACTT
+
CCCCBFFFFDFFGGGGGGGGGGGGGGHHHHHHHHHHHGGGGGHHHHHHHHHHHGGGGHHHHHHHGHHHGHHHHHHHHHHHHGHHHGHHHBGBGHHGGHHHHGGGHGHHHHHHFGHHHHGFBGCC>01=1111111.<111110<11111<./000000=00000000=000000000000.....0<000..----..;09000000000000////0:0;:0.://.0.0/0900000000000.;...0
@M03495:530:000000000-LYBTV:1:1106:19574:6747 1:N:0:GTGCTCTG+TTCTTCCT
GTCAGCATGTGAGCTTTGGAGTGAAATCTCTTGTCTTAAGGAATAAAGGAAAAAGATTCCGTCGGAGGCTCGGTGCTCTACAGGTTCAACCTTTGTACTCTATTATTGCCTCACATTCCATCTCTTGTGAAAATATATTTGATTGGCTTTTCTGCAGGTTGTTTGCCAGGACTTTCCAAGACCTCCACTAGAAAACACAATAAACTTTTTGGAAGCTGGACAACTATCTTCATTTTTCAGAAACAGTGAAC
+
CCCCCFFFFFBFGGGGGGGFGGHHHGHHHHHHHHHHHHHHHHHHHHHHHHHHHGGGHHHIHHHGGGGGGHHGGGGGHHHHHHHHHHHHHHHGHHHHHHHHHHHHHHHHHHHHHHHHHHFHHHHHHHHHHHHHHHHHHHHHHHHHGFGHHGHHHHHHHGHHHGHHGHGHHHHHHHHHHHHHHHHHHHEGDFGFFHFGHHHGHH<GHFHHHHGGHHHHHHGHHFGEGFGHHHGGGFGGG/FBBFEFFGFFBF0
@M03495:530:000000000-LYBTV:1:1106:4777:6750 1:N:0:GTGCTCTG+TTCTTCCT
GTCAGCATGTGAGCTTTGGTCCAGCCTGAGTCCCTGGTTTATCAACGGCAAAATATAGATCGGAAGAGCACACGTCTGAACTCCAGTCACGTGCTCTGATCTCGTATGCCGTCTTCTGCTTGAAAAAAAAAAACAAGAAATCTGAATCTGTAGATTTCTGATCTTAATAAATAAATGGTAAACATGATAGAACTATGAAACTATAAGTCATCATCGATAGTATATCGTCCCTATATGAATTGTCATGACGA
+
CBCCDFFFFFFFGFGGGGGGGGHHHGHHHHHHHHHHHGHHHHHHHHGGGGGHHHHHHHHHHHGGGGHHHHHHHGHHHGHHHHHHHHHHHHGHHHGHHHFH4FHHGGHHHHGGGHGHHHHHHHFFGHHGGGCC@/?/0=?=11111<111111111==1111100=<00000<=0=<00000000:0000:00;;0000;00000000000000000:...0;0000.:...:000:000:0::000:00.;
@M03495:530:000000000-LYBTV:1:1106:17620:6753 1:N:0:GTGCTCTG+TTCTTCCT
GTCAGCATGTGAGCTTTGGAGTGAAATCTCTTGTCTTAAGGAATAAAGGAAAAAGATTCCGTCGGAGGCTCGGTGCTCTACAGGTTCAACCTTTGTACTCTATTATTGCCTCACATTCCATCTCTTGTGAAAATATATTTGATTGGCTTTTCTGCAGGTTGTTTGCCAGGACTTTCCAAGACCTCCACTAGAAAACACAATAAACTTTTTGGAAGCTGGACAACTATCTTCATTTTTCAGAAACAGTGAAC
+
AAA>1CDFF@DFGGGGFGB1GGEGFFGHHDFHHHHFHHHHGFGFCDEGFGHCGGGGGFFHCBGEFEEAEGHE??EGHHGHHFFHFFGHE10BGFH2EFGGHGHHFGHGFDHHHGHHFH22>F1FDGHECGFF1BFG2FB222B>F0<FBF1>B2>>CG<GC?GF0GB1GFEEGBFH11?<0F<BGCGCGGF>1>0<.CACD<00<GDGGHGGF0:.CGFAGHA.CGCGHFGGFF090C000;9;99;;0;9
@M03495:530:000000000-LYBTV:1:1106:5545:6788 1:N:0:GTGCTCTG+TTCTTCCT
GTCAGCATGTGAGCTTTGGAATTAGTAAATTCGTTGACGACAGAAGGAGCAAGATAACGACCACAGGGAGGGTGGTTTATCAACGGCAAAATATAGATCGGAAGAGCACACGTCTGAACTCCAGTCACGTGCTCTGATCTCGTATGCCGTCTTCTGCTTGAAAAAAAAAAACATATGACAGTGTCAACGGAACCAGCAAAGCCACAGGTACTATCATTCGCTCTAGCTCCAATTCTCACAGCTGAGCGCAG
+
BABBAFFFFFFFGGGGGCGGGGHHGGHGHHHHGGHHHGGGGGGHHHHHHHHHHHHHHFGGGGGHGHHGEGGGBFEEFHHHHHHHEEGGGFHGHHHFFHHHGGGGHHHHHHHFGAGGGGFHHHHHHGHHGFHHGHHH1@?1GHGGHGHHGGFGGHHHGHFHHFBDHGGFC-9..00000090;09;090.-..-....;.;/...9...//9/////////....////://///9//////.///./----
@M03495:530:000000000-LYBTV:1:1106:11751:6801 1:N:0:GTGCTCTG+TTCTTCCT
GTCAGCATGTGAGCTTTGGTCCAGCCTGAGTCCCTGGTTTTATCAACGGCAAAATATAGATCGGAAGAGCACACGTCTGAACTCCAGTCACGTGCTCTGATCTCGTATGCCGTCTTCTGCTTGAAAAAAAAAAAAAGAACGAAATTATGACACCAGACTTTGCACTCAATTAGCATAGTGTAAATAGCTCTGTGACATGACTACCATTTCTTAATGTATACTGCGTGACCATGCTCGACGTCTGTGGTGAA
+
DDEEEFFFFFFFGGGGGGGGGGHHHGHHHHHHHHHHHHHHGHHHHHHGGGGGHHHHHHHHHHHGGGGHHHHHHHGHHHGHHHHHHHHHHHHGHHHGHHHHH4GHHGGHHHHGGGHGHHGHHHHFGHHHGGGGF>/-.><0.....10111100.....01101100//<1110/11101111111101<110111<110:<11//0111111111111111111.9...100:011.---<.:.11/:.10
@M03495:530:000000000-LYBTV:1:1106:25830:6806 1:N:0:GTGCTCTG+TTCTTCCT
GTCAGCATGTGAGCTTTGGAGTGAAATCTCTTGTCTTAAGGAATAAAGGAAAAAGATTCCGTCGGAGGCTCGGTGCTCTACAGGTTCAACCTTTGTACTCTATTATTGCCTCACATTCCATCTCTTGTGAAAATATATTTGATTGGCTTTTCTGCAGGTTGTTTGCCAGGACTTTCCAAGACCTCCACTAGAAAACACAATAAACTTTTTGGAAGCTGGACAACTATCTTCATTTTTCAGAAACAGTGAAA
+
CCCCCFFFFDFFGGGGGGFFGGHHHHHHHHHHHGHHHHHHHHHHHHHHHHHHHHGGHIHIHIHGGGGGGHHGGGGGHHHHHHHHHHHHHHHHGHHFGHHHHHHHHHHHHHHHHHHHHHHHHHHHHHHHHFHHHHHHHHHHGHHHHHHHGGGHHHHGHHHGHFHHGHHGHHGHHHHHHHFFHHHHHHHHHHH<FGGHHHEGHFHFHHGGHHGCFHHGHHHFGFCCGFHHGHFFFGFGGGGGGFGGCB;C9C0
@M03495:530:000000000-LYBTV:1:1106:10768:6807 1:N:0:GTGCTCTG+TTCTTCCT
GTCAGCATGTGAGCTTTGGAATTAGCTGGTTTATCAACGGCAAAATATAGATCGGAAGAGCACACGTCTGAACTCCAGTCACGTGCTCTGATCTCGTATGCCGTCTTCTGCTTGAAAAAAAAATAACCTTTCTAGCTATTCATAAAAATTGTTTGAACAAATTTTAATAAACACGACAAGTTGATGAATTAGGCTTGTTGTCCCAATATTATTAGTCTTAACATGAGATCGAGTGACAGCAATTTTTTTTG
+
AABBBFFFFFFFGEGGGGGFGGHHHFHGHHHGHHHGHHGGGGGHHGHHFHHHHHGGGGGFHHHHHFGGHFHHHHHHHHHHHHGGHHGHHFHH444FFFFHHHGE@GGHHHGHHHHFHHHG?B/0FGH222D2@D22>2>@2>DGD1?<FCB11?01GB100<1>1FFHHB1DB0A-<?@GDD0=DGGFHEC00:;C-:0.:00;::C000;0;0900;0;9C0CFBFGFFF..:A0F00.://///;-:@-
@M03495:530:000000000-LYBTV:1:1106:20154:6814 1:N:0:GTGCTCTG+TTCTTCCT
GTCAGCATGTGAGCTTTGGAGTGAAATCTCTTGTCTTAAGGAATAAAGGAAAAAGATTCCGTCGGAGGCTCGGTGCTCTACAGGTTCAACCTTTGTACTCTATTATTGCCTCACATTCCATCTCTTGTGAAAATATATTTGATTGGCTTTTCTGCAGGTTGTTTGCCAGGACTTTCCAAGACCTCCACTAGAAAACACAATAAACGTTTTGGAAGCCGGACAACTATCTTCATTCTTCAGAAACAGTGAAC
+
BBBBAFFFFFFFCGGGGGFGGGHHHHHHHHHHHGHHHHHHFFHHHHHHHHHHHEGGHHHHHHHGGGGGGHHGGGGGHHHHHHHHHHGGHGHGGHHGHGHHHHGHGHHHHHHHHHHHHHHHHHHHHHHHHHHHHFHGHGHHHHHHHHHHHHHHHHHHGFGHF?GHHHHHFEHHHHHHHHFHHHHHHGFHHHHBGHHHHHEGFHHHHEGHHGGGCHHHFDDCFAFACFFGGGGGGGFGGGFFBBBFFGGG9C0
@M03495:530:000000000-LYBTV:1:1106:4876:6918 1:N:0:GTGCTCTG+TTCTTCCT
GTCAGCATGTGAGCTTTGGTGCCGCCCTGGTTTATCAACGGCAAAATAGAGATCGGAAGAGCACACGTCTGAACTCCAGTCACGTGCTCTGATTTCGTATGCCGTCTTCTGCTTGAAAAAAAACTAGTGACAATATATTTGTTTGTTTTTTCTGCTGGTTGTTTGCCAGGACTTTCCAACAGCTATACTAGCATGTACGATAGACTTTTCGGATGATGGTGAACTATCTACACTTTTCAGTGCCAGTGAGA
+
AAAAAFFFFDDFGGGCGGGAADBE00AE0GHHFGFF2GFGGGGAFGEG1FFHGFE?/A?0A01ACFCBFG/@DC1FBC1FGGHGGCG/B1@1B22B>B000B1/>>G/B21B1>B0111<>///11121>1111@DFB1<110?00000/-0>1<1>1>1...</<000...<00::0C/./.00000:00/0009;99....00000;0--..-/000000009//BF///-/9/9//////;//;////
@M03495:530:000000000-LYBTV:1:1106:18751:6928 1:N:0:GTGCTCTG+TTCTTCCT
GTCAGCATGTGAGCTTTGGAGGGCAAGAAGTGGTTGTGACTGGTTTATCAACGGCAAAATATAGATCGGAAGAGCACACGTCTGAACTCCAGTCACGTGCTCTGATCTCGTATGCCGTCTTCTGCTTGAAAAAAAAAAAAGATGAATCAAAGGAGATGCGTGATCCTTCTGCATAAGCTACATACGCTGAGCTTAGGACGTAATACAATTGCGAATCGGCACCTCAGCGAGGTACCTGAACGTGAGCACCA
+
BABCCFFFFDFFGFGGGGFGGGGGGGGGHHDFHGFGGGGHHHHGHHHHHHHHGGGGGHHHHHHHHHHHGGGGGHHHHHHGHHHGHHHHHBGHHFHHGHHHGGHHHHFHGHGGHHHHGGGGFFHGFHGHGGEFHGGGA/--..<11<00<000//.</<0<...;;00000000000000;:0000.9..../0/9000/;....90009///.:--...---./9//9.---9///;B///.;.9./9...
@M03495:530:000000000-LYBTV:1:1106:17076:6943 1:N:0:GTGCTCTG+TTCTTCCT
GTCAGCATGTGAGCTTTGGTCCAGCCTGAGTCCTGGTTTATCAACGGCAAAATATAGATCGGAAGAGCACACGTCTGAACTCCAGTCACGTGCTCTGATCTCGTATGCCGTCTTCTGCTTGAAAAAAAAAAATACAAATTCAGTGTAGTAGTTAACATGAGAGATACCTTGTCTTACGAGAAAAATGGTGAATTACAGAGCAATAAGAAGGCATACTTCAGCACACAGGTGTAAATGATCATGAGAGTGTG
+
CCCCCFFFFFFFGGGGGGGGGGHHHGHHHHGHHHHHHHHHHHHHHGGGGGHHHHHHHGHHHGEGGHHHHHHHGHHHGGHHHHHHHHHHHGHHHGHHHHHDGHHGGHHHHGGGGGGHHHHGHHHHHFECCF?><11<1<11111@1@111>1111<11=11111.=0000000000=0.<..:/;:.0000<000;:000:///0;00;0/:..0000000000./....;;::////://;////://;:/
@M03495:530:000000000-LYBTV:1:1106:11172:6970 1:N:0:GTGCTCTG+TTCTTCCT
GTCAGCATGTGAGCTTTGGTCCAGCCTGAGTCCTGGTTTACAACGGCAAAATATAGATCGGAAGAGCACACGTCTGAACTCCAGTCACGTGCTCTGATCTCGTATGCCGTCTTCTGCTTGAAAAAAAAAAAAAAAAAGAAAACACAAAATAATGATGTTAATATTACGTTGTCATAATTAGCATGGCAATTGAGAGCAGATGTGAGCGTGTATAGAGAGTTATTCAGATGAATGAGTTTCGCTGACTGAAA
+
CCCDCFFFFFFFGGGGGGGGGGHHHGHHHHHHHHHHHHHHHHHHGGGGGHHHHHHHHHHHGGGGHHHHHHHGHHHGHHHHHHHHHHHHGHHHGHHHHHGHHHGGHHHHGEGHGHHHHHHHGHHHHGCGFB@>/---<..<///.<....<00<00000000<0<000.</<.00000<0B0/0<0../000000.0.0//0000000-9../00<<00.:<0000000000000<00000...<.<0:<0<
@M03495:530:000000000-LYBTV:1:1106:8236:6979 1:N:0:GTGCTCTG+TTCTTCCT
GTCAGCATGTGAGCTTTGGAGTGAAATCTCTTGTCTTAAGGAATAAAGGAAAAAGATTCCGTCGGAGGCTCGGTGCTCTACAGGTTCAACCTTTGTACTCTATTATTGCCTCACATTCCATCTCTTGTGAAAATATATTTGATTGGCTTTTCTGCAGGTTGTTTGCCAGGACTTTCCAAGACCTCCACTAGAAAACACAATAAACTTTTTGGAAGCTGGACAACTATCTTCATTTTTCAGAAACAGTGAAC
+
CCCCCFFFFFFFGGGGGGGGGGHHHHHHHGHHHHHHHHHHHHHHHHHHHHHHHHGGHHHIHHHGGGGGGHHGGEGGHHHHHHHHHHHHHHHHHHHGHHHHHHHHHHHHHHHHHHHHHHHHHHHHHHHHHHHHHHHHGHHHHGHHHHHHHHGHHHGHHHHHFBHHHHHHHHGHHHHHHGFHFHHHHHGGHHHDGBHFGFHEGHFHHHHHHHGGFHHHHHHHHGFHHHHHHHGGGGGGGGGGBFGGGGFF;F9
@M03495:530:000000000-LYBTV:1:1106:13332:7018 1:N:0:GTGCTCTG+TTCTTCCT
GTCAGCATGTGAGCTTTGGAATTAGCTGGTTTATCAACGGCAAAATATAGATCGGAAGAGCACACGTCTGAACTCCAGTCACGTGCTCTGATCTCGTATGCCGTCTTCTGCTTGAAAAAAAAAAAAAATGAAACACAGAGCTGTCAGGAAAATGCACTTACACAATAGGCGAGATCATGTGCTGCATAGCTCATACGCGATAACATGATCGTGAATGCCTGCTATTCACATGACTGCTCACTCTCGATTAT
+
EEEEEFFFFFFFGGGGGGGGGGHHHHHHHHHHHHHHHHGGGGGGHHHHHHHHHHGGGGHHHHHHHGHHHGHHHHHHHHHHHHGHHHGHHHHHBHHHGGHHHHGGGHGHHHHHHHGHHHHGGGCD><//011111>0<0100>1>011/0///=011<0011100.0<100----.:01<111110/<100:10<11.<9--..00:0011.:./<11<010.<<B111111<0011/11:01110.0/1.1
@M03495:530:000000000-LYBTV:1:1106:15328:7028 1:N:0:GTGCTCTG+TTCTTCCT
GTCAGCATGTGAGCTTTGGAGTGAAATCTCTTGTCTTAAGGAATAAAGGAAAAAGATTCCGTCGGAGGCTCGGTGCTCTACAGGTTCAACCTTTGTACTCTATTATTGCCTCACATTCCATCTCTTGTGAAAATATATTTGATTGGCTTTTCTGCAGGTTGTTTGCCAGGACTTTCCAAGACCTCCACTAGAAAACATAATAAACTTTTTGGAAGCTGGACAACTATCTTCATTTTTCAGAAACAGTGAAC
+
CCCDDFFFFFFFGGGGGGGGGGGGHGHHHHHHHHHHHHHHHHHHHHHHHHHHHHGGHIHHHHHGGGGGGHHGGGGGHHHHHHHHHHHHHHHHHHHHHHHHHHHHHHHHHHHHHHHGHHHHGHHHHHHHHHHHHHHFHHHHHHHHHGGFHHHHGHHHHHHHHGHHHHHHHHHHHHHHFHHHHHHHHHHHHHHBGHHHHHFHHHFHHHHGHHGGHGHEHHBFGGGHGHFHHHEHGGGGGGGGECFGFGFFFG0
@M03495:530:000000000-LYBTV:1:1106:15651:7031 1:N:0:GTGCTCTG+TTCTTCCT
GTCAGCATGTGAGCTTTGGTCCGCCTGGTTTATCAACGGCAAAATATAGATCGGAAGAGCACACGTCTGAACTCCAGTCACGTGCTCTGATCTCGTATGCCGTCTTCTGCTTGAAAAAAAAAAAAAAATGAAATAAGTGAGCTGTAGGTCTCATGTATATCAAAACGTGGACTGATATACTGCATTACCTCACTCCATCCACCCTCTTATTTCTCGAGAGTCTTCGTCTGACACGTGTGAACACTCGTGAC
+
DDDDEFFFFFFFGGGGGGGGGGGGGGHHHHHHHHHHHGGGGGHHHHHHHHHHHGGGGHHHHHHHGHHHGHHHHHHHEFGHHGGHHGHHHFH4GHHGGHHHHGGGHGHHHHHHEFHHHHGGGCD<</<-011111=1111100=011<0<111<=11111111100.-:...00.01111:1110<1111100.11/:1:A00..../11111111<0..-<0111./<9<:100.../.:10:<0<.../.
@M03495:530:000000000-LYBTV:1:1106:11511:7031 1:N:0:GTGCTCTG+TTCTTCCT
GTCAGCATGTGAGCTTTGGAATTAGTAAATTCGTTGACGACAGAAGGAGCAAGATAACGACCACAGGGAGGCTGGTTTATCAACGGCAAAATATAGATCGGAAGAGCACACGTCTGAACTCCAGTCACGTGCTCTGATCTCGTATGCCGTCTTCTGCTTGAAAAAAAAAAAAAAAAGACTCTGGATCGTAAACAAGTTCGTCTGTGTCATAAGCCTCAAAATCTAAGCACATGTTTGATGCATGACAGTGA
+
DDDDDFFFFFFFGGGGGGGGGGHHHHHHHHHHGHHHHHGGGGGHHHHHHHHHHHHHHHGGGGGHHHHGGGGGHHGHHHHHHHHHGGGGGHHHHHHHHHHHGGGGHHHHHHHGHHHGHHHHHHHHHHHHGHHHGHHHGH2HHHGGHHHHGGGHGHHHHHHHHGHGHGGGEE@-----9</00000000./...00</000.....<:0<0:00<000<000<000000/0//00000/000<00000000:0
@M03495:530:000000000-LYBTV:1:1106:11822:7046 1:N:0:GTGCTCTG+TTCTTCCT
GTCAGCATGTGAGCTTTGGTCCAGCCTGAGTCCTGGTTTATCAACGGCAAAATATAGATCGGAAGAGCACACGTCTGAACTCCAGTCACGTGCTCTGATCTCGTATGCCGTCTTCTGCTTGAAAAAAAAAAAAAAGTAAATGATAAAGATAGGTTGAATGCTATTAAACAAACTATGCTGGTAGACGACTTAGGCGTGTAGTTCCAACGTAGCAGTGTATAACGACAAATCGAGTAGTAGGAAGTGTATTT
+
BBCCCFFFFFFFGGGGGGGGGGHHHGHHHHHHGHHHHHHHHHHHHFGGGGHHHHHHHGHHHGGGGHHHHHHHGHHHGHHHHHHHHHHHHGHHHGHGHHHFHHHGGHHHHGGGHFHHHHHHHHHB3FFCF<////<.111111111=<00<0=/00//0=000<;000:00.:.00;00000;<000.--..0000-.;./09000000.....0000009090;.---/:0...0.0000000.90009::
@M03495:530:000000000-LYBTV:1:1106:7306:7049 1:N:0:GTGCTCTG+TTCTTCCT
GTCAGCATGTGAGCTTTGGAGTGAAATCTCTTGTCTTAAGGAATAAAGGAAAAAGATTCCGTCGGAGGCTCGGTGCTCTACAGGTTCAACCTTTGTACTCTATTATTGCCTCACATTCCATCTCTTGTGAAAATATATTTGATTGGCTTTTCTGCAGGTTGTTTGCCAGGACTTTCCAAGACCTCCACTAGAAAACACAATAAACTTTTTGGAAGCTGGACAACTATCTTCATTTTTCAGAAACAGTGAAC
+
CCCCCFFFFFFFGGGGGGGGGGHHHHHHHHHHHHHHHHHHHHHHHHHHHHHHHHGGHHGIHHHGGGGGGHHGGGGGHHHHHHHHHHHHHHHGGHHHHHHGHHHHHHHHHHHHHHHHGHHGGHHGHHHGHHGHGGHHHHHHHGHHHHHHHHHHHHGGFHGHHEHGHHHHEGFHHHHGFHDGHGFHHHHFHHGBFGGHHFHCGDGGGFHHHHGGGHGCHGHCHGGCGHGHGGBFGGGGGGGGGFFGFGBF;F0
@M03495:530:000000000-LYBTV:1:1106:15956:7067 1:N:0:GTGCTCTG+TTCTTCCT
GTCAGCATGTGAGCTTTGGTCCAGCCTGAGTCCTCTGGTTTATCAACGGCAAAATATAGATCGGAAGAGCACACGTCTGAACTCCAGTCACGTGCTCTGATCTCGTATGCCGTCTTCTGCTTGAAAAAAAAAAAAAAACATCCACCATACTAGTATTTTTACAACATGAGTAAGATCATACACGCTCAGTATGTCGTTATCTATCCGTGTGAACATGATAACTGCTGTCGTTTTATCGTCATATCCATGAA
+
CBCCCFFFFFFFGGGGGGGGGGHHHGHHHHHHHHHHHHHHHHHHHHHGGGGGHHHHHHHHHHHGGGGHHHHHHHGHHHGHHHHHHHHHHGHGHHHGHHHHHBHHFGGHHHHGFGHGHHHHHHHGHHGHGGGGG><-<-.<00<<0..00/000<0:00;0.0;00.;000000000;090;00.-.../000000....;90;00/...:90000000000000990:0;....:00./...00;090000
@M03495:530:000000000-LYBTV:1:1106:13088:7071 1:N:0:GTGCTCTG+TTCTTCCT
GTCAGCATGTGAGCTTTGGAATTAGTAAATTCGTTGACGACAGAAGGAGCAAGATAACGACCACAGGGAGGGTGGTTTATCAACGGCAAAATATAGATCGGAAGAGCACACGTCTGAACTCCAGTCACGTGCTCTGATCTCGTATGCCGTCTTCTGCTTGAAAAAAAAAAAAAAAAACGACCAATCGAGTGAATTGATCATACAGTTTATACATCTCAAATCATACAATGAACGTCTACCTGTATTACAAA
+
CDDDDFFFFFFFGGGGGGGGGGHHHHHHHHHHGHHHHHGGGGGHGHHHHHHHHHHHHHGGGGGHHHHGAFGGEFGGGHHHHHHHGGGGGHGGHHHHHHHHGGGGHHHHHHHGHHHGHHHHHHHHHHHHGHGHGHHHHHEHHHGGHHGHGEGHGHHHHHHHHHHEHGGGCE<-9----.-.-<@.0/.<.0.0<000<00000000<000000000000<0<0000000:0<00...<.00000000<0<<0
@M03495:530:000000000-LYBTV:1:1106:11767:7079 1:N:0:GTGCTCTG+TTCTTCCT
GTCAGCATGTGAGCTTTGGAATTAGTAAATTCGTTGACGACAGAAGGAGCAAGATAACGACCACAGGGAGGGTGGTTTATCAACGGCAAAATATAGATCGGAAGAGCACACGTCTGAACTCCAGTCACGTGCTCTGATCTCGTATGCCGTCTTCTGCTTGAAAAAAAAAAAAACACGACAACGTCGTACGACCAACTCCTCAACAGGAGTCAATGCGTCATTATTCAGAATACTTGTACAATTAAAGCTAC
+
DCDEEFFFFFFFGGGGGGGGGGHHHHHHHHHHGHHHHHGFGGGHHHHHHHHHHHHHHHGFGGGHHHHGFFGGEFGGGHHHHHHHGGGGGHHGHHHHHHHHGGGGHHHHHHHGHHHGHHHHHHHHHHHHGHHHGHHHFHBGHHGGHHHHGDGFGHHGHHHHHHFDGGGGGC---..<.-9--<-<.--..-..--.9/00</<:/</.<.</B1:10.<-..111<11111:101<1:11<11:11111010
@M03495:530:000000000-LYBTV:1:1106:12824:7081 1:N:0:GTGCTCTG+TTCTTCCT
GTCAGCATGTGAGCTTTGGATGGTTCTGGTTTATCAACGGCAAAATATAGATCGGAAGAGCACACGTCTGAACTCCAGTCACGTGCTCTGATCTCGTATGCCGTCTTCTGCTTGAAAAAAAAAAAACAAGGTCACACTACCAAACAGATAACTCGGTTTGACTTCGTAACACTATCACCTCATTATAATCAATGGCTATTAATCATTATCTCACACTGCACATACAGGTCGGATGATGCGAAATGATTGCA
+
CBCCCFFFFFFFGGGGGGGGGGGHHHHHHHHHHHHHHHGGGGGHHHHHHHHHHHGGGGHHHHHHHGHHHGHHHHHHHHHHHHGHHHGHHHGH4FGHGGHHHHGGGHGHHHHHHHGHHGHGGG@<///?==/11111110<011..0<011<10=..<...00000.//.:000/0:00/0:00;0;;0;0;:;00//000000000000;000000;00000000;0/00---:-:0:0-.--90000:00
@M03495:530:000000000-LYBTV:1:1106:11394:7085 1:N:0:GTGCTCTG+TTCTTCCT
GTCAGCATGTGAGCTTTGGAATTAGCTGGTTTATCAACGGCAAAATATAGATCGGAAGAGCACACGTCTGAACTCCAGTCACGTGCTCTGATATCGTATGCCGTCTTCTGCTTGAAAAAAAAAAAGCCTAACGCCTATTTATTTTTATTATGTTAAAGCAATGATTACTTGTTATACCATTAAAACTGGAAATTAAAGAGCAATTAGAATGCGAAAAAGAAAACACATTATCGTGCGTTGATCCGATATCT
+
BBBBAFFFFDFFGGGFGGFGGGHHHFHHFHHHHGHHHHGGGGFGFHHHFFHHFGEFGDEGFHHGFEHHHFEFFFFFHHFFHHDGGEFDGB4F4BFEHHHFFHG>EGGHF4BFFB0FH30E/D/BC?00@FB0A?@0/?FBGG1FGFHF1=<>FDFFF1<<C<DGB0<G0=D0000<D0000;<CF00:/;C:GCGFBF0B/;9C0;900;C0..;-D.99;///9;ABFBFFEFF.-:.-;//9.AD-99;
@M03495:530:000000000-LYBTV:1:1106:11859:7085 1:N:0:GTGCTCTG+TTCTTCCT
GTCAGCATGTGAGCTTTGGAGTGAAATCTCTTGTCTTAAGGAATAAAGGAAAAAGATTCCGTCGGAGGCTCGGTGCTCTACAGGTTCAACCTTTGTACTCTATTATTGCCTCACATTCCATCTCTTGTGAAAATATATTTGATTGGCTTTTCTGCAGGTTGTTTGCCAGGACTTTCCAAGACCTCCACTAGAAAACACAATAAACTTTTTGGAAGCTGGACAACTATCTTCATTTTTCAGAAACAGTGAAC
+
CCCDDFFFFFFFGGGGGGGGGGGHHHHHHHHHHHHHHHHHHHHHHHHHHHHHHHGGHIHHHHHGGGGGGHHGGGGGHHHHHHHHHHHHHHHHHHHHHHHHHHHHGHHHHHHHHHHHHHHHGHHHHHHHHHHHHHHHHHHHHGHHGHHHHHHHHHHHHHHHHEHHHHHHHHHHHHHHHHDGFHHHHHHHHHFFFHHHHFFGHH0DHHHHHHGFCHGGHGHGFHGHHHHHGGGGGGGFGGGGGFGGGGFF;C:
@M03495:530:000000000-LYBTV:1:1106:24351:7088 1:N:0:GTGCTCTG+TTCTTCCT
GTCAGCATGTGAGCTTTGGAGTGAAATCTCTTGTCTTAAGGAATAAAGGAAAAAGATTCCGTCGGAGGCTCGGTGCTCTACAGGTTCAACCTTTGTACTCTATTATTGCCTCACATTCCATCTCTTGTGAAATTATATTTGATTGGCTCTTCTGCAGGTTGTTTGCCAGGACTTTCCAAGACCTCCACTAGAAAACACAATAAACTTTTTGGAAGCTGGACAACTATCTTCATTTTTCAGAAACAGTGAAA
+
AAAA1CDDFFFFGGGGGGFFGGFHBBFGHGHHHGGFHHBDEHFHHHGHHGFHGHGGHHGHHHHGGCC/EHEE@EGCF@FFGHFHHHHHHF0F@GHFHHEHHGHHHHHGFHBGFGHFFHFHHHHDGHGGG2FDGHGHHHHHGHFD1AGHEGD>F1F>GHHFGBGFGHHHHEHGHHHGHDGHHBFHHHGFFCH11=GFFGACGDGF0=GGEHCC/CC.<CC.:0CCGB;0C00FFFFF0BF0099F9C90;C0
@M03495:530:000000000-LYBTV:1:1106:14924:7175 1:N:0:GTGCTCTG+TTCTTCCT
GTCAGCATGTGAGCTTTGGAGGGCAAGAAGTGGTTGTGACTGGTTTATCAACGGCAAAATATAGATCGGAAGAGCACACGTCTGAACTCCAGTCACGTGCTCTGATCTCGTATGCCGTCTTCTGCTTGAAAAAAAAAAAATCAGATCGTAAGAGCACACGTCTGAACTCCAGTACCAAGCAGACATCCCTAATGCATTCTTCTCTTTTCAACCACAAATCAACATCTACGTATGTGTAGAGTCTCGAATCA
+
BABCCFFFFFFFGGGGGGGGGGGGGGFGGHFFHGFGGGHHHHHGGHHHHHHHGGGGGHHHHHHHHHHHGGGGHHHGHHHGHHHGHHHHHFHHHHHHGHHHGHHGGF4GHHGGHHHHGGGHGHHEGHHH0BFDG?<@//<-0><1<11.<<.<00/0./<A../.00;00000<00000:.://CB00/.00/:00000000000000000;0..::A.0:;0;B/0::0.;0B/0:0000000:0:0/:.0
@M03495:530:000000000-LYBTV:1:1106:24642:7183 1:N:0:GTGCTCTG+TTCTTCCT
GTCAGCATGTGAGCTTTGGTGGTTTATCAACGGCAAAATATAGATCGGAAGAGCACACGTCTGAACTCCAGTCACGTGCTCTGATCTCGTATGCCGTCTTCTGCTTGAAAAAAAAAGAGACTTTACCTAACCTCTTACAACTGGCTTTTGATTTAGCAGTCTATATCAAACAAGACGGATCTCGCTCTCGCGAGGCTATGGAGTCGACGAACAGCAGTATGGTAAGATAACGCGGAGATGGTGCTGATGAT
+
A>AAAFFFFDF3FCBBGGG1AEEFHHGHGHHGGGGEGFHFFGHGGEHCGGEAGEH0GGGHHFGHHHHHFFFFDGFGCAHGGBF121E2F>?FGHHG>/F>DBDGDHHABGFGC@@B//0001212>111@0<>0@1>11?1100/00??1.=111<111111111111100.<///<<.E:00....:0.;-----.;0000;//-.------/;;A//;9-///99////-----;-/////////9//;
@M03495:530:000000000-LYBTV:1:1106:9928:7206 1:N:0:GTGCTCTG+TTCTTCCT
GTCAGCATGTGAGCTTTGGAATTAGTAAATTCGTTGATGACAGAAGGAGCAAGAGAACGACCACAGGGAGGGTGGTTTATCAACGGCAAAATATAGATCGGAAGAGCACACGTCTGAACTCCAGTCACGTGCTCTGATCTCGTATGCCGTCTTCTGCTTGAAAAAAAAAAAAATACAAGTCTAACTCGTTGATAGAGACGAAACACACAGAGATATCATGACCGTAGCACTCATGTTCGTATGGTATCAAA
+
DDDDCFFFFFFFGGGGGGGGGGHHHHHHHHHHGHHHHHHHHHHHHHHHHHHHHHHHHHGGGGGHHHHGGGGGFGGGGHHHHHHHGGGGGHHGHHHHHHHHGGGGHHGHHHHGHHHGGHHHHHHHHHHHGHHHGHHHFF2GHHGGHHHHGGGHGHHHHHHHGHHHHG@G?@---<0000000000000.<./.<<0000/.--<-::...<0//0<00000000-9...0:://0000<..////0000000
@M03495:530:000000000-LYBTV:1:1106:26053:7284 1:N:0:GTGCTCTG+TTCTTCCT
GTCAGCATGTGAGCTTTGGAGTGAAATCTCTTGTCTTAAGGAATAAAGGAAAAAGATTCCGTCGGAGGCTCGGTGCTCTACAGGTTCAACCTTTGTACTCTATTATTGCCTCACATTCCATCTCTTGTGAAAATATATTTGATTGGCTTTTCTGCAGGTTGTTTGCCAGGACTTTCCAAGACCTCCACTAGAAAACACAATAAACTTTTTGGAAGCTGGACAACTATCTTCATTTTTCAGAAACAGTGAAC
+
AAABBFFFFFFFGGGGGGGGGFFHGHHHHHGHHHGHHHHHHHHHHHHHHFHGHGGGHHHHHEFGGGGFGAGFFEEEHHHHHHHFHHHHFHHHHHHHHHHHHGHHHHHHHHHHHHHGHFFFHHFGHEFGHFFHHHHHHHHHHDHHFCGHFFHGHGHGGEHEGAHHHHFHHGGHHHGHHHHF<FFFHEFFHHH1GB<GEHEEGHHHGGGDGD@DFHHEHCHAGHGGGHCG0GGBB;BFGBFFGFFGEFCFBF0
@M03495:530:000000000-LYBTV:1:1106:22959:7302 1:N:0:GTGCTCTG+TTCTTCCT
GTCAGCATGTGAGCTTTGGAGTGAAATCTCTTGTCTTAAGGAATAAAGGAAAAAGATTCCGTCGGAGGCTCGGTGCTCTACAGGTTCAACCTTTGTACTCTATTATTGCCTCACATTCCCTCTCTTGTGAAAATATATTTGATTGGCTTTTGTGCAGGTTGTTTGCCAGGACTTTCCAAGACCTCCACTAGATAACACAATACACTTTTTGGAAGCTGGACAACTATCTTCATATTTCAGACACAGTGAAC
+
1>AA1CFFFFFFG1AAFF1GFB1DGGFF3ADFDDAAEG3FBAAFGHHEDGCAABE/EGHFBACEC??EGEFEEEEEHH11DGGHHHHFHBFF@EE22EGD2@F2BFF@1GG1FGFHHHF1B0FBFDF>B221<1FFFGEBGFF2>B<1F011BBGBGA@1@<?G0D@<GACGFFFH1?FHHC0CGECCDCGG1>1<0CE.<G/<CD<GGFGG/0/.00;:CG.C:/:;09;0;0;0C9CB0/999.099C0
@M03495:530:000000000-LYBTV:1:1106:23867:7326 1:N:0:GTGCTCTG+TTCTTCCT
GTCAGCATGTGAGCTTTGGAGTGAAATCTCTTGTCTTAAGGAATAAAGGAAAAAGATTCCGTCGGAGGCTCGGTGCTCTACAGGTTCAACCTTTGTACTCTATTATTGCCTCACATTCCATCTCTTGTGAAAATATATTTGATTGGCTTTTCTGCAGGTTGTTTGCCAGGACTTTCCAAGACCTCCACTAGAAAACACAATAAACTTTTTGGAAGCTGGACAACTATCTTCATTTTTCAGAAACAGTGAAA
+
BBBBBFFFFFFFGGGGGGCFGGHHHHHHGHGHHHHHHHGHHHHHHGHHHHHHGHGGHHHGHFGGGGGGGFGGFFGGHHEHHHHGFHHGHHFGGFHFFHHHHEHHHHHHEHHGHHHHHHHHHHGHGHHHHHHHHHHHHHHHHDGEHHGFHFHHHFFHHHHHCAGHHH22FGHHHHHHFHHHFHFFHGHGHEFGGG0<FHHEHHDGGHHHHHGG/CCCHFGGHGHHFFGGFCGBFGGGGGFFFG///B00090
@M03495:530:000000000-LYBTV:1:1106:8615:7331 1:N:0:GTGCTCTG+TTCTTCCT
GTCAGCATGTGAGCTTTGGAGTGAAATCTCTTGTCTTAAGGAATAAAGGAAAAAGATTCCGTCGGAGGCTCGGTGCTCTACAGGTTCAACCTTTGTACTCTATTATTGCCTCACATTCCATCTCTTGTGAAAATATATTTGATTGGCTTTTCTGCAGGTTGTTTGCCAGGACTTTCCAAGACCTCCACTAGAAAACACAATAAACTTTTTGGAAGCTGGACAACTATCTTCATTTTTCAGAAACAGTGAAC
+
CCCCCFFFFFFFGGGGGGGGGGHHHHHHHHHHHHHHHHHHHHHHHHHHHHHHHHGGHHHHHHHGGGGGGHHGGGGGHHHHHHHHHHHGHHHGHHHGHHHHHHHHHHHHHHHHHHHHHHHHHHHHHHHHHHHHHHGHHHHHHHHGHAGHHHHGHHHHGHHHHFHHHHHHHEGHHHGHFHHHHHHHHHHGHHG1GHHHHHGGGGGHGHHHHHGGGHFGHHGHHECGG/GHHHEFGFGGGFGFFE/CFF;9CF0
@M03495:530:000000000-LYBTV:1:1106:6976:7337 1:N:0:GTGCTCTG+TTCTTCCT
GTCAGCATGTGAGCTTTGGTCCAGCCTGAGTCCTGGTTTATCAACGGCAAAATATAGATCGGAAGAGCACACGTCTGAACTCCAGTCACGTGCTCTGATCTCGTATGCCGTCTTCTGCTTGAAAAAAAAAAAAAAACAAACACACTAGTAAAACTCTGTCGCCACTTAAGACACTAGTATTATATGTCGAAAGTAACCTCTGCAATACGCGACGAGTGTCTGTGCCTCTATACCTATAGATGCAAGTCTAC
+
CCDDDFFFFFFFGGGGGGGGGGHHHGHHHHGHHHHHHHHHHHHHHGGGGGHHHHHHHHHHHGGGGHHHHHHHGHHHGHHHHHHHHHHHHGHHHGHHHHF4GHHGGHHHHGGGHGHHHHHHFHHHHHGGGCDA//--.<.....<.//0000000000000.....0000000</0/::00000:00<0.....0000:0/00<:0000..------..<0:000000000<000000000:0000000000
@M03495:530:000000000-LYBTV:1:1106:9436:7369 1:N:0:GTGCTCTG+TTCTTCCT
GTCAGCATGTGAGCTTTGGAGTGAAATCTCTTGTCTTAAGGAATAAAGGAAAAAGATTCCGTCGGAGGCTCGGTGCTCTACAGGTTCAACCTTTGTACTCTATTATTGCCTCACATTCCATCTCTTGTGAAAATATATTTGATTGGCTTTTCTGCAGGTTGTTTGCCAGGACTTTCCAAGACCTCCACTAGAAAACACAATAAACTTTTTGGAAGCTGGACAACTATCTTCATTTTTCAGAAACAGTGAAC
+
CCCCCFFFFFFFGGGGGGGGGGGHHHHHHHHHHHHHHHHHHHHHHHHHHHHHHHGGHHHIHHHGGGGGGHHGGGGGHHHHHHHHHHHHHHHHHHHHHHHHHHHHGHHHHHHHHHHHHHHHHHHHHHHHHFHGHHHHHHHHHGHHHHHHHHHHHHHHGHHHHEHHHHHHHHHHHHHHHHFHHGHHHHHHHHHBFGHHGFHCGFDGHHHHHHGCHHHHHHHHHHHHGHHHHGGGGGGGGGGFFBFFGEBFCF0
@M03495:530:000000000-LYBTV:1:1106:24029:7384 1:N:0:GGGCTCTG+TTCTTCCT
GTCAGCATGTGAGCTTTGGTCCAGCCTGAGTCCTGGTTTATCAACGGCAAAATATAGATCGGAAGAGCACACGTCTGAACTCCAGTCACGGGCTCTGATCTCGTATGCCGTCTTCTGCTTGAAAAAAAAAAAAAACTCCTACATATCTGACTAGACATAATACGCTCAGTTCATGAGTCATTACTTATTCCGTATAGTGAGCACATATACATCTATGTTATCCTCATTGCTGATGCACGCAATTCAGAGAT
+
CCCCCFFFFFFFGGGGGGGGGGHHHGHHFHFGHHHHHHGHHHHHHGGGGGHHHGHHHHHFHGGGGHHHHHHHGHHHGGHHHHHFHHHHHGGGGEHHHFGHHHHGGHHHHGGGHGFHFHHHHCGHHF@CCDC/<--<100=<0000000000=000:C0000;0:..../00:0000090;09;0CC09;00/;..;0900000./0000000;0000000000000:90000090:90.---9000900/0
@M03495:530:000000000-LYBTV:1:1106:26244:7386 1:N:0:GTGCTCTG+TTCTTCCT
GTCAGCATGTGAGCTTTGGTCCAGCCTGAGTCCCTGGTTTATCAACGGCAAAATATAGATCGGAAGAGCACACGTCTGAACTCCAGTCACGTGCTCTGATATCGTATGCCGTCTTCTGCTTGAAAAAAAAAAAAAATCTCTCGCCTGCCGTCTTCTGTCTTTCAAAGTCAATCTAATCGCTTCTATCTCCTTCCATCTAACTCACGACACTCTGCGCGTCTCTATCTCTCCGTCTCCTAGCTTCTGTGTTG
+
CBCCCFFFFFFFGGGGGGGGGGHHHGHHHHGHHHHHHGHHHHHHHHGGGGGHHGGHGHHHHHGGGGHHHHHHHGHHHGHHHHHHHHHHHHGHGHGHHHFG4FGFHHHHGHGEEHGFHHEGHH0FGHGF/<////--011111..-.<..<.-..0:0:00000000000000000000..:.;00;0000000;0000000000/..---9////-----.BB///;/9;/...:://///9/9;////;.
@M03495:530:000000000-LYBTV:1:1106:11996:7402 1:N:0:GTGCTCTG+TTCTTCCT
GTCAGCATGTGAGCTTTGGAATTAGCTGGTTTATCAACGGCAAAATATAGATCGGAAGAGCACACGTCTGAACTCCAGTCACGTGCTCTGATCTCGTATGCCGTCTTCTGCTTGAAAAAAAAACAGTCAACGCGCTATATCGCGTAAGCCGTCGTCTGCTTGAAAAATGAAATGACTCCTCATTCACACCACACACGATAAAATCTATAACGTTGCATCGTGAATGCATAATCTGCTACTCCATTGACTAG
+
BBABBFBDFFFFGFGGGFGFGGHHGHHHFGGHHHHHHHGGGGGGGFHHHGGHHHGGGEECGHHHHGFFHGHHHHHHHHHHHHGHGHGHG@FG4BFGFEHCHHGEEHGHFFGBGH03FEHE@@//F2@@222//////?1<F.<->-..0<<C---::.:000.;C0;.0;0000000;/0/0;00000/...;...-9...00/;///9//...../;/..././///:////9//////////9//////
@M03495:530:000000000-LYBTV:1:1106:10859:7415 1:N:0:GTGCTCTG+TTCTTCCT
GTCAGCATGTGAGCTTTGGACTCCTGACTGGTTTATCAACGGCAAAATATAGATCGGAAGAGCACACGTCTGAACTCCAGTCACGTGCTCTGATCTCGTATGCCGTCTTCTGCTTGAAAAAAAAACTATGCCCCAATGTGATTCGGAAAACAACTAGTCACGGATCTAACATACTAGCCCAAAATGATCTCAGTACTTGGTGATATGTTGTACTCATCAGTCTTCAGATGCATGTTTGACGTCTCCACACC
+
AAAABFBFFDFFGFGCGGGCGGHHHFHHHHHHHHHHFGHHGGGGCHHFFHHHHHHHGGFFHHHHHHHGHGHGGHFBGBFGHHGFEFHHGGGGGFFFGGFGHFHHGGGHFHGFDEGHGF33B/////1<2>110///@1?1<1<1/0///00.<.1<1<F11.<-.<<<00/000=0<///...;:00000000;0<:C000.00;00000/;0000090000;0000000;;00000/0/.....//.;..
@M03495:530:000000000-LYBTV:1:1106:17227:7416 1:N:0:GTGCTCTG+TTCTTCCT
GTCAGCATGTGAGCTTTGGTGGATGTGGAATGTGTGCGATCCATGAGCATCATCCAGACCTGGTTTATCAACGGCAAAATATAGATCGGAAGAGCACACGTCTGAACTCCAGTCACGTGCTCTGATCTCGTATGCCGTCTTCTGCTTGAAAAACAATTCAAGCTCCACGGAGCACCAGGCGGGCGCTCTGATGCAGCACTTCCTCATGTGCTAGCCTGTGACGGAGAGCCATGGTCGACGAAGTCTACCTG
+
BAAABFFFFFFFGGFGF44FFFACGGFG44BFFD6BAEG2FEHHFGFBGFHGHBGHHHEGHBFH3GFHHEGHGGGG?F2GGH5GDGHE11?EHCGFHHHG1?GGHGFGG333BGFGGFEEFFGH4B44BFC/BCFHC<C0FGBGD1110<<FG/??1?111111<110/--.-.0<>...-----9-.9C00000;9..0/:09B/////;;B/FB/.:///9-9.-.;.9/////------9./////;/
@M03495:530:000000000-LYBTV:1:1106:20994:7418 1:N:0:GTGCTCTG+TTCTTCCT
GTCAGCATGTGAGCTTTGGTCCAGCCTGAGTCCCTGGTTTATCAACGGCAAAATATAGATCGGAAGAGCACACGTCTGAACTCCAGTCACGTGCTCTGATCTCGTATGCCGTCTTCTGCTTGAAAAAAAAAACTAACTCCAGTTACACTATGAAATATCGTTTGACGCCTTCTTCTTAAACAACACTTACTTCGATCAATAAATATGATCAACTACATTCGTAGTCTTAACCCTTTGCGTACGTCTTCTTC
+
BBBBAFFFFFFFGGGGGFGFGGHHHGHHFGGHHHHHHHHHHHHHHHGGGGGHHHHHHHFHHHGEGGHHHGFGHGHGHGHHHHGHHHHHHHGHHHGHHHBGBGHHGGHHHGGEGHGFHHGHHHH?FGHGC?/</1<?1<1F11@111111011>111=1>.0...=0.<-.<00000;0000<:.CA000;00;..0..90;0000;0;9900/0///0000//..9000000..////99.--9...////
@M03495:530:000000000-LYBTV:1:1106:6639:7429 1:N:0:GTGCTCTG+TTCTTCCT
GTCAGCATGTGAGCTTTGGTCCAGCCTGAGTCCCTGGTTTATCAACGGCAAAATATAGATCGGAAGAGCACACGTCTGAACTCCAGTCACGTGCTCTGATCTCGTATGCCGTCTTCTGCTTGAAAAAAAAAAAAACACTCTGCATAGTGACATCAACATGTACGTATACACCTCTAGTTGCTGACTATATAGAGTTGACGAACATCTACGTTCAACCGCGCTAGACGATCACAACGAATCATTCAAGTAGC
+
CBCCDFFFFFFFGGGGGGGGGGHHHGHHHHHHHHHHHGHHHHHHHHGGGGGHHHHHHHHHHHGGGGHHHHHHHGHHHGHHHHHHHHHHHHGHHHGHHHHHFHHHGGHHHHGGGHGHHGHHHHGHHHHGCF?/<>-..01011111>11000<0000/0/0000</000000//.:000000000:0;000009;0;000..;--;0;00..//090.-----::BBA-.../00.-...;00000000000
@M03495:530:000000000-LYBTV:1:1106:14218:7430 1:N:0:GTGCTCTG+TTCTTCCT
GTCAGCATGTGAGCTTTGGTCCAGCCTGAGTCCTCTGGTTTATCAACGGCAAAATATAGATCGGAAGAGCACACGTCTGAACTCCAGTCACGTGCTCTGATCTCGTATGCCGTCTTCTGCTTGAAAAAAAAAAAAAAAATCTACTGCTCGAGTTGCGACTATGATGTTATACTCTAATCGATCTTATCACAGCCACGCTTCAGACATTAGTGTTCTCATCTCGTATCATACTCACCACTGAATTCAGTATT
+
CCDDDFFFFFFFGGGGGGGGGGHHHGHHHHHHHHHHHHHHHHHHHHHGGGGGHHHHHHHHHHHGGGGHHHHHHHGHHHGHHHHHHHHHHHHGHHHGHHHHH4FHHGGHHHHGGGHGHHHHHHH0FGHHGGG@DD<----<<00<00<<0.-.0.<0---<-<:00000:00000000<:.....00000000.../9..9<0000/0::00000<00000<:.../.000<0000.0.<0000000::0<<
@M03495:530:000000000-LYBTV:1:1106:8451:7521 1:N:0:GTGCTCTG+TTCTTCCT
GTCAGCATGTGAGCTTTGGTCCAGCCTGAGTCCCTGGTTTATCAACGGCAAAATATAGATCGGAAGAGCACACGTCTGAACTCCAGTCACGTGCTCTGATCTCGTATGCCGTCTTCTGCTTGAAAAAAAAAAAAAATAAATAAGAAGGATCAGCTGCTGTCACACATTAAAACCATAAAGCCTTACAATTCGTAACGATAGGTCAGTCGACTCGTCACTGTATCACAAACTGATAACTACTACAACATAAA
+
DCDDDFFFFFFFGGGGGGGGGGHHHGHHHHHHHHHHHHHHHHHHHHGGGGGHHHHHHHHHHHGGGGHHHHHHHGHHHGHHHHHHHHHHHHGHGHGHHHHHHHHHGGHHHHGGGHGHHHHHHHHHHHHGFDFC@A--<1=111<1=0/..0/.000<000=0::00.000<000..000000.000000000.//.......;;;0;00..-.;.....00:0000000..;000000:00000000./0;0
@M03495:530:000000000-LYBTV:1:1106:19105:7526 1:N:0:GTGCTCTG+TTCTTCCT
GTCAGCATGTGAGCTTTGGTTTATCAACGGCAAAATATAGATCGGAAGAGCACACGTCTGAACTCCAGTCACGTGCTCTGATCTCGTATGCCGTCTTCTGCTTGAAAAAAAAAAAAAAATTCTTCGTTCGCATATTCACTTCATACAAGGCTAGCTCATTAGGGTTGGCTTGAAGAGCCACTGCGCTTCTTACACGGTGTCGCTGAACGCTCACGCTAACGAGCGGGAAGCTTGCTGACAAATGTCAGTTT
+
CCCCCFFFFFFFGGGGGGGGGGHHHHHHGGGGGHHHHHHHHHHHGGGGHHHHHHHGHHHGHHHHHHHHHHHHGHHGGHHHHHBGHHGGFHGHGGGHGGHHHHHHHFHHHFEGGCB<///0111@1.000<->..00000000=0=0000.</::/00000000.:.--/:.-.000./:///00.--..0;;;09.-..9/.9...;:..9../..9../..9---;-;D.///.///9/;//9;;////9
@M03495:530:000000000-LYBTV:1:1106:7864:7536 1:N:0:GTGCTCTG+TTCTTCCT
GTCAGCATGTGAGCTTTGGAATTAGCTGGTTTATCAACGGCAAAATATAGATCGGAAGAGCACACGTCTGAACTCCAGTCACGTGCTCTGATCTCGTATGCCGTCTTCTGCTTGAAAAAAAAAAAAAAATAATAGTATATAATCTTAGAGCAGTGCAAGCAGATGTAATTAATGATATATAGTGAGTAAATTCCAGAATAAATGTGTATCATCGCATAGTACAGTCATTTGACTGACAGGCAATATGATGA
+
CCDDDFFFFFFFGGGGGGGGGGHHHHHHHHHHHHHHHHGGGGGHHHHHHHHHHHGGGGHHHHHHHGHHHGHHHHHHHHHHHHGHHHGHHHGHFHHHGGHHGHGGGHGHHHHHHHHHGHHGGFGB///<-<<11111111111110000=000/=00000.///000<:0000:<000:0:000000:0000<00000/0000<00000000000.9..000000000000<<0<<0000...:00<00000
@M03495:530:000000000-LYBTV:1:1106:19203:7548 1:N:0:GTGCTCTG+TTCTTCCT
GTCAGCATGTGAGCTTTGGAGTGAAATCTCTTGTCTTAAGGAATAAAGGAAAAAGATTCCGTCGGAGGCTCGGTGCTCTACAGGTTCAACCTTTGTACTCTATTATTGCCTCACATTCCATCTCTTGTGAAAATATATTTGATTGGCTTTTCTGCAGGTTGTTTGCCAGGACTTTCCAAGACCTCCACTAGAAAACACAATAAACTTTTTGGAAGCTGGACAACTATCTTCATTTTTCAGAAACAGTGAAC
+
CCCCDFFFFFFFGGGGGGGGGGHHHHHHHHHHHHHHHHGHHHHHHHHHGHHHHHGGHIHIHIHGGGGGGHHGGGGGHHHHHHHHHHHHHHHGHHHHHHHHHHHHHHHHHHHHHHHHHHHHHHHHHHHHHHHHHGHHHHHHHHHHHHHHHHHHHHGHHHHHHGHHHHHHGHHHHHHHGHHHGHHHHHHHHHHHDHHHHHHGHF<GGFHHHHGGFHFEHHCGHHHHGHHHGHGFGGGGGFGFFFFGGGGGFGB
@M03495:530:000000000-LYBTV:1:1106:24007:7550 1:N:0:GTGCTCTG+TTCTTCCT
GTCAGCATGTGAGCTTTGGTCCAGCCTGAGTCCTCTGGTTTATCAACGGCAAAATATAGATCGGAAGAGCACACGTCTGAACTCCAGTCACGTGCTCTGATCTCGTATGCCGTCTTCTGCTTGAAAAAAAAAACATATGTCTTTTTATTATTTTACAGCACTTCTTGATTATATTACCGTTCATCCTTTTTATTATATATCTGTTCGCATTCACAACTAACTATGAATTTTCACCCCTTGACCTTCCTGTG
+
BBBBBFFFFFFFGGGGGGGGGGHHGGHHHHFHHHHHHHFGHHHHFFHFGGGGFGGHFHHHEHHGGEEFFHHHHHGHHHGHHHHHGGHHHFHGBGGGFDGH@@FFF?EGFFHEEGHGHH4FGGFFGG3F//<>/??1<G1@1GH1GH/<?<1D1111>11<01111<11000000<<0D...<<0000000:.;0;00000<00;C0.-.C.000009//0/00000;00000000.9.;////////////
@M03495:530:000000000-LYBTV:1:1106:13993:7562 1:N:0:GTGCTCTG+TTCTTCCT
GTCAGCATGTGAGCTTTGGTTTATCAACGGCAAAATATAGATCGGAAGAGCACACGTCTGAACTCCAGTCACGTGCTCTGATCTCGTATGCCGTCTTCTGCTTGAAAAAAAAAAAAATGGAGGCAGCGAGCTGGCGTGCAGTCTTCACACCGCCAGCGATATGGCCAAGATAGCGCGCTACGTGACTTTCTCTACTGTGAGTCTCTCTTACCCACCTGACCTGGACCTTCATCTTCCCGTCTGTCGCCTCT
+
CBCDCFFFFFFFGGGGGGGGGGHHHHHHGGGGGHHHHHHHHHHGGGGGHHHHHHHGHHHGHHHHHHHHHHHHGHHHGHHHHHFGHFFGHHHHGGGHGHHHHHHHAGHHHGGGC<C//0D210////<>---.10<-.-..0000000000.-----.--..-00.:09..:000----9--../..:0:0000;00000:0B;0;000000::0...////0/././;000:0:0:0/.9.:.00..:..0
@M03495:530:000000000-LYBTV:1:1106:21390:7562 1:N:0:GTGCTCTG+TTCTTCCT
GTCAGCATGTGAGCTTTGGAATTAGTAAATTCGTTGACGACAGAAGGAGCAAGATAACGACTACAGGGAGGGTGGTTTATCAACGGCAAAATATAGATCGGAAGAGCACACGTCTGAACTCCAGTCACGTGCTCTGATCTCGTATGCCGTCTTCTGCTTGAAAAAAAAAAAATGAACTACAAGTGCTTTCATTGCCACATAGACCAATAGTGTAATATTGTGTGTTGCTGTTATTAGATCTGCACTTGTAG
+
BCCCCFFFFDFFGGGGGGGGGGHHHGGHGHHHGHHHHFGGGGGHHHHHHGHHHHHHHHGGGGGHHHHGEEGGEFGAFHHHHHGHGGGGGEFGFHHHHHHHGGGGHHHHHGHGHHHGHHHHFHHHHHGHGGHHGHHHHD2GHHGAGHHHFCFAFGHHHHFFGFHH.@DF----.0090099/00;0;00;000;00000.0009///:///9/9;///////;/.././9;;;///;/:;///////://9/
@M03495:530:000000000-LYBTV:1:1106:19177:7574 1:N:0:GTGCTCTG+TTCTTCCT
GTCAGCATGTGAGCTTTGGAGACTGGTTTATCAACGGCAAAATATAGATCGGAAGAGCACACGTCTGAACTCCAGTCACGTGCTCTGATCTCGTATGCCGTCTTCTGCTTGAAAAAAAAAAACACGCAAATTTCCATCCACTCAGACAAGATTCTGAGAACGGGCCTAACCTAAGAGCAATCAGTGTGGACTCCAAGGCCTGGGTGTCCTGTGCAATCAGTCCTGTGCTCGCTCTAGTCCTCGCCGCCACC
+
CCCCCFFFFFFFGGGGGGFFGGGHHHHHHHHHHHHGGGFEHGHHHHHHGHHGGGGHHHHHHHGHHHGHHHHHHHHHHHHGHHGGHHGHH4FGHFGHHHHGGGHGHHHHHHHGHHHHGGC//>/?<//></1F1D11?1<1<1<0<11<<F0D00=<0000/...--.//:.0/;/00//;9000;000.0/0////0.:9/...:.-/;//:////;///9/BF/9:///.-;..;//9/9/.:9----;;
@M03495:530:000000000-LYBTV:1:1106:12405:7575 1:N:0:GTGCTCTG+TTCTTCCT
GTCAGCATGTGAGCTTTGGAGGGCAAGAAGTGGTTGTGACTGGTTTATCAACGGCAAAATATAGATCGGAAGAGCACACGTCTGAACTCCAGTCACGTGCTCTGATCTCGTATGCCGTCTTCTGCTTGAAAAAAAAAAAAAAAAAGAAGCAGTAGCCAATGACGAACTTGTCTTACATATCGCGATAACACCAAATTGATATTATGTACAATCCTCTTACCTAACATCCACATCCGATTATCGCATCACAT
+
DDEEEFFFFFFFGGGGGGGGGGGGGGGHHHGGHGGGGGHHHHHHHHHHHHHHGGGGGHHHHHHHHHHHGGGGHHHHHHHGHHHGHHHHGHHHHHHHGHHHGHHHHHBHHHGGHHHHGGGHGHHHHHHHHGHHHGGGCF--<-<--..</0:/1::1:0/0<10<.--.11101111<1111..-<-<9000....011<1111:11111:110/1011:</110/0<0/00000/....<11....-<001
@M03495:530:000000000-LYBTV:1:1106:25453:7580 1:N:0:GTGCTCTG+TTCTTCCT
GTCAGCATGTGAGCTTTGGACTCCTGACTGGTTTATCAACGGCAAAATATAGATCGGAAGAGCACACGTCTGAACTCCAGTCACGTGCTCTGATCTCGTATGCCGTCTTCTGCTTGAAAAAAAAAAAAAAAAAGTATAAAGTAGTACAACGAACTCCGTGAATGAATAGAAAAAACATAATTAGGCTGTAAGCTGCTATCTTTGTGTCATGGGTTTGTATTATACTGAATCTGTTCGGTTGTCTGACTGAA
+
CCCCCFFFFFFFGFGGGGGGGGHHHHHHHHHGHHHHHHHHGGGGGHHHHHGHGHHHGGGGHHHHHHHGHHHGHHHHHHHHHHHHGGHHGFHHFF4FGHGGGHHHGGGHGGHHHHHHGHHHHGFBCB////---.<<00=00000=0000/;.;-.;0.:.;.;000000000/.;..00000900/0..00;0///////////9/;/////./...//://////:///://///.-.:-./////9///
@M03495:530:000000000-LYBTV:1:1106:11454:7583 1:N:0:GTGCTCTG+TTCTTCCT
GTCAGCATGTGAGCTTTGGTCCAGCCTGAGTCCTGGTTTATCAACGGCAAAATATAGATCGGAAGAGCACACGTCTGAACTCCAGTCACGTGCTCTGATCTCGTATGCCGTCTTCTGCTTGAAAAAAAAAAGATTACGCCGGATGATCTCCATCGGATATACTTTTTACCTTATCCTCCTTCATAAAACACTTTAAATGCGGTTCTCAATGAAGACACAAATATCTGGACTGATTTCTTTTTCTTTGATAA
+
BBBBBFFFFDFFGGGGG44GGGHHGGHFGHHHHHHHGHHHHHHHHGGGGFHHHHHGHHHGHFEGGHHGHHHHGHHHEGGGHHHHHHFHF?GFEGHFHFEFHF?FFHBEGEGGHGHHHHHH303B?FE@//B//<111/<//--<-110=00==0.....=<0:000:;00;00;00<0/:00:B00000;.0000;000;.9;B?B00;0;0000//....///99///././;9/////9//9/9/9///
@M03495:530:000000000-LYBTV:1:1106:10595:7601 1:N:0:GTGCTCTG+TTCTTCCT
GTCAGCATGTGAGCTTTGGACTCCTGACTGGTTTATCAACGGCAAAATATAGATCGGAAGAGCACACGTCTGAACTCCAGTCACGTGCTCTGATCTCGTATGCCGTCTTCTGCTTGAAAAAAAAAAAAGACATGCTACGTCAACTGGTCACGTATGCCTCACTATGAAAAATAATACAATACACCACAACACGTACATCTAGATCTAAATCCATACTGTATATCGAACCAATGATCAAACATATCTATGAC
+
DDDDDFFFFFFFGGGGGGGGGGHHHHHHHHHHHHHHHHHHGGGGGHHHHHHHHHHHGGGGHHHHHHHGHHHGGHHHHHHHHHHHGHHHGHHHHG4GHHGGHHHHGGGHGHHHHHHHGHHHHEECCB?</=0?111111.00..<10011><.</0/<0000.0000000<.<0<0000000<00<.....9.../<.00<000<:000000:::</000:0000../.-..000000000.0000:00000
@M03495:530:000000000-LYBTV:1:1106:13760:7602 1:N:0:GTGCTCTG+TTCTTCCT
GTCAGCATGTGAGCTTTGGATTAGTAAATTCGTTGAGACAGAAGGAGCAAGATAACGACCACAGGGAGGGTGGTTTATCAACGGCAAAATATAGATCGGAAGAGCACACGTCTGAACTCCAGTCACGTGCTCTGATCTCGTATGCCGTCTTCTGCTTGAAAAAAAAAAAAACACAAAGTTCTGACTGTAACAGCACTACTAAAATTGAAAGTTAGTATCTGCATGATAGCATAAATAACATCTTTATAAAC
+
CBCCDFFFFFFFGGGGGGGGGGHHHHHHHHHGHHHHHHHHHHHHHHHHHHHHHHHHGGGGGHHHHGGGGGEFGGGHHHHHHHGGGGGHHHHHHHHHHHGGGGHHHHHHHGHHHGHHHHHHHHHHHHGHHHGHHHFHDGHHGGHHHHGGGHGHHHHHHHHFGFFGGGGG-A9....../000000000;0;000./.00/0;00;00000:00:00000000:000:000:00:000:0000000000;000
@M03495:530:000000000-LYBTV:1:1106:13039:7603 1:N:0:GTGCTCTG+TTCTTCCT
GTCAGCATGTGAGCTTTGGAGTGAAATCTCTTGTCTTAAGGAATAAAGGAAAAAGATTCCGTCGGAGGCTCGGTGCTCTACAGGTTCAACCTTTGTACTCTATTATTGCCTCACATTCCATCTCTTGTGAAAATATATTTGATTGGCTTTTCTGCAGGTTGTTTGCCAGGACTTTCCAAGACCTCCACTAGAAAACACAATAAACTTTTTGGAAGCTGGACAACTATCTTCATTTTTCAGAAACAGTGAAC
+
DCDDDFFFFFFFGGGGGGGGGGHHHHHHHHHHHHHHHHHHHHHHHHHHHHHHGHGGHHHHHHHGGGGGGHHGGGGGHHHHHHHHHHHHHHHGHHHHHHHHHHHHHHHHHHHHHHHHHHHHHHHHHHHHHHHHHHHHHHHHHHHHHHHHHHHHHHGHHHHH2EHHHHHHHGHHHHHHHHHHGHHHHHHHHHHGGHHHHGHCHHDGHHHHHHGGGHHHFHHHHHHGFHHHGHGGGGGGGGGFGBFFFGFGCF0
@M03495:530:000000000-LYBTV:1:1106:4608:7607 1:N:0:GTGCTCTG+TTCTTCCT
GTCAGCATGTGAGCTTTGGACTCCTGACTGGTTTATCAACGGCAAAATATAGATCGGAAGAGCACACGTCTGAACTCCAGTCACGTGCTCTGATCTCGTATGCCGTCTTCTGCTTGAAAAAAAAAAAACAAAACCCAACTCACCATCACCTGTAAAACACTATTAACTAATATAAACCCTACCAAAATATAAATCATAAGTAATCCATTAGTACCTCGAGGACTCCTAGCTCATATTCTTTTTGCAACAAT
+
CCCCCFFFFFFFGGGGGGGGGGHHHHHHHHHHHHHHHHHHGGGGGHHHHHHHHHHHGGGGHHHHHHHGHHHGGHHHHHHEHHHHEHHHGHHHHG4GHHGGHHHHGGGHGHHHHHHGHHHHHGG@C/<<?//000//.<.01>101>1<</0<0000=0..0/00000:;0;00000:/.:/.;0:..90000000000000;90;900;C0000090...--:;/0000;0000000000;00-0000.:0
@M03495:530:000000000-LYBTV:1:1106:23874:7618 1:N:0:GTGCTCTG+TTCTTCCT
GTCAGCATGTGAGCTTTGGATGGTTCTGGTTTATCAACGGCAAAATATAGATCGGAAGAGCACACGTCTGAACTCCAGTCACGTGCTCTGATCTCGTATGCCGTCTTCTGCTTGAAAAAAAAAAAAAAACCCAGACCTTACTGCACTCTGAGATGGAGTACTCACCCGCTACAACTGGATTGTATTCCTATCCCTCGATCCGAGATTCACCTCTTCATCCGACTCCTGTCCTGCACTCATCCAGGGGTCAC
+
CBCCCFFFFFFFGGGGGGGGGGGGHHHHHHHHHHHHHHGGGGGHHHHHHHHHHHGGGGHHHHHHHGHHHGHHHHHHHHHHHHGHHHGHHHGHDFHFGGHHHHGGGGGHHHGHHHFHHHFGGGG/>///-.>.....<000C0=00/0/0<00000/:/:/0000;..----9009:///0:/000;000009//;/-./....-;.//////.//////9..--.;//;/:B/////////////9-:../
@M03495:530:000000000-LYBTV:1:1106:21917:7635 1:N:0:GTGCTCTG+TTCTTCCT
GTCAGCATGTGAGCTTTGGAGTGAAATCTCTTGTCTTAAGGAATAAAGGAAAAAGATTCCGTCGGAGGCTCGGTGCTCTACAGGTTCAACCTTTGTACTCTATTATTGCCTCACATTCCATCTCTTGTGAAAATATATTTGATTGGCTTTTCTGCAGGTTGTTTGCCAGGACTTTCCAAGACCTCCACTAGAAAACACAATAAACTTTTTGGAAGCTGGACAACTATCTTCATTTTTCAGAAACAGTGAAC
+
CCCCCFFFFFFFGGGGGGGGGGHHHHHGHHHHHHHHHHHHHHHHHHHGHHHHHHEGHIIHHIHGGGGGGHHGGGGGHHHHHHHHHHHHHGHGHHHHHGHHHHHHHHHHHHHHHHHHHHGHFHHHHHHHHHHHHGHFHHHHHBHHHHHHHGHHHHHHHHHHFEHHHHHHHHHHHHHHGFGGFGHHGFHGFHHD1G0FCGHADB<0GFHHHHGGFGGEGHHHFFGCC/CGFCBFFFFGGGGGF09:BFBF0;9
@M03495:530:000000000-LYBTV:1:1106:14034:7667 1:N:0:GTGCTCTG+TTCTTCCT
GTCAGCATGTGAGCTTTGGAGACTGGTTTATCAACGGCAAAATATAGATCGGAAGAGCACACGTCTGAACTCCAGTCACGTGCTCTGATCTCGTATGCCGTCTTCTGCTTGAAAAAAAAAAAAGAAAAAAAGGACATACACTCGCATAATGGAGTGTACACACACAAACAATGTGTACACATCATTAGTAAGACATTAACACTGCGCTGTTCTAGTATACACCCGTAATCTATACCGATATACCTACCAGT
+
BBBCDFFFFFFFGGGGGGGGGGGHHHHHHHHHHHHGGGGGHHHHHHHHHHHGGGGHHHHHHHGHHHGHHHHHHHHHHHHGHHHGHHHHH@GGHGGHHHHGGGHGHHHHHHHHHHHHGGGGC></?010?/>..000>1<101/.--..11110/:.11111<......<..0011<11:100001<1:111110/1:<B1<0<0:.---.0:11111111<0<<-9-..:111111..--<B1111/:0:1
@M03495:530:000000000-LYBTV:1:1106:17566:7669 1:N:0:GTGCTCTG+TTCTTCCT
GTCAGCATGTGAGCTTTGGATGGTTCTGGTTTATCAACGGCAAAATATAGATCGGAAGAGCACACGTCTGAACTCCAGTCACGTGCTCTGATCTCGTATGCCGTCTTCTGCTTGAAAAAAAAAAAAATATATACTCAATTATGACGAAACAACTCACCTCTCACTGATCATCATTGTCTACACACGAATTCACTGCCACATGAACTTTGAGAACGGCTAAGCATACTATAGTAACACAGTCAACTTGTACG
+
CCCCBFFFFFFFGGGGGGGGGGGGHHHHHHFHHHHHHHGGGGGHHHHHHHHHHHGGGGHHHHHHHGHHHGHHHHHHHHHHHHGHHHGHHFHH4GHHGGHHHHGGGHGHHHHHHHHHHHHGGGG<<//011@1111<<>F111111..>.</..<<0/.0.0<<0;000000;00000;:000/0.--9..;00000/;0.900000000;..9/..--.9//////////://B///;./////://9:/.
@M03495:530:000000000-LYBTV:1:1106:20261:7673 1:N:0:GGGCTCTG+TTCTTCCT
GTCAGCATGTGAGCTTTGGTCCAGCCTGAGTCCTGGTTTATCAACGGCAAAATATAGATCGGAAGAGCACACGTCTGAACTCCAGTCACGGGCTCTGATCTCGTATGCCGTCTTCTGCTTGAAAAAAAAACAAACAGGCCATTCTGAAAACGCCAGAACTCATTGAGTGACGGCAAGCTACGTCTCCATCTCTGCACTCAGGCAAATCTCTCTTTGTGTCCTTGAGAGACTTCTGAGTGATATCATCATAC
+
CCCCCFFFFFFFGGGGGGGGGGHHHGHHFHHHHHHHHHHHHHHHHGGGGGHHHHHHHHHHHGGGGHHHHHHHGHHHGHHHHHHHHHHHHGGGGGHHGHF4GHHGGHHHHGGGHGFHHHHHGEHHHHG@D////0/00//?/01@11<111<---.-.//0000000<0000.:--:..000:..//:0;000000000//0/9...0:00000000://0000000:0.:000000000000:00009009
@M03495:530:000000000-LYBTV:1:1106:14327:7674 1:N:0:GTGCTCTG+TTCTTCCT
GTCAGCATGTGAGCTTTGATTTTTTTTTTCAGGATTAGCTGGTTTATCAACGGCAAAATATAGATCGGAAGAGCACACGTCTGAACTCCAGTCACGTGCTCTGATCTCGTATGCCGTCTTCTGCTTGAAAAAAAAAAAACATAAGAACTTGAAACAGAATAGAAATCTTCAGTGTGATATTGCAAGTATGATAACATGAGAAAATACACAGTTTGGTCACTATCCTGTCAACTCTATGCGCATACTACCTA
+
BBCDDFFFFFFFGGGGGGGGGGHHGGGGGHHHHHHHHHHHHHHHHHHHFHHGGGGGHHHHHHHHHHHGGGGHHHHHHHGHHHFHHHHHHHHHHHHGHHHGHGHFHBHHHGGGHHHCFGHGHHHHHHHHHHGHGGGG-<<..000000/0000000<//000<00<:0<00000000<0<000000000<00000000000000/000000.000:..000<:B0/0<:0:000000000..-..:000/0<
@M03495:530:000000000-LYBTV:1:1106:23983:7681 1:N:0:GTGCTCTG+TTCTTCCT
GTCAGCATGTGAGCTTTGGTCCAGCCTGAGTCCCTGGTTTATCAACGGCAAAATATAGATCGGAAGAGCACACGTCTGAACTCCAGTCACGTGCTCTGATCTCGTATGCCGTCTTCTGCTTGAAAAAAAAAAAAATATAATATGTGCTTCTTCTTATCAATCTTTTCCATATACTTCTGAATACATTGGTTCACTCCTTTATGTATCATCCTGTGCGAGTGGCTAACGATTCTCGGTTGGTGCTGTTATGC
+
EEEEEFFFFFFFGGGGGGGGGGHHHGHHHHHHHHHHHGHHHHHHHHGGGGGHHHHHHHHHHHGGGGHHHHHGHGHHHGHHHHHHHHHHHHGHHHGHHHHHBGHHGGHHHHGFGHGHHHHHHHGFFHHGGFG/<<<0111>1111111111==1111111111111110111<111111111<1001<101<10111/0<11:1:1111<1000101..--...<00/.<<.111..9.--.90<11011:1
@M03495:530:000000000-LYBTV:1:1106:9020:7681 1:N:0:GTGCTCTG+TTCTTCCT
GTCAGCATGTGAGCTTTGGTCCAGCCTGAGTCCTGGTTTATCAACGGCAAAATATAGATCGGAAGAGCACACGTCTGAACTCCAGTCACGTGCTCTGATCTCGTATGCCGTCTTCTGCTTGAAAAAAAAAAAATATACACAGCTTCATTGATCATCGTATGTATGTTCACTAACGTAGCTTCAGTAACAGGTATACTCTGCATTGCTGTCATCTACGCAGAACGTAGGCTGAATACCAACTGATCGCTGAG
+
CBBCDFFFFFFFGGGGGGGEGGHGHGHHHHGHHHHHHHHHHHHGHGGGGGHHHHHHHHHHHGGGGFHHHHHHGHHHEHHHHHHGHHHHHGHHHGHHHFG4FGFFGHGHHGGGHGHHGHHHHHHHGFGCB/>//011111?10.>>11111<111111..//===0<00=0<00<./::.00000;0000::0000000000000009000000009.-9--//..9..00..9000000.//000......
@M03495:530:000000000-LYBTV:1:1106:26488:7684 1:N:0:GTGCTCTG+TTCTTCCT
GTCAGCATGTGAGCTTTGGAGTGAAATCTCTTGTCTTAAGGAATAAAGGAAAAAGATTCCGTCGGAGGCTCGGTGCTCTACAGGTTCAACCTTTGTACTCTATTATTGCCTCACATTCCATCTCTTGTGAAAATATATTTGATTGGCTTTTCTGCAGGTTGTTTGCCAGGACTTTCCAAGACCTCCACTAGAAAACACAATAAACTTTTTGGAAGCTGGACAACTATCTTCATTTTTCAGAAACAGTGAAC
+
BBBBBFFFFFFFGGGGGGF4FGHHFFHHHFHHHHHHHHHHHHFHHHGHHHHHHGEFHHHHGHHGGEEGGHHGGGGGHHHHHGBGFGFGFHFGHHHHGHHHGHHHHHHHHGHHFHHHHHHHHHHHHHHHGEGHHHHHHHHHEBFHFHFHGHHFH2GGCHFHH/CGHEFHGGEHHHHHHHGHEHHHHAHHHHHBFBGHEGEGHHG=0DFHHHCGHFHGFBGAFHHEHHHHHHGFFCFFG/09CBFGBFBBFF0
@M03495:530:000000000-LYBTV:1:1106:17291:7717 1:N:0:GTGCTCTG+TTCTTCCT
GTCAGCATGTGATCTTTGGAGTGAAATCTCTTGTCTTAAGGAATAAAGGAAAAAGATTCCGTCGGAGGCTCGGTGCTCTACAGGTTCAACCTTTGTACTCTATTATTGCCTCACATTCCATCTCTTGTGAAAATATATTTGATTGGCTTTTCTGCAGGTTGTTTGCCAGGACTTTCCAAGACCTCCACTAGAAAACACAATAAACTTTTTGGAAGCTGGACAACTATCTTCATTTTTCAGAAACAGTGAAC
+
CCCCCFFFFDFFGGGGGGGGGGHHHHHHHHHHHHHHHHHHHHHHHHHHHHHHHHGGHHIIHGHGGGGCFHHGGGGGHHHHHHHHHHHHHHHGHHHFHHHHHGHHHHHHHHHHHHHHHHHHHHGHHHH3?GHFFGFHHHHHHFHHHHHHHHHGHHHHHEHHFCGGGHHHGHHHHHHHGHHHHHGHEHEHGHH1FGHGGHHGHHHHHHHHHHGGHHHGHHEGHHEECBHHHHFGGBFFGGFFBFFFGG;FBBB
@M03495:530:000000000-LYBTV:1:1106:8612:7739 1:N:0:GTGCTCTG+TTCTTCCT
GTCAGCATGTGAGCTTTGGCGACAGAAGGAGCAAGATAACGACCACAGGGAGGGTGGTTTATCAACGGCAAAATATAGATCGGAAGAGCACACGTCTGAACTCCAGTCACGTGCTCTGATCTCGTATGCCGTCTTCTGCTTGAAAAAAAAAAAAAAAAGCGAAAAGATGGACATACGAGTATTAACTGGAGCCTGGAAGAGAACTACAGCCTACAGTCGTGATAACATGTACTGTATGACAGTGCTTACGT
+
CCDDDFFFFFFFGGGGGGGGGGGGGHHHHHHHHHHHHHHHGGGGGHHHHGGGGGEFGGGHHHHHHHGGGGGHHHHHHHHHHHGGGGHHHHHHHGHHHGHHHHHHHHHHHHGHHHGHHHHH2GHHGGHHHHGGGHGHHHHHHHHHHGHGGGEE:-<9<-....---/.000/0000<:..9.0000000</././../:/../00000000.:0/0000.../<0000<0:0000000000000000<0<./
@M03495:530:000000000-LYBTV:1:1106:7976:7758 1:N:0:GTGCTCTG+TTCTTCCT
GTCAGCATGTGAGCTTTGGAGTGAAATCTCTTGTCTTAAGGAATAAAGGAAAAAGATTCCGTCGGAGGCTCGGTGCTCTACAGGTTCAACCTTTGTACTCTATTATTGCCTCACATTCCATCTCTTGTGAAAATATATTTGATTGGCTTTTCTGCAGGTTGTTTGCCAGGACTTTCCAAGACCTCCACTAGAAAACACAATAAACTTTTTGGAAGCTGGACAACTATCTTCATTTTTCAGAAACAGTGAAC
+
CCCCCFFFFFFFGFGGGGGGGGHHCHHHHHHHHHHHHHHHHHHHHHHHHHHHHHGGHHIHHGHGGGGGGHHGGGGGHHHHHHHHHHHHHHHHHHHHHHHHHHHHHHHHHHHHHHHHHHHHHHHHHHHHHHHHHHHHHHHHHHHHHFHHHHHGHHGHHHHHHDHHHHHHHHHHHHHHHGHGHHHHHHGHHHH11GGHHHHEGF<GGHFHHHGGFHFHHHGHGFHHGHHHHFGGGFGGGGGFGF/CFGFGBF0
@M03495:530:000000000-LYBTV:1:1106:10122:7763 1:N:0:GTGCTCTG+TTCTTCCT
GTCAGCATGTGAGCTTTGGAGACTGGTTTATCACGGCAAAATATAGATCGGAAGAGCACACGTCTGAACTCCAGTCACGTGCTCTGATCTCGTATGCCGTCTTCTGCTTGAAAAAAAAAAAAAAAAAACATGTGATGTAGTTATTATCTGATTTTTCGTGGCACAGTAGAATATTAGACGTATAATGTTTCAAGATACAGAATACTAAGATCCAAGAGTGCTATATATGAGGTCACTAGTTACATTTTACT
+
CCCEEFFFFFFFGGGGGGGGGGGHHGHHHHHHHHGGGGGHHHHHHHHHHHGGGGHHGHHHHGHHHGHHHHHHHHHHHHGHHHGHHHGHBGHGFGHHHHGGGHGHHHHHHHHHHHHGGGFB/>/>/--<..<<<1111<11<111<1:11111<:11/-.:.-/://011111111111<.<.10111<1111110011111011<1110<11000<..1111<11111111</:00<10111111<11101
@M03495:530:000000000-LYBTV:1:1106:16273:7781 1:N:0:GTGCTCTG+TTCTTCCT
GTCAGCATGTGAGCTTTGGACTCCTGACTGGTTTATCAACGGCAAAATATAGATCGGAAGAGCACACGTCTGAACTCCAGTCACGTGCTCTGATCTCGTATGCCGTCTTCTGCTTGAAAAAAAAAAAAAACACTAATGAATTGAACGTTACAGGATAGTTGCGTAGTGTAATCCAAACACGGAACTTAAGATGTCTGAGTCAAGCGGATCTGCTATGTCATAATATTAGCTGACTCAGCGATCAGCGTAGG
+
DDCDCFFFFFFFGGGGGGGGGGHHHHHHHHHHHHHHHHHHGGGGGHHHHHHHHHHHGGGGHHHHHHHGHHHGHHHHHHHHHHHHGHHHGHHHHG4GHHGGHHHHGGGHGHHHHHHHHHHHHGGDG<>>//.<01011111>11110..//.<0/.0<0000;-:.-./000000000....--.-0000000000;:;0;00000.----:0000000:0000000000/;00/:;000.-...00;..-.
@M03495:530:000000000-LYBTV:1:1106:16544:7809 1:N:0:GTGCTCTG+TTCTTCCT
GTCAGCATGTGAGCTTTGGACTCCTGACTGGTTTACAACGGCAAAATATAGATCGGAAGAGCACACGTCTGAACTCCAGTCACGTGCTCTGATCTCGTATGCCGTCTTCTGCTTGAAAAAAAAAAAAAAGTATAAAATCTTCCACTATAACTAACCGTACCTGAACCCAAACACAAGTGCCCCCATCAGCGCATCAACTATCCGCCATGTTAAAAACTCACCCGCACATACTTGAACACACGTCTGCTCGA
+
CCCCBFFFFFFFGGGGGGGGGGHHHHHHHHHHHHHHHHHGGGGGHHHHHHHHHHHGGGGHHHHHHHGHHHGHHHHHHHGHHHHGHHHGHHHHH4GHHGGHGHHGGGHGHHHHHHHFGGHGGEG//<></.11<11<<1>1111111000<00000.-<...00/0:.;.........00009.--//000.--;-00/0009;...-.00000000;BF00;9--:-99;00000;00/.:-:./.000.-
@M03495:530:000000000-LYBTV:1:1106:12832:7830 1:N:0:GTGCTCTG+TTCTTCCT
GTCAGCATGTGAGCTTTGGAATTAGCTGGTTTATCAACGGCAAAATATAAATCGGAAGAGCACACGTCTGAACTCCAGTCACGTGCTCTGATCTCGTATGCCGTCTTCTGCTTGCAAAAAACCCTCGACCGCAGCGGCGCGCCACCCGAGGCGAGCACAGGAAGCCGCGGTGGATCGGCTGACCCTCCTGTTACACGTTGGAGCATGGGAAGAGCGAGAGGTCCCGGGGGGAGCGAGCGCCAATGCTGCAG
+
>1>1>FD1D1B3F11AB1F1111DG0DGF01BFAF330A0AE/001B2D2BA2AE//A0BEBF0G?A/B/1DFGHGH12BD@FEAG/FDD1@1B@>?/0>F1EEEHGHDGHF11/1BD0/<A//0///>///<///<A-<---.<..-;;::--9--./9.9/...9-9-;---/9-----9-/-/-9FBBFF/9/9----//--//---/;---------/:/A@-@------;-9--9--9//////;/
@M03495:530:000000000-LYBTV:1:1106:9675:7850 1:N:0:GTGCTCTG+TTCTTCCT
GTCAGCATGTGAGCTTTGGTTTATCAACGGCAAAATATAGATCGGAAGAGCACACGTCTGAACTCCAGTCACGTGCTCTGATATCGTATGCCGTCTTCTGCTTGAAAAAAAAAAAACAAGATTTGCGGCCGGCTACTGCCGCAGCATCATGATAGATGACGGTACATTCGAAGTACAGGACGGGCTGCTAAACAACAATATCCTAATGAGCAAAATCAGTTAGTTACGAAATTGCAGACGCTGGCTAGAAG
+
BBBCCFFFFFFFGGGGGGGGGGHHHHHHGGGGGHHHHHHHHHHHGGGGHHGHHHHGHHHGHHHHHHHHHHHHGHHHGHHHHG5FGGHHHHHHGGFHGHHHHHHHHHHHHEGGEG/////2222211/</-->-<./000/-----.00000;000000:0.-..9000000...000;/.:---9-..000000;..9;9:9:000;:0000/0/000090000;90.:.9.00000:.--..-.9;.;00
@M03495:530:000000000-LYBTV:1:1106:8923:7853 1:N:0:GTGCTCTG+TTCTTCCT
GTCAGCATGTGAGCTTTGGGAGGGTGGTTTATCAACGGCAAAATATAGATCGGAAGAGCACACGTCTGAACTCCAGTCACGTGCTCTGATCTCGTATGCCGTCTTCTGCTTGAAAAAAAAAAAAAAAAAAGAAATCAGTGCTTTAGTATAATAACAATAAGTATGCATTAGGTAAGTCTCTTCGTGTCCTGAGTTAGTATAAAGTGGACTTCAAGAGGTTTTCGATCCGATACATATGTAAGTGATTCGCT
+
CBCCDFFFFFFFGGGGGGGGGGGGEFGGGHHHHHHHGGGGGHHHHHHHHHHHGGGGHHHHHHHGHHHGHHHHHHHHHHHHGHGHGHHHHHHHHHGGHHHHGGGHGHHGHHHHGHHHHGGBD@/@-<-<<@..:/00:0:<000000:0:00<0B0<00000<0000000000000000000:0</.</000:/00000000000<0000<00000<.<:/0.<-.0...<.--000<000<0000<00...
@M03495:530:000000000-LYBTV:1:1106:11637:7875 1:N:0:GTGCTCTG+TTCTTCCT
GTCAGCATGTGAGCTTTGGAGTGAAATCTCTTGTCTTAAGGAATAAAGGAAAAAGATTCCGTCGGAGGCTCGGTGCTCTACAGGTTCAACCTTTGTACTCTATTATTGCCTCACATTCCATCTCTTGTGAAAATATATTTGATTGGCTTTTCTGCAGGTTGTTTGCCAGGACTTTCCAAGACCTCCACTAGAAAACACAATAAACTTTTTGGAAGCTGGACAACTATCTTCATTTTTCAGAAACAGTGAAC
+
BAAAAFBFFFFFGGGBFEGG4GFHFFGHHFHHHHHHHHGGGHHHHHHHHHHHBGFFHHHHHHHC?AEAEHFCGGCGHHHHHHFHHHHHFGHFGHHHHHHHHEGHFHHHGHHHHGHHHHGFGHHHHHHHHDFD3FBGFHHHHHHHHAFFHGHHHFHGFFHHFEHHHGHHHGCHFGGHGF1<0FHHHHHHGHHDFFHFEHH.<=<DFHFHFHGCGHCGHH/FHHHHGHHHF;BFFFGFFFGFBCBBBFB00;9
@M03495:530:000000000-LYBTV:1:1106:15290:7912 1:N:0:GTGCTCTG+TTCTTCCT
GTCAGCATGTGAGCTTTGGACTCCTGACTGGTTTATCAACGGCAAAATATAGATCGGAAGAGCACACGTCTGAACTCCAGTCACGTGCTCTGATCTCGTATGCCGTCTTCTGCTTGAAAAAAAAAAAAAAACCTAGAATGAAGCTAACATTGTATTGGTCTTTCGGCTGTCGAACAACTACTATGCGAACAGATGATCGCACTCGGTGCTGTGTGTCATAAGCACTATCATGCTTGTATGAGGTGAGTGTT
+
DCDDEFFFFFFFGGGGGGGGGGHHHHHHHHHHHHHHHHHHGGGGGHHHHHHHHHHHGGGGHHHHHHHGHHHGHHHHHHHHHHHHGHHHGHHHGH4GHHGGHHHHGGGHGHHHHHHHHHHHHGGG/@<></<..0111=110110011/011111111011111<.--.-.0...:-/.00:11110..---::1111:...--/....-<1</1..111:1101/<011:<1:110<11111/:9<.10:<
@M03495:530:000000000-LYBTV:1:1106:18595:7917 1:N:0:GTGCTCTG+TTCTTCCT
GTCAGCATGTGAGCTTTGGATGGTTCTGGTTTATCAACGGCAAAATATAGATCGGAAGAGCACACGTCTGAACTCCAGTCACGTGCTCTGATCTCGTATGCCGTCTTCTGCTTGAAAAAAAAAAAAAAAACATGAGCATCTGTCTGCACACTTCTGGCCGCTTGTTTGCCCGTCACACGTGCGCTGATCTGTCGTAACATCACGTCGAGAGAGAGATCTTCCTGTATTAGTTGCTACCGAAACTCTTCAAC
+
CCCDEFFFFFFFGGGGGGGGGGGGHHHHHHHHHHHHHHGGGGGHHHHHHHHHHHGGGGHHHHHHHGHHHGHHHHHHHHHHHHGHHHGHHHHHDHHHGGHHHHGGGHGHHHHHHGHHHHHGGGGB</>/--.<110<00001=11111101./<01100.---...1//1:0.-...10-...----.011111.9:..11000.:.---.-.....10111<11<11111<:1<011/-.---10111111
@M03495:530:000000000-LYBTV:1:1106:18227:7918 1:N:0:GTGCTCTG+TTCTTCCT
GTCAGCATGTGAGCTTTGGTCCAGCCTGAGTCCTGGTTTATCAACGGCAAAATATAGATCGGAAGAGCACACGTCTGAACTCCAGTCACGTGCTCTGATCTCGTATGCCGTCTTCTGCTTGAACAAAAAAAAATATATTTGATTGACTTTTCTGCAGGTTGTTTGCCAGGACTTTCCAAGACCTCCACTAGAAAACACAATAAACTTTTTGGAAGCTGGACAACTATCTTCATTTTTCAGAAACAGTGAAC
+
BBBBBFFFFFFFGGGGGGGFBECCFDGE44GG4FGBGEGCDGHAEAAE2EGHGHDHD5EGH11AEGHFFA21EHFFG5BFFFE33FHHFEB11F4GD@GHHB1FEHCDH>EGCE4F4FBFB0334000/>B/CHHGHHFHHBDHH1??GHBHHHHFHAGFCDFGHBGGEC..GG=DDGHGHH/CCCGGG/C:GB/;.:.;G0:0CFFGF0-9FB:.FF/.99.C/;CB0;FFF0F0CFFBB////;/:99/
@M03495:530:000000000-LYBTV:1:1106:12608:7933 1:N:0:GTGCTCTG+TTCTTCCT
GTCAGCATGTGAGCTTTGGAGTGAAATCTCTTGTCTTAAGGAATAAAGGAAAAAGATTCCGTCGGAGGCTCGGTGCTCTACAGGTTCAACCTTTGTACTCTATTATTGCCTCACATTCCATCTCTTGTGAAAATATATTTGATTGGCTTTTCTGCAGGTTGTTTGCCAGGACTTTCCAAGACCTCCACTAGAAAACACAATAAACTTTTTGGAAGCTGGACAACTATCTTCATTTTTCAGAAACAGTGAAC
+
BBBBBFFFFFFFGGGGGGGGGGHHHHHHHHHHHHHHHHHHHHHHHHHHHHHHHHGGHHHHHHHGGGGGGHHGGGGGHHHHHHHHHHHHHHHGHHHHHHHHHHHHHHHHHHHHHHHHHHHHHHHHHHHHHHHHHHHHGHHHHEHHHGHHHHHHHHGHHHHHHGHHHHHHGHHHHHHHGHHHHHHHHHHGHGHGGHFHHGHCGG<GHHGHHHGGHHGFGHFFHHHFHHGHHFGGGGGGGGGB0CCFFFFBFG0
@M03495:530:000000000-LYBTV:1:1106:10755:7941 1:N:0:GTGCTCTG+TTCTTCCT
GTCAGCATGTGAGCTTTGGAATTAGTAAATTCGTTGACGACAGAAGGAGCAAGATAACGACCACAGGGAGGGTGGTTTATCAACGGCAAAATATAGATCGGAAGAGCACACGTCTGAACTCCAGTCACGTGCTCTGATCTCGTATGCCGTCTTCTGCTTGAAAAAAAAAAAATACCAGTACCCTTAAACGCTAGATCATTTCGACTTTATATGAACGATTAAAAGATAATTATATCTCTCTAAGACAGAGG
+
CCCCCFFFFFFFGGGGGGGGGGHHHHHHHHHHGGHHHHGGGGGHHHHHHHHHHHHHHHGGGGGHHHHGGGGGFFGGGHHHHHHHGGGGGHHFGGHHHHHHGGGGHHHHHHHGHHHGHHHHHHHHHHHHGHHHGHHHDG1GHFFFHHHHGGGHGGHHHHHFHHHHFGGGGF;:.00000000000/00;0.-...00009000/...;0000;0000.....0000.90000090000099000000//:/.
@M03495:530:000000000-LYBTV:1:1106:15747:7960 1:N:0:GTGCTCTG+TTCTTCCT
GTCAGCATGTGAGCTTTGGACTGGTTTATCAACGGCAAAATATAGATCGGAAGAGCACACGTCTGAACTCCAGTCACGTGCTCTGATCTCGTATGCCGTCTTCTGCTTGAAAAAAAAAAAAAAAAGACAGCAGGGCAGAACTACAACAGCTGGGCACCACCCTATGTAACGACAGTCAATCCACTAGACACACGTATAATAGACAGATACACAAACAGTATCTTATGTTAATCGTATATATAGTCGTAGTT
+
CCCCCFFFFFFFGGGGGGGGGGHHGHHHHHHHHGGGGGHHHHHHHHHHHGGGGHHHHHHHGHHHGHHHHHHHHHHHHGHHHGHHHHH4GFHGGHHHHGGGHGHHFHHHHFHHHHGGG@C/////-..000<0..-..../<000000./.00/../......./000900..---000000/000/0000/:;-./;00000000//000:00..:./;000000000000;0.9./00000009.9...0
@M03495:530:000000000-LYBTV:1:1106:19671:7971 1:N:0:GTGCTCTG+TTCTTCCT
GTCAGCATGTGAGCTTTGGTCCAGCCTGAGTCCTGGTTTATCAACGGCAAAATATAGATCGGAAGAGCACACGTCTGAACTCCAGTCACGTGCTCTGATCTCGTATGCCGTCTTCTGCTTGAAAAAAAAAAAAACTACAATGACACTTAGTGTGCTATGCACAGAAGTGTTCATCAGATCGTGCTGAGTAGTGTAATCCCGTTATGCTCTACTCAACTCTGTCTCTGTAAGCTGTATAGAACCGTGCACGT
+
DDCDCFFFFFFFGGGGGGGGGGHHHGHHHHHHHHHHHHHHHHHHHGGGGGHHHHHHHHHHHGGGGHHHHHHHGHHHGHHHHHHHHHHHHGHHHGHHHHD@GHHGGHHHHGGGHGFHHHHHHHHHGHEGDCC@//.11<1<11111111>00000000000000/000<00000:000<0<./...00.0000/0000<00.....0000<0<0000/000000:<00000000000:000<<.-....:9<
@M03495:530:000000000-LYBTV:1:1106:27438:8011 1:N:0:GTGCTCTG+TTCTTCCT
GTCAGCATGTGAGCTTTGGAATTAGCTGGTTTATCAACGGCAAAATATAGATCGGAAGAGCACACGTCTGAACTCCAGTCACGTGCTCTGATCTCGTATGCCGTCTTCTGCTTGAAAAAAAAAAAAAAAACACTGTCACTACACGGTTATTGGACGGTTTACTCGGCTCCCTCAACTTTTTGTCCTCATGTCCCGGGCGTAGAGCCTTTTGCTAGTTCAGGACTACTCTCACCGTCATACCCGCTCCTGCC
+
AA@ABFFFFFFFG4BGGGGGGGFHHHHHHHHHGCFHHHGGGG2GGHFFHFFFHHGFGGHHHGHHHEAEGEHHHHHGHHFGGHGHHHGGHFDG4B@EFFF3GGE?EHGHDFHG3F0BF30//<>/<<<<->.<F1000<000///.-..::0000/--..:/9;0......://.0/00000-900000;0/;//9------;.//.///////9/9///B9/9//////9/9...;;./://.-;-.///.
@M03495:530:000000000-LYBTV:1:1106:21689:8018 1:N:0:GTGCTCTG+TTCTTCCT
GTCAGCATGTGAGCTTTGGAGGGCAAGAAGTGGTTGTGACTGGTTTATCAACGGCAAAATATAGATCGGAAGAGCACACGTCTGAACTCCAGTCACGTGCTCTGATCTCGTATGCCGTCTTCTGCTTGAAAAAAAAAAAAAAAGAAGAAACTGTACCCTCCGAGCTATATATACTACAGTCCCATGCCTCGCGTAATCTAGTTAGCTCACAAGTCAATAGTCAGTGAGAGGAGCCTTGTTATGTATTTTAA
+
DDCDDFFFFFFFGGGGGGGGGGGGGGGHHHGGHGGGGGHHHHHHHHHHHHHHGGGGGHHHHHHHHHHHGGGGHHHHHHHGHHHGGHHHHHHHHHHHGHHHGHHHHHFFHHGGHHHHGGGHGHHHHHHHFCGHHGGGG/@-<-<.../0/</0000000<...-9-.000000<0000000000:0/0=00.----<.000000000000<0<.00<0:0<:<00:000:0....9<0:00000<0<00000
@M03495:530:000000000-LYBTV:1:1106:22973:8046 1:N:0:GTGCTCTG+TTCTTCCT
GCCAGCATGTGAGCTTTGGAGTGAAATCTCTTGTCTTAAGGAATAAAGGAAAAAGATTCCGTCGGAGGCTCGGTGCTCTACAGGTTCAACCTTTGTACTCTATTATTGCCTCACATTCCATCTCTTGTGAAAATATATTTGATTGGCTTTTCTGCAGGTTGTTTGCCAGGACTTTCCAAGACCTCCACTAGAAAACACAATAAACTTTTTGGAAGCTGGACAACTATCTTCATTTTTCAGAAACAGTGAAC
+
BBBBBBFFFFF5GFDGGGGGGGHFHFHHHHHHHHHHHHHHGHHHHGHHFHHHHGGGHGHHHFHGGCEECGHGGGGGHHHHHHGHHHHHHHFGFHHHHHHHHGHHHHHHHHHHGHHHHGHHHHFHFGHHHHFHHHHHHHHHHFHHGHHHHHHGHHHFHGHHG?GFHHHFHEEHFHFHFGGHGHHHHGHHGHHDFD>0CFHGBGHHHHHHHHGGFHCGGFG.GBGHHHFGGCFGFFFFFGGFFFFFCF;0090
@M03495:530:000000000-LYBTV:1:1106:5315:8048 1:N:0:GTGCTCTG+TTCTTCCT
GTCAGCATGTGAGCTTTGGAATTAGTAAATTCGTTGACGACAGAAGGAGCAAGATAACGACCACAGGGAGGGTGGTTTATCAACGGCAAAATATAGATCGGAAGAGCACACGTCTGAACTCCAGTCACGTGCTCTGATCTCGTATGCCGTCTTCTGCTTGAAAAAAAAAAAAAAAACAGATACATTAGTCTCTACTCTGTACCAAACATGGCATACATCGAATCTCAATCTCATACAGTCAATGTCGCTCT
+
BBBBBFFFFFFFGGGGGGGGGGHHHGHHHHHHGHHHHHGGGGGHHHHHHHHHHHHHHHGGGGGHHHHGGGGGGGGGGHHHHHHHGGGGGFHHHHHHHHHHGGGGHHHHHHHGHHHGHHHHHHHHHHHHGHHHGHHHGF1FHFFGHHHHGGGHGHHHHHHHGGHHGGFGCC------...//;///:9/9/://///;:///////...9/../:/;9//.///.///://///9/;//;/9///:/.....
@M03495:530:000000000-LYBTV:1:1106:24793:8050 1:N:0:GTGCTCTG+TTCTTCCT
GTCAGCATGTGAGCTTTGGTTTATCAACGGCAAAATATAGATCGGAAGAGCACACGTCTGAACTCCAGTCACGTGCTCTGATCTCGTATGCCGTCTTCTGCTTGAAAAAAAAAAATGAACTAAGCGCTCTAGCAATGGTACACATCATTCTGTAGTTGACCTACTATGACCATTCATCGCTTACTTCGACTAATCCTAGCTCATCGCCACTTTCCTCCACAACTCCTCGCGTATCTGTTGCGCCTCCTCAA
+
BCCCCFFFFFFFGGGGGGGGGGHHHHHHGGGGGHGHHHHHHHHHGGGGCGFHHHHGHHHGHHHHHHHHGHHHGHHHGHHGHH5DGHFGHGGHGFFHGHHEHHHFEEGHHGGGC@/022@222222>/?/<11111?11111<111>1>11111=111111000/000000//00000=/....0::0.:..-09;BFB0/00;00/....:00;900:/;/../0;//.--9-;.//////--....////
@M03495:530:000000000-LYBTV:1:1106:19399:8130 1:N:0:GTGCTCTG+TTCTTCCT
GTCAGCATGTGAGCTTTGGAGACTGGTTTATCAACGGCAAAATATAGATCGGAAGAGCACACGTCTGAACTCCAGTCACGTGCTCTGATCTCGTATGCCGTCTTCTGCTTGAAAAAAAAAAAAAAAATTAAAATTATTTTATGCGATGAAGTGTGGTAGTATATAGACTCGTGTAATAATATAGTACAAGTATATTATACTGAGCATTATATTCATATCATCGTAGTGTACATGTGCATGCTGTACAATTA
+
CCDEDFFFFFFFGGGGGGGGGGGHHHHHHHHHHHHGGGGGHHHHHHHHHHHGGGGHHHHHHHGHHHGHHHHHHHHHHHHGHHHGHHHHHDGHHGGHHHHGGGHGHHHHHHHGHHHHGGGDD<///--01>11111011111111....11<<011.<1101111111<10.<.9/111111111<111101::11<1<:111100:<<1<<1111:1111110.<../111111111111<:111111111
@M03495:530:000000000-LYBTV:1:1106:9569:8151 1:N:0:GTGCTCTG+TTCTTCCT
GTCAGCATGTGAGCTTTGGATGGTTCTGGTTTATCAACGGCAAAATATAGATCGGAAGAGCACACGTCTGAACTCCAGTCACGTGCTCTGATCTCGTATGCCGTCTTCTGCTTGAAAAAAAAAAAACTACTCTCCCGTGGACAAGATGCAGCTGCTGGAGATTATCACGACCTAGAAAACTTCCAACGACACCAGTGCTTCAGCTGTAGCATCTGGTTTCACGCAAGGTAAGATCATCATTGTGGCTAAGG
+
BBBBAFFFFDFFGFGGGFG4FFDHHHHHHFGHGHHFHHGGGGGHHHHHHGHHHHEEGFFGHHHCGFGHHGGFHHHHHHHGHHFHHHGHHD4G@GBGGCGGHHFG?FFGFHFGFFA3?FGE////<>/11<1C11?0?<<-.>1F0>FDDH0/CBCFCCGH//=<000;:.-:.:00;0//00;C099.;;--;E?BFBB999FF0/0;;BB/////;/99;/9.--9.//////;;F///////..;9BB;
@M03495:530:000000000-LYBTV:1:1106:20704:8151 1:N:0:GTGCTCTG+TTCTTCCT
GTCAGCATGTGAGCTTTGGACTCCTGACTGGTTTATCAACGGCAAAATATAGATCGGAAGAGCACACGTCTGAACTCCAGTCACGTGCTCTGATCTCGTATGCCGTCTTCTGCTTGAAAAAAAAAAAAGATACGACGAAAGAAGTTGCTTAGCACGCCTCAGTCACTCTGATACTATTCTCGATTCTGACCTCGATCACTAGACTGTTGAGGAATATACCGTCTCTCCACCGCAGTGTACACACGCTGACT
+
DDDDDFFFFFFFGGGGGGGGGGHHHHHHHHHHHHHHHHHHGGGGGHHHHHHHHHHHGGGGHHHHHHHGHHHGHHHHHHHHHHHHGHHHGHHHHH4GHHGGHHHH/EFHGHHHHHHHHHHHHGGCCC</</1?1/?/---..0</0000000000<--...0:;;0000:00;000:00009.9:000000/00../9./000900000;00:0:000000.;D./00/0/..---9:000;00.--.../0
@M03495:530:000000000-LYBTV:1:1106:26854:8163 1:N:0:GTGCTCTG+TTCTTCCT
GTCAGCATGTGAGCTTTGGAGTGAAATCTCTTGTCTTAAGGAATAAAGGAAAAAGATTCCGTCGGAGGCTCGGTGCTCTACAGGTTCAACCTTTGTACTCTATTATTGCCTCACATTCCATCTCTTGTGAAAATATATTTGATTGGCTTTTCTGCAGGTTGTTTGCCAGGACTTTCCAAGACCTCCACTAGAAAACACAATAAACTTTTTGGAAGCTGGACAACTATCTTCATTTTTCAGAAACAGTGAAC
+
BCCC@FFFFFFFGGGGGGFGGGHHHHHHHHHHHHHHHHHHHGGHHHHHHHHHHHGGHGGHHHHGGGGGGHHGGGGGHHHHHHHHHGHHHHHHFFHHHHHHHGHHHHHHHGHHHGHHHHHHHHHHHHHHHGHHGHHHHHHHGGHHHHHHHHHHHGHFHHHHHDHHHGHHHHHHHHHHFG1GGFHHGHHHHHH<GBFGHHHEHHHHHHHHHHGGHHGHHHHFHGHHGHHHHCBFGGGFF:BCBF/FFFFB0C0
@M03495:530:000000000-LYBTV:1:1106:23644:8164 1:N:0:GTGCTCTG+TTCTTCCT
GTCAGCATGTGAGCTTTGGTCCGCCTGAGTCCTGGTTTATCAACGGCAAAATATAGATCGGAAGAGCACACGTCTGAACTCCAGTCACGTGCTCTGATCTCGTATGCCGTCTTCTGCTTGAAAAAAAAAAAAACTTACCCTCGGATCAGAACATCAGTTGTCTACATAATTCAGCTTACTCTATGTTTAATCCTCCGTCTATGGTTCTTGTTCTTTCTGTCCTGATGTTACTTCAGCTCCATCTGCCGCTC
+
CCCDDFFFFFFFGGGGGGGGGGGGGGHHHGHHHHHHHHHHHHHHGGGGGHHHHHHHHHHHGGGGHHHHHHHGHHHGHHHHHHHHHHHHGHHHGHHHHH4GHHGGHHHHG/EGGHHHHHGGHHHHHCFGGB//-<11110<1.-..<<.000//000:000<0<00<000000:0000;0;:0:0B00;0000:00/:.CF.0000:00;000000:0;000;00000000000000;;00:00;000----
@M03495:530:000000000-LYBTV:1:1106:20928:8172 1:N:0:GTGCTCTG+TTCTTCCT
GTCAGCATGTGAGCTTTGGAATTAGTAAATTCGTTGACGACAGAAGGAGCAAGATAACGACCACAGGGAGGGTGGTTATCAACGGCAAAATATAGATCGGAAGAGCACACGTCTGAACTCCAGTCACGTGCTCTGATCTCGTATGCCGTCTTCTGCTTGAAAAAAAAAAAAAAAATACACACATACCAAATGTGAACAGCGTCCGTACAGATAACAATCTGTCACCAGATATCATCACTATCGAATAATGA
+
DDDDDFFFFFFFGGGGGGGGGGHHHHHHHHHHGFHHHHGGGGGHHHHHHGHHHHHHHHGGGGGHHHHGGGGGEFGGGHHHHHHGGGGGHGHHHHHHHHHGGGGHHHHHHHGGHHGHHHHHHHHHHGHGHHHGHHHGH1GGHGGHHHHGAEGGHHHHHHGGHHHHGGGGG9<----<00000..0:0/00.0:000000/.-.<--<..<0000000000000<0000..00000<000<000..:0.0000
@M03495:530:000000000-LYBTV:1:1106:9969:8172 1:N:0:GTGCTCTG+TTCTTCCT
GTCAGCATGTGAGCTTTGGAGTGAAATCTCTTGTCTTAAGGAATAAAGGAAAAAGATTCCGTCGGAGGCTCGGTGCTCTACAGGTTCAACCTTTGTACTCTATTATTGCCTCACATTCCATCTCTTGTGAAAATATATTTGATTGGCTTTTCTGCAGGTTGTTTGCCAGGACTTTCCAAGACCTCCACTAGAAAACACAATAAACTTTTTGGAAGCTGGACAACTATCTTCATTTTTCAGAAACAGTGAAC
+
BCCCCFFFFFFFGGGGGGGGGGHHGHHHHHHHHHHHHHHHHHHHHHHHHHHHGHGGHHGHHHHGGGGGGGGGGGGGHHGHHHGHHGFHGHHHHHHHHHHHHGHHHHHHHHHHHHHHHHHFHHHHHHHHHHFFDFHHHHHHHHHHHGFHHHGHHHHHGHHHFDHHHHHHGFHGHHHH?GFHHHHHHHHHHHFFGGHHHHGCGGGFHHHHHGGGFHBGHHHHHGCCCGGHHGGGGCCFGBBBF0:BFG0FC0;
@M03495:530:000000000-LYBTV:1:1106:21464:8188 1:N:0:GTGCTCTG+TTCTTCCT
GTCAGCATGTGAGCTTTGGAGTGAAATCTCTTGTCTTAAGGAATAAAGGAAAAAGATTCCGTCGGAGGCTCGGTGCTCTACAGGTTCAACCTTTGTACTCTATTATTGCCTCACATTCCATCTCTTGTGAAAATATATTTGATTGGCTTTTCTGCAGGTTGTTTGCCAGGACTTTCCAAGACCTCCACTAGAAAACACAATAAACTTTTTGGAAGCTGGACAACTATCTTCATTTTTCAGAAACAGTGAAC
+
CCCCCFFFFFFFGGGGGGGGGGHGHHHHHHHHHHHHHHHHHHHHHHHHHHHHHGGGHHIHHHHGGGGGGHHGGGGGHHHHHHGHHHHHHHHGHHHHHHHHHHHHHHHHHHHHHHHHHHHGHHHHHHHHHHHHGGHHHHHHGBGHFHHHHGHHHHHHHHHHGEHHHHHHGHGHHHHHFGDGGHHHHHHHHHHBGHFHHFHGFFGHHHHHHHGGGGHFHHHHGHAGC:GHHFFGGGGGGFGFF0FFFGBC;B0
@M03495:530:000000000-LYBTV:1:1106:9903:8216 1:N:0:GTGCTCTG+TTCTTCCT
GTCAGCATGTGAGCTTTGGAGGGCAAGAAGTGGTTGTGACATTGCTATGGCAGCTAACAGGGAGGGTGGTTTATCAACGGCAAAATATAGATTGGAAGAGCACACGTCTGAACTCCAGTCACGTGCTCTGATCTCGTATGCCGTCTTCTGCTTGAAAAAAAAAAAAAACCATAAGCTCAAAGCGTTCGCATGCTCGGACATTTCGCTACCTTACAGTCACTAAGCTGACACATTGACTGTATGTACATGTG
+
CCCCCFFFFFFFGGGGGGGGGGGGGGGHHHHHHHGGGGHHHHHHHHHHHGHHGGHHHHHHHGGGGGEFGEFHHHHHHHGGGGGHHHHHHHHHHHHHHHHHHHHHHGHHHGHHHHHHHHHHHHGHHHGHHHHHBHHHGFEHHHGGGHGHHGHHHH0CFHHGFG-<-;--...00009;00000/.....-9..009.-.--000:/...-/000;00;0900000/009/00/0000900:00000000000
@M03495:530:000000000-LYBTV:1:1106:4900:8220 1:N:0:GTGCTCTG+TTCTTCCT
GTCAGCATGTGAGCTTTGGAGTGAAATCTCTTGTCTTAAGGAATAAAGGAAAAAGATTCCGTCGGAGGCTCGGTGCTCTACAGGTTCAACCTTTGTACTCTATTATTGCCTCACATTCCATCTCTTGTGAAAATATATTTGATTGGCTTTTCTGCAGGTTGTTTGCCAGGACTTTCCAAGACCTCCACTAGAAAACACAATAAACTTTTTGGAAGCTGGACAACTATCTTCATTTTTCAGAAACAGTGAAC
+
BBABAFFFFDFFGFGFGFFGGEHGGFCFGHHGHGFFHHHHHHFFFHHHFHHHFHGGHHHEFHHGEFEGCHHGGFGGFHHHHHHHHHGHHGGGGHHFGHHHHHGHHHHGHHHHHHHHHHGFHHHGHHHHHBGFFFGHFHHHHHHHHHHHHHHHHHGHHHGGF/?GHHHHHGHGHHHHDB?FHHFHEHFFHHH11DCCEHG<GGGHHFBGHHGGEHCCGHGGFFFHGHHHFGGGGGFFGGGGB;/CFFFF00C
@M03495:530:000000000-LYBTV:1:1106:24810:8237 1:N:0:GTGCTCTG+TTCTTCCT
GTCAGCATGTGAGCTTTGGTCCAGCCTGAGTCCTCTGGTTTATCAACGGCAAAATATAGATCGGAAGAGCACACGTCTGAACTCCAGTCACGTGCTCTGATCTCGTATGCCGTCTTCTGCTTGAAAAAAAAAAAAAAAACTAATACCAACATCCTCTTCTCTTGTCGAAGCAGACATTCTGTTCTGTTCATTCATCTCGCGTCTCACTCGTAACTAGCATCATGCTACACTACCGATTCCTCTATGTATTC
+
CCCDEFFFFFFFGGGGGGGGGGHHHGHHHHHHHHHHHHGHHHHHHHHGGGGGHHHHHHHHHHHGGGGHHHHHHHGHHHGHHHHHHHHHHHHGHHHGHHHHH4GHHGGHHHHGGGHGHHHHHHHHGHHHGGGDGA/----.01011100<<./0<00<111011<<0....-0//./1111111<1111111111111:..---9<1111.....1<0/<<0:111:11:/1///-.9.1111101<1<1:<
@M03495:530:000000000-LYBTV:1:1106:24047:8255 1:N:0:GTGCTCTG+TTCTTCCT
GTCAGCATGTGAGCTTTGGAATTAGTAAATTCGTTGACGACAGAAGGAGCAAGATAACGACCACAGGGAGGGTGGTTTATCAACGGCAAAATATAGATCGGAAGAGCACACGTCTGAACTCCAGTCACGTGCTCTGATCTCGTATGCCGTCTTCTGCTTGAAAAAAAAAACTATCGTTTCACCCCTGCGCTATTCGTACTATTCTCTATGCGAATTTCACGCGTCGCTCCGTGATTCTGCCACACTTCCCC
+
ABBAAFFFFDFFFFEGGGGGGGFHHGHHHHHHFBGHHHGGGGG3FGHHHHGGHHHHHHGGGGGHEGFGFGGGGGGGFHHHHHHHGGGECFCGGFHGEHFHFEAFHHFHGHHGHGHEFGBDFFHCFGGFGGHHGHBG?F1@DGCEHHHGGGGGCFFFEHE1GFB0<-AC-:.0909./..;000.-.9.----:00//.9.9//9/9//;//..--A;///..-99--....9..;////9/;/..////.;
@M03495:530:000000000-LYBTV:1:1106:6686:8257 1:N:0:GTGCTCTG+TTCTTCCT
GTCAGCATGTGAGCTTTGGAGTGAAATCTCTTGTCTTAAGGAATAAAGGAAAAAGATTCCGTCGGAGGCTCGGTGCTCTACAGGTTCAACCTTTGTACTCTATTATTGCCTCACATTCCATCTCTTGTGAAAATATATTTGATTGGCTTTTCTGCAGGTTGTTTGCCAGGACTTTCCAAGACCTCCACTAGAAAACACAATAAACTTTTTGGAAGCTGGACAACTATCTTCATTTTTCAGAAACAGTGAAC
+
CDDDCFFFFFFFGGGGGGGGGGHHHHHHHHHHHHHHHHHHHHHHHHHHHHHHHHGGHHHIHIHGGGGGGHHGGFGGHHHHHHHHHHHHHHHHHHHHHHHHHHHHHHHHHHHHHHHHHHHHHHHHHHHHHFHHHHHHHHHHHHGHHGHHHHHHHHFHHHHHFCGHHGHHHHHHHHHHGHGHFGHHHHGHHHGBGHHGHGGCFHDHHHHHHHGGGHFHHHGHGFHHHGHHHHGGGGGGGGGEFGGFFFFF:;:
@M03495:530:000000000-LYBTV:1:1106:21263:8258 1:N:0:GTGCTCTG+TTCTTCCT
GTCAGCATGTGAGCTTTGGAGTGAAATCTCTTGTCTTAAGGAATAAAGGAAAAAGATTCCGTCGGAGGCTCGGTGCTCTACAGGTTCAACCTTTGTACTCTATTATTGCCTCACATTCCATCTCTTGTGAAAATATATTTGATTGGCTTTTCTGCAGGTTGTTTGCCAGGACTTTCCAAGACCTCCACTAGAAAACACAATAAACTTTTTGGAAGCTGGACAACTATCTTCATTTTTCAGAAACAGTGAAC
+
DCDEEFFFFFFFGGGGGGGGGGHHHHHHHHHHHHHHHHHHHHHHHHHHHHHHHHGGHIHIHIHGGGGGGHHGGGGGHHHHHHHHHGHHHHHHHHHHHHHHHHHHHHHHHHHHHHHHHHHHHHHHHHHHHHHHHHHHHHHHHHHHHHHHHHHHHHHHHHHHHEHHHGHHHHHHHHHHHHHHHHHHHHGHHHH<FHHHHHHGHHGHFHHHHHGGGG<EGHHHHHHHGFHFHHGGGGGGGGGGGBFBFGFFCF0
@M03495:530:000000000-LYBTV:1:1106:4562:8271 1:N:0:GTGCTCTG+TTCTTCCT
GTCAGCATGTGAGCTTTGGTCCAGCCTGAGTCCTGGTTTATCAACGGCAAAATATAGATCGGAAGAGCACACGTCTGAACTCCAGTCACGTGCTCTGATCTCGTATGCCGTCTTCTGCTTGAAAAAAAAAAAAAAAAAGCCAAGAACACTATAGGACAAGACAAACTAACTATAAACAACCGCGAAATCACAACACAACCAGCATATACAATATTCCGCAACTTACAAGCACAGTGTCAATATGAATCGAA
+
BABBBFFFFFFFGFGGGGGGGGHHHGHHHHHHHHHHGHHHHHHHHGGGGGHHHHHHHHHHHGGGGHHHHHHHGHHHGHHHHHHHHHHHHGHHHGHHHHF4GHGGGHHHHGGGHGHHHHHGGGFGHHGG?FFC>/->--...//..////:/:000<//..///9/;;0:/00000000...------./////.....9.....//////99//////.---/9///:/...:.////////:///9/../
@M03495:530:000000000-LYBTV:1:1106:13299:8292 1:N:0:GTGCTCTG+TTCTTCCT
GTCAGCATGTGAGCTTTGGTTTATCAACGGCAAAATATAGATCGGAAGAGCACACGTCTGAACTCCAGTCACGTGCTCTGATCTCGTATGCCGTCTTCTGCTTGAAAAAAAAAAAATACTACATATAACAAAAGTAAATGGTACCAGTCAGTCACTTGAGAAATTAATCATAAGACGATACGGCTTACAATAACACGAAAACAATTACTACATCAGGGAGATCACTGAAATAAGATGGCTAATGTGCGAGG
+
CCCDDFFFFFFFGGGGGGGGGGHHHHHHGGGGGHHHHHHHHHHHGGGGHHHHHHHGHHHGHHHHHHHHHHHHGHHHGHHHHHBGHHFGHHHHGGGHGHHHHHHHHHHHHGGGCB@/0D2222222211111001111111111111111>11111111>0<101101111111110.-..<..---001:110000.-..-/..0<111:10:1:00..../00/110<011111110/<0011111..--
@M03495:530:000000000-LYBTV:1:1106:12596:8307 1:N:0:GTGCTCTG+TTCTTCCT
GTCAGCATGTGAGCTTTGGAGTGAAATCTCTTGTCTTAAGGAATAAAGGAAAAAGATTCCGTCGGAGGCTCGGTGCTCTACAGGTTCAACCTTTGTACTCTATTATTGCCTCACATTCCATCTCTTGTGAAAATATATTTGATTGGCTTTTCTGCAGGTTGTTTGCCAGGACTTTCCAAGACCTCCACTAGAAAACACAATAAACTTTTTGGAAGCTGGACAACTATCTTCATTTTTCAGAAACAGTGAAC
+
CCCCCFFFFFFFGGGGGGGGGGHHHHHHHHHHHHHHHHHHHHHHHHHHHHHHHHGGHIIHHHHGGGGGGHHGGGGGHHHHHHHHHHHHHHHGHHHHHHHHHHHHHHHHHHHHHHHHHHHHHHHHHHHHHHHHHHHHHHHHHHHGHHHHHHHHHHGHHHHHHGHHHHHHHHHHHHHHHHHHHHHGHHHHHGHFHHHHHGHEHFGHHHHHHHGGHGGHHHGHHHHEFFHHHHGGGGGGGGGGGFGGGGFFCF0
@M03495:530:000000000-LYBTV:1:1106:11858:8329 1:N:0:GTGCTCTG+TTCTTCCT
GTCAGCATGTGAGCTTTGGAGTGAAATCTCTTGTCTTAAGGAATAAAGGAAAAAGATTCCGTCGGAGGCTCGGTGCTCTACAGGTTCAACCTTTGTACTCTATTATTGCCTCACATTCCATCTCTTGTGAAAATATATTTGATTGGCTTTTCTGCAGGTTGTTTGCCAGGACTTTCCAAGACCTCCACTAGAAAACACAATAAACTTTTTGGAAGCTGGACAACTATCTTCATTTTTCAGAAACAGTGAAC
+
BCCBCFFFFFFFGGGGGGGGGGGHHHHHHHHHHHHHHHHHHHHHHHHHHHHHHHGGHIHHHHHGGGGGGHHGGGGGHHHHHHHHHHHGHHHGGHHGHHHHHHHHHHHHHHGHHHHHHHHHHHHHHHHHHGHHHGFHHHHHHGHHHFFHHHHHGHHGGHHHHEHHHHHHGEHHHHHHHHGHHHHHHHHHHGFGFGFHHGHEHFDGHHGHHHGGGHHEHHGHHHHGHHHHHGGGGGGGGGGGBBCFFGFFCFB
@M03495:530:000000000-LYBTV:1:1106:16503:8346 1:N:0:GTGCTCTG+TTCTTCCT
GTCAGCATGTGAGCTTTGGTCCAGCCTGAGTCCTGGTTTATCAACGGCAAAATATAGATCGGAAGAGCACACGTCTGAACTCCAGTCACGTGCTCTGATCTCGTATGCCGTCTTCTGCTTGAAAAAAAAAAAAAAAAGACAATCACGAACTGAGAGTCTTTCATAGGGCGTCGTCTGATAGATAATCACACTTACTGTGACTATGACTGGACTAGTTGTATCGCACTATGTGACTTCTGGAATGTCACCTT
+
CCDDCFFFFFFFGGGGGGGGGGHHHGHHHHHHHHHHHHHHHHHHHGGGGGHHHHHHHHHHHGGGGHHHHHHHGHHHGGHHHHHHHHHHHGHHHGHHHHGFHHHGGHHHHGGGHGHHGHHHHHHHHGGGGFC<//<--..///0000...-.00000000000:0000./-A--;.9:000;000:000000/0000:000000000000./.0/0000;0:09..--000::00:0000:00;0:000000
@M03495:530:000000000-LYBTV:1:1106:9718:8354 1:N:0:GTGCTCTG+TTCTTCCT
GTCAGCATGTGAGCTTTGGAGTCCCTGGTTTATCAACGGCAAAATATAGATCGGAAGAGCACACGTCTGAACTCCAGTCACGTGCTCTGATCTCGTATGCCGTCTTCTGCTTGAAAAAAAAAAACGAACGAGAGTCCCAAGCCTATAGTGAACAGCACCCAAACAAAGACCACAGTGAGGGTCATTCTTCATTCTCCGCACCCCTGTTTGGGACATGCAAACACCAGCGAGCCCATGAATACAAACCAGAA
+
BBBBBFFFFFFFGCGFGGG4GFGHHHHGFGHHFFHEGFEGGGAGHHGHFBHHHGGGGHGHGHHHGGHHGHGHHHHHFHHHHGGHGGHHH44@FGHFFHFFHGGGHGHHHFHFHHHHHHC<C///</?/</?//-<1111>...><100000<D0/</..<.:C....///;/CC.0000;../.;00;000000000..;--9-..;///.....;/////.......-----..///;9//;//.9..9/
@M03495:530:000000000-LYBTV:1:1106:12157:8362 1:N:0:GTGCTCTG+TTCTTCCT
GTCAGCATGTGAGCTTTGGAGTGAAATCTCTTGTCTTAAGGAATAAAGGAAAAAGATTCCGTCGGAGGCTCGGTGCTCTACAGGTTCAACCTTTGTACTCTATTATTGCCTCACATTCCATCTCTTGTGAAAATATATTTGATTGGCTTTTCTGCAGGTTGTTTGCCAGGACTTTCCAAGACCTCCACTAGAAAACACAATAAACTTTTTGGAAGCTGGACAACTATCTTCATTTTTCAGAAACAGTGAAC
+
CCCCCFFFFFFFGGGGGGGGGGHHHHHHHHHHHHHHHHHHHHHHHHHHHHHHHHGGHIIIHIHGGGGGGHHGGGGGHHHHHHGHHHHHHHHHHHHHHHHGHHHHGHHHHHHHHHHHHHHHHHHHHHHHHHHHHHHHHHHHHHHHHHHHHHHHHHHHHHHHHGHHHHHHHHHHHHHHGHHHHHHGHHHHHHHDFGHHHGHEHFGHHHHHHHGGGHGGFHHGHHHGHHHHGGGGGGGGGGGGFFFGGGFF<F0
@M03495:530:000000000-LYBTV:1:1106:7921:8377 1:N:0:GTGCTCTG+TTCTTCCT
GTCAGCATGTGAGCTTTGGAGGGCAAGAAGTGGTTGTGACTGGTTTATCAACGGCAAAATATAGATCGGAAGAGCACACGTCTGAACTCCAGTCACGTGCTCTGATCTCGTATGCCGTCTTCTGCTTGAAAAAAAAAAAAAAAAAAAATACGAAACCGACTTATACTTAACGGCACGAACAGACGACCGAACTTCTATTATCACAGGCCAATCTATAGTGTATCTAACAGTTATCTGTCTTCTGCCACAGG
+
EEEEEFFFFFFFGGGGGGGGGGGGGGGHHHGGHGGGGGHHHHHGHHHHHHHHGGGGGHHHHHHHHHHHGGGGHHHHHHHGHHHGHHHHHHHHHHHHGHHHGHHHHHBHHHGGHHHHGGGHGHHHHHHHHHHHHGGG/A><--------<00....-.-<--.1111<11119----...--</:-<------.1111<111<11:1.<...:/<11111111:1:11<0:111111111111:<1000:..
@M03495:530:000000000-LYBTV:1:1106:24917:8384 1:N:0:GTGCTCTG+TTCTTCCT
GTCAGCATGTGAGCTTTGGTCCAGCCTGAGTCCTGGTTTATCAACGGCAAAATATAGATCGGAAGAGCACACGTCTGAACTCCAGTCACGTGCTCTGATCTCGTATGCCGTCTTCTGCTTGAAAAAAAAAAAATATGCCCTCCCCCCAGTCATCATCCTTCTTGTATTTTTTCATTCTCTTCTACTAATCACCCCCTCGAACACCCCACCTCCAGCCGTTCTTTCTCCATATCTTCCTATCCTACACAGAC
+
AABB@FFFFFFFGGGGGGFFGGFHHGHHFHEGHHHHHFHHHHHHHGGGFEHHHHHHHHHHHGGGGGHHGHHHGEHHFFGHHHHHHHHHGAHFEGHHHGF4GHHGDGHHGGGGHGGGFFHHHAH3GFEG//></01111?<<FEEDD--</<0=000=0<;00:00000::0-/000000;0;9;0;90000:/.;;-9-./;-/;9-...9:..//.9..99/////;9;/;9//;///9//;/9/./.;9
@M03495:530:000000000-LYBTV:1:1106:23007:8396 1:N:0:GTGCTCTG+TTCTTCCT
GTCAGCATGTGAGCTTTGGTCCAGCCTGAGTCCTGGTTTATCAACGGCAAAATATAGATCGGAAGAGCACACGTCTGAACTCCAGTCACGTGCTCTGATCTCGTATGCCGTCTTCTGCTTGAAAAAAAAAAAATAAATAGCAGCGATTCATCTCTATACTGTTATCCTAGTCTACAATACGTTGCTTCCAAGCACGTGCTGTGTATGTTCTTATGTATTACGTATTAATTCACCTCCTGCTTTCGATCAGT
+
CCCCBFFFFFFFGGGGGGGGGGHHHGHHHHHHHHHHHHHHHHHHHGGGGGHHHHHHHHHHHGGGGHHHHHHHGHHHGHHHHHHHHHHHHGHHHGHHHHFDGHHGGHHHHGGGHGGHHGHHHGHHHHGGF@DAC0?111111110-<..11<0<00=00<=00<000=0=00000000000.:/.<0000000.//-<..<<0/00<00:0000<0<00<009<00000000000<.</00:000..<..00
@M03495:530:000000000-LYBTV:1:1106:24684:8396 1:N:0:GTGCTCTG+TTCTTCCT
GTCAGCATGTGAGCTTTGGTCCAGCCTGAGTCCTGGTTTATCAACGGCAAAATATAGATCGGAAGAGCACACGTCTGAACTCCAGTCACGTGCTCTGATCTCGTATGCCGTCTTCTGCTTGAAAAAAAAAAAATAAGTACGTTCTGCCAGTGCCTCAGTGTCTTGTCTGTCAGAACGTTACCAGTGTTGAATCAGCTCATCTACGCTAGATACCTCTCTGTCTAAGCACCTCACGCTACTGCGTCTCTGCG
+
CCCEDFFFFFFFGGGGGGGGGGHHHGHHHHHHHHHHHHHHHHHHHGGGGGHHHHHHHHHHHGGGGHHHHHHHGHHHGHHHHHHHHHHHHGHHHGHHGFHBFHHGGHHHHGGGHGGHHHGHHFHFHHGGGCC<>01?1111.0<0.11111111=1000=1<111=10111<1111/..//<<10:011.:111100100:::11.-...0111<:00/0<<11111/1/./.<.....<0<1..-./110-
@M03495:530:000000000-LYBTV:1:1106:23720:8396 1:N:0:GTGCTCTG+TTCTTCCT
GTCAGCATGTGAGCTTTGGAGTGAAATCTCTTGTCTTAAGGAATAAAGGAAAAAGATTCCGTCGGAGGCTCGGTGCTCTACAGGTTCAACCTTTGTACTCTATTATTGCCTCACATTCCATCTCTTGTGAAAATATATTTGATTGGCTTTTCTGCAGGTTGTTTGCCAGGACTTTCCAAGACCTCCACTAGAAAACACAATAAACTTTTTGGAAGCTGGACAACTATCTTCATTTTTCAGAAACAGTGAAC
+
CBCCCFFFFFFFGGGGGGGGGGHHHHHHHHHHHHHHHHHHHHHHHHHHGHHHHHGGHHHHHHHGGGGGGHHGGGGGHHHHHHHHHHHHHHHHHHHHHHHHHHHHGHHHHGHHHHHHHHHFHHHHHHHHHHHHHGHHHHHHHHHHHHHHHHHHHFHHHHGHGCHHHHHHHHHHHHHHGGHFFHGHHHHHHHHBFG<GHFHCGHGHHHHHHHGGFCCGHHHAGHHHGHHHHGGGGFGGGFFFFFF;CF;F900
@M03495:530:000000000-LYBTV:1:1106:12194:8401 1:N:0:GTGCTCTG+TTCTTCCT
GTCAGCATGTGAGCTTTGGTGCCGCCCTGGTTTATCAACGGCAAAATATAGATCGGAAGAGCACACGTCTGAACTCCAGTCACGTGCTCTGATCTCGTATGCCGTCTTCTGCTTGAAAAAAAAAAAAAAAAAAAATATAAACCATAGAGTATACGCGACTACATGTATATCATCTACAAAATTAGCACATACCAATGCATAACTATCTGCAGTATAATTTGATACATCAGTGTAATAATCACATAGTCACG
+
EEEEEFFFFFFFGGGGGGGGGGHGGGGGHHHHHHHHHHHGGGGGHHHHHHHHHHHGGGGHHHHHHHGHHHGHHHHHHHHHHHHGHHHGHHHHHFHHHGGHHHHGGGHGHHHHHHHHHHGHGGG<BC<>-------.011110/.000111111:..<----<011:111111111<110<.0<00/10::<0/0<00011110:<11111101:11<1111<11111100111111111110<1011111.
@M03495:530:000000000-LYBTV:1:1106:24054:8433 1:N:0:GTGCTCTG+TTCTTCCT
GTCAGCATGTGAGCTTTGGACTCCTGACTGGTTTATCAACGGCAAAATATAGATCGGAAGAGCACACGTCTGAACTCCAGTCACGTGCTCTGATCTCGTATGCCGTCTTCTGCTTGAAAAAAAAAAAACTATACCAACATTTATTGACCTTGTATTCATTCTGATCATTACTCTCTTATCTTCGTCTATAGCTTCTTTCCTTTCTATCTCTACTTCTGTCTCCGCAGCCTCTAGTCTCACCTCATCTCTAT
+
CCCCCFFFFFFFGFGGGGGCGGHHHGHHHHHGHGHHHHHHGGGGGHHHHHHHHHHHGGGGGHHHHHHGHHHGHHHHHHHHHHGHGHHHGGHHGFHHHHFFHHHHGGGHGFHHGGHHGHFHHGEDFG</???111111//01111111>11<11111=>0<0000000000000000<0;:G00.;...00000000:0:009;0000000000000000000:..---.//000;0;0:0.0.00000;00
@M03495:530:000000000-LYBTV:1:1106:8433:8450 1:N:0:GTGCTCTG+TTCTTCCT
GTCAGCATGTGAGCTTTGGAATTAGTAAATTCGTTGACGACAGAAGGAGCAAGATAACGACCACAGGGAGGGTGGTTTATCAACGGCAAAATATAGATCGGAAGAGCACACGTCTGAACTCCAGTCACGTGCTCTGATCTCGTATGCCGTCTTCTGCTTGAAAAAAAAAAAAGAAATGGTAATAAGACGAACAAACTGACAAACACGGAAGTCAAGAGGAGAAAGCGAATGCGGAATAGCATCAGCGCCAG
+
BBBBBFFFFBDDGEFCGFFGGGHHHHHHFGGHGFGFHHGAEEGHGHFGGEGFHHHHHHGGGCEEHHGFCEEGEFEBFHHHFGHHGGGGC0GGHHHHHGHGDEFFHHHHHGGDGEGGFHFGFHBGFFHHD@FEC>FGHHBGHFFGFHE1DA-C.D1G<GGHHC00<DC?C---.../0000;B0CFFFCA?AB@.../9///;.9...--;;//99BF?..:99;//..-9:/.9--9://;////;.-999
@M03495:530:000000000-LYBTV:1:1106:12154:8458 1:N:0:GTGCTCTG+TTCTTCCT
GTCAGCATGTGAGCTTTGGTTTATCAACGGCAAAATATAGATCGGAAGAGCACACGTCTGAACTCCAGTCACGTGCTCTGATCTCGTATGCCGTCTTCTGCTTGAAAAAAAAAAAAAAACTCAATAAATACATGGACTGTGACTTTACTATAATATGCATATACCTAGACAAATATCTGATATAGTGTTAGACGTTATATGTAACTTGTCATGATCATGTTATATTCTCATTCGATTATCGAACAGTCAAT
+
EEEEEFFFFFFFGGGGGGGGGGHHHHHHGGGGGHHHHHHHHHHHGGGGHGHHHHHGHHHGHHHHHHHHHHHHGHHHGHHHHF@GHHGGHHHHGGGHGHHHHHHHFGFHHGGGG?///>//111111111111110<11F11=11111111111<1=1=11111<11:00:1//111:1111111111111110<../.111111111:101111111111<111111111111::11.11../.-/10011
@M03495:530:000000000-LYBTV:1:1106:8282:8473 1:N:0:GTGCTCTG+TTCTTCCT
GTCAGCATGTGAGCTTTGGAGTGAAATCTCTTGTCTTAAGGAATAAAGGAAAAAGATTCCGTCGGAGGCTCGGTGCTCTACAGGTTCAACCTTTGTACTCTATTATTGCCTCACATTCCATCTCTTGTGAAAATATATTTGATTGGCTTTTCTGCAGGTTGTTTGCCAGGACTTTCCAAGACCTCCACTAGAAAACACAATAAACTTTTTGGAAGCTGGACAACTATCTTCATTTTTCAGAAACAGTGAAC
+
AAA1AFFFF1DFGFGGGFG1F1F1GHGHHHHHGAGHDGHFH1BGBGFFGF0FFFEFHFHHHBFA/FC?E/FEEGFGGHHHHHGFBGFFBDGFFFDBGGHHFHFFGHD@FFGHBFFHFHGGHFHFFGHFG2GFHBBGHFEHHFGHB0FGHHHFGBFGHHHHGEHFCFFHHH/FFGHH1GH10GHBGHHFGGFF>F<<FGGCFD0DFHFGFFCCBCCCGH:.GHHGHFF0CFFBFBCGGGB0BFFBCFB0000
@M03495:530:000000000-LYBTV:1:1106:3986:8499 1:N:0:GAGCTCTG+TTCTTCCT
GTCAGCATGTGAGCTTTGGAGTGAAATCTCTTGTCTTAAGGAATAAAGGAAAAAGATTCCGTCGGAGGCTCGGTGCTCTACAGGTTCAACCTTTGTACTCTATTATTGCCTCACATTCCATCTCTTGTGAAAATATATTTGATTGGCTTTTCTGCAGGTTGTTTGCCAGGACTTTCCAAGACCTCCACTAGAAAACACAATAAACTTTTTGGAAGCTGGACAACTATCTTCATTTTTCAGAAACAGTGCAC
+
AA@AAFFFFDFFF1FGGGCFG1FHGFF1DEGHHHHHHHHGHBGHFHHFGHHFFFAFHFAFGFGGGEEC/GGEG?EEFGHHHHHFBGGFGFGFHFF2FGGBGGHHHHGHHBFCGGHGFHE2GGHGEEGHG22>BBGHHHHHHGFHHHHHGHFFG>G2CA0FC/FGBGFDC?GGHHGH??<1GFGGF<GHGHG1<=FGACAEG<0=DDGGHF@CF;:GFGGGH0:CCG:0CGFFFF0FFBFBFC/;FBCB0C;
@M03495:530:000000000-LYBTV:1:1106:27565:8500 1:N:0:GTGCTCTG+TTCTTCCT
GTCAGCATGTGAGCTTTGGAGTGAAATCTCTTGTCTTAAGGAATAAAGGAAAAAGATTCCGTCGGAGGCTCGGTGCTCTACAGGTTCAACCTTTGTACTCTATTATTGCCTCACATTCCATCTCTTGTGAAAATATATTTGATTGGCTTTTCTGCAGGTTGTTTGCCAGGACTTTCCAAGACCTCCACTAGAAAACACAATAAACTTTTTGGAAGCTGGACAACTATCTTCATTTTTCAGAAACAGTGAAC
+
CCCCCFFFFFFBGGGGGGGGGGHGGHHHHHHHHHHHHHHHHHHHHHHHHHHGHHGGHHHHFFG?EGGCGHHGGGGGHHHHHGHHHHHGGHHHHHHHFHHHHHHGHHEHHGHHHHHHHHHHHHHHHHGFGEFFGFHHGHEHHHHBGFHGHFHHGFHHFHHHGCGHHHHHHHGHHEGGF1?FGHHHHHGGHGHDGHBFEFGCHH0=GFFHHFGCGBGEHHGGFFGGGH;CC;BFGGGG0/B9FCFFBB09900
@M03495:530:000000000-LYBTV:1:1106:14146:8501 1:N:0:GTGCTCTG+TTCTTCCT
GTCAGCATGTGAGCTTTGGTCCAGCCTGAGTCCTGGTTTATCAACGGCAAAATATAGATCGGAAGAGCACACGTCTGAACTCCAGTCACGTGCTCTGATCTCGTATGCCGTCTTCTGCTTGAAAAAAAAAATAACTTCCACACGGATAAGATGCTGAGGAGGGGCCAGACCTAAGTGTAATCAGTGAGTAATCTAAGACTTGGAGAACCCGTGAAACACGCCCTTGGGTCATCACAGGCCCTGCCGGTCAC
+
BBBBBFFFFDFFGGGGGGFGGGFHHGHGGGGGHHHHHHHHHHHFHGGGGGHHHHHHHHHHHGGAFHHHHHHHGHHH?@DGHHHHHHHHHGHHEGHHHGH4GFGFGHHHGFFGHGHHHHHHFHFHECEGGG/022<1?1<<<1?<A<AA<1111<FFFF.0..---:.....0://0:0:00;0:00000000=90;00900000/9;/.9-....///..-.--9./.9..////9/........-9;-./
@M03495:530:000000000-LYBTV:1:1106:13056:8501 1:N:0:GTGCTCTG+TTCTTCCT
GTCAGCATGTGAGCTTTGGAGTGAAATCTCTTGTCTTAAGGAATAAAGGAAAAAGATTCCGTCGGAGGCTCGGTGCTCTACAGGTTCAACCTTTGTACTCTATTATTGCCTCACATTCCATCTCTTGTGAAAATATATTTGATTGGCTTTTCTGCAGGTTGTTTGCCAGGACTTTCCAAGACCTCCACTAGAAAACACAATAAACTTTTTGGAAGCTGGACAACTATCTTCATTTTTCAGAAACAGTGAAC
+
AAABBFFFFFFFGFGGGBF4GGGHBHHHHHHHFFFHHHGHGHHHHHGHFHHHHHGGHHHHHGGGECG?FEFEGEEEFGBDFFHEHHFHHHHHHFHHHGHHFFHHFHHHHHFBGH3EGFGHFHHFHHHFGD4FFHHDHHHHHEFHG0F1GFFFGGDGFHFHFGAFFGGGFGHEHHHHFGFFHHHGHFFHHHGH<GGGHFHCGHDGHHDGFHCGFGGEHHHGAFGEGHGHEGFGGFFFGGGGG0FB//9C9;0
@M03495:530:000000000-LYBTV:1:1106:19428:8536 1:N:0:GTGCTCTG+TTCTTCCT
GTCAGCATGTGAGCTTTGGTCCAGCCTGAGTCCTGGTTTATCAACGGCAAAATATAGATCGGAAGAGCACACGTCTGAACTCCAGTCACGTGCTCTGATCTCGTATGCCGTCTTCTGCTTGTAAAAAAAAACTAGATATTCATAAAAATTGGTTGAACAAATTTTAATAAACACGACAAGTTGATGAATTAGGCTTGTTGTTCCATTATAATTGGGATTAACATGAGATCGTGTGACAGCAATGTTTTTGG
+
AAAAAF5DFFFFGGGGGGGCAFF44AFEHFHFDEAABFHBHDAFGA22AAGGEGGFA5F5GGGG?1A2A1FEEG1GFHDF5F3@@@@FG1BF11BEF444B@FE1GBB3EE/0?DEDEGF30?4BG3/////1@112222>>1FHFHBGFDG1C/0FG1>FF><<GGHH11FFA.@-@DHD0C0:C0:C0<G;CCG?CCGH?0990;0;C0900/../:B00;9C:FFF0./.:ABCF/;B9//;/9BE--
@M03495:530:000000000-LYBTV:1:1106:6459:8570 1:N:0:GTGCTCTG+TTCTTCCT
GTCAGCATGTGAGCTTTGGTCCAGCCTGAGTCCCTGGTTTATCAACGGCAAAATATAGATTGGAAGAGCACACGTCTGAACTCCAGTCACGTGCTCTGATCTCGTATGCCGTCTTCTGCTTGAAAAAAAAAAAACAGACCTCTCTCTGGCTCAGCGATGCGTTGTGACATTCAATAATTGAACTCTGTATATTGTAGGAAACCGAACTAGTACTGCTGCTGTTGAATTGATTGTATCCACCATCGCTTATT
+
BBBBCFFFFFFFGGGGGGGGGGHHGGGHHHHHHHHHHHHHHHHHHHGGGGGHHHHHHHHHHHHHHHGGHHHHHGHHHGHHHHHHHHHHHHGHHHGHHHFHBGHHGGHHHHGFEHGGHGHHHHGBDGFGCB/>//?/0??/11>01>1111<1101.-...-.<-..0000000;00000:0000;;00;90;00000000//.----.00;0;000;/////9//;/99/://///;;//;.//..:.://
@M03495:530:000000000-LYBTV:1:1106:24792:8580 1:N:0:GTGCTCTG+TTCTTCCT
GTCAGCATGTGAGCTTTGGTCCAGCCTGAGTCCTGGTTTATCAACGGCAAAATATAGATCGGAAGAGCACACGTCTGAACTCCAGTCACGTGCTCTGATCTCGTATGCCGTCTTCTGCTTGAAAAAAAAACAACTACCGACTCTGGTAGCTTTTTACGACCTGTGCTGCCCACCACAGCTTCCACACTGCTCCGGTACTGCTTACATACGTACTGTCCATGCCCTCCCTCCTCCTCTGCTCTGTCGACGAC
+
BBBBBFFFFDFFGGGGGGFGGGHHHGHHFGDGHHHHHHHGHGFHHGGGGGHHHHHHHHHHHG?FGHHHHHGHGHHHFFGHHHHHGHHHGGHHEEHHHBGEGGHFGGHHHGGGHGDGGGEHHFFFGFFGCD////2220//>//?11><11=<111.1..<-./00000<.<0.......00:/00/.:0:;00.-9-.0;0;0009000.00..0000////;/:.;.....9/..//;/99//9.A----
@M03495:530:000000000-LYBTV:1:1106:25205:8581 1:N:0:GTGCTCTG+TTCTTCCT
GTCAGCATGTGAGCTTTGGACCAGCCTGAGTCCTGGTTTATCAACGGCAAAATATAGATCGGAAGAGCACACGTCTGAACTCCAGTCACGTGCTCTGATCTCGTATGCCGTCTTCTGCTTGAAAAAAAAATCTGAGTGCGATCCTGTCCGACCAATAATACGAACGAAATCATCAGTCAAGAAACTTAGCAATCCCTACGATTCCAGAACCAGTTCGCCTCTATTAAGCCCTTTTATGCTCCTTCAGTTTT
+
A>AAAF1FFFFFF11FG1B1A1FGHGH0FCHFH3AAFFFC1F2AAEG?EEGFDG2GG2FDA/AC/AABEGBHEC/FF12FFGGE@2FFDE0F//1FF12B2F0/?>02>>EE0?>F111B101F10<///012>FD111</C/<1111?/<-->.>G1D00<.<-A.<..0::0000:<G00//:;0<0:009;90009....=FB00/99.90;0.---9/:;//////9-9//;/////9////9/;9F
@M03495:530:000000000-LYBTV:1:1106:7254:8597 1:N:0:GTGCTCTG+TTCTTCCT
GTCAGCATGTGAGCTTTGGAATTAGTAAATTCGTTGACGACAGAAGGAGCAAGATAACGACCACAGGGAGGGTGGTTTATCAACGGCAAAATATAGATCGGAAGAGCACACGTCTGAACTCCAGTCACGTGCTCTGATCTCGTATGCCGTCTTCTGCTTGAAAAAAAAAAAAAAAAGTAAAGTGACAGAGCATGCGAGGTATTGGCCATACGAAGAAGTACGAGAGCTGATCAATGTTAGTAATGCACTGG
+
CEEDCFFFFFFFGGGGGGGGGGHHHHHHHHHHGGHHHHGGGGGHHHHHHHHHHHHHHHGGGGGHHHHGGGGGEFGGGHHHHHHHGGGGGHHHHHHHHHHHGGGGHHHHHHHGHHHGGHHHHHHHHHHHGHHHGHHHGF1GHHGGHHHHGGGHGGHHHHHHHGHHFGGGG:<9----.01111111110</:0000..--<01110/00/0/.....//<11....-.000011:11111111111110://
@M03495:530:000000000-LYBTV:1:1106:12333:8597 1:N:0:GTGCTCTG+TTCTTCCT
GTCAGCATGTGAGCTTTGGAGTGAAATCTCTTGTCTTAAGGAATAAAGGAAAAAGATTCCGTCGGAGGCTCGGTGCTCTACAGGTTCAACCTTTGTACTCTATTATTGCCTCACATTCCATCTCTTGTGAAAATATATTTGATTGGCTTTTCTGCAGGTTGTTTGCCAGGACTTTCCAAGACCTCCACTAGAAAACACAATAAACTTTTTGGAAGCTGGACAACTATCTTCATTTTTCAGAAACAGTGAAC
+
BBBBBFFFFDFFGGGGGFGGGGHHHGHHHHHHHHGFFHHHFGHHHHHHFHGGHGGGHHHHHFHGGGGFGHHGGGGGHHHHHHHHHHHGHHHHFHHHHHHGHHHHHHHHHHHHHHHHHHHGHHHHHHHHHFEDGFHEHHHHHHHHHAGGHHFFHFHFGHGHGEHHFHHHFHHGHHHGFGGHHHHHHHFHHGHF<FGFHHHGHD0GGHGHHHGGGFFGHHGFFFGCCCGHHGFGFFFGGBBF9;FFFFBF999
@M03495:530:000000000-LYBTV:1:1106:16451:8615 1:N:0:GTGCTCTG+TTCTTCCT
GTCAGCATGTGAGCTTTGGACTCCTGACTGGTTTATCAACGGCAAAATATAGATCGGAAGAGCACACGTCTGAACTCCAGTCACGTGCTCTGATCTCGTATGCCGTCTTCTGCTTGAAAAAAAAAAACACACATCTCCAACTTGCACGCCGACTTCAGAGGTAGAGAAATTAATTAGAACTACAACAATCTGGATAGCCAAGTGGGATTCCTCCACATCTACTTCTAGCGGCGGTTTCGCAATTCAAAACT
+
BAABBFFFBFFFFCGGGBGGCGHHH4DGHGCBEFGHHH5FFGC?2GBFHADHHBFA1A1AF1GHHCGGHAGEHHCHFCGHHHGFFC?GEGEGH44B4B?E3FGF/>EG/4B?FEGH03GG0///>///?0///1??1<?11011>11.-.--<<A0000<./;0000/;0000;00:00:G0;;B/.;0/090009/009/.000;.//0000//9///9BF///9///---9-;-;/.9.;./9;///./
@M03495:530:000000000-LYBTV:1:1106:7052:8623 1:N:0:GTGCTCTG+TTCTTCCT
GTCAGCATGTGAGCTTTGGAGTGAAATCTCTTGTCTTAAGGAATAAAGGAAAAAGATTCCGTCGGAGGCTCGGTGCTCTACAGGTTCAACCTTTGTACTCTATTATTGCCTCACATTCCATCTCTTGTGAAAATATATTTGATTGGCTTTTCTGCAGGTTGTTTGCCAGGACTTTCCAAGACCTCCACTAGAAAACACAATAAACTTTTTGGAAGCTGGACAACTATCTTCATTTTTCAGAAACAGTGAAC
+
DDDDDFFFFFFFGGGGGGGGGGHHHHHHHHHHHHHHHHHHHHHHHHHHHHHHHHGGHIHHHIHGGGGGGHHGGGGGHHHHHHHHHHHHHHHGGHHHHHHHHHHHHHHHHHHHHHHHHHHHHHHHHHHHHHHHHGHHHHHHHHHHHGFHHHHHFHHHHGHHGEHHFHHHGGHFHHHHHGHHHHHHHHHGGFHBFHHFHHGEHH<GHFGHHHGGHHHEHHGHHHHHGFGGHGFGGGGGGGGBFFFGGG:BCBF
@M03495:530:000000000-LYBTV:1:1106:13953:8631 1:N:0:GTGCTCTG+TTCTTCCT
GTCAGCATGTGAGCTTTGGAATTAGTAAATTCGTTGACGACAGAAGGAGCAAGATAACGACCACAGGGAGGGTGGTTTATCAACGGCAAAATATAGATCGGAAGAGCACACGTCTGAACTCCAGTCACGTGCTCTGATCTCGTATGCCGTCTTCTGCTTGAAAAAAAAAAATAATTTTTAGTGGACAAATACGCAAAACTAAACAACATTACTGTGACACGATCAGGCAATCTAATGTTCACCCAAATTAT
+
AAAAA1FD1F3FGGG1A1ABFGGHF3DGHGFHEABAG1EFGGEHFFGAEAGFCGAGHF?FGEECCFAFEEEG/FEEEFB@FEGF?C>@EHFFHHHDDFDA//</<<<G0GACHEHGHGGF1FG<>1FDC0CCFHFG1F1FGFCCG01FCG-G.11111=1<<0=<-<:---.;;00;;0A/9090/;./;90...---;/////9EA-9;//9/B/;/:9A@;:AB/;-://///;/;9///9:-;-/:/9
@M03495:530:000000000-LYBTV:1:1106:26770:8643 1:N:0:GTGCTCTG+TTCTTCCT
GTCAGCATGTGAGCTTTGGAGTGAAATCTCTTGTCTTAAGGAATAAAGGCAAAAGATTCCGTCGGAGGCTCGGTGCTCTACAGGTTCAACCTTTGTACTCTATTATTGCCTCACATTACATCTCTTGTGAAAATATATTTGATTGGCTTTTCTGCAGGTTGTTTGCCAGGACTTTCCAAGACCTCCACTAGAAAACACAATAAACTTTTTGGAAGCTGGACAACTATCTTCATTTTTCAGAACCAGTGAAC
+
AAAAAFFFFFFFGGGGGGGG1G1D333133DAGH1BA3311B0AF1B1B0BG0F0F1A22A1AA//AF?/0A//B/F1@@GHC011BGF1BF1F12BB@1@FE2FED1F1DCFG12>1B12F11DEEFGF2>1112FFBF>2BDGHHFFH12FBDB1<F1@<C0<1GHHEEHHHGHHG1?GHEHHHFHHFF1FDFGAGE<GF00DGHHHHGCFCGHHHHCCFHHFFGHHGG0BF0C;90FFF/9..;0;;0
@M03495:530:000000000-LYBTV:1:1106:16182:8663 1:N:0:GTGCTCTG+TTCTTCCT
GTCAGCATGTGAGCTTTGGTTTATCAACGGCAAAATATAGATCGGAAGAGCACACGTCTGAACTCCAGTCACGTGCTCTGATCTCGTATGCCGTCTTCTGCTTGAAAAAAAAAAAAAAACTAACGATAGTAGACACAAGCTCCTGCACACGTTTATAATGCATGCTTCATAATACTATCTAGTAATAATCAGTACGTACAGATTCTATACTCCACGATCTGAGCTCTCTTGATTATTCTAGTGCTAGAGTT
+
CDDDCFFFFFFFGGGGGGGGGGHHHHHHGGGGGHHHHHHHHHHHGGGGHHHHHHHGHHHGHHHHHHHHHHHHGHHHGHHHHG5GHHGGHHHHGGGHGGHHHHHHHHHHHGGG?B<//<</1111...<.<111110<..<000000/<=.-;./.00;000:00000:000000:0000000;00;000000:00./0..0;:00;0000000:;:-...000000000000;0000000:000000000;
@M03495:530:000000000-LYBTV:1:1106:11208:8725 1:N:0:GTGCTCTG+TTCTTCCT
GTCAGCATGTGAGCTTTGGAGTGAAATCTCTTGTCTTAAGGAATAAAGGAAAAAGATTCCGTCGGAGGCTCGGTGCTCTACAGGTTCAACCTTTGTACTCTATTATTGCCTCACATTCCATCTCTTGTGAAAATATATTTGATTGGCTTTTCTGCAGGTTGTTTGCCAGGACTTTCCAAGACCTCCACTAGAAAACACAATAAACTTTTTGGAAGCTGGACAACTATCTTCATTTTTCAGAAACAGTGAAC
+
CCCCCFFFFFFFGGGGGGGGGGHHHHHHHHHHHHHHHHHHHHHHHHHHHHHHHHGGHIIIHIHGGGGGGHHGGGGGHHHHHHHHHHHHHHHHHHHHHHHHHHHHGHHHHHHHHHHHHHHHHHHHHHHHHHHHHHHHHHHHHHHHHHHHHHHHHHGHGHHHHGHHHHHHGHHHHHHHFHGGHHFHHHGHHGHGFHHHHGFCGGDHHHHHHHGGHHHHHHHFGHHGFHHHHHGGGGGGGGGFFCFFFGBFFG0
@M03495:530:000000000-LYBTV:1:1106:25249:8731 1:N:0:GTGATCTG+TTCTTCCT
GTCAGCATGTGAGCTTTGGTGCCGCCCTGGTTTATCAACGGCAAAATATAGATCGGAAGAGCACACGTCTGAACTCCAGTCACGTGATCTGATCTCGTATGCCGTCTTCTGCTTGAAAAAAAAAAAAACACAACCACTAAATCTTAAGCGACAACTCGCATTACGCACCTCTAGTAATAACGCCGTAATACTTCACTAGACATCAGATTTACGCCACCATCTCAACTACAAACGATTATTCTATGCTCGTA
+
CBCCCFFFFFFFGGGGGGGGFGHGGGGGHHHHHHHHHHHGGGGGHHHHHHHHHHHGGGGHHHHHHHGHHHGHHHHHHEHHFHHGGHHHHFHHH4BGHGGHHHHGGGHGHGHGHHHGFHHAFDC//</->.F......</0000000=<0-.---;00.;-..0;...:-/;0000000;00.----.:.000000;0009000;000900:0..-.9.90;0909/000000:;.99.0000:0;000.9.
@M03495:530:000000000-LYBTV:1:1106:12943:8750 1:N:0:GTGCTCTG+TTCTTCCT
GTCAGCATGTGAGCTTTGGAGTGAAATCTCTTGTCTTAAGGAATAAAGGAAAAAGATTCCGTCGGAGGCTCGGTGCTCTACAGGTTCAACCTTTGTACTCTATTATTGCCTCACATTCCATCTCTTGTGAAAATATATTTGATTGGCTTTTCTGCAGGTTGTTTGCCAGGACTTTCCAAGACCTCCACTAGAAAACACAATAAACTTTTTGGAAGCTGGACAACTATCTTCATTTTTCAGAAACAGTGAAC
+
DDDDDFFFFFFFGGGGGGGGGGHHHHHHHHHHHHHHHHHHHHHHHHHHHHHHHHGGHHIIHHHGGGGGGHHGGGGGHHGHHHHHHHHHHHHHHHHFHHHHHGHHGHHHHHHHHHHHHHHHHHHHHHHHHHHHHHHHHHHHHHHHHFGHHHHHHHHHHHHHHGHHHHHHHFHHHHHHGHGFHHHHHCHFGHHHHHCFGHHEGHGHHHGHHHGGFCCACGCGGHHA:CCGGHGFGGGGGGFFGGBFFFCB<F0
@M03495:530:000000000-LYBTV:1:1106:24242:8757 1:N:0:GTGCTCTG+TTCTTCCT
GTCAGCATGTGAGCTTTGGTCCAGCCTGAGTCCCTGGTTTATCAACGGCAAAATATAGATCGGAAGAGCACACGTCTGAACTCCAGTCACGTGCTCTGATCTCGTATGCCGTCTTCTGCTTGAAAAAAAAAAAGCAGGTATTCCTCAACTTTCACGCATTCGTGCCTATATGTGTCCTACCGTGGTCCCATTTAGGCCTCACTTTATGTCTCTTTCTCGCCATGACTCCTTCCACGTTGTAGTTCTGCTAT
+
BBBBBFFFFFFFGFGGGGGGGGHHHGHHFHHHHHHHHGHHHHGFHHGGGGGHHHHHHGHHHGGGGGHHHHHHHGHHHGHGHHFHEHGHHGGHGGEHHHEGGFGHCEHFFHGGGHGHHHHHHHA3BGECDG////01?/01<11>1111011=1=1.0-.<=0/.<.0=000=:00:0;0;.-..-.00.0000000//:./.00000000;009;0F0..-..://////;/9//....;///////;///
@M03495:530:000000000-LYBTV:1:1106:15562:8798 1:N:0:GTGCTCTG+TTCTTCCT
GTCAGCATGTGAGCTTTGGAATTAGCTGGTTTATCAACGGCAAAATATAGATCGGAAGAGCACACGTCTGAACTCCAGTCACGTGCTCTGATCTCGTATGCCGTCTTCTGCTTGAAAAAAATACAGACACGCAACAGCATCTCGTATGCCGCCCTCTGCTCAACAAAACAAAACACCATCACCCACGGTAAGAATTGACCAAGACGTCCATGTCCATGCTGTCTCCACCTCAAAGCTGCGGGTGATAATAG
+
AAAABFFFFFFD54GGFEG4AEGHGFDFB4BF4DDFHFEEAEEHB3EGHHFHHGGGFA1A2FCGHGHHEFHHCGFH3@5FDFEGGHFHG3444BF???FGH3E1/B/B?4B4?F03?3BE/031B110B0////BC00@GHBD0FD0?11//>>@G0<1<10</<.....<......;0/0::..:--9::000000;0;/..9/.;...000000;0///9////;....//;/./;9---;>.//////
@M03495:530:000000000-LYBTV:1:1106:3452:8809 1:N:0:GTGCTCTG+TTCTTCCT
GTCAGCATGTGAGCTTTGGAGTGAAATCTCTTGTCTTAAGGAATAAAGGAAAAAGATTCCGTCGGAGGCTCGGTGCTCTACAGGTTCAACCTTTGTACTCTATTATTGCCTCACATTCCATCTCTTGTGAAAATATATTTGATTGGCTTTTCTGCAGGTTGTTTGCCAGGACTTTCCAAGACCTCCACTAGAAAACACAATAAACTTTTTGGAAGCTGGACAACTATCTTCATTTTTCAGAAACAGTGAAA
+
BBBBB4@DFFFFGGGGGFGCGEFFDHHHHHHHHEGGGFHFGFGHHHHHFGFHHHGGHHHHHGCECEGAFHHA?EAE3E@GHHHGHHFFGHHGGFHFFGGHFFGHGGFHBGDHCGFGFF4BFGHFGHEHHEFHHHHFF4GFHFHH10FGFGHHHBGFFHHHHCFBGHHHEGEGGGFGGFHHGHHHHHGHHHH1<FGHHFECFDGBHHHHFHGCFG/CHHCGGH:G/GHHHFFFFGGGGBC0CC9CF/090;0
@M03495:530:000000000-LYBTV:1:1106:18078:8813 1:N:0:GTGCTCTG+TTCTTCCT
GTCAGCATGTGAGCTTTGGAGTGAAATCTCTTGTCTTAAGGAATAAAGGAAAAAGATTCCGTCGGAGGCTCGGTGCTCTACAGGTTCAACCTTTGTACTCTATTATTGCCTCACATTCCATCTCTTGTGAAAATATATTTGATTGGCTTTTCTGCAGGTTGTTTGCCAGGACTTTCCAAGACCTCCACTAGAAAACACAATAAACTTTTTGGAAGCTGGACAACTATCTTCATTTTTCAGAAACAGTGAAC
+
BBBBAFFFFFFFGGGGGGFGGGHHHHHHHHHHHHHHHHHHHHHHHHHHHHHHHHGGHHHHHHHGGGGGGHHGGGGGHHHHHHHHHHHHHHHHHHHHHHHHHHHHHHHHHHHHHHHHHHHHHHHHHHHHHHHGHGHHFHHHHHHHHHHHHHHHHHHHHGGHGEHHHHHHGHFHHHHHHHHHHHHHHHHHHHGGGHCGHFHEHFDHHHHHHHGGHHHHHHECGFHHCFGHHHGGGGFGGGGFFGFGGGGG;FF
@M03495:530:000000000-LYBTV:1:1106:6518:8834 1:N:0:GTGCTCTG+TTCTTCCT
GTCAGCAGGAGCTTTGGACTCCTGACTGGTTTATCAACGGCAAAATATAGATCGGAAGAGCACACGTCTGAACTCCAGTCACGTGCTCTGATCTCGTATGCCGTCTTCTGCTTGAACAAAAAAGCCATCACCTTCCAAACGTCGCTAAGATATTGCATACACTTAAGAACTCTTAACTTTTAATGAATCTAATCGGCTCGTTTATCTTGACCACATCATTGTATTACTACTGATATGCGTTAATCCAAATA
+
AAAA?FBC?1>AGGG111BEGAF1AABF0FGFHHH2ABE?EE/GBGGGH2DGH/EGE?HFHHAFFC0F0/FFCDFBBBHEFGAF>/FHFF1FG2EAF?GGFFE>EGFHDD1FFE011B000///000BF11011B0121//@//<///11?111111111>1=1<=F110>1110=D0DGH000000000<=G0..;..--...;00;0009/.90000000000;0;00;00;00099;---////////
@M03495:530:000000000-LYBTV:1:1106:13888:8865 1:N:0:GTGCTCTG+TTCTTCCT
GTCAGCATGTGAGCTTTGGAGACTGGTTTATCAACGGCAAAATATAGATCGGAAGAGCACACGTCTGAACTCCAGTCACGTGCTCTGATCTCGTATGCCGTCTTCTGCTTGAAAAAAAAAAAAAAACATTAATAAAGCAAGCTATCATGGAGCTCGTGCAACACAATTATATGTCATCAAATTCTAATGCAAATATAATACACACGCTAACTATATCTCTTCATCGTTATGCCTTACCATTTCATCTCGGT
+
CCCDDFFFFFFFGGGGGGGGGGGHHHHHHHHHHHHGGGGGHHHHHHHHHHHGGGGHHHHHHHGHHHGHHHHHHHHHHHHGHHHGHHHHH4FGHFGHHHHGGGHGHHHHHHHGHHHHGGG<>>@</<..1111=1111110/.011/11100//.0:-.:.10....01:<11111<<:<0011:11111111111<1<::10<0.--...<1<1111111111110...<110110:/111111:111..9
@M03495:530:000000000-LYBTV:1:1106:13152:8868 1:N:0:GTGCTCTG+TTCTTCCT
GTCAGCATGTGAGCTTTGGAGGGCAAGAAGTGGTTGTGACATTGCATGGCAGCTAGAGCCAACTGGTTTATCAACGGCAAAATATAGATCGGAAGAGCACACGTCTGAACTCCAGTCACGTGCTCTGATCTCGTATGCCGTCTTCTGCTTGAAAAAAAAAAAAAGATAGAGGTGCAGATACTGATGATCTCTAATATCTGCACATAGCACTATAGACTATCAATATATATATCTGTAACTGAGTGACTGAG
+
CCCCCFFFFFFFGGGGGGFGGGGGGGGHHHHHHHGGGGHHHHHHHHHHHHHGGHHHHHHHHHGHHHGHHHHHHHHGGGGGHHHHHHHHHHHGGGGHHHHHHHGHHHGHHHHHHHHHHHHGHHHGHHHHHFHHHEDHHHHGDGHGHHHHHHHGHGHHC?@>-<<-..0000:/0.00000000<:00:00000000:0<000<<0000000000000000000000000<000<:0000<00000<00<000
@M03495:530:000000000-LYBTV:1:1106:10038:8873 1:N:0:GTGCTCTG+TTCTTCCT
GTCAGCATGTGAGCTTTGGAGTGAAATCTCTTGTCTTAAGGAATAAAGGAAAAAGATTCCGTCGGAGGCTCGGTGCTCTACAGGTTCAACCTTTGTACTCTATTATTGCCTCACATTCCATCTCTTGTGAAAATATATTTGATTGGCTTTTCTGCAGGTTGTTTGCCAGGACTTTCCAAGACCTCCACTAGAAAACACAATAAACTTTTTGGAAGCTGGACAACTATCTTCATTTTTCAGAAACAGTGAAC
+
DDDDDFFFFFFFGGGGGGGGGGHHHHHHHHHHHHHHHHHHHHHHHHHHHHHHHHGGHHHHHHHGGGGGGHGGGGGGHHHHHHHHHHHHHHHGHHHHHHHHHHHHGHHHHHHHHHHHHHHHHHHHHHHHHHHHHGHHHHHHHHHHHGHHHHHGHHHHGHHHHFHHHHHHGHHHHHHHGHHHHHHHHHHHHGHGGHHHHHHGHGGHHHHHHHGGHHFHHHGCGHHHGFGHHHGGGGGGGGGGFCFFGGFGCFB
@M03495:530:000000000-LYBTV:1:1106:17785:8916 1:N:0:GTGCTCTG+TTCTTCCT
GTCAGCATGTGAGCTTTGGATGGTTCTGGTTTATCAACGGCAAAATATAGATCGGAAGAGCACACGTCTGAACTCCAGTCACGTGCTCTGATCTCGTATGCCGTCTTCTGCTTGAAAAAAAAAAAAAAAAAATAGACTCACTGACGTCGTCAGTATCTGTTCTACAGTGACAAGTAAGTCAATGTGTACGTACACGCAGATATAGGTGCACTTCTGACGATAAGCTGTGCGTCAGGCACCTCACATCAGTG
+
CCDDDFFFFFFFGGGGGGGGGGGHHHHHHHHHHHHHHHGGGGGHHHHHHHHHHHGGGGHHHHHGHGHHHGGHHHHHHHHHHHGHHHGHHHHHEHHHGGHHHHGGGHGHHGHHHHHHHHHGGGG@//>>---<.00=010<0=100...--..:11:11111<11110<11111.11111111<111111./0.<1.----011110<00000001111.....00101/19.-..//.../.0.<10<0<1
@M03495:530:000000000-LYBTV:1:1106:14716:8934 1:N:0:GTGCTCTG+TTCTTCCT
GTCAGCATGTGAGCTTTGGTCCAGCCTGAGTCCTGGTTTATCAACGGCAAAATATAGATCGGAAGAGCACACGTCTGAACTCCAGTCACGTGCTCTGATCTCGTATGCCGTCTTCTGCTTGAAAAAAAAAAAAAAACAAATATATGAACTAGTACAACATGCAATAAGTCCAACTATATCCAAATGTACACGCACAGTGCAATCTTATCAACTACTTGACAATGCTACAAGCTAAATAGCCATCATCTATC
+
CCDDEFFFFFFFGGGGGGGGGGHHHGHHHHHHHHHHHHHHHHHHHGGGGGHHHHHHHHHHHGGGGHHHHHHHGHHHCBFGHHHHHHHHHGHHHGHHHFGBGHHGGHHHHGGGGGHHHHHHHFHHHHGGGC<<<<--...<1<=111111100111110=/000111011::<10/0111<11:101<<111.---9/01111:0<111111/1:011<<011<001<1000.0<11110100100111111
@M03495:530:000000000-LYBTV:1:1106:10910:8952 1:N:0:GTGCTCTG+TTCTTCCT
GTCAGCATGTGAGCTTTGGAGTGAAATCTCTTGTCTTAAGGAATAAAGGAAAAAGATTCCGTCGGAGGCTCGGTGCTCTACAGGTTCAACCTTTGTACTCTATTATTGCCTCACATTCCATCTCTTGTGAAAATATATTTGATTGGCTTTTCTGCAGGTTGTTTGCCAGGACTTTCCAAGACCTCCACTAGAAAACACAATAAACTTTTTGGAAGCTGGACAACTATCTTCATTTTTCAGAAACAGTGAAC
+
CCCCCFFFFFFFGGGGGGGGGGHHHHHHHHHHHHHHHHHHHHHHHHHHHHHHHHGGHHHHHIHGGGGGGHHGGFGGHHHHHHHHHHHHHHHHHHHHHHHHHHHHHHHHHHHHHHHHHHHHHHHHHHHHHHHHHHHGHHHHHHHHHGHHHHHHHHHHGGHHHEHHGHHHHHHHHHHHFGGHFHHHHHHHHGGFDFHFHHHGFGHHHHHHHHGCHHEEGHHFHHHHHEGCHFGGGBFFGFGGFFFFGGCFFB:
@M03495:530:000000000-LYBTV:1:1106:18831:8967 1:N:0:GTGCTCTG+TTCTTCCT
GTCAGCATGTGAGCTTTGGATGGTTCTGGTTTATCAACGGCAAAATATAGATCGGAAGAGCACACGTCTGAACTCCAGTCACGTGCTCTGATCTCGTATGCCGTCTTCTGCTTGAAAAAAAAAAAAAAAAAAATTAATCTCAGTGTCAGGCATAGAGTGCCACTGAGTCGGCTCCTACGAGTTGTTCTTAAATATAGACTACATTGACCTTCTATGATTGGACTTCATTTAGCACAGTTTGCACACAAGCA
+
CBCCCFFFFFFFGGGGGGGGGGGGHHHHHHHHHHHHHHGGGGGHHHHHHHHHHHGGGGHHHHHGHGHHHGHHHHHHHHHHHHGHHHGHHFHHFHHHGGHHHHGGGHGHHGGHHHHHHHHGGGG@>/</<----.000000000000000//.00000<00000000<0:---...000...9<00.0<:00:000000<0:<00000000<::00<0<00.00<0:000000000/:00<0<000...../
@M03495:530:000000000-LYBTV:1:1106:7946:8968 1:N:0:GTGCTCTG+TTCTTCCT
GTCAGCATGTGAGCTTTGGACACAGGGAGGGTGGTTTATCAACGGCAAAATATAGATCGGAAGAGCACACGTCTGAACTCCAGTCACGTGCTCTGATCTCGTATGCCGTCTTCTGCTTGAAAAAAAAAAAAACGCCGACCTCGAAATCAGTCTTCGTCATGATGACACAAAATACCAGCACACATGGAGTGATGATGTAGAAAGTGACACGTAGATAGATTCATGCGGAGAGCTATGGAGGATAACGTACT
+
BABBBFFFFDFFGGGGGGGGGGHHHHGFFGGEFGGGHHHHHHHEGGGGFHHHHHHGHHHFGGGHHHHGHHGHHHGHHHHHHHHHHHHGGHHGHHHHF4FGHFGHHHHGEGHGHHFFHHHGFFHHGG@F//>-.-------.0..:..000:00;;./...0000000:/...090000././..//.;././//://////://///9//9..;;///;://////.----..//;:9/.;:////..9.;
@M03495:530:000000000-LYBTV:1:1106:24896:8971 1:N:0:GTGCTCTG+TTCTTCCT
GTCAGCATGTGAGCTTTGGAATTAGTAAATTCGTTGACGACAGAAGGAGCAAGATAACGACCACAGGGAGGGTGGTTTATCAACGGCAAAATATAGATCGGAAGAGCACACGTCTGAACTCCAGTCACGTGCTCTGATCTCGTATGCCGTCTTCTGCTTGAAAAAAAAAAAACAGAACAATTAGATCGACATCCGAACCCTTGGGCCGCTGATCAACAAGCCCCAAGTTCTTACGAGCATCATCTTCGCAA
+
BBBBBFFFFFFFGGGGGFFFGGHHHHHHHHHHGGHHHHFEGEGHHHHFGHHGHHHHHHGFGGGHHHGGFGGGEGGEFHHHHHHHGFGGGGHHHHHHHHHHGGGGHHFHHHHGHHHGHHHHHHHFHHHGGHHHGHEH<GDGHHFFHHBFDDGFGGHHHHFGHE0GHCGGC---.;/9/9//9000000..-..;/...--9././...-;;-.999/9/...99....////9/;...-9/:///://.9..
@M03495:530:000000000-LYBTV:1:1106:18124:8984 1:N:0:GTGCTCTG+TTCTTCCT
GTCAGCATGTGAGCTTTGGCGACAGAAGGAGCAAGATAACGACCACAGGGAGGGTGGTTTATCAACGGCAAAATATAGATCGGAAGAGCACACGTCTGAACTCCAGTCACGTGCTCTGATCTCGTATGCCGTCTTCTGCTTGAAAAAAAAAAACAAACAAACGACGTCATTAACTAGACAGTGATCATCATATACATGAGAAATCGAATCTCAGTATATACAACGGTACACATGTATTACTACGTATATAG
+
DDDDDFFFFFFFGGGGGGFGGGGGGHHHHHHHHHHHHHHHGGGGGHHHHGGGGGEFGGFHHHHHHHGGGGGHGHHGHHHHHHGGGGHHHHHHHGHHHGHHHHHHHHHHHHGHHHGHHHGHBHHHGGHGHHGEGHGHHHHHHHHHHHHGGGEFG.<:...<....---...0<0000<000/00000000000<0000000<0000../0.00::0<:B00:0009-9..00:0:<00000000.<0<00:0
@M03495:530:000000000-LYBTV:1:1106:3582:8993 1:N:0:GTGCTCTG+TTCTTCCT
GTCAGCATGTGAGCTTTGGAGGGCAAGAAGTGGTTGTGACTGGTTTATCAACGGCAAAATATAGATCGGAAGAGCACACGTCTGAACTCCAGTCACGTGCTCTGATCTCGTATGCCGTCTTCTGCTTGAAAAAAAAAAAAAAAACAACAAATCAAGAAATAACAGAAATAGTGAGCATTAACTGAATGCTAATACGAACAGCAGCCATGGCAAAATACCACGACATAACGTGCATCAGCAAACTGAGATTC
+
CCDCCFFFFFFFGGGGGGGGGGGGGGGHHHGGHGFGGGHHHHHFGHHHHHHHGGGGGHHHHHHHHHHHGGGGHHHHHHHGHHHGHHHHHHHHHHHHGHHHGHHHHH4HHHGGHHHHGGGHGHHHHHHHHFHHHGGG@@--<---.......0:00<0//;00000/00000;000000000;0000;0000;900.9.--/;/./..00/:/0./;90000.---9009./..9000000/0;;000:00;
@M03495:530:000000000-LYBTV:1:1106:5065:9027 1:N:0:GTGCTCTG+TTCTTCCT
GTCAGCATGTGAGCTTTGGCACAGGGAGGGTGGTTTATCAACGGCAAAATATAGATCGGAAGAGCACACGTCTGAACTCCAGTCACGTGCTCTGATCTCGTATGCCGTCTTCTGCTTGAAAAAAAAAAAAACAAAGAGGTAACACAGGAGCAAAATGATACCAGGACGCAGACCAAAATCATAAGTCTCTGACAACCAATCCAGATCAGTTGTCTAGTATTCATTGTACTGCCTGAAATCATAAATTGAAA
+
BABCCFFFFFFFGGGGGGGGGGHHHGGGGGEFGEFHHHHHHHGGGGGHHHHHHHHHHHGFGGGHHHHHGGHHHGFGHHHHHHFFHHGHHAFHHHHEDFHHGGHHHGGEEHGGHHGHHGHHHHFCGGB</<-...<///./<=00<.......///00000<:00...--:;;../..:0/00;00000000000;....//.////////;/:/9//////://///////:/;/:/;///9///////;/
@M03495:530:000000000-LYBTV:1:1106:10635:9067 1:N:0:GTGCTCTG+TTCTTCCT
GTCAGCATGTGAGCTTTGGAGTGAAATCTCTTGTCTTAAGGAATAAAGGAAAAAGATTCCGTCGGAGGCTCGGTGCTCTACAGGTTCAACCTTTGTACTCTATTATTGCCTCACATTCCATCTCTTGTGAAAATATATTTGATTGGCTTTTCTGCAGGTTGTTTGCCAGGACTTTCCAAGACCTCCACTAGAAAACACAATAAACTTTTTGGAAGCTGGACAACTATCTTCATTTTTCAGAAACAGTGAAC
+
CCDDDFFFFFFFGGGGGGGGGGHHHHHHHHHHHHHHHHHHHHHHHHHHHHHHHHGGHIIHHHHGGGGGGHHGGGGGHHHHHHGHHHHHHHHGGHHHGHHHHHHHGHHHHHHHHHHHHHHHHHHHHHHHHHHHHFGHHHHHHHHHGHHHHHHHHHHHHHHHHEHHHHGHHGHHHHHHHHHHFHHHGEHGGHFFFFHHHHHGFH0DGHHHGHGGHG/GHHHHHHHHFHFHHHGGGFGGGFGF0CFGFF0;CB0
@M03495:530:000000000-LYBTV:1:1106:11187:9087 1:N:0:GTGCTCTG+TTCTTCCT
GTCAGCATGTGAGCTTTGGACTCCTGACTGGTTTATCAACGGCAAAATATAGATCGGAAGAGCACACGTCTGAACTCCAGTCACGTGCTCTGATCTCGTATGCCGTCTTCTGCTTGAAAAAAAAAAAAACAAAGTAACACTAATACATGGCATGAATGAACGCAAACACCTATCATGATAATCATACGAGAGTCGAAGTTTAACACGCGAGAGAACAACTCGCTCCTGAGACAGATGTTCACTATAACTGT
+
CCDDDFFFFFFFGGGGGGGGGGHHHHHHHHHHHHHHHHHHGGGGGHHHHHHHHHHHGGGGHHHHHHHGHHHGHHHHHHHHHHHHGHHHGHHHGGBGHHGGHHHHGGGHGHHHHHHHFHHHHGGD/B/</?//00=1111110>11>1110./0.000000<..-<-..../00000<000000:000..9.-00-....00:<00:9<--<--.<0//<0<.-.9.0<0/00///:0:000<00000<0<<
@M03495:530:000000000-LYBTV:1:1106:17285:9090 1:N:0:GTGCTCTG+TTCTTCCT
GTCAGCATGTGAGCTTTGGTCCGCCTGAGTCCCTGGTTTATCAACGGCAAAATATAGATCGGAAGAGCACACGTCTGAACTCCAGTCACGTGCTCTGATCTCGTATGCCGTCTTCTGCTTGAAAAAAAAAAAACAAGCATGAGAGATCCTATACGCGGCTCTCTTCAGGCACAGAAGTGACGTGTCAAAAACATATGCATATTGACTCATCTGATACCATAACATGCACCTATTATATAGTATCACTCTTA
+
CCCDCFFFFFFFGGGGGGGGGGGGGGHHHHHHHHHHHHHHHHHHHGGGGGHHHHHHHHHHHGGGGHHHHHHHGHHHGGHHHHHHHHHHHGHHHGHHHGHGHHHGGHHHHGGGHGHHHHHHGGHHHHGGGBD<</..0.<1<1111.100<1<<=..----.<001111</..//00010<1...</1110...011111111111<1101111<11100<000010000//01<1<1111<1<11111111
@M03495:530:000000000-LYBTV:1:1106:18790:9090 1:N:0:GTGCTCTG+TTCTTCCT
GTCAGCATGTGAGCTTTGGAATTAGTAAATTCGTTGACGACAGAAGGAGCAAGATAACGACCACAGGGAGGGTGGTTTATCAACGGCAAAATATAGATCGGAAGAGCACACGTCTGAACTCCAGTCACGTGCTCTGATCTCGTATGCCGTCTTCTGCTTGAAAAAAAAAAAATAAATCTCATACAAATACTTCACAACATCACTACTACTAAATCATACACACATACACAAACGCACATCTATGTACCTGT
+
CCCCCFFFFDFFGGGGGFGGGGHHHHHHHHHHGHHHHHGGGGGHHHHHHHHHHHHHHHGGGGGHHHHGAEGGEFGFGHHHHHHHGGGGGFHGHHHHHHHHGGGGHHHHHHHGHHHGHHHHHHGFHHHHGHGHGHHFHHFHHHGGHHHFFGGHGDGFHHEFHBGHHC@D?-;-.000000000;000000:0;00C0C9./9/////99///////9////:/..////:9;:..----/////////////
@M03495:530:000000000-LYBTV:1:1106:4303:9096 1:N:0:GTGCTCTG+TTCTTCCT
GTCAGCATGTGAGCTTTGGTCCAGCCTGAGTCCTGGTTTATCAACGGCAAAATATAGATCGGAAGAGCACACGTCTGAACTCCAGTCACGTGCTCTGATCTCGTATGCCGTCTTCTGCTTGAAAAAAAAAAAAACCAAAAACTCAAAGATAATGCCTACGAACATATGCAAACTCCGTATAAAACTAAGTACCACAACAACAAACCAGATCCAAACAGACGACCACTACATGCATACAACAAGCATACAAA
+
CCCBCFFFFFFFGCGGGGGGGGHHHGHHHHHHHHHHHHHHHHHGHGGGGGHHHHHHHHHHHGGGGHHHHHHHGHHHGHHHHHHHGHHHHGHHHGHHHHHBGHHFGHHGHGGGHGHHHHFHHGFGHEGGGC//@/.<......111000<00000000=/...--00000<00.000....0<<0000::00000:....9.<.<.A..<000000..//:-----90//00<00B000009./</0000<0
@M03495:530:000000000-LYBTV:1:1106:18198:9099 1:N:0:GTGCTCTG+TTCTTCCT
GTCAGCATGTGAGCTTTGGAATTAGTAAATTCGTTGACGACAGAAGGACAGATAACGACCACAGGGAGGGTGGTTTATCAACGGCAAAATATAGATCGGAAGAGCACACGTCTGAACTCCAGTCACGTGCTCTGATCTCGTATGCCGTCTTCTGCTTGAAAAAAAAAAAAAATACAGAAATGACACGTAGACTCTAGATATAGGGAGATAGACTACGATAGTATTATGTTTGGATGACATTACACTATATA
+
DEDDDFFFFFFFGGGGGGGGGGHHHHHHHHHHGHHHHHGFGGGHHHHHHHGHHHHHGGGGGHHHHGGGGGGGGFGHHHHHHHGGGGGHHHHHHHHHHHGGGGHHHHHHHGHHHGHHHHHHHHHHHHGHHHGHHHGHFHHGGGHHHHGGGHGHHHHHHHHFGHHGGGGC----.:001100111000../<.1100111111110./../1110:0/.....11:11:1111/.000<00:111101/1111
@M03495:530:000000000-LYBTV:1:1106:13844:9107 1:N:0:GTGCTCTG+TTCTTCCT
GTCAGCATGTGAGCTTTGGAATTAGTAAATTCGTTGACGACAGAAGGAGCAAGATAACGACCACAGGGAGGGTGGTTTATCAACGGCAAAATATAGATCGGAAGAGCACACGTCTGAACTCCAGTCACGTGCTCTGATCTCGTATGCCGTCTTCTGCTTGAAAAAAAAAAAAAAAAGATGGAGTACGACTGATGACGTAGAAGTATAATTGTGTAAGGTGAATGACGATATTATGCTTGCAGTGTATCATG
+
EEEEEFFFFFFFGGGGGGGGGGHHHHHHHHHHGHHHHHGGGGGHHHHHHHHHHHHHHHGGGGGHHHHGGGGGFFGGEHHHHHHHGGGGGHHGHHHHHHHHGGGGHHHHHGHGHHHGGHHFHHHHHHHHGHHHGHHHGHFHHHGGGHHHGGFHGHHGHHHHHFHHHGGGFE<---<-..010</0/1.....<<110.....11<1:1111<11/1:10<010:100....-11<1<110.00<0<11<111
@M03495:530:000000000-LYBTV:1:1106:4584:9122 1:N:0:GTGCTCTG+TTCTTCCT
GTCAGCATGTGAGCTTTGGTCCAGCCTGAGTCCCTGGTTTATAACGGCAAAATATAGATCGGAAGAGCACACGTCTGAACTCCAGTCACGTGCTCTGATCTCGTATGCCGTCTTCTGCTTGAAAAAAAAAAAAGAAATAGTGAGCAGAGGAGAAAATGTGAAATCTCTGATAAGCAGTGAAAGGCTAATATATGAGGAGGAAAATCATTAGCGAAGGAGGCATGATGGCCTGCATCTGACGATGAGACACG
+
CBCCCFFFFFFFGGGGGGGGGGHHHGHHHHHHHHHHHHHHHHHHHGGGGGHHHHHHHHHHHGGGGHHHHHHHGHHHGHHHHHHHHHHHHGHHHGHHHHGBGHHFGHHHFGGGHGHHHHHGHFHFHHGGGD@<<//=?11111<11100..0...0/0<0<0000000=0000;C00:000000..0:000000000;09.9;/900:0000/--;-......0.:90;//;../000090....0900//;
@M03495:530:000000000-LYBTV:1:1106:12136:9127 1:N:0:GTGCTCTG+TTCTTCCT
GTCAGCATGTGAGCTTTGGAGTGAAATCTCTTGTCTTAAGGAATAAAGGAAAAAGATTCCGTCGGAGGCTCGGTGCTCTACAGGTTCAACCTTTGTACTCTATTATTGCCTCACATTCCATCTCTTGTGAAAATATATTTGATTGGCTTTTCTGCAGGTTGTTTGCCAGGACTTTCCAAGACCTCCACTAGAAAACACAATAAACTTTTTGGAAGCTGGACAACTATCTTCATTTTTCAGAAACAGTGAAC
+
CCCCCFFFFFFFGGGGGGGGGGHHHHHHHHHHHHHHHHHHHHHHHHHHHHHHHGGGHIIIHHHGGGGGGHHGGGGGHHHHHHHHHHHHHHHHHHHHHHHHHHHHHHHHHHHHHHHHHHHHHHHHHHHHHHHHHHHHHHHHHHHHHHHHGFHHHHHHHHHHHGHHHHHHGGHHHHHHHHHHFHHHHHHHHHHGHHFHHHHGHGDGFHHHHHGGHHHHHHHHHHFHHHGHHHGGGGGGGGGGFGGFGGFFBF0
@M03495:530:000000000-LYBTV:1:1106:15995:9128 1:N:0:GTGCTCTG+TTCTTCCT
GTCAGCATGTGAGCTTTGGTCCAGCCTGAGTCCTGGTTTATCAACGGCAAAATATAGATCGGAAGAGCACACGTCTGAACTCCAGTCACGTGCTCTGATCTCGTATGCCGTCTTCTGCTTGAAAAAAAAAAAAAACAAAATTAGCTCGCACTGTCATTAATAGCGAATACATGTAAGAACATAACAAGATATCAACAGCTTCTGTCTTATATGTGATATAAGTGATCTACGTAGATCGAGCGCTGGAGTTG
+
CCDECFFFFFFFGGGGGGGGGGHHHGHHHHHHHHHHHHHHHHHHHGGGGGHHHHHHHHHHHGGGGHHHHHHHGHHH?BDGHHHHHHHHHGHHHGHHHFGEHHHGGHHHHGGGHGHHHHHHHHHHHHGGGCB/<<>...001100<11.----/:1111111111----.<011<11111//<110:0/<011111/0/.00111:<1111111<111111:<11111:11..:..11<.<.--<--..0/1
@M03495:530:000000000-LYBTV:1:1106:24177:9130 1:N:0:GTGCTCTG+TTCTTCCT
GTCAGCATGTGAGCTTTGGAGTGAAATCTCTTGTCTTAAGGAATAAAGGAAAAAGATTCCGTCGGAGGCTCGGTGCTCTACAGGTTCAACCTTTGTACTCTATTATTGCCTCACATTCCATCTCTTGTGAAAATATATTTGATTGGCTTTTCTGCAGGTTGTTTGCCAGGACTTTCCAAGACCTCCACTAGAAAACACAATAAACTTTTTGGAAGCTGGACAACTATCTTCATTTTTCAGAAACAGTGAAC
+
BBBCCFFFFFFFGGGGGGGGGGHHHHHHHHHHHHHHHHHHHHHHHHHHHHHHHHGFHIHHHHHGGGGGGHHGGGGGHHHHHHHHHHHHHHHGHHHHHHHHHHHHHHHHHHGHHHHHHHHHHHHHHHHFHGHHHHHHHHHHHHHHGHHHHHHHHGHHHHHHHGHHHHHHHHHHHHHHHHHHGGHHHHHFHHHFFHFHHHHGHHBGHHHHHHGGGHHHHHFHHHHGHHHFHHGGGGGGGBFFGGGGFFFGF00
@M03495:530:000000000-LYBTV:1:1106:21955:9140 1:N:0:GTGCTCTG+TTCTTCCT
GTCAGCATGTGAGCTTTGGAGTGAAATCTCTTGTCTTAAGGAATAAAGGAAAAAGATTCCGTCGGAGGCTCGGTGCTCTACAGGTTCAACCTTTGTACTCTATTATTGCCTCACATTCCATCTCTTGTGAAAATATATTTGATTGGCTTTTCTGCAGGTTGTTTGCCAGGACTTTCCAAGACCTCCACTAGAAAACACAATAAACTTTTTGGAAGCTGGACAACTATCTTCATTTTTCAGAAACAGTGAAC
+
CCCDDFFFFFFFGGGGGGGGGGHHHHHHHHHHHHHHHHHHHHHHHHHHHHHHHHGGHHIHHIHGGCGGGHHGGGGGHHHHHHHHHHHHHHHHHHHHHHHHHHHHHHHHHHHHHHHHHHHHHHHHHHHHHHHHHGHHHHHHHEHHHHHHHHHHHHHHHHHHHEHHHHHHGHHHHHHHHHHHHHHHHHHHHGH1GH0GHGHEHHH0GHHHHHGGCGGHHHHHHHHGHHHHHHHGGGGGGGGG0FFGFFCFCF0
@M03495:530:000000000-LYBTV:1:1106:13966:9184 1:N:0:GTGCTCTG+TTCTTCCT
GTCAGCATGTGAGCTTTGGAATTAGTAAATTCGTTGACGACAGAAGGAGCAAGATAACGACCACAGGGAGGGTGGTTTATCAACGGCAAAATATAGATCGGAAGAGCACACGTCTGAACTCCAGTCACGTGCTCTGATCTCGTATGCCGTCTTCTGCTTGAAAAAAAAAAAAAAAACAGTTATATTCAACTATAGTCGAATACAGAACTAGAGTGCAAATCAGAACATATGTATTGTATAGATTGTGTGCG
+
DDDEEFFFFFFFGGGGGGGGGGHHHHHHHHHHGHHHHHGGGGGHHHHHHHHHHHHHHHGGGGGHHHHGGGGGEFGGGHHHHHHHGGGGGHHGHHHHHHHHGGGGHHHHHHHGHHHGHHHHHHHHHHHHGHHHGHHHHH1GHHGGHHHHGGGHGHHHHHHHGHHHHGGGGA?<---9../111111111<11011<11...0.00<10<100:01111:1100<01//1<:1:<11:<<11111:001:.1.
@M03495:530:000000000-LYBTV:1:1106:11438:9192 1:N:0:GTGCTCTG+TTCTTCCT
GTCAGCATGTGAGCTTTGGAATTAGTAAATTCGTTGACGACAGAAGGAGCAAGATAACGACCACAGGGAGGGTGGTTTATCAACGGCAAAATATAGATCGGAAGAGCACACGTCTGAACTCCAGTCACGTGCTCTGATCTCGTATGCCGTCTTCTGCTTGAAAAAAAAAAAACTAAAAGACACAATCAGCGACACAGACATATTCATAACATACAATTTGTATGTAGATACATAGAACCTCTCATTTATAT
+
EEEEEFFFFFFFGGGGGGGGGGHHHHHHHHHHGHHHGHGFGGGHHHHHHHHHHHHHHHGGGGGHHHHGFGGGGGGGGHHHHHHHGGGGGHHHHHHHHHHHGGGGHHHHHHHGHHHGHHHHHHHHHHHHGHHHGHHHHG1GHHGGHHHHGGGHGHHHHHHHHHHHHGGGGG<A.0:0001./<:/.000<0.----/.0./1111111<100110::1111111111111111111110.//0/0<111111
@M03495:530:000000000-LYBTV:1:1106:7283:9201 1:N:0:GTGCTCTG+TTCTTCCT
GTCAGCATGTGAGCTTTGGTCCAGCATGAGTCCTGGTTTATCAACGGCAAAATATAGATCGGAAGAGCACACGTCTGAACTCCAGTCACGTGCTCTGATCTCGTATGCCGTCTTCTGCTTGAAAAAAAAAAAAAAATATACTAATAGATAGATACATCTTCGCACGCACCTACAACATCTGCCAGATTGACACCATGACTGGACCATTAACTAAGACTATTGACTGTCTATTACACTACGTCGTAGAGCGT
+
CCCDEFFFFFFFGGGGGGGGGGHHHHHHHHHHHHHHHHHHHHHHHGGGGGHHHHHHHHHHHGGGGHHHHHHHGHHHGHHHHHHHHHHHHGHHGGHHHHH4GHHGGHHHHGGGHGHHHHHHHHGHGHGGGGD>>/--011111<1<=1111111<111111=...------<0/00<./0111000<0100110.<0100<1.<./.:111:1100001<1111:B101<11<B110://9<<--...<1-.
@M03495:530:000000000-LYBTV:1:1106:22501:9201 1:N:0:GTGCTCTG+TTCTTCCT
GTCAGCATGTGAGCTTTGGACTCCTGACTGGTTTATCAACGGCAAAATATAGATCGGAAGAGCACACGTCTGAACTCCAGTCACGTGCTCTGATCTCGTATGCCGTCTTCTGCTTGAAAAAAAAAAAACAAATGAATACAACAATACTTGCAATTTCTGTCCACCCACAAATCCTCACACCCAACTACGACCATCCAACGAGATCGTATAACCTACTCCTCGTTACCACATTCTTAACTTCTACTTGCAGA
+
CDCCCFFFFFFFGGGGGGGGGGHHHHGHHHHHHHHHHHHHGGGGGHHHHHHHHHHHGGGGHHHHHHHGHHHGHHHHHHHHHHHHGHHHGHHHFG@GHHFGHHHHGGGHGHHGHHHHHHHHHGGDGG<>///=111111=111..11111111<11=111=1010.......1<:100.:0::...<<0.<.<900.<00.....0.<./0<1<<0B0000/...<.110<<11:1:11<111111111001
@M03495:530:000000000-LYBTV:1:1106:20492:9206 1:N:0:GTGCTCTG+TTCTTCCT
GTCAGCATGTGAGCTTTGGAGTGAAATCTCTTGTCTTAAGGAATAAAGGAAAAAGATTCCGTCGGAGGCTCGGTGCTCTACAGGTTCAACCTTTGTACTCTATTATTGCCTCACATTCCATCTCTTGTGAAAATATATTTGATTGGCTTTTCTGCAGGTTGTTTGCCAGGACTTTCCAAGACCTCCACTAGAAAACACAATAAACTTTTTGGAAGCTGGACAACTATCTTCATTTTTCAGAAACAGTGAAC
+
DDDDDFFFFFFFGGGGGGGGGGHHHHHHHHHHHHHHHHHHHHHHHHHHHHHHHHGGHHHIHHHGGGGGGHHGGGGGHHHHHHHHHHHHHHHHHHHHHHHHHHHHHHHHHHHHHHHHHHHHHHHHHHHHHHHHHHHHHHHHHHHHHHHHHHHHHHHHHHHHGCHHHHHHFHHHHHHHHHHHHGHHHGHHHHHGHHGHHHHGHGGHHHGHHHGGFGGHHHHFHGHFGFHHHHGGGFGGGGGFFCGFFECFFG0
@M03495:530:000000000-LYBTV:1:1106:16199:9212 1:N:0:GTGCTCTG+TTCTTCCT
GTCAGCATGTGAGCTTTGGTCCAGCCTGAGTCCTCTGGTTTATCAACGGCAAAATATAGATCGGAAGAGCACACGTCTGAACTCCAGTCACGTGCTCTGATCTCGTATGCCGTCTTCTGCTTGAAAAAAAAAAAAACAAAAATCCTATACGACTAACAAAATAAATATAAATGAGCTCCCATAACACATTCATATTCATACGATGTGTACTTTAATAAGTCACAGTAATCTGTCCTAACCACTAAGTCATA
+
CBCDCFFFFFFFGGGGGGGGGGHHHGHHHHHHHHHHHHGHHHHHHHHGGGGGHHHHHHHHHHHGGGGHHHHHHHGHHHGHHHHHHHHHHHHGHHGGHHHHH4GHFGGHHHHGGGHGHHHHHHHFHHFHGGGC/A<-.>>00><1<1F00=...C-D0<0..0:0;00000;00000000./;/0000::0000000000;0...::00000;0000000:0000:0000000000;::/.0.0/0:00::0
@M03495:530:000000000-LYBTV:1:1106:16854:9221 1:N:0:GTGCTCTG+TTCTTCCT
GTCAGCATGTGAGCTTTGGTCCAGCCTGAGTCCTGGTTTATCACGGCAAAATATAGATCGGAAGAGCACACGTCTGAACTCCAGTCACGTGCTCTGATCTCGTATGCCGTCTTCTGCTTGAAAAAAAAAAATGACGGGCATAATTGCAGCAGAAAGCAATCGGGCAGGGACACGAGTCCATGCTGCGTGGAGGCCTCCCACCAGAACTCGCGCAGCTGTCCTGCTACTCACCGCACGCTGAATGCACCGCG
+
BBBBBFFFFBFFGFGGGFGCFGBGGGHHHFHFHFGFGHHHHHFHGGGC?FGFFHGHFHGHGGGGHHEHGFHGFHHGEBFHHHHHFHFHGGHHGHHFDF4FGHGGFHHGGEEHEHHHHHHFHH33BE?>B//0<1?A/</-0>>111>=>F0>>/<<///00.<---.--::.;.-9.;0;00/000-;.-;..../;..9.9..././:.------//////////99///.:9----:.9////9//---
@M03495:530:000000000-LYBTV:1:1106:5848:9237 1:N:0:GTGCTCTG+TTCTTCCT
GTCAGCATGTGAGCTTTGGAGTGAAATCTCTTGTCTTAAGGAATAAAGGAAAAAGATTCCGTCGGAGGCTCGGTGCTCTACAGGTTCAACCTTTGTACTCTATTATTGCCTCACATTCCATCTCTTGTGAAAATATATTTGATTGGCTTTTCTGCAGGTTGTTTGCCAGGACTTTCCAAGACCTCCACTAGAAAACACAATAAACTTTTTGGAAGCTGGACAACTATCTTCATTTTTCAGAAACAGTGAAC
+
CBCBCFFFFFFFGGGGGGGGGGHHHHHHHHHHHHHHHHHHHHHHHHHHHHHHHHGGHIIIHHHGGGGFFHHGGGGGHHHHHHHHHHHHHHHFHHHHHHHHHHHHHHHHHHHHHHHHHHHHHHHHHHHHHHHHGGGHHHHHHHHHHHHHGHHHHHHHHHHHHEHHGGHHFGHHFFHHHGGEGFHHHHHHHHGGFHHHHHHEGGDGHHHHHHGGHH/GFHHHHFHHGHCHHHGGGFGGGGGFGFGGFGBFFFB
@M03495:530:000000000-LYBTV:1:1106:12982:9252 1:N:0:GTGCTCTG+TTCTTCCT
GTCAGCATGTGAGCTTTGGATGGTTCTGGTTTATCAACGGCAAAATATAGATCGGAAGAGCACACGTCTGAACTCCAGTCACGTGCTCTGATCTCGTATGCCGTCTTCTGCTTGAAAAAAAAAAAGTGCTGGCACTCAAAGGCCGACTGCACGCCAGAGTACGAAAGTCCAGGTATATGCTCCAATGGAAGAACTGAAGAGCGGCTCTACACACAGGCCCGTACCCCCATCGCATGTCGTCTTCTCCCGGA
+
BBBBBFFFFFFFG4GGGGC4GGGFGDFHHHFHHHGGDHGEGGGFGFGEGFGHFHEDFGFCGHHGGEBGHGFGGFHHHHHFHHGHHHGHFGBFGFHHGDHHHHGGCFGFHHHHH3F3BGHGG////<22@@2?/010001?10?<----.0</.-<.-..=0:AC.;A0;C0///;0<C:0000;/09/099.//099090./9-9-.//9/.9;;.9...---../.;9.;.....//.9.../;///.9-
@M03495:530:000000000-LYBTV:1:1106:5098:9262 1:N:0:GTGCTCTG+TTCTTCCT
GTCAGCATGTGAGCTTTGGAGGGCAAGAAGTGGTTGTGACTGGTTTATCAACGGCAAAATATAGATCGGAAGAGCACACGTCTGAACTCCAGTCACGTGCTCTGATCTCGTATGCCGTCTTCTGCTTGAAAAAAAAAAAACACAAAAAGAACGACAGACAAATAGTCAGCTAGCCTAGACATGTATCATAATAGACTCATACCAACTTACACCTGACAATACGTTTGACACTCAGGCCATACAGTAATGAC
+
CCCCCFFFFFFFGGGGGGGGGGGGGGGHHHGGHHGGGGHHHHHHHHHHHHHHGGGGGHHHHHHHHHHHGGGGHHHHHHHGHHHGHHHHHHHHGHHHGHHHGHHHHH4FHHGGHHHHGGGHGHHHHHHHHHGHHGGGD<>-<.0..<....</..-:-/.///000000000000/0;;00000000;0000;00;:0000;0/00./0;:00:/;B/00000.0//.00000/;0//../0/;0000;00:
@M03495:530:000000000-LYBTV:1:1106:24046:9262 1:N:0:GGGCTCTG+TTCTTCCT
GTCAGCATGTGAGCTTTGGTCCAGCCTGAGTCCTGGTTTATCACCGGCAAAATATAGATCGGAAGAGCACACGTCTGAACTCCAGTCACCTGCTCTGATCTCGTATGCCGTCTTCTGCTTGAAAAAATAACGAACATCACCCCTTCTGTCTCCCTCTCTTTGTGAATATCACGTGTCCGTCGGTTCATCGCCGCCACCCACTGCCGTATGCACAACTCAGTATCTTCATTGTCTGCACATATCTGTTAACC
+
A1AA>1B11DF3FBDGFGC1AFGFHGHHB01D1AFC1G0BE2220AECEAF011GHD22BCA/A/0BFBAFFEFE0FDGHHHHHHFH1D11B0@@GFBF1FFHFCBEBG??/FF>2B1F1FA11G0E01<1/////1@1<00//<@1>1<11?00?<01?11<011111=11.0.>01.<<---<.000/..-:--99...;00/-9../0000/./009;//////////////;/9//9////9/////
@M03495:530:000000000-LYBTV:1:1106:16836:9285 1:N:0:GTGCTCTG+TTCTTCCT
GTCAGCATGTGAGCTTTGGAGTGAAATCTCTTGTCTTAAGGAATAAAGGAAAAAGATTCCGTCGGAGGCTCGGTGCTCTACAGGTTCAACCTTTGTACTCTATTATTGCCTCACATTCCATCTCTTGTGAAAATATATTTGATTGGCTTTTCTGCAGGTTGTTTGCCAGGACTTTCCAAGACCTCCACTAGAAAACACAATAAACTTTTTGGAAGCTGGACAACTATCTTCATTTTTCAGAAACAGTGAAC
+
CCCCCFFFFFFBGGGGGGGGGGHHHHHHHHHHHHHHHHHHHHHHHHHHHHHHHGGGHIHIHHHGGGGGGHHGGGGGHHHHHHHHHHHHHHHGHHHHHHHHHHHHHHHHHHHHHHHHHHHHHHHGHHHHHHHHHHHHHHHHGFHHHHHHHHHHHHHHHHHHHGHHHHHHHHHHHHHHHGHHHHHHHHHHHHHD1GGHHHHEHF0GGHHHHHGGHHGGHHCCHHHHHHFHHHGGGGGGGGGGGFBFGFCGFF0
@M03495:530:000000000-LYBTV:1:1106:19435:9285 1:N:0:GTGCTCTG+TTCTTCCT
GTCAGCATGTGAGCTTTGGAGTGAAATCTCTTGTCTTAAGGAATAAAGGAAAAAGATTCCGTCGGAGGCTCGGTGCTCTACAGGTTCAACCTTTGTACTCTATTATTGCCTCACATTCCATCTCTTGTGAAAATATATTTGATTGGCTTTTCTGCAGGTTGTTTGCCAGGACTTTCCAAGACCTCCACTAGAAAACACAATAAACTTTTTGGAAGCTGGACAACTATCTTCATTTTTCAGAAACAGTGAAC
+
BBBBBFFFFFFFGGGGGGGBGGHHHHHHHHHHHHHHHHHHHHHHHHHHHHHHHGGGHHHHHGHGGGGGGHHGGGGGHHHHHHHHHHHHGHHHHHHHHHHHHHHHHHHHHHHHHHHGHHHHHHHHHHHHHHHHHHHHHHHHGHHHFHHHHGHHHGHHHHHHHGHHHHHHHGHHHHHHHHHGGHHHHHHGHHH1GHFHHHHGFHGFHHHHHHGGHHFEHFGHHGGEGFHHHGGGGGGGGFF0BCBFGFBFBFB
@M03495:530:000000000-LYBTV:1:1106:19073:9312 1:N:0:GTGCTCTG+TTCTTCCT
GTCAGCATGTGAGCTTTGGAATTAGTAAATTCGTTGACGACAGAAGGAGCAAGATAACGACCACAGGGAGGGTGGTTTATCAACGGCAAAATATAGATCGGAAGAGCACACGTCTGAACTCCAGTCACGTGCTCTGATCTCGTATGCCGTCTTCTGCTTGAAAAAAAAAAAAAACACATTACATTCCCTTGCACTCCGCTAGACTGTTGAGTTATCCGCATACGGTTAATTCAGAGCAACTCTAGTATGTA
+
DCDDDFFFFFFFGGGGGGGGGGHHHHHHHHHHGHHHHHGGGGGHHHHHHHHHHHHHHHGFGGGHHHHGGGGGEGGGGHHHHHHHGGGGGHHHHHHGHHHHGGGGHHHHHHHGHHHGHHHHHHHHHHHHGHHHGHHHFG=GHHGGHHHHGGGHGHHHHHHHEHHHHGGGGGC;-9:...000000000000/0;00//...-.000000000000:00..-..0../..00000000/0/./0000:00000
@M03495:530:000000000-LYBTV:1:1106:14373:9313 1:N:0:GTGCTCTG+TTCTTCCT
GTCAGCATGTGAGCTTTGGAGACTGGTTTATCAACGGCAAAATATAGATCGGAAGAGCACACGTTGAACTCCAGTCACGTGCTCTGATCTCGTATGCCGTCTTCTGCTTGAAAAAAAAAAAAAAACTATGCCTAGAATAAGATTTTCACAGTATCACAAAATTAACAACATAATCCTTCATCTATCATCTAAGATTGTTGTATCAGATCATCTACTACTACTTCACTTTGTAGATCCTATCTCTCGAGCGA
+
DDDDDFFFFFFFGGGGGGGGGGGHHHHHHHHHHHHGGGGGHHHHHHHHHHHGGGGHHHHHHHGHHHHHHHHHHHHHHHGHHHGHHHHHFHGGFGHHHHGGGHGHHHHHHHHHHHHGGG@/<>/><.1>1111110111<100000000=000<000000..0000<00../000000<0<<00<00000<0000<0000.<000000000<000<00000<0<00<00000000:00000<0<00.0<.--
@M03495:530:000000000-LYBTV:1:1106:12248:9337 1:N:0:GTGCTCTG+TTCTTCCT
GTCAGCATGTGAGCTTTGGAATTAGTAAATTCGTTGACGACAGAAGGAGCAAGATAACGACCACAGGGAGGGTGGTTTATCAACGGCAAAATATAGATCGGAAGAGCACACGTCTGAACTCCAGTCACGTGCTCTGATCTCGTATGCCGTCTTCTGCTTGAAAAAAAAAAAAAACTCAAATATATACAACAAGATGTATTGTGCAATACTAACAGCATACGTATTCATTCAAAGTCGATCTCTTATTATCG
+
CDDDDFFFFFFFGGGGGGGGGGHHHHHHHHHHGHHHHHGGGGGHHHHHHHHHHHHHHHGGGGGHHHHGFGGGEFGGGHHHHHHHGGGGGHHHHHHHHHHHGGGGHHHHHHHGHHHGHHHHHHHHHHHHGHHHGHHHFGBGHHGGHHHHGGGHGHHHHHHFHHHHHGGGG@----9000000000990;009./9000000090900;00090:00./900;0090000000000:0...:.09;000000.
@M03495:530:000000000-LYBTV:1:1106:6273:9340 1:N:0:GTGCTCTG+TTCTTCCT
GTCAGCATGTGAGCTTTGGAGTGAAATCTCTTGTCTTAAGGAATAAAGGAAAAAGATTCCGTCGGAGGCTCGGTGCTCTACAGGTTCAACCTTTGTACTCTATTATTGCCTCACATTCCATCTCTTGTGAAAATATATTTGATTGGCTTTTCTGCAGGTTGTTTGCCAGGACTTTCCAAGACCTCCACTAGAAAACACAATAAACTTTTTGGAAGCTGGACAACTATCTTCATTTTTCAGAAACAGTGAAC
+
CCDEEFFFFFFFGGGGGGGGGGHHHHHHHHHHHHHHHHHHHHHHHHHHHHHHHHGGHIIIHHHGGGGGGHHGGGGGHHHHHHHHHHHHHHHHHHHHHHHHHHHHHHHHHHHHHHHHHHHHHHHGHHHHHHHHHHHHHHHHHHHHHHHHHHHHHHHHGHHHGCHHHHHHHHHHHHHHGHHGHHHHHHHHHHEDFGHGHHGCGHDGGHHHHHGGHHGGHHHGHGHGEHHHHGGGGGGGGGGFFFBFFF<BBF0
@M03495:530:000000000-LYBTV:1:1106:15310:9342 1:N:0:GTGCTCTG+TTCTTCCT
GTCAGCATGTGAGCTTTGGAGTGAAATCTCTTGTCTTAAGGAATAAAGGAAAAAGATTCCGTCGGAGGCTCGGTGCTCTACAGGTTCAACCTTTGTACTCTATTATTGCCTCACATTCCATCTCTTGTGAAAATATATTTGATTGGCTTTTCTGCAGGTTGTTTGCCAGGACTTTCCAAGACCTCCACTAGAAAACACAATAAACTTTTTGGAAGCTGGACAACTATCTTCATTTTTCAGAAACAGTGAAC
+
CCCCCFFFFFFFGGGGGGGGGGHHHHHHHHHHHHHHHHHHHHHHHHHHHHHHHHGGHIHHHHHGGGGGGHHGGGGGHHHHHHGHHHHHHHHHHHHFHHHHHHHHGHHHHHHHHHHHHHHHHHHGHHHHHHHGHHGHBHHHHHHHHHHHHHHHHHHHGHHHFEHHHHHHHHGHHHHHHHBHHGHHHHHHHHGDGHHHHGHEHHGDGGHHHHGGHHHHHHFHHFHHHHGHGHGGGGGGGFBCBC0FFGFGBB:
@M03495:530:000000000-LYBTV:1:1106:23756:9375 1:N:0:GTGCTCTG+TTCTTCCT
GTCAGCATGTGAGCTTTGGTTTATCAACGGCAAAATATAGATCGGAAGAGCACACGTCTGAACTCCAGTCACGTGCTCTGATCTCGTATGCCGTCTTCTGCTTGAAAAAAAAAAAAAACTAAGACTAGAAGAAGCAGTTACAATAATACTAATATGAACAGTACTGGGAACTCTGTGATGATAGTGTAGCATGATCATGAGATAGATATGTGTCGTGATTCATGCGTACATTACAGAGGGTACTGTAAGCA
+
CCDDCFFFFFFFGGGGGGGGGGHHHHHHGGGGGHHHHHHHHHHHGGGGHHHHHHHGHHHGHHHHHHHHHHHHGHHHGHHHHH5GHHFGHFHHCEGHGHHHHHHHHHHHHGGGG@B/<//11111111111<100110111111110=00000==000000/0000<0.<0.000000<000:00:0<<00<00000000<000<0<B0000000...//0:0000...9.0000000/..</000:0<000
@M03495:530:000000000-LYBTV:1:1106:27648:9382 1:N:0:GTGCTCTG+TTCTTCCT
GTCAGCATGTGAGCTTTGGAATTAGTAAATTCGTTGACGACAGAAGGAGCAAGATAACGACCACAGGGAGGGTGGTTTATCAACGGCAAAATATAGATCGGAAGAGCACACGTCTGAACTCCAGTCACGTGCTCTGATCTCGTATGCCGTCTTCTGCTTGAAAAAAAAAATAATATCGGTGCAATTCTTACCTCACGCACAGCTCTCCTTCGTAGTCTGCGCTCTGTGTTATCTATCTTTAAGTTCCTGTC
+
ABBAAFFFFFFFGCGGGGGGGGHHHHHHHHHHGGGHHHGGGGGCGHHAEEHHHHHHHFGGGGGHHFGG1AEGGGGEGHHHHHHHGGGGGCGFHDHHHHBGDFGGHHHHGHHGCHFFHHGFHHHHHHHHG0F/FGHHBGDHHHFDHHGFFGCFG=GHEFFGEFFHHGF@D?.:0090;.-..90000=0000/00/..;---../9//9;//....;//;9--9../////////////;///;://;//9/
@M03495:530:000000000-LYBTV:1:1106:5325:9393 1:N:0:GTGCTCTG+TTCTTCCT
GTCAGCATGTGAGCTTTGGAGGGCAAGAAGTGGTTGTGACTGGTTTATCAACGGCAAAATATAGATCGGAAGAGCACACGTCTGAACTCCAGTCACGTGCTCTGATCTCGTATGCCGTCTTCTGCTTGAAAAAAAAAAAATGTAATAATGGGCACTCTAATCACGATTAATGTAGTATCACGTAACAAACCAGCACGCTAACCATATTCCGTTACATCTAGTCAGCATGGTGCGTATCAAAACATCATAGT
+
CCCDCFFFFFFFGFGGGGGGGGGGGGGHHHFGHHGGGGFHHHHHHHHHHHHHGGGGGHHHHHHHHHHHGGGGHHHHHHHGHHHGHHHHHHHHHHHHGHHHGHHHHH4GHHGGHHHHGGGHGHHHHHHHFGHHHGGG>@><0111111>100.</.//000000<...::000;0;;::000.;/..00.;...9/.--..9/.00:0000/00..000000000:0000.:00;...9:0:0..0900;0;
@M03495:530:000000000-LYBTV:1:1106:26004:9395 1:N:0:GTGCTCTG+TTCTTCCT
GTCAGCATGTGAGCTTTGGTTTATCAACGGCAAAATATAGATCGGAAGAGCACACGTCTGAACTCCAGTCACGTGCTCTGATATCGTATGCCGTCTTCTGCTTGAAAAAAAAAAAGAATGGGTGAACACTTGTTTACTTGAGTGCAGGCGGGGACAGCTGCATTTCCCATGTCGCGGTGGCATGAGTAGCTGTTTGGAAGAACCACCATTGTTCACGCAGCTCTCTGGCGTGTCACTGACGGTAGTGCCTT
+
BABBBFFFFFFFGGGGGGGGGGHHHHHHGGGGGHHHHHHHFGHHGGGGHHGHGFHGHHHGHHHGHGHHHHHHFHHHGHGHHH5GHG?GFFDDEFGHGDDDFGHFG3EGHFGEEC///02<2F2//2<<0?1?11F1?FDF111111=0.---:-A.:;0=/:0;000909/00.9--:9.../;//:///9/;///9///./......//////;/.9-;-9/://:/:-9:..//////.-.../;////
@M03495:530:000000000-LYBTV:1:1106:16334:9409 1:N:0:GTGCTCTG+TTCTTCCT
GTCAGCATGTGAGCTTTGGACTCCTGACTGGTTTATCAACGGCAAAATATAGATCGGAAGAGCACACGTCTGAACTCCAGTCACGTGCTCTGATCTCGTATGCCGTCTTCTGCTTGAAAAAAAAAAAAAAAATTTAACACTACAGCTGATCAAACCTTATTACTTATGAAAAATAATAAAAATATTAAACTAATGTATCTTTAGAAGAGATCATCAACGACTAGATCACACGTTTGCATCTCAGTGACATA
+
CDECCFFFFFFFGGGGGGGGGGHHHHHHHHHHHHHHHHHHGGGGGHHHHHHHHHHHGGGGHHHHHHHGHHHGHHHHHHHHHHHHGHHHGHHHHHFHHHGGHHHHGGGHGHHHHHHFHHHHHGFFGCB<//--011111100//000000<110:0./01111111:1<1111..<1111110.01<1110<1<<1<11<111<10110./100<110/..-.900:10/0<9../.<<111<111111111
@M03495:530:000000000-LYBTV:1:1106:3412:9418 1:N:0:GTGCTCTG+TTCTTCCT
GTCAGCATGTGAGCTTTGGAGTGAAATCTCTTGTCTTAAGGAATAAAGGAAAAAGATTCCGTCGGAGGCTCGGTGCTCTACAGGTTCAACCTTTGTACTCTATTATTGCCTCACATTCCATCTCTTGTGAAAATATATTTGATTGGCTTTTCTGCAGGTTGTTTGCCAGGACTTTCCAAGACCTCCACTAGAAAACACAATAAACTTTTTGGAAGCTGGACAACTATCTTCATTTTTCAGAAACAGTGAAC
+
DDDDDFFFFFFFGGGGGGGGGGHHHHHHHHHHHHHHHHHHHHHGHHHHGFHHHHGGHHHIHHHGGGGCFHHGGGGGGHHHHHHGHHHHHHHHHHHHHHHHHHHHHHHHHHHHHHHHHHHHHHHGHHGHGHHHHHHHHHHHHGHHFBFHHHHHHHGHHHHHHAHHHHHHGFHHHHHHHHHFFHHHHGHHHHH1FGHHHGE<DDGHHHHHHHGGEHFHHHHHGHHHGHHHHHGGGFGGGGGBF;CFF/;:;C0
@M03495:530:000000000-LYBTV:1:1106:16963:9428 1:N:0:GTGCTCTG+TTCTTCCT
GTCAGCATGTGAGCTTTGGAGTGAAATCTCTTGTCTTAAGGAATAAAGGAAAAAGATTCCGTCGGAGGCTCGGTGCTCTACAGGTTCAACCTTTGTACTCTATTATTGCCTCACATTCCATCTCTTGTGAAAATATATTTGATTGGCTTTTCTGCAGGTTGTTTGCCAGGACTTTCCAAGACCTCCACTAGAAAACACAATAAACTTTTTGGAAGCTGGACAACTATCTTCATTTTTCAGAAACAGTGAAC
+
CCCCCFFFFFFFGGGGGGGGGGHGHHHHHHHHHHHHHHHHHHHHHHHHHHHHHHGGHIIIHHHGGGGGGHHGGFGGHHHHHHHHHHHHHHHHHHHHHHHHHHHHHHHHHHHHHHHHHHHHHHHHHHHHHHHHHHHHHHHHHHHHHHHHHHHHHHHHHGHHHGHHHHHHHHHHHHHHFHHHGHGHHHHHHGGGGGHHHHHEHGDGHHHHGHGGHHHHHHFGGHHGFHGHHHGGGGGGGGGFFFBFFGFBFF:
@M03495:530:000000000-LYBTV:1:1106:18618:9429 1:N:0:GTGCTCTG+TTCTTCCT
GTCAGCATGTGAGCTTTGGTCCAGCCTGAGTCCCTGGTTTATCAACGGCAAAATATAGATCGGAAGAGCACACGTCTGAACTCCAGTCACGTGCTCTGATCTCGTATGCCGTCTTCTGCTTGAAAAAAAAAAAAACGAATGAACCAGAACGTCATCCTGGACGCTACATCAATAGCTCTACGACTCAAGCAGTAACGTGAACACTACTTAACTAAGTGCTCGACGTGTTCTTTAACTAAGTATCTTGAACC
+
BACCCFFFFFFFGGGGGFGGGGHHHGHHGHHHHHHHHHHHHHHHHHGGGGGGHHHHHHHHHHGGGGHHHHHHHGHHHGFHHHHHHHHHHHGHHHGHHHHHBGFHGGHHHHGEGHGHHHHHHGCGHHHCFCD//<-.-...11>1..../<.<.<.<0:0//.--..-00000090090000.....0/00/9;000./..;////;;///////9/9////.----./;///9/////9/////99/;//.
@M03495:530:000000000-LYBTV:1:1106:15708:9471 1:N:0:GTGCTCTG+TTCTTCCT
GTCAGCATGTGAGCTTTGGAATTAGTAAATTCGTTGACGACAGAAGGAGCAAGATAACGACCACAGGGAGGGTGGTTTATCAACGGCAAAATATAGATCGGAAGAGCACACGTCTGAACTCCAGTCACGTGCTCTGATCTCGTATGCCGTCTTCTGCTTGAAAAAAAAAAAAACAATGAGTAGAATAAGCGGAGAATAAATAGCATACCCAAAAATTACGACCAACGAACACGAATCGTAATGCTCGAGGA
+
DDCDDFFFFFFFGGGGGGGGGGHHHHHHHHHHGHHHHHGFGGGHHHHHHHHHHHHHHHGGGGGHHHHGGGGGEFGGFHHHHHHHGGGGGHHHHHHHHHHHGGGGHGHHHHHGHHHGHHHHHHHHHHHHGHHHGHHHHHBFHHGDHHHHGGGGGHHHHHHHHHHHHGGGC@C9-...0000:000000;;0--;--.00000000000:/00.....000.:.--;....--:.-....9..9000;.-.--
@M03495:530:000000000-LYBTV:1:1106:8770:9490 1:N:0:GTGCTCTG+TTCTTCCT
GTCAGCATGTGAGCTTTGGTCCGCCTGAGTCCTGGTTTATCAACGGCAAAATATAGATCGGAAGAGCACACGTCTGAACTCCAGTCACGTGCTCTGATCTCGTATGCCGTCTTCTGCTTGAAAAAAAAAAAAACATACAGAACACATAATAGGTCTGAGGTTCTACGAGGCTTCAGTAGATATACGCAGTAACTACTAAGACATACAAATCTAAACCTAGCCTACACACAATATCACTACCCTCAACAGCA
+
DDDDCFFFFFFFGGGGGGGGGGGGGGHHHHHHHHHHHHHHHHHHGGGGGHHHHHHHHHHHGGGGHHHHHHHGHHHGHHHHHHHHHHHHGHHHGHHHHGFHHHGGHHHHGFGHGHHHHHHGFGHHFGGGC>//-..1>1111100/.00000=0000/00./<0<C0...--.//000:0<:BF0<...9.:00::00<0:0:/00<0000000<00//<0</00/</0...0<00<000//.09.0<0/:/
@M03495:530:000000000-LYBTV:1:1106:15647:9502 1:N:0:GTGCTCTG+TTCTTCCT
GTCAGCATGTGAGCTTTGGAATTAGTAAATTCGTTGACGACAGAAGGAGCAAGATAACGACCACAGGGAGGGTGGTTTATCAACGGCAAAATATAGATCGGAAGAGCACACGTCTGAACTCCAGTCACGTGCTCTGATCTCGTATGCCGTCTTCTGCTTGAAAAAAAAAAAAAACATACACAATCTTGGTGTACCTCACATCTCATACTCGACACTATGAAACTATTAATTGCAACACGCGTAACCACTTC
+
EEEEEFFFFFFFGGGGGGGGGGHHHHHHHHHHGHHHHHGGGGGHHHHHHHHHHHHHHHGGGGGHHHHGGGGGFFGGEHHHHHHHGGGGGGHGHGHHHHHHGGGGHHHHHGHGHHHGHHHHHHHGHHHHGHHHGHHHGG=GHHGGHHHGGGGHGHHHHHHHGHHHHFGGGA?@--.<010000.001110<..01110090101111111:..-9-0:11111011111<1<11110<.9=---..00.01<
@M03495:530:000000000-LYBTV:1:1106:22645:9506 1:N:0:GTGCTCTG+TTCTTCCT
GTCAGCATGTGAGCTTTGGAATTAGTAAATTCGTTGACGACAGAAGGAGCAAGATAACGACCACAGGGAGGGTGGTTTATCAACGGCAAAATATAGATCGGAAGAGCACACGTCTGAACTCCAGTCACGTGCTCTGATCTCGTATGCCGTCTTCTGCTTGAAAAAAAAAAAAAAAAAAAATTAGAGATGGCCAATAAGTGAGGTCATAGGAGAGATGAGTTGGTAGTCACAGCAGAGAGTATATGAGTGGT
+
DEDEEFFFFFFFGGGGGGGGGGHHHHHHHHHHGHHHHHGGGGGHHHHHHHHHHHHHHHGGGGGHHHHGGGGGFFGGGHHHHHHHGGGGGFHHHHHHHHHHGGGGHHHHHHHGHHHGHHHHHHHHHHHHGGHHGHHGHHBHHHGGHHHHGGGHGHHHGHHHHHHGHGGGG@A--<---99-.0<:101100//0.0<011110.:/01<100/...101<1110.11011111./:/./.<111111<10.1
@M03495:530:000000000-LYBTV:1:1106:8803:9507 1:N:0:GTGCTCTG+TTCTTCCT
GTCAGCATGTGAGCTTTGGAATTAGTAAATTCGTTGACGACAGAAGGAGCAAGATAACGACCACAGGGAGGGTGGTTTATCAACGGCAAAATATAGATCGGAAGAGCACACGTCTGAACTCCAGTCACGTGCTCTGATCTCGTATGCCGTCTTCTGCTTGAAAAAAAAAAAAGCAACACAAACAAATATCGCACCAACTAAGGATCTTGATTAGAAGATTAGCTACAACATGGTGCAAGATATCGAGATAA
+
CCCCCFFFFFFFGGGGGGGGGGHHHHHHFHHHGHHHGHGFGGGHHHHHHHHHHHHHHHGGGGGHHHHGGGGGEFGFGHHHHHHHGGGGGFHGHHHHHHHGGGGGHHHHHHGGHHHGFHHHFHGHHGGHGFHHGHHHHH1GHHGGHGHHGGGHGHHHHHHHHFHHGCCGE---.:0/.9..CA..;.;09C...--:../;B0/00/000:000000000000/0909;0./0/0000;0B00;0..;..:0
@M03495:530:000000000-LYBTV:1:1106:9041:9515 1:N:0:GTGCTCTG+TTCTTCCT
GTCAGCATGTGAGCTTTGGAATTAGCTGGTTTATCAACGGCAAAATATAGATCGGAAGAGCACACGTCTGAACTCCAGTCACGTGCTCTGATCTCGTATGCCGTCTTCTGCTTGAAAAAAAAAAAAAACAAAATATCTACAGAGCATAAGAGTACATCCGTACACCTAACCTAACTATGATATCCCTACACCTGAAGACTAATACCTACGGCGACCTCGTCATCTCTCCCCAATCAATATCATCGCTAGTC
+
BBCCCFFFFFFFGGGGGGGGGGHHFHHHHGHHHHHHGHGGGGGFGHHHGEHHHHGGGGHHGGHHHGHHHGGHHHHHHHHHHHFHHHGHHGHHFGHHGEHHHHGGGHGGHHHHHHHFHHH/EF/</>/>/<.0<11=11<>D1<>0/0000000000<0/<....::////.0/;/0000000000/00.;/////:09/0000000009..--:--./.::A.///////./.://////9////.;.;/9
@M03495:530:000000000-LYBTV:1:1106:17096:9521 1:N:0:GTGCTCTG+TTCTTCCT
GTCAGCATGTGAGCTTTGGACTCCTGACTGGTTTATCAACGGCAAAATATAGATCGGAAGAGCACACGTCTGAACTCCAGTCACGTGCTCTGATCTCGTATGCCGTCTTCTGCTTGAAAAAAAAAAACAAAAAGAGACACAGTATCTAATTGTCAGCGTGATCAGACATGATGCATACGAAGAACGAATTACATAGTCTAACATGCTCAGGCGTGCTCCCAAGTTTATAGATCCACAACAAGTGACACTGT
+
DDDDCFFFFFFFGGGGGGGGGGHHHHHHHHHGHHHHHHHHGGGGGHHHHHHHHHHHGFGGHHHHHHHGHHHGGHHHHHHHHHHHGHHHGHHGHF4GHHGGHHHHGGGHGHHHHHHHGHHEHGGC@>@///00///0?0000011>11111>111111.<../00000/0000:0<<00.....//::...:00<000000000000000///-.-..00.//.000000000:0:00..../000<00000
@M03495:530:000000000-LYBTV:1:1106:15531:9537 1:N:0:GTGCTCTG+TTCTTCCT
GTCAGCATGTGAGCTTTGGATGGTTCTGGTTTATCAACGGCAAAATATAGATCGGAAGAGCACACGTCTGAACTCCAGTCACGTGCTCTGATCTCGTATGCCGTCTTCTGCTTGAAAAAAAAAAAATAAAAAGACGTTGTATTATGCATGTAGTGGATATACTGCGTGACGTAATGTACAGAGTGGTACATACATACTGTCGTGATGTGCTACTCATATATTCACAGTCATGATGTTACCACCATGTCGTG
+
CCCDEFFFFFFFGGGGGGGGGGGGHHHHHHHHHHHHHHGGGGGHHHHHHHHHHHGGGGHHHHHHHGHHHGHHHHHHHHHHHHGHHHGHHHHH4GHHGGHHHHGGGHGHHHHHHHHHHHGGGGGC<<011111//0/?...1111111111111<0.<<1111111.<....<...111<111/:1<111111001101111.<.//1<111<1:011<:1111111100011<111111110..0111...
@M03495:530:000000000-LYBTV:1:1106:14898:9540 1:N:0:GTGCTCTG+TTCTTCCT
GTCAGCATGTGAGCTTTGGAATTAGTAAATTCGTTGACGACAGAAGGAGCAAGATAACGACCACAGGGAGGGTGGTTTATCAACGGCAAAATATAGATCGGAAGAGCACACGTCTGAACTCCAGTCACGTGCTCTGATCTCGTATGCCGTCTTCTGCTTGAAAAAAAAAAAAAAACAAAAACAACTGAAAATCTACTACTTTGTCTGTATAGAGTATTATAACACATATGTTTACGTGTGTACTCACGTAA
+
DDCDDFFFFFFFGGGGGGGGGGHHHHHHHHHHGHHHHHGGGGGHHHHHHHHHH2GHHHGGGGGHHHHGGGGGEFGGFHHHHHHHGGGGGHHGHHHHHHHHGGGGHHHHHHHGHHHGHHHHHHHHHHHHGHHHGHHHGH1GHHGFHHHHGGGHGHHHHHHHFHHHHGGFG-9<---....:.....0/000110<11111111011<1:111111<1<111111:0.00111:111.//:.<111110<./.
@M03495:530:000000000-LYBTV:1:1106:15912:9556 1:N:0:GTGCTCTG+TTCTTCCT
GTCAGCATGTGAGCTTTGGAGTGAAATCTCTTGTCTTAAGGAATAAAGGAAAAAGATTCCGTCGGAGGCTCGGTGCTCTACAGGTTCAACCTTTGTACTCTATTATTGCCTCACATTCCATCTCTTGTGAAAATATATTTGATTGGCTTTTCTGCAGGTTGTTTGCCAGGACTTTCCAAGACCTCCACTAGAAAACACAATAAACTTTTTGGAAGCTGGACAACTATCTTCATTTTTCAGAAACAGTGAAC
+
CBCCCFFFFFFFGGGGGGGGGGHHHHHHHHHHHHHHHHHHHHHHHHHHHHHHHHGGHIIHHHHGGGGGGHHGGGGGHHHHHHHHHHHHHHHGHHHHHHGHHHHHHHHHHHHHHHHHHHHHHHHHHHHHHHGEHHHGHHHHHHHHGFHHHHGHHHGHFHHHHEHHHHGHHHHHHHHHHHHHHHHHHHHHHHHBDFHHHHHCGD<GHHHHHHGGHHFHFHBCGHHHGFHHHHGGGFFGG/FFB=FFGFFECB0
@M03495:530:000000000-LYBTV:1:1106:23092:9570 1:N:0:GTGCTCTG+TTCTTCCT
GTCAGCATGTGAGCTTTGGTCCAGCCTGAGTCCTCTGGTTTATCAACGGCAAAATATAGATCGGAAGAGCACACGTCTGAACTCCAGTCACGTGCTCTGATCTCGTATGCCGTCTTCTGCTTGAAAAAAAAAAAAAGATAACAAACTATATCTAATTCACGTGCTCTCACTACCGCAATCCGCTAACTCCTGCGACATCATCCTCATACACATCAACTATCTCTACACAATAGTCGTGCGACACACACGAA
+
DDDDCFFFFFFFGGGGGGGGGGHHHGHHHHHHHHHHHHGHHHHHHHHGGGGGHHHHHHHHHHHGGGGHHHHHHHGHHHGHHHHHHHHHHHHGHHHGHHHHHBGHHGGHHHHGGGHGHHHHHGHGHHHHGDGC@<<-..11111<0.<10000=00<=000.....0<<0000//-<--.0/...-./000000-<<-<000<00000000<00:00/00<00<00<0<0.000<0.9..-.--</...<-.
@M03495:530:000000000-LYBTV:1:1106:3439:9595 1:N:0:GTGCTCTG+TTCTTCCT
GTCAGCATGTGAGCTTTGGTCCAGCCTGAGTCCCTGGTTTATCAACGGCAAAATATAGATCGGAAGAGCACACGTCTGAACTCCAGTCACGTGCTCTGATCTCGTATGCCGTCTTCTGCTTGAAAAAAAAAAACAAAAATAAAAGATCTCACTGTGACTCGTAGATAGTAAAACTGTAATTAACATCATGACCAATACAGTCACATGAAGTGTGCGCAGATAGCCTGTATACGTTATGCATTACATACCAA
+
DDDDCFFFFFFFGGGGGGGGGGHHHGHHHHHHHHHHHHHHHHHHHHGGGGGHHHHHHHHHHHGGGGHHHHHHHGHHHGHHHHGHHHHHHHGHHHGHHHHH4GHHGGHHHHGGGHGHHHHHHHGHHHHGGGG<>///??/?11>1>.11111111111100<<...000=000000000<000000000000000.<0000000000000000000.----000000.::000.0//9000:0000000/0:
@M03495:530:000000000-LYBTV:1:1106:14063:9601 1:N:0:GTGCTCTG+TTCTTCCT
GTCAGCATGTGAGCTTTGGAGTGAAATCTCTTGTCTTAAGGAATAAAGGAAAAAGATTCCGTCGGAGGCTCGGTGCTCTACAGGTTCAACCTTTGTACTCTATTATTGCCTCACATTCCATCTCTTGTGAAAATATATTTGATTGGCTTTTCTGCAGGTTGTTTGCCAGGACTTTCCAAGACCTCCACTAGAAAACACAATAAACTTTTTGGAAGCTGGACAACTATCTTCATTTTTCAGAAACAGTGAAC
+
CCBCCFFFFFFFGGGGGGGGGGGHHHHHHHHHHHHHHHHHHHHHHHHHHHHHHHGGHIIHHIHGGGGCGHHGGGGGHHHHHHHHHHHHHHHHHHHHHHHHHHHHGHHHHHHHHHHHHHHHHHHHHHHHHHHHHHGHHHHHHFHHHGGHHHHHHHHHHHHHHGHHHHHHHHHHHHHHHHHHFGHHHHHHHHH1FHHHHHHEGHDGHHHHHHGGGFBAGHGAGHHHGHHHHHGGGFGGGGGGFBFFFGFGFB0
@M03495:530:000000000-LYBTV:1:1106:10722:9628 1:N:0:GTGCTCTG+TTCTTCCT
GTCAGCATGTGAGCTTTGGTTTATCAACGGCAAAATATAGATCGGAAGAGCACACGTCTGAACTCCAGTCACGTGCTCTGATCTCGTATGCCGTCTTCTGCTTGAAAAAAAAAAAAAACAAACTTGATACAAACGAACCTATCTAGTGTCTAGTTTGTCTTAGACACTTACCGCACACTACACATCCTTCCTGCCACACGAGCCCATCTAACATACATCTCTATCTGAACAGAAGTGCTAACTCATACACA
+
CCCCCFFFFFFFGGGGGFGGGGHHHHHHGGGGGHHHHHHHHHHHGGGGHHHHHHHGHHHGHHHHHHHHHHHHGHHHGHHHHHFGHHGGHFFHGGGHGHHHHHHHHHHHHGGGC<//////F0?F11111<>11<...--/0=0000==<000000=0/;00000;;/00;0/:--:-./9C0/00;/900;;90.:B?.-----..//0000000:0000:;00:000900//0000;990/009900;:0
@M03495:530:000000000-LYBTV:1:1106:23137:9654 1:N:0:GTGCTCTG+TTCTTCCT
GTCAGCATGTGAGCTTTGGAATTAGCTGGTTTATCAACGGCAAAATATAGATCGGAAGAGCACACGTCTGAACTCCAGTCACGTGCTCTGATCTCGTATGCCGTCTTCTGCTTGAAAAAAAAAACAACACTTCTTTCAATTTATATATTCCTCTTCTTCTAGTATAATACCCTCCTCTGTATTCTTCTGATTTCTTTCCTCCCCCTATATACGTCGTACATAATCTGTATGCCCTATTCCTATTATTCTGA
+
BBBBBFFFFFFFGCGGGGGFGGHHFFHHGHHGHHHHHHGGGGGGHHHHHHHHHHGGGGGHHHHHHGHHHGHHHHHHHHHHHHGHHHGHHFGH4GGCFEGHHHG>EHGHHGHHFGAHEGHGF@/<//<?//22F111?11@111@111<111@11<>1=11111<1111111<0.<//=0=0<=00==000;0:0;;:00G0/..:A.C0000.0.--...9;0;000;0;000///0000;;//////:9/
@M03495:530:000000000-LYBTV:1:1106:9313:9691 1:N:0:GTGCTCTG+TTCTTCCT
GTCAGCATGTGAGCTTTGGAGTGAAATCTCTTGTCTTAAGGAATAAAGGAAAAAGATTCCGTCGGAGGCTCGGTGCTCTACAGGTTCAACCTTTGTACTCTATTATTGCCTCACATTCCATCTCTTGTGAAAATATATTTGATTGGCTTTTCTGCAGGTTGTTTGCCAGGACTTTCCAAGACCTCCACTAGAAAACACAATAAACTTTTTGGAAGCTGGACAACTATCTTCATTTTTCAGAAACAGTGAAC
+
CCCCCFFFFFFFGGGGGGGGGGHHHHHHHHHHHHHHHHHHHFHHHHHHHHHHHHGGHHHHHHHGGGGGGHHGGGGGHHHHHHHHHHHHHHGGGHHHHHHHHHHHGHHHHHHHHHHHHHHHHHHHHHHHHHHHHGHHHHHHH4GHHGFHHHFHHGHHHGHHHDHHHHHHHGHHHFHFGFGHEHGHHHHHHHH<FFGHGHHGH<DFFHHHHHG?CCGHGFCCGHHHGHGHHGFGGGGGGGGGGFFBFFFFBB9
@M03495:530:000000000-LYBTV:1:1106:21447:9723 1:N:0:GTGCTCTG+TTCTTCCT
GTCAGCATGTGAGCTTTGGAATTAGTAAATTCGTTGACGACAGAAGGAGCAAGATAACGACCACAGGGAGGCTGGTTTATCAACGGCAAAATATAGATCGGAAGAGCACACGTCTGAACTCCAGTCACGTGCTCTGATCTCGTATGCCGTCTTCTGCTTGAAAAAAAAAAAAATATCGCTACTTCTCTAGATCACTAAGTAGAAGAGGAGAGTGATACGCGCGTGACCTATTCTGTAATCACAATGTCGAC
+
CCCCCFFFFFFFGGGGGGGGGGHHHGHHHHHHGHHHGHGGGGGHHHHHHHHHHHHHHHGGGGGHHHHGGGGGHHGHHHHHHHHHGGGGGFHHHHHHHFHHGGFGHHHHHHHGHHHGHHHHHHHHHHHHGFHHGHHHFGHHFHGGHHHHGGGHFHHDHHHGHFHHHGGD?:;--.00;..9.-0;0000;0;000/00000000000......000000..-----..00:0;00090000;0000000::-
@M03495:530:000000000-LYBTV:1:1106:9003:9735 1:N:0:GTGCTCTG+TTCTTCCT
GTCAGCATGTGAGCTTTGGTCCACCTGATCCTGGTTTATCAAGGCAAAATATAGATCGGAAGAGCACACGTCTGAACTCCAGTCACGTGCTCTGATCTCGTATGCCGTCTTCTGCTTGAAAAAAAAAAAGACATGAGCTAGATAAAACAAGTGAACGCAAAACACCCTGACCCTCAGATCATCAGATACAAAATCTGATATACAACTCATGTAAAAGCTCCTCCTTGAGCCTAGACAGTGACTTCGTCTCT
+
CCCCCFFFFFFFGGGGGGGGGGHHHHHGHHHHHHHHHHHHHHHHHHHHHHHHHHGHHHGGGGHHHHHHHGHHHGHHHHHHHHHHHHGHHHGHHHFF4FGHGGHGHHGGGHGHHHHHHHHHGFFEEGCC///222221=1111111=11//0111110.---/......</<<//..;;000000000:0000.0000000;000000000000;000.0000//;00000/:9;B:0/000000;.99./0
@M03495:530:000000000-LYBTV:1:1106:4877:9751 1:N:0:GTGCTCTG+TTCTTCCT
GTCAGCATGTGAGCTTTGGAGTGAAATCTCTTGTCTTAAGGAATAAAGGAAAAAGATTCCGTCGGAGGCTCGGTGCTCTACAGGTTCAACCTTTGTACTCTATTATTGCCTCACATTCCATCTCTTGTGAAAATATATTTGATTGGCTTTTCTGCAGGTTGTTTGCCAGGACTTTCCAAGACCTCCACTAGAAAACACAATAAACTTTTTGGAAGCTGGACAACTATCTTCATTTTTCAGAAACAGTGAAC
+
ABABA4@5FFFFGBGEGGGGEGCGHFGHHHGHHEGHHHHGFFBGHHHHHGHHHFGGGFBGHFGGCGGGGHHGGFGEHHHHHH3FFFFHHEGGGGGHFHHHHFHHHGHHB3FGHHHHHHGHHHHHGHHFHHFGFGFHHHHHHGHG10FGHHDFHBGFFFHHHDHHHHHFBC?GHBGHBGFHHBGHFGHGGHE1<G<GGFHEH0<=FHHHHHGCFHEEHHG.;GHEGHHCGGGGFFFGGGGFF0FGGGFFB99
@M03495:530:000000000-LYBTV:1:1106:20320:9756 1:N:0:GTGCTCTG+TTCTTCCT
GTCAGCATGTGAGCTTTGGAGTGAAATCTCTTGTCTTAAGGAATAAAGGAAAAAGATTCCGTCGGAGGCTCGGTGCTCTACAGGTTCAACCTTTGTACTCTATTATTGCCTCACATTCCATCTCTTGTGAAAATATATTTGATTGGCTTTTCTGCAGGTTGTTTGCCAGGACTTTCCAAGACCTCCACTAGAAAACACAATAAACTTTTTGGAAGCTGGACAACTATCTTCATTTTTCAGAAACAGTGAAC
+
BBBBAFFFFFFFGGGGGGFGGGHFHBGHHHHHHHHHHHCHGHHHHHHHGHHHHEEGHHHHHHHGGGGGGHHGGGGGHHHHHHHHGGHHHHHGHHGGHHGHHHHHHHHGHHHHHHHHHHHGGHHHHHHHHHFHHDHFHHHHHHHHHHHHGHHHHHHFFHFGGBGHHHGHGFEHHHHHHFGHHFHHHGHHHHH1FGCGEHHGHGDGGEHGHHGGHGFEHHFHHFCCGHGHHHGGGGGGGFGGGFFFGGFFB00
@M03495:530:000000000-LYBTV:1:1106:20297:9785 1:N:0:GTGCTCTG+TTCTTCCT
GTCAGCATGTGAGCTTTGGAGTGAAATCTCTTGTCTTAAGGAATAAAGGAAAAAGATTCCGTCGGAGGCTCGGTGCTCTACAGGTTCAACCTTTGTACTCTATTATTGCCTCACATTCCATCTCTTGTGAAAATATATTTGATTGGCTTTTCTGCAGGTTGTTTGCCAGGACTTTCCAAGACCTCCACTAGAAAACACAATAAACTTTTTGGAAGCTGGACAACTATCTTCATTTTTCAGAAACAGTGAAC
+
CCCBBFFFFFFFGGGGGGGFGGHHHHHHHHHHHHHHHGHHHHHHHHHHGHHHFHGGHIIHHHHGGGGGGHHGGEGGHHHHHHHHGHHHHGHHHHHHHHHHGHHHHHHHHHHHHGHHHHHHHFHHGHHHHHHHHGHHHHHHGGGHHHGHFHGHHHGHGHHHFGHHHHHGFEHHGHFGDGHHHHHHHHEHHEGGGHBGEFHEHDGFGHHGHHGGHGHGHHCCGGEH00;CFGFBFCFFGGG0BFBBBBFB;FC
@M03495:530:000000000-LYBTV:1:1106:19269:9785 1:N:0:GTGCTCTG+TTCTTCCT
GTCAGCATGTGAGCTTTGGAGTGAAATCTCTTGTCTTAAGGAATAAAGGAAAAAGATTCCGTCGGAGGCTCGGTGCTCTACAGGTTCAACCTTTGTACTCTATTATTGCCTCACATTCCATCTCTTGTGAAAATATATTTGATTGGCTTTTCTGCAGGTTGTTTGCCAGGACTTTCCAAGACCTCCACTAGAAAACACAATAAACTTTTTGGAAGCTGGACAACTATCTTCATTTTTCAGAAACAGTGAAC
+
CCCCCFFFFFFFGGGGGGGGGGHHHHHHHHHHHHHHHHGHHHHHHHGHHHHHHHGGHIIHHHHGGGGGGHHGGGGGHHHHHHGHHHHHHHHHHHHHHHHHHHHHHHHHHHHHHHHHHHHGHHHHHHHHHHHHHHHHHHHHHFHHHHHHGHHHHHHHHHHHGEHHHHGHHHHHHHHHHHHHHGHEHHHHHHHFGHFGGFHEGGGHHHHHHHFE0CGGHHHHFFHHGB0GHGGGGGGGGGGFFGBFFF;;;C0
@M03495:530:000000000-LYBTV:1:1106:26345:9799 1:N:0:GTGCTCTG+TTCTTCCT
GTCAGCATGTGAGCTTTGGAATTAGTAAATTCGTTGACGACAGAAGGAGCAAGAATAACGACCACAGGGAGGGTGGTTTATCAACGGCAAAATATAGATCGGAAGAGCACACGTCTGAACTCCAGTCACGTGCTCTGATCTCGTATGCCGTCTTCTGCTTGAAAAAAAAAAAAAAGAACAGTAAACAGCAGGGTCTGCATATATATAGAACGATGCGTCGACAAGTATTGACTCGGGCGGAGATCTATTAA
+
CCCCCFFFFFFFGGGGGGGGGGHHHGHHHHHHGHHHHHGGGGGHHHHHHHHHHGHHHHHGGGGGHHHHGFGGGEFGEGHHHHHHHGGGGGHHHHHHHHEHHGGGGHHHHHHHGHHHGHHHGHHHHHHHHGHHHGHHHGD1@FHCDGHHHEACHFDHHHHGHCHFHHGGG-@-<--.../:/<<1111/./..-<///1111<111111<10<....<.----.-.:111<111:..----<<-/:111111
@M03495:530:000000000-LYBTV:1:1106:10772:9833 1:N:0:GTGCTCTG+TTCTTCCT
GTCAGCATGTGAGCTTTGGTCCAGCCTGAGTCCTGGTTTATCAACGGCAAAATATAGATCGGAAGAGCACACGTCTGAACTCCAGTCACGTGCTCTGATCTCGTATGCCGTCTTCTGCTTGAAAAAAAAAAAAAAAAATCACACACATCACTAAGACATCAACCGAGTCTATTGCTTCAAATATGATACGTATTATATACTGACTATCTATCAGTATTATTTCATTTACATATTTAGATGTTTCGTATGCT
+
CCCCDFFFFFFFGGGGGGGGGGHHHGHHHHHHHHHHHHHHHHHHHGGGGGHHHHHHHHHHHGGGGHHHHHHHGHHHGHHHHHHHHHHHHGHHHGHHGHHBHHHGGHHHHGGGHGHHHHHHGGHFHHGGGG@C</----.00000...0000<1:<0</<000/.---</1<<1111111<1111<1111.<0101<11111110111:111111<111111:1111111111111110111111../:/1:
@M03495:530:000000000-LYBTV:1:1106:9191:9837 1:N:0:GTGCTCTG+TTCTTCCT
GTCAGCATGTGAGCTTTGGACCAGCCTGAGTCCCTGGTTTATCAACGGCAAAATATAGATCGGAAGAGCACACGTCTGAACTCCAGTCACGTGCTCTGATCTCGTATGCCGTCTTCTGCTTGAAAAAAAAAACTACCCACGTGAGAACCCGAGAGGACTTGCTGAGGACTACCTTCAATATCAAAAACCACATGACTTTGGAATTGTCATGCAGGCATAGAAACCTGTCCTTATTATTCCTGACGGTCAAA
+
BABBBFFFFDFFGGGGGDGGGFGHAFHG4EGHHHGHHGGHHHHFHHECEEFHHGHGHFHGHFGEEFHHHHHHHGHHHGHHHHHHHHHHHHDHCEGHHHHG4FHHFGHHHHGECGGHHHGBHH03FEF?B?@//<110<1<///..<<1..<---<<../0<DG00.:<.;///00/000;<0C090;.9:;.000:;000//00000000;000...///;//9./9;////9/9/////9///:-.9.;9
@M03495:530:000000000-LYBTV:1:1106:20569:9844 1:N:0:GTGCTCTG+TTCTTCCT
GTCAGCATGTGAGCTTTGGTCCAGCCTGAGTCCTGGTTTATCAACGGCAAAATATAGATCGGAAGAGCACACGTCTGAACTCCAGTCACGTGCTCTGATCTCGTATGCCGTCTTCTGCTTGAAAAAAAAAAAAAAATCATCTTCTGTGACCTACTGTTATGTGACTATATGTTTGTTACTATCTCTGATCAGCTCATATTCATATATACTACTGCACATTTAGTCGGCTCAGACGACTTGAGCTATCTACT
+
CCDDCFFFFFFFGGGGGGGGGGHHHGHHHHHHHHHHHHHHHHHHHGGGGGHHHHHHHHHHHGGGGHHHHHHHGHHHGHHHHHHHHHHHHGHHHGHHHHHBHHHGGHHHHGGGHGHHHHHHHEHFHFGCGG/<<<--011000000000000<0/00=00;0<0000000:000:///00;00000;00000000:000;:00000;0000000;:0000000000:--..:/::---..:000000/0000
@M03495:530:000000000-LYBTV:1:1106:19660:9864 1:N:0:GTGCTCTG+TTCTTCCT
GTCAGCATGTGAGCTTTGGAATTAGTAAATTCGTTGACGACAGAAGGAGCAAGATAACGACCACAGGGAGGGTGGTTTATCAACGGCAAAATATAGATCGGAAGAGCACACGTCTGAACTCCAGTCACGTGCTCTGATCTCGTATGCCGTCTTCTGCTTGAAAAAAAAAAAAAAAAATCAATAAATAGGCAGTAAAACATGCACTAGTAACGGACAATCTATCAGTATATGAGTTAACTCACTCGATAGTG
+
DDEEDFFFFFFFGGGGGGGGGGHHHHHHHHHHGHHHHHGGGGGHHHHHHHHHHHHHHHGGGGGHHHHGGGGGEFGGGHHHHHHHGGGGGHHHHHHHHHHHGGGGHHHHHHHGHHHGHGHHHHHHHHHHGHHGGHHHGGDGHHGGHHHHGGGHGHHHHHHHHHHHHGGGG-@<----<.0001101:100<0./111<0.000<:000<111.-<<9:0011:1111111<1<11111111:011../..:1
@M03495:530:000000000-LYBTV:1:1106:11520:9892 1:N:0:GTGCTCTG+TTCTTCCT
GTCAGCATGTGAGCTTTGGAATTAGTAAATTCGTTGACGACAGAAGGAGCAAGATAACGACCACAGGGAGGGTGGTTTATCAACGGCAAAATATAGATCGGAAGAGCACACGTCTGAACTCCAGTCACGTGCTCTGATCTCGTATGCCGTCTTCTGCTTGAAAAAAAAAAAAATAAAATGATAAACACACAAGCCTAATAATAGTGTTAGTACGCTGTAATCTAACTAACTGCTCAAAGATCCTAATCAGA
+
DEEECFFFFFFFGGGGGGGGGGHHHHHHHHHHGHHHHHGFGGGHHHHHHHHHHHHHHHGGGGGHHHHGGGGGEFGGGHHHHHHHGGGGGHHHHHHHHHHHGGGGHHHHHHHGHHHGHHHHHHHHHHHHGHHHGHHHGGDGHHGGHHHHGGGHGHHHHHHHHHHHHGFGCF9-<.<:11<01111101.9..9...<0:1:1111111111111..9..11<111<011:B110111001/<10<111<<00
@M03495:530:000000000-LYBTV:1:1106:7612:9924 1:N:0:GTGCTCTG+TTCTTCCT
GTCAGCATGTGAGCTTTGGAATTAGTAAATCGACAGAAGGAGCAAGATAACGACCACAGGGAGGGTGGTTTATCAACGGCAAAATATAGATCGGAAGAGCACACGTCTGAACTCCAGTCACGTGCTCTGATCTCGTATGCCGTCTTCTGCTTGAAAAAAAAAAAAAAAAAAAACACAGTATGATGAGTAGCAGACTTCTGGTACCCATAATTACATTACTCATATACATTGACTCGACCACATGTAGAGAA
+
CBCCCFFFFFFFGGGGGGGGGGFHHHHHHHHGHGGGHHHHHHHHHHHHHHHGGGGGHHHHGFGGGEFFFGHHHHHHHGGGGGHHHHHHHHHHHGGGGHHHHHHHGHHHGHHHHHHHHHHHHGHFHGHHHGG2GHFGGHHHHGGGHGHHHHHHH0FGBGGCDA::;;--;:---.....000000000000;00/.000000900000//0000000;0:0000000000009000.:---..000000009
@M03495:530:000000000-LYBTV:1:1106:22706:9947 1:N:0:GTGCTCTG+TTCTTCCT
GTCAGCATGTGAGCTTTGGACTCCTGACTGGTTTATCAACGGCAAAATATAGATCGGAAGAGCACACGTCTGAACTCCAGTCACGTGCTCTGATCTCGTATGCCGTCTTCTGCTTGAAAAAAAAAAAAACTCCTTTACTAATGTTTTCCCGAAATTCATAGCATTCCCTCATGAGATATGATATCTGTAATGTGCCGTAACGACCTTAATTAGCATCGATAGCAACTATCTACTTACATCGAGCGCTGGCG
+
BBBBBFFFFFFFGFGGGGGGGGHHHHHHHHHHHHHHHHHHGGGGGHHHHHHHHFHHGGGEGHHHHHHGHHHGHHHHHHHHHHHHGFGHGFHHHF4FGHFFHHHHCAEHGHHGGHHFFF3GHGGB@///>?11111111>1111>>10111..<-.000000/00=000:/.0000<00;000:C0;0:00;0000;-9....;--.0000000:00/.9..9/9/.//9//////;///;./..9;.--.-
@M03495:530:000000000-LYBTV:1:1106:21698:9964 1:N:0:GTGCTCTG+TTCTTCCT
GTCAGCATGTGAGCTTTGGAGTGAAATCTCTTGTCTTAAGGAATAAAGGAAAAAGATTCCGTCGGAGGCTCGGTGCTCTACAGGTTCAACCTTTGTACTCTATTATTGCCTCACATTCCATCTCTTGTGAAAATATATTTGATTGGCTTTTCTGCAGGTTGTTTGCCAGGACTTTCCAAGACCTCCACTAGAAAACACAATAAACTTTTTGGAAGCTGGACAACTATCTTCATTTTTCAGAAACAGTGAAC
+
CBCCCFFFFFFFGGGGGGGGGGGHHHHHHHHHHHHHHHHHHHHHHHHHHHHHHHGGHHHHHHHGGGGGGHHGGGGGHHHGHHHHHHHHHHHHHHHHHHHHHHHHHHHHHHHHHHHHHHHGHHHHHHHHHHHHGGHHHHHHH4HHHEHHHHHHHFHGFHHHHGHHHHHHGGHHHHHHHHHHHHHGHHHGHGFFFFGHEHHGHGFGHHHHHHGGHGHHHHHEGHHHHHHHHHGGFGGGGGGFFBFFFFFF0C0
@M03495:530:000000000-LYBTV:1:1106:13310:9967 1:N:0:GTGCTCTG+TTCTTCCT
GTCAGCATGTGAGCTTTGGAGTGAAATCTCTTGTCTTAAGGAATAAAGGAAAAAGATTCCGTCGGAGGCTCGGTGCTCTACAGGTTCAACCTTTGTACTCTATTATTGCCTCACATTCCATCTCTTGTGAAAATATATTTGATTGGCTTTTCTGCAGGTTGTTTGCCAGGACTTTCCAAGACCTCCACTAGAAAACACAATAAACTTTTTGGAAGCTGGACAACTATCTTCATTTTTCAGAAACAGTGAAC
+
CCCDDFFFFFFFGGGGGGFGGGHHHHHHHHHHHHHHHHHHHHHHHHHHHHHHHHGGHIHHHIHGGGGGGHHGGFGGHHHHHHHHHHHHHHHHHHHHHHHHHHHHGHHHHHHHHHHGHHHHHHHHHHHHHHFHHGHHHHHHHHHHHHHHHHHHHHHHGHHHHGHHHHHHHHHHHHHGHHHHHHHHHHHHHHHFGGGHHHGGHHHHFGHHHHGGHHGHHHHGHHHGHHHHHHGGGGGGGGGGFFGFGGGGCF0
@M03495:530:000000000-LYBTV:1:1106:28437:9970 1:N:0:GTGCTCTG+TTCTTCCT
GTCAGCATGTGAGCTTTGGAATTAGTAAATTCGTTGACGACAGAAGGAGCAAGATAACGACCACAGGGAGGGTGGTTTATCAACGGCAAAATATAGATCGGAAGAGCACACGTCTGAACTCCAGTCACGTGCTCTGATCTCGTATGCCGTCTTCTGCTTGAAAAAAAAAGTAAAAAAATAGGTTATGCTTATACATCACTGACTCCCGTACTCAGATGATGTGGAGGTGCCATGTGGCCGGAGATCCCCTT
+
CCCCCFFFFFFFGGGGGGGFGGHHHGHHHHHHGFGHHHEFGGGHHHHHHHHHHHHHFFFEGEFHGGHGAEEG1FFGGHGHHHHHGGGFC?FGHHHHHHHHGGGGFHHHHHHCHEHGFHFHHHHHHHHHGGGGEHHH??111?=EEGFHG?@GG1111>FB0<G0GFGGG.000000--.:9090000;090C;B0000000;9009..:-.:00000000:;000....0::00000.:---;-:00/./.
@M03495:530:000000000-LYBTV:1:1106:22691:9988 1:N:0:GTGCTCTG+TTCTTCCT
GTCAGCATGTGAGCTTTGGTCCAGCCTGAGTCCCTGGTTTATCAACGGCAAAATATAGATCGGAAGAGCACACGTCTGAACTCCAGTCACGTGCTCTGATCTCGTATGCCGTCTTCTGCTTGAAAAAAAAAAAACCGCCAGCCCCCAATGGAGTGGCCAACGTGGCATCAAAATAACCATTTTATCAATCACACCTTCTATCATCTTCTATTCGCTAGTAACGTTCGCTTATCTGTATGCTCTCCAGAGAA
+
AA>AABBDFBDDG45GFG4GGFBGHFHHFHBDDCGHCGGGHHHGHHGGGEGHFHHHFHGHHEGGGGHFHFFHE?BGHEGHGHFGGCFFHHGHEHGHHHHHBBFFGFHBG3EE/EFHHEGFGF0?FDG@//</><//---<-<.<.<-.<</<//:.../..;C..-/;/;0909:90/00;;0;=000;0;/99.;0/0000009////////.....///9:....-...///9////;////9///;;/
@M03495:530:000000000-LYBTV:1:1106:27661:10004 1:N:0:GTGCTCTG+TTCTTCCT
GTCATCATGTGAGCTTTGGAATTAGTAAATTCGTTGACGACAGAAGGAGCAAGTAACGACCACAGGGAGGGTGGTTTATCAACGGCAAAATATAGATCGGAAGAGCACACGTCTGAACTCCAGTCACGTGCTCTGATCTCGTATGCCGTCTTCTGCTTGAAAAAAAAAAAAAAAACAGCTCATACAGGAGAGTGATTTAGAATCAATCGTCAATGTCAGCACGCTGTAGAAATTATTCATAGTGTCATCAA
+
CCCCCFFFFFFFGGGGGGGGGGHHHHHHHHHHGHHHHHGGGGGHHHHHHHHHHHGHHGGGGGHHHHGEGGG?FFECHHHHHGHGGGGGHHHFBFGFHFHGGGGHHGHHGHGCGHGHHGHHHHHHHHHGCHHGHHGHF1FGHEGHHHHG/ECFHHFHHHHABGGHGCGF@<--<-9..:.00000000/....000<000000000000.....0000000:.--..<00000:0000:000000000<000
@M03495:530:000000000-LYBTV:1:1106:26313:10006 1:N:0:GTGCTCTG+TTCTTCCT
GTCAGCATGTGAGCTTTGGATGGTTCTGGTTTATCAACGGCAAAATATAGATCGGAAGAGCACACGTCTGAACTCCAGTCACGTGCTCTGATCTCGTATGCCGTCTTCTGCTTGAAAAAAAAAAACACCATCCTGACGGTTCTTTCCTTTACAACTTATTTCTAATCCCATCAGCTTTTTCTTCCTCTTAGAGCTTGCTCCACGTATCTGCTCCGTCTTTTATTATATCTCTCTACCTATCAACCTCACCC
+
AAAABB@FFFFFGGGCGFGFGFGHHHHHHHHHHHHGHHGGGGGHHHHHH5FGFGGGGGHGFHGHHGGGFFHHHGGFGF@GHHGCGHGHHFEHBG4FCEHHHHG1EHGFFHEFHHFF3D0EE/<////0//?10111F//>>.1=<11F11111<1/0<00<00==0<0000<000000::/0:000000;0000://.00999../;.09000:.9...=0000;00000/99/B9B///;B/;./9/...
@M03495:530:000000000-LYBTV:1:1106:12534:10009 1:N:0:GTGCTCTG+TTCTTCCT
GTCAGCATGTGAGCTTTGGATGGTTCTGGTTTATCAACGGCAAAATATAGATCGGAAGAGCACACGTCTGAACTCCAGTCACGTGCTCTGATCTCGTATGCCGTCTTCTGCTTGAAAAAAAAAAAAACTACAGCCTTATCACTGTGAAACTGATTAAGCAAAGACTACTTGTTATACCAGTAAAAATGAAAATAAAAGAGAATTTAGAATGAGAAAAAGAACACCCATATGAACTCAATTACCTGTGAGAA
+
CDDDCFFFFFFFGGGGGGGGGGGHHHHHHHHHHHHHHHGGGGGHHHHHHHHHHHGGGGHHHHHGHGHHHGGHHHHHHHHHHHFHHHGHHHHHBGHGGGHHHHGGGHGHGHHHHHGHHFHGFG/BB/</11=111.011111111=11111110000=000/0///=0<0000000;0000000;;CG0000;;000;;A//:000000000000;:/C.:9/;/9.:;;00:000:09000;00:000000
@M03495:530:000000000-LYBTV:1:1106:3180:10028 1:N:0:GTGCTCTG+TTCTTCCT
GTCAGCATGTGAGCTTTGGAGACTGGTTTATCAACGGCAAAATATAGATCGGAAGAGCACACGTCTGAACTCCAGTCACGTGCTCTGATCTCGTATGCCGTCTTCTGCTTGAAAAAAAAAAAAATAACTAAAACGAAAGACTAAATTGCCAAACTCTAGTAAACTAGTAAAATTAATTATTTAATTATATTCGTAAAAATACCAAAATATAGAAATAAACCATGTCACGAGCTATCATGTTATGCTATAAT
+
BABBBFFFFFFFGGGGGGGFGGGHHHHHHGHHHHHGGGFFHHHHHHHHHGHGGGGHHHFHHHGHHHGHGHGGHHHHHHHGHHEFHHHHF4BGGGGHHHHEFGFGGGGFGHFHEHHHGGGGCB<<011?DG1111-<<..0011110000000<<D0000<0<000000;:0;0;0000000000:0000000//9..00.00000;9000;09009;900/.000//;.9-:.///////://////////
@M03495:530:000000000-LYBTV:1:1106:5272:10039 1:N:0:GTGCTCTG+TTCTTCCT
GTCAGCATGTGAGCTTTGGTCCAGCCTGAGTCCTGGTTTATCAACGGCAAAATATAGATCGGAAGAGCACACGTCTGAACTCCAGTCACGTGCTCTGATCTCGTATGCCGTCTTCTGCTTGAAAAAAAAAAACAAAACATATCTTATGACGGTAGCTGCTTGTAAACACACTATTAAAATTTGATCTTGTCTGTGTTCAGACAAGATGAGTAATCATTGTACAACTCACATATCTCTATAACTTATATAGG
+
CBCCDFFFFFFFGGGGGGGGGGHHHGHHHHHHHHHHHHHHHHHHHGGGGGHHHHHHHHHHHGGGGHHHHHHHGHHHGHHHHHHHHHHHHEHHHGHGHHHFHHHGGHHHHGGGHGHHHHHHHFHHHHGGG?B</=/0?0??11111><111.-<..00<<0=0.00000..:/:<0;00000000000000000000/00000//./;000:;0000000000000000::0;;0000000000000;:000
@M03495:530:000000000-LYBTV:1:1106:8260:10056 1:N:0:GTGCTCTG+TTCTTCCT
GTCAGCATGTGAGCTTTGGAGTGAAATCTCTTGTCTTAAGGAATAAAGGAAAAAGATTCCGTCGGAGGCTCGGTGCTCTACAGGTTCAACCTTTGTACTCTATTATTGCCTCACATTCCATCTCTTGTGAAAATATATTTGATTGGCTTTTCTGCAGGTTGTTTGCCAGGACTTTCCAAGACCTCCACTAGAAAACACAATAAACTTTTTGGAAGCTGGACAACTATCTTCATTTTTCAGAAACAGTGAAC
+
CBCDDFFFFFFFGGGGGGGGGGHHHHHHHHHHHHHHHHHHHHHHHHHHHHHHHHGGHIIIHHHGGGGGGHHGGGGGHHHHHHHHHHHHHHHGHHHHHHHHHHHHGHHHHHHHHHHHHGHHHHHHHHHHHHHHHHHHHHHHHHHHHFHHHHHHHHHHHHHHHEHHHHHHHHHHHHHHHHFHHFHHHHGHHGH1FGGHHGHEGHDFGHHHHHGGHGFHHHHGHGHGCHGGHHGGGGGGGGGGGFFGGFFG;F0
@M03495:530:000000000-LYBTV:1:1106:20252:10068 1:N:0:GTGCTCTG+TTCTTCCT
GTCAGCATGTGAGCTTTGGAATTAGTAAATTCGTTGACGACAGAAGGAGCAAGATAACGACCACAGGGAGGGTGGTTTATCAACGGCAAAATATAGATCGGAAGAGCACACGTCTGAACTCCAGTCACGTGCTCTGATCTCGTATGCCGTCTTCTGCTTGAAAAAAAAAAAAAACAATAATGTATAGTTTATTTATGACTCAGATAGTGAAGAATACTATGAGTTATATTATCAGTGACGCTATATCGTTT
+
DDDDDFFFFFFFGGGGGGGGGGHHHHHHHHHHGHHHHHGGGGGHHHHHHHHHHHHHHHGGGGGHHHHGFGGGFGGEFHHHHHHHGGGGGHHHHHHHHHHHGGGGHHHHHHHGHHHGHHHHHHHHHHHHGHHGGHHHGG1FHHGGHHHHGGGHGGHHHHHGHHHHHGCGG-9---...;000;000;000;;00;00000:000;0:0000000/:000::0:000:00000:0:00000..:9.000::..
@M03495:530:000000000-LYBTV:1:1106:12255:10090 1:N:0:GTGCTCTG+TTCTTCCT
GTCAGCATGTGAGCTTTGGTTTATCAACGGCAAAATATAGATCGGAAGAGCACACGTCTGAACTCCAGTCACGTGCTCTGATCTCGTATGCCGTCTTCTGCTTGAAAAAAAAAAAATAAAGAAAAAAGTAACGAGTAAAGACATTTCGCGTGAGCACGTAATACTTTTACAAATAAGCATAGTCTCAGACAACAGTTGAGAGAGTAGTCACCATATCACCACAACTACTAGATCCACTACAGTCCACAGCA
+
DDDDCFFFFFFFGGGGGGFGGGHHHHHHGGGGGHHHHHHHHHHHGGGGHHHHHHHGHHHGHHHHHHHHHHHHGHHHGHHHHG5GHHGGHHHHGGGHGHHHHHHHHHHEFGGGGF/<0222220220//1111/><.011110>11>1/.---..00.-./;.0000000:0000000000000:00;0:://../00000.09.0000000:000000:/0.;..000000;00000://00000000:.;
@M03495:530:000000000-LYBTV:1:1106:27084:10102 1:N:0:GTGCTCTG+TTCTTCCT
GTCAGCATGTGAGCTTTGGAGGGCAAGAAGTGTGGTTTATCAACGGCAAAATATAGATCGGAAGAGCACACGTCTGAACTCCAGTCACGTGCTCTGATCTCGTATGCCGTCTTCTGCTTGAAACAAAAAAATTATTCAGTCTTATTTTTCACAACATCCACTGTGCTTCCCCATAATGTCTTCTTCGTATTTCTTCTCCTCCCCATGTACTGCGTGTACTATTTGCTCTTCCCATGCATCAACTGATGTAC
+
AAABAFFFF5DFGFGFGEGGGFCDEFFGGGABFAEFFHFGHHGFGGGCFHHGHHHHHHHHEGGGHHGHHHFEGGHGHGHHHHCGGHHHGHHHGHHEF44F4?FEFCBGG?E?F4GFBFFC0BG3FG0B///0<2@22@2@22222111?011?F</<10>1111111<<>>00000<0=0000<00.<///00=0C0000;C..///0;:000..../0;909000;00000;0;//;;000/;/;B00//
@M03495:530:000000000-LYBTV:1:1106:22857:10142 1:N:0:GTGCTCTG+TTCTTCCT
GTCAGCATGTGAGCTTTGGACTCCTGACTGGTTTATCAACGGCAAAATATAGATCGGAAGAGCACACGTCTGAACTCCAGTCACGTGCTCTGATCTCGTATGCCGTCTTCTGCTTGAAAAAAAAAAAAACCGCACAATATCTCATCTGACTCCGGCTTATTGATAAAACATATAGTCACATCAACTACACTACACATGTATATATGACTATAATTGCTGTTTAGTTTTAATCGTGATCATGATATGACATA
+
CCCCCFFFFFFFGGGGGGGGGGHHHHHHHHHGHHHHHHHHGGGGGHFHHHHHHHHHGGGFHHHHHHHGHHHGHHHHHHHHHHGHGFHHGHHHHDBGHHEGHHGGGGGHFHHHHHHHHFHHHGG/<B/</?//----01<111=0=0=00<00/.--:-/000;0000:;.00000000009900/0////0///:00090000000C0;0;00009///////:;//////9..9/////;//////////
@M03495:530:000000000-LYBTV:1:1106:3986:10172 1:N:0:GTGCTCTG+TTCTTCCT
GTCAGCATGTGAGCTTTGGAGTGAAATCTCTTGTCTTAAGGAATAAAGGAAAAAGATTCCGTCGGAGGCTCGGTGCTCTACAGGTTCAACCTTTGTACTCTATTATTGCCTCACATTCCATCTCTTGTGAAAATATATTTGATTGGCTTTTCTGCAGGTTGTTTGCCAGGACTTTCCAAGACCTCCACTAGAAAACACAATAAACTTTTTGGAAGCTGGACAACTATCTTCATTTTTCAGAAACAGTGAAC
+
BBBBBFFFFDFDGGGGGGGGGGHHHHHCHFHHHHHHHHGHGGHHHHHHGHHHFHGEHHHHHHHGGGGGGGHGGEFCHHHHHHHHHHHFFEGGHHFFGGHHHGHHGHHFEHGHHHHHFHHHHHHHHHHHHDGHHFGDFHFHHHHHHHHGHHHGGHHEHHHDFDHHFGHHHEGHFHHHFFGEHGFHHGHHFGHBGHGFHFHCGFDHGFFHHHGGBGHHHHFFHHFEGF0CCCFFGGGGGGGFGB/9FCFB;C9
@M03495:530:000000000-LYBTV:1:1106:21000:10211 1:N:0:GTGCTCTG+TTCTTCCT
GTCAGCATGTGAGCTTTGGACTCCTGACTGGTTTATCAACGGCAAAATATAGATCGGAAGAGCACACGTCTGAACTCCAGTCACGTGCTCTGATCTCGTATGCCGTCTTCTGCTTGAAAAAAAAAAAACAACAAAATTGTGATACAAAAACATGAGTATAGTCGATTAGTAATGCACTTCAGAAGACGATACTAGAAGTTAATGGTGCAATTGTGTATATTAAGATATACATTAGACTGATGGTCGCGTCG
+
DEEECFFFFFFFGGGGGGGGGGHHHHHHHHHHHHHHHHHHGGGGGHHHHHHHHHHHGGGGHGGHHHHGHHHGHHHHHHHHHHHHGHHHGHHHHH4GHHGGHHHHFGGHGGHHHHHGHHGHHGGGGG@<</?///0?11111111<1110...0000==1=111...1.0<1111110000111100/.-.<9<11011<11111111<0110011/1111111<11111:111<11:100<10<<--9--<
@M03495:530:000000000-LYBTV:1:1106:8593:10231 1:N:0:GTGCTCTG+TTCTTCCT
GTCAGCATGTGAGCTTTGGATGGTTCTGGTTTATCAACGGCAAAATATAGATCGGAAGAGCACACGTCTGAACTCCAGTCACGTGCTCTGATCTCGTATGCCGTCTTCTGCTTGAAAAAAAAAGCACACGTCTGAACTCCAGTCACGTTGGCGTATCTCGTATGCCGTCTTCTGCTTGAAAAAATAAAACACAAATTGAATAATTAACATATACGAGTCAATTTCAGACTATCACACTATATACAAGAATT
+
BBBBAFFFFFFFGGGEGFCGGGDAAFGHHEEF4FEGFFGEGAAABEHD55FFGCEG1EFFGFGGFEGGBFGHFHHFFHHHHHGHHGFGH3BGHDHCFGHFDHGGGFGF?GHFGHGG33?EE/>/0B<0</0?F/GG1FGHF111FGGCAC<1@<A?CF10.CBGB<C.@G.CG0<CC0:::CCC.0;000.....0000000000000009000..../00////////9/////////9/////:/.///
@M03495:530:000000000-LYBTV:1:1106:5904:10235 1:N:0:GTGCTCTG+TTCTTCCT
GTCAGCATGTGAGCTTTGGAATTAGTAAATTCGTTGACGACAGAAGGAGCAAGATAACGACCACAGGGAGGGTGGTTTATCAACGGCAAAATATAGATCGGAAGAGCACACGTCTGAACTCCAGTCACGTGCTCTGATCTCGTATGCCGTCTTCTGCTTGAAAAAAAAAAACATAAACAATAAAACGACAAATTCTAAAGAAATGCAAAAGCAAAACAAGGCACACGATACAAAGAACGAGAAACTAGATG
+
CCCCCFFFFFFFGGGGGGGGGGHHHHHHHHHHGHHHHHGGGGGHHGHHHHHHHHHHHHGGGGGHHHHGGGGGEGGGGHHHHHHHGGGGGHHHHHHHHHHHGGGGHHHHHHHGHHHGHHHHHHHHHHHHGFHGGHHHHG1GHHGGHHFHGGGHGHHHHHHFHHHHHGGGGCA.99;00009;90000-.---909///////;://9////:.///:.../..99/9;-..-/;//:./.:...9////;:/
@M03495:530:000000000-LYBTV:1:1106:10025:10259 1:N:0:GTGCTCTG+TTCTTCCT
GTCAGCATGTGAGCTTTGGAATTAGTAAATTCGTTGACGACAGAAGGAGCAAGATAATGACCACAGGGAGGGTGGTTTATCAACGGCAAAATATAGATCGGAAGAGCACACGTCTGAACTCCAGTCACGTGCTCTGATCTCGTATGCCGTCTTCTGCTTGAAAAAAAAAAAAATCATACAGACTTAATAAAGATAAATGCCGTTCTCCAGTAACACAGAAAGGCATTTCATGTCTAATTTGTGCTTTAGGG
+
CCCCCFFFFFFFGGGGGGGGGGHHHHHHHHHHGHHHHHGGGGGHHHHHHHHHHHHHHHHHHHHHHHHGGGGGGGEGFHHHHHHHGGGGGHHGGHHHHHGHGGGGHHHHHHHGHHHGHHHHHHHGHHHHGHHHGHHHGDDHHHGGHGHHGGGHGHHHGHHHHBGFADCCC---;./0;00900./0000;0090:B0009;C-;:F.;/://:9/:9../:;F..9/:/;9B////9////////;/9B//.
@M03495:530:000000000-LYBTV:1:1106:17079:10290 1:N:0:GTGCTCTG+TTCTTCCT
GTCAGCATGTGAGCTTTGGAGGGCACAGGGAGGGTGGTTTATCAACGGCAAAATATAGATCGGAAGAGCACACGTCTGAACTCCAGTCACGTGCTCTGATCTCGTATGCCGTCTTCTGCTTGAAAAAAAAAAAACAAAAAATGCCGCGGTAGTGCATGTCTGGTGAATTAAAAGGTAGGGAACGCCCGAGAGAATGACGTTGGGACATATACGAATCCCATAGTAGCGAATGCTACACTCAGTCACGTACA
+
CDDDDFFFFFFFGGGGGGGGGGGGGGHHHGGGGGFFGGGHHHHHHHGGGGGHHHHHGHHHHHGGGGGHHHHHHGHHHGHHHHHHHHHHHHGHHHGHHHHHHHHGGGHGHHGGGHGGHHHHHHHHHHHGGCD-<-......-.000----<..0/000:0000/</000000000.:00../....----9--.00000.....-...:0000..<..0000/00000--9-00:00</0//0:00<../..
@M03495:530:000000000-LYBTV:1:1106:12642:10291 1:N:0:GTGCTCTG+TTCTTCCT
GTCAGCATGTGAGCTTTGGAGTGAAATCTCTTGTCTTAAGGAATAAAGGAAAAAGATTCCGTCGGAGGCTCGGTGCTCTACAGGTTCAACCTTTGTACTCTATTATTGCCTCACATTCCATCTCTTGTGAAAATATATTTGATTGGCTTTTCTGCAGGTTGTTTGCCAGGACTTTCCAAGACCTCCACTAGAAAACACAATAAACTTTTTGGAAGCTGGACAACTATCTTCATTTTTCAGAAACAGTGAAC
+
CCDCDFFFFFFFGGGGGGGGGGHHHHHHHHHHHHHHHHHHHHHHHHHHHHHHHHGGHIIHHHHGGGGGGHHGGGGGHHGHHHHHHHHHHHGGHHHHFHHHGHHHHHHHHHHHHHHHHHHHHHHHHHHHHHHHHHHHHHHHHGHHHFHHGGHHHHHHHHHHHGHHHHHHHGHHGHHHHHGHGHHHHHHHHFGFFGHHHGHEGF<GHHGHHHGGGHHHHHHHHHHFHFGGFFFGGFFGGGGGGGGFGGBFCF0
@M03495:530:000000000-LYBTV:1:1106:18082:10303 1:N:0:GTGCTCTG+TTCTTCCT
GTCAGCATGTGAGCTTTGGTCCAGCCTGAGTCCTGGTTTATCAACGGCAAAATATAGATCGGAAGAGCACACGTCTGAACTCCAGTCACGTGCTCTGATCTCGTATGCCGTCTTCTGCTTGAAAAAAAAAATAACAAACAACCGGCCAATATGAAGAGGACGTGCCACACTCACGCGCCCTCATGTGGGAATCAGCGGCCTCGTCCTACTGATCAACTACTCCTTACGTCTAGTAAGCCACACCTGCTCAC
+
BABBBFFFFFFFGGGGGGFGGGHGHGHHGHHHHHHHHHHHHHHHHGGGGGHHHHHHHFHHHGEEFHHHHHHHGHHHGGHHHHHHHHHHHGHHHGHHHHF4GFGFEHGHFFEGGGHHHHHHEHHH3E<DGGC0@221?0?<//</--<>.<<=00000....-....;0../://..-----..00000..;/0000.99:A....;.///;//:;////////////..9B;///////....;//.//:9
@M03495:530:000000000-LYBTV:1:1106:13528:10307 1:N:0:GTGCTCTG+TTCTTCCT
GTCAGCATGTGAAGCTTTGGAGTGAAATCTCTTGTCTTAAGGAATAAAGGAAAAAGATTCCGTCGGAGGCTCGGTGCTCTACAGGTTCAACCTTTGTACTCTATTATTGCCTCACATTCCATCTCTTGTGAAAATATATTTGATTGGCTTTTCTGCAGGTTGTTTGCCAGGACTTTCCAAGACCTCCACTAGAAAACACAATAAACTTTCTGGAAGCTGGACAACTATCTTCATTTTTCAGAAACAGTGAA
+
DDDDCFFFFFFFGGGGGGGGGGHHHHHHHHHHHHHHHHHHHHHHHHHHHHHHHHHGGHHIHGHHGGGGGGHHGGFGGHHHHHHHHHHHHHHHHHHHHHHHHHHHHGHHHHHHHHHHHHHHHHHHHHHHHHHHHHHHHHHHHHGGHHFHHHHHHGHHHHHGGHFHHHHHHHHHHHHHHGHFGFHHHHHHHFFE1GDHHHCE<GFHHHHHHBGFDGG/CFHHGFFGEHFFFHHHFHGGFGGGGFFGGGGFBFC
@M03495:530:000000000-LYBTV:1:1106:25760:10313 1:N:0:GTGCTCTG+TTCTTCCT
GTCAGCATGTGAGCTTTGGAATTAGTAAATTCGTTGACGACAGAAGGAGCAAGATAACGACCACAGGGAGGGTGGTTTATCAACGGCAAAATATAGATCGGAAGAGCACACGTCTGAACTCCAGTCACGTGCTCTGATCTCGTATGCCGTCTTCTGCTTGAAAAAAAAAAAAACAAACACATTATTAATAGCACTGTCCAATAGATGTTTGTACCTACACATAAGATAACTACAATGAAACTTAACAAGCC
+
CCCBCFFFFFFFGGGGGGGGGGHHHHHHHHHHGHHHHHGFGGGHHHHHHHHGHHHHHHGGGGGHHHGGEGGGEFGFFHHHHHGHGGGGGHHGHFHHHHHGGGGGHHHHHHHGGHHGHHHHHHHFHHHHGHHGGHHHDF1GHHGGHHHHGEGHGFDHDGH1FCGHHGGGC;;:-...:...;009000090;0990/;00:0000000000//00000/0/0000000009000000::00090000009.;
@M03495:530:000000000-LYBTV:1:1106:27582:10317 1:N:0:GTGCTCTG+TTCTTCCT
GTCAGCATGAGAGCTTTGGAATTAGTAAATTCGTTGACGACAGAAGGAGCAAGATAACGACCACAGGGAGGGTGGTTTATCAACGGCAAAATATAGATCGGAAGAGCACACGTCTGAACTCCAGTCACGTGCTCTGATCTCGTATGCCGTCTTCTGCTTGAAAAAAAAAACAAAGCGGTATGAGGCGAGGTAATAGGGAGGAACACCAGTGGCAAAACCGGCCTGCTGTGCTCCAAATGGAATCTGATCTC
+
AAAA1CFFD1FFFA1BDGFGG1GHHGGHFGAGF0BFGHGEEEECFGEAECGGFHBGHHEGCCEFHHCG/>EE?FE/>0FEGHHFFCGGGHHHB2F2BF1G/?CEFFGHFGG<0?B<GBGGHEFB2<FD/@?/<GHG11?@<0//0F11->->.<FBG11GC<GDC<:-A-...9/9.-.../90/9A----//:///-/------;:--9//--9----;---;--;///9//////9//////;//////
@M03495:530:000000000-LYBTV:1:1106:16487:10324 1:N:0:GTGCTCTG+TTCTTCCT
GTCAGCATGTGAGCTTTGGAGTGAAATCTCTTGTCTTAAGGAATAAAGGAAAAAGATTCCGTCGGAGGCTCGGTGCTCTACAGGTTCAACCTTTGTACTCTATTATTGCCTCACATTCCATCTCTTGTGAAAATATATTTGATTGGCTTTTCTGCAGGTTGTTTGCCAGGACTTTCCAAGACCTCCACTAGAAAACACAATAAACTTTTTGGAAGCTGGACAACTATCTTCATTTTTCAGAAACAGTGAAC
+
CCCCCFFFFFFBGGGGGGGGGGHHHHHHHHHHHHHHHHHHHGHHHHHHHHHHHHGGHIHHHHHGGGGGGHHGGGGGHHHHHHHHHHHHHHHHHHHHHHHHHHHHHHHHHHHHHHHHHHHHHHHHHHHHHHHHHGHHHHHHHHHHHHHHHHHHHHHHGHHHHGHHHHGHHHHHHHHHHHHGHHHHHHHHHHHDGHCGHGHGHE0GHHHHHHGFGGHEHHBGHFFHHHHGHHGGGGGGGGGFEFFFFGGGCFB
@M03495:530:000000000-LYBTV:1:1106:12029:10325 1:N:0:GTGCTCTG+TTCTTCCT
GTCAGCATGTGAGCTTTGGACCAGCCTGAGTCCCTGGTTTATCAACGGCAAAATATAGATCGGAAGAGCACACGTCTGAACTCCAGTCACGTGCTCTGATCTCGTATGCCGTCTTCTGCTTGAAAAAAAAAAAAAAAAAGAATATACAATATTAATACAGTATATACCATACACAACACATATATTATCCTATAGATTGGACTGACTCTAGTACATAACTAAACTTGCTGTAATGTGGATTAACAAGTGTC
+
CCCCCFFFFFFFGGGGGGGGGGHHHGHHFHHHHHHHHGHHHHHHHHGGGGGHHHHHHHHHHHGGGGHHHHHHHGHHHGHHHHHHHHHHHHGHHHGHHHHHDHHHGGHHHHGGGHGHHHHHHGHEFHHGF@D?/><>--<.<.000000:00:0000;0<00:<0000:000/;C0.....00000;00;0;00000000.000.0000090000000:0000000000000000000000090000/0000
@M03495:530:000000000-LYBTV:1:1106:6939:10331 1:N:0:GTGCTCTG+TTCTTCCT
GTCAGCATGTGAGCTTTGGAGGGCAAGAAGTGGTTGTGACTGGTTTATCAACGGCAAAATATAGATCGGAAGAGCACACGTCTGAACTCCAGTCACGTGCTCTGATCTCGTATGCCGTCTTCTGCTTGAAAAAAAAAAAAACCACAAGAATAATTGACGGAAACTGTTCATGCATTGAGACGACACATTCTTATTCTAAACCCGATATCTTCAAAGTACTACCTCTTTAGTGTGTCTTTGCAATGCGCATT
+
CCCDDFFFFFFFGGGGGGGGGGGGGGGHHHGHHGGGGFHHHHHHHHHHHHHHFGGGGHHHHHHHHHHHGGGGHHHHHHHGHHHGHHHHHHHHHHHHGHHHGHHHHHGHHHGGHHHHGGGHGHHHHHHHHHHHHGGGG@>--...<...</0=0=0000.-..-/000000000000000;0.---9:00000000:;0000/.9----00000000000000/0000000000:.0;000000000..-..
@M03495:530:000000000-LYBTV:1:1106:12973:10333 1:N:0:GTGCTCTG+TTCTTCCT
GTCAGCATGTGAGCTTTGGAATTAGTAAATTCGTTGACGACAGAAGGAGCAAGATAACGACCACAGGGAGGGTGGTTTATCAACGGCAAAATATAGATCGGAAGAGCACACGTCTGAACTCCAGTCACGTGCTCTGATCTCGTATGCCGTCTTCTGCTTGAAAAAAAAAAAAAACAAATACAGCAAAAATTACATAAGTCTTAGCTAACCGCAGACTAACATACATGACAGAAGTGCGTAATGAGAAGAAG
+
DEEEEFFFFFFFGGGGGGGGGGHHHHHHHHHHGHHHHHGGGGGHHHHHHHHHHHHHHHGGGGGHHHHGGGGGEFGGGHHHHHHHGGGGGHHHHHHHHHHHGGGGHHHHHGHGHHHGHHHGHHHHHHHHGHHHGHHHGHDGHHGGHHHHGGGHGHHHHHHHHHHHFGGGGE?---....110<10//0/..0011111111111<:111/.-99--.00:001100110<00/0:1019....1<<11:0//
@M03495:530:000000000-LYBTV:1:1106:17389:10339 1:N:0:GTGCTCTG+TTCTTCCT
GTCAGCATGTGAGCTTTGGAGTGAAATCTCTTGTCTTAAGGAATAAAGGAAAAAGATTCCGTCGGAGGCTCGGTGCTCTACAGGTTCAACCTTTGTACTCTATTATTGCCTCACATTCCATCTCTTGTGAAAATATATTTGATTGGCTTTTCTGCAGGTTGTTTGCCAGGACTTTCCAAGACCTCCACTAGAAAACACAATAAACTTTTTGGAAGCTGGACAACTATCTTCATTTTTCAGAAACAGTGAAC
+
CCCCCFFFFFFBFGGGGGGGGGHHHHHHHHHHHHHHHHHHHHHHHHHHHHGHHHGGHIIHHHHGGGFGGHHGGGGGHHHHHHHHGFGHHHHHHHHGHHHHHHHHHHHHHHHHHHHHHHHHHHHHHHHHHHHHHHHHHHHHHHHHHHHHHHHHHHHHHHHHHGHHGHHHHHGHHHHHGHHHGHHHHHHHHHHGHHHHHHHGHGGHHHHHHHGGHGFHHHHAGHHHFCCGHHGGGGGGGGGFGGFFFFFF;C:
@M03495:530:000000000-LYBTV:1:1106:25707:10341 1:N:0:GTGCTCTG+TTCTTCCT
GTCAGCATGTGAGCTTTGGACTCCTGACTGGTTTATCAACGGCAAAATATAGATCGGAAGAGCACACGTCTGAACTCCAGTCACGTGCTCTGATCTCGTATGCCGTCTTCTGCTTGAAAAAAAAAAAACAAAAAAGAAAGTGCTACGGGGACCTGTAATCTCAGGATGATACACCGGCAGATAGCTGACACATAGATTACATCGATAGTTATGTGCGTACACTGTGCTCTGTTTGCTCGTGTCACAGACCT
+
CCCDDFFFFFFFGGGGGGGGGGHHHHHHHHHHHHHHHHHHGGGGGHHHHHHHHHHHGGGGHHHHGHHGHHHGHHHHHHHHHHHHGHHGGHHHGG4GHHFGHHHHGGGHGHHEHHHHFHHFHGG/CG<<?//?0?-..001111111..----.//00000000</:000<0000/---<-.000000:/00/0000<000000./...00000:00...-.0000<00:00000/0<<.-../0000:<.0
@M03495:530:000000000-LYBTV:1:1106:17192:10354 1:N:0:GTGCTCTG+TTCTTCCT
GTCAGCATGTGAGCTTTGGAGTGAAATCTCTTGTCTTAAGGAATAAAGGAAAAAGATTCCGTCGGAGGCTCGGTGCTCTACAGGTTCAACCTTTGTACTCTATTATTGCCTCACATTCCATCTCTTGTGAAAATATATTTGATTGGCTTTTCTGCAGGTTGTTTGCCAGGACTTTCCAAGACCTCCACTAGAAAACACAATAAACTTTTTGGAAGCTGGACAACTATCTTCATTTTTCAGAAACAGTGAAC
+
BBBBAFFFFFFFGGGGGGGGGGHHGHHHHHHHHHHHHHHHHHHHHGHHHHHHHHGGHHHHHHHGGGGGGHHGGGGGHHHHHHHHHHHHHHHHHHHGHHHHHHHHHHHHHHHHHHHHHHHHHHHHHHHHHHHHHHHHHHHHHHHHHHHHHHGHHHGHHGHHHGHHHHHHHHHHHHHHHHHGHHHHHHHHHHHFGHGHFHHGGFGHHHHHHHGGGHHHHHGCHHHHGHHHHHGGGGGGGGGGFGBFGFGGFF0
@M03495:530:000000000-LYBTV:1:1106:25260:10395 1:N:0:GTGCTCTG+TTCTTCCT
GTCAGCATGTGAGCTTTGGTCCAGCCTGAGTCCTGGTTTATCAACGGCAAAATATAGATCGGAAGAGCACACGTCTGAACTCCAGTCACGTGCTCTGATCTCGTATGCCGTCTTCTGCTTGAAAAAAAAAAAATAAGTACAAGGTGAGTAGACACCGGTCTATTGTTAGGAGGTCGATATGATAGCTCTGTACGCGTATGTTGCTGTGATATCTAAGGTGACGGCTGCTCTGTCTCTGGATGTATTGTGCT
+
BBCCDFFFFFFFGGGGGGGGGGHHHGHHHHHHHHHHHHHHHHHHHGGGGGHHHHHHHHGHHGGGGGHHHHHHGHHHGHHHHHHHHHHHHGHHHGHHHHH4FHHGGHHHHGGGHGHHHHHHHGHGHHFGDGGC@01?1111111.>1101111=10.----.1=111111/:/../--.:-1:<1111110111..---./:<11011/1<11<111</:0<0.----.0110:1111:0110011111:11
@M03495:530:000000000-LYBTV:1:1106:26044:10413 1:N:0:GTGCTCTG+TTCTTCCT
GTCAGCATGTGAGCTTTGGAGACTGGTTTATCAACGGCAAAATATAGATCGGAAGAGCACACGTCTGAACTCCAGTCACGTGCTCTGATATCGTATGCCGTCTTCTGCTTGAAAAAAAAAAAACGACGCGATGGAACTCATGACTGACATCGAACCCACCCGATCCAAAACGGATCGTTCAGCCGTCTGAACTTCCCTACTACCCTTCAACATCTCTTCTTTCTCTGCTGTTCACATGGCGCTCCACAGTG
+
CBCCDFFFFFFFGGGGGGGGGGGHHHHHHHHHHHHGGGGGHHHHHHHHHHHGGGGHHHHHHHGHHHGHHHHHHHHHHHHGHHHGHHHFH4BGGHHHHHHGFGHGHHHHHGHHGHHHGGCDC>///?</----..<000=<111<1100010.</.-<....----<001..-..<<./..011/-.-..11<1<10/10.011/.0<:0110:0<1111:111:<11:1010<11<10/.-.<..0/0.0<
@M03495:530:000000000-LYBTV:1:1106:19329:10437 1:N:0:GTGCTCTG+TTCTTCCT
GTCAGCATGTGAGCTTTGGTCCAGCCTGATCCCTGGTTTATCAACGGCAAAATATAGATCGGAAGAGCACACGTCTGAACTCCAGTCACGTGCTCTGATCTCGTATGCCGTCTTCTGCTTGAAAAAAAAAAAGTCTCCTATGTTACGCACAACGTGATCGGAACCCATTGTGTAGCGGTTACATTTTTACATATCACGAAGCACTCCGATTGCTACGGCAGTCTACTGTACCGCACTTGACGCTGTAGCAC
+
CCCCCFFFFFFFGGGGGGGGGGHHGGHHHHHHGHHHHHHHHHHHHGGGGGHHHHHHGHHHHGGGGHHHHHHHGHHHGHHHHHGHGHHHHDHHHGHHHHHFHFHGGHHHGEGGGGHHHHHHHHHHGFDGG//</111111111@111..<<-<.<<../=<..<-.:.:0000/;00--.-;;0;0000.000;;90C....-9/0;/.-:..9///.;:--//:/;//////.----;///..;../////
@M03495:530:000000000-LYBTV:1:1106:26238:10455 1:N:0:GTGCTCTG+TTCTTCCT
GTCAGCATGTGAGCTTTGGAGTGAAATCTCTTGTCTTAAGGAATAAAGGAAAAAGATTCCGTCGGAGGCTCGGTGCTCTACAGGTTCAACCTTTGTACTCTATTATTGCCTCACATTCCATCTCTTGTGAAAATATATTTGATTGGCTTTTCTGCAGGTTGTTTGCCAGGACTTTCCAAGACCTCCACTAGAAAACACAATAAACTTTTTGGAAGCTGGACAACTATCTTCATTTTTCAGAAACAGTGAAC
+
CCBBCFFFFFFFGGGGGGGGGGHHHHHHHHHHGHHHHHHHHHHHHHHHHHHHHHGGHIIHHHHGGGGGGHHGGGGGHHGHHHHHHHHGHHHHGHHHHHHHHHHHHHHHHHHHHHHGHHHHHHHHHHHHHHHHHHHHHHGHGFHHFHHHFHHHHHFHGHFHHGHHHHHHHHHHHHHHHHFHGHHHHHHHHHH1GHHHHHHGH0DGHHGHHHGGFFCEHHHHHFHHHHHHHHFGGCFFGFFFF9BFFGGGFF0
@M03495:530:000000000-LYBTV:1:1106:10303:10461 1:N:0:GTGCTCTG+TTCTTCCT
GTCAGCATGTGAGCTTTGGAGGGCAAGAAGTGGTTGTGACTGGTTTATCAACGGCAAAATATAGATCGGAAGAGCACACGTCTGAACTCCAGTCACGTGCTCTGATCTCGTATGCCGTCTTCTGCTTGAAAAAAAAAAAAAAAGAGACACACTGTCATAGACCGGTACAGAATATATTCTAGGCAGACTACCATATAGTGATGCTACCAGATCCACAGCCAAAGCGTAGATCTGACATACAGTGCAACACA
+
CCCCCFFFFFFFGGGGGGGGGGGGGGGHHHHHHGFGGGHHHHHHHHHHHHHHGGGGGHHHHHHHHHHHGGGGHHHHHHHGHHHGHHHHHHHHHHHHGHHHGHHHHHFHHHGGHHHHGGGHGHHHHHHHCFHHHGGGD?----<..//;///./000000000:;---.00;000900;00;00/0:9.00//000;000:0:000:B/00.0000009...:://...-.0000000000000:0000...
@M03495:530:000000000-LYBTV:1:1106:11770:10463 1:N:0:GTGCTCTG+TTCTTCCT
GTCAGCATGTGAGCTTTGGAGTGAAATCTCTTGTCTTAAGGAATAAAGGAAAAAGATTCCGTCGGAGGCTCGGTGCTCTACAGGTTCAACCTTTGTACTCTATTATTGCCTCACATTCCATCTCTTGTGAAAATATATTTGATTGGCTTTTCTGCAGGTTGTTTGCCAGGACTTTCCAAGACCTCCACTAGAAAACACAATAAACTTTTTGGAAGCTGGACAACTATCTTCATTTTTCAGAAACAGTGAAC
+
CCCCBFFFFFFFGGGGGGFGGGHHHHHHHHHHHHHHHHHHHHFHHHHHHHHHHHGGHHHHHIHGGGGGGHHGGGGGHHHHHHHHHH3FGHHGGHHGHHHGHHHHGHHHHHHHHHHHHHHFHHHHHHHHHHHHHGGHHHHHHHHHHHHHHHHHHHGHHHHHHEHHHHHHHFHHHHHHFGHHEHGHHHHHHEG1FHHHHHHEHFDHHHHHHHGGGHHHHHGHHHHGGGHHHFGGGGGGGGGGGFFFFGGG;F0
@M03495:530:000000000-LYBTV:1:1106:14539:10473 1:N:0:GTGCTCTG+TTCTTCCT
GTCAGCATGTGAGCTTTGGAATTAGTAAATTCGTTGACGACAGAAGGAGCAAGATAACGACCACAGGGAGGGTGGTTTATCAACGGCAAAATATAGATCGGAAGAGCACACGTCTGAACTCCAGTCACGTGCTCTGATCTCGTATGCCGTCTTCTGCTTGAAAAAAAAAAAAAGCAAATCGACTAGAAATGAAGATGTACTTGTACGAAATAGCTATGTCTTAAGTTAGATGAAGATTATTCCAATGCAAA
+
EDEDDFFFFFFFGGGGGGGGGGHHHHHHHHHHGHHHHHGGGGGHHHHHHHHHHHHHHHGGGGGHHHHGGGGGEGGGFHHHHHHHGGGGGHHHHHHHHHHHGGGGHHGHHHHGHHHGHHHHHHHHHHHGGHHHGHHHHHDGHHGGHHHHGGGHGHHHHHHHHHHGHGGGG@@-<9.0/<10..-.-0011111111111111111<1....<1011111111111111<111:111:1:11<1111<00111
@M03495:530:000000000-LYBTV:1:1106:14881:10492 1:N:0:GTGCTCTG+TTCTTCCT
GTCAGCATGTGAGCTTTGGAATTAGTAAATTCGTTGACGACAGAAGGAGCAAGATAACGACCACAGGGGGGTGGTTTATCAACGGCAAAATATAGATCGGAAGAGCACACGTCTGAACTCCAGTCACGTGCTCTGATCTCGTATGCCGTCTTCTGCTTGAAAAAAAAAAAAAATGAATAATATACGAAGACAACAGTATATGAGTCATAGGAACATGATTGATGTAAACTACTGTACTGATCTCAACTATA
+
DDDDEFFFFFFFGGGGGGGGGGHHHHHHHHHHGHHHHHGGGGGHHHHHHHHHHHHHHHGGGGGHHHHGGGGDDGGGHHHHHHHGGGGGHHHHHHHHHHHGGGGHHHHHHHGGGGGGGGGGGGGGGGGGGGGGGGGGGBGGGFFFFFFFFFFFFFFFFFFFFFFFFFFFF<9-<.011:1<<111<..<..///../111:11111111:1001./1001110<1<11111:01011111111<1:1/1<11
@M03495:530:000000000-LYBTV:1:1106:20274:10525 1:N:0:GTGCTCTG+TTCTTCCT
GTCAGCATGTGAGCTTTGGAGTGAAATCTCTTGTCTTAAGGAATAAAGGAAAAAGATTCCGTCGGAGGCTCGGTGCTCTACAGGTTCAACCTTTGTACTCTATTATTGCCTCACATTCCATCTCTTGTGAAAATATATTTGATTGGCTTTTCTGCAGGTTGTTTGCCAGGACTTTCCAAGACCTCCACTAGAAAACACAATAAACTTTTTGGAAGCTGGACAACTATCTTCATTTTTCAGAAACAGTGAAC
+
BCCCAFFFFFFFGGGGGGGGGGHGHHHHHHHHHHHHHHFHHHHHFHHHHHHHHGGGHHHHHHHGGGGGGHHGGGGGHHHHHHHHHHHHHHHHHHHHHHHHHHHHHHHGHGHHHHHHHHHHHHHHHHHHHHHHHHHHHHHHHGHHHFHHHHHHHHHHHHHHGBGHHHGHGHHHHHGHHGDGHHHHHHHHHGH>DFHHHHHGHGHHHHHHHHGGBGHHHGHGFECGGHHGHHGGGFBFGGGFBBFFGGBFBF0
@M03495:530:000000000-LYBTV:1:1106:9813:10555 1:N:0:GTGCTCTG+TTCTTCCT
GTCAGCATGTGAGCTTTGGAATTAGTAAATTCGTTGACGACAGAAGGAGCAAGATAACGACCACAGGGAGGGTGGTTTATCAACGGCAAAATATAGATCGGAAGAGCACACGTCTGAACTCCAGTCACGTGCTCTGATCTCGTATGCCGTCTTCTGCTTGAAAAAAAAAAAAATATAAAAAAAAGCTCATAAGACAGAATAAACTACATCACGAGTGGACTCGTCTACTAGACGTACAGTGCTTACGCTGA
+
BCCCBFFFFFFFGGGGGGGGGGHHHHHHHHHHGHHHHHGGGGGHHHHHHHHHHGHHHHGFGGGGHHHGGGGGEFGGGHHHHHHHGGGGGHHHHHHHHHHHGGGGHHHHHHHGHHHGHHHHHHHHHHHHGHHHGHHHFF<GHHGGHHHHGGGHGEHHGHHHHHHHHGGGGG?-9.0000000--;..////////;////////////;////..-...////.....//9//:;.9.9/////;/;.....
@M03495:530:000000000-LYBTV:1:1106:7107:10556 1:N:0:GTGCTCTG+TTCTTCCT
GTCAGCATGTGAGCTTTGGATGGTTCTGGTTTATCAACGGCAAATATAGATCGGAAGAGCACACGTCTGAACTCCAGTCACGTGCTCTGATCTCGTATGCCGTCTTCTGCTTGAAAAAAAAAAAACAAATCAAAGCACCACACACGACGATACACGGATCCGTAATCTAATGAAAGATCAAGAACACTAGACTATCTAGTCATACTACTATCACAACTCATCATTGTCCACTGATACAAGCCGACAGCTAG
+
AAAABFFFFFFFGCGGGGGGGGGGGHHHHHHHHHHHHHGGGGGHHHHHHHHHHGGGGHHHHHHHGHHHGEDHHHHHHHHHHGHGGGHHHHFDGHGFGHHHHGGGHGHHHGHHHHHGFHGECB</////0111111010.0....>--<@-.<-00.--.-/...:.00000;0000/00:00;////:/:00;B00;0000000/:/9///;///;.B/9/;///:///://////////..9----9;B/
@M03495:530:000000000-LYBTV:1:1106:15672:10556 1:N:0:GTGCTCTG+TTCTTCCT
GTCAGCATGTGAGCTTTGGTGCCGCCCTGGTTTATCAACGGCAAAATATAGATCGGAAGAGCACACGTCTGAACTCCAGTCACGTGCTCTGATCTCGTATGCCGTCTTCTGCTTGAAAAAAAAAAAAAAAACACAACTATATATCGGTTCACACTTACATCAACAGACATACTCCCGTATATACTACTAGTAGGAAGAATAACTAAAAACCATCAAATTGCTCACAACTATAACATATTATGATGCGCTAT
+
CCCCCFFFFFFFGGGGGGGGGGHGGGGGHHHHHHHHHHHGGGGGHHHHHHHHHHHGGGGHHHHHHHGHHHGHHHHHHHHHHHHGHHHGHHHHHDHHHGGHHHHGGGHGHHHHHHHHHHHHG@CB/>/--<-<<....0000000;;-...::00/000;B0C0/0/9.9000;00.;.-.000000000000;00:../0;0:000090...000;00000000;0:.0:00000:0000000000-:-9.
@M03495:530:000000000-LYBTV:1:1106:6820:10568 1:N:0:GTGCTCTG+TTCTTCCT
GTCAGCATGTGAGCTTTGGTCCGCCTGAGTCCTGGTTTATCAACGGCAAAATATAGATCGGAAGAGCACACGTCTGAACTCCAGTCACGTGCTCTGATCTCGTATGCCGTCTTCTGCTTGAAAAAAAAAAAAAAATAGCTTCAACAGACTAGAGAGTGCGTGCGGGTACATATTCATAGTCAGATCTCACGACCATACTGTACACAGTCTTCTAACCGAACGAAATCATGTGATCTCAAGTCTCAGTGTGT
+
DCDDEFFFFFFFGGGGGGGGGGGGGGHHHHHHHHHHHHHHHHHHGGGGGHHHHHHHHHHGGGGGHHHHHHHGHHHGHHHHHHHHHHHHGHHHGHHHHH4GHHGGHHHHGGGHGHHHHHHHHHHHHGGGC@>@---.<0=11111=0//<000001.<11-.<.-----01:<11:111111<11101<1<..---00/1111111:.001::111:.@----9...1011<1111111::1<1<11<111.
@M03495:530:000000000-LYBTV:1:1106:11585:10577 1:N:0:GTGCTCTG+TTCTTCCT
GTCAGCATGTGAGCTTTGGAGTGAAATCTCTTGTCTTAAGGAATAAAGGAAAAAGATTCCGTCGGAGGCTCGGTGCTCTACAGGTTCAACCTTTGTACTCTATTATTGCCTCACATTCCATCTCTTGTGAAAATATATTTGATTGGCTTTTCTGCAGGTTGTTTGCCAGGACTTTCCAAGACCTCCACTAGAAAACACAATAAACTTTTTGGAAGCTGGACAACTATCTTCATTTTTCAGAAACAGTGAAC
+
CCCCCFFFFFFFGGGGGGGGGGHHHHHHHHHHHHHHHHHHHHHHHHHHHHHHHHGGHIHHHHHGGGGGGHHGGGGGHHHHHGHHHFHHHHHHHHHHHHHHHHHHHHHGHHHHHHHHHHHHHHHHHHHHHHHHHHFHHHHHHHHHHGFHHHHHHHGHGHHHGEHHHHHHGHHHHHHHHGGFHGHHHHHHHHHEHHHHHHFCHHDHHHHHHHGGHHHHHHHHHHHHHHGHHBFGGGGGGGHGBCFFFGFF;F0
@M03495:530:000000000-LYBTV:1:1106:26370:10579 1:N:0:GTGCTCTG+TTCTTCCT
GTCAGCATGTGAGCTTTGGATGGTTCTGGTTTATCAACGGCAAAATATAGATCGGAAGAGCACACGTCTGAACTCCAGTCACGTGCTCTGATCTCGTATGCCGTCTTCTGCTTGAAAAAAAAACAACTCTGAATTCGAAGTCCATAAATCGTTACAAGGCGCATTCGCTGGAGTTTGTCCACAGGATCCACCCGATCCACGAGTCCTCATCACCCATCACGACTCATCTATCTCTCAGCTCATTCGCAGTC
+
AAABCFFFFFFFGGGGGGGFGGGGHHHHHHHHHHHHHHGGGGGGHHHHHHHGHHGGGGHHHHHHHGHHHGHHHHHHHHHHHHGHHHGHHHHH4GHHGGHHHHGGGHGHGHHHHHHGHHHGGGD////22222@22@=20//1=111111???/.>111.<-<-<.=0...-.;0/00;00000...0//0;..----.:;.--./00000009/..//:0..-.:0000000009000000000;0...:9
@M03495:530:000000000-LYBTV:1:1106:19210:10651 1:N:0:GTGCTCTG+TTCTTCCT
GTCAGCATGTGAGCTTTGGTCCGCCTGAGTCCTGGTTTATCAACGGCAAAATATAGATCGGAAGAGCACACGTCTGAACTCCAGTCACGTGCTCTGATCTCGTATGCCGTCTTCTGCTTGAAAAAAAAAAAAAACAGACATAGCAAACTGTTAACACCTATGTGTACTAACATTAGTCGCAGTTTACTACACAATGTACCATCAATGTCCGACACGATCGTTGATTGAGTATCTGAGTGAAATCCATCCAG
+
DDDDCFFFFFFFGGGGGGGGGGGGGGHHHHHHHHHHHHHHHHHHGGGGGHHHHHHHHHHHGGGGHHHHHHHGHHHGHHHHHHHHHHHHGGHGGHHHHHFGHHGGHHGHGEGHGFHHHHHHHHHHEGGGD<//-->.00.<0000000.<000000<0.<C000000:00000:000<0.--9.00000000/0.000000000000000:..---.-..-/./.00:<00:00000000000000000.00
@M03495:530:000000000-LYBTV:1:1106:26852:10666 1:N:0:GTGCTCTG+TTCTTCCT
GTCAGCATGTGAGCTTTGGAGTGAAATCTCTTGTCTTAAGGAATAAAGGAAAAAGATTCCGTCGGAGGCTCGGTGCTCTACAGGTTCAACCTTTGTACTCTATTATTGCCTCACATTCCATCTCTTGTGAAAATATATTTGATTGGCTTTTCTGCAGGTTGTTTGCCAGGACTTTCCAAGACCTCCACTAGAAAACACAATAAACTTTTTGGAAGCTGGACAACTATCTTCATTTTTCAGAAACAGTGAAA
+
BABABFBFFFFFGGGGFDGGFGHHGHHHHFHHHHHHGHHHFHHHHHHHHGGHHFGGFHHHHHHGCCGCEHHGGGGGHGHHHHHHHHHHHGHGEFHHHHGHHHHHHHHHHHHHHHHHHHHGHHEHHEHHH4FHEGHHHHFHHHHHHGHFHHGGHHHHHFGHF?GGHHHHHHEHFHGHFHFGHHGHHHHGHHHFGHHHHHACBDGB0GGGGHGC/CGHHFGFGFHABGG0CHGBFFGFF/00C;FGGF;C0C0
@M03495:530:000000000-LYBTV:1:1106:25967:10684 1:N:0:GTGCTCTG+TTCTTCCT
GTCAGCATGTGAGCTTTGGTCCAGCCTGAGTCCTGGTTTATCAACGGCAAAATATAGATCGGAAGAGCACACGTCTGAACTCCAGTCACGTGCTCTGATCTCGTATGCCGTCTTCTGCTTGAAAAAAAAAAAACTCTCCCCGCGGATAACGTGCTGACTATCTTGGTACTATCTTATATTTTCGAAAGGCATTTTACTCCTTTTTGTCCTTATTATTCAGACACATGTTTAGATTTTTGTCGCTGTGTTAT
+
BABBBFFFFDFFGGGGGFCGGGHHHGHH4FGHHHHHHHHHHHHHHGGGGGHHHHHHHHHHGGEFGHHHHHHHGFHGGGHHHHHEHGGHHFHHHGHHHBG4GF?F1GFFGG/ECFHHHHHFHF3FGGGGC<////1111FF.----<:.00;/.:.:;/00000:00;000000;0000900009.....9900000000///9//-;//9////////////;9.//9//;//:9/9/-;/...../9/9/
@M03495:530:000000000-LYBTV:1:1106:11476:10684 1:N:0:GTGCTCTG+TTCTTCCT
GTCAGCATGTGAGCTTTGGAGTGAAATCTCTTGTCTTAAGGAATAAAGGAAAAAGATTCCGTCGGAGGCTCGGTGCTCTACAGGTTCAACCTTTGTACTCTATTATTGCCTCACATTCCATCTCTTGTGAAAATATATTTGATTGGCTTTTCTGCAGGTTGTTTGCCAGGACTTTCCAAGACCTCCACTAGAAAACACAATAAACTTTTTGGAAGCTGGACAACTATCTTCATTTTTCAGAAACAGTGAAC
+
CBCCCFFFFFFFGGGGGGGGGGHHHHHHHHHHHHHHHHHHHHHHHHHHHHHHHHGGHIIHHHHGGGGGGHHGGGGGHHHHHHHHHHHHHHHHHHHHHHHHHHHHHHHHHHHHHHHHHHHHHHHHHHHHHHHHHHHHHHHHHHHHHHHHHHHHHHHHGGHHGBGHHHHHHHGHHHHHHGHHGFGHHHHHHGHBFGGGHHHEGG<GFHHHHHGGBCGEFHHHHHHHHHHGHFFGGGGGGEFFF0CFGGBFCFF
@M03495:530:000000000-LYBTV:1:1106:26671:10688 1:N:0:GTGCTCTG+TTCTTCCT
GTCAGCATGTGAGCTTTGGAGTGAAATCTCTTGTCTTAAGGAATAAAGGAAAAAGATTCCGTCGGAGGCTCGGTGCTCTACAGGTTCAACCTTTGTACTCTATTATTGCCTCACATTCCATCTCTTGTGAAAATATATTTGATTGGCTTTTCTGCAGGTTGTTTGCCAGGACTTTCCAAGACCTCCACTAGAAAACACAATAAACTTTTTGGAAGCTGGACAACTATCTTCATTTTTCAGAAACAGTGAAA
+
CCCCCFFFFFFFGGGGGGGGGGHHHHHGHHHHHHHHHHHGHHGGHHHHHHHHHGGGGHIHHHHGGGGGGHHGGGGGHHFHHHHHHHHHHFGHHHHHHHHHGHHHGHEHHHHHHHHHHHGEHHHHFHHHHHHGHGFHHHHHHHHHHHHHHGGHHGHHHGGHGGHHHHHHHHHHHHGHDGGHHHHFHHFHHCC<GHHHHGE<DGGGGHGHHHGGFFH.GGFHHHHHGHFCGHEGGGGGGFFFFFFFGFBBBF0
@M03495:530:000000000-LYBTV:1:1106:16877:10715 1:N:0:GTGCTCTG+TTCTTCCT
GTCAGCATGTGAGCTTTGGAATTAGCTGGTTTATCAACGGCAAAATATAGATCGGAAGAGCACACGTCTGAACTCCAGTCACGTGCTCTGATCTCGTATGCCGTCTTCTGCTTGAAAAAAAAAAAAATACTAGCGTGCTAGAGTGTGGTGGTGGTGTGTGAAATTCATGACTGATGGGAGTAAGGCAAAGATATAGAGAAGTACACCTATGGAGAGGTAGGCATACTAAGACGTAAATGACATTATTGCTA
+
CCCCCFFFFFFFGGGGGGGGGGHHHHHHHHHHHHHHHHGGGGGHHHHHHHHHHHGGGGHHHHHHHGHHHGHHHHHHHHHHHHGHHHGHHFGHBGHHGGHHHHGGGHGHHHHGHHHHHHHGGGC/>/>011?110-...>1>111111./.......<..;00000000:00<00:0:.:;./000/..;//;;0000000/00909//09000/:..000.:00;00;0000..:..0;0000000000;;
@M03495:530:000000000-LYBTV:1:1106:12820:10719 1:N:0:GTGCTCTG+TTCTTCCT
GTCAGCATGTGAGCTTTGGTCCAGCCTGAGTCCTTTGGTTTATCAACGGCAAAATATAGATCGGAAGAGCACACGTCTGAACTCCAGTCACGTGCTCTGATCTCGTATGCCGTCTTCTGCTTGAAAAAAAAAAAAAAGAAATATATGAGGAACACTGTCGTACCATGGACTTCAATCTGTAAGGTACACAATACAAATTGTAAAATCTTAGGTATCACTAGTATCCTAAGTGAACAATAAATATCTTTGAA
+
CCCCCFFFFFFFGGGGGGGGGGHHHGHHHHHHHHHHHHHHHHHHHHHGGGGGHHHHHHHHHHHGGGGHHHHHHHGHHHGHHHHHHHHHHHHGHHHGHHHHH4GHHGGHHHHGGGHGHHHHHHHHHHHHGFGGC/<--.>0<100<0000/==.<<<000.....000/0:00000000:00;000;0;00900;0:0000;0900000;0000909;0;0009000000/000000/00000000000990
@M03495:530:000000000-LYBTV:1:1106:20506:10735 1:N:0:GTGCTCTG+TTCTTCCT
GTCAGCATGTGAGCTTTGGAGTGAAATCTCTTGTCTTAAGGAATAAAGGAAAAAGATTCCGTCGGAGGCTCGGTGCTCTACAGGTTCAACCTTTGTACTCTATTATTGCCTCACATTCCATCTCTTGTGAAAATATATTTGATTGGCTTTTCTGCAGGTTGTTTGCCAGGACTTTCCAAGACCTCCACTAGAAAACACAATAAACTTTTTGGAAGCTGGACAACTATCTTCATTTTTCAGAAACAGTGAAC
+
CCCCCFFFFFFFGGGGGGGGGGHHHHHHHHHHGGHHHHHHHHHHHHHHGHHHHHGGHIGHHIHGGGGGGHHGGGGGHHHHHHHGHHHHHHHHHHHHHHHHHHHHHHHHHHHHHHHHHHHGHHHHHHHHHHHHHHHHHHHHHHHHHFCGHHHHHHGHGFHHFEHHHGHHHHHHHHHHFHHHFHHHHHHHHHHBFFHHHHHCGHFBGFHHHHGGFFFEHHFFGGCGGHGHGCFGGGFFFBFFGFGFBFFF990
@M03495:530:000000000-LYBTV:1:1106:26111:10809 1:N:0:GTGCTCTG+TTCTTCCT
GTCAGCATGTGAGCTTTGGAGTGAAATCTCTTGTCTTAAGGAATAAAGGAAAAAGATTCCGTCGGAGGCTCGGTGCTCTACAGGTTCAACCTTTGTACTCTATTATTGCCTCACATTCCATCTCTTGTGAAAATATATTTGATTGGCTTTTCTGCAGGTTGTTTGCCAGGACTTTCCAAGACCTCCACTAGAAAACACAATAAACTTTTTGGAAGCTGGACAACTATCTTCATTTTTCAGAAACAGTGAAC
+
BABBBFFFFFFFGGGGGGCFGGGHCFHHHHHHHHHHHHHHHHHHHHHHHFHHHHGGHHHHHHGGGGGGGHHGGFGGHHHHHHHHHHFHHFHHHHHHHHGHHHHHHHHHHHHHHHHHHHGFHHHHHFHHHBFDGHHHHHHHHHHHHHHHHHHHHHHHGHHFHGHHHGEGHHHGHHHHHHHFGHHHHGHFGHH1GGGHEGFGFGD0GFHFHHGGGGHHHHHFHHCGFHG0C<B0BFGGGFGGGF//BF;C0F0
@M03495:530:000000000-LYBTV:1:1106:25724:10843 1:N:0:GTGCTCTG+TTCTTCCT
GTCAGCATGTGAGCTTTGGAGTGAAATCTCTTGTCTTAAGGAATAAAGGAAAAAGATTCCGTCGGAGGCTCGGTGCTCTACAGGTTCAACCTTTGTACTCTATTATTGCCTCACATTCCATCTCTTGTGAAAATATATTTGATTGGCTTTTCTGCAGGTTGTTTGCCAGGACTTTCCAAGACCTCCACTAGAAAACACAATAAACTTTTTGGAAGCTGGACAACTATCTTCATTTTTCAGAAACAGTGAAC
+
CCCCCFFFFFFFGGGGGGGGGGHHHHHHHHHHHHHHHHHHHHHHHHHHHHHHHHGGHIHHHIHGGGGGGHHGGGGGHHHHHHHHHHHHHHHHHHHHHHHHHHHHHHHHHHHHHHHHHHHHHHHHHHHHHHHHHGHHHHHHHHHHHHHHHHHHHHHHHHHHHFHHHHHHHHHHHHHHHHHHHHHHHHGHHHHHGHHHHHHGHHHHHFHHHHGFFHFHHHHFHHHHHHFGHGGGGFFGGFGFGGFGFF:1<B0
@M03495:530:000000000-LYBTV:1:1106:26190:10843 1:N:0:GTGCTCTG+TTCTTCCT
GTCAGCATGTGAGCTTTGGAGGGCAAGAAGTGGTTGTGACTGGTTTATCAACGGCAAAATATAGATCGGAAGAGCACACGTCTGAACTCCAGTCACGTGCTCTGATCTCGTATGCCGTCTTCTGCTTGAAAAAAAAAAAAATAACCACACCTGCATTTTATTTTCATTCGACCTTTACCACCATCTAGCACACCATTATTCCATACTCTCAGATCTCTATCGCACTTCCTTCAGACTATCAACACTACTCT
+
BBBBBFFFFFFFGGGGGGGGGEFGGGGHHHGGHGFGGGHHHHHBGHHHHHHHGGGGGHHHHHHHHHHFGGGEHHHHHHHGHHGGFHGHHHHHGHHHGHHHGHHHGF4FHHGGHHHHGGGHGDHHHHHHFGFEHDGG/AC--00=</0.<..</./0000;00;;;00:000.:A0000;00.90:000000/...0000009;90/0:0C000//;////;.;.--:///;/////////:;//99/////
@M03495:530:000000000-LYBTV:1:1106:25362:10863 1:N:0:GTGCTCTG+TTCTTCCT
GTCAGCATGTGAGCTTTGGTCCAGCCTGAGTCCTGGTTTATCAACGGCAAAATATAGATCGGAAGAGCACACGTCTGAACTCCAGTCACGTGCTCTGATCTCGTATGCCGTCTTCTGCTTGAAAAAAAAAAAACAAAAATCAAGAATTATTTCGCTTCAACATTTGTCATTTATAAACCGAACTACACACATCTTATATAATCTTGACACTAGTCCAGTGTAGTAGACAACTTCTGTCACTCTGGTTCATG
+
CCCCCFFFFFFFGGGGGGGGGGHHHGHHFHHHHHHHHHHHHHHHHGGGGGHHHHHHHHHHHGGGGHHHHHHHGHHHGHHHHHHHHHHHHGHHHGHHHHHBGHHGGHHHHGGGHGHHHHHHHHHHHHGGGDD/////00.011111<1111<11/....<00</0000=00;00::000/----.0;0/:..09;00000;0000000900:/0000B000;000000:0/:00000900000000000000
@M03495:530:000000000-LYBTV:1:1106:5661:10870 1:N:0:GAGCTCTG+TTCTTCCT
GTCAGCATGTGAGCTTTGGAGTGAAATCTCTTGTCTTAAGGAATAAAGGAAAAAGATTCCGTCGGAGGCTCGGTGCTCTACAGGTTCAACCTTTGTACTCTATTATTGCCTCACATTCCATCTCTTGTGAAAATATATTTGATTGGCTTTTCTGCAGGTTGTTTGCCAGGACTTTCCAAGACCTCCACTAGAAAACACAATAAACTTTTTGGAAGCTGGACAACTATCTTCATTTTTCAGAAACAGTGAAC
+
CCCDCFFFFFFFGGGGGGGGGGHHHHHHHHHHHHHHHHHHHHHHHHHHGHHHHHGGHIIHHIHGGGGGGHHGGGGGHHHHHHHHHHHHHHHHHHHHHHHHHHHHHHHHHHHHHHHHHHHHHHHHHHHHHHHHHHHHHHHHHHHHHHGHHHHHHGFHHHHHHGHHFGHHGGHHHHHHHHHHHFHHHFHHHHHHHHHHHGGEHH0GHHHHHHGGHHGGHHHFHEGGGHGHHHGGGGGGGGGFGFFFFFFFCF:
@M03495:530:000000000-LYBTV:1:1106:14055:10890 1:N:0:GTGCTCTG+TTCTTCCT
GTCAGCATGTGAGCTTTGGTCCAGCCTGAGTCCTGGTTTATCAACGGCAAAATATAGATCGGAAGAGCACACGTCTGAACTCCAGTCACGTGCTCTGATCTCGTATGCCGTCTTCTGCTTGAAAAAAAAAAAAAAAACTATAGCACTCGCATATCATATATCACTGCAGTGAAATTTACAAGACGTCCGTTCAACAATCACGCAAGCAAACCATTACTGGCAGTACAACCACAGCATTAGTATCACATTCC
+
CCCDDFFFFFFFGGGGGGGGGGHHHGHHHHHHHHHHHHHHHHHHHGGGGGHHHHHHHHHHHGGGGHHHHHHHGHHH?DDGHHHHHHHHHGHHHGHHHGG4GHHGGHHHHGGGHGHHHHHHHFHHHHGGGFG<//--<.0=1<=1100/.--<.111111111<11100010:11111:111<//.9<.-90/01<0.00<0..---<//0...:111110.<./11110......<<111111111<:111
@M03495:530:000000000-LYBTV:1:1106:21244:10910 1:N:0:GTGCTCTG+TTCTTCCT
GTCAGCATGTGAGCTTTGGAGGGCAAGAAGTGGTTGTGACTGGTTTATCAACGGCAAAATATAGATCGGAAGAGCACACGTCTGAACTCCAGTCACGTGCTCTGATCTCGTATGCCGTCTTCTGCTTGAAAAAAAAAAAAACATATACATACTACTATTAACTGTGTATACACTGTATGTATCATTCTGATTTACTTTCTAGCCTCATCTACGTGGTGCATCATGCGATTGCACTCTATCTGGTAGACTGA
+
CCCCCFFFFFFFGGGGGGGGGGGGGGGHHHGGFGGGGGHHHHGHHHHHHHHHGGGGGHHHHGHHHHHHGGGGHHHHHHHGHHHGHHHHHFHHHHHHGHHHGHHHHF?GHHGGHHHHGGGHGHHHHGGHHHHHGGGGA@C-<..0=0000<<00<0000000000:000000000000;;00000000000;00000090;;9090/000900../.;.00;00;00....;0000/0009000000090;0
@M03495:530:000000000-LYBTV:1:1106:5690:10915 1:N:0:GTGCTCTG+TTCTTCCT
GTCAGCATGTGAGCTTTGGTCCAGCCTGAGTCCCTGGTTTATCAACGGCAAAATATAGATCGGAAGAGCACACGTCTGAACTCCAGTCACGTGCTCTGATCTCGTATGCCGTCTTCTGCTTGAAAAAAAAAAAAATCAATTAAAATATACAAGAACACTTGTGTTAATCCATAAAGGAGACTCAATGTGAGTTGAATAGAACCTATCCTAAACTACCTAATTTGCTGAATCTAACACGACAATGATTGATA
+
DDDDCFFFFFFFGGGGGGGGGGHHHGHHHHHHHHHHHHHHHHHHHHGGGGGHHHHHHHHHHHGGGGHHHHHHHGHHHGHHHHHHHHHHHHGHHHGHHHGHFHHHGGHHHHGGGHGHHHHHHHHHHHHGG/@B>/>0111111111<111<100<<<//000=0/<0<0000000000:...0;;000;B00;00000900099/000/00000000/0;000000000000099009.----000000000
@M03495:530:000000000-LYBTV:1:1106:20802:10936 1:N:0:GTGCTCTG+TTCTTCCT
GTCAGCATGTGAGCTTTGGAATTAGTAAATTCGTTGACGACAGAAGGAGCAAGATAACGACCACAGGGAGGGTGGTTTATCAACGGCAAAATATAGATCGGAAGAGCACACGTCTGAACTCCAGTCACGTGCTCTGATCTCGTATGCCGTCTTCTGCTTGAAAAAAAAAAAAGAAAAAGTGCTATCGAAGACAGCGCTCATTGTATGACAATATCATAGGTAGGTCCACACAAGTAGTACTATCACTCTCT
+
CCCCCFFFFFFFGGGGGGGGGGHHHHHHHHHHGHHHHHGGGGGHHHHHHHHHHHHHHHGGGGGHHHHGGGGGEFGGGHHHHHHHGGGGGHHHHHHHHHHHGGGGHHHHHHHGHHHGHHHHHHHHHHHHGGHHGHHHGG=GHHGFHHHHGGGHGHHHHHHGFHHHHGGGGCG=.::/:..00;000/../;.///.-:9.:;00:00000000:;000000000.;00000....:0000;000:0000000
@M03495:530:000000000-LYBTV:1:1106:22817:10996 1:N:0:GTGCTCTG+TTCTTCCT
GTCAGCATGTGAGCTTTGGACTCCTGACTGGTTTATCAACGGCAAATATAGATCGGAAGAGCACACGTCTGAACTCCAGTCACGTGCTCTGATCTCGTATGCCGTCTTCTGCTTGAAAAAAAAAAAGAGAAAATATATTTGATTGGCATTTCTGCATTTTGTTTTCCAGTACTTTCCAGGACCTCCACTAGAAAGAACCATAAACTTTTAGTAAGCTGGTCAACAGTCTTTCTTTTTCAGTCATATTTACA
+
CCCCCFFFFFFFGGGGGGGGGGHHHHHHHHHHHHHHHHHHGGGGFHHHGHFHHHHGGFGFHHGHHHGHHHGHHHHHHHHHGHHGHHHGHFGFH4FHHFEFGHHFGGHGHF4GHFGABHGHGFCD////2?=F011111=?111??001>1=1=1<11<>=10F//=0=D==<0=00000/<:./C.C/<C000;0/./.:;0000;00;0/90000009/99900:00000;0000C/00;0009000:B0
@M03495:530:000000000-LYBTV:1:1106:7980:11025 1:N:0:GTGCTCTG+TTCTTCCT
GTCAGCATGTGAGCTTTGGTCCAGCCTGAGTCCTCTGGTTTATCAACGGCAAAATATAGATCGGAAGAGCACACGTCTGAACTCCAGTCACGTGCTCTGATCTCGTATGCCGTCTTCTGCTTGAAAAAAAAAAAAAAATGAGAAATCAAAAAACATGATCACTGTTCAGACAACACGACATTACATAATAATATACCTAGAATAACATATGCTGACGTAAGCATGATACTTATACATGATGATATATATAA
+
CCDDEFFFFFFFGGGGGGGGGGHHHGHHHHHHHHHHHHHHHHHHHHHGGGGGHHHHHHHHHHHGGGGHHHHHHHGHHHGHHHHHHHHHHHHGHHHGHHHHH4GHFFGHHHHGGGHGHHHHHHHECGHHGGGCC//><>>0=1110110000<<..00011:/<1<111110//..<.---.1::11111:1111:111:001111001<11:1<1/.....01100::11111<1::101111<1:11111
@M03495:530:000000000-LYBTV:1:1106:2612:11046 1:N:0:GTGCTCTG+TTCTTCCT
GTCAGCATGTGAGCTTTGGAATTAGTAAAACAGAAGGAGCAAGATAACGACCGAGGGTGGTTTATCAACGGCAAAATATAGATCGGAAGAGCACACGTCTGAACTCCAGTCACGTGCTCTGATCTCGTATGCCGTCTTCTGCTTGAAAAAAAACAACTTGAGAATAAGTACCATCAATTATATAATCAACCTGTCTTACATTTTATAATAAGACACTATATGCAGAGCAAGAATTCTCCTATCAGTACCAA
+
BBBBBFFFFFFFGBEGGGGBGGGGHHHHHHHHFHHHHGFHHHFFHHHHFFGGEEEEEEFG1FGHGHHHFFGGGGHBFHFHFEHHGGGC>GGHHHHHGFCGFGFFGGHHCBFHHGHHGGGHHD21FGEFFGHGHG?CHGHGBFHG1FCDGHC<-.<C./0000.000000;00<0:0:0;0000;;9000/.:.099000099C0B0CF090000;/0/0090;00/.//:../9/9/;BB///;/;///9/
@M03495:530:000000000-LYBTV:1:1106:16824:11054 1:N:0:GTGCTCTG+TTCTTCCT
GTCAGCATGTGAGCTTTGGAGTGAAATCTCTTGTCTTAAGGAATAAAGGAAAAAGATTCCGTCGGAGGCTCGGTGCTCTACAGGTTCAACCTTTGTACTCTATTATTGCCTCACATTCCATCTCTTGTGAAAATATATTTGATTGGCTTTTCTGCAGGTTGTTTGCCAGGACTTTCCAAGACCTCCACTAGAAAACACAATAAACTTTTTGGAAGCTGGACAACTATCTTCATTTTTCAGAAACAGTGAAC
+
BBBBBFFFFBFFGGGGGGGGGGHHHHHHHHGHHGGHHHHHHHGHHHHHHFHHHHGGHHHHHHHGGGGEFHEFGEGGHHHHGGFGHHHHHHHFHHHGHHHHHHHHHGHHHHGHHHHHGHHHHFHGFHHHHHHHHHHHHHFHHHHHHHFFHHHFGDHFFHHHGGHHHGHHHHGHHHHGGHEFHHHHHGFHHHG<FBGHHHHEFH<DFGFGHHGGHGEEGGCGHHHHFFCGHHBFFFFFGFGBBFGFFFFF;0B
@M03495:530:000000000-LYBTV:1:1106:10862:11064 1:N:0:GTGCTCTG+TTCTTCCT
GTCAGCATGTGAGCTTTGGAGTGAAATCTCTTGTCTTAAGGAATAAAGGAAAAAGATTCCGTCGGAGGCTCGGTGCTCTACAGGTTCAACCTTTGTACTCTATTATTGCCTCACATTCCATCTCTTGTGAAAATATATTTGATTGGCTTTTCTGCAGGTTGTTTGCCAGGACTTTCCAAGACCTCCACTAGAAAACACAATAAACTTTTTGGAAGCTGGACAACTATCTTCATTTTTCAGAAACAGTGAAC
+
CCCCCFFFFFFFGGGGGGGGGGHHHHHHHHHHHHHHHHHHHHHHHHHHHHHHHHGGHHIHHHHGGGGGGHHGGGGGHHHHHHHHHHHHHHHGHHHHHHHHHHHHHHHHHHHHHHHHHHHHHHHHHHHHHHHHHHHHHHHHHHHHHGGHHHHHHHHHHHHHGEHHHHHHHHHHHHHHGHHFHHHHHHHHHEG1FGHCHFFEFDGHHHHHHHGGHHHGHHGEGGHHGHHHHGGGGFFGGGGBF9:FFFFB;C9
@M03495:530:000000000-LYBTV:1:1106:8653:11076 1:N:0:GTGCTCTG+TTCTTCCT
GTCAGCATGTGAGCTTTGGAATTAGTAAATTCGTTGACGACAGAAGGAGCAAGATAACGACCACAGGGAGGGTGGTTTATCAACGGCAAAATATAGATCGGAAGAGCACACGTCTGAACTCCAGTCACGTGCTCTGATATCGTATGCCGTCTTCTGCTTGAAAAAAAAAAAAACAAAAGATCAAGTATTATTAAGTTGATATACTAGGACACGCATGCACTAGTCTCGCCAGTAAAGCATAAAGCACCGTA
+
CBCCCFFFFFFFGGGGGGGGGGHHHHHHHHHHGHHHHHGFGGGHHHHHHHHHHHHHHHGGGGGHHHHGGGGGEFGGGHGHHHHGGGGGGHHHHHHHHHGHGGGGHHHHHHHGHHHGHHHHHHHHHHHHGGHHGHHHD?1@GFGHHHGHGGCFGHHHHHHHHGFHHGG?@A<<<<<..</.0000000000<0<<0000000000000/00/..--..0<00000000/<-.-0000<00000000:/.9..
@M03495:530:000000000-LYBTV:1:1106:3699:11092 1:N:0:GTGCTCTG+TTCTTCCT
GTCAGCATGTGAGCTTTGGAATTAGCTGGTTTATCAACGGCAAAATATAGATCGGAAGAGCACACGTCTGAACTCCAGTCACGTGCTCTGATCTCGTATGCCGTCTTCTGCTTGAAAAAAAAAAAAAATTTTAATCAACACAACACGTTGATGATTTAGGCTAGATGTTCAACGAGAATTTGCATTTACAGGCGATGTCGTGCGCGAACTGCTTTTTGGTTTTGGTTAATTTTGCTATATCACTTAAACAC
+
BBBBBFFFFFFFGGGGGFGGGGHHFHHHHHHHHHHHHHGGGGGHHHHHHHHHHHGGGGHHHHHHHGHHHGHHHHHHHHHHGHGHHHGHH3GH4FGGGGHHHHGGGHGHHHHHHHHHFFF@EGFGB@/><<<1=1111>F<...><..<.<.00=000==0C00.000000::0.:...009;009009900/.9-9..0.9..---9--9//99;9/9-:..A.-..//////////9/////;/;BFF/.
@M03495:530:000000000-LYBTV:1:1106:7652:11109 1:N:0:GTGCTCTG+TTCTTCCT
GTCAGCATGTGAGCTTTGGAGTGAAATCTCTTGTCTTAAGGAATAAAGGAAAAAGATTCCGTCGGAGGCTCGGTGCTCTACAGGTTCAACCTTTGTACTCTATTATTGCCTCACATTCCATCTCTTGTGAAAATATATTTGATTGGCTTTTCTGCAGGTTGTTTGCCAGGACTTTCCAAGACCTCCACTAGAAAACACAATAAACTTTTTGGAAGCTGGACAACTATCTTCATTTTTCAGAAACAGTGAAC
+
CCCCCFFFFFFFGGGGGGGGGGHHHHHHHHHHHHHHHHHHHHHHHHHHHHHHHHGGHHIHGHHGGGGGGHHGGGGGHHHHHHHHHHHHHHHGGHHHHHHHHHHHGHHHHGHHHHHHHHHHHHHHHHHHHHHHHGHHHGHGHHHGHHHGFHHHHHHHGGHHCEHHHHHHHHHHHHHHHGHHFHGEHFHGHHHFGHHFHGECHH<=GFDGFHGGGHGGHGGHHFGHGFGHEGFGGGGGGGGGBBCBFFBFFFF
@M03495:530:000000000-LYBTV:1:1106:24037:11114 1:N:0:GTGCTCTG+TTCTTCCT
GTCAGCATGTGAGCTTTGGATGGTTTATCAACGGCAAAATATAGATCGGAAGAGCACACGTCTGAACTCCAGTCACGTGCTCTGATCTCGTATGCCGTCTTCTGCTTGAAAAAAAAAAAAATTTCTCACCTGCTGTCCCCGGGAGAGATAGAAACTTCAGCTTCAACACTTACAAAGAGTCGCCACTGCTCCATCACACCTCTATGTCCTCGACCGTGAGGTTGTAGCACACGCTACTTCAGACTGCTACT
+
CBCCCFFFFFFFGGGGGGGGGGGGFHHHHHHHGGGGGHHHHHHCHHHHGEGGHHHHHHHGHHHGHHHHHHHHHHHHGHGHGHHHHH@GHHGGHGHHGEGHGFHHHHHHFH3GHGGGCD>//0111111101?0111111<-----...=0000:/0000000000000;0000000/;/00--.../0;F09/00990/./.0/;/:9://..99-;....///.////;/.--..://;//;/;//////
@M03495:530:000000000-LYBTV:1:1106:17758:11133 1:N:0:GTGCTCTG+TTCTTCCT
GTCAGCATGTGAGCTTTGGTCCGCCTGGTTTATCAACGGCAAAATATAGATCGGAAGAGCACACGTCTGAACTCCAGTCACGTGCTCTGATCTCGTATGCCGTCTTCTGCTTGAAAAAAAAAAAAACCTAACGCCTATTTATTTTTATTATGTTAAAGCAATGATTACTTGTTCTACCATGAAAAATGGAAATTAAAAAGCAATTATGATGAGAAAAAGAAAACCCATTTGCATTCAATTAACAGTAGCTG
+
BBBBBFFFFD@FGGGFFGGFFGCEGEHEGHHHHFFHHEEGGGHHGHHHHHHHFDGFEHHHHHGFEHHH?F@BGGGEGGGHHGHECFFHHFHFGDAF1FE4B>?/FE4?B4?FBFBGH0>D/B/BC///><F<.-<F<1==D0=00=.0000=0==D000/:00<;:CHGGGC00:0;:CC090;0990C00000;00009.//BBF0;09C000;F/.;.././...///;/////;/////:///;/:/9
@M03495:530:000000000-LYBTV:1:1106:4075:11154 1:N:0:GTGCTCTG+TTCTTCCT
GTCAGCATGTGAGCTTTGGAGTGAAATCTCTTGTCTTAAGGAATAAAGGAAAAAGATTCCGTCGGAGGCTCGGTGCTCTACAGGTTCAACCTTTGTACTCTATTATTGCCTCACATTCCATCTCTTGTGAAAATATATTTGATTGGCTTTTCTGCAGGTTGTTTGCCAGGACTTTCCAAGACCTCCACTAGAAAACACAATAAACTTTTTGGAAGCTGGACAACTATCTTCATTTTTCAGAACCAGTGAAC
+
AABBBFFFFFFDFEEAFF4BFGHHFHHFHHCHHHFGHGFHFGFFHHFDFHHFGGFEDHFBCGHGGGC??FFGEEEEGGFHHHBF@GFFG4EGFHHEFDEGHFGHHGHEGGHHHHFHHFFED3B3FHHHH4EG3BGGHHFGHHHGF00FCGHFHBFGHGAF0<FG0GDGFHFEGFFHHF1DHHHHHAGHGHFG1<FCGHEGFG<=FHF0D0DCFHHHHHHHHFHE:GCGFH0CFGGGGFGFBF/;ACBB090
@M03495:530:000000000-LYBTV:1:1106:17361:11172 1:N:0:GTGCTCTG+TTCTTCCT
GTAGCATGTGAGCTTTGGTCCAGCCTGAGTCCTGGTTTATCAACGGCAAAATATAGATCGGAAGAGCACACGTCTGAACTCCAGTCACGTGCTCTGATCTCGTATGCCGTCTTCTGCTTGAAAAAAAAAAATAAAAAAACTACAGTAGCACTTTCTCCACTCACTCAGTGACATATCAACATAAATATGACTATCCTACGACCTGTGCCTATCTCACTTATCAGAACACTGGACGATCTGAACCTCGATTA
+
CCDDDFFFFFFFGGGGGGGGGGHHGHHHHHHHHHHHHHHHHHHHGGGGGHHHHHHHHHHHGGGGHHHHHHHGHHHGHHHHHHHHHHHHGGHHGHHHHH4GHHGGHHHHGGGHGHHHHHHHFHHHHGGGBDD01?===/-.1111<1111>000000000/0//000/00000000000<;0/000000<;00000/000...-./000009000;000000000:099;00//.-:...00909//.9/0.
@M03495:530:000000000-LYBTV:1:1106:27371:11202 1:N:0:GTGCTCTG+TTCTTCCT
GTCAGCATGTGAGCTTTGGAGTGAAATCTCTTGTCTTAAGGAATAAAGGAAAAAGATTCCGTCGGAGGCTCGGTGCTCTACAGGTTCAACCTTTGTACTCTATTATTGCCTCACATTCCATCTCTTGTGAAAATATATTTGATTGGCTTTTCTGCAGGTTGTTTGCCAGGACTTTCCAAGACCTCCACTAGAAAACACAATAAACTTTTTGGAAGCTGGACAACTATCTTCATTTTTCAGAAACAGTGAAC
+
CCCCCFFFFFFFGGGGGGGGGGHHHGHHHHHGHHHHHHHHHHHHHHHHHHHHHHGGHIHHHHHGGGGGGHHGGFGGGHHHHHHHHHHHHHHHHHHHHHHHHHHHHHHHHHHHHHHHHHGHHHHHHHGHHHHGHHHHHHHHHHHHHFHHHHHHHHFGHFHHFCGHHFHGHHHHHHHHHHHGHHHHHHHHHGHGGGFGGFFEHHBHHHHHHHGGHHGHHHCCGHHHHHHFHHGGGGGGGGGFGGFFFBCFCF0
@M03495:530:000000000-LYBTV:1:1106:14462:11204 1:N:0:GTGCTCTG+TTCTTCCT
GTCAGCATGTGAGCTTTGGAATTAGTAAATTCGTTGACGACAGAAGGAGCAAGATAACGACCACAGGGAGGGTGGTTTATCAACGGCAAAATATAGATCGGAAGAGCACACGTCTGAACTCCAGTCACGTGCTCTGATCTCGTATGCCGTCTTCTGCTTGAAAAAAAAAAAAAACAAAAAACAATGTATACTATCGTAGTTAGTACTCATAGCTAGCACAAATTGAGTCTTACATTGGTACGGACAACAGA
+
CCCCCFFFFFFFGGGGGGGGGGHHHHHHHHHHGHHHHHGGGGGHHHHHHHHHHHHHHHGGGGGHHHHGGGGGEFGGCHHHHHHHGGGGGHHHHHHHHHHHGGGGHHHHHHHGHHHGHHHHHHHHHHHHGHHHGHHHGGDHHHGGHHHHGGGHGHHGHHHHHHHHHGGGGG-<<-9.....-.<.00:11:11:11./...11111<<111110110<00</.11<1011<111111101:1...--...//
@M03495:530:000000000-LYBTV:1:1106:13401:11210 1:N:0:GTGCTCTG+TTCTTCCT
GTCAGCATGTGAGCTTTGGAATTAGCTGGTTTATCAACGGCAAAATATAGATCGGAAGAGCACACGTCTGAACTCCAGTCACGTGCTCTGATCTCGTATGCCGTCTTCTGCTTGAAAAAAAAAAAGAAGAAACAAGGAAAACATAAGCAGTCTAGACTGTGAAATAACTAACAATAACAAAGAAGCACGATCTTCTAGCAGTGTCTGCGAGGTGAGTTCACATATTAGTCTGAGCGCAGAAGTGTAGCGCT
+
CCCDDFFFFFFFGGGGGGGGGGHHHHHHHHHHHHHHHHGGGGGHHHHHHHHHHHGGGGHHGHHHHGHHHGHHHHHHHHHHHHGHHHGHHHHHBGHHGGHHHHGFGHGHHHHHHHFHHHHGGG?CC//0211=11/?/0?100>1111110111<1111000000000000000<000000;//./00/-....;0000;000000000-:--;.:.0000:000000000;00;0-----/000;000--.
@M03495:530:000000000-LYBTV:1:1106:22677:11218 1:N:0:GTGCTCTG+TTCTTCCT
GTCAGCATGTGAGCTTTGGTCCAGCCTGAGTCCTGGTTTATCAACGGCAAAATATAGATCGGAAGAGCACACGTCTGAACTCCAGTCACGTGCTCTGATCTCGTATGCCGTCTTCTGCTTGAAAAAAAAAAAACTAGACCGACGGCACAGAGCATGACTGTAGGCAATCCCTAAGCGGATTTACTTTGGTCTCACAGTGATGTGTGACCCGGGACCCACGCCCAGTAAGAGCTCCAACACCCGCTGACCAT
+
BBBBBFFFFFFFGGGGGGGGGGHHHGHHHHFGHHHHGHHHHHHHHGGGGGHHHHHHHHHHHGGGGHHHHHHHGHFHGHHHHHHHGHHHHGHHEGHHHHHBHHFFAGHHGGEGHGFHGHHHHGHGHHGGG?//<?1?1111---<---;;:C///000/00000000./0/900///----.099;00;/.00///;////:////.///.;---;.9.;-..:..;/////.//////....----..:;/
@M03495:530:000000000-LYBTV:1:1106:4054:11250 1:N:0:GTGCTCTG+TTCTTCCT
GTCAGCATGTGAGCTTTGGAGTGAAATCTCTTGTCTTAAGGAATAAAGGAAAAAGATTCCGTCGGAGGCTCGGTGCTCTACAGGTTCAACCTTTGTACTCTATTATTGCCTCACATTCCATCTCTTGTGAAAATATATTTGATTGGCTTTTCTGCAGGTTGTTTGCCAGGACTTTCCAAGACCTCCACTAGAAAACACAATAAACTTTTTGGAAGCTGGACAACTATCTTCATTTTTCAGAAACAGTGAAC
+
CCCCCFFFFFFFGGGGGGGGGGHHHHHGHHHHHHHHHHHHHHHHHHHHHHHHHHGGHHHHHHHGGGGGGHHGGGGGHHHHHHHHHHHHHHHGHHHHHHHHHHHHHHHHHGGHHHHHHFHHHHHHHHHHHHHHHHGHHHHHHEHHHHGHHHHHHHHHHGHHHGHHHHHHHGFHHHHHGFFHEGGHHHGHHHHFFHHFHHHEG<DGGHHHHHGG0GFHHHHHHFGHGHHHGGFFGGGGGGGBFC0CFFBFCF0
@M03495:530:000000000-LYBTV:1:1106:24358:11253 1:N:0:GTGCTCTG+TTCTTCCT
GTCAGCATGTGAGCTTTGGAGACTGGTTTATCAACGGCAAAATATAGATCGGAAGAGCACACGTCTGAACTCCAGTCACGTGCTCTGATCTCGTATGCCGTCTTCTGCTTGAAAAAAAAAAAAACAAATTTCCTGCTCCTCTCGCTTTGTTCTGTCTCTTCCATGTCGCCGTAATCATATCCATCTCATGCTCCTTTTCCGACACCTACTCATCTTGCTGCACTCTGCAATTCTCCTCGACGCTTACACGC
+
BCCCBFFFFFFFGGGGGGGGGGGHHHHHHHHHHHHGGGGGHHHHGHHHHHHGGGGHHHHHHHGHHHGHHGHHHHHHHHHGHGFGHHGHH4FGHFGHHGHGFGHGGHHHGHHGFHFHGC/<</</?//01?11111<1111010<<...0=/0000<00=<<000000..:--...0000000000000000990000000..--;./09000000000000:00/00000;0;0000/:.---...000.-
@M03495:530:000000000-LYBTV:1:1106:15422:11269 1:N:0:GTGCTCTG+TTCTTCCT
GTCAGCATGTGAGCTTTGGAGTGAAATCTCTTGTCTTAAGGAATAAAGGAAAAAGATTCCGTCGGAGGCTCGGTGCTCTACAGGTTCAACCTTTGTACTCTATTATTGCCTCACATTCCATCTCTTGTGAAAATATATTTGATTGGCTTTTCTGCAGGTTGTTTGCCAGGACTTTCCAAGACCTCCACTAGAAAACACAATAAACTTTTTGGAAGCTGGACAACTATCTTCATTTTTCAGAAACAGTGAAC
+
CCCCCFFFFFFFGGGGGGGGGGHHHHHHHHHHHHHHHHHHHHHHHHHHHHHHHHGGHHIHHHHGGGGGGHHGGFGGHHHHHHHHHHHHHHHHHHHFHHHHHHHHHHHHHHHHHHHHHHHHHHHHHHHHHHHHHHHHHHHHHFHHHHGHHHHHHHBGFHHHGFHHHHHHHHHHHHHHGFHHHGHHHHHGHHHDGHGFHFG<GH<GGGHHGHCG0GHHHHFFFFHHHHHHEGGGGGGGHGFBFBFFFFBFFFB
@M03495:530:000000000-LYBTV:1:1106:14661:11278 1:N:0:GTGCTCTG+TTCTTCCT
GTCAGCATGTGAGCTTTGGATCACCTGGTTTATCAACGGCAAAATATAGATCGGAAGAGCACACGTCTGAACTCCAGTCACGTGCTCTGATCTCGTATGCCGTCTTCTGCTTGAAAAAAAAAAAAACACAAAAGAACGATGATCCTGGTCAGTAGCACAGAGGACACACATCGTGCTGTACGAGGAAGGAACCATACAGTGAGTGTGCTAGCAACAATATGTATCATATGACCAGTAGCACCGTATCGGTA
+
CCCDCFFFFFFFGGGGGGGGGGHHHHHHHHHHHHHHHGGGGGHHHHHHHHHHHGGGGHHHHHHHGHHHGHHHHHHHHHHHHGGHHGHHHHHBGHHFGHHHHGGGHGHHHHHHHHHHHHGGGCD>>//?0=/?00.<0..<.111110/011/111110//0/..</./..<0...<91:11...9-/..:/..<<0/011110<0<111110<1...:1<11111:1111110<.111110.-.....9..
@M03495:530:000000000-LYBTV:1:1106:14056:11281 1:N:0:GTGCTCTG+TTCTTCCT
GTCAGCATGTGAGCTTTGGTTTATCAACGGCAAAATATAGATCGGAAGAGCACACGTCTGAACTCCAGTCACGTGCTCTGATCTCGTATGCCGTCTTCTGCTTGAAAAAAAAAAAAAAAAATAGACAGGAGTATCGTACACAACTGAACGTAACACACACACAGAAAGACAGGAGCATCAAAGAATCATAAAGTATTACAGACTGATCACACATACCAAAGCCTCTGTGATTTACGACCAGACTCTGCAAG
+
CABCDFFFFFFFGGGGGGGGGGHHHHHHGGGGGHHHHHHHHHHHGGGGHHHHHHHGHHHGHHHHHHHHHHHHGHHHGHHHHHDGHHGGHHHHGGGHGHHHHHHHHHHHHGGGFC////>-->111110.../<00.<<..00..0/00:.;...00....9...0000////..;.:0000;0/:00000;0000;000000.000;00/00.0;0/00.//.0;:B00000000...--...00000;B0
@M03495:530:000000000-LYBTV:1:1106:23425:11291 1:N:0:GTGCTCTG+TTCTTCCT
GTCAGCATGTGAGCTTTGGAATTAGTAAATTCGTTGACGACAGAAGGAGCAAGATAACGACCACAGGGAGGGTGGTTTATCAACGGCAAAATATAGATCGGAAGAGCACACGTCTGAACTCCAGTCACGTGCTCTGATCTCGTATGCCGTCTTCTGCTTGAAAAAAAAAAAAACACCATCCGCGCTCCGAGCCTCTCACTCGCATCGTCCTATTTCTGTACTGCATCTTATACATGGTCACTGATCTACAC
+
CCCCCFFFFFFFGGGGGGGGGGHHHHHHHHHHGHHHHHGGGGGHHHHHHHHHHHHHHHGGGGGHHHHGGFGGFGGGGHHHHHHHGGGGGHHHHHHHHHHHGGGGHHHHHHHGHHHGHHHHHHGHGHHHGGHHGHHHFF1GHGGGHHHHGGGHGHHHHHHGA<GDHGGGG:A;A.....09...---..:----//0/00009;-.-..:9;0;090090;0000000000:00090/00;0000000009/
@M03495:530:000000000-LYBTV:1:1106:6945:11298 1:N:0:GTGCTCTG+TTCTTCCT
GTCAGCATGTGAGCTTTGGTCCAGCCTGAGTCCCTGGTTTATCAACGGCAAAATATAGATCGGAAGAGCACACGTCTGAACTCCAGTCACGTGCTCTGATCTCGTATGCCGTCTTCTGCTTGAAAAAAAAAAACAAACACTGAACAGCACAATAGTAATCTCGGTAGGAGTCACACTAGTCGCACTCACACATCATTACCACAGGGATTAGCACCGACAGATCATGTGACGTGTGGCAACATACACACGCT
+
CCDEDFFFFFFFGGGGGGGGGGHHHGHHHHHHHHHHHHHHHHHHHHGGGGGHHHHHHHHHHHGGGGHHHHHHHGHHHGHHHHHHHHHHHHGHHHGHHHGHBHHHGGHHHHGGGHGHHHHHHHCFGHGGGGG<>///0/?011<111<00<0011=1111111......<///111<//011.----/:000.00011<1110.....//:0/10.-----/:B011<111...<.../0../10000.--.
@M03495:530:000000000-LYBTV:1:1106:2417:11301 1:N:0:GTGCTCTG+TTCTTCCT
GTCAGCATGTGAGCTTTGGAATTAGTAAATTCGTTGACGACAGAAGGAGCAAGATAACGACCACAGGGAGGGTGGTTTATCAACGGCAAAATATAGATCGGAAGAGCACACGTCTGAACTCCAGTCACGTGCTCTGATCTCGTATGCCGTCTTCTGCTTGAAAAAAAAAAAGATAAAAATAACTGAAGGTCTGTGTAGACAGAGTGCCGAGAACAAATTCATATATCTTCTGTGACTTCAATCACACATAT
+
CCCCCFFFFFFFGGGGGGGGGGHHHFGHHHHHGGGHHHGFGGGGHHHHHHHHHHHHHHGGGEFHHHHGFE?GBFFGGHHHHHHHGGGGGGHGHGHGHHHHGGGGHHGHHHHGHHHGHHGHHFFHHHHHG<GHGHHFFGBGGHGGHHHHGGGHGFFHFHHHHGFHGGC@CC-.;0B000;.;0000000//00/00000000/://///:---:///./////://:9//;:////////////////.///
@M03495:530:000000000-LYBTV:1:1106:7221:11315 1:N:0:GTGCTCTG+TTCTTCCT
GTCAGCATGTGAGCTTTGGAATTAGTAAATTCGTTGACGACAGAAGGAGCAAGATAACGACCACAGGGAGGGTGGTTTACAACGGCAAAATATAGATCGGAAGAGCACACGTCTGAACTCCAGTCACGTGCTCTGATCTCGTATGCCGTCTTCTGCTTGAAAAAAAAAAAAATAGAACAACACGGATAAAACGCATACAGTCGTACTAGTCAAGAATGAAATCGCACACGTCACAAGAGAGCGAAGTAGAT
+
DDDDDFFFFFFFGGGGGGGGGGHHHHHHHHHHGHHHHHGGGGGHHHHHHHHHHHHHHHGGGGGHHHHGGGGGEGGEFHHHHHHGGGGGHHHHHHHHHHHGGGGHHHHHHHGHHHGHHHHHHHHHGHHGHHHGHHHHHDGGHGGHHHHGGGHGHHHHHHHGGHFHGGGGG---<<0000/<....--..0000---..<<<<0.....00000000/00000:0...--<-.9..0:././..----.00::
@M03495:530:000000000-LYBTV:1:1106:28482:11333 1:N:0:GTGATCTG+TTCTTCCT
GTCAGCATGTGAGCTTTGGAGGGCGAAGGAGCAAGATAACGACCACAGGGAGGGTGGTTTATCAACGGCAAAATATAGATCGGAAGAGCACACGTCTGAACTCCAGTCACGTGATCTGATCTCGTATGCCGTCTTCTGCTTGAAAAAAAAAACCTGAAGTAACTGTCCGCATTGAGTTGCTCCCACGGGAATGTAACAGCCTCGTTGCTGTCACATAGCAGTGCGTCCAACCACACGCACACCATCTCGCG
+
A>3ABBFFFFFFGGG4BAEGGCCF?EEGFFAFHHHFHHHHGEAFGHHGHGAEE0BFE?1FGGHHFGECG@EGHHFFHGGFGGEEGCFHB?FGGGFFHG?DFG1CGF?FGF<0FGCFGF@2@@DF/<0?G1//>GEHFHDB1F01<FC@<-:;.././:000;000000.;9..9;C0000000./.99-.-.9//////..9.....;///////////:///9-.--.99.....-----...////..9
@M03495:530:000000000-LYBTV:1:1106:7736:11333 1:N:0:GTGCTCTG+TTCTTCCT
GTCAGCATGTGAGCTTTGGAGTGAAATCTCTTGTCTTAAGGAATAAAGGAAAAAGATTCCGTCGGAGGCTCGGTGCTCTACAGGTTCAACCTTTGTACTCTATTATTGCCTCACATTCCATCTCTTGTGAAAATATATTTGATTGGCTTTTCTGCAGGTTGTTTGCCAGGACTTTCCAAGACCTCCACTAGAAAACACAATAAACTTTTTGGAAGCTGGACAACTATCTTCATTTTTCAGAAACAGTGAAC
+
CCCDDFFFFFFFGGGGGGGGGGHHHHHHHHHHHHHHHHHHHHHHHHHHHHHHHHGGHIIHHHHGGGGGGHHGGGGGHHHHHHHHHHHHHHGGHHHGHHHHHHHHHHHHHHHHHHHHHHHHHHHHHHHHHHHGHGHHHHHHHHHHHGHHHHHHHHHHHHHHHGHHHHGHGHHHHHHHHHHGHHHHHHGHHHEDFHHHHHHGHHGHHHHHHHGGGHHHHHHHHHHHGHGHHHGGGGGGGGGGGGBFGGFGFF0
@M03495:530:000000000-LYBTV:1:1106:8127:11385 1:N:0:GTGCTCTG+TTCTTCCT
GTCAGCATGTGAGCTTTGGTTTATCAACGGCAAAATATAGATCGGAAGAGCACACGTCTGAACTCCAGTCACGTGCTCTGATCTCGTATGCCGTCTTCTGCTTGAAAAAAAAAAAAAAAAAAATAACGAGCGGGGATTACAATGTGTAGTCAACCAGACGAAATTATCAATTCCTAGTAATTAGATAATTACTCATATGCAAACCACAAAGCAAATGATCGATACGACTATCACGTTGTTATCACGACGAA
+
CCCDCFFFFFFFGGGGGGGGGGHHHHHHGGGGGHHHHHHHHHHHGGGGHGHHHHHGHHHGHHHHHHHHHHHHGHHHGHHHHH5FHHGGHHHHGGGHGHHHHHHHGHHGHGGGCG>/<//->--.<<0...------./:<00000000000000...:<---<.0:<00000:00<0<0000000000<00<0<00000<0<<<.<....//0/00000:....-....-0000....9.0<000..<<--
@M03495:530:000000000-LYBTV:1:1106:19799:11389 1:N:0:GTGCTCTG+TTCTTCCT
GTCAGCATGTGAGCTTTGGAGTGAAATCTCTTGTCTTAAGGAATAAAGGAAAAAGATTCCGTCGGAGGCTCGGTGCTCTACAGGTTCAACCTTTGTACTCTATTATTGCCTCACATTCCATCTCTTGTGAAAATATATTTGATTGGCTTTTCTGCAGGTTGTTTGCCAGGACTTTCCAAGACCTCCACTAGAAAACACAATAAACTTTTTGGAAGCTGGACAACTATCTTCATTTTTCAGAAACAGTGAAC
+
BBABBFFFFFFFGFGGGGGGGGFHHHHHHHHHHHHHHHHHHHHHHHHHHHHHHHGGHHHHHHHGGGGGGGHGGFGGHHHHHHHHHHHHHHHHHHGHHHHHHHHHHHHHEHHHHHHHGHHHHHHHHHHHHHHHHHHHHHHHHHHHHFHFGFFHGHHFFHGGGDHHHHGHHHHGHHHHGGGHHHFHGHHFHHHHHHHFEFGEGHGHHHHHHHGGHHHHHGFFFHHHHFFBGFFGGGGGGGBBFBBFFF;CCF0
@M03495:530:000000000-LYBTV:1:1106:20475:11391 1:N:0:GTGCTCTG+TTCTTCCT
GTCAGCATGTGAGCTTTGGAGTGAAATCTCTTGTCTTAAGGAATAAAGGAAAAAGATTCCGTCGGAGGCTCGGTGCTCTACAGGTTCAACCTTTGTACTCTATTATTGCCTCACATTCCATCTCTTGTGAAAATATATTTGATTGGCTTTTCTGCAGGTTGTTTGCCAGGACTTTCCAAGACCTCCACTAGAAAACACAATAAACTTTTTGGAAGCTGGACAACTATCTTCATTTTTCAGAAACAGTGAAC
+
CCCCDFFFFFFFGGGGGGGGGGHHHHHHHHHHHHHHHHHHHHHHHHHHHHHHHHGGHIIHGHHGGGGGGHHGGGGGHHHHHHHHHHHHHHHHHHHHHHHHHHHHHHHHHHHHHHHHHHHHHHHHHHHHHHHHHHHHHHHHHHHHHHHHHHHHHHGHHHHHHGHHHHHHHHHHHHHHHHHHHHHHHHHHHHHHHHHHHHHGHHHHHHHHHHGGHHHHHHHHHGHGGHHHGHGGGGGGGGFGGFGGGGGGCF0
@M03495:530:000000000-LYBTV:1:1106:21669:11411 1:N:0:GTGCTCTG+TTCTTCCT
GTCAGCATGTGAGCTTTGGAATTAGTAAATTCGTTGACGACAGAAGGAGCAAGATAACGACCACAGGGAGGCTGGTTTATCAACGGCAAAATATAGATCGGAAGAGCACACGTCTGAACTCCAGTCACGTGCTCTGATCTCGTATGCCGTCTTCTGCTTGAAAAAAAAAAAATAACCAAACGCAAATAACACATGAGACTGCTCACAAGCGAAGTTGGTAACCACTGTGAGGTGTACCACTGTCGTAATGG
+
CCCCCFFFFFFFGGGGGGGGGGHHHHHHHHHHGHHHHHGGGGGHHHHHHHHHHHHHHHGGGGGHHHHGGGGGHHGHHHHHHHHHGGGGGHHHHHHHHHHHGGGGHHHHHHHGHHHGHHHHHHHHHHHHGHHHGHHHGHFHHHGGHHHHGGGHGHHHHHHHHHHHHGGGGC--.=0000....----000:00.0000;;00/000000....--.000:00000.000000./.00000;0000.....00
@M03495:530:000000000-LYBTV:1:1106:18075:11487 1:N:0:GTGCTCTG+TTCTTCCT
GTCAGCATGTGAGCTTTGGTCCAGCCTGAGTCCTGGTTTATCAACGGCAAAATATAGATCGGAAGAGCACACGTCTGAACTCCAGTCACGTGCTCTGATCTCGTATGCCGTCTTCTGCTTGAAAAAAAAAAAAAAAAGAATCCACGTACTGCATATTCTGTCTAAAAACAAACTAACCTGGTTATTAAGCGAGTGTGATATGCGCTTTATACTTTTCTTTAGATTGTGTATGATGTCGTTCAGCATATCAG
+
CBCCCFFFFFFFGGGGGGGGGGHHHGHHHHHHHHHHHHHHHHHHHGGGGGHHHHHHHHHHFBEFGHHGHHHHGHHHGHHHHHHHHHHHHGHHHGHHHHFBGHHGGHHHHGGGHGHHHHHHGHHHHHGGGCBA<A-<<...00<00../:.000;00::0:00;00<00.;...:;00.0..00;9;0090-.--.00990009..-:.0;00B00;00909000:090/99000000....9000000000
@M03495:530:000000000-LYBTV:1:1106:5495:11494 1:N:0:GTGCTCTG+TTCTTCCT
GTCAGCATGTGAGCTTTGGAGTGAAATCTCTTGTCTTAAGGAATAAAGGAAAAAGATTCCGTCGGAGGCTCGGTGCTCTACAGGTTCAACCTTTGTACTCTATTATTGCCTCACATTCCATCTCTTGTGAAAATATATTTGATTGGCTTTTCTGCAGGTTGTTTGCCAGGACTTTCCAAGACCTCCACTAGAAAACACAATAAACTTTTTGGAAGCTGGACAACTATCTTCATTTTTCAGAAACAGTGAAC
+
CCCCCFFFFFFFGGGGGGGGGGHHHHHHHHHHHHHHHHHHHHHHHHHHHHHHHHGGHHHIHGHGGGGGGHHGGGGGHHHHGHHHHHHHHHHHHHHHHHHHHHHHHHHHHHHHHHHHHHHHHHHHHHHHHHGHHHHHHHHHHHHHHHHHHHHHHHGHHHHHHDHHHHHHHHHHHHHHHHHHEHHHHHHHHHGGGFHGHHHGGH<GHHHGHHGGFHFHFHHHHFGEHHGHHHGGGGGGGFGFFCFFGFBF0B0
@M03495:530:000000000-LYBTV:1:1106:6922:11496 1:N:0:GTGCTCTG+TTCTTCCT
GTCAGCATGTGAGCTTTGGAGTGAAATCTCTTGTCTTAAGGAATAAAGGAAAAAGATTCCGTCGGAGGCTCGGTGCTCTACAGGTTCAACCTTTGTACTCTATTATTGCCTCACATTCCATCTCTTGTGAAAATATATTTGATTGGCTTTTCTGCAGGTTGTTTGCCAGGACTTTCCAAGACCTCCACTAGAAAACACAATAAACTTTTTGGAAGCTGGACAACTATCTTCATTTTTCAGAAACAGTGAAC
+
CCCCAFFFFFFFGGGGGGGGGGHHHHHHHHHHHHHHHHHHHHHHHHHHHHHGHHGGHHIHHHHGGGGGGHHGGGGGHHHHHHHHHHHHHHHHHHHHHHHHHHHHHHHHHHHHHHHHHHHHHHHHHHHHHFHHHHHHGHHHHGHHGAGHHHHHHHHHHHHHHGHHGGHHEGHHHHHHHHHHHGHHHHHHHHHEGHFHHHHGHHFEGHFHHHGGHHHCCGHEGEHHGHCFGCFGGGGGGGGGEFFGGGFF0C0
@M03495:530:000000000-LYBTV:1:1106:24631:11506 1:N:0:GTGCTCTG+TTCTTCCT
GTCAGCATGTGAGCTTTGGAGTGAAATCTCTTGTCTTAAGGAATAAAGGAAAAAGATTCCGTCGGAGGCTCGGTGCTCTACAGGTTCAACCTTTGTACTCTATTATTGCCTCACATTCCATCTCTTGTGAAAATATATTTGATTGGCTTTTCTGCAGGTTGTTTGCCAGGACTTTCCAAGACCTCCACTAGAAAACACAATAAACTTTTTGGAAGCTGGACAACTATCTTCATTTTTCAGAAACAGTGAAC
+
CCCDCFFFFFFFGGGGGGGGGGHHHHHHHHHHGGHHHHHHHHHHHHHHHHHHHHGGHHHHHIHGGGGGGHHGGGGGHHHHGHHHHHHHHHHHHHHHHHHHHHHHHHHHHHHHHHHHHHHHHHHHHGHHHHGHHHHHHHHHHHHHHHHHHHHHHGHHHHHHHEHHHHHHHHHHHHHHHHHHHHHHHHHHHHHHFHHHHHHGHHDGHHHHHHGGHFCGHHGCHHHHGFGHGCFGGFGGGGGGGBFGFG;B;C0
@M03495:530:000000000-LYBTV:1:1106:19894:11512 1:N:0:GTGCTCTG+TTCTTCCT
GTCAGCATGTGAGCTTTGGTCCAGCCTGAGTCCTGGTTTATCAACGGCAAAATATAGATCGGAAGAGCACACGTCTGAACTCCAGTCACGTGCTCTGATCTCGTATGCCGTCTTCTGCTTGAAAAAAAAAAAAAATAACGAGATTGAGAGTACACATATGCACCACCAATACAACAGCGATCGTGTTCTACACTGTGATGCTACACCCTATACTTCTCGCTATACATACAGTCCTAAGATCTTGTATCGAA
+
CBCCDFFFFFFFGGGGGGGGGGHHHGHHHHHHHHHHHHHHHHHHHGGGGGHHHHHHHHHHHGGGGHHHHHHHGHHHGHHHHHHHHHHHHGHHHGHHHHF@GHHFGHHHHGGGHGHHHHHHHHHHHHGGGFGA>/-01=1.....1000.0011<10<011110<.<...:00000.:.--..-/...1111:/10<1<<111110<<../011:1110....<1:<11<01<0<111/011111111<<./
@M03495:530:000000000-LYBTV:1:1106:28065:11515 1:N:0:GTGCTCTG+TTCTTCCT
GTCAGCATGTGAGCTTTGGAGTGAAATCTCTTGTCTTAAGGAATAAAGGAAAAAGATTCCGTCGGAGGCTCGGTGCTCTACAGGTTCAACCTTTGTACTCTATTATTGCCTCACATTCCATCTCTTGTGAAAATATATTTGATTGGCTTTTCTGCAGGTTGTTTGCCAGGACTTTCCAAGACCTCCACTAGAAAACACAATAAACTTTTTGGAAGCTGGACAACTATCTTCATTTTTCAGAAACAGTGAAC
+
BBBBBFFFFFFBGFGGGGGGFGHGHHHHHHHGGHHHHGHHHGHHHHHHHHHHHHGGHHHHHHHGGGGGGHHGGEDGHHHHHHHHHHHHHHHHHGHHHHHHHHHHHHHHHHHHHHHHHHHHHHHFHHHGHFBGHHHHHGHHHEHHHGHHHHHHHHGGHHHHC<FHFHHHHGHEHHFFGHGHFFGGHECGFGHFGF<GHHHAGH0DGHGHHGG?CGHGFFBGGCCAC/;GHCBFGBFGFFGG0FF/;9CF0;0
@M03495:530:000000000-LYBTV:1:1106:5891:11524 1:N:0:GTGCTCTG+TTCTTCCT
GTCAGCATGTGAGCTTTGGACTCCTGACTGGTTTATCAACGGCAAAATATAGATCGGAAGAGCACACGTCTGAACTCCAGTCACGTGCTCTGATCTCGTATGCCGTCTTCTGCTTGAAAAAAAAAAAAACGAGGGCAGACCATGAATTGGGTCCGGAAGGCTACTGGGAATGGCTCGGAGAGAGGTGAAGATATCAGTAGTAGTGCAGACTATACAAAATGTATACGGTACTCGATGGACCGCATAAACAT
+
BBCCCFFFFFFFGGGGGGGGGGHHHHHHHHHHHHHHHHHHGGGGGHHHHHHHHHHHGGGGHHHGHHHGHHHGHHHHHHHHHHHHGHHHGHHHHE4FGHFFHHHHGGGHGHHHHHHHHHHHHGGGC/////</.--..<.../00000<</.</::-.-:../;:00:../;0//;99-.9-...././9/////99BB///:////9;/.////9///.////;//../..//..//.///;9-.:/9///
@M03495:530:000000000-LYBTV:1:1106:12341:11548 1:N:0:GTGCTCTG+TTCTTCCT
GTCAGCATGTGAGCTTTGGAGTTCTCTGGTTTATCAACGGCAAAATATAGATCGGAAGAGCACACGTCTGAACTCCAGTCACGTGCTCTGATCTCGTATGCCGTCTTCTGCTTGAAAAAAAAAACAAAAATTATCACAATGCAGAATGTGCGCAAGATTCAAGATACTACCCCTGCTTGGCTACTTCTTAATTATTAAGAAACCTGTCAGCGACATGCAATATTGTAACACCACATGTCTGTACTCATGTC
+
BABBBFFFFFBFFGGGGGFGCBFGHHHHHFF4FFHHHHGGGGGGHHHHHE5AAGGGGGHHHFFGHGHHHFAFGHDEGHHHGH1F?FEGH3GG4GFHFEFFDFFE/GFHHFHHEFFGFG0@@B///<F00/022211<?<11?11<<11111.----011=000000000</<..<./0:./::/000:0000;00090009//./.9/000.---;0000090009/////...;/;/9//9;;/BB/B//
@M03495:530:000000000-LYBTV:1:1106:10552:11548 1:N:0:GTGCTCTG+TTCTTCCT
GTCAGCATGTGAGCTTTGGAGGGCAAGAAGTGGTTGTGACTGGTTTATCAACGGCAAAATATAGATCGGAAGAGCACACGTCTGAACTCCAGTCACGTGCTCTGATCTCGTATGCCGTCTTCTGCTTGAAAAAAAAAAACAAAACATCCTAAAGTGTTGAGAGTCTATAACCTTATACAAATAAACATATACGTTTGTCTGTACCATAAGATCACAGATGAAGACTGAGAGCATAACTTAGAGTGTACGAT
+
CBCCCFFFFFFFGGGGGGGGGGGGGGGHHHHHHHFGGGFHHHHGHHHHHHHHGGGGGHHHHHHHHHHHGGGGHHHHHHHGHHHGHHHHHHHHHHHHGHHHGHHHHHDHHHGGHHHHGGGHGGHHHHHHHHHFHGGGC/<.>.000.110000000000.00.<000000000000000000000;0000000.0//./900;000000000000/000000909FF00000.000900:0000:00;0.;.
@M03495:530:000000000-LYBTV:1:1106:4859:11550 1:N:0:GTGCTCTG+TTCTTCCT
GTCAGCATGTGAGCTTTGGAGGGTGGTTTATCAACGGCAAAATATAGATCGGAAGAGCACACGTCTGAACTCCAGTCACGTGCTCTGATCTCGTATGCCGTCTTCTGCTTGAAAAAAAAAAAAAAAAGAAAAGTACAGCAATCACACAATATTCGCATTGTTAATTATATGCAGACGTTTATAGGGACATCATGAACCAGATACTTGTTTATAGCTTTGTCAATAGTACGTTACTCTCTCTATCATCGAGT
+
BBCCCFFFFFFFGGGGGGGGGGGEGGGGHHHHHHHGGGGGHHHHHHHHHHHGGGGHHHHHHHGHHHGHHHHHHHHHHHHGHHHGHHHHH@GGHFGHHHHGGGHGHHHHHHHHHHHHGGCDCC/<---...///000000</000:00..00000/....0000;0;000000000.-../.0000./..0:900090....0;00;000/000099000900:F0000:.///.9900900000:000/::
@M03495:530:000000000-LYBTV:1:1106:8940:11553 1:N:0:GTGCTCTG+TTCTTCCT
GTCAGCATGTGAGCTTTGGTCCAGCCTGAGTCCTGGTTTATCAACGGCAAAATATAGATCGGAAGAGCACACGTCTGAACTCCAGTCACGTGCTCTGATCTCGTATGCCGTCTTCTGCTTGAAAAAAAAAAAAAAAACAACAAATACAGAAGTAATCACGATTTGTAATGCACTATATGACCGAGCTACACACTACATCGAAATGTGTGCCAAGAAGTAGATACATAGTGTAGTTAGACTACGAATATGAA
+
BABBBFFFFFFFGGGGGFF4DEEGHGHH4FGGFHGCHHHHHHHHHGGGGGHFHHHGHHFHFEGGGHHFFGHHGHHHGHHHHHHHGHGHHGHHHGHHH@GBDGHFGHEHHGGGHGHHHHHHHHHHHHGGGBB>//>-<..<....000000//000000/.....;0000000000000000/--9-.000/0./9///;.9/..////.////..///////////9//9////////////.....////
@M03495:530:000000000-LYBTV:1:1106:3563:11557 1:N:0:GTGCTCTG+TTCTTCCT
GTCAGCTGTGAGCTTTGGTCCAGCCTGAGTCCTCTGGTTTATCAACGGCAAAATATAGATCGGAAGAGCACACGTCTGAACTCCAGTCACGTGCTCTGATCTCGTATGCCGTCTTCTGCTTGAAAAAAAAAAAACCACACACGTGGACCGCATTCTCGCGTCATGGTTGTGTATGTCGTCTTGTGGCTCAAGGTGAGCCGCGTCAAGCTACTAGTGATAGGCTTTATGTTTTCTATTGGGCTCCATACGTT
+
BBABBBFFFFFFGGGGGCGEGGHHGHHHHFGFGHHFHFGHGHBHFHFFFCECCGGH5FAFFGF1FECFHHHHFGG1FFHHHHDGFF4DG3EGHHEFHHGFDFHHFDHHGEE>>GEEGGEGGF0B3F0///>//////.><..-0...//-<-.=00;.:-:-.:0090.;.900;0;9;...090..;0;C0/0/0.//;--;-..99/////;/9/;B/////9/;/9//.99//9/99....999..;/
@M03495:530:000000000-LYBTV:1:1106:21624:11558 1:N:0:GTGCTCTG+TTCTTCCT
GTCAGCATGTGAGCTTTGGAGTGAAATCTCTTGTCTTAAGGAATAAAGGAAAAAGATTCCGTCGGAGGCTCGGTGCTCTACAGGTTCAACCTTTGTACTCTATTATTGCCTCACATTCCATCTCTTGTGAAAATATATTTGATTGGCTTTTCTGCAGGTTGTTTGCCAGGACTTTCCAAGACCTCCACTAGAAAACACAATAAACTTTTTGGAAGCTGGACAACTATCTTCATTTTTCAGAAACAGTGAAA
+
BBAAACFFFFB@FGFGGFBGBEFGDHHFHEGEGHCHHHHFHFFHHHHFBHHFEEEEHHE5GEFEEGAEFHHGGGFCGGHGGHBFGHGGG@EBB@FGHFHHBGBHHHGHFGHFHCHGHFFHHHHBGHHHGHDHHHHGHHGFGHHFHFGHCC??GBGBFFH1C/GCGB<GHECEFFHF<1DDGGHHBG0G1GC1=1<><GAEFF0=DGB=GD@@CH:GGGFCGFCEGGCBCGGGF9CFFFGFCBC/9C0;0C0
@M03495:530:000000000-LYBTV:1:1106:22966:11561 1:N:0:GTGCTCTG+TTCTTCCT
GTCAGCATGTGAGCTTTGGTCCAGCCTGAGTCCCTGGTTTATCAACGGCAAAATATAGATCGGAAGAGCACACGTCTGAACTCCAGTCACGTGCTCTGATCTCGTATGCCGTCTTCTGCTTGAAAAAAAAAAAAAAGCAGGGATGGGGTTAGAACTAAAACAGGATATCCCCACATTGGTGGGAGTAGCTGGGTCGGACATCTTGCACTCAGAAGTGGCGTGAGTAGACAATTGAACTGCAAGACCTATGG
+
CCCCCFFFFFFFGGGGGGGGGGHHHGHHHHGHHHHHHHHHHHHHHHGGGGGHHHHHHHHHHHGGGGHHHHHHHGGHHGHGHHHHHHHHHHGHHHGGHHHHDGHHGGHHHHGFGHGHHHGHHFHFHHHGGCCC//--.010.-./..<..-:.0::<00000./.:000000./..00000.9;9:./000:/.//-----:000:00009/0;00000.-.-..000000/0000;09000;0///00009
@M03495:530:000000000-LYBTV:1:1106:9194:11574 1:N:0:GTGCTCTG+TTCTTCCT
GTCAGCATGTGAGCTTTGGAGTGAAATCTCTTGTCTTAAGGAATAAAGGAAAAAGATTCCGTCGGAGGCTCGGTGCTCTACAGGTTCAACCTTTGTACTCTATTATTGCCTCACATTCCATCTCTTGTGAAAATATATTTGATTGGCTTTTCTGCAGGTTGTTTGCCAGGACTTTCCAAGACCTCCACTAGAAAACACAATAAACTTTTTGGAAGCTGGACAACTATCTTCATTTTTCAGAAACAGTGAAC
+
CCDDDFFFFFFFGGGGGGGGGGHHHHHHHHHHHHHHHHHHHHHHHHHHHHHHHHGGHIIHHIHGGGGGGHHGGGGGHHHHHHHHHHHHHHHGHHHHHHGHHHHHHHHHHHHHHHHHHHHHHHHHHHHHHHHHHHHHHHHHHGHHHHHHHHHHHHGHHHHHGDGHHHHHHHHHHHHGHHHHGGHHHHHHHHHDFHHHHGHFFHDGHHHHHHGGGHHGHHFFHHHGGHGHHHGGGGGGGGGGFFFFGGFG:F0
@M03495:530:000000000-LYBTV:1:1106:3771:11611 1:N:0:GTGCTCTG+TTCTTCCT
GTCAGCATGTGAGCTTTGGGAGGGTGGTTTATCAACGGCAAAATATAGATCGGAAGAGCACACGTCTGAACTCCAGTCACGTGCTCTGATCTCGTATGCCGTCTTCTGCTTGAAAATAAAAAAAAACCAAGAGGTCGCGACTTCCCAAGAAGCTGCTGAGATTCAGAAAGAGCCGCAACTGCGGGATGAGAATGCTAACAACGACAAAGCTGTCATCGGAGTGTTTAATGCATGGTCCCGAGCTAGGTTAA
+
@ABBBFDFFDFDF4DCFGGFAFEEBFGEFHHHFFHGEEEGGFG3GFHGHBAFAACEHHHHHHGGGHFEGHHHHHFGHHGGFHHGGHHHHEFFHHGC?G4G@EEHGGHEDFGG0FH34?FF3?/</>////000?10/----<.=0/0<..///<C/C00:000000CG/:CB/A----9//0.-9-..///////////99.9:--;9/.99/9B/9/.;99.//./////B//.9//.-.--.//.////
@M03495:530:000000000-LYBTV:1:1106:4862:11612 1:N:0:GTGCTCTG+TTCTTCCT
GTCAGCATGTGAGCTTTGGAGTTGACGACAGAAGGAGCAAGATAACGACCACAGGGAGGGTGGTTTATCAACGGCAAAATATAGATCGGAAGAGCACACGTCTGAACTCCAGTCACGTGCTCTGATCTCGTATGCCGGCTTCTGCTTGAAAAAAAAAAGAAAATACAAGTGTAGACGTCACAGTCGGAGATAATAGAATGAATGCCGTAAGTACATGTAGCACACATAACGGATGCGGAAAATGAAGCATG
+
AABBBFFFFBFFGGGGGGGGGGHHHHGGGGGHHHHHHHHHHHHHHHGEFAEHHHHGEEEGAFFEFHHHHHHHGGGGGHHHHHHHHHHHG>FFFGFHHHHGFHHGEHHHHHHHHHHHGHHHGHHHGG22FHFGHHHHG/<@FHHFHDGFHHH>G<A:--...;/900:00;0;000;:..;;09::.-:--9///;//;///;;//:-....///;//://://:.://:/.-;D-.:---;.;//:9///;
@M03495:530:000000000-LYBTV:1:1106:23362:11624 1:N:0:GTGCTCTG+TTCTTCCT
GTCAGCATGTGAGCTTTGGTCCAGCCTGAGTCCCTGGTTTATCAACGGCAAAATATAGATCGGAAGAGCACACGTCTGAACTCCAGTCACGTGCTCTGATCTCGTATGCCGTCTTCTGCTTGAAAAAAAAAAAAAACCACAAATATTGAACTCTGCTCACATAGCTTAACTACACATACATCACTTAGTCATACATTCCATCATCCACACTTAACAGGACTGCTCCTCACAATGAGTCGTACGCTCTTTAT
+
CCCDDFFFFFFFGGGGGGGGGGHHHGHHHHHHHHHHHHHHHHHHHHGGGGGHHHHHHHHHHHGGGGHHHHHHHGHHHGHHHHHHHHHHHHGHHHGHHHHH4GHHGGHHHHGEGHGHHGHHHGHGHHHGCGGC/<--<>.<...11111<1011=10111001010111111100/00000<<0<111111<1<1:1111111<110000./<<111:...:./1100/0.0000<111-.<.-..<90111
@M03495:530:000000000-LYBTV:1:1106:2894:11637 1:N:0:GTGCTCTG+TTCTTCCT
GTCAGCATGTGAGCTTTGGTCCGCCTGGTTTATCAACGGCAAAATATAGATCGGAAGAGCACACGTCTGAACTCCAGTCACGTGCTCTGATCTCGTATGCCGTCTTCTGCTTGAAAAAAAAAAAAAAATCAAACTAAAAAAATCCAGTCACTAATACACACCTGATATACTCCTCTATGCTTTATACTACCAGGAAGATGTACAATTCCCATATGTCACCTCTCTCAGAGCTCATATCTTATAACACATTC
+
AAABAFFFFFFFFGGGGGGGGGGGGGHHFGHHHGHHHGGGGGHHHHHHHGHHHGGGGHHGHHHHGHHHGHHHHHHHHHHHHGGHHGHHGFD@GGGFGHHHGGFGHGHHHHHHF0GHHHGC<<//<<--011<><000000<;.:/:;00000;/000000;://9090;0;0/;/0;000;9090090;0/9;..;..//////;/;//99:///://///9////;///;//;//;//////////9/9/
@M03495:530:000000000-LYBTV:1:1106:7671:11647 1:N:0:GTGCTCTG+TTCTTCCT
GTCAGCATGTGAGCTTTGGTCCAGCCTGAGTCCTCTGGTTTATCAACGGCAAAATATAGATCGGAAGAGCACACGTCTGAACTCCAGTCACGTGCTCTGATCTCGTATGCCGTCTTCTGCTTGAAAAAAAAAAAAAAAAAAACGAGTATGATAATACTAGTTGCTGAACTTCATTAGGACATACTTCATTAAATACGTTAATCACAGTCGTCTAGATAGTCTATACAAGCTCACGTTTACTATGTTCTGGT
+
CCCCCFFFFFFFGGGGGGGGGGHHHGHHHHHHHHHHHHHHHHHHHHHGGGGGHHHHHHHHHHHGGGGHHHHHHHGHHHGHHHHHHHHHHHHGHHHGHHHHHBFHHGGHHHHGGGHGHHHHHHGFFHHHGFGGG/C<------.-..::00:90000;000000000000900000;000090009900000;0;00.0//.00000000.:...00000:000000000.;000.;./.90000:;00000
@M03495:530:000000000-LYBTV:1:1106:12368:11663 1:N:0:GTGCTCTG+TTCTTCCT
GTCAGCATGTGAGCTTTGGAATTAGTAAATTCGTTGATAACGACCACAGGGAGGGTGGTTTATCAACGGCAAAATATAGATCGGAAGAGCACACGTCTGAACTCCAGTCACGTGCTCTGATCTCGTATGCCGTCTTCTGCTTGAAAAAAAAAAAAAAAAAAATGAGACACACTCTGAAGACATAACAGGAGACATACCGAACCTCAGATGTGAAGTACATGAGCAAGATACGAGCAGACAGGAACCATGAA
+
DDDDCFFFFFFFGGGGGGGGGGHHHHGHHHHHGHHHHHHHHGGGGGHHHHGGGGGFFGFGHHHHHHHGGGGGHHHHHHHHHHHGGGGHHHHHHHGHHHGHHHHHHHHHHHHGHHHGHHHHHDHHHGGHHHHGGGHGHHHHHHHHHHHHGGGG-E--;----9:00000://.//000000//000000..9../0;0/.:;--/::00:000000000000000:///0009.;--//.//:./...00;0
@M03495:530:000000000-LYBTV:1:1106:28588:11664 1:N:0:GTGCTCTG+TTCTTCCT
GTCAGCATGTGAGCTTTGGAGTGAAATCTCTTGTCTTAAGGAATAAAGGAAAAAGATTCCGTCGGAGGCTCGGTGCTCTACAGGTTCAACCTTTGTACTCTATTATTGCCTCACATTCCATCTCTTGTGAAAATATATTTGATTGGCTTTTCTGCAGGTTGTTTGCCAGGACTTTCCAAGACCTCCACTAGAAAACACAATAAACTTTTTGGAAGCTGGACAACTATCTTCATTTTTCAGAAACAGTGAAC
+
BCCBCFFFFFFFGGGGGGGGGGHHHHHHHHHHGHHHHHHHHHHHHHHHHHHHHHGGHHHGHGHGGGGGGHHGGFGGHGHHHHHHHHHHHGFFBFGGHHHHHHHHHHHHGHHHHHHHHHFHHHHHHHHHHFHGFFHHHHGFHGHHHEFGHHHHGHGGFFHGG?GHHEHHHHEGHGHHHEFGHHHHEECHGHF1>G0G.CEGFHGHHHHHFHGGECC.CGGFGHHCCGCFGGFFFBBB09FFGGBBGF0;;;0
@M03495:530:000000000-LYBTV:1:1106:8838:11687 1:N:0:GTGCTCTG+TTCTTCCT
GTCAGCATGTGAGCTTTGGAGTGAAATCTCTTGTCTTAAGGAATAAAGGAAAAAGATTCCGTCGGAGGCTCGGTGCTCTACAGGTTCAACCTTTGTACTCTATTATTGCCTCACATTCCATCTCTTGTGAAAATATATTTGATTGGCTTTTCTGCAGGTTGTTTGCCAGGACTTTCCAAGACCTCCACTAGAAAACACAATAAACTTTTTGGAAGCTGGACAACTATCTTCATTTTTCAGAAACAGTGAAC
+
BABBBFFFFFFFGGGFGGGGGGHHHHHHHFHHHGHHHHHFHFHHHHHHHHHHHHGGHHHHHFHEFGGGGHFGGGCGHGHHHHGHFHFHHFFFGEFBGBHHHHHHGHHHGHHHHHHHHHHHHGHHHHHGHHHHHHHGHHHHHGHHGBGCGHHEHGGFHFHHGEHHHFHGFEHHHHHHHHHHHHHHHCFHGFHFFHBFHFH.GFDGGHHHHHCCC<GGFHHAGGHGGFGHFGFFFFGGGGGGGGGGFFFF0;0
@M03495:530:000000000-LYBTV:1:1106:20908:11694 1:N:0:GTGCTCTG+TTCTTCCT
GTCAGCATGTGAGCTTTGGTTTATCAACGGCAAAATATAGATCGGAAGAGCACACGTCTGAACTCCAGTCACGTGCTCTGATCTCGTATGCCGTCTTCTGCTTGAAAAAAAAAAAAACTGCATTGGGTCATGGCAGAACAGAGTTGGGGAGTCGAAACAGTAAATCGACACGTCACGATGAATAAAGTACATAATTTCTCCCACAACCATGTCACACGCGACGTCCTACCGTTGTGCTGCCGTGGCTGCTC
+
BBBBBFFFFFFFGGGGGGGGGGHHHHHHGGGGGHHHHHGHHHHHGGGGHHHHHHHGHHHGHHHHHHHHHGHHGHHHGHHHGH5FHFFFGFHHGGGFEHFHHHHHHHHHHEGEG>B/>/@11?1111//00<1100..000000111/--<A</:...-;/::000:.;-9-.....9.9.00000000000000090000//9;.....;//:////9---9-;..9//.-....9/;9/.9.---...//
@M03495:530:000000000-LYBTV:1:1106:24690:11724 1:N:0:GTGCTCTG+TTCTTCCT
GTCAGCATGTGAGCTTTGGTCCAGCCTGAGTCCTCTGGTTTATCAACGGCAAAATATAGATCGGAAGAGCACACGTCTGAACTCCAGTCACGTGCTCTGATCTCGTATGCCGTCTTCTGCTTGAAAAAAAAATCCTTCCACTCGGATAAGCTGCTGAGGCGTGGCCAGACTTACGCGCAATCAGATAGGCATCAGACGTTTGGGGACCCTGGCCGTCCAGCTCTGTCTTTTCTGCAGACTCGCTGCACACC
+
AAA?1F1DF1BDGGB1FA1G1FFBHGHC00AFGGGBFG1BA1F22AF0/AE/AGFGEFEGF1F//BA0BC10AFEFGHAGHH1GFHB@111?B>//FE1@G1FD0?>002B>//BF>FGFF1<G11<FCGG/011>>@@1G??FGG?/1111<<FF1<F.-.<@-</<<./0;0:.;-A9.;9000;;//CB/009/;..;;..-9---9---------;F/////;//9/:99B///9//-9--;//99-
@M03495:530:000000000-LYBTV:1:1106:3771:11726 1:N:0:GTGCTCTG+TTCTTCCT
GTCAGCATGTGAGCTTTGGAGTGAAATCTCTTGTCTTAAGGAATAAAGGAAAAAGATTCCGTCGGAGGCTCGGTGCTCTACAGGTTCAACCTTTGTACTCTATTATTGCCTCACATTCCATCTCTTGTGAAAATATATTTGATTGGCTTTTCTGCAGGTTGTTTGCCAGGACTTTCCAAGACCTCCACTAGAAAACACAATAAGCTTTTTGGAAGCTGGACAACTATCTTCATTTTTCAGAAACAGTGACC
+
AA3AAFFFFFFBECEGGGGFCEFGGFHFHCHHFHHFHHFHHHHHHHHFHHHHCGEAGHFFGHHGGGGEFHHCGGGGHGHGHGGHHHHD@BGFHFHGGDGGHHHGHHHHEFGFFHHHHDG4FGDHHHGHBG4?GGHGFHFHGDGHH?BFFHGBGHHHFHGHFFECBFFGHHFHGHGHDGFGHHFFFHHFHB11<<CFC<.EDGF0<DFHBFGGFBFHFHHCGFC.CGHCC;BFFGGGG/BCC;9B/FFFG00
@M03495:530:000000000-LYBTV:1:1106:7234:11728 1:N:0:GTGCTCTG+TTCTTCCT
GTCAGCATGTGAGCTTTGGTTTATCAACGGCAAAATATAGATCGGAAGAGCACACGTCTGAACTCCAGTCACGTGCTCTGATCTCGTATGCCGTCTTCTGCTTGAAAAAAAAAAAACAAAGTACGCAATGTAGCCTAAAAACTACGAACTAGCATAAGAACTCTAAGCATCAGGATACTAACCAAAATCACAGTAAAAATACATACCACATCGACTATATCTAGAGGTACTTCAGAGCATACGAAAACACT
+
CBCCCFFFFFFFGGGGGGGGGGHHHHHHGGGGGFHHHHHHHHHHGGGGHGHHHHHGHHHGHHHHHHHHHHHHGHHHGHHHHHFHHHGGGHHHGFGHGHHHHHHHHHGGHFGEGC/<///02@21/////111111111111.111..<-<00/<0<=000/00000</000000:0000<B0.;...00;000000000.00;;00/09900./-.900000000:/00000;00;0/0000..9.-/;.0
@M03495:530:000000000-LYBTV:1:1106:24444:11746 1:N:0:GTGCTCTG+TTCTTCCT
GTCAGCATGTGAGCTTTGGAGTGAAATCTCTTGTCTTAAGGAATAAAGGAAAAAGATTCCGTCGGAGGCTCGGTGCTCTACAGGTTCAACCTTTGTACTCTATTATTGCCTCACATTCCATCTCTTGTGAAAATATATTTGATTGGCTTTTCTGCAGGTTGTTTGCCAGGACTTTCCAAGACCTCCACTAGAAAACACAATAAACTTTTTGGAAGCTGGACAACTATCTTCATTTTTCAGAAACAGTGAAC
+
AA?AAFFFFDFFGAFGGGGBG4EGGFEGFFGHHBGGHHHFCEHHHHHHFHHHFGEGHHFFHFGGG?E0AGHEC1EEHFDFHHHHHHFGBHFFGDFBEFGHGFGFHHFHHFDGEHHEFHGGG?GEDFFGG??B3FGHFFHHHFGHGHF1FGHHFGF2B0@@@BG0@GFFEC/F<GFG<@1<FG0<CFBCDCC<FD0<<GG<DD0DFDDDHDA@CG/CGHHHHHG.:C0;CC00;CFGFBBC00;FFG0;0;0
@M03495:530:000000000-LYBTV:1:1106:17978:11794 1:N:0:GTGCTCTG+TTCTTCCT
GTCAGCATGTGAGCTTTGGAATTAGTAAATTCGTGATATAACGACCACAGGGAGGGTGGTTTATCAACGGCAAAATATAGATCGGAAGAGCACACGTCTGAACTCCAGTCACGTGCTCTGATCTCGTATGCCGTCTTCTGCTTGAAAAAAAAAAAAAAAAAAGCGATAGCTTGCGATGCGTGCTACTGTGAATCAACATATAGTAAGATAAGTCACTGTCTACGACGAGGAAGTGAATATTACATGTATTA
+
CDEEDFFFFFFFGGGGGGGGGGHHHHHHHHHHGHGHHHHHHHGGGGGHHHHGFGGGFFGEFHHHHHHHGGGGGHHHHHHHHHHHGGGGHGHHHHHGHHHGHHHHHHHHHHHHGHHHGHHHHF3FHHGGHHHHGGGHGHHHHHHHHHHGHGGGEC<--<-9--.......111/.--...-<...110<11<11110<0/::11<11111110111111:1111...-<---/.0:1111111111111111
@M03495:530:000000000-LYBTV:1:1106:19088:11799 1:N:0:GTGCTCTG+TTCTTCCT
GTCAGCATGTGAGCTTTGGAGGGCAAGAAGTGGTTGTGACTGGTTTATCAACGGCAAAATATAGATCGGAAGAGCACACGTCTGAACTCCAGTCACGTGCTCTGATCTCGTATGCCGTCTTCTGCTTGAAAAAAAAAAAACATTTAATTATGTTAAAGCAATAATTACTTGTTATACCATTAAAGATGGCAATTAAAGAGCAATCAGGAGGCGAAAACCATAACCTGTTTGACATCAATTCACAGCACAGG
+
CCCCCFFFFFFFGGGGGGGGGGGGGGGFGHAFGFFGEFHHHHHGGHHHHHHHGGGGGHHGHHHHHHHGGGGGHHHHHHHGHHHGHHHHHHHHGFHHGGHHGHHHHHDGHHFGFHHHGGGHGEBGHHHH?GHHHCCGG/--..11<1=0=0D0=DF000=/<00<00D00:;0;0000000;;0;;0:;//90/000000;:9/:0:90/...---;-/.;////9/./:/99//9BBF///9///././/.
@M03495:530:000000000-LYBTV:1:1106:11479:11805 1:N:0:GTGCTCTG+TTCTTCCT
GTCAGCATGTGAGCTTTGGTCCAGCCTGAGTCCTGGTTTATCAACGGCAAAATATAGATCGGAAGAGCACACGTCTGAACTCCAGTCACGTGCTCTGATCTCGTATGCCGTCTTCTGCTTGAAAAAAAAAAAAAAACACACACACAGCACAGTCGTATAGAAACACAACACACTATGCAAGACATGACTTACTGTTATGACACACGTTCGATCAGACTGTCGAGCTGCAAGCTGACCGATGCACAACCGCG
+
CBCCCFFFFFFFGGGGGGGGGGHHHGHHEGHHHHHHHHHHHHHHHGGGGGHHHHHHHHHHHGGGGHHHHHHHGHHHGHHHHHHHGHHHHGHHHGHHHHGHHHHGGHHHHGGGHGHHHHHHHAGGHGGGGDC>//--.......<..../://<:<C./00000//<.....<.//:0<000//:0<00000<0000000:00</.-../.90..000:00:..-..00/00.000//<--..000/..<--
@M03495:530:000000000-LYBTV:1:1106:23311:11815 1:N:0:GTGCTCTG+TTCTTCCT
GTCAGCATGTGAGCTTTGGTCCGCCTGAGTCCTGGTTTATCAACGGCAAAATATAGATCGGAAGAGCACACGTCTGAACTCCAGTCACGTGCTCTGATCTCGTATGCCGTCTTCTGCTTGAAAAAAAAAAAAAACATTACATTGTCGATCAACGTTCTAAGGCGTTGTTTGATCATTCTTTACAACTGGGACGTCATACTCAACCAGTCTTCAGAGATCATGACGTATGATTCCGCAATGCACTCATCACT
+
CCCCCFFFFFFFGGGGGGGGGGGGGGHGHHHHHHHGHHHHHHHHGGGGGHHHHHHHHHHHGGGGHHHHHHHGHHHGHHHHHHHHHHHHGFHHGHHHDF4GHHGGHHHHGEGHGHHHHHHHAHHHHGGGGC?/--.<1<10=00000....<0/;.//.0;0//-:--..//0909000090;0;09C//...-;..;000;00/...0:000:00090000;00..;0/00990/.:9.000;9//;0000
@M03495:530:000000000-LYBTV:1:1106:22180:11820 1:N:0:GTGCTCTG+TTCTTCCT
GTCAGCATGTGAGCTTTGGATTAGTAAATTCGTTGACGACAGAAGGAGCAAGATAACGACCACAGGGCGGGTGGTTTATCAACGGCAAAATATAGATCGGAAGAGCACACGTCTGAACTCCAGTCACGTGCTCTGATCTCGTATGCCGGCTTCTGCTTGAAAAAAAAAGATGACTCGCTCCGTAGCCTTCCTCTCCCGCTCTGCCCCCTCTGTGGCCCTCGCTGTGCTCTCTCGCTCCGTCACCTCCCTTT
+
A>>A1F@D@1@DA11ABB1BFA1AGGFAGFDA0B001EE0AE01BFEGH/AF0FAFAA/EEG//FG//EEE/>>EEB<EF>2F/EC@/<0B<GDGHHDGG/F/0<0?<?0<GEG<GEC1GFGHD11FE0FGGFF0<000=<CC//0<@-;@?G0;:0<C.:90.-:-9.;00/;//----;-9---;/BF////99/---9-;B/9--9--/99--9-;;---B-/9////9/------;--;/;-9A-//
@M03495:530:000000000-LYBTV:1:1106:24388:11846 1:N:0:GTGCTCTG+TTCTTCCT
GTCAGCATGTGAGCTTTGGACTCCTGACTGGTTTATCAACGGCAAAATATAGATCGGAAGAGCACACGTCTGAACTCCAGTCACGTGCTCTGATCTCGTATGCCGTCTTCTGCTTGAAAAAAAAAAAAAAAAACTAACTGCACTTGTTCTTTTTCGTTTTATTTGGTACATCATTACTCACTACTGACAAGCATATAACCTCAACTTTTTGTAGACTGTGACACGCTCTTGTAGATTATGTACTTTCGATG
+
BBBBBFFFFFFFGGGGGGG4GFHHFHFHFGFAGGFGHDFFEGCFFFGGHEHF555AEFEACGGHGHFEBGFFDFHHBHHEEGHFGHHAEFGH44@@BGGFHHFF@FF?F4G44FF30B?3CEE/BB////--<.000/0000/</0:0000000;-;;..0;0000.0009B0000;090C00/0;;/00.;9000000/0///9///9/-.///////9/;//.-...//////////////9///.9//
@M03495:530:000000000-LYBTV:1:1106:8979:11889 1:N:0:GTGCTCTG+TTCTTCCT
GTCAGCATGTGAGCTTTGGAGTGAAATCTCTTGTCTTAAGGAATAAAGGAAAAAGATTCCGTCGGAGGCTCGGTGCTCTACAGGTTCAACCTTTGTACTCTATTATTGCCTCACATTCCATCTCTTGTGAAAATATATTTGATTGGCTTTTCTGCAGGTTGTTTGCCAGGACTTTCCAAGACCTCCACTAGAAAACACAATAAACTTTTTGGAAGCTGGACAACTATCTTCATTTTTCAGAAACAGTGAAC
+
BABBBFFFFFFFGFGGGFFGGGHFHHHHHFGHHHHHHHHHHHHHGHEHHFFHGFGGHHHHHFGGGGGGGHFGGFGGHHHHGHHGFHHHFFGFBFHGHHHHHHHHHHHHHHHHHHGHHHHFHFHHHHHHHHHHHHHHHHHHHHHHHHHHHHHHHHHGGHHHGCHHHHHHHHHHHHHFGGFHFHHHHHHHGHHGHHHFHHH<GD<DGHHGHHGGHFGGHHHAHFFGCGGBGGEFFCFGGGGGFCGFGGFFBF0
@M03495:530:000000000-LYBTV:1:1106:18344:11893 1:N:0:GTGCTCTG+TTCTTCCT
GTCAGCATGTGAGCTTTGGTCCAGCCTGAGTCCCTGGTTTATCAACGGCAAAATATAGATCGGAAGAGCACACGTCTGAACTCCAGTCACGTGCTCTGATCTCGTATGCCGTCTTCTGCTTGAAAAAAAAAAAAAAATGAGAATCATACTGTCTTCCGACAGAAACAACACGAATAAGTACGCAACTACATACGTGTGTGACCAGATAAATACGTAATAGTCAATTCTGGCAGTCGAGAAAGATGCTAGTA
+
CBCCDFFFFFFFGGGGGGGGGGHHHGHHHHHHHHHHHHHHHHHHHHGGGGGHHHHHHHHHHHGGGGHHHHHHHGHHHGHHHHHHHHHHHHGHHHGHHHHHFHHHEGHHHHGGGHGHHHHHHHHCGHHGGGG/@/<--00=00000000000000000..--;/00//.:...-...00:00...-:/0:0;00.0//...:000..:000:0:900.9000000000;000:.;0..-..00/00000:00
@M03495:530:000000000-LYBTV:1:1106:18786:11906 1:N:0:GTGCTCTG+TTCTTCCT
GTCAGCATGTGAGCTTTGGTTTATCAACGGCAAAATATAGATCGGAAGAGCACACGTCTGAACTCCAGTCACGTGCTCTGATCTCGTATGCCGTCTTCTGCTTGAAAAAAAAAAAAAGGAAGAGCACAAGTCTGAACTCCCTCCACGGCTGAGTATCTCGTGCGCAGACGACTTATTGAATAAAAAAATTTATGGGTATAAAAGATCTGAACTCCATAGCTATATCAACATGACACACAACATGATGACTA
+
A>ABBFFFFFFFGGGGGGG4FAHF5GHHGCEGGFGHHGHHHHHHG?CGGFHHHHHEFHHGFHFFHHFHFFGGGFFHGFFBGE5DGE1EG3FFE1EGGFHDEGF31B3BGE?<B/<//?/<0?00010F0011D1G11111.00<</<---<..;;0000:...-----.--9..0090090009;9--.//;///.9/;/////://9///////9////////;//////9:///.9....;////////
@M03495:530:000000000-LYBTV:1:1106:13577:11923 1:N:0:GTGCTCTG+TTCTTCTT
GTCAGCATGTGAGCTTTGGAGTGAAATCTCTTGTCTTAAGGAATAAAGGAAAAAGATTCCGTCGGAGGCTCGGTGCTCTACAGGTTCAACCTTTGTACTCTATTATTGCCTCACATTCCATCTCTTGTGAAAATATATTTGATTGGCTTTTCTGCAGGTTGTTTGCCAGGACTTTCCAAGACCTCCACTAGAAAACACAATAAACTTTTTGGAAGCTGGACAACTATCTTCATTTTTCAGAAACAGTGAAC
+
CBCCCFFFFFFFGGGGGGGGGGHHHHHHHHHHHHHHHHHHHHHHHHHHHHHHHHGGHHHIHHHGGGGGGHHGGGGGHHHHHHHHHHHHHHHGHHHHHHGHHHHHHHHHGHHHHHHHHHHHHHHHHHHHHGHHHHHHHHHHHHGHHFHHHHHHHHFHGHFHGEHHHGHHHEHHHHGHGHHHGHHHHHFHHHHDGGHHHHHEHB<GHFHHHHGGEHHFHHHGHFHHHHHGHHGGGGGGGGGEGGGFGG9FBF9
@M03495:530:000000000-LYBTV:1:1106:22831:11941 1:N:0:GTGCTCTG+TTCTTCCT
GTCAGCATGTGAGCTTTGGAGTGAAATCTCTTGTCTTAAGGAATAAAGGAAAAAGATTCCGTCGGAGGCTCGGTGCTCTACAGGTTCAACCTTTGTACTCTATTATTGCCTCACATTCCATCTCTTGTGAAAATATATTTGATTGGCTTTTCTGCAGGTTGTTTGCCAGGACTTTCCAAGACCTCCACTAGAAAACACAATAAACTTTTTGGAAGCTGGACAACTATCTTCATTTTTCAGAAACAGTGAAC
+
DDDDDFFFFFFFGGGGGGGGGGHGHHHHHHHHHHHHHHHHHHGHHHHHHHHHHHGGHIHHHHHGGGGGGHHGGGGGHHHHHHHHHHHHHHHHHHHHHHHHHHHHHHHHHHGHHHHHHHHHHHHHHHGHHHHHHHHHHHHHGHHHHHGHHHHHHHHHHHHHHFHHHHGHHEHGHHHHFHHHFHHHHHHHHHHFFHHHEHHFHHDHHHHHHHGGHHHGHHGFHHHHGHGHHHGGGGGGGGGGGFGGGG;C0F:
@M03495:530:000000000-LYBTV:1:1106:10005:11953 1:N:0:GTGCTCTG+TTCTTCCT
GTCAGCATGTGAGCTTTGGTCCAGCCTGAGTCCTCTGGTTTATCAACGGCAAAATATAGATCGGAAGAGCACACGTCTGAACTCCAGTCACGTGCTCTGATCTCGTATGCCGTCTTCTGCTTGAAAAAAAAAAAAAACAACATGTAGACACTCACATACTCAAAAAAATAAGGTATACAACAAATGCATCTCTTGTGGGTATTTCATACCTCACAACTCGCCTGTTAGGCTATATCACTCACTGTACTATC
+
CCCDDFFFFFFFGGGGGGGGGGHHHGHHHHHHHHHHHHHHHHHHHHHGGGGGHHHHHHHHHHHGGGGHHHHHHHGHHHGHHHHHHHHHHHHGHHHGHHHHHBGHHGGHHHHGGGHGHHHHHHHHHHHHGGG@FC/-<.>.../0000000/0//0<000<0000<<--.:000:0<00000.<.0:000000:000:...00000:00</000.00.00.--.90000/0000000<000/000000:<0<
@M03495:530:000000000-LYBTV:1:1106:25463:11953 1:N:0:GTGCTCTG+TTCTTCCT
GTCAGCATGTGAGCTTTGGACTCCTGACTGGTTTATCAACGGCAAAATATAGATCGGAAGAGCACACGTCTGAACTCCAGTCACGTGCTCTGATCTCGTATGCCGTCTTCTGCTTGAAAAAAAAAAAAGGTAGAACACATCTTCACGGTCATGCCTGCTCGTGTAGAGTATACTAGATATGGTATATCGCTCGTAAACAGATGTGCTACTATGCGTCACATCCGCATACGTCATATCACGATACTCCTCTC
+
CCCCDFFFFFFFGGGGGGGGGGHHHHHHHHHHHHHHHHHHGGGGGHHHHHHHHHHHGGGGHHHHHHHGHHHGHHHHHHHHHHHHGHHHGHHHH4FHHHGGHHHHGGGHGHHHHHHHHHHHHGGBC?<///111111?0.111111<..<..=110<<.01.-../11<11:11111<:1<11111111...<<-...<1//1111111101<10..-..<<0/..-..0.<.<:1B111..<.<1000:1/
@M03495:530:000000000-LYBTV:1:1106:27199:11955 1:N:0:GTGCTCTG+TTCTTCCT
GTCAGCATGTGAGCTTTGGAATTAGTAAATTCGTTGACGACAGAAGGAGCAAGATAACGACCACAGGGAGGGAGGTTTATCAACGGCAAAATATAGATCGGAAGAGCACACGTCTGAACTCCAGTCACGTGCTCTGATCTCGTATGCCGTCTTCTGCTTGAAAAAAAAAAAATCATGAGTTTACTTGTTATTGGAAAATTACCCAAAACCAAAAAACTATGCTGGTCAACGAACAAACGATCTCATTATAA
+
BABB?CFFFFFFGGGEDA44FFHFCDFHHHFFCBAAGDEFEEGHHFC2GCFC2GGGFGEGAEEACFEFF1@E1?/EHFFFGF4BEGG//FGHF4B4B????/F/?0FG0B?/F/0FGHCB11B?FFHHA0<F/@1@121<??F<<F11/><0<DGD1G1<FGHHA--A--A9;CF0009;9FF00;0;;00;C0;90/;/00/9/.9..;;..:EBB//;/9///9//9;D..-9..;9..../////;//
@M03495:530:000000000-LYBTV:1:1106:7307:11974 1:N:0:GTGCTCTG+TTCTTCCT
GTCAGCATGTGAGCTTTGGATACGAGGGAGGGTGGTTTATCAACGGCAAAATATAGATCGGAAGAGCACACGTCTGAACTCCAGTCACGTGCTCTGATCTCGTATGCCGTCTTCTGCTTGAAAAAAAAAAAAAGAAAACATGAAAGACACAGAATTGCACACATATAGTCATATAGCTAGCTTATACTACGCTAGTGATCTTGACTATCGAATCTCTAACTAATCAGAACACAGTTAATGATAACTTAACA
+
CDDDCFFFFFFFGGGGGGGGGGHGGGGGEFGGEFGGGHHHHHHHGGGGGHHHHHHHHHHHGEGGHHHHHHHGHHHGHHHHHHHHHHHHGFHHGHHHHHBGHHGGHHHHGGGHGHHHHHHHHHHGHGGGGAA-<...///<000=00://<C.000000000.<000:<00:0000000000<00000000.99..0000000000<000..<0<000000000000000///9.00000:00000<00000
@M03495:530:000000000-LYBTV:1:1106:26032:11995 1:N:0:GTGCTCTG+TTCTTCCT
GTCAGCATGTGAGCTTTGGAGTGAAATCTCTTGTCTTAAGGAATAAAGGAAAAAGATTCCGTCGGAGGCTCGGTGCTCTACAGGTTCAACCTTTGTACTCTATTATTGCCTCACATTCCATCTCTTGTGAAAATATATTTGATTGGCTTTTCTGCAGGTTGTTTGCCAGGACTTTCCAAGACCTCCACTAGAAAACACAATAAACTTTTTGGAAGCTGGACAACTATCTTCATTTTTCAGAAACAGTGAAC
+
BBBBBFFFFDFFFEFGGFGGGFCGHFHHHHHHHHHHHHHHGHHHHHHHHHHHHHGGHHHHHFG?AEAEFHHGGBEGHHHFHHHH@GGHHFHGGHH@FHHGHGHHHHHHHHHHHHHHHGHDGHHHHHHFG4D4BFHHHHGFHHHHHGHH0GHFHFHBFFGDGAGC2FDGFFHHHHHGHGD1FGHHFEFHHGHFGHHHEHGGD00DGHHGGHGGFFCCHHG..GHHGFGHC0CFGGGGGGGBB9CFFFFB009
@M03495:530:000000000-LYBTV:1:1106:11693:12025 1:N:0:GTGCTCTG+TTCTTCCT
GTCAGCATGTGAGCTTTGGAATTAGCTGGTTTATCAACGGCAAAATATAGATCGGAAGAGCACACGTCTGAACTCCAGTCACGTGCTCTGATCTCGTATGCCGTCTTCTGCTTGAAAAAAAAAAAAACGAAAATACAATTCATAGACTGTTGTGCGGGTCCTGTACCATAACTAACACAGAAATCCACTAAAAGACACAACAAGCTTTCTGCAAACTAGTCAATCGACTATAGTCACTATAATCTGTAACA
+
CCCCCFFFFFFFGGGGGGGGGGHHHHHHHHGHHHHHHHGGGGGHHHHHHGHHHHGGGGHHHHHHHGHHHGHHHHHHHHHHHHGHHGGHHFHH4GHHGGHHGHGGGHGHHHHHHHFHHHGGGGGC<//?/<??-1<11111111111000<00/<0.----.:0;00;0000:000900;.0000;0000/0;;0;CB//..:9/;0;0:00FF00.000090;00..9.-000;000:00;00B0000900
@M03495:530:000000000-LYBTV:1:1106:7770:12025 1:N:0:GTGCTCTG+TTCTTCCT
GTCAGCATGTGAGCTTTGGTCCAGCCTGAGTCCTGGTTTATCAACGGCAAAATATAGATCGGAAGAGCACACGTCTGAACTCCAGTCACGTGCTCTGATCTCGTATGCCGTCTTCTGCTTGAAAAAAAAAAAAAAACAACTTACTATGACTGAGCTCTGCTTGGCACCATTTCACTAAATGTTGATAGTTGACAAAGTATCTAAAGATGCTATTGTGTATCTGGAGGCACCTTAAGTCGAGTGCACACACG
+
CCCCDFFFFFFFGGGGGGGGGGHHHGHHGHHHHHHHHHHHHHHHHGGGGGHHHHHHHHHHHGGGGHHHHHHHGHHHGHHHHHHHHHHHHFHHHGHHHFH4GHHGGHHHHGGGHGHHHHHHHHHHHHGGGGG/>>--....0101111=1111000:010:110./00..0111111100111:<11111111011//111111110101011:11<1<<<1111<....<.<011111..-0.1:01...-
@M03495:530:000000000-LYBTV:1:1106:13953:12045 1:N:0:GTGCTCTG+TTCTTCCT
GTCAGCATGTGAGCTTTGGAATTAGCTGGTTTATCAACGGCAAAATATAGATCGGAAGAGCACACGTCTGAACTCCAGTCACGTGCTCTGATCTCGTATGCCGTCTTCTGCTTGAAAAAAAAAAAGGCCACCCAGGCGCCAAGACATCACGATCGTTCGGCTGTCCCCAGTACCATGATGCACACGTCTGACATCCAGGCCCTCCCAGCCATCCCGGATGGCGTCTCCCCCTCTAACAAAGGATACCTGTG
+
AAABBFFFFDFFGGGGGGGGGGHHHHHHFHHHGHFHHFGGGGGHHHHHHHHHHHGEEFFHHGHHHGHHHEEGHHHHHHHHHHGHHHGHHGGH4EHHGGFHFHFEFHGHHFFHHHE?GGH//<</>/////?0/?///---.-.<0/000<.<<.-<...-:.-.000./.9000;00900000;9-9A/.9000;/00/;.;.9.../9../B...9-;;..-.-..//9.-..////;.9..;;B///;9
@M03495:530:000000000-LYBTV:1:1106:23799:12049 1:N:0:GTGCTCTG+TTCTTCCT
GTCAGCATGTGAGCTTTGGAGTGAAATCTCTTGTCTTAAGGAATAAAGGAAAAAGATTCCGTCGGAGGCTCGGTGCTCTACAGGTTCAACCTTTGTACTCTATTATTGCCTCACATTCCATCTCTTGTGAAAATATATTTGATTGGCTTTTCTGCAGGTTGTTTGCCAGGACTTTCCAAGACCTCCACTAGAAAACACAATAAACTTTTTGGAAGCTGGACAACTATCTTCATTTTTCAGAAACAGTGAAC
+
BBCCCFFFFFFFGGGGGFGGGGHHHHHHHHHHHHHHHHHHHHHHHHHHHHHHHHGGHIIHHHHGGGFGGHHGGGGGHHHHHHHGHHHHHGHHGHHHHGHHHHHHHHHHHHHHHHHHHHHFHHHHHHHHHHHGHHHHHHHHHEHHHGGHHHHHHHGHGHHHHFHHHHHHHHHHHHHHGHHFFHHHHHHHHHH>GGCGFHHGHD<DGHHHHHGGFHHGHHHFHHGCCHCGGHFGGGGGGGGFGG0CBCCB0B0
@M03495:530:000000000-LYBTV:1:1106:8553:12051 1:N:0:GTGCTCTG+TTCTTCCT
GTCAGCATGTGAGCTTTGGAATTAGCTGGTTTATCAACGGCAAAATATAGATCGGAAGAGCACACGTCTGAACTCCAGTCACGTGCTCTGATCTCGTATGCCGTCTTCTGCTTGAAAAAAAAAAAAAAAGGATATTCGATCAAGACAATATATATAAGTAAGTCTATTATGTCTAACTCACAAGCGAATAACTGGAATGTACGACTATGTAATAACTGAATCACAGAGTTAACACCTATGCAGATATCGTA
+
CDEDDFFFFFFFGGGGGGGGGGHHHHHHHHHHHHHHHHGGGGGHHHHHHHHHHHGGGGHHHHHHHGHHHGHHHHHHHHHHHHGHHHGHHHHHFHHHGGHHHHGGGHGHHHHHHHHHHHHGGGD<>/<<-..0111<1011..000///01111=111111:11111:11:11111101:0000.<..<<.1011//000:11....<111<1111011001110010/<111110./010011101<1./.
@M03495:530:000000000-LYBTV:1:1106:9038:12064 1:N:0:GTGCTCTG+TTCTTCCT
GTCAGCATGTGAGCTTTGGAGTGAAATCTCTTGTCTTAAGGAATAAAGGAAAAAGATTCCGTCGGAGGCTCGGTGCTCTACAGGTTCAACCTTTGTACTCTATTATTGCCTCACATTCCATCTCTTGTGAAAATATATTTGATTGGCTTTTCTGCAGGTTGTTTGCCAGGACTTTCCAAGACCTCCACTAGAAAACACAATAAACTTTTTGGAAGCTGGACAACTATCTTCATTTTTCAGAAACAGTGAAC
+
BABBBFFFFDFFGGGFGGGFGAEFHHHHHHHFHGHHHHGHCHGHHGHHHHHHHHGGHHHGH3GGGGGCGHHGGEGCHHFHHHFFGGFHFEHGHHHFHHHHHFHHHHHGFHHHHHHGHHHHHHHHHHHHHG4GHGHFHHHHG4GEH0FGFGFBDDHHHFFGGGHGFEHHG/?GFGGHHFHHF0G1GEHGFBFGFF0FAGHGGFGGDHHFHHGC/G/GHH/.CGG.GGGHFCFFGGFBF/0BF9FF/:0;0;0
@M03495:530:000000000-LYBTV:1:1106:20024:12066 1:N:0:GTGCTCTG+TTCTTCCT
GTCAGCATGTGAGCTTTGGAGTGAAATCTCTTGTCTTAAGGAATAAAGGAAAAAGATTCCGTCGGAGGCTCGGTGCTCTACAGGTTCAACCTTTGTACTCTATTATTGCCTCACATTCCATCTCTTGTGAAAATATATTTGATTGGCTTTTCTGCAGGTTGTTTGCCAGGACTTTCCAAGACCTCCACTAGAAAACACAATAAACTTTTTGGAAGCTGGACAACTATCTTCATTTTTCAGAAACAGTGAAC
+
BBBBBFFFFFFFGGGGGGGGGFHHHHHHHHHHGHHHHHHHHHHHHHHHHHHHHHGGHHHHHHHGGGGGGHHGGGGGHHHHHHHHHHHHHHHGGHHHHHGHHHHHHHHHHHHHHHHHHHHHHHHHHHHHHHHHHHHHHHHHHHHHHFGFHHHGHHHHHHHHHCHHHHHHHHHHHHHHHHHGHGHHHHHHHHHBFGGHHHHGHHGHHHHHHHGGHHHHHHHGHFHGGHGHFGGGGGGGGGGFFF:BFFCF9C0
@M03495:530:000000000-LYBTV:1:1106:4851:12084 1:N:0:GTGCTCTG+TTCTTCCT
GTCAGCATGTGAGCTTTGGAGACTGGTTTATCAACGGCAAAATATAGATCGGAAGAGCACACGTCTGAACTCCAGTCACGTGCTCTGATCTCGTATGCCGTCTTCTGCTTGAAAAAAAAAAAAATAAAACAGAAAGTAGAGAGGGTCGTAGGCTAAATCACCATTACAGGCACACCGTACAAATTTAGTCATCGCAGTCCAAACAACTGAGCACAAAGAAGCATCACGCACTTCAACTTACGATTCGTTAG
+
CCCCCFFFFFFFGGGGGGGGGGGHHHHHHHHHHHHGGGGGHHHHHHHHGHHGGGGHHHHHHHGHHHGHHHHHHHHHHHHGHHFGHHHGHFHFHGGHHHHGGGHGHHHFHHGFHHGHGG@BBC//=11111/001<111><1F...<>--...0000=0000/00000:0/.:./..-....0:00000900000...:000;;.9..0/0;0;://.//.;009000..--9000000000....9.9/..
@M03495:530:000000000-LYBTV:1:1106:17220:12086 1:N:0:GTGCTCTG+TTCTTCCT
GTCAGCATGTGAGCTTTGGATGGTTCTGGTTTATCAACGGCAAAATATAGATCGGAAGAGCACACGTCTGAACTCCAGTCACGTGCTCTGATATCGTATGCCGTCTTCTGCTTGAAAAAAAAAAAACTATCTTCAATCTGGGCTGGGCGAAGAATTCTAGTATAAGCTTACATCTCTGTGGTGCCTCGCGTTGTCAGTAATCTCGAACCCGTCGATCCGAAGAGCTGCCGTTTGAACTCCAGACACTCTCG
+
AAABBFFFFDFFGFGGGGCGGGGGFHHHHHHGGHHGHHGGGGGGHHHBGGHHHHGGGGHFHHHGGFHGHAFGFHFHHHGHHHGHGEGHH3FG4BFFGGBFHHGEEHFEGFHHFBAG3F0/<B/////??1<<11111?1?10.<>..<-C--</0000000000;;000000;000:<00/:.0/009----9;;00;0;900;.0/.-.-..--;;..9.-..9///.-.././//////9/...///;.
@M03495:530:000000000-LYBTV:1:1106:16346:12109 1:N:0:GTGCTCTG+TTCTTCCT
GTCAGCATGTGAGCTTTGGAGGGCAAGAAGTGGTTGTGACATTGCTATGGCAGCTAGAAGATAACGACCACAGGGAGGGTGGTTTATCAACGGCAAAATATAGATCGGAAGAGCACACGTCTGAACTCCAGTCACGTGCTCTGATCTCGTATGCCGTCTTCTGCTTGAAAAAAAAAAATACTAGAAAATATACAATAGAGTGCACTTCACTTAAGTTCAATTATGAGATAAGTAGCTCACAGACAGGCGTA
+
CCCCCFFFFFFFGGGGGGGGGGGGGGGHHHFGHGFGGGHHHHGHHHHHHHHHGGHHHHHHHHHHHGGGGGHHHHGFEGGEBEBFHHHHHHHGGGGGHHHHHHHHGHGGGGGHHHHHHHGHHHGHHHHHHHHHHHHGHGHGHHHFGHHHFGGHHHHGGGHGHHHHHHHHHHHHGGGGB:.900;;090/0009;00000;0;009000000000000000:;0009000;00000000900000://..-.-
@M03495:530:000000000-LYBTV:1:1106:11739:12117 1:N:0:GTGCTCTG+TTCTTCCT
GTCAGCATGTGAGCTTTGGAGTGAAATCTCTTGTCTTAAGGAATAAAGGAAAAAGATTCCGTCGGAGGCTCGGTGCTCTACAGGTTCAACCTTTGTACTCTATTATTGCCTCACATTCCATCTCTTGTGAAAATATATTTGATTGGCTTTTCTGCAGGTTGTTTGCCAGGACTTTCCAAGACCTCCACTAGAAAACACAATAAACTTTTTGGAAGCTGGACAACTATCTTCATTTTTCAGAAACAGTGAAC
+
CBCBCFFFFFFFGGGGGGGGGGHHHHHHHHHHHHHHHHHHHHHHHHHHHHHHHHGGHHHHHFHGGGGGGHHGGGGGHHHHHHHHHHHHHHHGGHHGHHGHHHHHGHHHHHGGHHHHGHGHHHHHHHHHHHHHHGHHHHHHHHHHHAFGHHHHHHHHFHHHGCHHHHHHFFHHFHHHHHGFGFGHHFHHHHFFGGFGHGGCGF<0GHFHHHGGGHFHHH/GFGCGCC0CFCFFFFGGGFF0FBFGFGFF0B0
@M03495:530:000000000-LYBTV:1:1106:7405:12117 1:N:0:GTGCTCTG+TTCTTCCT
GTCAGCATGTGAGCTTTGGTGCCGCCCTGGTTTATCAACGGCAAAATATAGATCGGAAGAGCACACGTCTGAACTCCAGTCACGTGCTCTGATCTCGTATGCCGTCTTCTGCTTGAAAAAAAAAAAAAACTATACACCATAACTCAATATCCAGTATCACTTAACACAAAAAGTAAAACATCAAAACATACAAACTAATGAGTTACTGCACTGAACTATACAACTATAATGTATACTACATACTTGCAACA
+
CBCDDFFFFFFFGGGGGGGGGGHGGGGGHHHHHHHHHHHGGGGGHHHHHHHHHHHGGGGHHHHHHHGHHHGHHHHHHHHHHHHGHHHGHHHHHBGHHGGHHHHGGGHGHHFHHGHHHHHGGCGCDC>--.<111<00/.00<00000<<00000<<000000:0000.<<.:.0:0000.<0:<00..:<0000.000000::000000000<0<0<000<:000000000::000:0<00:00000000.
@M03495:530:000000000-LYBTV:1:1106:26475:12124 1:N:0:GTGCTCTG+TTCTTCCT
GTCAGCATGTGAGCTTTGGACTCCTGACTGGTTTATCAACGGCAAAATATAGATCGGAAGAGCACACGTCTGAACTCCAGTCACGTGCTCTGATCTCGTATGCCGTCTTCTGCTTGAAAAAAATAAACACGACAGCTCTCCAGTCTGTGCCTCGGATCTGTTCTTACTTTTGTCGTGTGCCAATGTGACACGATCAACAGGATCAGTACTCCATACTCCTGCTCTCTTTACCCATACTAATCGTTAACTGC
+
AAAB?FFFFFFFGGGFFGFGGFGHHGCHHHHBGHHHHHHHGGGGGHHHEHHHHHHHGGGGHHHHHHHGHHHEEGFHHHHHHHHHGFFFGGHHEG4GFGFFGFHHFGGHGHHHFHGHEGFFEEG0?33230/>B///2@2@2222111111111//?.-111111111>1111/0.<...0000//00000:.-..;0/::..0/9:90900//00/00/0///09000900090///0////.9..9////
@M03495:530:000000000-LYBTV:1:1106:17242:12152 1:N:0:GTGCTCTG+TTCTTCCT
GTCAGCATGTGAGCTTTGGAGTGAAATCTCTTGTCTTAAGGAATAAAGGAAAAAGATTCCGTCGGAGGCTCGGTGCTCTACAGGTTCAACCTTTGTACTCTATTATTGCCTCACATTCCATCTCTTGTGAAAATATATTTGATTGGCTTTTCTGCAGGTTGTTTGCCAGGACTTTCCAAGACCTCCACTAGAAAACACAATAAACTTTTTGGAAGCTGGACAACTATCTTCATTTTTCAGAAACAGTGAAC
+
CCCCCFFFFFFFGGGGGGGGGGHHHHHHHHHHHHHHHHHHHHHHHHHHHHHHHHGGHHHHFBGEGGGGGHHGGGGGHHGHHHHHHHHHHHHHHHHHHHHHHHHHHHHHHHHHHHHHHHHHHHHHGHHHHHHHHHHHHHHHHGHHHHHHHHHGHHHHHHHHHDHHHHGHHHHHHHHHHHHHHHHHHHHHHHHFGFHHHHHGHGGHHHHHHHGGFFHHHHFGHHHEHHHHHGGGGGGGGGGGBFFGFGFGFGB
@M03495:530:000000000-LYBTV:1:1106:8538:12159 1:N:0:GTGCTCTG+TTCTTCCT
GTCAGCATGTGAGCTTTGGACTCCTGACTGGTTTATCAACGGCAAAATATAGATCGGAAGAGCACACGTCTGAACTCCAGTCACGTGCTCTGATCTCGTATGCCGTCTTCTGCTTGAAAAAAAAAAAAAAGAAAAGAGACAACATGCAGGTGGAGCATGAAAAGGCAAATGAAAAAAATCACAAAGACACTATGCAAGAGAGGATGAATAATCCGCACAACCATCATAGATATGTGACACTACACGGCAGG
+
CCCCCFFFFFFFGGGGGGGGGGHHHHHHHHHHHHHHHHHHGGGGGHHHHHHHHHHHGGGGHHHHHHHGHHHGHHHHHHHHHHHHGHHHGHHHFGDGGHGGHHHHGGGHGHHHHHHHHHHGGGGCF?<///..<0<0.<0000../0000.<0.../.0;0000/.....00:;0;.--900900.9///;0/000000/.:9../00090;000..---/..90000000;0000000000//09.-----
@M03495:530:000000000-LYBTV:1:1106:15316:12160 1:N:0:GTGCTCTG+TTCTTCCT
GTCAGCATGTGAGCTTTGGAGTGAAATCTCTTGTCTTAAGGAATAAAGGAAAAAGATTCCGTCGGAGGCTCGGTGCTCTACAGGTTCAACCTTTGTACTCTATTATTGCCTCACATTCCATCTCTTGTGAAAATATATTTGATTGGCTTTTCTGCAGGTTGTTTGCCAGGACTTTCCAAGACCTCCACTAGAAAACACAATAAACTTTTTGGAAGCTGGACAACTATCTTCATTTTTCAGAAACAGTGAAC
+
CCCDDFFFFFFFGGGGGGGGGGHHHHHHHHHHHHHHHHHHHHHHHHHHHHHHHHGGHHHHHHHGGGGGGHHGGGGGHHHHHGHHHHHHHHHGHHHHHHHHHHHHHHHHHHHHHHHHHHHHHHHGHHHHHHHHHHHHHHHHHFHHHFHHHHHHHHHHHHHHFEHHHHHHHHHHHHHHHGGGHHHGHHHHHHH<FGFGHGGGHHGGHHHGHHGFHHHHHHHHHHGHHHGHFHGGGGGGGGGEGFFFFE0B0C<
@M03495:530:000000000-LYBTV:1:1106:17766:12176 1:N:0:GTGCTCTG+TTCTTCCT
GTCAGCATGTGAGCTTTGGTCCAGCCTGAGTCCTGGTTTATCAACGGCAAAATATAGATCGGAAGAGCACACGTCTGAACTCCAGTCACGTGCTCTGATCTCGTATGCCGTCTTCTGCTTGAAAAAAAAAAAAGAATAGAAACGTCTAGCATCTATTATGGAATTAATAATGTTCAGTATCTCTGCGCCCACATCACGACACACGCATATCGCATAAGCTCTATTCCTAATTAAATCGGACCACACTACGC
+
CCCCCFFFFFFFGGGGGGGGGGHHHGHHHHHHHHHHHHHHHHHHHGGGGGHHHHHHHHHHFBEFGHHHHHHHGHHHGHHHHHHHHHHHHGHHHGHHHGHGHHHGGHHHHGGGHGHHHHHHHHHGGHGGDCF///?01111>=0.0.0.11<10==0000=00<<0<0000000000::0000000:--.-...;0;0..:--/.-;9.900....:000000000000000000000...--:..://:.-
@M03495:530:000000000-LYBTV:1:1106:4162:12182 1:N:0:GTGCTCTG+TTCTTCCT
GTCAGCATGTGAGCTTTGGAGTGAAATCTCTTGTCTTAAGGAATAAAGGAAAAAGATTCCGTCGGAGGCTCGGTGCTCTACAGGTTCAACCTTTGTACTCTATTATTGCCTCACATTCCATCTCTTGTGAAAATATATTTGATTGGCTTTTCTGCAGGTTGTTTGCCAGGACTTTCCAAGACCTCCACTAGAAAACACAATAAACTTTTTGGAAGCTGGACAACTATCTTCATTTTTCAGAAACAGTGAAC
+
BABCCFFFFFFFGGGGGGGGGGHHHHHHHHHHHHHHHHHHHHHHHHHHHHHHHHGGHHHIHHHGGGGGGHHGGGGGHHHHHHHHHHHHHHHGHHHHHHHHHHHHHHHHHHHHHHHHHHHHHHHHHHHHHHHHHHHHHHHHHHHHHGHHHHHHHHHHHHHHGBHHHHHHHHHHHHHHGHGHHHHHHHHHHHHDGHHHGHHEGHHHHHHHHHGGFHFEHHHHHGHHHHHHHHFGGGGGHGGFGFGFFGFFCFB
@M03495:530:000000000-LYBTV:1:1106:19972:12189 1:N:0:GTGCTCTG+TTCTTCCT
GTCAGCATGTGAGCTTTGGAATTAGTAAATTCGTTGACGACAGAAGGAGCAAGATAACGACCACAGGGAGGGTGGTTTATCAACGGCAAAATATAGATCGGAAGAGCACACGTCTGAACTCCAGTCACGTGCTCTGATCTCGTATGCCGTCTTCTGCTTGAAAAAAAAAAAAAAGCAAATAACTTAATGATGGATCAACATTAATCACAGACACTGACACGTGTCATAGAAGTATTGGTCGTGACGTGAGG
+
CCCCCFFFFFFFGGGGGGGGGGHHHHHHHHHHGHHHHHGGGGGHHHHHHHHHHHHHHHGGGGGHHHHGGGGGFFGGGHHHHHHHGGGGGHHHHHHHHHHHGGGGGHHHHHHGHHHGHHHHHHHHHHHHGHHHGHHHHHFHHHGGHHHHGAEHGHHHHHHHHHHGHGGGCF<---<.0/011101<0111<110/10.0/0/:1111<0010.//:0000<...//111111111111011--9/.9<....
@M03495:530:000000000-LYBTV:1:1106:25463:12219 1:N:0:GTGCTCTG+TTCTTCCT
GTCAGCATGTGAGCTTTGGTCCAGCCTGAGTCCTGGTTTATCAACGGCAAAATATAGATCGGAAGAGCACACGTCTGAACTCCAGTCACGTGCTCTGATCTCGTATGCCGTCTTCTGCTTGAAAAAAAAAAAAATTCAACTTCTTAACTCGACCCCACTCCAGTCTAATTCCGCTCATGTCAGAATGATCCTAGTCTCGTCCCAAGTATATAAGCATGTTTATTCATTAACTCCTTATCCATAAGCATGAT
+
CBCCDFFFFFFFGGGGGGGGGGHHHGHHHHHHHHHHHHHHHHHHHGGGGGHHHHHHHHHHHGGGGHHHHHHHGHHHGHHHHHHHHHHHHGHHHGHHHHGFHHHFGHHHHGGGHGHHHHHHFGHFHHGGGGGC/<01<1111111111=11..<--...<//00000000000/..:.0000000000:000<0<0<<0/<..90/<<000<0000000000:0<0<::0000000000:0<0000000000
@M03495:530:000000000-LYBTV:1:1106:16122:12238 1:N:0:GTGCTCTG+TTCTTCCT
GTCAGCATGTGAGCTTTGGAATTAGTAAATTCGTTGACGACAGAAGGAGCAAGATAACGACCACAGGGAGGGTGGTTTATCAACGGCAAAATATAGATCGGAAGAGCACACGTCTGAACTCCAGTCACGTGCTCTGATCTCGTATGCCGTCTTCTGCTTGAAAAAAAAAAAAAAAATATAGAAGACAGACATTACAACAAAAGAAGTAGAGTACAACCAATAGATTATTACACATGTGTAATGTACGAACA
+
CCCDEFFFFFFFGGGGGGGGGGHHHHHHHHHHGHHHHHGGGGGHHHHHHHHHHHHHHHGGGGGHHHHGGGGGEFGFGHHHHHHHGGGGGHHHHGHHHHHHGGGGHHHHHHHGHHHGHHHHHHHHHHHHGHHHGHHHGF=GHHGGHHHHGGGHGHHHHHHHHHHHHGGGGE@-<--9.01111:10/://B/1111<10..<./.</11111111110...001111111111000<11<1111111...--
@M03495:530:000000000-LYBTV:1:1106:24278:12251 1:N:0:GTGCTCTG+TTCTTCCT
GTCAGCATGTGAGCTTTGGACTCCTGACTGGTTTATCAACGGCAAAATATAGATCGGAAGAGCACACGTCTGAACTCCAGTCACGTGCTCTGATATCGTATGCCGTCTTCTGCTTGAAAAATAAAAAACTCCACATCTATGCTTTCCATTCCCTTAACATATCCACACTTTGCTTCTTCCTCCACAAGTCTGCAACTCCAACCGGTAAGCCACTACTGTCTTCTCAATGTGCTGCTCTCTCAATACCATCC
+
>1>AAFB111B3FGFFGEAGADGHFHHHHHA1FCGHHFFFGC?EACEEGH2BD2GEE?/EAAFE0CBEBGECGGEGBGF@2BGDE0F/FE@FB@22B/FC00FGCE>0>>21BF1F0GF100111FBEC111B0111>>221221<@22>2@1@1<1@1211111<1/<?111111>11>1F0001.0=1100=0</00/</.<-:-.00/;;;//00;00;00000000;000000000000;9/000;.
@M03495:530:000000000-LYBTV:1:1106:19047:12272 1:N:0:GTGCTCTG+TTCTTCCT
GTCAGCATGTGAGCTTTGGTCCAGCCTGAGTCCTGGTTTATCAACGGCAAAATATAGATCGGAAGAGCACACGTCTGAACTCCAGTCACGTGCTCTGATCTCGTATGCCGTCTTCTGCTTGAAAAAAAAAAAACAAAATAGACAAGAGACCATATGGACGAGGCAACTAATCGATAATCATGATCATCTGAAGACAGCTGCATCACGACACTCAATCTTGTCTACACTCGTGCTGCCAGCAGTTATTCGTT
+
CCCCDFFFFFFFGGGGGGGGGGHHHGHHGHHHHHHHHHHHHHHHHGGGGGHHHHHHHHHHHGGGGHHHHHHHGHHHGHHHHHHHHHHHHGHHHGHHHHG4GHHGGHHHHGFGHGHHHHHHHGHHHHGGGCB<</?/?011111100<>00./000000<-----...<0000..:..00000000<000:0000///.00:/0000..---0//<00000<0<000/0/.....00.00./.000<00///
@M03495:530:000000000-LYBTV:1:1106:21704:12278 1:N:0:GTGCTCTG+TTCTTCCT
GTCAGCATGTGAGCTTTGGAGTGAAATCTCTTGTCTTAAGGAATAAAGGAAAAAGATTCCGTCGGAGGCTCGGTGCTCTACAGGTTCAACCTTTGTACTCTATTATTGCCTCACATTCCATCTCTTGTGAAAATATATTTGATTGGCTTTTCTGCAGGTTGTTTGCCAGGACTTTCCAAGACCTCCACTAGAAAACACAATAAACTTTTTGGAAGCTGGACAACTATCTTCATTTTTCAGAAACAGTGAAC
+
CCCCBFFFFFFFGGGGGGGGGGHHHHHHHHHHHHHHHHGHHGHHHHHHHHHHGHGGHHFIHIHGGGGGGHHGGGGGHHHHHHHHHHHHHHHGHHHGHHHHHHHHHHHHHHHHHHHHHHHHHHHHHHHHH4DGHGHHHHHHHHHHHHHHHHHHHHGHHHGHHGHHFHHHHHAGHHHHHGGHHHHHHHHHHHGGFHHHGHHEFHHHHHHHHHGGHHHHHHHFHHE.CGGHGGGGGCFGGFFFFBFFFGFF0B0
@M03495:530:000000000-LYBTV:1:1106:25874:12285 1:N:0:GTGCTCTG+TTCTTCCT
GTCAGCATGTGAGCTTTGGATGGTTCTGGTTTATCAACGGCAAAATATAGATCGGAAGAGCACACGTCTGAACTCCAGTCACGTGCTCTGATCTCGTATGCCGTCTTCTGCTTGAAAAAAAAAAAAAAAATACAATAGAATCGGTTATACTCCTATATAGAGATGCATGAGAGACTGACTACAATTGTGTGCTATTACATGAAACAGCATGTAACAGTAGTCGTACTTATGGTCTAAGTCACACGGCTGTT
+
CCCCCFFFFFFFGGGGGGGGGGGHHHHHHHHHHHHHHHGGGGGHHHHHHHHHHHGGGGHHHHHHHGHHHGHHHHHHHHHHHHGHHHGHHHHHFHHHGGHHHHGGGHGHHHGFHHGHHHHEGGC<</>/--<111110000=0....<00:00000;0;000000:0::00000.;:00000/0000000/.0;000000000000//.;0000:0;0;0;:BD..;.;0:000000000000:0---9-.0
@M03495:530:000000000-LYBTV:1:1106:12334:12303 1:N:0:GTGCTCTG+TTCTTCCT
GTCAGCATGTGAGCTTTGGAGTGAAATCTCTTGTCTTAAGGAATAAAGGAAAAAGATTCCGTCGGAGGCTCGGTGCTCTACAGGTTCAACCTTTGTACTCTATTATTGCCTCACATTCCATCTCTTGTGAAAATATATTTGATTGGCTTTTCTGCAGGTTGTTTGCCAGGACTTTCCAAGACCTCCACTAGAAAACACAATAAACTTTTTGGAAGCTGGACAACTATCTTCATTTTTCAGAAACAGTGAAC
+
CCBCCFFFFFFFGGGGGGGGGGHHHHHHHHHHHHHHHHHHGHHHHHHHHHHHHHGGHIIIHIHGGGGGGHHGGGGGHHHHHHHHHHHHHHHGHHHGHHHHHHHHHHHHHHHHHHHHHHHHHHHHHHHHHHHHHGHHHHHHHHHHHAGHHHHHHHHHGHGHHFHHHHHHHEFGGHHHGHHHFHHHHHFHHHHGGHHFHGGCHHHHHGHHGHGGEHHHFHHHHHHHHHHHHHGGGGGGGGGGGFGFFG9FBFB
@M03495:530:000000000-LYBTV:1:1106:9418:12314 1:N:0:GTGCTCTG+TTCTTCCT
GTCAGCATGTGAGCTTTGGGAGGGTGGTTTATCAACGGCAAAATATAGATCGGAAGAGCACACGTCTGAACTCCAGTCACGTGCTCTGATCTCGTATGCCGTCTTCTGCTTGAAAAAAAAAAAAAAACAAGCGCACTGTTCCTAACGATAGATAGTCGCGCACAAAATGACTCCAAGATGTGGAGCAGAGCTAAGAAGTAGAATGTAGATACTCATATCACGTGTATCAGAACCTAGAATCATTGCACTAA
+
BBCCCFFFFFFFGGGGGGGGGGGGBFEGGHHHHHHHGGGGGHHHHHHHHHHHGGGGHHHHHHHGHHHGHHHHHHHHHHHHGHHHGHHHGB4BGHGGHHHHGGGHGHHHHHHHHHHHHGG@FB@<---<../..<---/0000:00/.....000090.9-----/;.0900909000990000::/.//.90000;:/0000000000000;000090000...//:00000/.9;000000:90000000
@M03495:530:000000000-LYBTV:1:1106:2942:12372 1:N:0:GTGCTCTG+TTCTTCCT
GTCAGCATGTGAGCTTTGGAATTAGTAAATTCGTTGACGACAGAAGGAGCAAGATAACGACCACAGGGAGGGTGGTTTATCAACGGCAAAATATAGATCGGAAGAGCACACGTCTGAACTCCAGTCACGTGCTCTGATCTCGTATGCCGTCTTCTGCTTGAAAAAAAAAAACAAACTGTGAGATATGTTGCTCTAGCTGGGAGCAGCAGTGACATCGGATACCTTATAGAAGTGCATATGTGTTATTGGTG
+
CCCCCFFFFFFFGGGGGGFGGGHHHHHHHHHHGHHHHHGGGGGHHHGFHHHHHHHHHHGGGGGHHHHGGGGGEFGGGHHHHHHHGGGGGHHHHBGHHHHHGGGGHHHHHHHGHHHGHHHHHHHHHHHHGFGHGGHHGF?GHHGGGHHHGGGGGHHGFHHHHGHHGGGGG@-9....009000;0000900000900000/9....//..;//////..;..///;////;///;/;:/;///:://://9;
@M03495:530:000000000-LYBTV:1:1106:14408:12384 1:N:0:GTGCTCTG+TTCTTCCT
GTCAGCATGTGAGCTTTGGTCCAGCCTGAGTCCTGGTTTATCAACGGCAAAATATAGATCGGAAGAGCACACGTCTGAACTCCAGTCACGTGCTCTGATCTCGTATGCCGTCTTCTGCTTGAAAAAAAAAAAGACACAAGATATATATGTTGTTAAAGCATGCATGTACACTGATACTATTAAAGATGATACGTAAAGTGAAGTCAGGAAGTGAAAAATTGACGATAAGAGTGAAGGTGTCTGAGTGGTGT
+
CCCDDFFFFFFFGGGGGGGGGGHHHGHHHHGHHGHHHHHHHHHGHGGGGGHHHHHHHHHHHGGGGHHHHHHHGHHHGHHHHHHHHHHHHGHHHGHHHHGDGHHFGHHHEFGGFGHHHHHHGHHHHHGGCFF</?0000/0?>111>>>11=1<.1111100000=0<=0000000<<0=0:00:00000000.0;..;:CB00;000/0/.0:0000;.000;..;..0;000000000:0000000.0..
@M03495:530:000000000-LYBTV:1:1106:24200:12387 1:N:0:GTGCTCTG+TTCTTCCT
GTCAGCATGTGAGCTTTGGAGTGAAATCTCTTGTCTTAAGGAATAAAGGAAAAAGATTCCGTCGGAGGCTCGGTGCTCTACAGGTTCAACCTTTGTACTCTATTATTGCCTCACATTCCATCTCTTGTGAAAATATATTTGATTGGCTTTTCTGCAGGTTGTTTGCCAGGACTTTCCAAGACCTCCACTAGAAAACACAATAAACTTTTTGGAAGCTGGACAACTATCTTCATTTTTCAGAAACAGTGAAC
+
CCCCCFFFFFFFGGGGGGGGGGHHFHHHHHHHGHHHHHHHHHHHHHHHGHHHHGGGHHH5FGHGGGGGGHHGGGGGHHHHHHHHHHHHHGHHHGHGFHHHGHHHHHHHHHHHHHHHGHHHHHHHHHHHHBFGHHHHHHHHHGHHHHHHHHGFHHGHHHGGGEHHFFHHHGHHFHHHFGGFHHHGHHHHHHGF1GHHEHHEHF<GHHHHHHGFBCCCHHHFGFCCGHHHHFGFFFFGGGGGFBCBBFCFB00
@M03495:530:000000000-LYBTV:1:1106:14095:12432 1:N:0:GTGCTCTG+TTCTTCCT
GTCAGCATGTGAGCTTTGGTCCAGCCTGATCCCTGGTTTATCAACGGCAAAATATAGATCGGAAGAGCACACGTCTGAACTCCAGTCACGTGCTCTGATCTCGTATGCCGTCTTCTGCTTGAAAAAAAAAAAAAAAAAAAAACTCGGCGTGAGCTCGCTGTGTTTAGCAACATTAGAAAACCCTAACATAGATGACAATATTCGCCACCAACGCGATCATGCAGACGATAAATCGCACATGTCACTGAATT
+
CCCCCFFFFFFFGGGGGGGGGGHHHGHHHHHHHHHHHHHHHHHHHGGGGGHHHHHHHHHHHGGGGHHHHHHHGHHHGHHHHHHHHHHHHGHHHGHHHHHFHHHGGHHHHGGGHGHHHHHHHGHHHHGGGB@//<--<-----.00...-9-..000.<...:<//00000../00:000//.9.//:00000<000000000</<.9..99..---9..<00000.--.<.000...--0<<00000<<<:
@M03495:530:000000000-LYBTV:1:1106:25486:12440 1:N:0:GTGCTCTG+TTCTTCCT
GTCAGCATGTGAGCTTTGGTCCAGCCTGAGTCCTGGTTTATCAACGGCAAAATATAGATCGGAAGAGCACACGTCTGAACTCCAGTCACGTGCTCTGATCTCGTATGCCGTCTTCTGCTTGAAAAAAAAAAATACAGACCACCATACTCGACTGCTACCGCTGATCCCTCCCACGAAAACATTCAGACACACACACGCATCAGCTGGTGCCAAGTAGTGCACTCTTGTGTCCCGCCACACACAGGATTAGC
+
AABBAFFFFFFFGGGGGGGGGGHHHGHHCFFHHHHHHHHHHHHHHGGGGGHHHHHHHHHHHGGEGHHHHHHHGHHGGHHHHHHHHHHHHGHHHGGHHEB4FGFFGHHHHGGGHGHHGHHHFGH3?GEDF<<>01?F1<0/0/..11011..-<./000<<---<000/0/;./.;-..-/.00;00;;;//;C...--;C;///////;///9.////////9///9//////----.9....9.::99//
@M03495:530:000000000-LYBTV:1:1106:4010:12449 1:N:0:GTGCTCTG+TTCTTCCT
GTCAGCATGTGAGCTTTGGAGTGAAATCTCTTGTCTTAAGGAATAAAGGAAAAAGATTCCGTCGGAGGCTCGGTGCTCTACAGGTTCAACCTTTGTACTCTATTATTGCCTCACATTCCATCTCTTGTGAAAATATATTTGATTGGCTTTTCTGCAGGTTGTTTGCCAGGACTTTCCAAGACCTCCACTAGAAAACACAATAAACTTTTTGGAAGCTGGACAACTATCTTCATTTTTCAGAAACAGTGAAC
+
BAACCFFFFFFFGGGGGGGGGGHHFHHHHHHHHFHHHHHHHHHHHHHHHGHHHHGGHHHHHHHGGGGGGHHGGGGGHHHHHHHHHHHHHHHGGHHHHHHHHHHHHHHHHHGGHHHHHHHHHHHHHHHHGGFHHGHHHHHHHHHHHHHHHHGHHHHHHGHHGBHHHHHHHHHHHHHHGFDHGHGHGFHHHHH>FGHHHGHGHDDGGHHHHHGGEHFEHH:CGFGEGHFGFGGFGFGGGGGFFCFBFFBB909
@M03495:530:000000000-LYBTV:1:1106:18527:12460 1:N:0:GTGCTCTG+TTCTTCCT
GTCAGCATGTGAGCTTTGGTCCAGCCTGAGTCCTGGTTTATCAACGGCAAAATATAGATCGGAAGAGCACACGTCTGAACTCCAGTCACGTGCTCTGATCTCGTATGCCGTCTTCTGCTTGAAAAAAAAAAAAAAAGTAGAGTTCTGCAGAGTTACGTCGAACTATAAGCTCATAATGGAGGTTGTAAGATATTAGGACGCGTGCTGCCAGAATAGCAAACTAAATGAACTCATACTCACGCGGATTAGCG
+
BBBBBFFFFFFFGGGGGGGGGGHHHGHHHHHHGHHHHHHHHHHHHGGGGGHHHHHHHHGFABBFEHGHHHHHGHHHGBGHHHHHHHHHHDHGHGHHGGF@GFGGCGHHHGGGHGHGHHHHHCFGFGCCF/>///<-.>000=0000<00<0<D000./.;-...0:00000000000000:..//.000;900909;0/--9;-;://.//.//;///9/.////9///////://////:.;---:/9/-
@M03495:530:000000000-LYBTV:1:1106:9420:12475 1:N:0:GTGCTCTG+TTCTTCCT
GTCAGCATGTGAGCTTTGGTCCGCCTGAGTCCTGGTTTATCAACGGCAAAATATAGATCGGAAGAGCACACGTCTGAACTCCAGTCACGTGCTCTGATCTCGTATGCCGTCTTCTGCTTGAAAAAAAAAAAAACAAATATAGTTCTATAGCGACGTGTATAACACTTATCAATAGAATCATCTTGACCACAATGTTCTATTTCAATTTTACAAGCACATAGGGTATGTAGTCAGGTCTACTATTATAACGC
+
DCDEEFFFFFFFGGGGGGGGGGGGGGHHHHHHHHHHHHHHHHHHGGGGGHHHHHHHHHHHGGGGHHHHHHHGHHHGHHHHHHHHHHHHGHHHGHHHHHFHHHGGHHHHGFGHGHHHHHHHHHHHHGGGG<>/<..<>111111=1111111----:.</11110:0<<1<11:111<11:111111000...<0<:11<111111:11110110.///1010.<:0<1111111<10111<1111:111.-
@M03495:530:000000000-LYBTV:1:1106:11350:12516 1:N:0:GTGCTCTG+TTCTTCCT
GTCAGCATGTGAGCTTTGGAGTGAAATCTCTTGTCTTAAGGAATAAAGGAAAAAGATTCCGTCGGAGGCTCGGTGCTCTACAGGTTCAACCTTTGTACTCTATTATTGCCTCACATTCCATCTCTTGTGAAAATATATTTGATTGGCTTTTCTGCAGGTTGTTTGCCAGGACTTTCCAAGACCTCCACTAGAAAACACAATAAACTTTTTGGAAGCTGGACAACTATCTTCATTTTTCAGAAACAGTGAAC
+
BABBAFFFFFFFGGGFGFF4GFGFGGGGHHHHHFGHGHGHHHHHHGHGFHHHFHGFHHHHHFGEEGGGGHFFGE>>FGGHGFGHHHFHB4?FGGGHGHHHHHHHHFHHFHFGHHHHHHFHFHFHHFHGGBGGGGFFGHFFHFHF30FGFHDDGHFHBFGGGAGFCDGHF?GEGGHHFDF1FGCGFGHGHHCF<DGGHHHCGD<=GFHHHHGGGHGGHHGFHGHGGGGHHGGGGGGGGGGGF0FFFGBFBFB
@M03495:530:000000000-LYBTV:1:1106:23049:12520 1:N:0:GTGCTCTG+TTCTTCCT
GTCAGCATGTGAGCTTTGGTCCAGCCTGATCCCTGGTTTATCAACGGCAAAATATAGATCGGAAGAGCACACGTCTGAACTCCAGTCACGTGCTCTGATCTCGTATGCCGTCTTCTGCTTGAAAAAAAAAAAAAACAAATATCAAGATCCATATTTTCAAACATAAATTTATATGAGATCACTATTAATGGTACTACTCGTGTTCACACTGTCTGCGGTTATCATCCTACTATATGCAGACCTGTTAATTG
+
DDDDDFFFFFFFGGGGGGGGGGHHHGHHHHHHHHHHHHHHHHHHHGGGGGHHHHHHHHHHHGGGGHHHHHHHGHHHGHHHHHHHHHHHHGHHHGHHHHH4GHHFGHHHHGGGHGHHHHHHGHHHHHGGGCC/<-<...011<1<0000000<0<00==0000.0000000000000000<0/000<<0000:0<0:000.<...00000/0<0000--.-.00000000000000000:0.9</<0000<0
@M03495:530:000000000-LYBTV:1:1106:11386:12532 1:N:0:GTGCTCTG+TTCTTCCT
GTCAGCATGTGAGCTTTGATCCGCCTGGTTTATCAACGGCAAAATATAGATCGGAAGAGCACACGTCTGAACTCCAGTCACGTGCTCTGATCTCGTATGCCGTCTTCTGCTTGAAAAAAAAAAAAAACCGAGAATCAACCACCGTCTAAGCACCACCAAGAGTGGAATCTCATCATATATCATACGTGGACCCGCTACCACAACGTGTCGGCCAATACACGCATCTCCCACTAGTTCATCACGCGGCATAG
+
CCCCCFFFFFFFGGGGGGGGGGHGGGHHHHHHHHHHHGGGGGHHHHHHHHHHHGGGGHHHHHHHGHHHGHHHHHHHHHHHHGHHHGHHHFG4FHHGGHHHHGGGHGHHHHHHGHHHHHGGGD@/<</..--<->0000/.......:.0:/0/:..:.....:0.000000;0000000000;00.0/..0/.-:-::/;B...-..;/.-;.-.;0009.--.;0;0//:./000000000..-----90
@M03495:530:000000000-LYBTV:1:1106:12883:12538 1:N:0:GTGCTCTG+TTCTTCCT
GTCAGCATGTGAGCTTTGGAGTGAAATCTCTTGTCTTAAGGAATAAAGGAAAAAGATTCCGTCGGAGGCTCGGTGCTCTACAGGTTCAACCTTTGTACTCTATTATTGCCTCACATTCCATCTCTTGTGAAAATATATTTGATTGGCTTTTCTGCAGGTTGTTTGCCAGGACTTTCCAAGACCTCCACTAGAAAACACAATAAACTTTTTGGAAGCTGGACAACTATCTTCATTTTTCAGAAACAGTGAAC
+
BBBBBFFFFFFFGFGFGCGGGGCGHFFHHGHHFHHFHFFFFHHGHHHFFFHFFHGGHGFHHGHGFEEGGHHGCEE@GGHHEHHHHHHHHHCGGFHGHHHHHFGHHHHHHHHGHHHHFHHGEFHFGHHFHHDHGGHHHFHHGFGHF0B2GGGHDHGHHF0F<<GFCGDGFFGEHHHGFHFF0<FFHGEHHFFH>FCGEFHCG0D0GDHHHHGG/CC.FFBAFHHH:G0;C:0CFFBFGFGGFFGFFFC9;CF
@M03495:530:000000000-LYBTV:1:1106:9811:12540 1:N:0:GTGCTCTG+TTCTTCCT
GTCAGCATGTGAGCTTTGGAGTGAAATCTCTTGTCTTAAGGAATAAAGGAAAAAGATTCCGTCGGAGGCTCGGTGCTCTACAGGTTCAACCTTTGTACTCTATTATTGCCTCACATTCCATCTCTTGTGAAAATATATTTGATTGGCTTTTCTGCAGGTTGTTTGCCAGGACTTTCCAAGACCTCCACTAGAAAACACAATAAACTTTTTGGAAGCTGGACAACTATCTTCATTTTTCAGAAACAGTGAAC
+
CCCCCFFFFFFFGGGGGGGGGGHHHHHHHHHHHHHHHHHHHHHHHHHHHHHHHGGGHIIIHIHGGGGGGHHGGGGGHHHHHHHHHHHHHHHGHHHGHHHHHHHHHHHHHHHHHHHHHHHHHHHHHHHHHHHHHHHHHHHHHGHHHFGFHHHHHHGHHHHHHDHHHHHHHHHGHHHHGHHHHHHHHHHHHHHFGHFHHFHEHHGBGHHHHHGGFHHHHFGGHHHGGGGGHGFGGFGGGGGGGGFGGGFG9BB
@M03495:530:000000000-LYBTV:1:1106:6132:12541 1:N:0:GTGCTCTG+TTCTTCTT
GTCAGCATGTGAGCTTTGGAGTGAAATCTCTTGTCTTAAGGAATAAAGGAAAAAGATTCCGTCGGAGGCTCGGTGCTCTACAGGTTCAACCTTTGTACTCTATTATTGCCTCACATTCCATCTCTTGTGAAAATATATTTGATTGGCTTTTCTGCAGGTTGTTTGCCAGGACTTTCCAAGACCTCCACTAGAAAACACAATAAACTTTTTGGAAGCTGGACAACTATCTTCATTTTTCAGAAACAGTGAAC
+
AAABBFFFFFFFGGGGGGGFGGHHHHHHHHHHHGHHHHHHHHHHHHHHHHHHHHGGGHHIHGHGGGGEGHHGGEGGGHHHHHHHGHHHHHHGGHHGHHHHGEHHHHHHHHHHHHHHHHHHHHHHHHHHHFHFHHHHHHHHHHHHHFGHHHHHHHHHHHHHHGHHHHHHHHHHHHHHHHHGHHHGHHHHHHFFGHFHHGHFHHGFHHHHHHGGGHGGGHG.CBGGGHGGGCFGGGGGGGGGGGGGGFFF0C0
@M03495:530:000000000-LYBTV:1:1106:21452:12550 1:N:0:GTGCTCTG+TTCTTCCT
GTCAGCATGTGAGCTTTGGAGTGAAATCTCTTGTCTTAAGGAATAAAGGAAAAAGATTCCGTCGGAGGCTCGGTGCTCTACAGGTTCAACCTTTGTACTCTATTATTGCCTCACATTCCATCTCTTGTGAAAATATATTTGATTGGCTTTTCTGCAGGTTGTTTGCCAGGACTTTCCAAGACCTCCACTAGAAAACACAATAAACTTTTTGGAAGCTGGACAACTATCTTCATTTTTCAGAAACAGTGAAC
+
CCCDCFFFFFFFGGGGGGGGGGHHHHHHHHHHHHHHHHHHHHHHHHHHHHHHHHGGHIHHHIHGGGGGGHHGGGGGHHHHHHHHHHHHHHHGGHHGHHHHHHHHHHHHHHHHHHHHHHHHHHHHHHHHHGHHHGHHHHHHHGHHHGHHHHHHHHHHGHHHHEHHHHHHGHHHHHHHGHHHHGHHHHHHHHH1GHFHHHHGHGGHHHHHHHGGHHGEHHHAHHHFHHHHHHGGGFGGGFGFGFBFFF<<<CB
@M03495:530:000000000-LYBTV:1:1106:13461:12564 1:N:0:GTGCTCTG+TTCTTCCT
GTCAGCATGTGAGCTTTGGACTCCTGACTGGTTTATCAACGGCAAAATATAGATCGGAAGAGCACACGTCTGAACTCCAGTCACGTGCTCTGATCTCGTATGCCGTCTTCTGCTTGAAAAAAAAAAAAAAAGAACCAACTAGCAGACACTTGTAGAACAAAGAGAGTAAGAATCCTAATCAGAACGTCAGTGACAACAACCAATCAAGAATCGACCTCGACGCGGAGATAATAAACAATACATAAATTCAC
+
CCCDDFFFFFFFGGGGGGGGGGHHHHHHHHHHHHHHHHHHGGGGGHHHHHHHHHHHGGGGHHHHHHHGHHHGHHHHHHHHHHGHGHHHGFHHHG4GHHGGHHHHGGGHGHHHHHHHHHHHHGGCCC</>/-..00.0<./00<<0<</<0<00<0<00//.///:.00::000000<0000000/..<..0000<0..<....:/00<0:00.<--.0..-9--<---<<0000000.0<<00000:<000
@M03495:530:000000000-LYBTV:1:1106:25483:12581 1:N:0:GTGCTCTG+TTCTTCCT
GTCAGCATGTGAGCTTTGGTCCAGCCTGAGTCCTGGTTTATCAACGGCAAAATATAGATCGGAAGAGCACACGTCTGAACTCCAGTCACGTGCTCTGATCTCGTATGCCGTCTTCTGCTTGAAAAAAAAAAAACGAGACGCGCGAGGGAGGGAAGCTAGGACGACTCGAGTGCAGTGTGGACGACTAAGCGACACCGCGGAACCGCGCAGCACGACTGAGTGATGCTGCCGCATGCCGACATGTGAGCGCC
+
CABCCFFFFDFFGGGGGGGGGGHHHGHHHHFHHHHHGGHHHHHHHGGGGGHHHHHHHHHHHGGGGHHHHHHHGHHHGHHHHHHHHHHHHGHHHGHHHFG@GFGFGFHHHGEGHGHHHHHHHHHHGHGGGC@<////....--------..--....00:.00;--.:...;.00:0900.00---.-00/;.---.---:;-9.-----;-..-9-..00000000090.---..09:---.00000:---
@M03495:530:000000000-LYBTV:1:1106:5489:12590 1:N:0:GTGCTCTG+TTCTTCCT
GTCAGCATGTGAGCTTTGGAATTAGCAGAAGGAGCAAGATAACGACCACAGGTGGTTTATCAACGGCAAAATATAGATCGGAAGAGCACACGTCTGAACTCCAGTCACGTGCTCTGATCTCGTATGCCGTCTTCTGCTTGAAAAAAAAAAAAGCACAGGAAGCTGTGCTGGATCAGATGACCGTCTTGTTACACGGTGTAGCAGACCGCACGAGATCTAACAGGTGAGGAGCGGCTCACAAGATCAGGTTG
+
BAABBFFFFDFFGCFFGGGFGGHHHHHHHHHHFHHHHFFFFHHGGGGGEHHHBFEEFFHHHHFHECFFFFHHGHHH5FGFGGGGFHHHGHFECGGEHFHFBFEFHHHHGGGFFFHHGG4GGHGGFHHHF?BGGFHHHDHH0F<GG/A<<-<<..////.;/..;:0;000/.:0.0;9000/-9...00;9;09A-;..0;000/.9-----;-..9///9/;./;/../:.9---9////..///;//9.
@M03495:530:000000000-LYBTV:1:1106:21931:12590 1:N:0:GTGCTCTG+TTCTTCCT
GTCAGCATGTGAGCTTTGGTTTATCAACGGCAAAATATAGATCGGAAGAGCATACGTCTGAACTCCAGTCACGTGCTCTGATCTCGTATGCCGTCTTCTGCTTGAAAAAAAAAAAAAACAATATCTATATTCTTACGCACATTCTTATTACATCATACAACTTCTATACGTTTCATTCTTTTACGACGTTGTGCTTCATAGACAAACACATCTAACATCACCTACGAATGCTGATACTGTGTTGCTTGCAT
+
CCCDEFFFFFFFGGGGGGGGGGHHHHHHGGGGGHHHHHHHHHHHGGGGHHHHHHHHHHHGHHHHHHHHHHHHGHHHGHHHHHBGHHGGHHHHGGGHGHHHHHHHGHHHGGGGG@></<///1111=11?1111111...--111<11<=111<1011100001=1:111.0</01::11<1110...--....11111<11:01//....0011100:<00/00/...<0111101111<1</<1010.0<
@M03495:530:000000000-LYBTV:1:1106:8321:12601 1:N:0:GTGCTCTG+TTCTTCCT
GTCAGCATGTGAGCTTTGGAATTAGTAAATTCGTTGACGACAGAAGGAGCAAGATAACGACCACAGGGAGGGTGGTTTATCAACGGCAAAATATAGATCGGAAGAGCACACGTCTGAACTCCAGTCACGTGCTCTGATCTCGTATGCCGTCTTCTGCTTGAAAAAAAAAAAAACACGAACAATCATAAACTAACACGTCAGCAGATGAATGAATATGTATGAATTACATGACGTCAAAGCTGAAATTGAAT
+
DDDDEFFFFFFFGGGGGGGGGGHHHHHHHHHHGHHHHHGGGGGHHHHHHHHHHHHHHHGGGGGHHHHGGGGGEGGGGHHHHHHHGGGGGHHGHHHHHHHHGGGGHHHHHHHGHHHGHHHGHHHHHHHHGHHHGHHHGF1GHHGGHHHHGGGGGHHHHHHHHHHHHGGGG-<-<.<.9-.99:0<0111101100:0.....0:./01111<0111111111111::111100.....1::0000011<111
@M03495:530:000000000-LYBTV:1:1106:19019:12628 1:N:0:GTGCTCTG+TTCTTCCT
GTCAGCATGTGAGCTTTGGAATTAGCTGGTTTATCAACGGCAAAATATAGATCGGAAGAGCACACGTCTGAACTCCAGTCACGTGCTCTGATCTCGTATGCCGTCTTCTGCTTGAAAAAAAAAAAATATAATGCAACATAAGAATCTACAGACTGGTAGACGTCAGAATAGCATCATGTCGATACGACACAAGTGAACAACATGAAGTCTATATGCTGACTCAATCGCTCTATGATTCGGAGTGCGATCTT
+
CCCDDFFFFFFFGGGGGGGGGGHHHHHHHHHHHHHHHHGGGGGHHHHHHHHHHHGGGGHHHHHHHGHHHGHHHHHHHHHHHHGHHHGHHHHHFHHHGGHHHHGGGHGHHHHHHHHHHHHGGGG/<>0111111111101111111111=11101>.111<<.....111101110011<:...:-...9-/..111101/../001111<1<1:11111/11001:.....1<11111...-..1<<9..1
@M03495:530:000000000-LYBTV:1:1106:13533:12634 1:N:0:GTGCTCTG+TTCTTCCT
GTCAGCATGTGAGCTTTGGAGTGAAATCTCTTGTCTTAAGGAATAAAGGAAAAAGATTCCGTCGGAGGCTCGGTGCTCTACAGGTTCAACCTTTGTACTCTATTATTGCCTCACATTCCATCTCTTGTGAAAATATATTTGATTGGCTTTTCTGCAGGTTGTTTGCCAGGACTTTCCAAGACCTCCACTAGAAAACACAATAAACTTTTTGGAAGCTGGACAACTATCTTCATTTTTCAGAAACAGTGAAC
+
CCCCCFFFFFFFGGGGGGGGGGHHHHHHHHHHHHHHHHHHHGHHHHHHHHHHHGGGHHHIHHHGGGGGGHHGGGGGHHHHGHGHHHHHHHHHHHGHHHHHHHHHHHHHHHHHHHHHHHHHHHHGHHHHHHHHHHHHHHHHHGHHHFHHHHHHHHHHHHHHHGHHHHGHHEHHHHHHHHHHHHHHHGHHHHHFHHGHHHGCHHHFHHHHHHGGHHHEFHHGHHHHHHHFG:FGGGGGGGFBG0BFGF;F0F0
@M03495:530:000000000-LYBTV:1:1106:28946:12664 1:N:0:GTGCTCTG+TTCTTCCT
GTCAGCATGTGAGCTTTGGAGTGAAATCTCTTGTCTTAAGGAATAAAGGAAAAAGATTCCGTCGGAGGCTCGGTGCTCTACAGGTTCAACCTTTGTACTCTATTATTGCCTCACATTCCATCTCTTGTGAAAATATATTTGATTGGCTTTTCTGCAGGTTGTTTGCCAGGACTTTCCAAGACCTCCACTAGAAAACACAATAAACTTTTTGGAAGCTGGACAACTATCTTCATTTTTCAGAAACAGTGAAC
+
BBBBBFFFFFFFFFGGGGGGGGGHGHHHHHGHHHHHHHHHHHHHHHHHHFHHGHGGHHHHHGHGGGGGGHHGGEG0EHHFHHHHHHHHHHHGGGGGHHHGHHHHHHHHGGGHFHHHHGFHGGGBGDHH?DFGHGHHHHHHHBFFHHHFHHHHHHFFGHHHGBGHFHFHHHGEHHHHBGGHHHHGHHGHFHH1DGGHHFGCGHFHGEGGHHGCGHGFHHGCGHHHCHCGHHGFFGGGGGF;C0;FFCCF0C9
@M03495:530:000000000-LYBTV:1:1106:14450:12678 1:N:0:GTGCTCTG+TTCTTCCT
GTCAGATGTGAGCTTTGGTCCAGCCTGAGTCCTGGTTTATCAACGGCAAAATATAGATCGGAAGAGCACACGTCTGAACTCCAGTCACGTGCTCTGATCTCGTATGCCGTCTTCTGCTTGAAAAAAAAAAAAAAACATAATGTACAATCAGAAGTCACAAGTTTGTGGCACTTATTAACCTAGCAACACAATGTCGTATGCTGGTCATAAATATTTGTGATCGATAATCTGACATTAGCTACGATGATGCG
+
CCCCCFFFFFFFGGGGGGGGGGHHGHHHHHHHHHHHGHHHHHHHGGGGGHHHHHHHHHHHGGGGHHHHHHHGHHHGHHHHHHHHHHHHGHHHGHHHHH4GHHGGHHHHGFGHGHHHHHHHHHHHHGGGCCA<<->..10<00000000000000=0000:.0000:/../0:00000009000000.....0000.9.//0000/0009000000000/09:...9.00000000;0:/000..;.0000-
@M03495:530:000000000-LYBTV:1:1106:26639:12690 1:N:0:GTGCTCTG+TTCTTCCT
GTCAGCATGTGAGCTTTGGAATTAGTAAATTCGTTGACGACAGAAGGAGCAAGATAACGACCACAGGGAGGGTGGTTTATCAACGGCAAAATATAGATCGGAAGAGCACACGTCTGAACTCCAGTCACGTGCTCTGATCTCGTATGCCGTCTTCTGCTTGAAAAAAAAAAAAACACATAATTCGGCTTTCGGCATGTATAGATGTGTCCATATATGGTATTCATCTGTATCGTTGCGATATTCACGCAGAG
+
CCCCCFFFFFFFGGGGGGGGGGHHHHHHHHHHGHHHHHGGGGGHHHHHHHHHHHHHHHGGGGGHHHHGCEGG?FEEGHHHHHHHGGGGGHHHHEHHHHHHGGGGHHHHHHHGHHHGGHHHHHHHGHHHCFGHGHHH111FGHGDHHGHGDGHGHHFHHHGHGFFHGGC:CB--9;..00;0;0..-.-/09-9--.9;00;000:000000000;0000;:09;;9B000;./99.;-9.9:000..---.
@M03495:530:000000000-LYBTV:1:1106:7090:12691 1:N:0:GTGCTCTG+TTCTTCCT
GTCAGCATGTGAGCTTTGGTCCAGCCTGAGTCCCTGGTTTATCAACGGCAAAATATAGATCGGAAGAGCACACGTCTGAACTCCAGTCACGTGCTCTGATCTCGTATGCCGTCTTCTGCTTGAAAAAAAAAAAAAAGATACAGTAGGGCAAATATGAGGACCTTGCGCAGAACTAAATAACAAACATCAACACCCCAGACACGTATGCGAAGCAGCGACGTCGGCTGCGAGGTGCAAACAAAAGACGTGAA
+
BBCCCFFFFFFFGGGGGGGGGGHHHGHGFHHHHHHHGHHHHHHHHHGEGFGHHHHHHGGHHHGCGGHHHHHHHGHHHGFHGHFHHGHHHHFGHHGHHHFH4GHFGGHGHFFFGHGHHHHHHGBG3GHFG/B<//--..><1110000.<.C.00<<00/0..::0/----://0000000000...0000/09;.-..../9.9/://..---///--:9-.---.-.----../9//....././.;...
@M03495:530:000000000-LYBTV:1:1106:26089:12709 1:N:0:GTGCTCTG+TTCTTCCT
GTCAGCATGTGAGCTTTGGAATTAGTAAATTCGTTGACGACAGAAGGAGCAAGATAACGACCACAGGGAGGGTGGTTTATCAACGGCAAAATATAGATCGGAAGAGCACACGTCTGAACTCCAGTCACGTGCTCTGATCTCGTATGCCGTCTTCTGCTTGAAAAAAAAAAAAAAAAACACACTGAGCGGCACCTATATGCTTGCACTCTCACTATGCATCAATGTCGCTGAGACCTTACACAGCTAACCGA
+
CDECCFFFFFFFGGGGGGGGGGHHHHHHHHHHGHHHHHGGGGGHHHHHHHHHHHHHHHGGGGGHHHHGFGGGEFGFGHHHHHHHGGGGGHHHHHHHHHHHGGGGHHHHHHHGHHHGHHHHHHHHHHHHGHHHGHHHGG=GHHGGHHHHGDGHGHHHHHGFHHGHHGGGG<-999---...../0<00-----.<01111111:.000/1001111101<<00<111......1<.0:10<00.<011/.9-
@M03495:530:000000000-LYBTV:1:1106:13518:12735 1:N:0:GTGCTCTG+TTCTTCCT
GTCAGCATGTGAGCTTTGGACTCCTGACTGGTTTATCAACGGCAAAATATAGATCGGAAGAGCACACGTCTGAACTCCAGTCACGTGCTCTGATCTCGTATGCCGTCTTCTGCTTGAAAAAAAAAAAAAACAAATACACAGAGTGTATCTAGTACAGTCGTCACTATAGTTGTAACGGCGTAAATGAGACATAGTAGTCATAAGACTTATGATGAATGCTACCAACGAAAGTTGAAATGAAGGCATTACAC
+
CCDDDFFFFFFFGGGGGGGGGGHHHHHHHHHHHHHHHHHHGGGGGHHHHHHHHHHHGGGGHHHHHHHGHHHGHHHHHHHHHHHHGHHHGHHHHGDFGHGGHHHHGGGHGHHHHHHHHHHHGGGCC>B<>@...01>>111010=000000<0000=0=0.<...00000;00:000.-----..:00000/00000000000:00000000000:;000000/00......000000000000..000000
@M03495:530:000000000-LYBTV:1:1106:22195:12742 1:N:0:GTGCTCTG+TTCTTCCT
GTCAGCATGTGAGCTTTGGCACAGGGAGGGTGGTTTATCAACGGCAAAATATAGATCGGAAGAGCACACGTCTGAACTCCAGTCACGTGCTCTGATCTCGTATGCCGTCTTCTGCTTGAAAAAAAAAAAAAAAATAATATACAGGAGAACACATATCTGATATCGATTCATTGATTAGTCATAGAATTGAAGTGCAGACACTGTATTGATTGCGGCGCCTAGAGGTCTGATGCTGCATCGACTCGTACTAT
+
CCCDDFFFFFFFGGGGGGGGGGHHHGGGGGEFGEFHHHHHHHGGGGGHHHHHHHHHHHGGGGHHHHHHHGHHHGHHHHHHHHHHHHGHHHGHHFHHBHHHFGHHHHGGGHGHHHHHHHHHHHHDGGG@A-<-<-.<11111111/:...0//.00111<11111...1111111:1:0<<1111111:011<101111.//00<11:111110.-----../00/0/1<11<1<10/11./-.....9911
@M03495:530:000000000-LYBTV:1:1106:25750:12746 1:N:0:GTGCTCTG+TTCTTCCT
GTCAGCATGTGAGCTTTGGAGTGAAATCTCTTGTCTTAAGGAATAAAGGAAAAAGATTCCGTCGGAGGCTCGGTGCTCTACAGGTTCAACCTTTGTACTCTATTATTGCCTCACATTCCATCTCTTGTGAAAATATATTTGATTGGCTTTTCTGCAGGTTGTTTGCCAGGACTTTCCAAGACCTCCACTAGAAAACACAATAAACTTTTTGGAAGCTGGACAACTATCTTCATTTTTCAGAAACAGTGAAC
+
CCCCCFFFFFFFGGGGGGGGGGHHHHHHHHHHHHHHHHHHHHHHHHHHHHHGHGGGHHHHHIHGGGGGGHHGGGGGHHHHHHHHHHHHHHHHHHGGHHHGHHHHHHHHHHHHHHHHHHHHHHHHHHHHGGEGHHHHHHHHGHHHGHHHHHHHHHHHHHHHHGHHHHHHHGHHHHHHHHHHHHHHHHHHHHHDGHHHHHHGHGGFFFHHHHGGFFFGHHGCGHHFGHGHHHEFFGGGGFE00;CGGGGG0C9
@M03495:530:000000000-LYBTV:1:1106:16411:12757 1:N:0:GTGCTCTG+TTCTTCCT
GTCAGCATGTGAGCTTTGGAGGGCAAGAAGTGGTTGTGACTGGTTTATCAACGGCAAAATATAGATCGGAAGAGCACACGTCTGAACTCCAGTCACGTGCTCTGATCTCGTATGCCGTCTTCTGCTTGAAAAAAAAAGAGATTGATTTCCAAACTTGTATAAAACTGACCAATCATGTGTTTAATTTTTATTGGAAAATTACCAAAAACCAAAAAACTTTCCTGCCACACGATCTCATGTTAATCCCAATT
+
AAABAFFFFFFFGGGBFAAACEEGFGGHHHAFDAAEAFHGEGHAFCGHFHDH2EEGEFGGHDGD55FG?EGDHCCBEFFEGGGFGDEFH3FEH3GGGB?CFD?B?4B?BB/>F3G3<?<EF4G4EGBGFCG1G/CG///0<1?FG111<=FFFHBGBDDFFHHEHBF0CGFHHHHHHHF0CC0CGGFCGHHFFHFGFCCCCCG0;EEGBGE.9.;@CFB00909B?FBFA?-.:AF99B//999B/;/9B/
@M03495:530:000000000-LYBTV:1:1106:16146:12778 1:N:0:GTGCTCTG+TTCTTCCT
GTCAGCATGTGAGCTTTGGAGTGAAATCTCTTGTCTTAAGGAATAAAGGAAAAATATTCCGTCGGAGGCTCGGTGCTCTACAGGTTCAACCTTTGTACTCTATTATTGCCTCACATTCCATCTCTTGTGAAAATATATTTGATTGGCTTTTCTGCAGGTTGTTTGCCAGGACTTTCCAAGACCTCCACTAGAAAACACAATAAACTTTTTGGAAGCTGGACAACTATCTTCATTTTTCAGAAACAGTGAAC
+
AAABBFBFFDDFGBGGGEEGGGCFGHBFFGHGHFGHFHGGFFHGHHFHGHBF2B2BFHHFHBFGFGGGFHFAE1EFHEGFFHECB333@41?E3BBBGFEFFDGFHFFFBBFGHBHHGF4F3D3FHHHHHGF3?34?BGFHF4DB?2FFHHHFFFDGAHHH<FGF2FGBE/?GHHGFF1GF00?FGC>1F11<FCFCGG<00<000=GF0-@CF/.:0;.G0CAGHHF0CHHGFFG0BC00;//9/;0;C0
@M03495:530:000000000-LYBTV:1:1106:9461:12788 1:N:0:GTGCTCTG+TTCTTCCT
GTCAGCATGTGAGCTTTGGTTTATCAACGGCAAAATATAGATCGGAAGAGCACACGTCTGAACTCCAGTCACGTGCTCTGATCTCGTATGCCGTCTTCTGCTTGAAAAAAAAAAAAAAAAGCACTGGTAACATGTTATTAGATACATCAATGAGAATAAAAGTATGACAAATCAAATCTGAGATCAGGTAATAGTGATTGCAGAGTACTCGATGAAATGTGTAGGTGTATAGAAGACACACATATATAGAA
+
CCDDDFFFFFFFGGGGGGGGGGHHHHHHGGGGGHHHHHHHHHHHGGGGHHHHHHHGHHHGHHHHHHHHHHHHGHHHGHHHHHFHHHGGHHHHGGGHGHHHHHHHCGHHHGGGGG></>/-.01010011111<011=111111111110011111101111101111101/1000010<1<<110:001<11:11111110101<11<11../1<1111111110:0001111110////<.0011<1111
@M03495:530:000000000-LYBTV:1:1106:6197:12790 1:N:0:GTGCTCTG+TTCTTCCT
GTCAGCATGTGAGCTTTGGTGCCGCCCTGGTTTATCAACGGCAAAATATAGATCGGAAGAGCACACGTCTGAACTCCAGTCACGTGCTCTGATCTCGTATGCCGTCTTCTGCTTGAAAAAAAAAAAAAAAAAAAATACGAACTAATCCTCACTAATCATAGTCTCAAACTCTTACAGCTACATCAAACACACACCATATACAAGCTCTACTATTATAGTACAATGGAGACTCCATCTGTGATTAACACACT
+
EEEEEFFFFFFFGGGGGGGGGGHGGGGGHHGHHHHHHHHGGGGGHHHHHHHHHHHGGGGHHHHHHHGHHHGHHHHHHHHHHHHGHHHGHHHHGBGHHGGHHHHGGGHGHHHHHHHHHHHHGGGCBA<>-<-<---.<0...-.00101<0<.1101011111111<1000011111000<0011000<.:<.A...:01:110:<00111111:<BB111111100:/0.00<0:11<<11111111099/
@M03495:530:000000000-LYBTV:1:1106:10371:12791 1:N:0:GTGCTCTG+TTCTTCCT
GTCAGCATGTGAGCTTTGGAATTAGTAAATTCGTTGACGACAGAAGGAGCAAGATAACGACCACAGGGAGGGTGGTTTATCAACGGCAAAATATAGATCGGAAGAGCACACGTCTGAACTCCAGTCACGTGCTCTGATCTCGTATGCCGTCTTCTGCTTGAAAAAAAAAAAAAAACATGAAACGTACAAATAGAGTAATATAATATGTGAGTTATTAATAGCATGAAGGACAAGGTCGTAACTGAGCTACA
+
CCCDCFFFFFFFGGGGGGGGGGHHHHHHHHHHGHHHHHGGGGGHHHHHHHHHHHHHHHGGGGGHHHHGFGGGEFGGGHHHHHHHGGGGGHHGHHHHHHHHGGGGHHHHHHHGHHHGHHHHHHHHHHHHGHHHGHHHGH1GHHGGHHHHGGGHGHHHHHHHHHHHHGGGGG<<99-..000000....<000:00000:00<0000000000000:000000:00<0000.:/...00-<...000000:00
@M03495:530:000000000-LYBTV:1:1106:10834:12794 1:N:0:GTGCTCTG+TTCTTCCT
GTCAGCATGTGAGCTTTGGAGTGAAATCTCTTGTCTTAAGGAATAAAGGAAAAAGATTCCGTCGGAGGCTCGGTGCTCTACAGGTTCAACCTTTGTACTCTATTATTGCCTCACATTCCATCTCTTGTGAAAATATATTTGATTGGCTTTTCTGCAGGTTGTTTGCCAGGACTTTCCAAGACCTCCACTAGAAAACACAATAAACTTTTTGGAAGCTGGACAACTATCTTCATTTTTCAGAAACAGTGAAC
+
BABCCFFFFFFFGGGGGGGGGGHHHHHHHHHHHHHHHHHHHHHHHHHHHHHHHHGGHIIHHHHGGGGGGHHGGGGGHHHHHHGHHHHHHHHHHHHFHHHHHHHHHHHHHHHHHHHHHHHHHHHHHHHHHHHHHHHHHHHHHFHHHHHHHHHHHHHHHHHHGEHHHHBGFHHHHHHHGHGHGHHHHHHHHHHFHHHHHHHGHFGGHHHHHHGGEGFEHHGHHHGHHHHHHHGGGGGGGGGGGFGGGGFFBG0
@M03495:530:000000000-LYBTV:1:1106:22312:12802 1:N:0:GTGCTCTG+TTCTTCCT
GTCAGCATGTGAGCTTTGGAGGGCAAGAAGTGGTTGTGACTGGTTTATCAACGGCAAAATATAGATCGGAAGAGCACACGTCTGAACTCCAGTCACGTGCTCTGATCTCGTATGCCGTCTTCTGCTTGAAAAAAAAAAAAAAAAATATATAATGATCTACTCAGTGTAGCCACCGTACTGAGTACATGAGTCGTCCACATAGCTAAGTACAAATACTAAGACGCTGCTTTCGTTCATCTTCTCTGTCTTAT
+
CCCDCFFFFFFFGGGGGGGGGGGGGGGHHHGGHHGGGGHHHHHHHHHHHHHHGGGGGHHHHHHHHHHHGGGGHHHHHHHGHHHGHHHHHHHHHHHHGHHHGHHHHH4GHHGGHHHHGGGHGHHHHHHHGHHHHGGGGD>-<<-:-:00000000000000000000000000:<9...90000000000000-....000000000000:0:000<000000.-...0000../.:0:0<0:0<000000<
@M03495:530:000000000-LYBTV:1:1106:13359:12814 1:N:0:GTGCTCTG+TTCTTCCT
GTCAGCATGTGAGCTTTGGAGACTGGTTTATCAACGGCAAAATATAGATCGGAAGAGCACACGTCTGAACTCCAGTCACGTGCTCTGATCTCGTATGCCGTCTTCTGCTTGAAAAAAAAAAAAAACTGAACTGTGACACAATAACGACTATCTACAGATAAGTACAAAGATTCTTTGACAGCTGACTATAACCGCGTACACCCACTTGCGAGTTTCCAGTCGGTCGGTTAGTCCGCACGTGTCACTCGACA
+
BBCCCFFFFFFFGGGGGGGGGGGHHGHHHHHHHHHGGGGGHHHHHHHHHHHGGGGHHHHHHHGHHHGHHHHHHHHHHHHGHHHGHHHHH4FGHGGHHHHGEFHGHHHHHHHHHHHHGGGGGC/<//111111<1111110.1111..-.-000<00<00000000<00//0000<000<00.00:/:00:000------.0/....000---<.::00000.--.---...000.--<<..//0000..-9
@M03495:530:000000000-LYBTV:1:1106:13219:12821 1:N:0:GTGCTCTG+TTCTTCCT
GTCAGCATGTGAGCTTTGGTCCAGCCCGAGTCCTGGTTTATCAACGGCAAAATATAGATCGGAAGAGCACACGTCTGAACTCCAGTCACGTGCTCTGATCTCGTATGCCGTCTTCTGCTTGAAAAAAAAAAAAACAAAAAAATTGAAGCAAAGAGTCAACAATGCATGTGTGATAGATGATAAAAAAGTTAGAGTATAAAATGGTATGATACCACTGTCTACAATGAGTGCGATATCGACACACAAACATA
+
DDDDDFFFFFFFGGGGGGGGGGHHHGGGGGGHHHHHHHHHHHHHHGGGGGHHHHHHHHHHHGGGGHHHHHHHGHHHGHHHHHHHHHHHHGHHHGHHHHG4GHHGGHHHHGGGHGHHHHHHHHHHHHGGGGC>/>..<0<.--.0000000/0///00:000<000000000.0000000<::0000-.000000:000000000<:0<00000000000000<0:000000-..9-:.9-.</9.....00
@M03495:530:000000000-LYBTV:1:1106:10333:12826 1:N:0:GTGCTCTG+TTCTTCCT
GTCAGCATGTGAGCTTTGGAGTGAAATCTCTTGTCTTAAGGAATAAAGGAAAAAGATTCCGTCGGAGGCTCGGTGCTCTACAGGTTCAACCTTTGTACTCTATTATTGCCTCACATTCCATCTCTTGTGAAAATATATTTGATTGGCTTTTCTGCAGGTTGTTTGCCAGGACTTTCCAAGACCTCCACTAGAAAACACAATAAACTTTTTGGAAGCTGGACAACTATCTTCATTTTTCAGAAACAGTGAAC
+
AAAAAFFFFDDFG1FBFGGFGGGGHHHHHHHHHFGGHHGHHHCHHHGFFGHHHHGGHHHHHFGGGCEEGHHGGEECGHHHHHHHHGHGHHHGHHHHHHHHHGHHHHHHHHGHHHHHHGFGGHGHHHHHHGFFHGHHHHHHHHHHFCHFGFHHEHHHHHHHFBGHCHHGHHFHHHFHFFFD0FHHHEFHGFH1FDGGGHHEGDGDFGHGHHCC/;CA:GB.CGGAGFGHHCBFFGFFGFGGEFBBF/CBBF0
@M03495:530:000000000-LYBTV:1:1106:25814:12829 1:N:0:GTGCTCTG+TTCTTCCT
GTCAGCATGTGAGCTTTGGTCCGCCTGGTTTATCAACGGCAAAATATAGATCGGAAGAGCACACGTCTGAACTCCAGTCACGTGCTCTGATCTCGTATGCCGTCTTCTGCTTGAAAAAAAAAAAAAATAATTGAACCCGCGTATCGGTCATAAACTCCTGTCTCTACACCACCGCATAGTGGTCTGATCAGTACAATCGTCCACGCACCCACTCGTCTCCTCTGCTGAACTCGTAGTCTCATCCACGCTGG
+
CCCCCFFFFFFFGGGGGGGGGGGGGGHHHHHHHHHHHGGGGGGHHHHHHHHHHGGGGHHHHHHHGHHHGHHHHHHHHHHHHGHHHGHHHFGBGHHGGHHHHGGEFGHHHGHFFCGHHHG?B?////-0111111<1..-----...-...0;000;:90;00000000//.:A.--9.000.009/99000:000000.....0.;-:9;...9..9./00/0;00900000..9..000000909....-
@M03495:530:000000000-LYBTV:1:1106:26712:12833 1:N:0:GTGCTCTG+TTCTTCCT
GTCAGCATGTGAGCTTTGGAGTGAAATCTCTTGTCTTAAGGAATAAAGGAAAAAGATTCCGTCGGAGGCTCGGTGCTCTACAGGTTCAACCTTTGTACTCTATTATTGCCTCACATTCCATCTCTTGTGAAAATATATTTGATTGGCTTTTCTGCAGGTTGTTTGCCAGGACTTTCCAAGACCTCCACTAGAAAACACAATAAACTTTTTGGAAGCTGGACAACTATCTTCATTTTTCAGAAACAGTGAAC
+
CCCCCFFFFFFFGGGGGGGGGGHHHHHHHHHHHHHHHHHHHHHHHHGHHHHHHHGGHHHHHHHFGGGGGGHGGEGGHHHHHHHHHHHHHHHHGHHHHHHHHHHHHHHHHHHHHHHHHHHHHHHHHHHHHFHHGHHHHHHHHHHHHHHHHGHHHHHHHHHHHEHHHHHHHHGHHHHHGHHHGHHHHHHHHHHGHHHHGHCFHH0GHHHHHHGGGHFEHHGHFHHHHHCFFHGGGGGGGGGFBFFFFFCFCF0
@M03495:530:000000000-LYBTV:1:1106:22280:12844 1:N:0:GTGCTCTG+TTCTTCCT
GTCAGCATGTGAGCTTTGGAATTAGTAAATTCGTTGACGACAGAAGGAGCAAGATAACGACCACAGGGAGGGTGGTTTATCAACGGCAAAATATAGATCGGAAGAGCACACGTCTGAACTCCAGTCACGTGCTCTGATCTCGTATGCCGTCTTCTGCTTGAAAAAAAAAAAAAATATATAGTGAAGTCGAGTATATCAATAACAGAGTGGAACAGGAGATGGTAGGAGAGTTTAGTCTGTAAACAATTGAG
+
CDEEDFFFFFFFGGGGGGGGGGHHHHHHHHHHGHHHHHGGGGGHHHHHHHHHHHHHHHGGGGGHHHHGFGGGEFGEGHHHHHHHGGGGGHHHHHHHHHHHGGGGHHHHHHHGHHHGHGHHHHHHHHHHGHHHGHHHGFDGHHGGHHHHGEGHGHHHHHHHHHHHHGGGGGB<-<.<:11111111111..-:.111111110:0://:190:0//...</0:BBF.0/..<1111<111111111.01<10
@M03495:530:000000000-LYBTV:1:1106:24322:12863 1:N:0:GTGCTCTG+TTCTTCCT
GTCAGCATGTGAGCTTTGGAGTGAAATCTCTTGTCTTAAGGAATAAAGGAAAAAGATTCCGTCGGAGGCTCGGTGCTCTACAGGTTCAACCTTTGTACTCTATTATTGCCTCACATTCCATCTCTTGTGAAAATATATTTGATTGGCTTTTCTGCAGGTTGTTTGCCAGGACTTTCCAAGACCTCCACTAGAAAACACAATAAACTTTTTGGAAGCTGGACAACTATCTTCATTTTTCAGAAACAGTGAAC
+
BACCCFFFFFFFGGGGGGGGGGHHHHHHHHHHHHHHHHHHHHHHGHHHHHHHHHGGHIHHHHHGGGGGGHHGGGGGHHHHHHHHHHHHHHHHHHHHHHHHHHHHHHHHHHHHHHHHHHHHHHHHHHHHHGHHHHHHHHHHHGHHHHHHHHHHHHHGHHHHHEHHHHHHHGHHHHHHHHHHHHHHHHHHHEH1GHHHHHHFFHD0GHHHHHGGHHGGFHHHHHHFGFGHHHGGGFFFGGGFFFFGFGCFB:0
@M03495:530:000000000-LYBTV:1:1106:2158:12897 1:N:0:GTGCTCTG+TTCTTCCT
GTCAGCATGTGAGCTTTGGAGTGAAATCTCTTGTCTTAAGGAATAAAGGAAAAAGATTCCGTCGGAGGCTCGGTGCTCTACAGGTTCAACCTTTGTACTCTATTATTGCCTCACATTCCATCTCTTGTGAAAATATATTTGATTGGCTTTTCTGCAGGTTGTTTGCCAGGACTTTCCAAGACCTCCACTAGAAAACACAATAAACTTTTTGGAAGCTGGACAACTATCTTCATTTTTCAGAAACAGTGAAC
+
BBBBBFFB4FFBGGGGGBGFFGHFGGGHCGH5GFDGFHHFHHFGFGHHFHHHFGGGHHHHH3BE0EGGEHHEEEFEHGHGHHHFHHFHHHHHGHFHFHHHHHHDDGHFFHHHHEHHHF4EGHHHFHHGCFEGHFHHHHHHHEFH10GHGGHHHFHBH0FHG<GG0FGGHGHHHHGHGHHFHHHHHHGHHHEFGGFHHHEGHHBGHHHHHGGCCGGAGHHHHFFHHHFHFGGGGGGGGFGFGFFFFGFG0C0
@M03495:530:000000000-LYBTV:1:1106:17063:12904 1:N:0:GTGCTCTG+TTCTTCCT
GTCAACATGTGAGCTTTGGTCCAGCCTGAGTCCTGGTTTTCAACGGCAAAATATAGATCGGAAGAGCACACGTCTGAACTCCAGTCACGTGCTCTGATCTCGTATGCCGTCTTCTGCTTGAAAACAAAAAAAACCTTACACCCTAATAATATCCTCAAAGGTTGCGGCATCTATTAGAAGTCCGACAAGAAACACAGACACGTGGGTCATGACCAAACAGCACTATAAAGTCTTATGCACCAGTAACATAT
+
AAAA?F11CBDBEG1CGF1FFB1BGGHFBEBDFFFCEGHFHFHGGCGEEHHGFFHFF2FGABAE0FGFGHC?GEF/BFHF1GHHHFHFCBCFEG1FFF12B0?/FGFF/??0>2BGHHFH0BG10?/F0?<///<@111@1?//00<1<1111<<111110>10>--<<-/0<00=0<00;:0..:::.///9:...;./;.;..-./;009///9.-;-;--;//9//999/9///:/9/9-9///;9;/
@M03495:530:000000000-LYBTV:1:1106:11988:12908 1:N:0:GTGCTCTG+TTCTTCCT
GTCAGCATGTGAGCTTTGGAGTGAAATCTCTTGTCTTAAGGAATAAAGGAAAAAGATTCCGTCGGAGGCTCGGTGCTCTACAGGTTCAACCTTTGTACTCTATTATTGCCTCACATTCCATCTCTTGTGAAAATATATTTGATTGGCTTTTCTGCAGGTTGTTTGCCAGGACTTTCCAAGACCTCCACTAGAAAACACAATAAACTTTTTGGAAGCTGGACAACTATCTTCATTTTTCAGAAACAGTGAAC
+
AAABBFFFFFFFGGGGGGGGGGHHHHHHHHHHHHHHHHHHHHHHHHHHHHHHHHGGHHHHHHHGGGGGGHHGGFGGHHHHHHHHHHHHHHHGGHHFHHHHHHHHHHHHHHHHHHHHHHHHHHHHHHHHHHHHHGHHHHHHHHHHHHHHHHHHHHFHGHHHGCHFHHGHHGHHHHHHHHHHEHGHHEHHHHHGHHHHHHHEHFGHHHHHHHGGBCGHHH:AGFHGGFCCFGGGGGGGGGGFG0;BFFFG;F:
@M03495:530:000000000-LYBTV:1:1106:11165:12910 1:N:0:GTGCTCTG+TTCTTCCT
GTCAGCATGTGAGCTTTGGAATTAGTAAATTCGTTGACGACAGAAGGAGCAAGATAACGACCACAGGGAGGGTGGTTTATCAACGGCAAAATATAGATCGGAAGAGCACACGTCTGAACTCCAGTCACGTGCTCTGATCTCGTATGCCGTCTTCTGCTTGAAAAAAAAAAAAATAAGTCGCGGACGCAGAGAACACTACGACAGCCGTGTACGAATCAGACCCGGGGCAATCAGCGCGACGAGGAGGAATG
+
CBCCCFFFFFFFGGGGGGGGGGHHHHHHHHHHGHHHHHGGGGGHHHHHHHHHHHHHHHGGGGGHHHHGFGGGFFGGGHHHHHHHGGGGGHHGHHHHHGHHGGGGHHHHHHHGHHHGHHGHHHHHHHHHGHHHGHHHFG1GHHGGHHHHGGGHGHHHHHHHHFHHHGGGFA---.000:0.-----:-:--./00:/0//...9-..-.-./0..:..0000..------.0:;F0.::-9----9.../00
@M03495:530:000000000-LYBTV:1:1106:10134:12920 1:N:0:GTGCTCTG+TTCTTCCT
GTCAGCATGTGAGCTTTGGAATTAGTAAATTCGTTGACGACAGAAGGAGCAAGATAACGACCACAGGGAGGGTGGTTTATCAACGGCAAAATATAGATCGGAAGAGCACACGTCTGAACTCCAGTCACGTGCTCTGATCTCGTATGCCGTCTTCTGCTTGAAAAAAAAAAAAACAATAAAGATTATAATCAGAATAGACATACTATATCAACACAGAACAGAAGATACTCTTAAGCGAACAAGTTGTCAAC
+
DDDDDFFFFFFFGGGGGGGGGGHHHHHHGHHHGHHHHHGGGGGHHHHHHHHHHHHHHHGGGGGHHHHGGGGGEFGGGHHHHHHHGGGGGHHGHHHHHHHHGGGGHHHHHHHGHHHGHHHHHHHHHHHHGHHHGHHHGG1FGHGGHHHHGGGHGHHHHHHHGHHHGGGGACC--:..0:0;000000:00::0000::00;000000000;0/0.;.00////00000000000000-.-9-//00000000
@M03495:530:000000000-LYBTV:1:1106:2804:12924 1:N:0:GTGCTCTG+TTCTTCCT
GTCAGCATGTGAGCTTTGGAATTAGTAAATTCGTTGACGACAGAAGGAGCAAGATAACGACCACAGGGAGGGTGGTTTATCAACGGCAAAATATAGATCGGAAGAGCACACGTCTGAACTCCAGTCACGTGCTCTGATCTCGTATGCCGTCTTCTGCTTGAAAAAAAAAAAAATATAAGATATCACAGAACGGACGGTGATCCTGGCGTAGTACTATTATAAGTTGAAACACCACTTAGCATAGTCCAATG
+
EDEEEFFFFFFFGGGGGGGGGGHHHHHHHHHHGHHHHHGFGGGHHHHHHHHHHHHHHHGGGGGHHHHGEEGGEFGGGHHHHHHHGGGGGHHGHHHHHHHHGGGGHHHHHHHGHHHGHHHHHHHHHHHGGGHHGGHHGG1FGHGGHHHHGGGHGHHHHGHHGGHHHGGGC-<--.<11111<11<11:10</9..<--...111<0/.-<--.<111111<1111111110/....0111011101111110
@M03495:530:000000000-LYBTV:1:1106:20856:12936 1:N:0:GTGCTCTG+TTCTTCCT
GTCAGCATGTGAGCTTTGGAATTAGCTGGTTTATCAACGGCAAAATATAGATCGGAAGAGCACACGTCTGAACTCCAGTCACGTGCTCTGATCTCGTATGCCGTCTTCTGCTTGAAAAAAAAAAAAAACAAAAAGTATAATAGGAGAACGTGCTTACGGTGACAACACAAGAGTCTACCTCACCCAGGTGAGGGCATATATTGGTGTATTATAGACTCATATACTAGACCGTAAGTATCGTAGTGCCAAGG
+
CCCEDFFFFFFFGGGGGGGGGGHHHHHHHHHHHHHHHHGGGGGHHHHHHHHHHHGGGGHHHHHHHGHHHGHHHHHHHHHHHHGHHHGHHHHHBHHHGGHHHHGGGHGHHHHHHHHHHHHGGG@C<</</..00..1=>1111110/..0.<...110..<..011....../.1<1111:00......001...../01111101..0<<1111:01<011111111010-<...11<1</<.</:1:0..
@M03495:530:000000000-LYBTV:1:1106:16010:12942 1:N:0:GTGCTCTG+TTCTTCCT
GTCAGCATGTGAGCTTTGGATGGTTCTGGTTTATCAACGGCAAAATATAGATCGGAAGAGCACACGTCTGAACTCCAGTCACGTGCTCTGATCTCGTATGCCGTCTTCTGCTTGAAAAAAAAAAAAAAAGAATAGAGAGATGATGCTGACGACCCAACTGGAAGCCATATAAAATATCTCTCGTGCTATCTACTGCTGCTAAACACACTAGTAGACTTATGTTAGCTGACTTGTTGCGATATGATGTGACT
+
CCCDCFFFFFFFGGGGGGGGGGGHHHHHHHHHHHHHHHGGGGGHHHHHHHHHHHGGGGHHHHHHHGHHHGGHHHHHHHHHHHGHHHGHHHHHEHHHGGHHHHGGGHGHHHHHHHGHHHHGGGDC>B<@A..0111111.<00000<000/..---...///;0:../:000000000000009.9..;B/;000:;:00000000.9.//000000000000:000;00/00:0:.0--9.;0000000;:
@M03495:530:000000000-LYBTV:1:1106:21222:12964 1:N:0:GTGCTCTG+TTCTTCCT
GTCAGCATGTGAGCTTTGGACTCCTGACTGGTTTATCAACGGCAAAATATAGATCGGAAGAGCACACGTCTGAACTCCAGTCACGTGCTCTGATCTCGTATGCCGTCTTCTGCTTGAAAAAAAAAAAAAATAATCTCGATCTCGTATACCATCATCTTGTTGCACCAACTAATGTCATAAACCGCGAACCACAGCATACATCTGAATGTGATCAATACTGATACGACAACTTTTGATCACATCACCACATT
+
CBCCDFFFFFFFGGGGGGGGGGHHHHHHHHHHHHHHHHHHGGGGGHHHHHHHHHHHGGGGHHHHHHHGHHHGHHHHHHHHHHHHGHHHGHHHHD@GHHFFHHHHGGGHGHHHHHHHHHHHHGGCCC<>/<011=1>10<000F<../00000<00=<00<0.000/;../;00000000;00/-------.....:000000::0000000000000;00000:...--.00000.000/00000/0..00
@M03495:530:000000000-LYBTV:1:1106:15586:12967 1:N:0:GTGCTCTG+TTCTTCCT
GTCAGCATGTGAGCTTTGGACTCCTGACTGGTTTATCAACGGCAAAATATAGATCGGAAGAGCACACGTCTGAACTCCAGTCACGTGCTCTGATCTCGTATGCCGTCTTCTGCTTGAAAAAAAAAAAAAAAAAGAGACACATCCAGAATCCTTATCTTACACATCACAGAAATCATTTACACTATACCTCCCGACCATATAGAGTGAATACCTAGGTGTAACATCTGCCGTATAATCTCACATCTGTGTAG
+
CCCCDFFFFFFFGGGGGGGGGGHHHHHHHHHHHHHHHHHHGGGGGHHHHHHHHHHHGGGGHHHHHHHGHHHGHHHHHHHHHHHHGHHHGHHHHG4FGHGGHHHHGGGHGHHHHHHGHHHHHGGGGGC@//--<.<//<//<0</000/;00;0000000;00000:0:;;000;00000;000/:00000....---0;0:00000000000000/000000000000::...0000;000000000000:
@M03495:530:000000000-LYBTV:1:1106:7999:12969 1:N:0:GTGCTCTG+TTCTTCCT
GTCAGCATGTGAGCTTTGGTTTATCAACGGCAAAATATAGATCGGAAGAGCACACGTCTGAACTCCAGTCACGTGCTCTGATCTCGTATGCCGTCTTCTGCTTGAAAAAAAAAAAAAAACTACTGATGCATCAAAATGATCTACTCTCTGACAAATATGTGACAAGTTATGACTGATCGAAGATCACATAATCATAAAGATAAGATGCAAACATGAAAGATACAACAATCAGCAGTCGATCAAACTTAATA
+
CCCDCFFFFFFFGGGGGGGGGGHHHHHHGGGGGHHHHHHHHHHHGGGGHHHHHHHGHHHGHHHHHHHHHHHHGHHHGHHHHH5GHHGGHHHHGGGHGHHHHHHGHHHHHGGGGC<>/<//111111111111111111111111<010011101<11<1111111.1111111110<1../..1:0/0<0<11<1:1111<110111001:.<B00:11/:11100..<00001.10.....0000<0111
@M03495:530:000000000-LYBTV:1:1106:3811:12992 1:N:0:GTGCTCTG+TTCTTCCT
GTCAGCATGTGAGCTTTGGTCCAGCCTGATCCCTGGTTTATCAACGGCAAAATATAGATCGGAAGAGCACACGTCTGAACTCCAGTCACGTGCTCTGATCTCGTATGCCGTCTTCTGCTTGAAAAAAAAACACTACCCCCGGTGTATCTCGGTAGATTCATATTACAACTTGCAACAGGAGGGTCAGATGATTAAGGACAGCATCCTGGGCTAGCCTGGTGCTAAGCGCCGATACTGACGACGTAGTCTAT
+
A>>ABFFFF@FFGGGGGEGGGGHHGGGHFDGGGGGHHHHHHHHGHGGCGCHHHFHFFFHGHGACEFGHHHFHGFGH?5DGGHFFBBFFHEA1BFHHH44B@FFFEFFGDEEEHFHHHEHHFB33?0C@////@10@00///>>-<<>1=10...<000<000000<=0</:000:<./.:..-.;./00000009009./..;0;B9:/..9C.;/9A./;//////--9-----////..---.;.9///
@M03495:530:000000000-LYBTV:1:1106:6325:12997 1:N:0:GTGCTCTG+TTCTTCCT
GTCAGCATGTGAGCTTTGGAGACTGGTTTATCAACGGCAAAATATAGATCGGAAGAGCACACGTCTGAACTCCAGTCACGTGCTCTGATATCGTATGCCGTCTTCTGCTTGAAAAAAAAAAAACAACACTAGCGTGAAGGCACAGAATCTCTTTAGTCGCATAACACGGAAAATAAATATGCACAAGAGTAAACATAACGCCATACTCTGATACAAAGCACAGCAGCACAGACTGATCATAGACTTTTTGA
+
AAABBFFFFFFFGCGFGGGFGEFGHHHDCGHHHHFFFEGGHHHHHHGHHHHGGGGHHGHHHHGGFGGHHHHHGHHHHHHGGHHGHHHHG4FEFHHHHHHGEGHGHHHGGGHGHHHHEECFG</?F////<01</...<1<.0<001/0<0<00=<000<-<.:0/0;.--;-/0000000000;0/./.;0;;FBBC0/.--;.09//////;//9BF./...9..9.9B././//////9//////9/-.
@M03495:530:000000000-LYBTV:1:1106:6170:13012 1:N:0:GTGCTCTG+TTCTTCCT
GTCAGCATGTGAGCTTTGGAGTGAAATCTCTTGTCTTAAGGAATAAAGGAAAAAGATTCCGTCGGAGGCTCGGTGCTCTACAGGTTCAACCTTTGTACTCTATTATTGCCTCACATTCCATCTCTTGTGAAAATATATTTGATTGGCTTTTCTGCAGGTTGTTTGCCAGGACTTTCCAAGACCTCCACTAGAAAACACAATAAACTTTTTGGAAGCTGGACAACTATCTTCATTTTTCAGAAACAGTGAAC
+
BBBBBFFFFFFFGGGGGGGFGGHHGHHHHHGHHFGHHHHHHGHHHHHHHHHHHHGGHHHHHHHGGGGGGFFGGFGGHHHHHHHHGGHHHHHHHFHGGHHHHHHHGHHHFHGHGHHHHHHHHHHGHHHHHBGFHHHHHHHHHFHHHHHHHHHGHFFHHFGHCAGHHHHHGGHHHHHHHHHFFFHHHHGHHHE1DGGHHHHEHFDHHHHHHHGFHHHEHH/CGHHHGHGHE;FFG;FGGGGGBFFFFFFG0BB
@M03495:530:000000000-LYBTV:1:1106:28035:13018 1:N:0:GTGCTCTG+TTCTTCCT
GTCAGCATGTGAGCTTTGGAGGGCAAGAAGTGGTTGTGACATTAGTAAATTCGTTGACGACAGAAGGAGCAAGATAACGACCACAGGGAGGGTGGTTTATCAACGGCAAAATATAGATCGGAAGAGCACACGTCTGAACTCCAGTCACGTGCTCTGATCTCGTATGCCGTCTTCTGCTTGAAAAAAAAATCCAATACAACCGCTTGTATATTTTTTAATTCCTGATGATCACGGAAGAAATATTATTCATT
+
BABBBFB@DFFFGFGGGCG4FFEGDFFH4BDFG5BEA2EGHGDD5DFFHFHHGGHHHHGG0A0GHFHHHFHHHHHHGFA1EEEAGHEFGGCE?C>EEFHHHGFHGG?EGFHHGE2FFHBGGGG?GG0CGGFC0/?FFF?GF1GGDGFHG0<C.1><D1<0<<.<CC0<@<@GFHBF00;CC000.9;?9.//000:/09/9-9-..9/////;;/-.//9///99/9/////..-...9///9///9////
@M03495:530:000000000-LYBTV:1:1106:2195:13021 1:N:0:GTGCTCTG+TTCTTCCT
GTCAGCATGTGAGCTTTGGAATTAGTAAATTCGTTGACTGGTTTATCAACGGCAAAATATAGATCGGAAGAGCACACGTCTGAACTCCAGTCACGTGCTCTGATCTCGTATGCCGTCTTCTGCTTGAAAAAAAAAAAAACACGAGTATGCTATTAATCCTCGACTAAATCACTACATACCGTAGAGCGATATAAACTGCTAAACCATACTCACAGACTTCACTGTCAATTTCCTCAGTACTACTGAGTTAT
+
CCCCCFFFFFFFGGGGGGGGGGHHHHHHHHHHGHHHHHHHHHHHHHHHHHGGGGGHHHHGHHHHHHGGGGHHHHHHHGHHHGGHHHHHHHHHHHGHHHGHHHHH4FHHGGHHGHGEGHGHHHHHHHHFHHHGGGG@>/><.<.-<..00000000000000..-.:00000<:0/:C00/.<...00--..-00<000000<00/.<</00<0000.00000<0:00000:<000:0<00<0000<00000
@M03495:530:000000000-LYBTV:1:1106:6268:13029 1:N:0:GTGCTCTG+TTCTTCCT
GTCAGCATGTGAGCTTTGGAATTAGCTGGTTTATCAACGGCAAAATATAGATCGGAAGAGCACACGTCTGAACTCCAGTCACGTGCTCTGATCTCGTATGCCGTCTTCTGCTTGAAAAAAAAAACACAACTTTGAAGCTGGTGAGGGCGAAGTAGTCCAGCATGAGTACACATCGCTGGTAGGCCTCGAGTCGTTGTTCATTACGAACACAATGAACGGTCGAGAATAATGTCTCGAATCTAGTCACACAC
+
BBCCCFFFFFFFGGGGGGGGGGHHHHHHHHHHHHHHHHGGGGGHHHHHHGHHHHGGGGHHHHHHHGHHHGHHHHHHHHHHHHGHHHGHHHHH4GHHGGHHHHGGGHGHGHHHHGHHGHHEGCG//?@///2@211111?100=10?/><--<.00<=00<//<<000000:0;:.;.:-;0;.000;...:/-..:..;90;0;..;--;..000;0...:-;@..0000;;FF0/0;9:0;0000;09..
@M03495:530:000000000-LYBTV:1:1106:11747:13030 1:N:0:GTGCTCTG+TTCTTCCT
GTCAGCATGTGAGCTTTGGTCCAGCCTGAGTCCTGGTTTATCAACGGCAAAATATAGATCGGAAGAGCACACGTCTGAACTCCAGTCACGTGCTCTGATCTCGTATGCCGTCTTCTGCTTGAAAAAAAAAAAACTGACACTCGGATATGATTCTAAGTAGTGGCCATACCTAATATGCCAAAGTGAGGCATCAGACGCCTAGTACCCCAGGGCAACCAAGCATGTCGCCTCACCTATCCCTACTGCTACCC
+
CCCCCFFFFFFFGGGGGGGGGGHHHGHHHHHHHHHHHHHHHGHHHGGGGGGHHHHHHHHHHGGGGHHHHHHHGHHHGHHHHHHHHHHHHGHHHGHHHHH4GHHGGHHHHGGGHGHHGHHHHHHEHFGGGFB>//1111><<0...<<111=00000=00=0/.<.</0//0;/00<000:0//00;0..90/000/---../00000........;;....9///;...;9/..////9///;///////9
@M03495:530:000000000-LYBTV:1:1106:27039:13035 1:N:0:GTGCTCTG+TTCTTCCT
GTCAGCATGTGAGCTTTGGAGTGAAATCTCTTGTCTTAAGGAATAAAGGAAAAAGATTCCGTCGGAGGCTCGGTGCTCTACAGGTTCAACCTTTGTACTCTATTATTGCCTCACATTCCATCTCTTGTGAAAATATATTTGATTGGCTTTTCTGCAGGTTGTTTGCCAGGACTTTCCAAGACCTCCACTAGAAAACACAATAAACTTTTTGGAAGCTGGACAACTATCTTCATTTTTCAGAAACAGTGAAA
+
BBBBBFFFFFFFGGGGGFGGGGGFFHHHHHHHHHHHHHHHHHHHHHHHGHHHHHGGHHGHHHHGGGGGGHHGGEECGHHHHGFHHHHHHFHHFHHHHHHHHHHHFHHHGHHHHHHHHHHHHHHGHHHHHHHHGHHHHHHHHHHHHFFHHHHFHFHHHHHHHDFHBGHHHHHHHHHHGFHHHHBGHHHHHHHHFHHHHHHEFHFHHHHGHHGCHG/CGHHHHHHGGCCGHE0CGGGGGFFGGEFGFGBB0F0
@M03495:530:000000000-LYBTV:1:1106:25859:13042 1:N:0:GTGCTCTG+TTCTTCCT
GTCAGCATGTGAGCTTTGGAGTGAAATCTCTTGTCTTAAGGAATAAAGGAAAAAGATTCCGTCGGAGGCTCGGTGCTCTACAGGTTCAACCTTTGTACTCTATTATTGCCTCACATTCCATCTCTTGTGAAAATATATTTGATTGGCTTTTCTGCAGGTTGTTTGCCAGGACTTTCCAAGACCTCCACTAGAAAACACAATAAACTTTTTGGAAGCTGGACAACTATCTTCATTTTTCAGAAACAGTGAAC
+
CBCCCFFFFFFFGGGGGGGGGGHHGHHHHHHHHHHHHHHHHHHHHHHHHHHHHHGGHIHHHIHGGGGGGHHGGEGGGHHHHHHHHHHHHHHHHHHHHHHHHHHHHHHHHHHHHHHHHHFHGHHHHHHHHHFHHFHHHHHHHHGHHHHHHHHHHHHHHHHGGEHHHGHHHHHHHHHHFFGHHHHHHHHFGHGFGGHHHHHGHH0GGFHHFHGGHFFGHHHFHHHHHEHHCGFFFGGGGGGFBFFFB/;;B00
@M03495:530:000000000-LYBTV:1:1106:4718:13045 1:N:0:GTGCTCTG+TTCTTCCT
GTCAGCATGTGAGCTTTGGAATTAGTAAATTCGTTGACGACAGAAGGAGCAAGATAACGACCACAGGGAGGGTGGTTTATCAACGGCAAAATATAGATCGGAAGAGCACACGTCTGAACTCCAGTCACGTGCTCTGATCTCGTATGCCGTCTTCTGCTTGAAAAAAAAAAAAAGCTGTAAAAAGCGAAGAGATTACGAGGAAAACCAGTGTCTACAGAGGACTACTGGAGCATAACTGACGCTCACGCGCG
+
CCCCCFFFFFFFGGGGGGGGGGHHHHHHHHHHGHHHHHGGGGGHHHHHEHHHHHHHHHGGGGGHHHHGFGGGFGGEFHHHHHHHGGGGGHHHHFHFHHHHGEGGHHHHECGGHHHGHHHHHHHHHHHHGHHHGHHH<11GHHGGHHHHGGGHGGFHDGHHHHGHHFGGC:-::..0900;0009C..-:9.//://;;:-9B///..;///:////9/;9..;//////././;/9:;9B....9/.9---
@M03495:530:000000000-LYBTV:1:1106:26110:13061 1:N:0:GTGCTCTG+TTCTTCCT
GTCAGCATGTGAGCTTTGGATGGTTCTGGTTTATCAACGGCAAAATATAGATCGGAAGAGCACACGTCTGAACTCCAGTCACGTGCTCTGATCTCGTATGCCGTCTTCTGCTTGAAAAAAAAAAAAAGCACAGCACCGAACACTTTTATCCTCCCTCCACTGTCCACCACCTACTCTGCCATAAATCTCGATTACAACATCTACTAATAAACACAATACCTCCGCTCTGTGCTCTAATTAAACATTCATAT
+
BABCCFFFFFFFGGGFGGGGGGGDHHHHHHHHHHHHHHGGGGGGHHHHHHHHGHGGGGHHHHHHHGHHHGHHHHHHHGHHHHGHHHGHHEHHBHHHGGHHHHGEEHGHGHGHHHHFHHHG?C/</<//<1<<0.00.-----/00000==000/.//.//00;0000:.C..//;0000:/00000;00.0/0.0099./00;0900000//:;..//////....-./////////9/B/9::///;///
@M03495:530:000000000-LYBTV:1:1106:9589:13077 1:N:0:GTGCTCTG+TTCTTCCT
GTCAGCATGTGAGCTTTGGAGTGAAATCTCTTGTCTTAAGGAATAAAGGAAAAAGATTCCGTCGGAGGCTCGGTGCTCTACAGGTTCAACCTTTGTACTCTATTATTGCCTCACATTCCATCTCTTGTGAAAATATATTTGATTGGCTTTTCTGCAGGTTGTTTGCCAGGACTTTCCAAGACCTCCACTAGAAAACACAATAAACTTTTTGGAAGCTGGACAACTATCTTCATTTTTCAGAAACAGTGAAC
+
CCCDDFFFFFFFGGGGGGGGGGHHHHHHHHHHHHHHHHHHHHHHHHHHHHHHHHGGHHIIHHHGGGGGGHHGGGGGHHHHHHHHHHHHHHHHHHHHHHHHHHHHHHBGHHHHHHHHHHHHHHHHHHHHHHHHGHHHHHHHHHHHHGHHHHHHHHHHHHHHHEHHHHHHHHHHHHHHHGGGFFHHHHHHHHG1FFHGHGHCGFGGHHHHHHGGFHHHHHGFFFHHHEGGHHFGGGGGGGGFFCFGGGFF<FB
@M03495:530:000000000-LYBTV:1:1106:20834:13077 1:N:0:GTGCTCTG+TTCTTCCT
GTCAGCATGTGAGCTTTGGAATTAGCTGGTTTATCAACGGCAAAATATAGATCGGAAGAGCACACGTCTGAACTCCAGTCACGTGCTCTGATCTCGTATGCCGTCTTCTGCTTGAAAAAAAAAAAAAAGAAATCAGTTATGAACTGTCATTGCATCGATGTCTCCGAAATTTAGCAGTGTCTGCGTGACACTAGACGTCGGAAGCCATAGTGCAGTATACAACTAGTATTGTGCCACCGTGCGACCACACG
+
CCCCCFFFFFFFGGGGGGGGGGHHHHHHHHHHHHHHHHGGGGGHHHHHHHHHHHGGGGHHHHHHHGHHHGHHHHHHHHHHHHGHHHGHHHHH4GHHGGHHHHGEEHGHHHHHHHHHHHGGGGC@<</</.>01111<1>1111111111<1111=1./<1.1110.-.-.1111:1010<1111-..<.<:0/001...9-<..../1<01111111111100000:11:1111110...9.<<---...-
@M03495:530:000000000-LYBTV:1:1106:14534:13085 1:N:0:GTGCTCTG+TTCTTCCT
GTCAGCATGTGAGCTTTGGTCCAGCCTGAGTCCTGGTTTATCAACGGCAAAATATAGATCGGAAGAGCACACGTCTGAACTCCAGTCACGTGCTCTGATCTCGTATGCCGTCTTCTGCTTGAAAAAAAAAAACATGAAAATCTCTGAAAACTAATCAAGTATGACAATTATCAACTAGTAGAGAGCAAGCACGAGTGAAAAGGAGAACGCACCCAGACAATATCTACATCGTGCGACAGCAACGAATGGAA
+
DDDDDFFFFFFFGGGGGGGGGGHHHGHHHHHHHHHHHHHHHHHHHGGGGGHHHHHHHHHHHGGGGHHHHHHHGHHHGHHHHHHHHHHHHGHHHGHHHHG4GHHGGHHHHGGGHGHHHHHHHHHHHHGGFGC</?111=1111111111<1011>1<111<<000000000=000/0000=0000..0//.//-.-..000</./...0..---..<A.//0000000:00.<..-.--9.</.-<A<0000
@M03495:530:000000000-LYBTV:1:1106:8771:13090 1:N:0:GTGCTCTG+TTCTTCCT
GTCAGCATGTGAGCTTTGGATTAGTAAATTCGTTGACGACAGAAGGAGCAAGATAACGACCACAGGGAGGCTGGTTTATCAACGGCAAAATATAGATCGGAAGAGCACACGTCTGAACTCCAGTCACGTGCTCTGATCTCGTATGCCGTCTTCTGCTTGAAAAAAAAAAAAAAAGCAACCAGGTATCATACAACATGACTACCATCGAGTATAATAACAAGAAGTCATGATAGACACACTATACAGATGAG
+
EEEEEFFFFFFFGGGGGGGGGGHHHHHHHHHGHHHHHGFGGGHHHHHHHHHHHHHHHGGGGGHHHHGGGGGHHGHHHHHHHHHGGGGGHHHHHHHHHHHGGGGHHHHHHHGHHHGHHHHHHHHHHHHGGHHGHHHHH2FHHGGHHHHGGGHGHGHHHHH<GGHHGGGC-<?<9<..</.<...0111:111000</<0011//010./.0.111111000/<//1<1111111<01//./<1111<111<<
@M03495:530:000000000-LYBTV:1:1106:26570:13098 1:N:0:GTGCTCTG+TTCTTCCT
GTCAGCATGTGAGCTTTGGAGTGAAATCTCTTGTCTTAAGGAATAAAGGAAAAAGATTCCGTCGGAGGCTCGGTGCTCTACAGGTTCAACCTTTGTACTCTATTATTGCCTCACATTCCATCTCTTGTGAAAATATATTTGATTGGCTTTTCTGCAGGTTGTTTGCCAGGACTTTCCAAGACCTCCACTAGAAAACACAATAAACTTTTTGGAAGCTGGACAACTATCTTCATTTTTCAGAAACAGTGAAC
+
BCCBCFFFFFFFGGGGGGGGGGHHHHHHHHHHHHHHHHGHHHHHHHHHHHEHHHGGHIHHHHHGGGGGGHHGGEGGHHHDHHHHHHHHHHHHHHHGHHHHHGHHHHHHBHHHGHHHHHHHHHHHHHHHHFHHHGHHHFHHHHHHFHGHHHHHHFHFHHHHHGHHHGHHGHEHHHHHHHBGHHHHHHHHHEF1<G0FGCA<GH0DGHHGHHGGGFHHHHHCCG.C;0CHHHGBGGGGGGGGE;FCFFBCCBF
@M03495:530:000000000-LYBTV:1:1106:29248:13117 1:N:0:GTGCTCTG+TTCTTCCT
GTCAGCATGTGAGCTTTGGTCCAGCCTGAGTCCCTGGTTTATCAACGGCAAAATATAGATCGGAAGAGCACACGTCTGAACTCCAGTCACGTGCTCTGATCTCGTATGCCGTCTTCTGCTTGCAAAAAAAATATTTCAAATCATATATTTAATAAAATTCAATGTGCTTCCCACTCATGTATTCTTCTGATTTTTTTCCGCCCCCTCTGTAAGCCCTGCATTAGATGTTTTCCCGCTGCATCATAGCCTTT
+
AAAAAFFFFFFFFGGAB1BABGHF0AFHHHG1GHFFHHHHHDHGGFFCGCGHHHHHHHH2FCAEECFEGHHHHE>>0FDGHFHHH1BFFGFHHHGFFFH21BFHFAG02>>/>FFGH1DD11/B><F//</<1@2222@2@<1@F2FG1D1<11?1?@?G1<11??FG11<F1000>=111=1000=000=0<0=-;/0..:-9--;/090;00/.99./0;B0;0900;/0;9.----//////9/////
@M03495:530:000000000-LYBTV:1:1106:22987:13138 1:N:0:GTGCTCTG+TTCTTCCT
GTCAGCATGTGAGCTTTGGAATTAGTAAATTCGTTGACGACAGAAGGAGCAAGATAACGACCACAGGGAGGGTGGTTTATCAACGGCAAAATATAGATCGGAAGAGCACACGTCTGAACTCCAGTCACGTGCTCTGATCTCGTATGCCGTCTTCTGCTTGAAAAAAAAAAAAACAAGTGAAGATCACGCAGTGTGTATATGATCGGTGTCATGCAACACGATGGGTTTGTATCGCATTCTACTACCTGCGT
+
DDDDCFFFFFFFGGGGGGGGGGHHHHHHHHHHGHHHHHGGGGGHHHHHHHHHHHHHHHGGGGGHHHHGGGGGEFGEFHHHHHHHGGGGGHHHHHHHHHHHGGGGHHHHHHHGHHHGHHHHHHHHHHHHGHHHGHHHHF?GHHGGHHHHGGGHGGHHHHHGHHHHHGGEG;:99.9./;00:00000/..-990;0.00:0;000..:..00;00000...-....;...::00:....00::000/0:.-.
@M03495:530:000000000-LYBTV:1:1106:7901:13167 1:N:0:GTGCTCTG+TTCTTCCT
GTCAGCATGTGAGCTTTGGTCCAGCCTGAGTCCTGGTTTATCAACGGCAAAATATAGATCGGAAGAGCACACGTCTGAACTCCAGTCACGTGCTCTGATCTCGTATGCCGTCTTCTGCTTGAAAAAAAAAAAAAAACAAAAATTAATACTTAGTACCTTCTTAACACTTCTCATGACGTCATCACTCTAATCATCTGATATCAGAACTCTAGGATTGATCAATCAATAATCTATTAGCTAGTTACGAACAT
+
CCDEEFFFFFFFGGGGGGGGGGHHHGHHHHHHHHHHHHHHHHHHHGGGGGHHHHHHHHHHHGGGGHHHHHHHGHHHGHHHHHHHHHHHHGHHHGHHHHHFHHHGGHHHHGGGHGHHHHHHHGHHHHGGGDB<</<-.<.....<011111111=11<1100111110:101:11110.....1101:11<1:111<1111:11101/1:11:00<1:0<11011001101:11<11<<B100111...--1
@M03495:530:000000000-LYBTV:1:1106:26924:13170 1:N:0:GTGCTCTG+TTCTTCCT
GTCAGCATGTGAGCTTTGGACTCCTGACTGGTTTATCAACGGCAAAATATAGATCGGAAGAGCACACGTCTGAACTCCAGTCACGTGCTCTGATCTCGTATGCCGTCTTCTGCTTGAAAAAAAATAAACCTCTACCGACGACAAGCGTCAGCTGTCGGAGATTATCATTACCTCGACCTATTCTGCTGTCACCAGTGCTTCGGCTGTAGCATCAATACTCTCAGAAGCGACGCTCATCCGCGTTGATAAGG
+
AAAB>FDDFFFFGGGFGGFBGGHHHFHHHHHHHHHGHHHHGGGGGHHHHFHHHHHF?FEGGHHHHHGGGHHGHHGGFHHHHHFHGGGGFHGH4F4@FF?EHFFGFEEHGBHBBGHH?GG3B<E>0B33222@22@2/////</-0.<...>1<100<---<<0000000;C000..--.00;B000000;;000.0900;0-.-;-900900;////////9////9/-.9--.../9/..--;-.///;/
@M03495:530:000000000-LYBTV:1:1106:15682:13174 1:N:0:GTGCTCTG+TTCTTCCT
GTCAGCATGTGAGCTTTGGAATTAGTAAATTCGTTGACGACAGAAGGAGCAAGATAACGACCACAGGGAGGGTGGTTTATCAACGGCAAAATATAGATCGGAAGAGCACACGTCTGAACTCCAGTCACGTGCTCTGATCTCGTATGCCGTCTTCTGCTTGAAAAAAAAAAAAAAACGAGTCATAGCTACATGAATGGAAGAAAGAGCGGGACAAACTGAGCCAAGTAAAGACAAGAAACGTGTGAAGGCGC
+
CBBCCFFFFFFFGGGGGGGGGGHHHHHHHHHHGFGHHHGGGGGHGHHHHHHHHHHHHHGGGGGHHHHGFGGGFGGGGHHHHHHHGGGGGHHHFHHHHHHHGGGGHHHHHHHGHHHGHGHFHHGHHHHGGFHHFHHHHF1FGHGGHHHHGGGHGHHHGHHHHHHFHCCFG@-9;--.-::./0000000000000090;0/.//9//9-----../;0000:///.000009///./;//...9.0000.:-
@M03495:530:000000000-LYBTV:1:1106:5327:13175 1:N:0:GTGCTCTG+TTCTTCCT
GTCAGCATGTGAGCTTTGGAATTAGTAAATTCGTTGACGACAGAAGGAGCAAGATAACGACCACAGGGAGGGTGGTTTATCAACGGCAAAATATAGATCGGAAGAGCACACGTCTGAACTCCAGTCACGTGCTCTGATCTCGTATGCCGTCTTCTGCTTGAAAAAAAAAAAAACCACAGCTGAATACGGCACAACATCCACCAGCAGTCATTAAAACATAACAATAGTACATCAGATAAGCCATCACAGAG
+
CCDDDFFFFFFFGFGGGGGGGGHHHHHHHHHHGHHHHHGGGGGHHHHHHHHHHHHHHHGGGGGHHHHGGGGGEGGEFHHHHHHHGGGGGFHHHHHHHHHHGGGGHHHHHHHGHHHGHHHHHHHHHHHHGHHHGHHHGF1GHHGGHHGHGEGHGHHHHHHHHCFHHGGGGE-<-.......00<0000..---//9.:0/00..../.::0:0<0000.00000<0000:000:00000<0<0/0000000/
@M03495:530:000000000-LYBTV:1:1106:28692:13186 1:N:0:GTGCTCTG+TTCTTCCT
GTCAGCATGTGAGCTTTGGTCCAGCCTGAGTCCCTGGTTTATCAACGGCAAAATATAGATCGGAAGAGCACACGTCTGAACTCCAGTCACGTGCTCTGATCTCGTATGCCGTCTTCTGTTTGGAAAAAAAAGACGCATTAATGGAATCTTTTGATAGCCTCGAAAACGAATGCTTTATGTTCTGATCTAGACGGAAGCAGTACATATCTTATTTGTCGACTCTGATGTCACATCTGAGTGCAGTTAGCAGG
+
A>AA?CFF1DB@D1FGGGFAAB1GG00AFGFGFBFGCCBFBF222F0//EEAFF1DFE221/B/E/FGBC000E0>CA12@F1@FEEFHB/B/EFDGH1B1220>/B02F/E/>?>21>2BF/1<B<0//</?0//<//111111?11?1?F?.1>><1><..0.-/-.<</=000=00:;0000;<00000...;.;//90;99;;F00900000;..;..;000;0;0;0///9//;//;/9//////-
@M03495:530:000000000-LYBTV:1:1106:25579:13208 1:N:0:GTGCTCTG+TTCTTCCT
GTCAGCATGTGAGCTTTGGAGTGAAATCTCTTGTCTTAAGGAATAAAGGAAAAAGATTCCGTCGGAGGCTCGGTGCTCTACAGGTTCAACCTTTGTACTCTATTATTGCCTCACATTCCATCTCTTGTGAAAATATATTTGATTGGCTTTTCTGCAGGTTGTTTGCCAGGACTTTCCAAGACCTCCACTAGAAAACACAATAAACTTTTTGGAAGCTGGACAACTATCTTCATTTTTCAGAAACAGTGAAC
+
CCDDDFFFFFFFGGGGGGGGGGHHHHHHHHHHHHHHHHHHHHHHHHHHHHHHHHGGHHHIHHHGGGGGGHHGGGGGHHHHHHGHHHHHHHHGHHHHHHHHHHHHHHHHHGHHHHHHHHHHHHHHHHHHHHHGHHHHHHHHHHHHHHHHHHHHHHHHHHHHHGHHHHHHHHGHHHHHHHHHHHHHHHHHHHHGHHHHHHHEHHGGHHHHHHGE0CCEHHHHHHHHGHGHHFFGGFFGFFGGFFFFGGFGFF0
@M03495:530:000000000-LYBTV:1:1106:18057:13215 1:N:0:GTGCTCTG+TTCTTCCT
GTCAGCATGTGAGCTCTGGTTTATCAACGGCAAAATATAGATCGGAAGAGCACACGTCTGAACTCCAGTCACGTGCTCTGATCTCGTATGCCGTCTTCTGCTTGAAAAAAAAAAAAAAATAAAACAAACATTACGCAGAATGGTCTCAGCAAGGTGATAGAACACAGTGATATGGTAATAGATTACATCGCGTGGGCAAGCAATCATCCGGTTATCTTACGATGAGAGTCGTAACCGAGCTGCAGTCTCAA
+
CCCDCFFFFFFFGGGGGGGGGGHHHHHHGGGGGHHHHHHHHHHHGGGGHHHHHHHGHHHGGHHHHHHHHHHHGHHHGHHHGHEHHHGGHHHHGEGHGHHHHHHHFHHHHGGGG@<<///01?111..0.0>111...--/=00=0000000/:.0000:0;00//..00:0000000000:00000000:.-----./.../:000;00.--9.:00000....0000:0-....0-:--.00/0000000
@M03495:530:000000000-LYBTV:1:1106:15644:13225 1:N:0:GTGCTCTG+TTCTTCCT
GTCAGCATGTGAGCTTTGGAGTGAAATCTCTTGTCTTAAGGAATAAAGGAAAAAGATTCCGTCGGAGGCTCGGTGCTCTACAGGTTCAACCTTTGTACTCTATTATTGCCTCACATTCCATCTCTTGTGAAAATATATTTGATTGGCTTTTCTGCAGGTTGTTTGCCAGGACTTTCCAAGACCTCCACTAGAAAACACAATAAACTTTTTGGAAGCTGGACAACTATCTTCATTTTTCAGAAACAGTGAAC
+
CBCDDFFFFFFFGGGGGGGGGGHHHHHHHHHHHHHHHHHHHHHHHHHHGHHHHHGGHIHIHHHGGGGGGHHGGEGGHHHHHHHHFGHHHHHHHHHGHHHHHHHHHHHHHGHHHHHHHHHHHHHHHHHHHHHHHHHHHHHHHHHHHHHHHHHHHHHHHHHHFGHHHHHHHHHHHHHHHHGHHHHHHHGHHHH<FGGHHHGFHHGHHHHHHHGGFHGGFHFHHHGHHHGHGHGGGGGGGGGGGGGFGG:F<<:
@M03495:530:000000000-LYBTV:1:1106:25017:13226 1:N:0:GTGCTCTG+TTCTTCCT
GTCAGCATGTGAGCTTTGGACTCCTGACTGGTTTATCAACGGCAAAATATAGATCGGAAGAGCACACGTCTGAACTCCAGTCACGTGCTCTGATCTCGTATGCCGTCTTCTGCTTGAAAAAAAAAAAACGAATACTGCAGCTCCAACGACATATGTATCACACGCAAATAATCTATTCCGTCGCTACAGTAAACCGTTCGTCATCCACGCTGTATAATGAGCACTTGCCACGTCTGATCCATAGAGCTTAA
+
CCDDDFFFFFFFGGGGGGFGGGHHHHHHHHHHHHHHHHHHGGGGGHHHHHHHHHHHGGGGHHHGHHHGHHHGGHHHHHGHDGHHGHHHGHHHGGEHHGEGHGHHGGGHGHHHHHHHFFHHHGGGGC><///?F/111<111011111>.--.0=000000=00-----00:000000;0/;.--;9@B0:0000/;../;.;9.0000.9...00;0000000A00000;0-../.0;00:00::000000
@M03495:530:000000000-LYBTV:1:1106:20012:13232 1:N:0:GTGCTCTG+TTCTTCCT
GTCAGCATGTGAGCTTTGGTCCAGCCTGAGTCCTGGTTTATCAACGGCAAAATATAGATCGGAAGAGCACACGTCTGAACTCCAGTCACGTGCTCTGATCTCGTATGCCGTCTTCTGCTTGAAAAAAAAAAAAAACAAAGAGGTAAGTATTGTAAGTCCGCACAACTGTATCGCGCTGTACTATAATCACCGTGATGATAACCCAGTCTAGCAAGCGGTGCTCTTCGGTCGGACCATTGATGTGTCAGGCG
+
BBBBBFFFFFFFGGGFGGFGGGHHHGHHGHGHHHHHGHHHHHHGHGGGGGHHGHHHHHHHHGGGGHHHHHHHGHHHGHHHHHHHHHHHHFHHHGHHHFGGHHGFGHHHHGGEHGHHHGHHHGGDHHGGGBC///-..<<0<0./<0<00=<000=0000.----;.//00:0.=----;0;;0900000//..../00;09//.;.99//////...-.--/////....-----.///9/////9//./-
@M03495:530:000000000-LYBTV:1:1106:19265:13237 1:N:0:GTGCTCTG+TTCTTCCT
GTCAGCATGTGAGCTTTGGAGTGAAATCTCTTGTCTTAAGGAATAAAGGAAAAAGATTCCGTCGGAGGCTCGGTGCTCTACAGGTTCAACCTTTGTACTCTATTATTGCCTCACATTCCATCTCTTGTGAAAATATATTTGATTGGCTTTTCTGCAGGTTGTTTGCCAGGACTTTCCAAGACCTCCACTAGAAAACACAATAAACTTTTTGGAAGCTGGACAACTATCTTCATTTTTCAGAAACAGTGAAC
+
BBCCCFFFFFFFGGGGGGGGGGHHHHHGHHHHHHHHGHHHHHHHHGHHHHHHHHGGHHHIHHGGGGGGGHHGGGGGHHHHHHHHHHHHHHHHHHHGHGHHHHHHHHHHHHHHHHHHHHHHHHHHHHHHHHHHHHHHHHHHHHHHHHHHHHHHHHHHHHHHGCHHHHHHHHHHGHHHGFHHHHHHHHHGHFHG1FCGHHHGHHDGFHHHHHGGHHGFHHGGHFGCGFHHFGFGGGGGGGGGBCCBFGCF;FB
@M03495:530:000000000-LYBTV:1:1106:2902:13240 1:N:0:GTGCTCTG+TTCTTCCT
GTCAGCATGTGAGCTTTGGAGACTGGTTTATCAACGGCAAAATATAGATCGGAAGAGCACACGTCTGAACTCCAGTCACGTGCTCTGTATCTCGTATGCCGTCTTCTGCTTGAAAAAAAAAAATACATATATTGAAGATAGAGCAGGTGAAGATGTCCAGCATGAGATCACCGTGCTGGTTGGTGAGGATTGGTCGGTCATTTCAATGACTGAGAAATGTTGAGCAGATTGATGGTCGCATATATTGTATT
+
CCCCDFFFFFFFGGGGGGGGGGGHHHHHHHHHHHHGGGGGHHHHHHHHGHHGFGGHHHHHHHGFHHGHHHHHHHHHHHHGHHGGHHHHFBFGGHGGHHGHGGGHGHHHHGHF0FHHHGGGB/B02D22>22@1?1==B11?11110?01111111<1>1100110<<0<<<C....<00/0:-.:0..0:0;.09---..;0000;99000000090090;000;0//0090990;0-9:..0:0000000
@M03495:530:000000000-LYBTV:1:1106:7829:13266 1:N:0:GTGCTCTG+TTCTTCCT
GTCAGCATGTGAGCTTTGGAGGACAGAGGAGCAAATAACGACCACAGGGAGGGTGGTTTATCAACGGCAAAATATAGATCGGAAGAGCACACGTCTGAACTCCAGTCACGTGCTCTGATCTCGTATGCCGTCTTCTGCTTGAAAAAAAAAAAAAAAAATATAAGAGCCAGCAGTAAGAACAAGACATATCAGGGTCAACACATGACAAACACTGCCGATGTAAGAATATTGTAAGCGAAGAAGTATGCGAA
+
CCDDDFFFFFFFGGGGGGGGGGGHHGHHGHGHHHHHHHHGGGGGHHHHGFGGGAFGGGHGHHHHHGGGGGHHHHHHGHHHHGGGGHHHHHHHGHHHGHHHHHHHHHHHHGHHHGHHHHGDHHHGGHHHGGGGHGHHHHHHHHHHHHGGGGF@:-----.000:<00/./..:.00<000///////0<00000.//.000..000000/...000/--9..000000:00000000-.--.//:0000..-
@M03495:530:000000000-LYBTV:1:1106:29033:13273 1:N:0:GTGCTCTG+TTCTTCCT
GTCAGCATGTGAGCTTTGGTTTATCAACGGCAAAATATAGATCGGAAGAGCACACGTCTGAACTCCAGTCACGTGCTCTGATCTCGTATGCCGTCTTCTGCTTGAAAAAAAAAAAACAGAAGTGCACACGTCATTCCTTATGTCTTCTTGTTATACACATAACTTCTAAAATGATCATTTCAATCTCTGCGTTCATTCGCTTCGTGTACATCCATCCTCTACTTGTTCTGAGTCTCTATCCAACACTCGTC
+
BBBCCFFFFFFFGGGGGGGGGGHHHHHHGGGGGHHHHHHHHHGHGGGGHHHHHHHGHHHGGHHHHHHHHHHHGHHHGHGHHH5DGHGGHHHHGFEHGHHHHHHHFGFGHGE?FC/<//222=211?110/?/=01@1>1111>1111111<>1110000<00000=00000000:00<00:00000;:00-.::000::.9..-:.=/000;/00:;CB00;000;000;00;0000000/000..0/.:.
@M03495:530:000000000-LYBTV:1:1106:17669:13293 1:N:0:GTGCTCTG+TTCTTCCT
GTCAGCATGTGAGCTTTGGAGTGAAATCTCTTGTCTTAAGGAATAAAGGAAAAAGATTCCGTCGGAGGCTCGGTGCTCTACAGGTTCAACCTTTGTACTCTATTATTGCCTCACATTCCATCTCTTGTGAAAATATATTTGATTGGCTTTTCTGCAGGTTGTTTGCCAGGACTTTCCAAGACCTCCACTAGAAAACACAATAAACTTTTTGGAAGCTGGACAACTATCTTCATTTTTCAGAAACAGTGAAC
+
DDDDCFFFFFFFGGGGGGGGGGGHHHHHHHHHHHHHHHHHHHHHHHHHHHHHHHGGHHHHGFGEGGGGGHHGGGGGHHHHHHHHHHHHHHHHHHHHHHHHHHHHHHGHHHHHHHHHHHHHHHHHHHHHHHHHHHHHHHHHHHHHHHHHHHHHHHGHHHHHHGHHHHHHHHHHHHHHHHHHHHHHHHHHHHHDGHHHHHHEGGGHHHHHHHGGHHHHHHHGHGHHHHGHHHGGGGGGGGGEFCBFFEBF0F0
@M03495:530:000000000-LYBTV:1:1106:8788:13297 1:N:0:GTGCTCTG+TTCTTCCT
GTCAGCATGTGAGCTTTGGAGTGAAATCTCTTGTCTTAAGGAATAAAGGAAAAAGATTCCGTCGGAGGCTCGGTGCTCTACAGGTTCAACCTTTGTACTCTATTATTGCCTCACATTCCATCTCTTGTGAAAATATATTTGATTGGCTTTTCTGCAGGTTGTTTGCCAGGACTTTCCAAGACCTCCACTAGAAAACACAATAAACTTTTTGGAAGCTGGACAACTATCTTCATTTTTCAGAAACAGTGAAC
+
CCDDDFFFFFFFGGGGGGGGGGHHHHHHHHHHHHHHHHGHHHHHGHHHHHHHHHGGHIIIHHHGGGGGGHHGGGGGHHHHHHHHFHHHHHHGHHHGHHHHHHHHHHHGHGHHHHHHGHHFHHHHHHHHHGGGHHHHHHHHHHGHHFHFHHHHHHFHGHHHGEHHHHHHHHHHHHHHFFHGFHGHHHHHHHHBGGHHHHGAHH0DHFHHHDFEGGHHHHBCGHHHHFGHHHGGGGGGGGGFBBFFFGBGBF0
@M03495:530:000000000-LYBTV:1:1106:25972:13317 1:N:0:GTGCTCTG+TTCTTCCT
GTCAGCATGTGAGCTTTGGAATTAGTAAATTCGTTGACGACAGAAGGAGCAAGATACGACCACAGGGAGGGTGGTTTATCAACGGCAAAATATAGATCGGAAGAGCACACGTCTGAACTCCAGTCACGTGCTCTGATCTCGTATGCCGTCTTCTGCTTGAAAAAAAAAAAATAACACAACCACATTACAATCCCTAGTCTCACCTTCGACCTATAACTCTATAGTCACTCTCCACACATCTGTCTCTACTC
+
CCCDCFFFFFFFGGGGGGGGGGHHHHHHHHHHGGHHHHGGGGGHHHHHHHHHHHHHHGGGGGHFHHGFFGG>FFEGHHHHHHHGGGGGGHHGFGHHFHHGGGGHHGHHGHGHHHGHHGHHHHHHHHHGCHHGHHHHHDHHHGGHHHHC>AGGHHHGHHG0<FGHGGGGCC-.00:00.....9.;0000;0;/000/:::000.0:0...-.00000000:0000;0;00:0:0/0;:0000;00000:00
@M03495:530:000000000-LYBTV:1:1106:27363:13320 1:N:0:GTGCTCTG+TTCTTCCT
GTCAGCATGTGAGCTTTGGAGTGAAATCTCTTGTCTTAAGGAATAAAGGAAAAAGATTCCGTCGGAGGCTCGGTGCTCTACAGGTTCAACCTTTGTACTCTATTATTGCCTCACATTCCATCTCTTGTGAAAATATATTTGATTGGCTTTTCTGCAGGTTGTTTGCCAGGACTTTCCAAGACCTCCACTAGAAAACACAATAAACTTTTTGGAAGCTGGACAACTATCTTCATTTTTCAGAAACAGTGAAA
+
CCCCCFFFFFFFGGGGGGGGGGHHHHHHHHHHHHHHHHHHHHHHHHHHHHHHHHGGHHHHHHHGGGGGGGHGGGGGHHHHHHGHHHHHHHHHHHHHHHHHHHHHHHHHHHHHHHHHHHHHHHHHHHHHHHHHHGHHHHHHGHHHHHHHHGHFHHHHHHHHHGHHHHHHHHHHHHHHHGFHHHHHHHHHHHHDHHHHHHHGHHHHHHHHHHGGGHGEHHHHHHHHHHHHGHGGGGGGGFGFFGFGGGGGB00
@M03495:530:000000000-LYBTV:1:1106:11609:13368 1:N:0:GTGCTCTG+TTCTTCCT
GTCAGCATGTGAGCTTTGGTCCAGCCTGAGTCCTCTGGTTTATCAACGGCAAAATATAGATCGGAAGAGCACACGTCTGAACTCCAGTCACGTGCTCTGATCTCGTATGCCGTCTTCTGCTTGAAAAAAAAAAAATAAAACAGAAGACAAAGAATGAAAATATGTAATAAGTGTACCAAAGGTGCGTATGCTGTAATAACATATAGATCATTACAGAGGAACTTTTGTCGTTAAGAGTGCCATCTCTAAGT
+
CBCDDFFFFFFFGGGGGGGGGGHHHGHHHHHHHHHHHHHHHHHHHHHGGGGGHHHHHHHHHHHGGGGHHHHHHHGHHHGHHHHHHHHHHHHGHHHGHHHHHBFHHGGHHHHGGGHGHHHHHHHFHHHHGGGGC/>0111?1<001110<0000.<101111011<111111<1111:10.//000<.../111<11111001<<11111:11:110</../.0<111/1.<...:10111111011::111
@M03495:530:000000000-LYBTV:1:1106:8461:13371 1:N:0:GTGCTCTA+TTCTTCCT
GTCAGCATGTGAGCTTTGGAGTGAAATCTCTTGTCTTAAGGAATAAAGGAAAAAGATTCCGTCGGAGGCTCGGTGCTCTACAGGTTCAACCTTTGTACTCTATTATTGCCTCACATTCCATCTCTTGTGAAAATATATTTGATTGGCTTTTCTGCAGGTTGTTTGCCAGGACTTTCCAAGACCTCCACTAGAAAACACAATAAACTTTTTGGAAGCTGGACAACTATCTTCATTTTTCAGAAACAGTGAAC
+
CCCCCFFFFFFFGGGGGGGGGGHHHHHHHHHHHHHHHHHHHHHHHHHHHHHHHHGGHIIHHHHGGGGGGHHGGEGGHHHHHHHHHHHHHHHHHHHHHHHHHHHHHHHHHHHHHHHHHHHHHHHHHHHHGGGGHHHGHHHHHHHHHHHHHHHHHHGHHHHHHGHHHHHHGHHHGHHHHHGHEHHGHHHHHHHGHHHHHFHEGGGHGHHHHHGGFHHHHHHEFHFFGHGHHHGGGGGGGGGGFF0FGFFGFFB
@M03495:530:000000000-LYBTV:1:1106:27685:13398 1:N:0:GTGCTCTG+TTCTTCCT
GTCAGCATGTGAGCTTTGGAGTGAAATCTCTTGTCTTAAGGAATAAAGGAAAAAGATTCCGTCGGAGGCTCGGTGCTCTACAGGTTCAACCTTTGTACTCTATTATTGCCTCACATTCCATCTCTTGTGAAAATATATTTGATTGGCTTTTCTGCAGGTTGTTTGCCAGGACTTTCCAAGACCTCCACTAGAAAACACAATAAACTTTTTGGAAGCTGGACAACTATCTTCATTTTTCAGAAACAGTGAAC
+
CCCCCFFFFFFFFGGGGGCFGGHCHFGHHHHHHHHHHHHHGHHHHGHHHHHGHHGGHHHHHHHGGGGGGEHGGEGGHHHHHHHHHHHHHHHGHHHHHHHHHHHHHHHGHHFHHHHHHHHHHHHGHHHFHHHHHHHHHHHHHGHHHHCHGFHGHHHFHHGFGAHHBGHHHEEHHHHHHHHHGHHHHHGHHHHFHHGHGHGGHGFGHHGHFHGGFHHGGFGFHHHHFG0;GHGGGGFCBBF0BFFFFGFFFG0
@M03495:530:000000000-LYBTV:1:1106:23328:13400 1:N:0:GTGCTCTG+TTCTTCCT
GTCAGCATGTGAGCTTTGGAATTAGTAAATTCGTTGACGACAGAAGGAGCAAGATAACGACCACAGGGAGGGTGGTTTATCAACGGCAAAATATAGATCGGAAGAGCACACGTCTGAACTCCAGTCACGTGCTCTGATCTCGTATGCCGTCTTCTGCTTGAAAAAAAAAAAAAAAAATATTTTAGTGGGACCACCCACTACAACCCGCACTATCAAATGAGAGGTTCTATTACTGTAGATCTGCACACGAC
+
BBBBBFFFFFFFGGGGGGGGGGHHHFGHHFGHGGHHGHGAFGGFHHHHHHHHHHHHHHGFGGGHHHHGGEGGEGFFGHHHHHHHDGGGGAGHHHHHHHHHGGGGGHHHHHHGHHHGHHHGHHFGFGHF?HHHGHFGFD1GHHCGHFHHGGGHGHHHHHHHHGDHGGCGG:9----;-://////9//..9.A......./////..--;;-///9//99/9//././/////://9///////////.:9-
@M03495:530:000000000-LYBTV:1:1106:14522:13406 1:N:0:GTGCTCTG+TTCTTCCT
GTCAGCATGTGAGCTTTGGATGGTTCTGGTTTATCAACGGCAAAATATAGATCGGAAGAGCACACGTCTGAACTCCAGTCACGTGCTCTGATCTCGTATGCCGTCTTCTGCTTGAAAAAAAAAAAAAAAAAAACAAGATCACGAGCATAATAAACTATATTATTAACAATACTCTCTGTCATACCTAACCACACCGTATGCATAACAATCACATTCATCGTAAATTCACTGTCAGTTGTAACTTACGTACA
+
DDDDDFFFFFFFGGGGGGGGGGGHHHHHHHHHHHHHGHGGGGGHHHHHHHHHHHGGGGHHHHHHHGHHHGHHHHHHHHHHHHGHHHGHHHHHDGHHGGHHHHGGGHGHHHHHHHHHHHHGGGG</></-<--<C..//000/..---00000000000<:000000000000<000:0<00000/00:/.0....-.../0:00<<000000:00000:0..:.00<0<00:000000000<:00<./0..
@M03495:530:000000000-LYBTV:1:1106:12395:13415 1:N:0:GTGCTCTG+TTCTTCCT
GTCAGCATGTGAGCTTTGGTCCAGCCTGAGTCCCTGGTTTATCAACGGCAAAATATAGATCGGAAGAGCACACGTCTGAACTCCAGTCACGTGCTCTGATCTCGTATGCCGTCTTCTGCTTGAAAAAAAAAACAAACATACTTACTACTTGAGATGACTATATTGAGACTCACTACGCTAACAGAACATAATACGCGAGCGATGAGATCGTTCACATACGGAAACATCACCTAATAGTGGTGTTTACTCTC
+
CCCCDFFFFFFFGGGGGGGGGGHHHGHHHHHHHHHHHHHHHHHHHHGGGGGHHHHHHHHHHHGGGGHHHHHHHGHHHGHHHHHHHHHHHHGHHHGHHHHH@GHHGGHHHHGGGHGHHHHHHHGGHHHGGGGD//=?/01111=?111>=1111.11=11111<<100.0<<0000/.-<../:0/0//000000.:----;-:.00000./..00:000....-//0000/000000:0.0.;./0:0:00
@M03495:530:000000000-LYBTV:1:1106:24367:13416 1:N:0:GTGCTCTG+TTCTTCCT
GTCAGCATGTGAGCTTTGGTCCAGCCTGAGGCCCTGGTTTATCAACGGCAAATATAGATCGGATGAGCACACGTCTGAACTCCAGTCACCTGCTCTGATCTCGTATGCCGTCTTCTTCTTGTAGAAAAAAAAAACCACAGCATATATGACCTCTCCTGCTACTCAAGAAAATACCGATCAAGCTCCAACACGGTCTTCTCCTGCACATCACACCTCTCTACTGCTTCCTCCCATGTTCATCATATAAGTCA
+
1>A>1111BBFFF1AGGFEG1FCGG00GA00BAECCFC1FBF22DEE//AAGDFHE2GA1E///ACCBF0FF?0B>>GE1GFGF1211B1BBA1BF11BD2BC??00FFE/>0?>B12F11B>2B2FFCC//B/////?0/0?11@?1<111110011111110=<0D///0<00..-::00:::////...-.99000;00;9/;0C0000;./.:/00/9/;//;////:-9//9BB///;/9://///
@M03495:530:000000000-LYBTV:1:1106:27267:13420 1:N:0:GTGCTCTG+TTCTTCCT
GTCAGCATGTGAGCTTTGGAGTGAAATCTCTTGTCTTAAGGAATAAAGGAAAAAGATTCCGTCGGAGGCTCGGTGCTCTACAGGTTCAACCTTTGTACTCTATTATTGCCTCACATTCCATCTCTTGTGAAAATATATTTGATTGGCTTTTCTGCAGGTTGTTTGCCAGGACTTTCCAAGACCTCCACTAGAAAACACAATAAACTTTTTGGAAGCTGGACAACTATCTTCATTTTTCAGAAACAGTGAAC
+
CCDDDFFFFFFFGGGGGGGGGGHHHHHHHHHHHHHHHHHHHHHHHHHHHHHHHHGGHHIIHHHGGGGGGHHGGGGGHHHHHHHHHHHHHHHHGHHHHHHHHHHHGHHHHHHHHHHHHHHGHHHHHHHHHHHHHHHHGHGHHHHHHHHHHHHHHHHHHHHHHCHHFHHHHHHHHHHHHHHHGHHHHHHHHHHHGHHHEHHEGGFHHHHHHHGGHHHHHHFGHHHHBGCHHGFGGGGGGGGFGFGGFFCF:F0
@M03495:530:000000000-LYBTV:1:1106:21137:13432 1:N:0:GTGCTCTG+TTCTTCCT
GTCAGCATGTGAGCTTTGGAGGGCAAGAAGTGGTTGTGACATTATGGTTTATCAACGGCAAAATATAGATCGGAAGAGCACACGTCTGAACTCCAGTCACGTGCTCTGATCTCGTATGCCGTCTTCTGCTTGAAAAAAAAAACAGACTGAAACCTAACCGCCACGTACATTTCAAGCTCTCTAGATACAGGACACATGTGAACCTACGACAGAAAATTCGCGCCACGTACCACGTACTAAAGGTCATGCTC
+
BBBBBFFFFFFFGGGGGFGFGGGGGGFHHG5GHFFGGFHHHHHHHGHGHHHHHHGHGGGGGHHGHHHHHHHHGGGGHHHHGHHGHGHGHHGHHHHHHHHHGHHHGHHHH44BFGGGHHHHGEEHGHHHHGHHHHHHGGGC/>.>0>0111111<01//.----<:G/..00000000::00000900000/.././00;0000.///...-9///.///..---..-9...//.9...//////////;//
@M03495:530:000000000-LYBTV:1:1106:16620:13432 1:N:0:GTGCTCTG+TTCTTCCT
GTCAGCATGTGAGCTTTGGAGTGAAATCTCTTGTCTTAAGGAATAAAGGAAAAAGATTCCGTCGGAGGCTCGGTGCTCTACAGGTTCAACCTTTGTACTCTATTATTGCCTCACATTCCATCTCTTGTGAAAATATATTTGATTGGCTTTTCTGCAGGTTGTTTGCCAGGACTTTCCAAGACCTCCACTAGAAAACACAATAAACTTTTTGGAAGCTGGACAACTATCTTCATTTTTCAGAAACAGTGAAC
+
CCCCCFFFFFFFGGGGGGGGGGHHHHHHHHHHHHHHHHHHHHHHHHHHHHHHHHGGHHHIFBGEGGGGGHHGGGGGHHHHHHHHHHHHHHHHHHHHHHHHHHHHGHHHGHHHHHHHHHHHHGHHHHHHGHHHHHHHHHHHHHHHHHHHHHHHHHGHGGGHGEHHHGHHFGHGHHHHHHHFFHHHHHHHGFFGHHCGHHHEHHDHHHHHHHGGFFFHHHBGHHHGGHGHFHGFGGGGGGGFBFBFGBCFBB9
@M03495:530:000000000-LYBTV:1:1106:6401:13434 1:N:0:GTGCTCTG+TTCTTCCT
GTCAGCATGTGAGCTTTGGAGTGAAATCTCTTGTCTTAAGGAATAAAGGAAAAAGATTCCGTCGGAGGCTCGGTGCTCTACAGGTTCAACCTTTGTACTCTATTATTGCCTCACATTCCATCTCTTGTGAAAATATATTTGATTGGCTTTTCTGCAGGTTGTTTGCCAGGACTTTCCAAGACCTCCACTAGAAAACACAATAAACTTTTTGGAAGCTGGACAACTATCTTCATTTTTCAGAAACAGTGAAC
+
BBBBBFFFFFFFGGGGGGGGGGHHHHHHHHHHHFHHHHHHHHHHHHHGGHHHHHGGGHHHHFGGGGGGGHGGGEEGHHHHHHHGGHHHHFHGHHHFHHHGHHGHHHHHHHHHGHHHHHHHHHHHGHHHHFGFHGHHHHHHHHHHHGHGHHHEGHHGFHHHGAGGHGHHHHGHHHHHHH<GFHHHHHHHHHHFBGHHEHHGGHFHHHHGGHGCFGGEHHHHGHHGGHHHEGGGGFGGGGF0BCBFFGBF;B0
@M03495:530:000000000-LYBTV:1:1106:27152:13437 1:N:0:GTGCTCTG+TTCTTCCT
GTCAGCTGTGAGCTTTGGTCCAGCCTGAGTCCTGGTTTAACAACGGCAAAATATAGATCGGAAGAGCACACGTCTGAACTCCAGTCACGTGCTCTGATCTCGTATGCCGTCTTCTGCTTGAAAAAAAAAAAAATACCATCATCTATTGTCTCATCCTCTTCCATTCTAACCCCTACTCCTCTCTACCCATACCACCCTCCCTCTATTACCTTCCTTTCCTTTTACCTCTCTACACTCTGCTACTTCTCATC
+
BBBBAFFFFFFFGGGGGGGGGGHHGHHHHGHHHGHHHHH5FHHHGGGGGHHHHHHHHHHHGGGGHHHHHHHGHHHGFHHHHHHHFHHHGGHHGHHEHH4GHHGGHHHHG?EHGHHHGGHEF3FBGGCGG/>//01<1111111111<1>1000000<<0<0000000000.....;:0/0/0/0000.0/=/=00.9.:../:/00000000//0009009///99;B/9//9/.//////;////9//;/
@M03495:530:000000000-LYBTV:1:1106:3012:13447 1:N:0:GTGCTCTG+TTCTTCCT
GTCAGCATGTGAGCTTTGGTCCAGCCTGAGTCCTGGTTTATCAACGGCAAAATATAGATCGGAAGAGCACACGTCTGAACTCCAGTCACGTGCTCTGATCTCGTATGCCGTCTTCTGCTTGAAAAAAAAAAAAAAAAACACACAGGCAATAAAATTAAATACTGCATCAAAATCAAACTAAGAACAATTAACAACAATACTCATATCGCCATCTACATCTTTAATCGTTCTCACTCACGAAAGACAATCAA
+
CCCCCFFFFFFFGGGGGGGGGGHHGGHHHHHHHHHHHHHHHHHHHGGGGGHHHHHHHHHHHGGGGHHHHHHHGHHHGHHHHHHHHHHHHFHHHGHHHHF4GHHGGHHHHGGGHGHHHHHHHHGHHHGGG?@D//----.<.<....;..0<0:00:C00:<0C000;9900;00:000000000///00900;9.AE0000000000.....000000;0099000...:.0:000/0.....//;/:B00
@M03495:530:000000000-LYBTV:1:1106:18012:13461 1:N:0:GTGCTCTG+TTCTTCCT
GTCAGCATGTGAGCTTTGGAATTAGCTGGTTTATCAACGGCAAAATATAGATCGGAAGAGCACACGTCTGAACTCCAGTCACGTGCTCTGATCTCGTATGCCGTCTTCTGCTTGAAAAAAAAAAAAAAAACAGGAACTAAATATAGTGCAACCTGACCAACTATATAACACAAGACACAAGATGACGACGGTATACTTAAGTATTAGATGTACTTATCGTAATCACATTGAGTTACTGTCAGGACATCGCC
+
CBCCDFFFFFFFGGGGGGGGGGHHHHHHHHHHHHHHHHGGGGGHHHHHHHHHHHGGGGHHHHHHHGHHHGHHHHHHHHHHHHGHHHGHHHHHDGHHGGHHHHGGGHGHHHHHHHHHGHHGGGG><<><->.>0../.0<00<11=111=110</.///:../011111:00...:////../0110..<--<..1111111:<11:1111<1<11111<:...11<01111011<1111111/09/:<9.9
@M03495:530:000000000-LYBTV:1:1106:14676:13477 1:N:0:GTGCTCTG+TTCTTCCT
GTCAGCATGTGAGCTTTGGTCCAGCCTGAGTCCTCTGGTTTATCAACGGCAAAATATAGATCGGAAGAGCACACGTCTGAACTCCAGTCACGTGCTCTGATCTCGTATGCCGTCTTCTGCTTGAAAAAAAAAAAAAAATCAATATTATTAGGTCAATACACAGATTACCTTACATACATATAAAAATAATAATTAACGCGCAAATCTGACATTCAGAGATAAACCTATAAGCAATCCATAACATACTGATT
+
CCCDDFFFFFFFGGGGGGGGGGHHHGHHHHHHHHHHHHGHHHHHHHHGGGGGHHHHHHHHHHHGGGGHHHHHHHGHHHGHHHHHHHHHHHHGHHHGHHHHHGHHHGGHHHHGGGHGHHGHHHHHHHHHGGGG?//<--0000000<000000==0<000:00.00::000000:00000:0C0000.0000:00;0;.----9-0:000000000000:000:0//00:00;F/:0/0;0000::000:00
@M03495:530:000000000-LYBTV:1:1106:28204:13499 1:N:0:GTGCTCTG+TTCTTCCT
GTCAGCATGTGAGCTTTGGAGGGCAAGAAGTGGTTGTGACATTGCATGGCAGCTAGAGCCAACTGGTTTATCAACGGCAAAATATAGATCGGAAGAGCACACGTCTGAACTCCAGTCACGTGCTCTGATATCGTATGCCGTCTTCTGCTTGAAAAAAAAAAAAAACAGCAGACGCGTATGGAGTAAGTGGACGGAGTGCTGTCATGTCCTGTGCATGACGTGATGAGTGGCTCTCTGTGTATTACGATAGA
+
CCCCDFFFFFFFGGGGGGGGGGGGGGGHFHGHHGGGGGHHHHHHHHHHHHFGGHHHHHHHHHGHHHGHHHHHHGHGGGGGHHHFHHHHHGHFDGGFHHHHHHGGHHGHHHHHHGHHHHGGHHHFHHHH?3?FFHFGGHHGECFGHHHGGHHHGDFGGGC>-----../././.;----9:/;/0/0:00000--..;.;:000000:0:000:0:000:.:.;/;00009..0B00;B000000;..9.90
@M03495:530:000000000-LYBTV:1:1106:24937:13512 1:N:0:GTGCTCTG+TTCTTCCT
GTCAGCATGTGAGCTTTGGAGTGAAATCTCTTGTCTTAAGGAATAAAGGAAAAAGATTCCGTCGGAGGCTCGGTGCTCTACAGGTTCAACCTTTGTACTCTATTATTGCCTCACATTCCATCTCTTGTGAAAATATATTTGATTGGCTTTTCTGCAGGTTGTTTGCCAGGACTTTCCAAGACCTCCACTAGAAAACACAATAAACTTTTTGGAAGCTGGACAACTATCTTCATTTTTCAGAAACAGTGAAC
+
CCCCCFFFFFFFGGGGGFGGGGHHHHHHHHHHHHHHHHHHHFHHHHHHHHHHHHGGHHHIHHHGGGGGGHHGGGGGHHHHHHHHHHHHHHHHHHHHHHHHHHHHHHHHHHHHHHHHHHHBHHHHHHHHGGFHGHHHHHHHHHHHHHGHHHHGHHGGHGHHGEHHHHHGHHHHHHHHHHHHGHHHHEHHHHH1>GCGGHHGHB<DHGHHHHGGHHGHHHHFGHHHHHHHHHGGGGGGGGFFFFGGGGBF0C0
@M03495:530:000000000-LYBTV:1:1106:27963:13519 1:N:0:GTGCTCTG+TTCTTCCT
GTCAGCATGTGAGCTTTGGAGGGCAAGAAGTGTGGTTTATCAACGGCAAAATATAGATCGGAAGAGCACACGTCTGAACTCCAGTCACGTGCTCTGATCTCGTATGCCGTCTTCTGCTTGAAAAAAAAAAACATACCACGCGAGTTTTCGCTCGTTTCAGACTACACCGTGCTGCGGTAGGGTCAGCTGTACATGCTAAGCTTCCTGTGGTGGCCTGTCTTGGTGGGCTACCGCTGACGACGTGGCGTGGG
+
BBBBAFFFFFFFGCGGGFGGGGGGGGFGGHGHFGGAFHHHHHHHGCGGGHHHHHHHGHGHGGGGFHHHHHHGFHHGHDHHFHHHHHGHEB?GFHFHGG4BFGFFHHGHGEEHGHHHHGHEC3F3?C@@<@//?11<011<.<-<<.0=D-..:-;../000//0:;/9-....0;-9:...;;/.;00/////9;/////9////9/9;....../A/////;:.99A.9..----....-9-.;--.---
@M03495:530:000000000-LYBTV:1:1106:14902:13538 1:N:0:GTGCTCTG+TTCTTCCT
GTCAGCATGTGAGCTTTGGTTTATCAACGGCAAAATATAGATCGGAAGAGCACACGTCTGAACTCCAGTCACGTGCTCTGATCTCGTATGCCGTCTTCTGCTTGAAAAAAAAAAAAAAACACGTGTCATTCCGAAAGCGACGTCGGACTACTTATAATGTCTGTACAACTATTGCTCATAAACACCACATGAAGACAACGATTAATAAGTCCATAAATTATATCTTTACACGAAGGTGATCTATACTATAA
+
CCCCDFFFFFFFGGGGGGGGGGHHHHHHGGGGGHHHHHHHHHHHGGGGHHHHHHHGHHHGHHHHHHHHHHHHGHHHGHHHHH5GHHGGHHHHGGGHGHHHHHHGHHHHHGGGGG/>///?/0.0>00111110..<./..---.---:<//0000000000:00<00000:0000000000000.....000000<//.-<<..000000000<000<00:0000000:00.-...0000000<<000000
@M03495:530:000000000-LYBTV:1:1106:12285:13566 1:N:0:GTGCTCTG+TTCTTCCT
GTCAGCATGTGAGCTTTGGTTTATCAACGGCAAAATATAGATCGGAAGAGCACACGTCTGAACTCCAGTCACGTGCTCTGATCTCGTATGCCGTCTTCTGCTTGAAAAAAAAAACAAAAACACAGCGTAGTAAAACGACTCACTAACCGACAATAAATCCATAAAAGCAAAATAACATTGAAGATTCCAAATTCATGTCGTGAATGATAGTTATAACTATATCATGAAAACTTATCAACAGCATAGCAATC
+
CCCDDFFFFFFFGGGGGGGGGGHHHHHHGGGGGHHHHHHHHHHHGGGGHHHHHHHGHHHGHHHHHHHHHHHHGHHHGHHHGHDGHHGGHHHHGFGHGHHHHHHHHHHHHGGGDG/??0B/?/0/0/////=111?1/?-..11=1110-----0=000000000000.0/0/00000000000;000:0000:0000;0...:.0:00;0000000000000000:00:0/0000:0;/0/./00000000
@M03495:530:000000000-LYBTV:1:1106:9230:13571 1:N:0:GTGCTCTG+TTCTTCCT
GTCAGCATGTGAGCTTTGGAGTGAAATCTCTTGTCTTAAGGAATAAAGGAAAAAGATTCCGTCGGAGGCTCGGTGCTCTACAGGTTCAACCTTTGTACTCTATTATTGCCTCACATTCCATCTCTTGTGAAAATATATTTGATTGGCTTTTCTGCAGGTTGTTTGCCAGGACTTTCCAAGACCTCCACTAGAAAACACAATAAACTTTTTGGAAGCTGGACAACTATCTTCATTTTTCAGAAACAGTGAAC
+
CBCCCFFFFFFFGGGGGGGGGGHHHHHHHHHHHHHHHHHHHHHHHHHHHHHHHHGGHHIHHIHGGGGGGHHGGGGGHHHHHHHHHHHHHHHGHHHHHHHHHHHHHHHHHHHHHHHHHHHHHHHHHHHHHHHHHHHHHHHHHHHHHFHHHHHHHHHHHHHHGEHHHHHHGHHHHHHHHHGHHHHHHHHHHGHFHHHHHGHEHGHGHHHHHHGGFHHHHHHGHGHGHGGHHHGFGGGGGGGGEGGGGGGGFGB
@M03495:530:000000000-LYBTV:1:1106:2910:13572 1:N:0:GTGCTCTG+TTCTTCCT
GTCAGCATGTGAGCTTTGGACCAGCCTGAGTCCCTGGTTTATCAACGGCAAAATATAGATCGGAAGAGCACACGTCTGAACTCCAGTCACGTGCTCTGATCTCGTATGCCGTCTTCTGCTTGAAAAAAAAAACAAAATCTATAAACAACTCGTTCTTCCTATTTATCCATATTGACTCTCACACAAACTAGCCACAAACGAAGAATTCTTCTAGATCTAACACACACAAAACTGTGCTCGACTTATTTACT
+
ABABBFFFFDDFGEFFGGGGGGGHHGFHFFGHGHHHHGHHHHGHHHGGGGGHHHHHHHBHHHGCFGHHHFHHHGHHHGFGFHHGFHGHHBAGGEFFFHH4@GGHGGFFHFE/EHGHHHFFFHE33F?B<B/B//?F01<1?11<<11>.1>.>.0.1<1100<0<0<0=D0000<0000000<:...:000//0;;C....;.9/00;00;90000090099F..9;....A/B//;//.;9..9////9/
@M03495:530:000000000-LYBTV:1:1106:14933:13582 1:N:0:GTGCTCTG+TTCTTCCT
GTCAGCATGTGAGCTTTGGAGTGAAATCTCTTGTCTTAAGGAATAAAGGAAAAAGATTCCGTCGGAGGCTCGGTGCTCTACAGGTTCAACCTTTGTACTCTATTATTGCCTCACATTCCATCTCTTGTGAAAATATATTTGATTGGCTTTTCTGCAGGTTGTTTGCCAGGACTTTCCAAGACCTCCACTAGAAAACACAATAAACTTTTTGGAAGCTGGACAACTATCTTCATTTTTCAGAAACAGTGAAC
+
CCDDEFFFFFFFGGGGGGGGGGHHHHHHHHHHHHHHHHHHHHHHHHHHHHHHHHGGHHIIHHHGGGGGGHHGGGGGHHHHHHHHHHHHHHHHHHGHHHHHHGHHHHHHHHHHHHHHHHHHHHHGHHHHHHHHHHHHHHHHHGHHHHHHHHHHHHHHHHHHHGHHHHHHHHHGGHHHHGGHGHFHHHHHHHHDFGHHHHHEHHGHHHHHHHGGGHFHHHHHGHHHGHHHHHGGHGGGGGGFGBFFFGBF<F0
@M03495:530:000000000-LYBTV:1:1106:10568:13589 1:N:0:GTGCTCTG+TTCTTCCT
GTCAGCATGTGAGCTTTGGTTTATCAACGGCAAAATATAGATCGGAAGAGCACACGTCTGAACTCCAGTCACGTGCTCTGATCTCGTATGCCGTCTTCTGCTTGAAAAAAAAAAAAACACAAAATACGAAAACCAAAAAGATGATACAGTCGTCAGTGCGATACTAAGCTATCATGCAAGACATAGTAGCAAGAGAATAGTCATACAATATAGAAAACAAACACTCAACAGAGCAAGTACAATAAAGGCAT
+
BBCCCFFFFFFFGGGGGGGGGGHHHHHHGGGGGHHHHHHHHHHHGGGGHHHHHHHGHHHGHHHHHHHHHHHHGHHHGHHHHHDGHHGGHHHHGGGHGHHHHHHHHGHHHGGEG?</<//0//0?111///.-0......<.000<000000.....000-..:-0000/000/0000000//;00000000://.;0:0;;00:000000:000:0:/.....:0:/0/;:/:;0//00000000:00..0
@M03495:530:000000000-LYBTV:1:1106:7264:13591 1:N:0:GTGCTCTG+TTCTTCCT
GTCAGCATGTGAGCTTTGGTCCACCTGATCCTGGTTTATCAACGGCAAAATATAGATCGGAAGAGCACACGTCTGAACTCCAGTCACGTGCTCTGATCTCGTATGCCGTCTTCTGCTTGAAAAAAAAAAAAAAATATAAATAGAGACCTATGCACGATGTACGCATCTTATATAGATTTTAGATAATTAGTACTTAATATTAAAGACTATGATAACTCACTGCTCACTTATGAGATCATAGAACACTACAG
+
DDEEEFFFFFFFGGGGGGGGGGHHHHHHHHHHHHHHHHHHHHHGGGGGHHHHHHHHHHHGGGGHHHHHHHGHHHGHHHHHHHHHHHHGHHHGHHHHHBHHHGGHHHHGGGHGHHHHHHHFHGHHGGGGF///->01<111110111<.0010010.....11.:.<<1:1111111<1111/0<111<101111111111111111:1<11111101<00<101110111<1:11100<<1110//0//00
@M03495:530:000000000-LYBTV:1:1106:9859:13599 1:N:0:GTGCTCTG+TTCTTCCT
GTCAGCATGTGAGCTTTGGAGGGCAAGAAGTGGTTGTGACATTGCTATGGCAGCTAGAAGATAACGACCACAGGGAGGGTGGTTTATCAACGGCAAAATATAGATCGGAAGAGCACACGTCTGAACTCCAGTCACGTGCTCTGATCTCGTATGCCGTCTTCTGCTTGAAAAAAAAAAAACAAAGACAGCATTAGAATACTCCATAGAACAACAACATGAAGTGAATAATAACTACATACAGCTTCGTATTG
+
CCDCCFFFFFFFGGGGGGGGGGGGGGGHHHHHHHGGGGHHHHHHHHHHHHHHGGHHHHHHHHHHHGGGGGHHHHGGGGGEFFEFHHHHHGHGGGGGHHHHHHHHHHHGGGGHHHHHHHGHHHGHHHHHHHHHHHHGHFHGHHHGG=GFGFFHGHFGEGFGHHHHHHHHHGG.AEEECC;.;../////9900;0000000000000000//;..::/0000;00:00000000:09000900909-:/;00
@M03495:530:000000000-LYBTV:1:1106:9136:13601 1:N:0:GTGCTCTG+TTCTTCCT
GTCAGCATGTGAGCTTTGGTGGAGGAGAAAGGCACATAACGACCACAGGGAGGGTGGTTTATCAACGGCAAAATATAGATCGGAAGAGCACACGTCTGAACTCCAGTCACGTGCTCTGATCTCGTATGCCGTCTTCTGCTTGAAAAAAAAAAAAAAATATAAACCACAGAACTATCGTACACACCATTCAAATCAACAGACAGTAGCTTCCTACGCTATATAGAATAATGTAATGCTCACAACACAGCGTG
+
CBCCEFFFFFFFGGGGGGGGGGHHGGGHHHHHHHHHHHHHGGGGGHHHHGGGGGEFGFFHHHHHHHGGGGGHHHHHHHHHHHGGGGHHHHHHHGHHHGHHHHHHHHHHHHGHHHGHHHHH3HHHGGHHHHGGGHGHHHHHHHFHHHHGGGGE<----.011110/....00:1011./.<.10...0111111000/0//.</<11111101<0.-...1111<111<1<:1111111<0::......-..
@M03495:530:000000000-LYBTV:1:1106:5461:13613 1:N:0:GTGCTCTG+TTCTTCCT
GTCAGCATGTGAGCTTTGGAGACTGGTTTATCAACGGCAAAATATAGATCGGAAGAGCACACGTCTGAACTCCAGTCACGTGCTCTGATCTCGTATGCCGTCTTCTGCTTGAAAAAAAAAAAAAAAAACGTACTGATGACGAGAGGACGTAAAGCTGAGTAATACACTACTAACAGTAGAACCATAAGCAATAGTAAACATTCAGTATGATACATAAGTAGTTTAGTACTCTCTTAGAGCTATCTGAATAT
+
CCCDCFFFFFFFGGGGGGGGGGGHHHHHHHHHHHHGGGGGHHHHHHHHHHHGGGGHHHHHHHGGHHGHHHHHHHHHHHHGHHHGHHHHH4FGHGGHHHHGGGHGHHHHHHHGHHHHGGGDDB///---.-..<.111110..-.-..:-.:..11:00.1111<1001//:11000111110.:000101/011<11:11011111111111111<1111<11111<<11<1001:1<010<</1111::1
@M03495:530:000000000-LYBTV:1:1106:10329:13622 1:N:0:GTGCTCTG+TTCTTCCT
GTCAGCATGTGAGCTTTGGAATTAGTAAATTCGTTGACGACAGAAGGAGCAAGATAACGACCACAGGGAGGGTGGTTTATCAACGGCAAAATATAGATCGGAAGAGCACACGTCTGAACTCCAGTCACGTGCTCTGATCTCGTATGCCGTCTTCTGCTTGAAAAAAAAAAAAAACAAGTCAAAAAAATCTACTGAATCATAACTAATGATAAAAAGAGTGACAAGCAGCAGTACAATAGTAGTGAGAGTGT
+
DDDDDFFFFFFFGGGGGGGGGGHHHHHHHHHHGHHHHHGGGGGHHHHHHHHHHHHHHHGGGGGHHHHGFGGGEFGGGHHHHHHHGGGGGHHHHHHHHHHHGGGGHHHHHHHGHHHGHHHHHHHHHHHHGHHHGHHHFG1FHHGGHHHHGGGHGGHHHHHHGHHHFGGGGG?--:.../00;;00.-;.00000000000000;00000000000:.9/000000..///.;000000000:00/000;000
@M03495:530:000000000-LYBTV:1:1106:23051:13641 1:N:0:GTGCTCTG+TTCTTCCT
GTCAGCATGTGAGCTTTGGTCCAGCCTGAGTCCTTTGGTTTATCAACGGCAAAATATAGATCGGAAGAGCACACGTCTGAACTCCAGTCACGTGCTCTGATATCGTATGCCGTCTTCTGCTTGAAAAAAAAAAAACATCACAATCCTGATATAATGCTCTCGGCAACCGACTCGATCTTTATCGGTTCACCCGCGCTCACTGCAGACTATGCACACGCAACCGATCGTCCCATCTCACGACCAGCCGTACC
+
AABCCFFFFFFFGGGGGGGGGGHHHGHHFHGHHHHHHGGHGHHHHHHGCGFGHHHGFHHHHGHGGGGHHHHHHHGHHHGFHHHHHHHHHFHEFGHGHHHGF4FGGHHGHHGGEEFGFHHHHHHGHHHHGGG@//<//11111111<111111111=00000...<-..---:.../..00000.-...0;0.-----.;///////.:////9//.-----.-----;...//;////..-;-...-9...
@M03495:530:000000000-LYBTV:1:1106:2201:13647 1:N:0:GTGCTCTG+TTCTTCCT
GTCAGCATGTGAGCTTTGGAGTGAAATCTCTTGTCTTAAGGAATAAAGGAAAAAGATTCCGTCGGAGGCTCGGTGCTCTACAGGTTCAACCTTTGTACTCTATTATTGCCTCACATTCCATCTCTTGTGAAAATATATTTGATTGGCTTTTCTGCAGGTTGTTTGCCAGGACTTTCCAAGACCTCCACTAGAAAACACAATAAACTTTTTGGAAGCTGGACAACTATCTTCATTTTTCAGAAACAGTGAAA
+
BABCCFFFF5FFGGGGGGGGGGHGHHHCHHHHHFHFHHHHGHHHHHHHHHHHHHGGHHGHHGH?FGGGGHHGGGGGHHHHHHHHHHHHHFHGHFHGFFHGHHHHGHHHEHHHHHHGGHFHHHHHFHHGHGHHHHHHHHHHGHHHHHFFHHHHHBGHHGHHFDFHHHFHHHHHHHHHFHHHFCCBGHHGHHHHFFFGEHE<GF0DFHHHHHGGHFCAGHHCGFHGGHGCGHFGFFGGGBFC099FGFCFFF0
@M03495:530:000000000-LYBTV:1:1106:18069:13653 1:N:0:GTGCTCTG+TTCTTCCT
GTCAGCATGTGAGCTTTGGAGTGAAATCTCTTGTCTTAAGGAATAAAGGAAAAAGATTCCGTCGGAGGCTCGGTGCTCTACAGGTTCAACCTTTGTACTCTATTATTGCCTCACATTCCATCTCTTGTGAAAATATATTTGATTGGCTTTTCTGCAGGTTGTTTGCCAGGACTTTCCAAGACCTCCACTAGAAAACACAATAAACTTTTTGGAAGCTGGACAACTATCTTCATTTTTCAGAAACAGTGAAC
+
CCCDCFFFFFFFGGGGGGGGGGHHHHHHHHHHHHHHHHHHHHHHHHHHHHHHHHGGHIIIFBFEGGGGGHHGGGGGHHHHHHHHHHHHHHHHHHHHHHHHHHHHHHHHHHHHHHHHHHHHHHHHHHHHHHHHHHHHHHHHHHHHHHHHHHHHHHHHHHHHHGHHHHHHGHHHHHHHHHFHGHHHHHHHHHHGHHHHHHHGHHGFHHHHHHGGGHHHHHBCFGHEHHHHGHBFFGGGGGGGGGGGGFCFBF0
@M03495:530:000000000-LYBTV:1:1106:20959:13656 1:N:0:GTGCTCTG+TTCTTCCT
GTCAGCATGTGAGCTTTGGAGGGCACAGGGAGGGTGGTTTATCAACGGCAAAATATAGATCGGAAGAGCACACGTCTGAACTCCAGTCACGTGCTCTGATCTCGTATGCCGTCTTCTGCTTGAAAAAAAAAAAACAACCAAGAGTGGAGCTGATGGAAGGAGGGCCTCGTGTACTGGTTACAAGGCGAGCGAGTGCGTGCGCGGTGGACGACACTGCTAGACAGTAGAACATGATGTTAGAGTCAGTCTCG
+
BBBCCFFFFFFFGGGGGGGGGGGGGGHHHGGGGGEFGEGHHHHHHHGGGGGHHHHHHHHHHHGGGGHHHHHHHGHHHGHHHHHHHHHHHHGHHHGHHHGHFHHHGGHHHHGGGHGHHGHHHHGGHHHGG@C@@-.......<..<0.0.::00:00/0/....-...;..../000;0000009..--------;0-:..----.-..0--9;-000000000/0000:0/;000000000009000;00/
@M03495:530:000000000-LYBTV:1:1106:20195:13661 1:N:0:GTGCTCTG+TTCTTCCT
GTCAGCATGTGAGCTTTGGAATTAGTAAATTCGTTGACGACAGAAGGAGCAAGATAACGACCACAGGGAGGGTGGTTTATCAACGGCAAAATATAGATCGGAAGAGCACACGTCTGAACTCCAGTCACGTGCTCTGATCTCGTATGCCGTCTTCTGCTTGAAAAAAAAAAAAAAACAAAATCTCATATAGTTGACATTAGAGGTGAAACTTGTAACATGGCGAGAGAGTAGACGTGAGCTCTTATATGGAG
+
DDDDDFFFFFFFGGGGGGGGGGHHHHHHHHHHGHHHHHGGGGGHHHHHHHHHHHHHHHGGGGGHHHHGFGGGEFGGGHHHHHHHGGGGGHHHHHHHHHHHGGGGHHHHHHHGHHHGHHHHHHHHHHHHGHHHGHHHDF1FHHGGGHHHGEGHGHHHHHHHHHHGHGGGFCA----.....00000000000000000000<0/<.0000000<000<0</.----<.900000..9..0000:000:000/
@M03495:530:000000000-LYBTV:1:1106:21610:13674 1:N:0:GTGCTCTG+TTCTTCCT
GTCAGCATGTGAGCTTTGGATTGACGACAGAAGGAGCAAGATAACGACCACAGGGAGGGTGGTTTATCAACGGCAAAATATAGATCGGAAGAGCACACGTCTGAACTCCAGTCACGTGCTCTGATCTCGTATGCCGTCTTCTGCTTGAAAAAAAAAAAAGAACGCGTATATAATAAGTATTATACTAATAAATATTCATGCATGATGATAGTGTCGTCCGTTCATCACTATAAACTAGACTTAGAGGAGCT
+
CCCDDFFFFFFFGGGGGGGGGGHHHGGGGGHHHHHHHHHHHHHHHGGGGGHGHHGFGGGBFGEFHHHHHHHGGGGGHHHHHGHHHHHGGGGHHHHHHHGHHHGHHHHHHHHHHHHGHHHGHHHHHDHHHGGHHHHGGGHGHHGHHHHGHHHGGFE@E-:.../..---.011111<C111111111:1111<11111:1110110111<1111119...-.0<0:1101:1111011001111110/<...
@M03495:530:000000000-LYBTV:1:1106:29333:13694 1:N:0:GTTCTCTG+TTCTTCTT
GTCAGCATGTGAGTTTTGGTCCAGCCTGAGTCCCTGGTTTATCAACGGCAAAATATAGATCGGAAGAGCACACGTCTGAACTCCAGTCACGTGCTCTGATCTCGTATGCCGTCTTCTGCTTTAAAAAAAACAGACACAGACAACAGGCCTCGCTGCTCTTGTCTATCCACACAATCCTCACTCATGTACTAACTACGTAGCTTATTACAAGGCTACCGCACTTACACACAACCATCCTGCCACTCCTCTTT
+
AAAAAFFFFDFFGABGGGGG1AG1GFC00B1B1B11AGG0GHG22A/EAAAHC1F2AD22DA//A/BG01B00>FH0F12FGG@FHGE11/>?B/1B112BF2G/?BB>1/?>BFGHGFHH1121FGGC?//0<00@001000</0///?0/->..<11<111>0=0/0/<..<0//=00.0:/000;;;00/00/.:0.900;000;000../;//-----/099009--9--//-/;/9////-/-///
@M03495:530:000000000-LYBTV:1:1106:18331:13695 1:N:0:GTGCTCTG+TTCTTCCT
GTCAGCATGTGAGCTTTGGAGTGAAATCTCTTGTCTTAAGGAATAAAGGAAAAAGATTCCGTCGGAGGCTCGGTGCTCTACAGGTTCAACCTTTGTACTCTATTATTGCCTCACATTCCATCTCTTGTGAAAATATATTTGATTGGCTTTTCTGCAGGTTGTTTGCCAGGACTTTCCAAGACCTCCACTAGAAAACACAATAAACTTTTTGGAAGCTGGACAACTATCTTCATTTTTCAGAAACAGTGAAC
+
BBCCBFFFFFFFGGGGGGGGGGHHHHHHHHHHHHHHHHHHHHHHHHHHHHHHHHGGHIHHEBFFGGGGGHHGGGGGHHHHHHHHHHHHHHHHHHHGHHHHHHHHGHHHHGHHHHHHHHHGHHHHHHHHHHHHHHHHHGHHHBHHHGHHHHHHHHHHHHHHHGHHHHHHHHHHHHHHGHFHEHHHHHHGGHHFGGCGHHHGHHDGHHGGHHGG0GGHHHHHHHHHHFHHHHGFGGGGGGGGGFFGFGGG9F0
@M03495:530:000000000-LYBTV:1:1106:14728:13703 1:N:0:GTGCTCTG+TTCTTCCT
GTCAGCATGTGAGCTTTGGTCCAGCCTGAGTCCCTGGTTTATCAACGGCAAAGTATAGATCGGAAGAGCACACGTCTGAACTCCAGTCACGTGCTCTGATCTCGTATGCCGTCTTCTGCTTGAAAAAAAAAAAACGATATGGTATTAACGTGTCATGTCATTGAGGTGCCATGCCCCCTGTCAAGCTAGACAATAGACTATAAGCTGCTAGTGAACAGACAGGTACAGTTGCACATCAAAGTAGCAACAAT
+
AAABBFFFFDFFGGGFGGCGCFHHHGHHHFHHHHHHHHHFHHHGHHGGGGGHFGFGHGHHEHGCFGHHHHHFGGHHHGGHHHHHHGH3GGEHHHEHHHHH4FGFFGGE@GEEGGGHHHHHHHFBGFCFGC?/>>//...-1>1111111.<.//00000000000//.0/000/0:.:-.0/000;/0000;/09000000000009/000000;00//./../////9////9////99///9///..;/
@M03495:530:000000000-LYBTV:1:1106:11207:13708 1:N:0:GTGCTCTG+TTCTTCCT
GTCAGCATGTGAGCTTTGGAATGAGCAAAAGCACAAACCTGGTTTATCAACGGCAAAATATAGATCGGAAGAGCACACGTCTGAACTCCAGTCACGTGCTCTGATCTCGTATGCCGTCTTCTGCTTGAAAAAAAAAAACAAAAAACAGACACTGAGGCCGGATATCATAGTACCAAGAAAGATGAGATCACAAGTCAATATACCCGAGAGGTCAAAATAGAAAACTGGACTTGACTAGATTCGAATACGAA
+
CCCDDFFFFFFFGGGGGGGGGGHHHHHHHHHHHHHHHHGHHHHHHHHHHHHGGGGGHHHHHHHHHHHGGGGHHHHHHHGHHHGHHHHHHHHHHHHGHHHGHHHHHFHHHGGHHHHGGGHGHHHGHHHHGHHHGGGC/</??00.-..0/.//<000...---..00000000000<../:0:000000<0/00.<00<000:000.----.0/:000000000//0://.000000000000.:.<.0..9
@M03495:530:000000000-LYBTV:1:1106:7005:13713 1:N:0:GTGCTCTG+TTCTTCCT
GTCAGCATGTGAGCTTTGGTTTATCAACGGCAAAATATAGATCGGAAGAGCACACGTCTGAACTCCAGTCACGTGCTCTGATCTCGTATGCCGTCTTCTGCTTGAAAAAAAAAAAACAAGAAGTTAAACGAAAAAACGACTCCGAGTGCTAGACGTTATGTAATCATTGAACATATGTGCAATAAGTACTATAGGTGATATCAACTCATGTATCAACTATACTATAGCAAACGTATCCACCTTGACACGTA
+
CBCCCFFFFFFFGGGGGGGGGGHHHHHHGGGGGHHHHHHHHHHHGGGGHHHHHHHGHHHGHHHHHHHHHHHHGHHHGHHHHHDGHHFFHHHHGGGHGHHHHHHHHHHHHGGGGB<>//?=222=11111////-0-.-.-..0.--..111101.<./<<1111111111:01<11111111110111111::10101111<11/10011111111/1<111111111<10....1.11:.:010010../
@M03495:530:000000000-LYBTV:1:1106:16808:13720 1:N:0:GTGCTCTG+TTCTTCCT
GTCAGCATGTGAGCTTTGGTCCGCCTGAGTCCCTGGTTTATCAACGGCAAAATATAGATCGGAAGAGCACACGTCTGAACTCCAGTCACGTGCTCTGATCTCGTATGCCGTCTTCTGCTTGAAAAAAAAAAAAAAAAAATATCTGATTCTGTTTTTTATGTGTATCTATAACCATATATTCTTCATCGTACAATGACACATCTTCTTCGCAATACGCTGTCATCACTCCTTATGTTATCATTGACATCAGT
+
DDDDCFFFFFFFGGGGGGGGGGGGGGHHHHHHHHHHHHHHHHHHHGGGGGHHHHHHHHHHFBBFGHHHHHHHGHHHGHHHHHHHHHHHHGHHHGHHHHHDHHHFGHHHHGGGHGHHHHHHHGHHHHGGGGCC/<---<-.0000:000000000/.-.0000:0000000:000<00000000000<0.<..000000:/:0:00000....<00.....00<00000/000<0000<0000<000:0000
@M03495:530:000000000-LYBTV:1:1106:24757:13738 1:N:0:GTGCTCTG+TTCTTCCT
GTCAGCATGTGAGCTTTGGTCCAGCCTGAGTCCTGGTTTATCAACGGCAAAATATAGATCGGAAGAGCACACGTCTGAACTCCAGTCACGTGCTCTGATCTCGTATGCCGTCTTCTGCTTGAAAAAAAAAAAACCAACATGAAACGTTCCTTCTCGTTTGATTTGTAGTATATTCTCTCACACGATAAACGTACAAACTCAAGCTCGCTGCATAAACTTGGATATCTCACTGATGCCATAATTCATGAATC
+
BACCCFFFFFFFGFGGGGGGGGHHHGHHHHGHHHHHHHHHHHHHHGGGGGHHHHHHHHHHHGGGGHHHHHHHGHHHGHHHHHHHHHHHHGHHHGHHHHH4FGHGGHHHHGGGHGGHHGHHGHHHHHECFCBC?/?//>.011111.><000<000....<0=0<0000000;00000<000;0--.9.0;.:.:.00.00000000.9...:0:000000000000:0::::0000000000000000;:0
@M03495:530:000000000-LYBTV:1:1106:22543:13749 1:N:0:GTGCTCTG+TTCTTCCT
GTCAGCATGTGAGCTTTGGAGACTGGTTTATCAACGGCAAAATATAGATCGGAAGAGCACACGTCTGAACTCCAGTCACGTGCTCTGATCTCGTATGCCGTCTTCTGCTTGAAAAAAAAAAAAACCAAACATTTTTTCTATCATTACATTAACTACAGTCACAGGGCTACCCGATCGGGCATACGTCTCATTACTACTGCCCCCCTGCACTTCCACCCCTCTGGCTGTTAGCCAGTGTTATGCCACGAGAA
+
BBBBBFFFFFFFGFGGGGGGGGGHHHGHHHHHHHHGGGGGHHHHHHHHGHHGGFGHHHHHHHGFHHGHHHHHHHGHHHHGHHHGHHHFH4FGHFFHHHHGEGHGFHFHHGHC3BGHGGC@/<////??</011111-01111==00000<0<D00/<<<000;0.;...:/:.:---.---/;0.0.9/00;00900000/9.---...///;///.9-..;///...//////.///////////;--..
@M03495:530:000000000-LYBTV:1:1106:27558:13755 1:N:0:GTGCTCTG+TTCTTCCT
GTCAGCATGTGAGCTTTGGAATTAGTAAATTCGTTGACGACAGAAGGAGCAAGATAACGACCACAGGGAGGGTGGTTTATCAACGGCAAAATATAGATCGGAAGAGCACACGTCTGAACTCCAGTCACGTGCTCTGATCTCGTATGCCGTCTTCTGCTTGAAAAAAAAAAAAATAAGAATAGGAGGTATGTATGGTGATTGAGGCGCAGTGTTGATGGTTACTATCGTATAGTACAGTAGACTTATTCGCA
+
CCCCCFFFFFFFGGGGGGGGGGHHHHHHHHHHGHHHHHGGGGGHHHHHHHHHHHHHHHGGGGGHHHHGFGGGEFGGGHHHHHHHGGGGGHHHHGHHHHHHGGGGHHHHHHHGHHHGHHHHHHHHHHHHGHHHGHHHHE=GHHFGHHHHG.@GFFHHHGHHEHFHHGGGGA?-;.0990000000/..000;090/0;900000/;----;090.9000000900009/9/00:000000000000000/..
@M03495:530:000000000-LYBTV:1:1106:16301:13762 1:N:0:GTGCTCTG+TTCTTCCT
GTCAGCATGTGAGCTTTGGTCCAGCCTGAGTCCTGGTTTATCAACGGCAAAATATAGATCGGAAGAGCACACGTCTGAACTCCAGTCACGTGCTCTGATCTCGTATGCCGTCTTCTGCTTGAAAAAAAAAAAAAAACACAGTGGAAGAACCATATAGGAGAGCAGTAGACATTCTATACACAAAGTTAATGGAAAAGACTCTCTGTATGAACGATCGAAACCTATAGAATTTCTACTGGCGCGTGTCGTGT
+
CCCCCFFFFFFFGGGGGGGGGGHHHGHHHHHHHHHHHHHHHHHHHGGGGGHHHHHHHHHHHGGGGHHHHHHHGHHHGHHHHHHHHHHHHGHHHGHHHHHBGHHGGHHHHGGGHGHHHHHHFHHHHHGGGGC?//<->..<.<0/00/<//..0000000/...:/0:000<00000000900../0000000000//./0;:0;09000000....-./.-.;000;B0000;000000.;.-9-.:....
@M03495:530:000000000-LYBTV:1:1106:8801:13790 1:N:0:GTGCTCTG+TTCTTCCT
GTCAGCATGTGAGCTTTGGACTCCTGACTGGTTTATCAACGGCAAAATATAGATCGGAAGAGCACACGTCTGAACTCCAGTCACGTGCTCTGATCTCGTATGCCGTCTTCTGCTTGAAAAAAAAAAAAAACTAAAATTAAAACACTCATATAGTGTAAAGTAAATTATCAAAGAAATATGTGGATATTGTAGATCCGAGTATACATGCTCTACAAGGTACACATTGGTTATCAGTCGTATTAATTGTTCAC
+
CCCDDFFFFFFFGGGGGGGGGGHHHHHHHHHHHHHHHHGHGGGGGHHHHHHHHHHGGGGGHHHHHHHGHHHGHHHHHHHHHHHHGHHHGHHHGG@GGHFGHHHHGGGHGHHHHHHHHHHHHGGGGGC///.111<11111111>00/<111111<111111111110111101/./11111100:11111111:10..-..1:1111011111100.01111<0<10<.1011111.<./0111:111111
@M03495:530:000000000-LYBTV:1:1106:16729:13807 1:N:0:GTGCTCTG+TTCTTCCT
GTCAGCATGTGAGCTTTGGTCCAGCCTGAGTCCTGGTTTATCAACGGCAAAATATAGATCGGAAGAGCACACGTCTGAACTCCAGTCACGTGCTCTGATCTCGTATGCCGTCTTCTGCTTGAAAAAAAAAAAAAACAAAACGAATACTATCACTTAATAATGTGAGTACTATACTTATAGGCTGGACGCACAAGTCACTGAGTTGTACAGATTATGTTGGTTATATAAAGAGTAGTGAAAGTAGTTAGATG
+
CCDDCFFFFFFFGGGGGGGGGGHHHGHHHHHHHHHHHHHHHHHHHGGGGGHHHHHHHHHHFABFFHHHHHHHGHHHGHHHHHHHHHHHHGHHHGHGHGHDHHHGGHHHHGGGHGHHHHHHHHHHHHGGGGG/</<...00<<....0111111111111:1:<111<111111111111100:....-----/.11111100<<1111<1:1111<111.9.:011111<1/1111/1:111111111111
@M03495:530:000000000-LYBTV:1:1106:27774:13813 1:N:0:GTGCTCTG+TTCTTCCT
GTCAGCATGTGAGCTTTGGTTTATCAACGGCAAAATATAGATCGGAAGAGCACACGTCTGAACTCCAGTCACGTGCTCTGATCTCGTATGCCGTCTTCTGCTTGAAAAAAAAAAATAAATACGTCTTCATGATTTGCGCTGCTCAGCACGCTCGCAAATGATTGTGTACTTGCGCATCTACCCCTACGCACTCCAGGATTCGGATCTACGTTACTACGTGCGGTCAGAGAGCAGTCGTTGCAGTCCTAAGT
+
BBBBBFFFFDFFGGGGGGGGFGHHHHHHGGGGGHHGHHHHHHHHGGFEHHHHHHGGHHHGHHHGHHHHHHHHGHHHGHHHHHGHHHGGHHHHGEEAFBGGHHHHFGGHFGGE?C<B222222/@<2/2221111111//>-<11<<<D0--<<---.-0<00000;/00<;:0--;.-;;00:...;.-.--/:=/:.00/....99//.9;..///9...--.-../:.9.9///:....//////////
@M03495:530:000000000-LYBTV:1:1106:8888:13828 1:N:0:GTGCTCTG+TTCTTCCT
GTCAGCATGTGAGCTTTGGAATTAGCTGGTTTATCAACGGCAAAATATAGATCGGAAGAGCACACGTCTGAACTCAGTCACGTGCTCTGATCTCGTATGCCGTCTTCTGCTTGAAAAAAAAAAATAAAAAGAAGTGTAGTGAGAAGTAGGCGAATAATTGTGGTTGAGAGAAACTCAGAAGAGACGGAATGTGGTGAACATTAAGTAATGGCACCGACATCATAAGTAGAGAAGCTCAACGATAGATATAA
+
CCCDDFFFFFFFGGGGGGGGGGHHHHHHHHHHHHHHHHGGGGGHHHHHHHHHHHGGGGHHHHHHHGHHHGHHHHHHHHHHHGHHHGHHHGG4GHHGGHHHHGGGHGHHHHHHHHHHHHGFGGC@0@2222//0?11111111111111111----.1<1111.<.</0<<.00/10000100.//.....0110/<1<0111:11111111//0.-9--.0:111111:1110/00000/.....111111
@M03495:530:000000000-LYBTV:1:1106:12349:13855 1:N:0:GTGCTCTG+TTCTTCCT
GTCAGCATGTGAGCTTTGGAGTGAAATCTCTTGTCTTAAGGAATAAAGGAAAAAGATTCCGTCGGAGGCTCGGTGCTCTACAGGTTCAACCTTTGTACTCTATTATTGCCTCACATTCCATCTCTTGTGAAAATATATTTGATTGGCTTTTCTGCAGGTTGTTTGCCAGGACTTTCCAAGACCTCCACTAGAAAACACAATAAACTTTTTGGAAGCTGGACAACTATCTTCATTTTTCAGAAACAGTGAAC
+
DDEEEFFFFFFFGGGGGGGGGGHHHHHHHHHHHHHHHHHHHHHHHHHHHHHHHHGGHHIHHIHGGGGGGHHGGGGGHHHHHHHHHHHHHHHGHHHHHHHHHHHHHHHHHHHHHHHHHHHHHHHHHHHHHFHHHHHHHHHHHGHHHHHHHHHHHHHHGHHHHEHHHHHHHHHHHHHGHHHHHHHHHHHGHHHDGHHHHHHGHHGHHHHHHHGGFHGHHHHGHHHFHHHHHHGGGGGGGGGFGFFFGGGGFG:
@M03495:530:000000000-LYBTV:1:1106:13641:13874 1:N:0:GTGCTCTG+TTCTTCCT
GTCAGCATGTGAGCTTTGGTCCAGCCTGAGTCCTCTGGTTTATCAACGGCAAAATATAGATCGGAAGAGCACACGTCTGAACTCCAGTCACGTGCTCTGATCTCGTATGCCGTCTTCTGCTTGAAAAAAAAAAATAAACACAAATATACCAGCTTCACAAATAACAATTATACCAACTAGTTTATCATCTAATCTTGCTACGCGCATATACTTAATATTATAATCGAATATGATAATAGCTCGCTGTCAGT
+
BBBBBFFFFFFFGBGGGGGEGGHFFGHHFHFHHGHHHFBGGHHHHHHGCGGGGHHHHGHHHGHGGGGHGHHHHHGHHHGHHHHHHHHHHHHGFHHGHHHHH44EFFGHHHHGGGHGHHHGGHHCGEGCDDC?//?1<1110?/01=>11111.1111111.0000000=00<0000.//0000000:00:0000000000;.;---.9000;0000;00009BF09.//.;//;//;/////.-...////
@M03495:530:000000000-LYBTV:1:1106:21096:13890 1:N:0:GTGCTCTG+TTCTTCCT
GTCAGCATGTGAGCTTTGGAGTGAAATCTCTTGTCTTAAGGAATAAAGGAAAAAGATTCCGTCGGAGGCTCGGTGCTCTACAGGTTCAACCTTTGTACTCTATTATTGCCTCACATTCCATCTCTTGTGAAAATATATTTGATTGGCTTTTCTGCAGGTTGTTTGCCAGGACTTTCCAAGACCTCCACTAGAAAACACAATAAACTTTTTGGAAGCTGGACAACTATCTTCATTTTTCAGAAACAGTGAAC
+
BBBBAFFFFFFFFGGGFGGGGGHHFHHFGHHHHFGGHHHHHHFFHHHGHHHHHHGGHGHHGGGEGEEGGHHGGEFGFHHGGH@FHFHHHGCFHHGHHGHHHGHFHHHGBFHHHHHHHHHFHHGHHHHHHHGHHHHGGHHHHFHHHHGHGHGHHHEHF0GGFEFHBGDGHEHEGHGH1F11FGBGHFGFBGG<GH0GHHHEHHDGBGHHGGGGHHGGHHHFFHFEGFHCFCFFGFFGGGGGB;9CFGB00;0
@M03495:530:000000000-LYBTV:1:1106:16726:13907 1:N:0:GTGCTCTG+TTCTTCCT
GTCAGCATGTGAGCTTTGGACTCCTGACTGGTTTATCACGGCAAAATATAGATCGGAAGAGCACACGTCTGAACTCCAGTCACGTGCTCTGATCTCGTATGCCGTCTTCTGCTTGAAAAAAAAAAAAATCACTCCCGTTGACAAGATGACGCTGCTGGATATTATGAAGACCAAGAGAAATTCCAAAGACACATGTGCTTCAACCTTAGCATCTAGTCTCCACGATGGTAAGGCGATCGAGATGGTGACAG
+
BAABAFFFFDFFGGGFFFGGGGHHHHHGHHHHHHHGHHGFGGGGHHHHFHHHHHHGGGGHFFGHHHFFGFGFHHHHHFHHFHHGHGHGHDEEGBFHHGGFHHHG1EFFGFHHHHFCEGHFGGG//<//0111110?..0..<1<001100<....0</.0<0CC00:00;:;/.=..;//;;F0090CB/99/00090000000./;;00000;090;0//;..-.;.//////--9.-....;/:/9///
@M03495:530:000000000-LYBTV:1:1106:2346:13910 1:N:0:GTGCTCTG+TTCTTCCT
GTCAGCATGTGAGCTTTGGAGTGAAATCTCTTGTCTTAAGGAATAAAGGAAAAAGATTCCGTCGGAGGCTCGGTGCTCTACAGGTTCAACCTTTGTACTCTATTATTGCCTCACATTCCATCTCTTGTGAAAATATATTTGATTGGCTTTTCTGCAGGTTGTTTGCCAGGACTTTCCAAGACCTCCACTAGAAAACACAATAAACTTTTTGGAAGCTGGACAACTATCTTCATTTTTCAGAAACAGTGAAC
+
AAAAAFFFFDFFF1ECAGGGBAFHGFFEFGHFFDFEGGHHCBFCGFFHGHHHEGAFHFHB0BFCCEGGCE0EEE>EG1GHGGFHFHHHHBFGGHFFGFH1FGHBFHHFFFHHFGHHGFFFHHHB2FGBGBFBGGHHHHHHHGHGGGHFGHGHHGHHHE@@<?FGGHHHFFHHHHHHGD<GHFH1F.FCDCHDDGHFAGAEGG<D00DD0D@-CCG.C0C.CF.;CGCHFGFFFBBGBFFGB0CBFBFF0FB
@M03495:530:000000000-LYBTV:1:1106:5861:13916 1:N:0:GTGCTCTG+TTCTTCCT
GTCAGCATGTGAGCTTTGGAGTGAAATCTCTTGTCTTAAGGAATAAAGGAAAAAGATTCCGTCGGAGGCTCGGTGCTCTACAGGTTCAACCTTTGTACTCTATTATTGCCTCACATTCCATCTCTTGTGAAAATATATTTGATTGGCTTTTCTGCAGGTTGTTTGCCAGGACTTTCCAAGACCTCCACTAGAAAACACAATAAACTTTTTGGAAGCTGGACAACTATCTTCATTTTTCAGAAACAGTGAAC
+
CCCCCFFFFFFFGGGGGGGGGGHHHHHHHHHHHHHHHHHHHHHHHHHHHHHHHHGGHIIIHHHGGGGGGHHGGGGGHHHHHHHHHHHHHHHGHHHGHHHHHHHHHHHHHHHHHHHHHHHHHHHHHHHHHHGHHHHHHHHHHHHHHGHHHHHHHHHHHHHHHEHHHHGHHHGHHHHHHHHHFGHFHHHHHHHBGHHHHGHEFHGHHHHHHHGGHHHHHHGFHFHHHHGHHHGGFGFGGGGGBFGGGGFFFF0
@M03495:530:000000000-LYBTV:1:1106:18317:13923 1:N:0:GTGCTCTG+TTCTTCCT
GTCAGCATGTGAGCTTTGGAATTAGCTGGTTTATCAACGGCAAAATATAGATCGGAAGAGCACACGTCTGAACTCCAGTCACGTGCTCTGATCTCGTATGCCGTCTTCTGCTTGAAAAACAAATGGGGCTGGATCCGCCAGCCCCCAGGGAAGGGGCTGGAGTGGATTGGGAGTATCTATTTTAGTGGGACCACCTACTACAACCCGTCCCTCAAGAGTCGAGACACCAATTCAGTAGACTCGCCCAAGAA
+
AA>1>B@BFDD@B1ABBGCGGBGG10AB00B0AD3BDGGGCE/AFFEB2AFAFGAECA0AEBAABE0FEA1AA@GHF@2B@@E>/FFDG112122B>?0BFH@GGA?GFH1>>10111F//?01>10?ECCCGGF00FCGBF/CACCCFGGHG??CC<A?CG1..<00<CAE../<:;0CGHHG/:0:..;AE.CABFFFGEBFGB-C.AEFGEF0:A009-;-------;9://////9;;E-@-9-9;F
@M03495:530:000000000-LYBTV:1:1106:20423:13937 1:N:0:GTGCTCTG+TTCTTCCT
GTCAGCATGTGAGCTTTGGTTTATCAACGGCAAAATATAGATCGGAAGAGCACACGTCTGAACTCCAGTCACGTGCTCTGATCTCGTATGCCGTCTTCTGCTTGAAAAAAAAAAAAAAACAATAACTACATTATAGAGTATAATTGTATGATTAACAGAGAAATATAGAATGATGTGATGGATGATGTCTATTAACGCATAAGTAGTGTCTTATGTTGTTAGCTGTTTATATATGATTAGTACAGCGAGGT
+
BBCCDFFFFFFFGGGGGGGGGGHHHHHHGGGGGHHHHHHHHHHHGGGGHHHHHHHGHHHGHHHHHHHHHHHHGHHHGHHHHHEGHHGGHHHHGGGHGHHHHHHHHHHHHGGGCC<<//<///1>1<<D1111=11111<111111=11111111111<///001111111110:1111110:<00<<11111111:.--..<<1:1</<1<11<111:/.11110101111:111111<0<1:110-<--<
@M03495:530:000000000-LYBTV:1:1106:24554:13939 1:N:0:GTGCTCTG+TTCTTCCT
GTCAGCATGTGAGCTTTGGTTTATCAACGGCAAAATATAGATCGGAAGAGCACACGTCTGAACTCCAGTCACGTGCTCTGATCTCGTATGCCGTCTTCTGCTTGAAAAAAAAAAAAATAACAAAACCATAATGTACTAAGCAGTTTGTTCTATATCACAAGTAACGTTTCGTCTTCGATATATTTTATTACTACAGTATACAGTGAGCGTCTCCGAGACGTTGTATCCACATATCTTACGATCTGCGCTGG
+
CCCDDFFFFFFFGGGGGGGGGGHHHHHHGGGGGHHHHHHHHHHHGGGGHHHHHHHGHHHGHHHHHHHHHHHHGHHHGHHHGH5GHHGGHHHHGFGHGHHHHHHHFHHHHGGGCDC</022111000//=1?111>1<111010<11<001111111=100.111=.<//0....<<..1.-1:1<11111<:1100111<111:1100-.../0.---.<....111110<0<1111:1.9..<11-----
@M03495:530:000000000-LYBTV:1:1106:5290:13959 1:N:0:GTGCTCTG+TTCTTCCT
GTCAGCATATGAGCTTTGGAGTGAAATCTCTTGTCTTAAGGAATAAAGGAAAAAGATTCCGTCGGAGGCTCGGTGCTCTACAGGTTCAACCTTTGTACTCTATTATTGCCTCACATTCCATCTCTTGTGAAAATATATTTGATTGGCTTTTCTGCAGGTTGTTTGCCAGGACTTTCCAAGACCTCCACTAGAAAACACAATAAACTTTTTGGAAGCTGGACAACTATCTTCATTTTTCAGAAACAGTGAAC
+
BACCBFFFFFFFGGGGGGGGGGHHHHHHHHHHHHHHHHHHHHHHHHHHHHHHHHGGHHHIHHHGGGGGGHHGGGGGHHHHHHHHGHHHHHHGHHHHHHHHHHHHHHHHGHHHHHHGHHHHHHHHHHHHHHGHHHHHHHHHHGHHHHHHHHHHGHHHHHHHHGHHGHHHHGHHHHHHHGGHGGGHHHHHHHHFGFHHHHH.DGGHHHHHHHGGHHBGHGHHHFHEHHFHFCGGGGGGGGGFGFGGGGGF0F9
@M03495:530:000000000-LYBTV:1:1106:8586:13967 1:N:0:GTGCTCTG+TTCTTCCT
GTCAGCATGTGAGCTTTGGTCCAGCCTGAGTCCCTGGTTTATCAACGGCAAAATATAGATCGGAAGAGCACACGTCTGAACTCCAGTCACGTGCTCTGATCTCGTATGCCGTCTTCTGCTTGAAAAAAAAAAATACATTAGATTGGCTTTACTGCAGGTTGTTTGCCAGAACTTTCCAAGACCTCCACTAGAAAACACAATAAACTTTTTGGACGCTGGACAACTATCGTCATATTTCAGAAACAGCGAAA
+
CCCCCFFFFFFFGGGGGGGFGGHHHGHGCGHHHHHHGEGGHHFGHHDGEGGHHHHHHGHHFFEEFEHHHHHGFFFGHFEGHFEHHFFEGHGHFEFHHEFB4BB?F>GHHHF>/BFDHFGHHG03?F0</BF@@0D1?@@1<1111<010>111<><F001/.<<<0DDF./<<D0000;:GB/0::/:0;;GBC/FEFEA0B00;000;C?-9/-;C.-A.B.9B/9;./.:./://;::BFFFF/.--;-
@M03495:530:000000000-LYBTV:1:1106:6279:13968 1:N:0:GTGCTCTG+TTCTTCCT
GTCAGCATGTGAGCTTTGGAGTGAAATCTCTTGTCTTAAGGAATAAAGGAAAAAGATTCCGTCGGAGGCTCGGTGCTCTACAGGTTCAACCTTTGTACTCTATTATTGCCTCACATTCCATCTCTTGTGAAAATATATTTGATTGGCTTTTCTGCAGGTTGTTTGCCAGGACTTTCCAAGACCTCCACTAGAAAACACAATAAACTTTTTGGAAGCTGGACAACTATCTTCATTTTTCAGAAACAGTGAAC
+
BABBBFFFFFFFGCGGGGGGGGHHHHHHHGHHHHGHHHHHHHHHHHHHHGHHFHGGGHHHHHHCGFGGGHHGGGGGHHGHHHHHHHHHGGHHHHHFGHHHGHHHGHHHHHFHHHHHHHHHHHHHHHHHGFHGHGHHHHHHGHHHHHFHHHHHHHGHHHFHFGHHHGFHHEGFHHHHHGFHGHHHHHHHHHHGDGHHHHH<DGGGGHHHHHGGGHHGHHHHHHFHGHHFHHGGGGGGGFGBCCBFFFFF;;9
@M03495:530:000000000-LYBTV:1:1106:27312:13978 1:N:0:GTGCTCTG+TTCTTCCT
GTCAGCATGTGAGCTTTGGACCAGCCTGAGTCCCTGGTTTATCAACGGCAAAATATAGATCGGAAGAGCACACGTCTGAACTCCAGTCACGTGCTCTGATCTCGTATGCCGTCTTCTGCTTGAAAAAAAAAAAAAAACATCACGAATTATCTTAACTGACTACAAGCAAACTATCCGTTACGATACTACGAACTACTAGTATCTCACTCACAGAATTAAGTCGTGTCATGACTATCAACCTAATCTGCACA
+
DDCCCFFFFFFFGGGGGGGGGGHHGGHHHHHHHHHHHFHHHHHHHHGGGGGHHGHHHHHHHHGGGGHHHHHHHGGHHGHHHHHHHHHHHHGHHHGHHHHH4GGHFGHHHHGECFGGHHHHHHGFHHHGGGGF?<->>..0<00..<..<000:00:000000/000.//0.0000/.<0......<00<.<9-<000<0000:000000/0<<00000<000..../0000<0000:0/./0<00000000
@M03495:530:000000000-LYBTV:1:1106:5519:13997 1:N:0:GTGCTCTG+TTCTTCCT
GTCAGCATGTGAGCTTTGGAATTAGTAAATTCGTTGACGACAGAAGGAGCAAGATAACGACCACAGGGAGGGTGGTTTATCAACGGCAAAATATAGATCGGAAGAGCACACGTCTGAACTCCAGTCACGTGCTCTGATCTCGTATGCCGTCTTCTGCTTGAAAAAAAAAAAACAAAATTCTAAAACTAATACAACAGATAGAAACGATGCTACCGAGGAACTGATATAGACACAAATTGAGAGTAACTCAA
+
DDDEEFFFFFFFGGGGGGGGGGHHHHHHHHHHGHHHHHGGGGGHHHHHHHHHHHHHHHGGGGGHHHHGGGGGEFGGGHHHHHHHGGGGGHHHHHHHHHHHGGGGHHHHHHHGHHHGHHHGHHHHHHHHGHHGGHHHDF1FGHGGHHHHGGGHGHHHHHHHHGHHHGGGG-=-.....001111100010111000<//1111<1/.....111<-9---/.0<0<11111:1//..111<<.::<111<:0
@M03495:530:000000000-LYBTV:1:1106:27243:14006 1:N:0:GTGCTCTG+TTCTTCCT
GTCAGCATGTGAGCTTTGGAATTAGCTGGTTTATCAACGGCAAAATATAGATCGGAAGAGCACACGTCTGAACTCCAGTCACGTGCTCTGATCTCGTATGCCGTCTTCTGCTTGAAAAAAAAATAACTATTTTGTCGCTGGGGGGGGCGAAGCAGGCCCGCATGAGTACCATCCGCTGGTGGGCGGCAATTGCGCGGTCGTTTTGTTACTCTAGATTGTAATAGATGGCCTCATCATCCTATGTGCGCATA
+
AAAAA1@DFDFFGFGGGGF1FGGHHGHHG0FGFFGDHHGGGEGFFFHHHFHGHE?GFGHHHHHHHGGGHGFHHFHHFG@GFHGGHFGHGGHH1@FFFEFHH1E>EFGBHHHFGBGBFHH<E/>0B11112@>>202/<///?//--;---;--//-9-------/9//;9/;/9-A---;99-------////--9----;;A--9-/9////////9//:///////-//-///9///////9//--9-;
@M03495:530:000000000-LYBTV:1:1106:12662:14012 1:N:0:GTGCTCTG+TTCTTCCT
GTCAGCATGTGAGCTTTGGAGGGTGGTTTATCAACGGCAAAATATAGATCGGAAGAGCACACGTCTGAACTCCAGTCACGTGCTCTGATCTCGTATGCCGTCTTCTGCTTGAAAAAAAAAAAAAAAAAAAGTTACACAGAATAATTGCAAGAGTTGGGTATTCGTAGCAAGCAGAGGATAAGATCAAAAAGATGATACGTACAATATCTGATAACGAGCGTGGAACAATATATAATGCACATTCATGTTTT
+
CBCDDFFFFFFFGGGGGGGGGGGFGGGGHHHHHHHGGGGGHHHHHHHHHHHGGGGHHHHHHHGHHHGHHHHHHHHHHHHGHHHGHHHHHDGHHGGHHHHGGGHGHHHHHHHGHHHHGGGGG></--<<--.0;00000.0:000<000000/.;000-.0:90///..0;/9///.9.90000000000..:000000.:0..900000:000;0...--..-.09//0000000;00000000009:00/
@M03495:530:000000000-LYBTV:1:1106:23699:14013 1:N:0:GTGCTCTG+TTCTTCCT
GTCAGCATGTGAGCTTTGGAGGGCAAGAAGTGGTTGTGACATTGCTATGGCAGCTAGAGCCATGGTTTATCAACGGCAAAATATAGATCGGAAGAGCACACGTCTGAACTCCAGTCACGTGCTCTGATCTCGTATGCCGTCTTCTGCTTGAAAAAAAAAAAAAAAAAATAAGAGCTGACTTACTCATATGACGACCTGAACTAAAGCAACCTACGCACAGCATGTGACACTATGATCACGCACACTGATAA
+
DCEDEFFFFFFFGGGGGGGGGGGGGGGHHHGHHHGGGGHHHHHHHHHHHGHHGGHHHHHHHHHHHFGHHHHHHHGGGGGHHHHHHHHHHHGGGGHHHHHHHGHHHGHHHHHHFHHHHHGHEHGHHHHFGHHHGGHHHHGDGHGHHHFFHFAFHHGGFG@<--<<<---.01110/000/111<111:11111..--.//001000010/.<:0/.-.9-/./101111100::11111<..---./0:111
@M03495:530:000000000-LYBTV:1:1106:16656:14015 1:N:0:GTGCTCTG+TTCTTCCT
GTCAGCATGTGAGCTTTGGAGGGCGAGGGTGGTTTATCAACGGCAAAATATAGATCGGAAGAGCACACGTCTGAACTCCAGTCACGTGCTCTGATCTCGTATGCCGTCTTCTGCTTGAAAAAAAAAAAAAAATGACGTGATAACACGACGAGACGCTACAAAGGCTGGAAGAGCGGGTCTGAGGAACACTAGGAGTATCGGTGAACCATGATGTATGACGAATGACATAGGTGCAGCTGGCAGAGAGTAGG
+
CCCDEFFFFFFFGGGGGGGGGGGGGEEGGEFGEGHHHHHHHGGGGGHHHHHHHHHHHGGGEBGHHHHHGHHHGHHHHHHHGGHHHGHHHGHHHGHBGHHGGHHGHGFGHGHHHHHHHHHBHHG?DGG<----.010..../110<0<-----...-..-000//.0...0/../-----//11.0/.//0/0<0///11<-...00..01011<11111..-<0000111<<00010/0/.<..9/.0110
@M03495:530:000000000-LYBTV:1:1106:26991:14047 1:N:0:GTGCTCTG+TTCTTCCT
GTCAGCATGTGAGCTTTGGAGTGAAATCTCTTGTCTTAAGGAATAAAGGAAAAAGATTCCGTCGGAGGCTCGGTGCTCTACAGGTTCAACCTTTGTACTCTATTATTGCCTCACATTCCATCTCTTGTGAAAATATATTTGATTGGCTTTTCTGCAGGTTGTTTGCCAGGACTTTCCAAGACCTCCACTAGAAAACACAATAAACTTTTTGGAAGCTGGACAACTATCTTCATTTTTCAGAAACAGTGAAC
+
CCCCCFFFFFFFGGGGGGCGGGHHHHHHHHHHHHHHHHGHHHHHHHHHHHHHHHGGGHHIHHHGGGGGGHHGGGGGHHHHHHGHHHHHHHHGGHHHHHHHHHHHHHHHHHHHHHHHHHHGHHHGHHHHHBGHHHHGHHHHHHHHFFHHHHHHHHHGHHHHGEHHHHHHHHHHHHHHHHHHHHHGHHHHHHGF1FGGGHHGFEFDHHHHHHGGCHHGHHHHHGHHHHHHHHGGGGGGGGGGFFFFGG;B;C0
@M03495:530:000000000-LYBTV:1:1106:20138:14053 1:N:0:GTGCTCTG+TTCTTCCT
GTCAGCATGTGAGCTTTGGAATTAGTAAATTCGTTGACGACAATAACGACCACAGGGAGGGTGGTTTATCAACGGCAAAATATAGATCGGAAGAGCACACGTCTGAACTCCAGTCACGTGCTCTGATCTCGTATGCCGTCTTCTGCTTGAAAAAAAAAAAAAAATATCAACACCAGCAATGATGATGTACTTACTTGCATGACGTAGTATCTACTTATTCTCATTCGTGGTATTCGTGTGTACTAGTCGTC
+
DCCDEFFFFFFFGGGGGGGGGGHHHHHHHHHHGHHHHHGGGGGHHHHGGGGGHHHHGFGGGAFEEGHHHHHHHGGGGGHHHHHHHHHHHGGGGHHHHHHHGHHHGHHHHHHHHHHHHGHHHGHHHHHHHHHGGHHHHGEDHGGHHHHHHGHHHFGGGC-<-9--::1111/0....</<001111111111<:1<11101100...<<1:11::111111<111<<1/...1<11//....111:11:...
@M03495:530:000000000-LYBTV:1:1106:27624:14058 1:N:0:GTGCTCTG+TTCTTCCT
GTCAGCATGTGAGCTTTGGAATTAGTAAATTCGTTGACGACAGAAGGAGCAAGATAACGACCACAGGGAGGGTGGTTTATCAACGGCAAAATATAGATCGGAAGAGCACACGTCTGAACTCCAGTCACGTGCTCTGATCTCGTATGCCGTCTTCTGCTTGAAAAAAAAAAACAAATGAAGACAAGCATTTATAGTCACTATGCACATACACTTATTGTCTACATCTGATCACATGAAACTAGTACGGAACT
+
CCCCCFFFFFFFGGGGGGGGGGHHHHHHHHHGGGGHHHGGGGGHHHHHHGHHFHHHHHGEEGGHHHGGAEGGEFEEGFHHHHGHE/EGEHHHHHHFHHHHGGGGHHHHHHGGHHHFHHHBDGFGHHHHDGHHGHHHG11@GGFGHFFFGACHGGFFFHH1CCFFHGGCGC-....00C000///9./0000000;00000090:009000000000000:000900;B:00/00000000000;0.9.:-0
@M03495:530:000000000-LYBTV:1:1106:29249:14061 1:N:0:GTGCTCTG+TTCTTCCT
GTCAGCATGTGAGCTTTGGACTCCTGACTGGTTTATCAACGGCAAAATATAGATCGGAAGAGCACACGTCTGAACTCCAGTCACGTGCTCTGATCTCGTATGCCGTCTTCTGCTTGAAAAAAAAAAAATGCTATGAGCCAGTTGAACCTGTTTCTAGGGTACGGGCTGTATTCACTGTTCTTCATTACCTGCGACAGTCTTTGTATGAGTATAATACGTCCATCCTCTTATAAAGAGAGCATCGATCTCGC
+
BBBBBFFFFFBFG4GGGGCGGGFHHGHGHGHGHHHHHHGGGGGEFHHHHFHGFGHHGG1EFHHHHHHGHGHGHFBGBGHHHHHHEHHEGGHHGB4DBGFFGGHHGGGHGHHGFBGGHF3B0E@/B?//0<11?1111100<111>1<<00>1111110.///..---..<;;000;0<0000000<:0=00.--9--0;0;9000000000000000.0;9.//.9/9/9///9//....9/;./.../..
@M03495:530:000000000-LYBTV:1:1106:21815:14084 1:N:0:GTGCTCTG+TTCTTCCT
GTCAGCATGTGAGCTTTGGAGTGAAATCTCTTGTCTTAAGGAATAAAGGAAAAAGATTCCGTCGGAGGCTCGGTGCTCTACAGGTTCAACCTTTGTACTCTATTATTGCCTCACATTCCATCTCTTGTGAAAATATATTTGATTGGCTTTTCTGCAGGTTGTTTGCCAGGACTTTCCAAGACCTCCACTAGAAAACACAATAAACTTTTTGGAAGCTGGACAACTATCTTCATTTTTCAGAAACAGTGAAC
+
CCDDCFFFFFFFGGGGGGGGGGHHHHHHHHHHHHHHHHHHHHHHHHHHGHHHHHGGHIIIHIHGGGGGGHHGGGGGHHHHHHHHHHHHHHHHHHHHHHHHHHHHHHHHHHHHHHHHHHHHHHHHHHHHHHHHHHHHHHHHHHHHEHHHHHHHHHGHHHHHHGHHHHHHFHHHHHHHHHGHHFHHHHHHHHHBGHHHHHHGHHFHHHHHHHGGGHHGHHHGHHGHFGHHHHGGGGGGGGGGGBFGGGGG:F0
@M03495:530:000000000-LYBTV:1:1106:2730:14088 1:N:0:GTGCTCTG+TTCTTCCT
GTCAGCATGTGAGCTTTGGAATTAGTAAATTCGTTGACGACAGAAGGAGCAAGATAACGACCACAGGGAGGGTGGTTTATCAACGGCAAAATATAGATCGGAAGAGCACACGTCTGAACTCCAGTCACGTGCTCTGATCTCGTATGCCGTCTTCTGCTTGAAAAAAAAAAAAACTAAGCTAGAGAGCGACTACGTCTACACTCGTGTCACATGAAGTCATCTCTCGTGCCGTCTTCAGCATTAATTACACC
+
CBCCCFFFFFFFGGGGGGGGGGHHHHHHFHHHGFHHHHGGGGGHHHHHHHHHHHHHHHGGGGGGHHHGEEGGFFGGGHHHHHHHGEGGGFHGHGHGHHHHGGGGHHHHHHHGHHHGHHGHHHHHHHHHGGHHGHHHDG1FGHGGHHHHGGGHGHHGFHGGFFHFF@GCF@?--.000//;0;00;..-----/;:;B.;9:B/...9/://///;::BB/:////.....-99..//////////9///:/
@M03495:530:000000000-LYBTV:1:1106:25042:14096 1:N:0:GTGCTCTG+TTCTTCTT
GTCAGCATGTGAGCTTTGGAGTGAAATCTCTTGTCTTAAGGAATAAAGGAAAAAGATTCCGTCGGAGGCTCGGTGCTCTACAGGTTCAACCTTTGTACTCTATTATTGCCTCACATTCCATCTCTTGTGAAAATATATTTGATTGGCTTTTCTGCAGGTTGTTTGCCAGGACTTTCCAAGACCTCCACTAGAAAACACAATAAACTTTTTGGAAGCTGGACAACTATCTTCATTTTTCAGAAACAGTGAAC
+
BBBBBFFFFFFFGGGGGGGGGGHHHHHHHHHHHHHHHHHHGHHHHHHHHHHHGHGGHHHHHHHGGGGGGHHGGGGGHHHHHHHGHHHHHHHHHHHHHHHHHHHHHHHGHFGHHHHGHHHGHHHGHHHHHGGHHHHHHHHHHHHHHHHHHHHHHHHHHFGHHEGHHHHHHHHHHHHHHG1DFGHGHHHFFGHGDHHHEHHEGHGHHHHHHHGGGFFHHHH.GBHHHHHHHHGFFGGGGGGGFFBFFB9F0;0
@M03495:530:000000000-LYBTV:1:1106:21669:14096 1:N:0:GTGCTCTG+TTCTTCCT
GTCAGCATGTGAGCTTTGGTTTATCAACGGCAAAATATAGATCGGAAGAGCACACGTTGAACTCCAGTCACGTGCTCTGATCTCGTATGCCGTCTTCTGCTTGAAAAAAAAAAAAATACAACACGTGTATTAATATATGTGTTCTGCTCACTTGTAATTATTATGCTATATGTTGTTTGACCCGAGTACCAATAGCACTACTATGTCGCTGCATACGCGAATTACAGTGTTAGATTCCACACTTATTGAAA
+
CCDDEFFFFFFFGGGGGGGGGGHHHHHHGGGGGHHHHHHHHHHHGGGGHHHHHHHGHHHHHHHHHHHHHHHGHHHGHHHHHFHHHGGHHHHGGGHGHHHHHHHHHHHHFGCE>B//022211///=/?01111111111=110<<111111<1<=1111111111111=111111<.</110/---.:111000111000/111111..<../11<..----<1110111<1111111100./:1111111
@M03495:530:000000000-LYBTV:1:1106:29328:14108 1:N:0:GTGCTCTG+TTCTTCCT
GTCAGCATGTGAGCTTTGGAGTGAAATCTCTTGTCTTAAGGAATAAAGGAAAAAGATTCCGTCGGAGGCTCGGTGCGCTACAGGTTCAACCTTTGTACTCTATTATTGCCTCACATTCCATCTCTTGTGAAAATATATTTGATTGGCTTTTCTGCAGGTTGTTTGCCAGGACTTTCCAAGACCTCCACTAGAAAACACAATAAACTTTTTGGAAGCTGGACAACTATCTTCATTTTTCAGAAACAGTGAAC
+
AAAA@FFFB@DFDF11FGFG1AEGHHHHGFHHFHGFHHFHFGHGFHFFEGB0FGG/FHHDG1FEEEEGEEEEE>EE/>/EEHHHFFGGB1FF1FGG2@FF2GGFHHHH1G1GFGFFHHFG2GFHH2GFHHDGGGHHHGHHEGFHHFGGHEH2GGEFFH0FGCHFHGHHGHEHHHHFFGGHHFHHFHFFDCCFD0CGGHC<0=<FDG0<;GCCFB:CCGGAGH?EFGFBBBFFFBFFGFGGGFBFBF0;0C0
@M03495:530:000000000-LYBTV:1:1106:16446:14111 1:N:0:GTGCTCTG+TTCTTCCT
GTCAGCATGTGAGCTTTGGAGTGAAATCTCTTGTCTTAAGGAATAAAGGAAAAAGATTCCGTCGGAGGCTCGGTGCTCTACAGGTTCAACCTTTGTACTCTATTATTGCCTCACATTCCATCTCTTGTGAAAATATATTTGATTGGCTTTTCTGCAGGTTGTTTGCCAGGACTTTCCAAGACCTCCACTAGAAAACACAATAAACTTTTTGGAAGCTGGACAACTATCTTCATTTTTCAGAAACAGTGAAC
+
BBBBBFFFFFFFGGGGGGGGGGF5AEGEDEGHFHHHFDDGCHHHHFHFGFHFCAEGGDDEBBF0AAAA1AFEEFDFF@G5DDH3BFG3FFGFGHH4FGHFHGFHBGHFFBGGFGHHHFGHGHGHHHHHHHHHHHHHHHHHHHHHHHHHHHHHGHHHGFHHGDHHHHHHGGHHHHHHHHHHGHHHHHHHHGHFHHHHHHGCHHGFHHHHHHGGHHGAHHHHHEHHHHGHHFFGGGGGGGGGGGGGGGFGFF9
@M03495:530:000000000-LYBTV:1:1106:12432:14111 1:N:0:GTGCTCTG+TTCTTCCT
GTCAGCATGTGAGCTTTGGGAGGGTGGTATATCAACGGCAAAATATAGATCGGAAGAGCACACGTCTGAACTCCAGTCACGTGCTCTGATATCGTATGCCGTCTTCTGCTTGAAAAAAAAAAACTGATGAACACGTACAGAAAACCAGCATAACGAAGTTTGGTCAGTTGCATCAACATCATAGCCAGATGCCCAGAGAATAGAGCGCAAGTCCAGGAAAGGACGGTTGACAGCGTCAAAAGAGGTGTTAC
+
AAAAAFFFFBF3BAGGGGGGGGCG0FEAFFGHFHGFFEGGGHHFFBGHHFGEE/FEGGFHHFHGGHHGEGHFHHHGGHHHEC/GFFHHF222FEFGHCGGEEEGEGFFBFGHEEBF0E/B/<//1?1?1<1?DG.00>.11>FG0....<000<....<0=:.C;;;G00000000/CC0C;;;/09;.9009/9...//990;9C-----///9//--/--;A-9--9////---9--:;B---99B-B9
@M03495:530:000000000-LYBTV:1:1106:6379:14138 1:N:0:GTGCTCTG+TTCTTCCT
GTCAGCATTGAGCTTTGGACCAGCCTGAGTCCCTGGTTTATCAACGGCAAAATATAGATCGGAAGAGCACACGTCTGAACTCCAGTCACGTGCTCTGATCTCGTATGCCGTCTTCTGCTTGAAAAAAAAAAAAAAAAATACTCGTATGCAGTCAGTTTCGTGAAAACAAAAACCACAACGTACAAACACTCAGACACATTAAACGAAACATCATCCATCATACTATATCGACATCTGCAACTACTAGTCAG
+
BBBBBFFFFFFDGGGGGGGGGGHHGHHHGHHHHHHHHHHHHHHHHGGGGGHHHHHHHGHHHGGGGHHHHHHHGHHHGHHHHHHHHHHHHGHHGGHHHHHDGFHFGHHHHGGGHGHHHHHHHHHBHHGGG>/>>-<---.0000..://0000;000000.:./;0;/.;.:....;?..-.9:.00.9.//;//;:..9:;//;...9-//////99;///;///////..-..//////://////////
@M03495:530:000000000-LYBTV:1:1106:26941:14156 1:N:0:GTGCTCTG+TTCTTCCT
GTCAGCATGTGAGCTTTGGAGTGAAATCTCTTGTCTTAAGGAATAAAGGAAAAAGATTCCGTCGGAGGCTCGGTGCTCTACAGGTTCAACCTTTGTACTCTATTATTGCCTCACATTCCATCTCTTGTGAAAATATATTTGATTGGCTTTTCTGCAGGTTGTTTGCCAGGACTTTCCAAGACCTCCACTAGAAAACACAATAAACTTTTTGGAAGCTGGACAACTATCTTCATTTTTCAGAAACAGTGAAC
+
CCCCCFFFFDFFGGGGGGGGGGHHHHHHHHHHHHHHHHHHHHHHHHHHHHHGHHGGHIIIHIHGGGGGGHHGGGGGHHHHHHHHHHHHHHGGGHHHHHHHHHGHHHHGHHHHHHHHHHHHHHHHHHHHHHGHHHHHHHHHHHHHGFHHHFHGHHHHHHHHHGHHGGHHHHGHHHHHFGFHHGHHHHHGHHHFHFHHGHHGGHHHHHHHHHGGCFHEFHHHFHGHHHHGHHGGGGFGGGGGGGEFFB;;0;0
@M03495:530:000000000-LYBTV:1:1106:11187:14164 1:N:0:GTGCTCTG+TTCTTCCT
GTCAGCATGTGAGCTTTGGTCCAGCCTGAGTCCCTGGTTTATCAACGGCAAAATATAGATCGGAAGAGCACACGTCTGAACTCCAGTCACGTGCTCTGATCTCGTATGCCGTCTTCTGCTTGAAAAAAAAAAAAACCATTGATAACAGGAAATGCAAACGTGAGTACTGATACAGCGCAGAGAAGCTGTGTCATAAGCAACAACATATATGTCTGCTGCAGTGTACATTGACACGATGGCAGTTGATCGAT
+
CCCCBFFFFFFFGGGGGGGGGGHHHGHHHHHHHHHHHHHHHHHHHHGGGGGHHHHHHHHHHHGGGGHHHHHHHGHHHGHHHHHHHGHHHHGHHHGHHHFHBGHHGGHHGHGFGHGHHHHHHGAFHHHGGGC@<A-...11=1111111.</<000=00.....::000000;0000-----./;=/9B0/00;;0000;/;..../00////99////////::///9////9:.-..;//.///://...
@M03495:530:000000000-LYBTV:1:1106:11557:14165 1:N:0:GTGCTCTG+TTCTTCCT
GTCAGCATGTGAGCTTTGGAGTGAAATCTCTTGTCTTAAGGAATAAAGGAAAAAGATTCCGTCGGAGGCTCGGTGCTCTACAGGTTCAACCTTTGTACTCTATTATTGCCTCACATTCCATCTCTTGTGAAAATATATTTGATTGGCTTTTCTGCAGGTTGTTTGCCAGGACTTTCCAAGACCTCCACTAGAAAACACAATAAACTTTTTGGAAGCTGGACAACTATCTTCATTTTTCAGAAACAGTGAAC
+
CCCDDFFFFFFFGGGGGGGGGGHHHHHHHHHHHHHHHHHHHHHHHHHHHHHHHHGGHIHIHHHGGGGGGHHGGGGGHHHHHHHHHHHHHHHHHHHHHHHHHHHHHHHHHHHHHHHHHHHHHHHHHHHHGHHFGHHHHHHHHHHHHHHHHHHFHHGHHGHHHGHHHHHHHHHHHHHHHGHHGHGHHHHHHHHBGGGHHHHGFHHDGHHHHHGCHHHFFHBCGFGGCFHHHHGGGGGGGFGFGFBFFGFF;F;
@M03495:530:000000000-LYBTV:1:1106:16112:14168 1:N:0:GTGCTCTG+TTCTTCCT
GTCAGCATGTGAGCTTTGGAGTGAAATCTCTTGTCTTAAGGAATAAAGGAAAAAGATTCCGTCGGAGGCTCGGTGCTCTACAGGTTCAACCTTTGTACTCTATTATTGCCTCACATTCCATCTCTTGTGAAAATATATTTGATTGGCTTTTCTGCAGGTTGTTTGCCAGGACTTTCCAAGACCTCCACTAGAAAACACAATAAACTTTTTGGAAGCTGGACAACTATCTTCATTTTTCAGAAACAGTGAAC
+
AABA@FFFFDDFFGGGFGCFGGHHHHHHHHHHHHHHHHHHGHHGHHHHGGHHHHGGHHHHHHHGGEGGGGHGGEEFGHHHHHHGHHHHHHHGFGHFFHFHHHHHHHHHHHFHHHHHHHEFGHHHHHHHHHHHHFHHHHHHHFHHHHHHHGHHHGFFHGHHHGHGFHHHH/GGHHHHFHGFGGEHHAGFGGGDFDCFFGACGGFHGFG0=GG-C0;CHHGGFBGEHHGHFHGGFGGGGGGFGFGFFF0C0C0
@M03495:530:000000000-LYBTV:1:1106:5591:14168 1:N:0:GTGCTCTG+TTCTTCCT
GTCAGCATGTGAGCTTTGGAGGGTGGTTTATCAACGGCAAAATATAGATCGGAAGAGCACACGTCTGAACTCCAGTCACGTGCTCTGATCTCGTATGCCGTCTTCTGCTTGAAAAAAAAAAAAAAAGAATGGATCACCTGAGGTCTAGAGAAAAGTAGAGAGGGAACTCGTGATAGTGTATTGATATGGTACATAAACTAAAAGACAGCCCACAAGGTACCAGTCTCACGTTCCATAGACATCAACTACAC
+
BABBCFFFFFFFGGGGGGGGGGGEGGGGHHHHHHHGGGGGHHHHHHHHHHHGGGGHHHHHHHGHHHGHHHHHHHHHHHHGHHHGHHHHHDGGHFFHHHHGGGHGHHHHHHHFHHHHGGGFBA>/<-..000<<G0.//0///.//0:<00:////::0000;.....;0.=.//;00;;09000;0000;909000000;//;;.///......:..//9/:///////.:.9/////////////;/://
@M03495:530:000000000-LYBTV:1:1106:13289:14179 1:N:0:GTGCTCTG+TTCTTCCT
GTCAGCATGTGAGCTTTGGAGTGAAATCTCTTGTCTTAAGGAATAAAGGAAAAAGATTCCGTCGGAGGCTCGGTGCTCTACAGGTTCAACCTTTGTACTCTATTATTGCCTCACATTCCATCTCTTGTGAAAATATATTTGATTGGCTTTTCTGCAGGTTGTTTGCCAGGACTTTCCAAGACCTCCACTAGAAAACACAATAAACTTTTTGGAAGCTGGACAACTATCTTCATTTTTCAGAAACAGTGAAC
+
CCDEDFFFFFFFGGGGGGGGGGHHHHHHHHHHHHHHHHHHHHHHHHHHHHHHHHGGHIIIHHHGGGGGGHHGGGGGHHHHHHHHHHHHHHHHHHHHHHHHHHHHHHHHHHHHHHHHHHHHHHHHHHHHHHHHHHHHHHHHHHHHHHHHHHHHHHHHHHHHHEHHHGHHHHHHHHHHHHHHHHHHHHHHHHHHHFGHHHHGHHHHHHHHHHGGFGGHHHHHHHGHHHFHHHGGGGGGGGGGGFGFGGFF1C:
@M03495:530:000000000-LYBTV:1:1106:11899:14210 1:N:0:GTGCTCTG+TTCTTCCT
GTCAGCATGTGAGCTTTGGAATTAGTAAATTCGTTGACGACAGAAGGAGCAAGATAACGACCACAGGGAGGGTGGTTTATCAACGGCAAAATATAGATCGGAAGAGCACACGTCTGAACTCCAGTCACGTGCTCTGATCTCGTATGCCGTCTTCTGCTTGAAAAAAAAAAAAAAAACACCAACTAAACGAACTCATTCTGTAATCTCAAGATGAGCACAGTACATCTAAGCACTACAGTATCTACACTACC
+
CDECDFFFFFFFGGGGGGGGGGHHHHHHHHHHGGGHHHGGGGGHHHHHHHHHHHHHHHGGGGGHHHHGGGGGFGGGGHHHHHHHGGGGGHHHHHHHHHHHGGGGHHHHHHHGHHHGHHHHHHHHHHHHGHHHGHHHFGDGHHGGHHHHGFGHGHHHHHHHHHHHHGGGGC------.......<0000...-.101111111111111100011000.:/0<1<B11:11/</<0/001<111111/1//<
@M03495:530:000000000-LYBTV:1:1106:6382:14211 1:N:0:GTGCTCTG+TTCTTCCT
GTCAGCATGTGAGCTTTGGAGTGAAATCTCTTGTCTTAAGGAATAAAGGAAAAAGATTCCGTCGGAGGCTCGGTGCTCTACAGGTTCAACCTTTGTACTCTATTATTGCCTCACATTCCATCTCTTGTGAAAATATATTTGATTGGCTTTTCTGCAGGTTGTTTGCCAGGACTTTCCAAGACCTCCACTAGAAAACACAATAAACTTTTTGGAAGCTGGACAACTATCTTCATTTTTCAGAAACAGTGAAC
+
CCDDDFFFFFFFGGGGGGGGGGHHHHHHHHHHHHHHHHHHHHHHHHHHHHHHHHGGHHHIHHHGGGGGGHHGGGGGHHHHHHHHHHHHHHHGHHHHHHHHHHHHHHHHHHHHHHHHHHHGHHHHHHHHGGGGHHHHHHHHHGHHHFHHHHHHHHHHGHGHHGHHHHHHHFFFHHGHHHDGHHHHHHHHHHEGGH0GEHHEGHGFGHHHHHGGFGHHHHHFHHHGFHHFHHGGGGGGGGGFFFFFFGFGCFB
@M03495:530:000000000-LYBTV:1:1106:17405:14217 1:N:0:GTGCTCTG+TTCTTCCT
GTCAGCATGTGAGCTTTTGAAATTAGTAAATTCGATAACGACCACAGGGAGGGTGGTTTATCAACGGCAAAATATAGATCGGAAGAGCACACGTCTGAACTCCAGTCACGTGCTCTGATCTCGTATGCCGTCTTCTGCTTGAAAAAAAAAAAAAAACACACAGAATAAAACACGACGCAACAAAACATCAGAGTCAAACAATGACGAAAAAGTCCAATACCAGCCATACATCACTAGTTGACTCCAGAACA
+
DCDDDFFFFFFFGGGGGGGGGGHHHHHHHHHHHGHHHGHGGGGGHHHHGGGGGBFGGGHHHHHHHGGGGGHHHHHHHHHGFEEFGHHHHHHHGHHHGHHHHHHHEFGHHGHHHGHHHHHFHHHFGHHHHGGGHGHHHHHHHFHHHHGGG@E--<<<AC?....00000000...---<---......000000<0:000..00:0..-.-..00000<00000...00/<000<000000<0000000///
@M03495:530:000000000-LYBTV:1:1106:4334:14230 1:N:0:GTGCTCTG+TTCTTCCT
GTCAGCATGTGAGCTTTGGAGTGAAATCTCTTGTCTTAAGGAATAAAGGAAAAAGATTCCGTCGGAGGCTCGGTGCTCTACAGGTTCAACCTTTGTACTCTATTATTGCCTCACATTCCATCTCTTGTGAAAATATATTTGATTGGCTTTTCTGCAGGTTGTTTGCCAGGACTTTCCAAGACCTCCACTAGAAAACACAATAAACTTTTTGGAAGCTGGACAACTATCTTCATTTTTCAGAAACAGTGAAC
+
CACCCFFFFFFFGGGGGGGGGGHHHHHHHHHHHHHHHHHHHHHHHHHHHHHHHHGGHIHHHHHGGGGGGHHGGGGGHHHHHHHHHHHHHHHHHHHHHHGHHHHHHHHHHHHHHHHHHHHHHHHHHHHHHHHGHHHHHFHHHGGHHHGFHFHHHGFFHHHHGCHHHGHHFEHHGGFGFGDGHHHGHEFFHHHBGHHFHGECGHFHHHHHHHGGFF/GGHHHHGHGFFGHH;FFGGGGGGGFFBBBFGCFCF9
@M03495:530:000000000-LYBTV:1:1106:24835:14233 1:N:0:GTGCTCTG+TTCTTCCT
GTCAGCATGTGAGCTTTGGTGCCGCCCTGGTTTACAACGGCAAAATATAGATCGGAAGAGCACACGTCTGAACTCCAGTCACGTGCTCTGATCTCGTATGCCGTCTTCTGCTTGAAAAAAAAAAAAAACTGAAGTACTAGAGTACGATGTAGCACACCTCAGCTACTAGATTGCACGGTACTCAATCCTCCATGTTTTTTACTGCCTCACTAACAGTGATGCTCAATACGCTCACTCTGATATGTTTCGAT
+
CCCCDFFFFFFFGGGGGGGGFGHGGGGGHHHHHHHHHHGGGGGHGHHHHGHHHHGGGGHHHHHHHGHHHGHHHHHHHHHHHHGHGHGHHHHH4GGHEFHHHHGGGHGHHHHHHHGHHHHGGGG<</--.111100000<0000<0.....0000;/.;/.000000:000000900.-;..0000;0/00//0;00;/.;9;;00/0009090000900000009000:.9...00000:000090;;..0
@M03495:530:000000000-LYBTV:1:1106:26181:14238 1:N:0:GTGCTCTG+TTCTTCCT
GTCAGCATGTGAGCTTTGGTTTATCAACGGCAAAATATAGATCGGAAGAGCACACGTCTGAACTCCAGTCACGTGCTCTGATCTCGTATGCCGTCTTCTGCTTGAAAAAAAAAACAAAATTTTTTGTCGCCGCTTGCCCCGGTTTATCTCCATAATTTCTAACTCTCACCTGCTCCAGTACGCTTCACTCCCTCATAACCGACGCCTCCGGTATCCTTTCTATTCATCGCGTATCAGGCCGTGTACTCCCT
+
BABBBFFFFDFFGGGGGCGGGGHHGGHGGGGGGFHHHHHHHHGHEEFGHFHHHHHGCEGFBGHHHHHGHHHHGGHHEDHHBG5FHHGFEBGGEEE1FGHHHHHGAGFDFGGGGC///?02<2@2>/0</////-...11.<--<./D0D000;00;0C00000000000.0/./90//000..9..00;0/.//.90;99-9----....--9.;/9///////////:.--;../;//.---;./;B/.9
@M03495:530:000000000-LYBTV:1:1106:10853:14242 1:N:0:GTGCTCTG+TTCTTCCT
GTCAGCATGTGAGCTTTGGAGTGAAATCTCTTGTCTTAAGGAATAAAGGAAAAAGATTCCGTCGGAGGCTCGGTGCTCTACAGGTTCAACCTTTGTACTCTATTATTGCCTCACATTCCATCTCTTGTGAAAATATATTTGATTGGCTTTTCTGCAGGTTGTTTGCCAGGACTTTCCAAGACCTCCACTAGAAAACACAATAAACTTTTTGGAAGCTGGACAACTATCTTCATTTTTCAGAAACAGTGAAC
+
CBCCCFFFFFFFGGGGGGGGGGHHHHHHHHHHHHHHHHHHHHHHHHHHHHHHHHGGHIHHHHHGGGGGGHHGGGGGHHHHHHHHHHHHHHHHHHHGHHHHHHHHHHHHHHHHHHHHHHHHHHHHHHHHHHHHHHHHHHHHHHHHHHHHHHHHGHHHHHHHGDHHHHHHHHGHHHHHHHHHHHHHHHHHHFHDGGHHHGHEHHHHHHHHHHGGGHHHHHHFHHHHHHHHHHFGGGGGGGGFFFFGGGCFFFF
@M03495:530:000000000-LYBTV:1:1106:26726:14333 1:N:0:GTGCTCTG+TTCTTCCT
GTCAGCATGTGAGCTTTGGTCCAGCCTGAGTCCTGGTTTATCAACGGCAAAATATAGATCGGAAGAGCACACGTCTGAACTCCAGTCACGTGCTCTGATCTCGTATGCCGTCTTCTGCTTGAAAAAAAAAAAAACAACAACATTACATGAGTCAACTGTATATCTATCTACCTTGAACTTTCACAATCCGTTCGAACAATCACGTATGTACTATCAGTATCTCGATGTATTGCTTTATCACATTCCGCTCC
+
CBCCDFFFFFFFGGGGGGGGGGHHHGHHHHHHHHHHHHHHHHHHHGGGGGHHHHHHGHHHHGGGGHHHHHHHGHHHGHHHHHHHHHHHHGHHHGHHHHG4GHHFGHHHHGGGHGHHHGHHHFFBFGGCGC/<</......>.01<100=00000=00<00000000=0<00<00000000000000:0/..</9...-/00<0.:<0/<:00000000:0000.0/0.:000<<00000B00<0<0/<.-.
@M03495:530:000000000-LYBTV:1:1106:2774:14378 1:N:0:GTGCTCTG+TTCTTCCT
GTCAGCATGTGAGCTTTGGTCCAGCCTGAGTCCCTGGTTTATCAACGGCAAAATATAGATCGGAAGAGCACACGTCTGAACTCCAGTCACGTGCTCTGATCTCGTATGCCGTCTTCTGCTTGAAAAAAAAAAAACAAAGTATTAAGACACACATAGACGAACCTCTAACAATCTCCATCTTTACTACAGATCTAGCAATATTATACAATATCCTTTACTCAGTTCCGATAGTGTAATAATAAGTCGTCATT
+
BBBCCFFFFFFFGGGGGGGGGGHHGGHHGHHHHHHHHHHHHHHHHHGGGGGHHHHHHHHHGHGGGGHHHHHHGGHHHGHHHHHHHHHHHHGHHHGHHHHHFHHHGGHHHHGGGHGHHHHHGHHGGHHGGGC//@///00>=1111111000..00000.---:/;0;0000;0<0000000000;0090000000;0000;;;;000000;0;000;00000900:..99.:0:0090;000909.;;..0
@M03495:530:000000000-LYBTV:1:1106:24795:14400 1:N:0:GTGCTCTG+TTCTTCCT
GTCAGCATGTGAGCTTTGGTCCAGCCTGAGTCCCTGGTTTATCAACGGCAAAATATAGATCGGAAGAGCACACGTCTGAACTCCAGTCACGTGCTCTGATCTCGTATGCCGTCTTCTGCTTGAAAAAAAAAAAAAACATGATAGACTCGGTCAGACATAGTATACGATAGATAGCTAATTCTAATACATTATTATTCTTCATCTTTATCTCGCCATACGATCCATGATTATCCTCTGCACTACATGCCATT
+
CCDDEFFFFFFFGGGGGGGGGGHHHGHHHHHHHHHHHHHHHHHHHHGGGGGHHHHHHHHHHHGGGGHHHHHHHGHHHGHHHHHHHHHHHHGHHHGHHHHGBHHHGGHHHHGGGHGHHGHFHHHHHHHGGGGB@>->..<11=>11010...../=0:111<1<:1..<..11111111<1:1111<1011111111<11111<<1111111..-<.0/.<...<1<011<111101<01000/<:100011
@M03495:530:000000000-LYBTV:1:1106:23401:14410 1:N:0:GTGCTCTG+TTCTTCCT
GTCAGCATGTGAGCTTTGGAGTGAAATCTCTTGTCTTAAGGAATAAAGGAAAAAGATTCCGTCGGAGGCTCGGTGCTCTACAGGTTCAACCTTTGTACTCTATTATTGCCTCACATTCCATCTCTTGTGAAAATATATTTGATTGGCTTTTCTGCAGGTTGTTTGCCAGGACTTTCCAAGACCTCCACTAGAAAACACAATAAACTTTTTGGAAGCTGGACAACTATCTTCATTTTTCAGAAACAGTGAAC
+
AABAAFFFFBFFGGDGGGGGGFFGGHHHGHHHHHGHHHHHHHHHHHHHHHHHHHGGHHHHHHHGEGGEGHFGGFGFGHHGHHHHGGFHHHHHHHHFGHHHHHHHHHHHHFHHHHHHGHHFHGHHHGHHFGHHHHHHHHHHHHHHFHHHHHHHHGHHHHGHGDHHHHFHHHHGHHGHGFHGEHHHHGHHHHH<GHFHHHAEGG<GHFDGHHC?GGGEGGBGGGGGFF::CHFGG9FGGGGFFFFF9F99;CB
@M03495:530:000000000-LYBTV:1:1106:11333:14446 1:N:0:GTGCTCTG+TTCTTCCT
GTCAGCATGTGAGCTTTGGTTTATCAACGGCAAAATATAGATCGGAAGAGCACACGTCTGAACTCCAGTCACGTGCTCTGATCTCGTATGCCGTCTTCTGCTTGAAAAAAAAAAAAATAAAAAAAGCAACGACCGATGTGTCTCTTATGCATTAGATTGATAGATGCTCGTATCATGTATCCGTCTGTCGAATCATGCAGAGGAGGGTTCTTAATTGTAGTATCAGTCAACGCAGAGCGTATGTGCACGTA
+
CCDDDFFFFFFFGGGGGGGGGGHHHHHHGGGGGHHHHHHHHHHHGGGGHHHHHHHGHHHGHHHHHHHHHHHHGHHHGHHHHH5GHHGGHGHHGGGHGHHHHHHHHHHHHGGGGG?//022111/<.01<0-.-----..0:0000000000000000<000000000:0.-./:<0000000.....00..<09:000000.....-<..0000000000000000:0000.<-<-./-.../00000../
@M03495:530:000000000-LYBTV:1:1106:7807:14465 1:N:0:GTGCTCTG+TTCTTCCT
GTCAGCATGTGAGCTTTGGTCCAGCCTGAGTCCTGGTTTATCAACGGCAAAATATAGATCGGAAGAGCACACGTCTGAACTCCAGTCACGTGCTCTGATCTCGTATGCCGTCTTCTGCTTGAAAAAAAAAAAAAAAAAGTTGACACCACTACAGAGACAAGTAACCTTGTATACTGATCAGATATGAAGAGATTGTGTACGTGACGATAGATCTATGTCGCATAGTTGACTTATAGTAGCAGACTATGTTG
+
CCDECFFFFFFFGGGGGGGGGGHHHGHHHHHHHHHHHHHHHHHHHGGGGGHHHHHHHHHHHGGGGHHHHHHHGHHHGHHHHHHHHHHHHGHHHGHHHHF4GHHGGHHHHGGGHGHHHHHHHHHHHHGGGCB<<<>---.01=10=0...0</<01/<///.:<1<010:<:1111111110<1111<11<./110<1/11./:.......11111:111..-..011110111111111110<.0011111
@M03495:530:000000000-LYBTV:1:1106:1906:14485 1:N:0:GTGCTCTG+TTCTTCCT
GTCAGCATGTGAGCTTTGGACTCCTGACTGGTTTATCAACGGCAAAATATAGATCGGAAGAGCACACGTCTGAACTCCAGTCACGTGCTCTGATCTCGTATGCCGTCTTCTGCTTGAAAAAAAAAAAATAAGTACCAAATCACACTAAAATTAAAAAAACAATAAAACAATACAAACCTATACAACATAAAATTTATAAGGAATTGTTTATGACATCAAGGAACTAGTTCTTATATGCATTTGAACAAAAT
+
CCCCCFFFFFFFGGGGGGGGGGHHHHHHHHHHHHHHHHHHGEFGCHHHHEHHHHHHGGFGHHFHHGHGBGFGFGGHFHGHHHHHGHHHGGHHGG4FFHGFFHHHGGGHGHHHGHGHCHGHGFG/@<@/01?11111?1/<11<110<111111<1>1--<..0:0000..0::0;0.;:/00;00/./;9000/;0000090:F0090/00000;0:0;//9/://///9///9//://;;/:B///9../
@M03495:530:000000000-LYBTV:1:1106:26039:14487 1:N:0:GTGCTCTG+TTCTTCCT
GTCAGCATGTGAGCTTTGGATAGTAAATTCGTTGACGACAGAAGGAGCAAGATAACGACCACAGGGAGGGTGGTTTATCAACGGCAAAATATAGATCGGAAGAGCACACGTCTGAACTCCAGTCACGTGCTCTGATCTCGTATTCCGTCTTCTGCTTGAAAAAAAAACTAGACATTTCTCTTGAAGTCTTTAGTTGGTATTAATTTGAATGCGAAAGTATTTGTCAACTAGCAATCATTCACATAGTCGTG
+
AAAA1CDFF@DFGGGGGGGGGGGHHHHHHHGHGFCDFAEEEEGHGHHAFHHHHEGGE/E/FG/GEFFGCGBF@EFGHHHHHH/EGGGHHHHGHBGH1GEEE/GF0GGHEEGCFFFHHEB1FGD1<FC<F/FGHHB21@?FFAG1<?0F0FADF11>F<0FF<GC-<C.0;000000<;00;00000;000;09;00/90;0;0BFB0BBB90..---//://///;//////9////;9:F///////---
@M03495:530:000000000-LYBTV:1:1106:5364:14490 1:N:0:GTGCTCTG+TTCTTCCT
GTCAGCATGTGAGCTTTGGAATTAGTAAATTCGTTGACGACAGAAGGAGCAATAACGACCACAGGGAGGGTGGTTTATCAACGGCAAAATATAGATCGGAAGAGCACACGTCTGAACTCCAGTCACGTGCTCTGATCTCGTATGCCGTCTTCTGCTTGAAAAAAAAAAAAAAACGGAAGACAAGTGCACCAGCGCCTACAGAAGAGACAGACTAACAAGTAGCTACGAGATAGAGCTGCGAGCAGAGTAGC
+
DDDDDFFFFFFFGGGGGGGGGGHHHHHHHHHHGHHHHHGGGGGHHHHHHHHHHHHHGGGGGHHHHGFGGGEGGGGHHHHHHHGGGGGHHHGHHHHHHHGGGGHHHHHHHFHHHGHHHHHHFHHGHHGHHHGHHHHHBHGHGGHHHHGEGHGHGEHFHHEGGGHCGGGG--9-9;-....;///.00:00;...---../000900./////.000000/;009000.....000:0000;--9-//.0000
@M03495:530:000000000-LYBTV:1:1106:25187:14495 1:N:0:GTGCTCTG+TTCTTCCT
GTCAGCATGTGAGCTTTGGTCCAGCCTGAGTCCCTGGTTTATCAACGGCAAAATATAGATCGGAAGAGCACACGTCTGAACTCCAGTCACGTGCTCTGATCTCGTATGCCGTCTTCTGCTTGAAAAAAAAAAAAAGTACTCCATCTGTCTATACCTATAATCAACTATGTCATATGACCTATACACATGAGCCATGGAATAACTACGTCACTCGCAGTCGGTGTCGGCTTCTCATCGTGTAGTATACTGTC
+
CCDECFFFFFFFGGGGGGGGGGHHHGHHFHHHHHHHHGHHHHHHHHGGGGGHHHHHHHHHHHGGGGHHHHHHHGHHHGHHHHHHHHHHHHGHHHGHHHHHBGHHGGHHHHGFGHGHHFHHHHHHHHHGGGGD<>-.><11<1111>111111<11111111110/1011111:1<111010111:000<:00//10/000010110.....11.--..09--.90.9-9</1<11<0.../1111111111
@M03495:530:000000000-LYBTV:1:1106:26613:14540 1:N:0:GTGCTCTG+TTCTTCCT
GTCAGCATGTGAGCTTTGGAATTAGTAAATTCGTTGACGACAGAAGGAGCAAGATAACGACCACAGGCAGGGTGGTTTATCAACGGCAAAATATAGATCGGAAGAGCACACGTCTGAACTCCAGTCACGTGCTCTGATCTCGTATGCCGTCTTCTGCTTGAAAAAAAAAAAAACACAGTGACACACAATCAGACTGACTTCTAAGTATGCAGAAGTCCGTAGCTCACTGTAGAATCCAATACTGTCGCCAG
+
CCCCCFFFFFFFGGGGGGGGGGHHHHHHHHHHGHHHHHGGGGGFHHHHHHHHHHHHHHGGGGGHHHHGHGGGFFCEFHHHHHHHGGGGGFHHHHHHHHHHGGGGHHHHHHHGHGHGHHHHHHHHHHHHGAGFGHHGFF2GHGFGHHHHGGGHGHHGHHHHHHHFHGGFE--:-.....009000/.;.0090000009000000000000000/0000..9..000000000000:00:009000;....-
@M03495:530:000000000-LYBTV:1:1106:21074:14543 1:N:0:GTGCTCTG+TTCTTCCT
GTCAGCATGTGAGCTTTGGAATTAGTAAATTCGTTGACGACAGAAGGAGCAAGATAACGACCACAGGGAGGGTGGTTTATCAACGCAAAATATAGATCGGAAGAGCACACGTCTGAACTCCAGTCACGTGCTCTGATCTCGTATGCCGTCTTCTGCTTGAAAAAAAAAAAAAAAACTCAGTCGAGAGCCTCCCATGTACGCTGTGTTAGCACGTGCAGCGATGGATCACATGACGTGTCACAGCGAGATGC
+
CBCCCFFFFFFFGGGGGGGGGGHHHHHHHHHHGGHHHHGGGGGHHHHHGHHHHHHHHHGGGG?HHHHGFGGGEFGFEHHHHHHHGGGGGHHHHHHHHHHGGGGHHHHHHHGGHHGHHHHHHHHHHHHGFGHGHHHHH2FGHGGHHFFGGCHGFHHGHHH<CGHFCCGGG@----9.0///;/..-.-..//..//////...:.//9//9//-....;;--.../;/.//9///...;/////.-9--.//
@M03495:530:000000000-LYBTV:1:1106:21260:14557 1:N:0:GTGCTCTG+TTCTTCCT
GTCAGCATGTGAGCTTTGGATGGTCCTGGTTTATCAACGGCAAAATATAGATCGGAAGAGCACACGTCTGAACTCCAGTCACGTGCTCTGATCTCGTATGCCGTCTTCTGCTTGAAAATACAAACAAAACTATTGAGCTAGAGTACGGGAGAGGTGGGGGTAATTCAGATTGTAGCGGTGTAATTCAGAGATCACGGACGGAACACCCGTGGCGAAGGCGACCACCTGGCCTGATACACACCGCGAGTCGC
+
A>AAACFFF1DFAADGGGCFG111EFGHHHGGHGFF30A?EEE0AFGHF2DGGHGGAAGFC1FEGG0FGE1DGD@EEFDG1GEGGFFHHHBG12BFFE0GHFEEEGGHB1FGBF>FH11>1B11/0/BE0F12B121B1FF11B2B//////</1</>/-<.00000000<0<==0-<.-.0<0000000/000/..----..://..9.--;------9--;----/-9;/--/;9//9-------9--9
@M03495:530:000000000-LYBTV:1:1106:6012:14586 1:N:0:GTGCTCTG+TTCTTCCT
GTCAGCATGTGAGCTTTGGAGACTGGTTTATCAACGGCAAAATATAGATCGGAAGAGCACACGTCTGTACTCCAGTCACGTGCTCTGATCTCGTATGCCGTCTTCTGCTTGAAAAAAAAAAAAAAAAAATCAATGATATTATAAACGAGAATGAAGACGAGAGTCATATAGATTGTGTTACACATGCAACTCACAAGACGTACTATACAGGGACAGACAGCAACTCGATAGTAACTGTATCATAAATCAGT
+
CACCDFFFFFFFGGGGGGGGGGGHHHHHHHHHHHHGGGGGHHHHHHHHHHHGGGGHHHHHHHGHHHGHHHHHHHHHHHHGHHHGHHHHH4FGHFGHHHHGFGHGHHHHHHHGHHHHGGFG@<</<--<<.<00000<00<0<0000....;:00:00/.--.-000000:000000;//;00000:0000/00000.:/..;;.000:00:9..9././/.//.:0../..000000:00:;0000;0000
@M03495:530:000000000-LYBTV:1:1106:7043:14588 1:N:0:GTGCTCTG+TTCTTCCT
GTCAGCATGTGAGCTTTGGTTTATCAACGGCAAAATATAGATCGGAAGAGCACACGTCTGAACTCCAGTCACGTGCTCTGATCTCGTATGCCGTCTTCTGCTTGAAAAAAAAAAATGCAAAATGAGACTCAAAAAGAGATTGCTGGCATTCAGACGGCGACTTCACGCCAGAATACGAAAGACCAGGAATATGCACAAAATGAGATGCTTGCTTATCAACAGAAGGAGTCTACTGCTCGCGTTGCGTCTAT
+
A>>AAF@FF@DDGGGCEBGAGCHH3BBEEEA0EBEGBA2GGDEE/AF/00BA0FG/G/BFHHFD1AFBAEGFEHF/FE@1D21BFA>>GHFF@?/G>22B1@110BB10/</B/<B@1@FGHBFFBBFDCCGFFFGGGGDFDGH1GCH1>FFG1>-.<@CCCFFHH.::CCG/9FFG.9..CFGFF9./00CFFFFFBFFB/BFBBF//9999;B/F/BBB-;/BFFABFB/B/9/BBF@9-9=B;-;B-/
@M03495:530:000000000-LYBTV:1:1106:27938:14599 1:N:0:GTGCTCTG+TTCTTCCT
GTCAGCATGTGAGCTTTGGAATTAGTAAATTCGTTGACGACAGAAGGAGCAAGATAACGACCACAGGGAGGGTGGTTTATCAACGGCAAAATATAGATCGGAAGAGCACACGTCTGAACTCCAGTCACGTGCTCTGATATCGTATGCGGTCTTCTGCTTGAAAAAAAAAAAACACTAAGTTCAAATCCCTGCGCATCCAGTAAATATCTGATTATTCTACGCTCTCACCTCACCGTAGTGACGTATCTGTC
+
AA?AAFFFBFBDGCGGGGFGGGHFGHFHF6FFGF4CGGD22EE3BFA22A2GFHBGBAEF0A0F1BFA1??EB?/BFGFHGGDGEF??EBBFF4B?44F?////FGFGFGHFC/BFHH23BBGH22F>/0?FC2>1D11@F<00?01/-.->DD==1F1<.CGDGC--@C--.9.CC//0;00000090009--9.-//9////9FF//////;////9/.;;.;/9/././..9..../;/..././//;
@M03495:530:000000000-LYBTV:1:1106:19140:14641 1:N:0:GTGCTCTG+TTCTTCCT
GTCAGCATGTGAGCTTTGGAGACTGGTTTATCAACGGCAAAATATAGATCGGAAGAGCACACGTCTGAACTCCAGTCACGTGCTCTGATCTCGTATGCCGTCTTCTGCTTGAAAAAAAAAAAAAGAAGAACACTAGAGCTCGGGGGGGAGATCACGTGGTCGCGACAAGTCACAGTGTGCGGATCGACATACACCCTATACACCTCCATAGCAAACTGACTACATCGGCACGCAGGCTCTCTATCTGTACA
+
CBCCDFFFFFFFGGGGGGGGGGGHHHHHHHHHHHHGGGGGHHHHHHHHHHHGGGGHHHHHHHGHHHGHHHHHHHHHHHHGHHHGHHHHHEGHHGGHHHHGGGHGHHHHHHHHHHHGGGGC/@/>/??1=101010111111.--------9/00/<...<0-9--9--.1111<101111.----..-.91000/../01110//.</<1:0110<010011/011..---.-<--.../00:1111111:
@M03495:530:000000000-LYBTV:1:1106:28952:14670 1:N:0:GTGCTCTG+TTCTTCCT
GTCAGCATGTGAGCTTTGGAATTAGTAAATTCGTTGACGACAGAAGGAGCAAGATAACGACCACAGGGAGGGTGGTTTATCAACGGCAAAATATAGATCGGAAGAGCACACGTCTGAACTCCAGTCACGTGCTCTGATCTCGTATGCCGTCTTCTGCTTGAAAAAAAAAAAAAAAAAAAATCAAATACTGAGTCACATAACACTCATCGCTAATAACGGCACCTATGTACACGTGCGCCGTTAATTGTGTA
+
CCCCDFFFFFFFGGGGGGGGGGHHHHHHHHHHGGHHHHGGGGGHHHHHHHHHHHHHHHGGGGGHHHHGFGGGBFGEFHHHHHHHGGGGGHHHHHHHHHHHGGGGHHGHHHHGHGHGHHHHHHHHHHHHGFHHGHHH?1?GGHGGHHGHGCFHGGHHHHGHA<DGHEFCG-----------.0;000::0000000000;00000:/0:;DF.;000:.----./000000009.;.--.--...00000;0
@M03495:530:000000000-LYBTV:1:1106:10334:14677 1:N:0:GTGCTCTG+TTCTTCCT
GTCAGCATGTGAGCTTTGGAGTGAAATCTCTTGTCTTAAGGAATAAAGGAAAAAGATTCCGTCGGAGGCTCGGTGCTCTACAGGTTCAACCTTTGTACTCTATTATTGCCTCACATTCCATCTCTTGTGAAAATATATTTGATTGGCTTTTCTGCAGGTTGTTTGCCAGGACTTTCCAAGACCTCCACTAGAAAACACAATAAACTTTTTGGAAGCTGGACAACTATCTTCATTTTTCAGAAACAGTGAAC
+
CCCCCFFFFFFFGGGGGGGGGGHHHHHHHHHHHHHHHHHHHHHHHHHHHHHHHHGGHIIHHHHGGGGGGHHGGGGGHHHHHHHHHHHHHHHHHHHGHHHHHHHHHHHHHHHHHHHHHHHHHHHHHHHHHGHHHHHHHHHHHHHHHHHHHHHHHHHHHHHHHEHHHHHHGGHHHHHHHHHHGHHHHHHHHHHDGGHHHGHEGFDGHHHHHHGGHBHHHHHHHHHHHHHHHHFGGGGGGGGGFFGGGGFF;F:
@M03495:530:000000000-LYBTV:1:1106:24410:14684 1:N:0:GTGCTCTG+TTCTTCCT
GTCAGCATGTGGCTTTGGAATTAGCTGGTTTATCAACGGCAAAATATAGATCGGAAGAGCACACGTCTGAACTCCAGTCACGTGCTCTGATCTCGTATGCCGTCTTCTGCTTGAAAAAAAAAAAAAAAAAATCAAAGAATTATCCTCAATCTCACTCATCCACCAGTTACACACACGTTCATTGTGTCCGTCACTCTACACCAGACTCTATTCCGAGAAGTCCTCCGAACCTCAGATAGCTACTCCGCACA
+
CCCCCFFFFFFFGGGGGGGGGGHHHHHHHGHHHHHHHGGGGGHHHHHHHFFHFDGEGHHHHHHGEGGHGHHHHHHHHHHHHGHHHGHHHGE@GHHFGHHHFGFFHGHHFHHHGFCGHHGEGGC<<>/>---.<<000<<00000;000000000000/000:0.9.;000090...-..90=99;0/00..;:.000000//....;00;0000/.--./;0000/.-.--:;0000900000000..--9
@M03495:530:000000000-LYBTV:1:1106:9883:14694 1:N:0:GTGCTCTG+TTCTTCCT
GTCAGCATGTGAGCTTTGGAGGGCAAGAAGTGGTTGTGACTGGTTTATCAACGGCAAAATATAGATCGGAAGAGCACACGTCTGAACTCCAGTCACGTGCTCTGATCTCGTATGCCGTCTTCTGCTTGAAAAAAAAAAAAAAAACGATTCGATTTTGTACTAAAGTCTCGCTCAGAATTAGACAATTCATAAGTGTTCTGCTACTATACTTACTGAGTTTACGTTGTGTTACATCTGACATACATACAGGG
+
CCCCDFFFFFFFGGGGGGGGGGGGGGGHHHDGHGGGGFGHHHHHHHHHHHHHGGGGGHHHHGHHHHHHGGGGHHHHHHHGHHHGHHHHHHHHHHHHGHHHGHHHHHBHHHGGHHHHGGGHGHHHHHHHGHHHHGGGFC>->---.-...0:000.00/00000000:00/..../00;000000/0;000000000:0;00000;00000000000000000.:/.;.:/000000;000000000000/:
@M03495:530:000000000-LYBTV:1:1106:18265:14697 1:N:0:GTGCTCTG+TTCTTCCT
GTCAGCATGTGAGCTTTGGAGGGCAAGAAGTGGTTGTGACATTGCTATGGCAGCTAGAGCTGGTTTATCAACGGCAAAATATAGATCGGAAGAGCACACGTCTGAACTCCAGTCACGTGCTCTGATATCGTATGCCGTCTTCTGCTTGAAAAAAAAAAAAAAAATAACAATCACGTAGTTCTGAGCTTTAATACATTATCAAGAATTTATAGTATAGATATAATGTATATTTGGCACCATGACTTGCATTG
+
BBBBBFFFFFFFGGGGGGGGGF2AAFAGHFHFHHGGEEGE5DB5FFGEHHEHG?GGH3E5GB23AF3DD5FAEE?F>GC3@DEGH4D?F?FAHCBGG?FEBGHA3B?GH?3GBF3FEFHEGHH34F4FBC?0FC2?<CC0?22111FCGHHHHGG-@C---;--.000000/0/.;/.;;09900/0/000000000000////////://;//B/9/9//////9////://////../////////;//
@M03495:530:000000000-LYBTV:1:1106:21649:14715 1:N:0:GTGCTCTG+TTCTTCCT
GTCAGCATGTGAGCTTTGGTCCAGCCTGAGTCCTGGTTTATCAACGGCAAAATATAGATCGGAAGAGCACACGTCTGAACTCCAGTCACGTGCTCTGATCTCGTATGCCGTCTTCTGCTTGAAAAAAAAAAAAACACGACACGAAAGCACAAAAAACCTGCTAGGTTTATACAACTAACCGCAACCAATACATCAAGAGAAAGATTGATACCATCTCACAACTTATGCCCTTCTCTGACATCACTCACACA
+
CBCCCFFFFFFFGGGGGGGGGGHHHGHHHHHHHHHHHHHHHHHHHGGGGGHHHHHHHHHHHGGGGHHHHHHHGHHHGHHHHHHHHHHHHGHHHGHHHHGFHHHGGHHHHGGGHGHHHHHHGHHGHHGGGFG>//..0.----.-.../<///...-../..011.1110111:000000.<---<...<000110000./<00<010:1:<0010111100.0<0B110:0//001:110100011/0<0.
@M03495:530:000000000-LYBTV:1:1106:13687:14757 1:N:0:GTGCTCTG+TTCTTCCT
GTCAGCATGTGAGCTTTGGATGGTTCTGGTTTATCAACGGCAAAATATAGATCGGAAGAGCACACGTCTGAACTCCAGTCACGTGCTCTGATCTCGTATGCCGTCTTCTGCTTGAAAAAAAAAAAAAAAATGAACATAGGTAGTGAGCAGATGTTGCGTAAGAGTCTGATGAACAAGAGAAGTGAAAAGTAACTAAGATAAATCGAGTCATGGTGCTGTAGCTGTCGTCGGATAGAGTGTCATCTGTGTGG
+
CBCCCFFFFFFFGGGGGGGGGGGHHHHHHHHHHHHHHHGGGGGHHHHHHHHHHHGGGGHHHHHHHGHHHGHHHHHHHHHHHHGHHHGHHHHH4GGHGGHHHHGGGHGHHHHHHHHHHHHGGGG/<>/<--011111=0000000/=0<0//000000:....00000:0:000;0///./0/:0:000/00000000:000000...0/0000000:::0:0000:..;---;9000000000000:00.;
@M03495:530:000000000-LYBTV:1:1106:20691:14761 1:N:0:GTGCTCTG+TTCTTCCT
GTCAGCATGTGAGCTTTGGAGTGAAATCTCTTGTCTTAAGGAATAAAGGAAAAAGATTCCGTCGGAGGCTCGGTGCTCTACAGGTTCAACCTTTGTACTCTATTATTGCCTCACATTCCATCTCTTGTGAAAATATATTTGATTGGCTTTTCTGCAGGTTGTTTGCCAGGACTTTCCAAGACCTCCACTAGAAAACACAATAAACTTTTTGGAAGCTGGACAACTATCTTCATTTTTCAGAAACAGTGAAC
+
DCDDDFFFFFFFGGGGGGGGGGHHHHHHHHHHHHHHHHHHHHHHHHHHHGHHHHGGHIIIHHHGGGGGGHHGGGGGHHHHHHFHHHHHHHHHHHHHHHHHHHHHHHHGHHHHHHHHHHHHHHHHHHHHHHHHHHHHHHHHHHHHHHHHHHHHHHHHHHHHHGHHHHHHHHHHHHHHGHDGHGHHHHHHHHHFGHBGHGHGHGFHHHHGHHGGHHGHHHHFHHHHHHHHHHGGGGGGGGGFGBFGGG;BCC0
@M03495:530:000000000-LYBTV:1:1106:17014:14791 1:N:0:GTGCTCTG+TTCTTCCT
GTCAGCATGTGAGCTTTGGAGTGAAATCTCTTGTCTTAAGGAATAAAGGAAAAAGATTCCGTCGGAGGCTCGGTGCTCTACAGGTTCAACCTTTGTACTCTATTATTGCCTCACATTCCATCTCTTGTGAAAATATATTTGATTGGCTTTTCTGCAGGTTGTTTGCCAGGACTTTCCAAGACCTCCACTAGAAAACACAATAAACTTTTTGGAAGCTGGACAACTATCTTCATTTTTCAGAAACAGTGAAC
+
BABCCFFFFFFBGGGGGGGGGGHHHGHHHHHHHCFHHHHHHGGHHHHHHHFHHFGGHIHIBBFEGFGGGHHGGGGGHHHHHHHHGHGHHHHGHHHGGHHHHGHHHHHHGHHHHHHHHHHHHHHHHHHHFHHHFHHHHHHHFHHHGEGFFHGHHGHHHHHHHGHHHHHHGHHHHHHHHHHHHGHHHHHGHHF<DD<FGHHEHHHHHHHHHHGCGGGHHHGHHEGHGBGFHHGGGGGGGGGFGFFFGFFF0C0
@M03495:530:000000000-LYBTV:1:1106:7759:14797 1:N:0:GTGCTCTG+TTCTTCCT
GTCAGCATGTGAGCTTTGGAGTGAAATCTCTTGTCTTAAGGAATAAAGGAAAAAGATTCCGTCGGAGGCTCGGTGCTCTACAGGTTCAACCTTTGTACTCTATTATTGCCTCACATTCCATCTCTTGTGAAAATATATTTGATTGGCTTTTCTGCAGGTTGTTTGCCAGGACTTTCCAAGACCTCCACTAGAAAACACAATAAACTTTTTGGAAGCTGGACAACTATCTTCATTTTTCAGAAACAGTGAAC
+
CCDEDFFFFFFFGGGGGGGGGGHHHHHHHHHHHHHHHHHHHHHHHHHHHHHHHHGGHIIIHHHGGGGGGHHGGGGGHHHHHHHHHHHHHHHHHHHHHHHHHHHHHHHHHHHHHHHHHHHHHHHHHHHHHFGGHHHGHHHHHHHHHGHHHHHGHHHHHHHHHGHHHHHHHHHHHHHHHHHHGGHHHHHHHGHBFGHHHGHGHHHHHHHHHHGGHHHHHHHGHFHFFHGHHGGGGFGGGFGFFG<CFFFGFB:
@M03495:530:000000000-LYBTV:1:1106:24143:14808 1:N:0:GTGCTCTG+TTCTTCCT
GTCAGCATGTGAGCTTTGGAGTGAAATCTCTTGTCTTAAGGAATAAAGGAAAAAGATTCCGTCGGAGGCTCGGTGCTCTACAGGTTCAACCTTTGTACTCTATTATTGCCTCACATTCCATCTCTTGTGAAAATATATTTGATTGGCTTTTCTGCAGGTTGTTTGCCAGGACTTTCCAAGACCTCCACTAGAAAACACAATAAACTTTTTGGAAGCTGGACAACTATCTTCATTTTTCAGAAACAGTGAAC
+
AAAAAFFFFFFFGGGGGFGGFG1G3A31AAFAGHBF33BFAGEFHDBEGAGHCH?F112AA10A//AEA/BEE/E/F111DGF0@BGHH1>F@F@2B2B@2GBEHG21FBD1>G>ED1F2BGD1FE<>B22B1BFFGHFHBDGF1FHF0GD2FB1B10FFG?<FFDGGHGHGHHHH<<DGHHHHHHFHHEHHBGFGHHGGHH<GGFHHHEGGHHFHHHHFHHHGBGFGCGGFGFFGGGGFB;FFFGFFFF0
@M03495:530:000000000-LYBTV:1:1106:18403:14810 1:N:0:GTGCTCTG+TTCTTCCT
GTCAGCATGTGAGCTTTGGACTCCTGACTGGTTTATCAACGGCAAAATATAGATCGGAAGAGCACACGTCTGAACTCCAGTCACGTGCTCTGATCTCGTATGCCGTCTTCTGCTTGAAAAAAAAAAAAAAAAATAAACTAATAATAGACAGATCTCGCTTTGTGAAGACATATAAGAATAGGAAAAGGATATGGAGATCAGTTCGGAACAACTCGAAGACTCAATGTACAAGCTGCTCTAGCTCATCCATA
+
EEEEEFFFFFFFGGGGGGGGGGHHHHHHHHHHHHHHHHHHGGGGGHHHHHHHHHHHGGGGGHHHHHHGHHHGHHHHHHHHHHHHGHHHGHHFGG4GHHGGHHHHEEEHGHHGHHHHGHHHHGG/C?////---.01101101111=1=01//1:11.....01/1<11//111111110100:1///./001:11/0<0001:<.-..-//9<0../..<100011111:10.0000111111101:0011
@M03495:530:000000000-LYBTV:1:1106:11099:14823 1:N:0:GTGCTCTG+TTCTTCCT
GTCAGCATGTGAGCTTTGGAGTGAAATCTCTTGTCTTAAGGAATAAAGGAAAAAGATTCCGTCGGAGGCTCGGTGCTCTACAGGTTCAACCTTTGTACTCTATTATTGCCTCACATTCCATCTCTTGTGAAAATATATTTGATTGGCTTTTCTGCAGGTTGTTTGCCAGGACTTTCCAAGACCTCCACTAGAAAACACAATAAACTTTTTGGAAGCTGGACAACTATCTTCATTTTTCAGAAACAGTGAAC
+
AAAABFFFFFFDGGGBGGGGGGHHHHHHHHHHHHHHHHHHHHHHGHHHBFGHHHGGFHHHHFGGGEE?EHHGGEFGHHHHHHHHHHHHHGGFGFHGHHHHHGHGFHHHHHGGHHHHHHFDGHHHHGHGGHFFGHHHHHGHFHFBGCGHHHHGHHGFHHHHFDEFFGHHHHEHGFHHGGD<GHHHGHHFGHHHHGGHEHHADH0=GHFHHGCCHGGEHCCGHHHHHHCFGGEBFGGGFBFFFGGFFGB9;;0
@M03495:530:000000000-LYBTV:1:1106:2393:14832 1:N:0:GTGCTCTG+TTCTTCCT
GTCAGCATGTGAGCTTTGGTCCACCTGATCCTGGTTTATCAACGGCAAAATATAGATCGGAAGAGCACACGTCTGAACTCCAGTCACGTGCTCTGATCTCGTATGCCGTCTTCTGCTTGAAAAAAAAAAAAAAACATAGGAACCACACGCAAGACGAGTAAAGAAATAATAGAGAAACAGAATCTGAGTATTGTACCGTATATACCTATTTACATCATTATGATATCACCTAACTAGATGTAATATAACTT
+
CCCDDFFFFFFFGGGGGGGGGGHHHHHHHHHHHHHHHHHHHHHGGGGGHHHHHHHHHHHGGGGHHHHHHHGHHHGHHHHHHHHHHHHGHHHGHHHHH4GGHGGHHHHGGGHGHHHHHHHHFHHCEGGGC@//--..111000......-----//.--..;000./0;0::000000////0000000:00;0;;00.9..0:000000;0:00000000000:0;000/000:0000;00000B00:0;0
@M03495:530:000000000-LYBTV:1:1106:22980:14840 1:N:0:GTGCTCTG+TTCTTCCT
GTCAGCATGTGAGCTTTGGACTCCTGACTGGTTTATCAACGGCAAAATATAGATCGGAAGAGCACACGTCTGAACTCCAGTCACGTGCTCTGATCTCGTATGCCGTCTTCTGCTTGAAAAAAAAAAAAAAAACAAATAAATAATACAAGACTGTCTATTTACATCTATATGTAATATATCAACAATTCTATTACATGACTGCACATGCCTATCTACATCGTCAGTTTATGGTGTGCTCGTCGTAATGTTAA
+
CCCDDFFFFFFFGGGGGGGGGGHHHHHHHHHHHHHHHHHHGGGGGHHHHHHHHHHHGGGGHHHHHHHGHHHGHHHHHHHHHHHHGHHHGHHHGGEHHHFGHHHHGGGHGHHHHHHHHHHHHGGGGCD</>--.><<00000=000=000//0<00000:::0000000:00000000<0000/0.0000000000000000/00000000000<00000..<.9000000<00..000.-.--.<.0<:0:
@M03495:530:000000000-LYBTV:1:1106:23509:14842 1:N:0:GTGCTCTG+TTCTTCCT
GTCAGCATGTGAGCTTTGGAGTGAAATCTCTTGTCTTAAGGAATAAAGGAAAAAGATTCCGTCGGAGGCTCGGTGCTCTACAGGTTCAACCTTTGTACTCTATTATTGCCTCACATTCCATCTCTTGTGAAAATATATTTGATTGGCTTTTCTGCAGGTTGTTTGCCAGGACTTTCCAAGACCTCCACTAGAAAACACAATAAACTTTTTGGAAGCTGGACAACTATCTTCATTTTTCAGAAACAGTGAAC
+
DDDDDFFFFFFFGGGGGGGGGGHHHHHHHHHHHHHHHHHHHHHHHHHHHHHHHHGGHIIIHHHGGGGFGHHGGGGGHHHHHHHHHHHHHHHHHHHHHHHHHHHHHHHHHHHHHHHHHHHHHHHHHHHHHHHHHHHHHHHHHFHHHHHHHHHHHHHHHHHHHGHHHHHHHHHHHHHHHHHHHHHHHHHHGHH<GHHHHHHGHHFHHHHHHHGGFHHHHHGHHHHHFEGFHHGGGFGGGGGFGGFFFGFFCF0
@M03495:530:000000000-LYBTV:1:1106:2775:14849 1:N:0:GTGCTCTG+TTCTTCCT
GTCAGCATGTGAGCTTTGGAGTGAAATCTCTTGTCTTAAGGAATAAAGGAAAAAGATTCCGTCGGAGGCTCGGTGCTCTACAGGTTCAACCTTTGTACTCTATTATTGCCTCACATTCCATCTCTTGTGAAAATATATTTGATTGGCTTTTCTGCAGGTTGTTTGCCAGGACTTTCCAAGACCTCCACTAGAAAACACAATAAACTTTTTGGAAGCTGGACAACTATCTTCATTTTTCAGAAACAGTGAAC
+
BABBAFFFFFFFGFFGGGGGGGHHHHGHHHFGGFHFHDGHHFCGHHHGHBHHHHGGGGHGFFGGCEEEFHHGFGGGHGHHHGGHHHHHHHGHHHHHHFHHHFFHFHHHHHHGHEHHHHE4GHFFHGHH?EBEGGHEGHFFHFHHHAGHHFB3F3GGFGGGGEHHHE2FFAFGGHHHHGFF0<GHHGFCGHB<=F0FFFG<<G0<GFHHFHFDGHGEGHFFHFCCCHFGHCFBGFFGGFFFB9FFGFBF0B0
@M03495:530:000000000-LYBTV:1:1106:5980:14878 1:N:0:GTGCTCTG+TTCTTCCT
GTCAGCATGTGAGCTTTGGAATTAGTAAATTGTTGACGACAGAAGGAGCAAGATAACGACCACAGGGAGGGTGGTTTATCAACGGCAAAATATAGATCGGAAGAGCACACGTCTGAACTCCAGTCACGTGCTCTGATCTCGTATGCCGTCTTCTGCTTGAAAAAAAAAAACATAAAAAAAAATACCACAACTGTAGGACAGGCAAAAGAAGCACAAAGTAACAACACAACTTAAAAAATAGAACAAACAAA
+
CCCCCFFFFFFFGGGGGGGGGGHHHHHHHHHHGHHHHGGGGGHHHHHHHHHHHHHHHGGGGGHHHHGGGGGBFFEGHHHHHHHGGGGGHHHGGHHHHHHGGGGHHHHHHHGGHHGHHHHHHHHGHHHGFHHGHHHHG2GHHGGHHHHGGGAGHHHHHHHGHHGHGGGGC?.:0;0;0:-:-::00009..;;BB00;;0/:.....//../90/99./0:0:90....9.00;9000-.0000;;/..99.
@M03495:530:000000000-LYBTV:1:1106:20057:14915 1:N:0:GTGCTCTG+TTCTTCCT
GTCAGCATGTGAGCTTTGGTCCAGCCTGAGTCCTGGTTTATCAACGGCAAAATATAGATCGGAAGAGCACACGTCTGAACTCCAGTCACGTGCTCTGATCTCGTATGCCGTCTTCTGCTTGAAAAAAAAAAAAAAATAAAAGCTAGTATCAAACCTAAAATAGAAGAACAATCCGGGTGAAGTAGGATCACGGTGAAAGGAATCAATCTAATTTATCCTGTAGAGTTAGAGCACTCGAACGAAGTCCGATG
+
CBCDDFFFFFFFGGGGGGGGGGHHHGHHHHHHHHHHHHHHHHHHHGGGGGHHHHHHHHHHHGGGGHHHHHHHGHHHGHHHHHHHHHHHHGHHHGHHHHGEHHHGGHHHHGGGHGHHHHHHHHHHGHGGGC@>//-<<11111.010<=1=110<./00:<<001110/<//00<.--<?9011<1:01/:/...<9011.//0010111111:1111110<1111<11B1010.0<../.-<...11.9..
@M03495:530:000000000-LYBTV:1:1106:14666:14923 1:N:0:GTGCTCTG+TTCTTCCT
GTCAGCATGTGAGCTTTGGAGTGAAATCTCTTGTCTTAAGGAATAAAGGAAAAAGATTCCGTCGGAGGCTCGGTGCTCTACAGGTTCAACCTTTGTACTCTATTATTGCCTCACATTCCATCTCTTGTGAAAATATATTTGATTGGCTTTTCTGCAGGTTGTTTGCCAGGACTTTCCAAGACCTCCACTAGAAAACACAATAAACTTTTTGGAAGCTGGACAACTATCTTCATTTTTCAGAAACAGTGAAC
+
CCCDCFFFFFFFGGGGGGGGGGHHHHHHHHHHHHHHHHHHHHHHHHHHHHHHHHGGHHHHHIHGGGGGGHHGGGGGHHGHHHHGHHHHHHHHHHHHHHHHHHHHHHHHHHHHHHHHHHHHHHHHHHHHHHHHHHHHHHHHHFHHHHHHHHHHHHHGHHHHHGHHHHHHHEHHHHHHH1FHHGHHHHHHHHHHFHHHHGGCGF<FGHHHHHGGHHHHHHHFHHHGHHHHHGGGGGGGGGGFFGGFGGBFCFB
@M03495:530:000000000-LYBTV:1:1106:14156:14927 1:N:0:GTGCTCTG+TTCTTCCT
GTCAGCATGTGAGCTTTGGAGTGAAATCTCTTGTCTTAAGGAATAAAGGAAAAAGATTCCGTCGGAGGCTCGGTGCTCTACAGGTTCAACCTTTGTACTCTATTATTGCCTCACATTCCATCTCTTGTGAAAATATATTTGATTGGCTTTTCTGCAGGTTGTTTGCCAGGACTTTCCAAGACCTCCACTAGAAAACACAATAAACTTTTTGGAAGCTGGACAACTATCTTCATTTTTCAGAAACAGTGAAC
+
BBBBBFFFFDFFGGGGGGGGGGHHHHHHHHHHHGHHHHHHHHHHHHHHHGHHHHGGHHHHHHHGGGGGGHHGGEGGHHHHHHHHHHHHHHHGGHHHHHGHHHHHHHHHEFHHHHHHHHHHHGHHHHHHHHHGHHHHHHHHHHHHFHHHHHHHHHHHHHHGFEHHHGGHGHHGHHHHHHHGGGHHHHHGHHHHFHHHHGFCHHGHFHHHHHGGHHGGHHHGHHHFHGFGHHGGGGGGGFGBGFFFFFCFGGB
@M03495:530:000000000-LYBTV:1:1106:15255:14930 1:N:0:GTGCTCTG+TTCTTCCT
GTCAGCATGTGAGCTTTGGAGTGAAATCTCTTGTCTTAAGGAATAAAGGAAAAAGATTCCGTCGGAGGCTCGGTGCTCTACAGGTTCAACCTTTGTACTCTATTATTGCCTCACATTCCATCTCTTGTGAAAATATATTTGATTGGCTTTTCTGCAGGTTGTTTGCCAGGACTTTCCAAGACCTCCACTAGAAAACACAATAAACTTTTTGGAAGCTGGACAACTATCTTCATTTTTCAGAAACAGTGAAC
+
CCCCDFFFFFFFGGGGGGGGGGHHHHHHHHHHHHHHHHHHHHHHHHHHHHHHHHGGHIHIHHHGGGGGGHHGGGGGHHHHHHHHHHHHHHHGHHHGHHHHHHHHHHHHHHHHHHHHHHHHHHHHHHHHHGHHHHHHHHHHHHHHHFGHHHHHHHHHHHHHHEHHHHHHGHGGHHHHHHHHHGHHHHHHHHHHGGHHHGH<GGGGHHHGHHGGFHFGHHHHHHHGHHHHHFFGGFGGGGGBFFGGGGFGBF0
@M03495:530:000000000-LYBTV:1:1106:26210:14942 1:N:0:GTGCTCTG+TTCTTCCT
GTCAGCATGTGAGCTTTGGAGTGAAATCTCTTGTCTTAAGGAATAAAGGAAAAAGATTCCGTCGGAGGCTCGGTGCTCTACAGGTTCAACCTTTGTACTCTATTATTGCCTCACATTCCATCTCTTGTGAAAATATATTTGATTGGCTTTTCTGCAGGTTGTTTGCCAGGACTTTCCAAGACCTCCACTAGAAAACACAATAAACTTTTTGGAAGCTGGACAACTATCTTCATTTTTCAGAAACAGTGAAC
+
BABBCFFFFFFFGGGGGGGGGGHHHHHHHHHHHGGHHHHHHHGHHHHHHHHHHHGGHHIHHHHGGGGGGHHGGGGGHHHHHHHHHHHHHHHHHHHGHHHHHHHHHHHHHHHHHHHHHHHHHHHHHGHHHHHHHHHHHHHHHFHHHHHHHHHHHHHHFFHHF?GHHHHHHHHHHHHHDGGHHHHHHHHHHHGFGHGHGGHGHHGHHHHHHHGGFHGGHFG:GGCGGECGGCFGGGGGGFGFFFFGGGCF9B0
@M03495:530:000000000-LYBTV:1:1106:2571:14948 1:N:0:GTGCTCTG+ATCTTCCT
GTCAGCATGTGAGCTTTGGAATTAGTAAATTCGTTGACAGCAAGATAACGACCACAGGGAGGGTGGTTTATCAACGGCAAAATATAGATCGGAAGAGCACACGTCTGAACTCCAGTCACGTGCTCTGATCTCGTATGCCGTCTTCTGCTTGAAAAAAAAAAAAAAACAAGTAAATCAAATAGGAAACGACTTTCAAATAAGAGTAGGATATATACATACTTGAACTAGAGAACTAACACAGTAAATCTATC
+
DDDDDFFFFFFFGGGGGGGGGGHHHHHHHHHHGHHHHHHHHHHHHHHHHGGGGGHHHHGFFGGEFGGGHHHHHHHGGGGGHHHHHHHHHHHGGGGHHHHHHHGHHHGGHHHHHHHHHHHGHHHGHHHHH3GHGGGHHHHGGGHGHHHHHHHGGHHFE<E<<-<:9-9../0<0000000:00000//..-..0000000:000<0000:0<0<00000000000000000<0<000000..000000:0:0
@M03495:530:000000000-LYBTV:1:1106:28506:14953 1:N:0:GTGCTCTG+TTCTTCCT
GTCAGCATGTGAGCTTTGGAGTGAAATCTCTTGTCTTAAGGAATAAAGGAAAAAGATTCCGTCGGAGGCTCGGTGCTCTACAGGTTCAACCTTTGTACTCTATTATTGCCTCACATTCCATCTCTTGTGAAAATATATTTGATTGGCTTTTCTGCAGGTTGTTTGCCAGGACTTTCCAAGACCTCCACTAGAAAACACAATAAACTTTTTGGAAGCTGGACAACTATCTTCATTTTTCAGAAACAGTGAAC
+
BBBBBFFFFFDFGCGGFGGCGGFHHHHFHHHGHHHHHHHHGGHHHHHHHHEHHGEGHHHHHHHCGGGGGGHGGGGCHHHHHHGHFHGHHHHFHHGFHFHHHHHHHHHHHHHHGFHHHHGGGHHHHHHHH?4GHGHHFGHHHGHHBGCFGFHFHFBGHF0FGCGHGHFFHCGFHGHGDGHHHBGHHAGGHHH1DGH<FFHGFB0<GFBGHHGGB0CHHHGFHCGA/GGHHGFGGGFBFCGG0;BFFFBF0C0
@M03495:530:000000000-LYBTV:1:1106:11479:14955 1:N:0:GTGCTCTG+TTCTTCCT
GTCAGCATGTGAGCTTTGGAGTGAAATCTCTTGTCTTAAGGAATAAAGGAAAAAGATTCCGTCGGAGGCTCGGTGCTCTACAGGTTCAACCTTTGTACTCTATTATTGCCTCACATTCCATCTCTTGTGAAAATATATTTGATTGGCTTTTCTGCAGGTTGTTTGCCAGGACTTTCCAAGACCTCCACTAGAAAACACAATAAACTTTTTGGAAGCTGGACAACTATCTTCATTTTTCAGAAACAGTGAAC
+
BABBBFFFFFFFGGGGGGGGGGHHHHHGHHHHHGHHHHHHHHHHHHHHHHHHHHGGGHHHHGGGGGGGGGHGGEGFHHHHGHHHHHHHHHHHHHHHHHHHHHHHGHHHHHHHGHHHHGHHHHHHHHHHHHHFFGHGHHHHHHHHHAGHHHHGHHEFFHHHGAGGHHHHFEHGHHHHHBFHFGHHFHHEHHGF=>GGHHEEGHGHHEHHFHGG/GGHHHCFFGFEBGGGFFFGGGFFFGGBFCFFBF9B;;C
@M03495:530:000000000-LYBTV:1:1106:6244:14959 1:N:0:GTGCTCTG+TTCTTCCT
GTCAGCATGTGAGCTTTGGAGTGAAATCTCTTGTCTTAAGGAATAAAGGAAAAAGATTCCGTCGGAGGCTCGGTGCTCTACAGGTTCAACCTTTGTACTCTATTATTGCCTCACATTCCATCTCTTGTGAAAATATATTTGATTGGCTTTTCTGCAGGTTGTTTGCCAGGACTTTCCAAGACCTCCACTAGAAAACACAATAAACTTTTTGGAAGCTGGACAACTATCTTCATTTTTCAGAAACAGTGAAC
+
CCCCCFFFFFFFGFGGGGGGGGHHHHHHHHHHHHHHHHGHHHHHHHHHGHHHHHGGHIIHHHHGGFGGGHHGGGGGHHHHHHHHHHHHHGHHHHHHHHGHHHHHHHHHHHGHHHHHHHHHHHHHHHHHHHFGHHHHHHHGHHHHHHGHHHHHHHGHHHHHHEHHHHHHGGHHHHHHHHHFHHHHHHHHHHGGHHGHEHHGHGDDGHHHHHGGFCHEHHHHFHHHHHGHHHGGGGGGGGGGGGGFCFFF0;0
@M03495:530:000000000-LYBTV:1:1106:24961:14959 1:N:0:GTGCTCTG+TTCTTCCT
GTCAGCATGTGAGCTTTGGAATTAGTAAATTTGTTACGACAGAAGGAGCAAGATAACGACCACAGGGAGGGTGGTTTATCAACGGCAAAATATAGATCGGAAGAGCACACGTCTGAACTCCAGTCACGTGCTCTGATCTCGTATGCCGTCTTCTGCTTGAAAAAAAAAAAAAAACGGTGTAATACTGCTATCTCCTCCTTAAACCCGCACCACAACGCACGCGTCCACGCTTCGACTGCCCCTTGCCAGCA
+
CCCCCFFFFFFFGFGGGGGGGGHHHHHHHHHHHGHHHGGGGGHHHHHGHHHHHHHHHGGGGCHHHHGFGGGBFGEFHGHHHHHGGGGGHFGHGHHHHHHGGGGHHHHHHHGGHHGHHHHHHHHHHHHGFHGGGHGHGFDGHFGHFHHGDCGFHFGDGHH0FGGHGG?@@--:--:-..../9://9/;//////////////://9-----...9.9----:-;--./.....-.9.9//.;..///:/./
@M03495:530:000000000-LYBTV:1:1106:16861:14964 1:N:0:GGGCTCTG+TTCTTCCT
GTCAGCATGTGAGCTTTGGAATTAGTAAATTCGTTGACGACAGAAGGAGCAATAACGACCACAGGGAGGGTGGTTTATCAACGGCAAAATATAGATCGGAAGAGCACACGTCTGAACTCCAGTCACGGGCTCTGATCTCGTATGCCGTCTTCTGCTTGAAAAAAAAAAAAAAAAAAAACTCACAAAACAGATATCTTCTAATCTTTATCTACTATAATATAAGACTGATGTCTATAGATATGGTTCACAAT
+
DCDEEFFFFFFFGGGGGGGGGGHHHHHHHHHHGHHHHHGGGGGHHHHHHHHHHHHHGGGGGHHHHGGGGGFGGGGHHHHHHHGGGGGHHHHHHHHHHHGGGGHHGHHHHGHHHGHHHHHHHHHHHHGGGGGHHHHH1GHHFGHHHHGGGHGHHHHHHHEFGHHGGGGCC---9<---9.000000<...//111<111:1110111<11111111111111:11<:001111111111:111<1<1:1100
@M03495:530:000000000-LYBTV:1:1106:1854:14967 1:N:0:GTGCTCTG+TTCTTCCT
GTCAGCATGTGAGCTTTGGAGTGAAATCTCTTGTCTTAAGGAATAAAGGAAAAAGATTCCGTCGGAGGCTCGGTGCTCTACAGGTTCAACCTTTGTACTCTATTATTGCCTCACATTCCATCTCTTGTGAAAATATATTTGATTGGCTTTTCTGCAGGTTGTTTGCCAGGACTTTCCAAGACCTCCACTAGAAAACACAATAAACTTTTTGGAAGCTGGACAACTATCTTCATTTTTCAGAAACAGTGAAC
+
BBBB?FFFFFFFGGGGGGGGGGHFHHGHHHHHGGGHHHHHGHHHHGHHHHHHHHGGHEHHEGHGGFGGGHFEEFGGHHHHHHHHHHHHHHHHHHHHHHHHHHHFHFHHHHHHHGHHGHGHHHHHGGGFGEFBGFHGHHHHH4GHFGFFFF?FGHHE2C@GFCGHHHFGFEHGHHHHGFGHFBGHHACGFHHBHEG<GHE<GHDGHFHHGGG?GF/GBHCFGFHEFHFGF0FGGFGGGGGGFBCFBF99;B0
@M03495:530:000000000-LYBTV:1:1106:23373:14971 1:N:0:GTGCTCTG+TTCTTCCT
GTCAGCATGTGAGCTTTGGAATTAGTAAATTCGTTGACGACAGAAGGAGCAAGATAACGACCACAGGGAGGGTGGTTTATCAACGGCAAAATAAGATCGGAAGAGCACACGTCTGAACTCCAGTCACGTGCTCTGATCTCGTATGCCGTCTTCTGCTTGAAAAAAAAAAAAAACAAACACTCTAGATACCTATGAATATGACGTCACCACTGATCATACGATCTAGATGATCTCATACGTGTGCTCTGTGT
+
DDDDDFFFFFFFGGGGGGGGGGHHHHHHHHHHGHHHHHGGGGGHHHHHHHHHHHHHHHGGGGGHHHHGGGGGFGGGGHHHHHHHGGGGGHHHHHHHHHHGGGGHHHHHHHGHHHGHHHHHHHHHHHHGHHHGHHHHHHHHHGGHHHHGGGFGHHHHHHHFGGHGCFGGG99-9<..<...0/000000:00000000:00<0..<..00.00000:00B.....00000000<00000.0//.0:0:0000
@M03495:530:000000000-LYBTV:1:1106:20854:14974 1:N:0:GTGCTCTC+TTCTTCCT
GTCAGCATGTGAGCTTTGGAGTGAAATCTCTTGTCTTAAGGAATAAAGGAAAAAGATTCCGTCGGAGGCTCGGTGCTCTACAGGTTCAACCTTTGTACTCTATTATTGCCTCACATTCCATCTCTTGTGAAAATATATTTGATTGGCTTTTCTGCAGGTTGTTTGCCAGGACTTTCCAAGACCTCCACTAGAAAACACAATAAACTTTTTGGAAGCTGGACAACTATCTTCATTTTTCAGAAACAGTGAAC
+
CCCCCFFFFFFFGGGGGGGGGGHHHHHHHHHHHHHHHHHHHHHHHHHHHHHHHHGGHHIHHHHGGGGGGHHGGGGGHHHHHHHHHHHHHHHHHHHHHHHHHHHHHHHHHHHHHHHHHHHHGHHHHHHHHHHHHHHHHHHHHHHHHGHHHHHGHHHHHHHHHGHHHHHHGHHHHHHHGGGGHHHHHHHHHFHHGHEHHHHGHHHHHGHHHHGGFHFHHHHGHHHHHHHHGHGGGGGGGGGGFGFGFGFGBF9
@M03495:530:000000000-LYBTV:1:1106:4356:14978 1:N:0:ATGCTCTG+TTCTTCCT
GTCAGCATGTGAGCTTTGGAGTGAAATCTCTTGTCTTAAGGAATGAAGGAAAAAGATTCCGTCGGAGGCTCGGTGCTCTACAGGTTCAACCTTTGTACTCTATTATTGCCTCACATTCCATCTCTTGTGAAAATATATTTGATTGGCTTTTCTGCAGGTTGTTTGCCAGGACTTTCCAAGACCTCCACTAGAAAACACAATAAACTTTTTGGAAGCTGGACAACTATCTTCATTTTTCAGAAACAGTGAAC
+
BBBBBFFFFFFFGFGGGGGGGGHHHHHHHHHHHHHHHHHHHHHHFHHHHHHHHHGGHHHHHHHGGGGGGHHGGGGGGHHHHHHHHHHHHGHGHHHGHHHHHHHHHHHHHHHHHHHHHHHHHHHHHHHHHHFHHHHHHHHHHHHHHHHHHHHGHHHHHHHHFEHHGHHHHHHHGHHHFGDHHHHHHHHHHHHFGHHHGHHEHGGFGFHHHHGGGHGHHHHHHHHEGFGHHFGGGGGGGGGFFGFFGGCF9C0
@M03495:530:000000000-LYBTV:1:1106:9986:14981 1:N:0:GTGCTCTG+TTCTTCCT
GTCAGCATGTGAGCTTTGGAGTGAAATCTCTTGTCTTAAGGAATAAAGGAAAAAGATTCCGTCGGAGGCTCGGTGCTCTACAGGTTCAACCTTTGTACTCTATTATTGCCTCACATTCCATCTCTTGTGAAAATATATTTGATTGGCTTTTCTGCAGGTTGTTTGCCAGGACTTTCCAAGACCTCCACTAGAAAACACAATAAACTTTTTGGAAGCTGGACAACTATCTTCATTTTTCAGAAACAGTGAAC
+
CCCCDFFFFFFFGGGGGGCGGGHHHHHHHHHHGHHHHHHHHHHHHHHHHHHHHHGGHIIHHIHGGGGGGHHGGGGGHHHHGHHHHHHHHHHHHHHGHHHHHHHHGHHHHHHHHHHHHHHHHHHHHHHHHHHHHGHHHHHHHHHHHHHHHHHHHHHHHHHHFEGHHHHHHHHHHHHHHHHHHHHHHGHGHHH1GHHHHHGGHHGFHHHHHHGGGHHHHHGFHGHGHHGHHHGGGGGGGGHGGFFFFGFGFGF
@M03495:530:000000000-LYBTV:1:1106:20988:14994 1:N:0:GTGCTCTG+TTCTTCCT
GTCAGCATGTGAGCTTTGGAATTAGTAAATTCGATAACGACCACAGGGAGGGTGGTTTATCAACGGCAAAATATAGATCGGAAGAGCACACGTCTGAACTCCAGTCACGTGCTCTGATCTCGTATGCCGTCTTCTGCTTGAAAAAAAAAAAACAACACAATAGATAAGTGAAGACTCATTGCAAATTGTCAATATAGAAGTAACGACTATGATAAAGTGAGACAGTCTTCGAAATCACTGAAACGAGCTAA
+
CCCDCFFFFFFFGGGGGGGGGGHHHHHHHHHHGHHHGHGGGGGHHHHGFGGGBFGGGHHHHHHHGGGGGHHHHHHHHHHHGGGGHHHHHHHGHHHGHHHHHHHHHHHHGHHHGHHHHH3DHHFGHHHHGGGHGHHHHHHHFFHHHGGGC-<;....:.:.000000;0;0000:/0000000000000;00;00000000000;..-.;0000000000000;//00000....9000000:00...;.00
@M03495:530:000000000-LYBTV:1:1106:18978:15002 1:N:0:GTGCTCTG+TTCTTCCT
GTCAGCATGTGAGCTTTGGAATTAGTAAATTCGTTGACGACAGAAGGAGCAAGATAACGACCACAGGGAGGGTGGTTTATCAACGGCAAAATATAGATCGGAAGAGCACACGTCTGAACTCCAGTCACGTGCTCTGATCTCGTATGCCGTCTTCTGCTTGAAAAAAAAAAAAAAACAACATAGAGAATCACCTAGTAGGTCACTCTCTGTCTAAATCATATCCGCAGCAGACTAGAGGAACATATGGTATA
+
CCCDDFFFFDFFGGGGGGGGGGHHHHHHHHHHGHHHHHGGGGGHHHHHHHHHHHHHHHGGGGGHHHHGFFGGFFGGGHHHHHHHGGGGGHHHHHHHHHGHGGGGHHHHHHHGHHHGHHHHHHHHHHHHGHHHGHHHFG1FHHGGHHHHGAEHGHHHHHHHHHGHHGGGC<<<---..<.</11111<0110:000<11011001110011111:1110111:<..---../.0000:/</./1111111<1
@M03495:530:000000000-LYBTV:1:1106:22558:15010 1:N:0:GTGCTCTG+TTCTTCCT
GTCAGCATGTGAGCTTTGGAATTAGTAAATTCGTTGACGACAGAAGGAGCAAGATAACGACCACAGGGAGGGTGGTTTATCAACGGCAAAATATAGATCGGAAGAGCACACGTCTGAACTCCAGTCACGTGCTCTGATCTCGTATGCCGTCTTCTGCTTGAAAAAAAAAAAAAAATAAAGAAAACACACATACTCCACCGTGCAATACACTTCCAGAGCAGACGACGACACTCGGTAACACACGACGCAGA
+
BBBBBFFFFFFFGGGFGGGGGGHHHHHHHHHHGHHHHHGFGGGHHHHHHHHHHGHHHHGGGGGHHHHGFGGGEFGFFHHHHHHHGGGGGHHHHHHHHHHHGGGGHHHHHHHGHHHGHHHHHHHHHHHHGHHHGHHH1F1FGHFGHHGGGGCHGHHHHFHHHHHHHGGGC@@-9-9.00000.;./.:.../9/////......9/9/9://///9//.//;9.9------9/9...99//;..-----9--
@M03495:530:000000000-LYBTV:1:1106:29510:15023 1:N:0:GTGCTCTG+TTCTTCCT
GTCAGCATGTGAGCTTTGGAGTGAAATCTCTTGTCTTAAGGAATAAAGGAAAAAGATTCCGTCGGAGGCTCGGTGCTCTACAGGTTCAACCTTTGTACTCTATTATTGCCTCACATTCCATCTCTTGTGAAAATATATTTGATTGGCTTTTCTGCAGGTTGTTTGCCAGGACTTTCCAAGACCTCCACTAGAAAACACAATAAACTTTTTGGAAGCTGGACAACTATCTTCATTTTTCAGAAACAGTGAAC
+
CCCCCFFFFFFFGGGGGGGGGGHHHHHHHHHHHHHHHHHHHHHHHHGHHHHHHHGGHIIIHHHGGGGGGHHGGGGGHHHHHHHFFHHHHHHGHHHGHHHHHHHHHHHHGHHHHHHHHHHHHGHHHHHHHFFHHHHHHHHHHHHHHHHHHHHHHHHHHHHHHGHHHGFHGFGHHHHHHHGFHHHHHHHHHGFGFDFHHHG.DGDHFHHHHHGGHFGHHHHHFHFHGHHHHHGGGGGGGFFFFBFGGGGF;B:
@M03495:530:000000000-LYBTV:1:1106:9839:15023 1:N:0:GTGCTCTG+TTCTTCCT
GTCAGCATGTGAGCTTTGGAGTGAAATCTCTTGTCTTAAGGAATAAAGGAAAAAGATTCCGTCGGAGGCTCGGTGCTCTACAGGTTCAACCTTTGTACTCTATTATTGCCTCACATTCCATCTCTTGTGAAAATATATTTGATTGGCTTTTCTGCAGGTTGTTTGCCAGGACTTTCCAAGACCTCCACTAGAAAACACAATAAACTTTTTGGAAGCTGGACAACTATCTTCATTTTTCAGAAACAGTGAGC
+
CBCCDFFFFFFFGGGGGGGGGGHHHHHHHHHHHHHHHHHHHGHHHHHHHHHHHHGGHIHIHIHGGGGGGHHGGGGGHHHHHHHHHHHHHHHGHHHGHHHHHHHHHHHHHHHHHHHHHHHHHHHHHHHHHHHHHHHHHHHHHHHHHHHHHHHHHHHHHHHHHFHHHHGHEHHGHHHHHHGHGGHHHHHHHHHDGHHFHFHCHFGHGHHHHHGGHHGHHHHFFGHHFHGHHHGGGGGGGGGFFBFFFGFGF0;
@M03495:530:000000000-LYBTV:1:1106:27985:15056 1:N:0:GTGCTCTG+TTCTTCCT
GTCAGCATGTGAGCTTTGGAATTAGTAAATTCGTTGACGACAGAAGGAGCAAGATAACGACCACAGGGAGGGTGGTTTATCAACGGCAAAATATAGATCGGAAGAGCACACGTCTGAACTCCAGTCACGTGCTCTGATCTCGTATGCCGTCTTCTGCTTGAAAAAAAAAAAAACACGTAATTAGAGCTCAACGTCGTCACCCCATCTCAAGTCTACAGATTCTTCGGCTGTATTACGTTCTACTCTGTACA
+
CCCCCFFFFFFFGGGGGGGGGGHHHHHHHHHHGEGGHHGGGGGHHHGHHGHHHHHHHHGFGGGHHHHGGGGG?FGFGHHHHHFHGGGGGHGHHGHFHHHHGGFGHHGHHHHGHHHGGHFFGFHFHHHHGHHHGHHHGD1@GFFGHHHHGACHGHHFBHHFHGGFH?CF--;:-...../..0;0000000;:...;-...0.9.//0;000009B0000:0B00:..-.-.00000./;/.:0;;900000
@M03495:530:000000000-LYBTV:1:1106:22452:15075 1:N:0:GTGCTCTG+TTCTTCCT
GTCAGCATGTGAGCTTTGGTTTATCAACGGCAAAATATAGATCGGAAGCGCACACGTCTGAACTCCAGTCACGTGCTCTGATCTCGTATGCCGTCTTCTGCTTGAAAAAAAAAAAAACAAAAAAATTTAATAACACAGACTCTGTCTCGCATTATAAGTATAATGCTGAGTATATATAAAGCACATGGTCGACGAAGCTCAAAGACGAATCCTATCCTCTGGCGTCACGCTGCAGTCAGTCAGAGCTTCTC
+
BBCCDFFFFFFFGGGGGGGGGGHHHHHGGGGGGHHHHHHHHHHHGGGGHGGGGGHGHHHGHHHHHHHHHHHHGHHHGHHHHH4FHHGGHHHHGGGHGHHHHHHHHHHHHGGGD@B@>/??00/--011=<111<00<.0.0<01=111/.<..1111:1<111111111.111111111<<10//10/11------.-000001</.99..011<0/101000-.-......9/:1001:10110/0<1<:
@M03495:530:000000000-LYBTV:1:1106:6791:15108 1:N:0:GTGCTCTG+TTCTTCCT
GTCAGCATGTGAGCTTTGGAGGGCAAGAAGGGGTGGTTTATCAACGGCAAAATATAGATCGGAAGAGCACACGTCTGAACTCCAGTCACGTGCTCTGATCTCGTATGCCGTCTTCTGCTTGAAAAAAAAAAAAAAGAAAAATGAAGATGCATGATGAGCTTAAGGTTTTAGACCACAATAATACGTTACACAAGAAGATAACGAGTGACATCACGCATACTTATGTATAATAAATACATGTAACATAGCAT
+
CCDDDFFFFFFFGGGGGGGGGAFGGGGHHHHGGEFGGGHHHHHHHGGGGGHHHHHHHHHHHGGGGHHHHHHHGHHHGHHHHHHHHHHHHGHHHGHHHHHBGHHGGHHHHGGGHGHHHHHHHHHHHHGGGAA<---..<//..0:111110:1101110010:<10101.1/0<0/..<0101<19<<<<100..<//01110.....111100:..-<.<111<11111111<1:1:01<:B111111011
@M03495:530:000000000-LYBTV:1:1106:22089:15112 1:N:0:GTGCTCTG+TTCTTCCT
GTCAGCATGTGAGCTTTGGAGACTGGTTTATCAACGGCAAAATATAGATCGGAAGAGCACACGTCTGAACTCCAGTCACGTGCTCTGATATCGTATGCCGTCTTCTGCTTGAAAAAAAAAAAAAAAATATTATCTAATTCATATAAACATGTAGACTCTGCTAATGTCTCATCTAATCATTGCTGAAAACGTGTATGATGTGTCTCATGAACGACACCTCAGTCTAGTACATACAATCACACGACTAACCG
+
CDDEEFFFFFFFGGGGGGGGGGGHHHHHHHHHHHHGGGGGHHHHHHHHHHHGGGGHHHHHHHGHHHGHHHHHHHHHHHHGHHHGHHHHF4BGGGHHHHHGGGHGHHGHHHGHHGHHGGGGC/</<--0111111=1111111=<D110100111<110:10111:11<1=111:1<10111111110<1/-..<:1<111:11111<<1<1<..---./.00:1111111111000100000---<-00:-
@M03495:530:000000000-LYBTV:1:1106:5301:15129 1:N:0:GTGCTCTG+TTCTTCCT
GTCAGCATGTGAGCTTTGGAGGGCAAGAAGTGTGACAGGGAGGGTGGTTTATCAACGGCAAAATATAGATCGGAAGAGCACACGTCTGAACTCCAGTCACGTGCTCTGATCTCGTATGCCGTCTTCTGCTTGAAAAAAAAAAAATATAAGAGATGAGAGGGAAGGCAACCACTCAGTGTCTAAAACAGAACAGCAGGAACAATGTGTGCCCATGATCGAACAAGGCAAATGGACGACAGAAGCTAGGAAGA
+
CBCDDFFFFFFFGGGGGGGGGGGGGGGHHHHHGHHHHHGGGGGGEFGEGHHHHHHHGGGGGHHHHHHHHHHHGGGGGHHHHHHGHHHGHHHHHHHHHHHHGHHHGHHHGG4FHHFGHHHHGBCHGHHHHHHHHHHHHGGGCC--.0000000/000000....:........;;/0;0000000:0./:0///./..././/00:00.0;/0//;00:./.-:/.....00000---9-/0:;F:F.:;..
@M03495:530:000000000-LYBTV:1:1106:27879:15182 1:N:0:GTGCTCTG+TTCTTCCT
GTCAGCATGTGAGCTTTGGAGACTGGTTTATCAACGGCAAAATATAGATCGGAAGAGCACACGTCTGAACTCCAGTCACGTGCTCTGATCTCGTATGCCGTCTTCTGCTTGAAAAAAAAAAAATAACTCTGATCGTAATCGTTAAGTCAGGCCATGGAATGTACTAACTCCCAACTGCAATACCTGACTAGCGCATACTCTACGTTGACGCTCGCTGCATGCTATACCGCCGCGGTGCAACCACATCTGTC
+
BCCCCFFFFFFFGGGGGGGGGGGHHHHHHHHHHHHGGGGGHHHHHHHHHHHGGGGHHGHHHHGHHGGHHHHHHHGFHHHGHHHGHHHHH4FFGFGHHHHGFEHFHHFHHHGGFHHHGG?>B>B0211=111111/=0?/1.<<..1111100.</0/0000==0000000;.//./;000;00000:/000/--:;.000900.9/..:...9--.../900000900.------9--000....000000
@M03495:530:000000000-LYBTV:1:1106:9126:15192 1:N:0:GTGCTCTG+TTCTTCCT
GTCAGCATGTGAGCTTTGGACTCCTGACTGGTTTATCAACGGCAAAATATAGATCGGAAGAGCACACGTCTGAACTCCAGTCACGTGCTCTGATCTCGTATGCCGTCTTCTGCTTGAAAAAAAAAAAAGAAATAAACACATAGAACTTGTACATTATCCACCAATGATACATATACTACCATGAACTACTACGAATCTCAATGTTGCCATATTCATTATATATCAACTTAGTATGGAACAATAACTTATCT
+
DDDDDFFFFFFFGGGGGGGGGGHHHHHHHHHHHHHHHHHHGGGGGHHHHHHHHHHHGGGGHHHHHHHGHHHGHHHHHHHHHHHHGHHHGHHHGGDGGHFGHHHHGGGHGHHHHHHHHHHHHGGBCG<>//011111110.11111<111111111100=<<..<000000=0000000:/000000000000...<.<0:00000000:0:0<0:00000000000/0<00<000/000//0000000000
@M03495:530:000000000-LYBTV:1:1106:2079:15192 1:N:0:GTGCTCTG+TTCTTCCT
GTCAGCATGTGAGCTTTGGAATTAGTAAATTCGTTGACGACAGAAGGAGCAAGATAACGACCACAGGGAGGGTGGTTTATCAACGGCAAAATATAGATCGGAAGAGCACACGTCTGAACTCCAGTCACGTGCTCTGATCTCGTATGCCGTCTTCTGCTTGAAAAAAAAAAAACAAACACAAATTATATCTGACTCATCACACCTATACGTGTAAATTGTGATCATTTCTAACTTACTCTTACCATAGTACT
+
DDDDDFFFFFFFGGGGGGGGGGHHHHHHHHHHGHHHHHGGGGGHHHHHHHHHHHHHHHGGGGGHHHHGFFGGGGGGGHHHHHHHGCGGGHHGGHHHHHHHGGGGHHHHHHHGHHHGHHHHHHHHHHHHGGHHGHHHGF1DGHGGHHHHGGGHGHHHHGHHGHHHHGGG--:9...;.:....00;;000000;;;0000:00./00;0.0/:/0:00000:0000000000000:0000::0/0:000000
@M03495:530:000000000-LYBTV:1:1106:16087:15193 1:N:0:GTGCTCTG+TTCTTCCT
GTCAGCATGTGAGCTTTGGTCCAGCCTGAGTCCTCTGGTTTATCAACGGCAAAATATAGATCGGAAGAGCACACGTCTGAACTCCAGTCACGTGCTCTGATCTCGTATGCCGTCTTCTGCTTGAAAAAAAAAAAAAAAAAGAACACTACATGACGATCAAAGACTAATCATCATGAGTATAAAGTGCAGTAGAATCGCAGACAACAAGATGTACATCTCTGAAGTTAGTGCTAGCATGATGAAGACTAGTG
+
CCCEDFFFFFFFGGGGGGGGGGGHHGHHHHHHHHHHHHGHHHHHHHHGGGGGHHHHHHHHHHHGGGGHHHHHHHGHHHGHHHHHHHHHHHHGHHHGHHHGHFHHHGGHHHHGGGHGHHHHHHHGHHHHGGGGG/>-----...//<0//01100.....001//10010<11111101:1111111111<111111...<9.//.../<01<B11111<111101111:11111<0<00111111/1<0:1
@M03495:530:000000000-LYBTV:1:1106:26969:15199 1:N:0:GTGCTCTG+TTCTTCCT
GTCAGCATGTGAGCTTTGGAGGGTGGTTTATCAACGGCAAAATATAGATCGGAAGAGCACACGTCTGAACTCCAGTCACGTGCTCTGATCTCGTATGCCGTCTTCTGCTTGAAAAAAAAAAACAAAAACTATACAGGTTTGTTATATCAACTCATACGCTACAACAAATTGTTAATTTTTGTTTCGAGCAACAAACAACTACATCAACAATCGCGTGACTCCTTTTCAGTTTATTATTTAACAAAATGTCC
+
BBBBBFFFFFFFGGGGGGFFGGGGGGEFHHHHHHHEGGGGHHGHHHHHGHHGGGGGHHHHHGGHGHGGHHHHHHHHHHHFHHHGHGGGHFHFHFEHBFGGDGHGEHFHHHEEGFHHGC@//>/?<0F/C11<1<110111>0>>D1=<1</000==0....-:0/...000;0000;C:0-/:/0../.-/......9.///:0090/0.0/..-;-..////;/////;/B///9////////../////
@M03495:530:000000000-LYBTV:1:1106:17127:15218 1:N:0:GTGCTCTG+TTCTTCCT
GTCAGCATGTGAGCTTTGGAGTGAAATCTCTTGTCTTAAGGAATAAAGGAAAAAGATTCCGTCGGAGGCTCGGTGCTCTACAGGTTCAACCTTTGTACTCTATTATTGCCTCACATTCCATCTCTTGTGAAAATATATTTGATTGGCTTTTCTGCAGGTTGTTTGCCAGGACTTTCCAAGACCTCCACTAGAAAACACAATAAACTTTTTGGAAGCTGGACAACTATCTTCATTTTTCAGAAACAGTGAAC
+
CBCDCFFFFFFFGGGGGGGGGGHHHHHHHHHHHHHHHHHHHHHHHHHHHHHHHHGGHIIIFBFEGGGGGHHGGGGGHHHHHHHHHHHHHHHGHHHHHHHHHHHHGHHHHHHHHHHHHHHHHHHHHHHHHHHHHHHHHHHHHHHHHHGHHHHHHHHHHHHHHEHHHHHHGHFHHHHHGHGHGHHHHGHHHFFGGHHHHHHGHHGHHHHHHHGGFHHHHHFFHFFGGHHHGHGGGGGGGGGGGFFGGGBF0C0
@M03495:530:000000000-LYBTV:1:1106:14911:15239 1:N:0:GTGCTCTG+TTCTTCCT
GTCAGCATGTGAGCTTTGGTCCAGCCTGAGTCCTCTGGTTTATCAACGGCAAAAATATAGATCGGAAGAGCACACGTCTGAACTCCAGTCACGTGCTCTGATCTCGTATGCCGTCTTCTGCTTGAAAAAAAAAAAAAAAAAAAGTATCACAGCACAAGCTGTGGACCAAATCTATATACCCGCTAGCTATAAGTGGTGAGGGAAACCCTATCATTCTGGCCTGCGTGCGAGTCAAGTGGTATTGCATCAAC
+
CCCCCFFFFFFFGGGGGGGGGGHHHGHHHHHHHHHHHHGHHHHHHHHGGGGGGHHHHHHHHGHHGGGGHHHHHHHGHHHGHHHHHHFHHHHHGHHHGHHHGHFGHHGGHHHHGGGHGHHHGHHHGHGGGGGGGB</---<---.0;000<00./;//..000//0:/...0000000;0;9.-;-;90000009000.9...9../.../0;090:0000;0..-.9.-.--/;0000;000000090009
@M03495:530:000000000-LYBTV:1:1106:16133:15243 1:N:0:GTGCTCTG+TTCTTCCT
GTCAGCATGTGAGCTTTGGAGTGAAATCTCTTGTCTTAAGGAATAAAGGAAAAAGATTCCGTCGGAGGCTCGGTGCTCTACAGGTTCAACCTTTGTACTCTATTATTGCCTCACATTCCATCTCTTGTGAAAATATATTTGATTGGCTTTTCTGCAGGTTGTTTGCCAGGACTTTCCAAGACCTCCACTAGAAAACACAATAAACTTTTTGGAAGCTGGACAACTATCTTCATTTTTCAGAAACAGTGAAC
+
CCCCCFFFFFFFGGGGGGGGGGHHHHHHHHHHHHHHHHHHHHHHHHHHHHHHHHGGHHHHHHHGGGGGGHHGGGGGHHHHHHFHHHHHHGHGHHHHHHHHHHHHHHHHHGHHHHHHHHHHHHHHHHHHHHHHHHHHHHHHHFGHHFFHHHHHHGGHHHHHHGHHHGHHGHHHHHHHHHHHHHHHHHHHHHGGDHHHHHE<DDDGG0GHHHGGCGFHHHHFGGHHGFCCGHGGGGGGGGGBFBFFFFBFB00
@M03495:530:000000000-LYBTV:1:1106:26201:15252 1:N:0:GTGCTCTG+TTCTTCCT
GTCAGCATGTGAGCTTTGGTCCAGCCTGAGTCCTGGTTTATCAACGGCAAAATATAGATCGGAAGAGCACACGTCTGAACTCCAGTCACGTGCTCTGATCTCGTATGCCGTCTTCTGCTTGAAAAAAAAAAAAAAACAAACAGTGTGATGTTATCTATTGAATATACGTCGATCAAGTTACACTAGATGCTGCTCATCGAAGTGATTAGGCGTCTATACGACTACTCCGTTAGAGCTGAACATCGAGGCAA
+
BABBCFFFFFFFGGGGGGGGGGHHHGHHHHHHHHHHHHHHHHHHHGGGGGHHHHHHHHHHHEGGGHHHHHHHGHHHGHHHHHHHHHHHHGHHHGHHHHHFHHHFGHHHHGGGHGHHHHHHHHHFHGGGGCC?//<-....../0000000=0000000;00000000.0.--...000000000/00000000000000//..0:;00000-.-..000..:.-/00:.:0..0000:000000./.--..
@M03495:530:000000000-LYBTV:1:1106:2604:15259 1:N:0:GTGCTCTG+TTCTTCCT
GTCAGCATGTGAGCTTTGGTCCAGCCTGAGTCCTCTGGTTTATCAACGGCAAAATATAGATCGGAAGAGCACACGTCTGAACTCCAGTCACGTGCTCTGATCTCGTATGCCGTCTTCTGCTTGAAAAAAAATTACTTCCACTCGGATAAGATGCTGAGGAGGGGACAGACCTAAGAGCAATCAGAGAGGAATCAGAGGCCTGGCACCCCTGGGCAACCAGCCCTGCGTTCTCTCCAGCCCCAGCTGATCAC
+
AAAAAF1DF13BEGB1B1AGD11AFFHF0BBFHDE1G11BBABABEE0A/E/0GGGADDEA1FEEEA00AAFCFGB?0>GFG@G1B@2@1F?FAECDEGDG1FGF?>0>2B>/>>F>21FF11B111BBC/011@>@@FHHHH/C/CCFHB?1??FG0>1C.A?.-.</..<<//0:/:/:00:0:/.../0:09C0..9/.../0.;;AA...;.;;EA-:;-;------9//////-9---;9//;//;
@M03495:530:000000000-LYBTV:1:1106:6031:15273 1:N:0:GTGCTCTG+TTCTTCCT
GTCAGCATGTGAGCTTTGGAGTGAAATCTCTTGTCTTAAGGAATAAAGGAAAAAGATTCCGTCGGAGGCTCGGTGCTCTACAGGTTCAACCTTTGTACTCTATTATTGCCTCACATTCCATCTCTTGTGAAAATATATTTGATTGGCTTTTCTGCAGGTTGTTTGCCAGGACTTTCCAAGACCTCCACTAGAAAACACAATAAACTTTTTGGAAGCTGGACAACTATCTTCATTTTTCAGAAACAGTGAAC
+
BABBAFFFFFFFGGGGGGFGFGHHHHHHGHHHHAGHHHGHHHHHHHHHHHHHHHGGHHHHGHHGGCGCFHHGGFGGGHFHHHHGFHHHHHHGHHFGHHHHHHHHHHHHGHHHHHGHHHHDHHHHHHHGHHFHHHHHHHHHHFHHHFFHHGGHGHFHFGHHGEHHHGHHFCGHGHHHFFFHGHHGHGFHHHHDFG0FHHHGHH0GHBGGHHCFHF/GHHBGFHHGHBGHHCFGGGGGGFBFBCFFGG9C;F0
@M03495:530:000000000-LYBTV:1:1106:25745:15275 1:N:0:GTGCTCTG+TTCTTCCT
GTCAGCATGTGAGCTTTGGAGTGAAATCTCTTGTCTTAAGGAATAAAGGAAAAAGATTCCGTCGGAGGCTCGGTGCTCTACAGGTTCAACCTTTGTACTCTATTATTGCCTCACATTCCATCTCTTGTGAAAATATATTTGATTGGCTTTTCTGCAGGTTGTTTGCCAGGACTTTCCAAGACCTCCACTAGAAAACACAATAAACTTTTTGGAAGCTGGACAACTATCTTCATTTTTCAGAAACAGTGAAC
+
BABBCFFFFFFFGGGGGGGGGGHHHHHHHHHHHHHHHHHHHHHHHHHHGHHGHHGGHHHHHHHGGGGGGHHGGGGGHHHHHHHHHHHGGHGHHHHGHHHHHHHHHHHHHHHHHHHHHHHHHHHHHHHHHHHBGGFHHHHHHHHHHHGHHHHHHHHHHHHHHEHHHHHHHHHHHHHHGGHGHHHHHHHHHHG1GHFHHHEGHH0DGHHHHGGGGGGGFFE.:C..:::;C000CGGFB:9BFGGFBB00900
@M03495:530:000000000-LYBTV:1:1106:4405:15298 1:N:0:GTGCTCTG+TTCTTCCT
GTCAGCATGTGAGCTTTGGATGGTTCTGGTTTATCAACGGCAAAATATAGATCGGAAGAGCACACGTCTGAACTCCAGTCACGTGCTCTGATCTCGTATGCCGTCTTCTGCTTGAAAAAAAAATAAAAATAGATCATCTAGATCCCCGGGAAGGATCGGGATATTATCGCGAGTATATGAGATAGCAGGAGCACCGGCAGGAACACTACCTTCTAAGGCAGAGTCTCCATATCATTATGACGCTGCAAGAA
+
BAABBFFFFBFFGBGGGGGGGGGGFEGHHHHHFHHGHHGGGGGHHHHGHHGHHHGGGGGHGFFHGGGFGGGHHHHHHHHHHHGHHHGHHEGH4GGHGEFHHHGGGHGHGHGHHHHHHBH<EG/?2B32202@22222@2@22211?///--<.<<10..<-<<00000..-:--.0;;0000090000....9.;--:---;....//9.////;////....9;/;////9;///;////.99..///.;
@M03495:530:000000000-LYBTV:1:1106:6276:15304 1:N:0:GTGCTCTG+TTCTTCCT
GTCAGCATGTGAGCTTTGGAGACTGGTTTATCAACGGCAAAATATAGATCGGAAGAGCACACGTCTGAACTCCAGTCACGTGCTCTGATCTCGTATGCCGTCTTCTGCTTGAAAAAAAAAAAAAACTAGAAAACTAAAAAAGTATACAACATATGACTAAAAAAATACAAAAACAGAATAGACAACACCTACATGTCAATTATGATGTGTTGAGACTAAAGAGTGTATTAACGATAAACAATGTCAAAGAA
+
CCDECFFFFFFFGGGGGGGGGGGHHHHHHHHHHHHGGGGGHHHHHHHHHHHGGGGHHHHHHHGHHHGHHHHHHHHHHHHGHHHGHHHHH4GGHGGHHHHGFGHGHHHHHHHHHHHHGGGCD<<>//11111=>0111111-.011=110<./111111<0000--.00::0....//0<B010</....<</01111111<111111111/.10.0000001/<11111111.....10<.00111111/.
@M03495:530:000000000-LYBTV:1:1106:14472:15318 1:N:0:GTGCTCTG+TTCTTCCT
GTCAGCATGTGAGCTTTGGAATTAGTAAATTCGTTGACGACAGAAGGAGCAAGATAACGACCACAGGGAGGGTGGTTTATCAACGGCAAAATATAGATCGGAAGAGCACACGTCTGAACTCCAGTCACGTGCTCTGATCTCGTATGCCGTCTTCTGCTTGAAAAAAAAAAAACAAAAATATTCAAAAGACAGATAAACATGTGAGAAGATATCAACGTAAACATTCACATGAGATGAAATAAGATCAGAGT
+
DDDEEFFFFFFFGGGGGGGGGGHHHHHHHHHHGHHHHHGGGGGHHHHHHHHHHHHHHHGGGGGHHHHGGGGGFFGGGHHHHHHHGGGGGHHHHHHHHHHHGGGGHHHHHHHGHHHGHHHHHHHHHHHHGHHHGHHHHH1GHHGGHHHHGGGHGHHHHHHHHHHHHGGGGGA<.<.<...011111:0/./<//1<110100111111/<1111<1/.9...1101111110001101111<1111<00001
@M03495:530:000000000-LYBTV:1:1106:29160:15321 1:N:0:GTGCTCTG+TTCTTCCT
GTCAGCATGTGAGCTTTGGAATTAGTAAATTCGTTGACGACAGAAGGAGCAAGATAACGACCACAGGGAGGGTGGTTTATCAACGGCAAAATATAGATCGGAAGAGCACACGTCTGAACTCCAGTCACGGGCTCTGATCTCGTATGCCGTCTTCTGCTTGAAAAAAAAAAAAAAGCATAGACAAAGACTAGACTCCGCGGCATGCACGCCGTCAGACTTGTACTTTTAGATATGGTGTTCAGATCCGTGGG
+
AAAAAFFFFDDFGGGGGGGGGGHGHDGHGGHHGFFHHHGGEFGGAGHAHHHHG2FGFGE1EEEEFFFFAAEGBBEB?GHFHHGHFC?EEHHG3?DGB4?FF/?/??BGC?0B0?CFF?FDGHGGHGHHGABCCGBF1@1@FFFAG011<EGAF1=G0=FHFHHB.@-:------.;/009///9.:/.///;//;9..---;-.///9-9;--.99///////9//////://////../9/////.;.--
@M03495:530:000000000-LYBTV:1:1106:19317:15327 1:N:0:GTGCTCTG+TTCTTCCT
GTCAGCATGTGAGCTTTGGTCCAGCCTGAGTCCTGGTTTATCAACGGCAAAATATAGATCGGAAGAGCACACGTCTGAACTCCAGTCACGTGCTCTGATCTCGTATGCCGTCTTCTGCTTGAAAAAAAAAAAAAACAAACCACACACATCACTGACCGATGCACGACGTCGTAAAAGCCGTAAGAAACACGATCAACGTTACAACTAGCACAGCGCGCAGTTTGATGTAGTAACGATAGAGCATGTGAAGA
+
CBCCDFFFFFFFGGGGGGGGGGHHHGHHGHHHHHHHHHHHHHHHHGGGGGHHHHHHHHHHHGGGGHHHHHHHGHHHGHHHHHHHHHHHHGHHHGHHHGF4GHHGGHHHHGGGHGHHHHHHHHHHHHGGG@C///-...0..<......000011<:/---..00<.---<--...<1..-....11/</..<...:/../:.110<00<00//.-9-<-9.1111111111<1<.....1<10<0111111
@M03495:530:000000000-LYBTV:1:1106:23201:15335 1:N:0:GTGCTCTG+TTCTTCCT
GTCAGCATGTGAGCTTTGGTCCAGCCTGAGTCCCTGGTTATCAACGGCAAAATATAGATCGGAAGAGCACACGTCTGAACTCCAGTCACGTGCTCTGATCTCGTATGCCGTCTTCTGCTTGAAAAAAAAAAAAAAATCGGGTAATACCTGATTCACTATACATGCTATGCACTTATATAAAGAACACTTATCAGATCAATACAACATCGGTACCGACTCACACGATCGATTGTGCAGGCACAGATTGCTCT
+
CCDDCFFFFFFFGGGGGGGGGGHHHGHHHHHHHHHHHHGHHHHHHGGGGGHHHHHHHHHHHGGGGHHHHHHHGHHHGHHHHHHHHFHHHEHHHGHHHHFFHHHEFHHHHGGGHGHHHHHHHGGHGHGGG@F<//>-01..-.-/00000</:00000000000000000<000<000000000.<//000<<00000<0<000<0./0.<...0..--.0000--..-..0.<0000...<//000<0000
@M03495:530:000000000-LYBTV:1:1106:3368:15344 1:N:0:GTGCTCTG+TTCTTCCT
GTCAGCATGTGAGCTTTGGAGTGAAATCTCTTGTCTTAAGGAATAAAGGAAAAAGATTCCGTCGGAGGCTCGGTGCTCTACAGGTTCAACCTTTGTACTCTATTATTGCCTCACATTCCATCTCTTGTGAAAATATATTTGATTGGCTTTTCTGCAGGTTGTTTGCCAGGACTTTCCAAGACCTCCACTAGAAAACACAATAAACTTTTTGGAAGCTGGACAACTATCTTCATTTTTCAGAAACAGTGAAC
+
BBBBAFFFFDFFGGGGG4CGFGGHH5GHHHHHGHGHHHFFHHHHHHHHHHHHHHGGGHGHH3FCCEGGEFHGGGDGHGHHHHHHHHHGHBGGHDHGHHHHHHHHHHHHHHHHHGHGFHHFFFHHHHHHGHHBGGFBGGGHHFFDFAGHEGHDFGHHGHHHHFGHGFFFFGHFGGFGFFHHEFHEGCFCGHEBDFFGFHE<DHDDGGHHHHGGFGCGHGBCGBGHGHCGHCGGGGFGGGGFE;//B/9BFF0
@M03495:530:000000000-LYBTV:1:1106:23067:15346 1:N:0:GTGCTCTG+TTCTTCCT
GTCAGCATGTGAGCTTTGGAGTGAAATCTCTTGTCTTAAGGAATAAAGGAAAAAGATTCCGTCGGAGGCTCGGTGCTCTACAGGTTCAACCTTTGTACTCTATTATTGCCTCACATTCCATCTCTTGTGAAAATATATTTGATTGGCTTTTCTGCAGGTTGTTTGCCAGGACTTTCCAAGACCTCCACTAGAAAACACAATAAACTTTTTGGAAGCTGGACAACTATCTTCATTTTTCAGAAACAGTGAAC
+
CCCCCFFFFFFFGGGGGGGGGGHHHHHHHHHHHHHHHHHHHHHHHHHHHHHHHHGGHIIHGHHGGGGGGHHGGGGGHHHHHHHHHHHHHHHHHHHHHHHHHHHHHHHHGHHHHHHHHHHHHHHHHHHHHHHHHHHHHHHHHHHHHHHHHHHHHHHHHHGHGGHHHHHHHGHHHHHHHGGHHHHHHHHHHHHFGHFHHHHGHDDGHHHHHHGGGHFHHHHHHGHEGFGHHHGGGGGGGGGGGFFGGGGG;B0
@M03495:530:000000000-LYBTV:1:1106:13484:15357 1:N:0:GTGCTCTG+TTCTTCCT
GTCAGCATGTGAGCTTTGGTCCAGCCTGAGTCCTCTGGTTTATCAACGGCAAAATATAGATCGGAAGAGCACACGTCTGAACTCCAGTCACGTGCTCTGATCTCGTATGCCGTCTTCTGCTTGAAAAAAAAAAAAAACTAAGACTACAACATGGCACGGAGCTACTACGTAATTAATGAAGGAGCTACGCAACGAAGTGTAAGTATATCGAAGTAGAGTAAGTTACAAGAAGATGATTGCCATTGATCACT
+
CCCDDFFFFFFFGGGGGGGGGGHHHGHHHHHHHHHHHHHHHHHHHHHGGGGGHHHHGHHHHHHGGGGHHHHHHHGHHHGHHHHHHHHHHHHGHHHGHHHGHFGHHGGHHHHGGGHGHHHHHHHHHGGHGGGGF/<--.11<>110</000./0/.<0.--<-.00000.<0..000000000.9..00.-.---....00000000000../.<00000<:00000000/</0:0<:0:0000:00000/<
@M03495:530:000000000-LYBTV:1:1106:3901:15358 1:N:0:GTGCTCTG+TTCTTCCT
GTCAGCATGTGAGCTTTGGAGGGCAAGAAGTGGTTGTGACTGGTTTATCAACGGCAAAATATAGATCGGAAGAGCACACGTCTGAACTCCAGTCACGTGCTCTGATCTCGTATGCCGTCTTCTGCTTGAAAAAAAAAAAAGCATATTAGAAAGTAGATACAGAGCTGCACGAGTATGTACCTTGCTGTAATAGTAGATTATGATAGTAAATGCTAAGTATTGGATTACCCGCAGACTACGCTCGTGGTAAT
+
BBBBBFFFFDFFGCGGGGGGFGGGFGFFGHFGHAFEGFHHHHDGGFHHHDHHGGGGGHHHHHGGHGHHGGGGHHGGHEHGFHHGHHHHHGGFGHHHGFGHGHHHHH4GHGGCHHHHGDFFFHGHHHHHAFHBHF@<C/<>.><1<<000000/0=000000<0</0/:/:.;-..00000;000/0;900000000;;009000;00000;00900;0900000900///.----9///.-.9--..9///
@M03495:530:000000000-LYBTV:1:1106:29050:15371 1:N:0:GTGCTCTG+TTCTTCCT
GTCAGCATGTGAGCTTTGGTCCAGCCTGAGTCCTGGTTTATCAACGGCAAAATATAGATCGGAAGAGCACACGTCTGAACTCCAGTCACGTGCTCTGATCTCGTATGCCGTCTTCTGCTTGAAAAAAAAAAAAAAACATATAGTCTTCTGACACGTTGTTGGATAAGTCATGCGCTACTACTAGGGGCCAGTGTAGCCATTTCGTGGGTGTTAAGGCGTACTTGCTGACCTTCAGCGATGAGCTGTGTGAA
+
BCCCCFFFFFFFGBGGGGGGGGHHHGHHHHGHHHHGGHHHHHHHHGGGGGHHHHHHHHHHGGGGGHHHHHHHGHHHGHHHHHHHGHGHHGGGGEHHHHFDGHHEFHHHGEGGAFHHHHHGHHHHHHFG?C////--..00=0000000000=00....:...000;0000000..---009000/..--..000000000////..:-;.9./////::--./9////////9/:/.-.:/9///9/;.//
@M03495:530:000000000-LYBTV:1:1106:22217:15390 1:N:0:GTGCTCTG+TTCTTCCT
GTCAGCATGTGAGCTTTGGACTGGTTTATCAACGGCAAAATATAGATCGGAAGAGCACACGCCTGAACTCCAGTCACGTGCTCTGCTCTCGTATGCCGTCTTCTGCTTGGAAAAAATAAAAACAAGAAGAGGATCCGCCAGATCCCCGCAAAGGTTCTGGAGTCGATTTTTAGTATTTTTGACACTGGGATCCTGCAACTCAGGCCCTCACTTAAAATACGCGACACGCCTACCGCAAACACGACTATTAT
+
A>1A1111DB@3111A3A1GFAFHBDGFGBEGBEE000B0G12AA2FGECC/EC0B1FEF//AB/CFF1G11FGFB@/0/FFB@F1BFFH///BG2B//>0?DG1>DGF/1>1B0@011111?/<00001B<00BF0F?@/01?10?///-<001<111>GH</-.<0.00./00<0<00-.0000:/;./:/00//00/090//...=AA0000;000;..--9-;-99;-9-;----9;---99-B///
@M03495:530:000000000-LYBTV:1:1106:10117:15400 1:N:0:GTGCTCTG+TTCTTCCT
GTCAGCATGTGAGCTTTGGAGTTCTCTGGTTTATCAACGGCAAAATATAGATCGGAAGAGCACACGTCTGAACTCCAGTCACGTGCTCTGATCTCGTATGCCGTCTTCTGCTTGAAAAAAAAAAAAAAATAATGTAACAGCTTTACTGGGCAAAAGTGTGTAAGAATAAACAAAATAGAAGGACTATAGTATGACTCTAATTGTAAAATCTGCAACTGAAACCATAACGAGTAGCTCTTCTGTGAGTATCT
+
CCDDDFFFFFFFGGGGGGGGGGHHHHHHHHHHHHHHHHGGGGGHHHHHHHHHHHGGGGHHHHHHHGHHHGHHHHHHHHHHHHGHHHGHHHHHFHHHGGHHHHGGGHGHHHHHHHHHHHHGGGGBB/>/-0><=11111110110000=<../..//00;0;000:0000<00..:0:0000...//000000000000000;00000:00000000//:;00..0000...;:00000000:0000::0:0
@M03495:530:000000000-LYBTV:1:1106:23098:15423 1:N:0:GTGCTCTG+TTCTTCCT
GTCAGCATGTGAGCTTTGGTCCAGCCTGAGTCCTCTGGTTTATCAACGGCAAAATATAGATCGGAAGAGCACACGTCTGAACTCCAGTCACGTGCTCTGATCTCGTATGCCGTCTTCTGCTTGAAAAAAAAAATACTAACTGTATAACACGTACTCAATTTCTTTGCTCTATAAACTTAATCAGTAGATACCTGTCTAATGTTTAGTCTTGCCGTATCATGTATTAGAACGACTTAGTCTTTCGTACTTAA
+
CCCCCFFFFFFFGGGGGGGGGGHHHGHHHHHHHHHHHHFHHHHHHHHGGGGGHGHHHHHHHHHGGGGHHHHHHHGHHHGHHHHHHHHHHHHGHHHGHHHGHFGHFFGHHHHGGGHGHHHHHHH0FHFAGCC/B02=111111?=1?1111<00..1>1<111=11110000=<000<00==0=0<=00000000;00000000<00;0000009;.;.000009900000..9..000009:0../..;0;
@M03495:530:000000000-LYBTV:1:1106:7610:15432 1:N:0:GTGCTCTG+TTCTTCCT
GTCAGCATGTGAGCTTTGGAGGGCGAGGCTGGTTTATCAACGGCAAAATATAGATCGGAAGAGCACACGTCTGAACTCCAGTCACGTGCTCTGATCTCGTATGCCGTCTTCTGCTTGAAAAAAAAACACGCTGGCCGTCATTCATTAAGCTGACAGCATTCCGGCCGAGACCTCTCGATCCGTGGACTGTACGAGTGTCGCCCTACTCACTCGTCTTGGCCAGTTAGCTAACCTCCCTGTATCGTTCATAC
+
BABBBFFFFBDFF4GGGGFFGGGGGCCEFHHGFFGHHHDHHGGGGGHHHHGHGHHHHGFGDHHHHGHHGFHHGHHGGHHHHHHHHGGHGFHGFFGDGFHFEHGGHGGGHGFHHFHHHFGFFHG//A//0/<.>-.0>--..0<0=00<00000/<0:/;0;0/--;---;9.090/.0;:EA..-.//.///.....:/....-9.:9/;BF...../;/9/.//99/9///://..;;//9/9.;.//:/
@M03495:530:000000000-LYBTV:1:1106:12802:15439 1:N:0:GTGCTCTG+TTCTTCCT
GTCAGCATGTGAGCTTTGGAATTAGTAAATTCGTTGACGACAGAAGGAGCAAGATAACGACCACAGGGAGGGTGGTTTATCAACGGCAAAATATAGATCGGAAGAGCACACGTCTGAACTCCAGTCACGTGCTCTGATCTCGTATGCCGTCTTCTGCTTGAAAAAAAAAAAATAAAATACAAGGAACTCCAAATAAGACATCATATATAGCCAAACAGAAATATATAATAGATAATTTAGAATAGGGTAAT
+
CDDDDFFFFFFFGGGGGGGGGGHHHHHHHHHHGHHHHHGGGGGHHHHHHHHHHHHHHHGGGGGHHHHGGGGGEGGGGHHHHHHHGGGGGHHHHGHHHHHHGGGGHHHHHHHGHHHGHHHHHHHHHHHHGHHHGGHHGH1FGGGGHHHHGGGHGHHHHHHHFGHHGGGEG@A-.00000<0000.:/.00<000000000/00000<0000000//.:/:0<:B0000:00000<0<0000<00000.///0
@M03495:530:000000000-LYBTV:1:1106:11297:15439 1:N:0:GTGCTCTG+TTCTTCCT
GTCAGCATGTGAGCTTTGGACTCCTGACTGGTTTATCAACGGCAAAATATAGATCGGAAGAGCACACGTCTGAACTCCAGTCACGTGCTCTGATCTCGTATGCCGTCTTCTGCTTGAAAAAAAAAAAAAAAAATATTAGCATCACGACAACTCGTACATAAGCGAGCATAACCTATAACATCTAAACCAGACGGCTAATGATGAAAGTACGAGAGTAGTTTAAACTAGTATACGATCAGTATAAGGACACA
+
CDDDDFFFFFFFGGGGGGGGGGHHHHHHHHHHHHHHHHHHGGGGGHHHHHHHHHHHGGGGHHHHHHHGHHHGHHHHHHHHHHHHGHHHGHHHHFHHHHFGHHHHGGGHGHHHHHHHGHHHHGGGCG>/>/--<.0<000/=D000..--:.00...:.00090-:--;000000:0000:090;0009....-.--.00:0000000000....-00:009000000;000:0;....00000000:9/./
@M03495:530:000000000-LYBTV:1:1106:4205:15448 1:N:0:GTGCTCTG+TTCTTCCT
GTCAGCATGTGAGCTTTGGATGGTTCTGGTTTATCAACGGCAAAATATAGATCGGAAGAGCACACGTCTGAACTCCAGTCACGTGCTCTGATCTCGTATGCCGTCTTCTGCTTGAAAAAAAAAACAAAGTGAAGAATGTCTACAAAAGAATTGATACATCAGAAGAGGACACCTACAGTCTCGATTCTAATAAGACATCACATATATACACTTAAAAGCACAAGACAAGAGATCACTGTACAGTGTTTAAG
+
AABBAFFFFFFFGGGGGFGGGGGGHHHHHHHHHHHHHHGGGGGHHHHHHFHHHHGGGGHHHHHHHGHHHGHHHHHHHHHHHHGHHHGHHHEHFHHHGGHHGFGFGHGHHHHHHHHHFHAEE/@<///02>222@20<1<111111<0</01111>11>1111111>0.../../<//000=:/0/;;0000:00<0/00000000000;000000000.//:9./9/:././000/000///;//9/////
@M03495:530:000000000-LYBTV:1:1106:4434:15458 1:N:0:GTGCTCTG+TTCTTCCT
GTCAGCATGTGAGCTTTGGTCCAGCCTGAGTCCTGGTTTATCAACGGCAAAATATAGATCGGAAGAGCACACGTCTGAACTCCAGTCACGTGCTCTGATCTCGTATGCCGTCTTCTGCTTGAAAAAAAAAAAAAACTACATCAAGATATGACTACGTATTTTCCTTTGTATGTATAAATACTCTACAGGACAGTGAGATAAGAGTCATCAGACACATGTACGGATGCCAATGTTAATCTACTATAGATGAA
+
CBCDDFFFFFFFGGGGGGFGGGHHHGHHFHHHHHHHHHHHHHHHHGGGGGHHHHHHHHHHGGGGGHHHHHHHGHHHGHHHHHHHHHHHHGHHHGHHHHHFGHHGGHHGHGGGHGHHGHHHHHGFHHGGGG@/>/-<111<><110000000000/.<00<=000:000000000000;00:0;00000/;./;0000000:0;0000000000://00000....-/00000;0000:00000000;00:0
@M03495:530:000000000-LYBTV:1:1106:29704:15465 1:N:0:GTGCTCTG+TTCTTCCT
GTCAGCATGTGAGCTTTGGTCCAGCCTGAGTCCTGGTTTATCAACGGCAAAATATAGAGCGGAAGAGCCCACGTCTGAACTCCAGTCACGTGCTCTGATCTCGTATGCCGTCTTCTGCTTGAAAAAAAACATCCTCACCTACCTTATTATAACTTCAGCTCTCTTCTACACTACTCACTATACCTGTCTCCACCACTCTACACATCGAGATACACTGCTCATCTATACGATCCGTCTGCACTCACCTTATG
+
ABAABFFFFFFFFBFEGFFGGGFHH2BA4FGHHFFHGGHGHGHBHECCFGHGGFHHGDDDAEEEEEGE1?GFFHHH?3B@FBFHFFDHF>FG1FHHHB44B@GGGFHHEC//0?4?F44FG03B?BB////2<22@1/0110?111?11111111111111>11=11110<0</00=/0000=000</0000/...//0000/00:.9...000000000;0000009..9..9;A?./;/9;//./////
@M03495:530:000000000-LYBTV:1:1106:26654:15517 1:N:0:GTGCTCTG+TTCTTCCT
GTCAGCATGTGAGCTTTGGAGGGCAAGAAGTGGTTGTGACATTGCTATGGCAGCTAGAGCTGGTTTATCAACGGCAAAATATAGATCGGAAGAGCACACGTCTGAACTCCAGTCACGTGCTCTGATCTCGTATGCCGTCTTCTGCTTGAAAAAAAAAAAACAACAATGCCCCCGATGAGTATCAGGTGCATAGTCAGACCCTACTGGTCACAACTATTGTTTATCCCATATGTGTACGGTAGCTATTCTAT
+
CCCCBFFFFFFFGGGGGGGGGGGGGGGHFHHHHEFGGGHHHHHHHHHHHHHHGGHHHHGHHGHGHHGHHGHHGGGGGHHGHGFHFHHHG?FFHHHHHGEEGHFGHHHHHGFGHHHHGHHEFHHHGF4BGFCCFHGHGCDAFDFHGHFH0FFHHCDC-D-<....::0:/0:.----.9;;0009000/0000:9000;/..9/.0;///////.9;;/////////////;//////../;.///99///:
@M03495:530:000000000-LYBTV:1:1106:14327:15541 1:N:0:GTGCTCTG+TTCTTCCT
GTCAGCATGTGAGCTTTGGTCCAGCCTGAGTCCTGGTTTATCAACGGCAAAATATAGATCGGAAGAGCACACGTCTGAACTCCAGTCACGTGCTCTGATCTCGTATGCCGTCTTCTGCTTGAAAAAAAAAAATAATCAATTCATATAATCAATAACATTCAATGTGATTACCCCAGATTGATTCTTATTATTATTTCCTCCCACTATGTACTTCGCACATGAGTGGTTTGCCACATGCATATAAGCATGTT
+
AAAABFFFFFFFGGGGGFGFDFGBEAGHHHHHHHHHHHHGHHHHHAGGGGGHHHHHHFHHHFGGGHHHHHHHGHHHGHGHHHHHHHHHHFHHHGHHGGF4BGHFGHGHGFEGHGFHEHHHF0EHHHGG/C//0111@?F1111??1<1<11<1<FDDD1111111<0=<<0</...<000<0000:00:;0000:00;00/:/:9/0F00;00;...9-9090;0.0;9.0000.99BF/B/9/9/99;//
@M03495:530:000000000-LYBTV:1:1106:4425:15544 1:N:0:GTGCTCTG+TTCTTCCT
GTCAGCATGTGAGCTTTGGTTTATCAACGGCAAAATATAGATCGGAAGAGCACACGTCTGAACTCCAGTCACGTGCTCTGATCTCGTATGCCGTCTTCTGCTTGAAAAAAAAAAAAAAAATAGATAGGCAACATGCTGGAAGCCACGGAAATACTGATCTGCAAAGAGATATTCACTACATATACGTATCCCTCCCGTAAACTCGATACTCTATATCGTGCTCACTGACATACAGTATAGTCTACTATTGT
+
DDDDDFFFFFFFGGGGGGGGGGHHHHHHGGGGGHHHHHHHHHHHGGGGHHHHHHHGHHHGHHHHHHHHHHHHGHHHGHHHHH5FHHGGHHHHGFGHGHHHHHHHHGHGHGGGCC@/<</-01111110110.000<0D0.0/.<//--:.<00000000000000/<//0000000<0/0000<<.000.000/....9..00<..<.-<000<<<0./...0:0:00000000000000<00<0000000
@M03495:530:000000000-LYBTV:1:1106:20650:15556 1:N:0:GTGCTCTG+TTCTTCCT
GTCAGCATGTGAGCTTTGGTCCAGCCTGAGTCCTGGTTTATCAACGGCAAAATATAGATCGGAAGAGCACACGTCTGAACTCCAGTCACGTGCTCTGATCTCGTATGCCGTCTTCTGCTTGAAAAAAAAAATGCTGTGCAAGATTTTCTTCATGAAATATATTTTTTACCTGATCATCCAGAATTAAAAAAGATAAAAGCCGTTCTCCAGGAATACAGAAAGGTATTTAATTTTTAATTTGTGGTTTAGGA
+
BABBBFFDDD@DD4F4AB4AAGHGF2F4FEHFFGHBAGHHGHGDGGGGG2GEHFHHDHFE111FA1A2GHHFCHEGF@G@GF@FCB3F@>??1?443G@4@4?F>G343//>FEG??GHGFE3F30>///><11@FGGFGGHHGFGDGF1<DDGHBDGFHFFHEFHGEGDGD<=GBDG0CG0GCFGC:00AAAFHHHGFF.-A.BEFBBFF.;C0CBB09CFE0;;FFFBFFBFFEFFFFF9..;AF/BF/
@M03495:530:000000000-LYBTV:1:1106:19218:15561 1:N:0:GTGCTCTG+TTCTTCCT
GTCAGCATGTGAGCTTTGGTTTATCAACGGCAAAATATAGATCGGAAGAGCACACGTCTGAACTCCAGTCACGTGCTCTGATCTCGTATGCCGTCTTCTGCTTGAAAAAAAAATCACCATTATGGATCACGCATGCCGTCTTCTGCTTGAAAAAAAATAGGCATGGTGATCATCGCAGGCTAAACGGTCTAACGACAACACCAGACAATGATTGACGCAGACCGTATCAGACTGTATGCACAAATAACATG
+
A>AAACFFFFFFGFGCF11AAFFGFHBAAE000GFGFGAF2AFGEEEEHAEFFHFEGEGE1GEF1FGGHHHFGG/?FEDGBE1BDGGGFHDFE>>BFGDB@GFC0GHDE//E/0111<11BFFF11B10@<0>?/1?C/>0/?G1111F01==<-<<.000/<0..:0;00:00/:..-..000:....;000..;--...-------//9/////-------99-;-////;//;/////9--////9//
@M03495:530:000000000-LYBTV:1:1106:5351:15565 1:N:0:GTGCTCTG+TTCTTCCT
GTCAGCATGTGAGCTTTGGAGTGAAATCTCTTGTCTTAAGGAATAAAGGAAAAAGATTCCGTCGGAGGCTCGGTGCTCTACAGGTTCAACCTTTGTACTCTATTATTGCCTCACATTCCATCTCTTGTGAAAATATATTTGATTGGCTTTTCTGCAGGTTGTTTGCCAGGACTTTCCAAGACCTCCACTAGAAAACACAATAAACTTTTTGGAAGCTGGACAACTATCTTCATTTTTCAGAAACAGTGAAC
+
CCCCCFFFFFFFGGGGGGGGGGHHHHHHHHHHHHHHHHHHHHHHHHHHHHHHHHGGHIIHGHHGGGGGGHHGGGGGHHHGHHGHHHHHHHHHHHHHHHHHHHHHHHHHHHHHHHHHHHHHHHHHHHHHHHHHHHHHHHHHHHGHFHFFHHHHHHFHHHHHGEHHHHHHHHHHGHHHGFGHHHHHGFHHHHHHBHHHHHGGGHGHHHHHHHGGHGGEHHFHGHHFFFGGGCFGGGGF9FFGGFFFGBCFFG0
@M03495:530:000000000-LYBTV:1:1106:6041:15602 1:N:0:GTGCTCTG+TTCTTCCT
GTCAGCATGTGAGCTTTGGAGTGAAATCTCTTGTCTTAAGGAATAAAGGAAAAAGATTCCGTCGGAGGCTCGGTGCTCTACAGGTTCAACCTTTGTACTCTATTATTGCCTCACATTCCATCTCTTGTGAAAATATATTTGATTGGCTTTTCTGCAGGTTGTTTGCCAGGACTTTCCAAGACCTCCACTAGAAAACACAATAAACTTTTTGGAAGCTGGACAACTATCTTCATTTTTCAGAAACAGTGAAC
+
AABBBFFFFFFDFCGGGGGFGFGEFGEDGAEBGFGHHHFGFHCHCFEFFFFFFHGGHHHGFFG0AEEEEGFGCEEFFFFHHGHHHHFEHHHHFDDGGGFGFFGHGHHHHDHGHHHFHFGHHHHHGHHFFFFDGGHHHHFHHHHFF00?GGDGHFFGHHFHHCHHFFGHHAGHGFHEFDFHGHHHHHHHHHH1>DGFHFHCGHDGFHHGHHGCFHFGFFBGHHFGGHGHHFGGGGGGGGGFGGFGGGFFCFB
@M03495:530:000000000-LYBTV:1:1106:2315:15607 1:N:0:GTGCTCTG+TTCTTCCT
GTCAGCATGTGAGCTTTGGTCCAGCCTGAGTCCCTGGTTTATCAACGGCAAAATATAGATCGGAAGAGCACACGTCTGAACTCCAGTCACGTGCTCTGATCTCGTATGCCGTCTTCTGCTTGAAAAAAAAAAAATCAAATTCATATATTAAACATCATTCAATGAGATTACCTGATATGTAATTACCCTACCCATATGCATATGTGTCAATCATGATTATCCACTGTCATATATAATTGTACTTACTCTTT
+
AABBBFFFFFFFGGGFGFGAFGHHHGHHHHHHHHGGHHHHHHHGHHGGGEGHHHHHHHHFFHGGGEGHHHHHHGGHHGHHHHHHHHHHHBEHHHGHHHHH4FGAFGHHGFE?EHGHHHHHHHHHHFH/BD</>/01<1<D1=D1<11<11111111<=000=0=0=DF00<000/0000:;00:000/0;:..0/:;000;B000;00000;00000909000/00000;09;000000;;000/9/////
@M03495:530:000000000-LYBTV:1:1106:15385:15641 1:N:0:GTGCTCTG+TTCTTCCT
GTCAGCATGTGAGCTTTGGAATTAGTAAATTCGTTGACGACAGAAGGAGCAAGATAACGACCACAGGGAGGGTGGTTTATCAACGGCAAAATATAGATCGGAAGAGCACACGTCTGAACTCCAGTCACGTGCTCTGATCTCGTATGCCGTCTTCTGCTTGAAAAAAAAAAAATAGCGATAAAAAACCGAGATATTATGATTCACAGCAGAGTATAGATCGGCGTACTGGATGTTAAAGGATGACGAAACGC
+
CCCCCFFFFDFFGGGGGGGGGGHHHHHHHHHHGHHHHHGGGGGHGHHHHHHHHGHHHHGGGGGHHHHGEGGGEFGEGHHGHHHHGGGGGHHGHHHHHHHHGGGGHHHHHHHGHHHGHHHHHHHHHHHHGHHHGHHHHGDGHHGGHHHHGGGHGGHHHHHHHHHHHCF@C::9.000--...000-..---:.//////////:///.9./9///:////9.---9-.////9//////;/////..-.-:-
@M03495:530:000000000-LYBTV:1:1106:27198:15658 1:N:0:GTGCTCTG+TTCTTCCT
GTCAGCATGTGAGCTTTGGAATTAGGGTGGTTTATCAACGGCAAAATATAGATCGGAAGAGCACACGTCTGAACTCCAGTCACGTGCTCTGATCTCGTATGCCGTCTTCTGCTTGAAAAAAAAAAATTACAGTCTGAGCTCTCAGACTCTGTACTCGCTTTGACCGGGTACCTCTGGATCTCTGTGAACCCAGATATACTTCAGTGGGCGCATTTGTCTTGAAATCGATATGTGAGTAATAATAGACCAAC
+
CCCCCFFFFFFFGGGGGGGGGGHHHHH4FEGGHHHHHHHEGGGGHHHHHHGHHHHGGGGEFFHHHHGHHHGHHHHHHHHHHHHGHHHGHHHHF4FGHGGHFEFEEEHGGHHHHGFCFFHGGFG///01==11@111111111111111>11111=1<-...0000---:::00000;000000090;00.....000000000000/..---..0000;;000000..;.-0;000000000000000/..
@M03495:530:000000000-LYBTV:1:1106:16048:15668 1:N:0:GTGCTCTG+TTCTTCCT
GTCAGCATGTGAGCTTTGGTCCACCTGATCCTGGTTTATCAACGGCAAAATATAGATCGGAAGAGCACACGTCTGAACTCCAGTCACGTGCTCTGATCTCGTATGCCGTCTTCTGCTTGAAAAAAAAAAAAAACTAACTGACGTGTAGAACGTATGATTCTACGCTGTTAAGCCTAGTAACGTTGTGAAAGAATGAGTACGACCACGAACTACTAGACGGGCACTCTATCGATTTATGCAGTAGAGACAAA
+
CBCCCFFFFFFFGGGGGGGGGGHHHHHHHHHHHHHHHHHHHHHGGGGGHHHHHHHGHHGGGGGGHGHHHHGHHHGHHHHHHHHHHHHGHHHGHHHHH4FGHGGHGHHGEGHGHHHHHHHFGHHFFGGCF///<.<11111<1...//<000..<0/<000000.-...00<0000</00009//...0000<.0:00<00..<-9..-.-.0000<<0..---./:0<00...<.000000<00000<///
@M03495:530:000000000-LYBTV:1:1106:5808:15673 1:N:0:GTGCTCTG+TTCTTCCT
GTCAGCATGTGAGCTTTGGAGGGCAAGAAGTGGTTGTGACATTGCTGGTTTATCAACGGCAAAATATAGATCGGAAGAGCACACGTCTGAACTCCAGTCACGTGCTCTGATCTCGTATGCCGTCTTCTGCTTGAAAAAAAAAAAAAAAAAACAAAGGTTCAGACTAGTCGGTTTCTGAACGCTTGGAGAATCAAACATACAACGTCATAGTAACCAGGCGGTGGAGAATACGAAGGATATTATACTTAACT
+
CCCDCFFFFFFFGGGGGGGGGGGGGGGHHHGFHHFGGGHHHHHHHHHHHHHHHHHHHGGGGGHHHHHHHHHHHGGGEGHHHHHHGHHHGHHHHHHHHHHHHGHHHGHHHHHBHHHFGHHHHGGGHGHHHHHHHHHHHHGGCGDC<------....</<00<0<0<0000.--..0000<0.9.<..0/0.000000::00000-9...00:0<000...----.9.0.000......0<000000000000
@M03495:530:000000000-LYBTV:1:1106:7050:15694 1:N:0:GTGCTCTG+TTCTTCCT
GTCAGCATGTGAGCTTTGGTCCGCCTGAGTCCCTGGTTTATCAACGGCAAAATATAGATCGGAAGAGCACACGTCTGAACTCCAGTCACGTGCTCTGATCTCGTATGCCGTCTTCTGCTTGAAAAAAAAAACATACAGAGAGTGCTCTCCACACTAGTATAACACAGACAACACAGGAGTATAATTTCTCTAGGAAAAGTACACAAATAACTTGCCTGCCATACTCTACCATGACACTCCCAATAACATTG
+
CBCCCFFFFFFFGGGGGGGGGGGGGGHHHHHHHHHHHHHHHHHHHGGGGGGHHHHHHHHHHGGGGHHHHHHHGHHHGHHHHHHHHHHHHEHHHFHHHHH4FHHGGHHHHGGGHGHHGHHHHHHHHHGF/<@/=?=111100/==1111>0101.0011000000<<.0.//..::....;/0<:00;;00;0000099/;9C000.;0;90;000000..000/0;;0000:090;00/;.///0;00;00
@M03495:530:000000000-LYBTV:1:1106:4019:15696 1:N:0:GTGCTCTG+TTCTTCCT
GTCAGCATGTGAGCTTTGGTCCAGCCTGAGTCCTGGTTTATCAACGGCAAAATATAGATCGGAAGAGCACACGTCTGAACTCCAGTCACGTGCTCTGATCTCGTATGCCGTCTTCTGCTTGAAAAAAAAAAGTTAATGACGGAAGGTGGTAAAGACACAACCACTACGACTGTTACTATTACTTGTTATAATGCCCAAGCAGTTGTTATAATCCCGATTAACTACGATCACAATAATATACATAAGCAATT
+
AAAAAFFFFFF5F4GGF4GFGB44GFHFEGE5DGFFHHHHHFFDG?F?EEHFHFF5D5D5AAEFAGEFFFFGEHHC?DFGHHGFFFF3DEGG1EBF@GG4BEG11?GG3EFG0/BGBF4G3GE?30E@B///12?<1@11///?/.<<.<1=11100</..<<.///<..;:CGC0C00C000;0;000<90000/0;..//009;90000000;..-..00///....;//;B/////;///////;/;/
@M03495:530:000000000-LYBTV:1:1106:21530:15697 1:N:0:GTGCTCTG+TTCTTCCT
GTCAGCATGTGAGCTTTGGAGTGAAATCTCTTGTCTTAAGGAATAAAGGAAAAAGATTCCGTCGGAGGCTCGGTGCTCTACAGGTTCAACCTTTGTACTCTATTATTGCCTCACATTCCATCTCTTGTGAAAATATATTTGATTGGCTTTTCTGCAGGTTGTTTGCCAGGACTTTCCAAGACCTCCACTAGAAAACACAATAAACTTTTTGGAAGCTGGACAACTATCTTCATTTTTCAGAAACAGTGAAC
+
CCCC@FFFFFFFFFGGGGGGGGGHHHHHHHHHHHHHHHHGHGHHHGHHGHGGBHGGGHHHHHHGGGGGGHHGGGGGGHHHHHHHGFHHHHHHHGHGHHHHHHHHHHHHHHHGHHHHHHHHHHHHHHHHGHHHGGHFHHHHHHGHHAGHHHHGHFHFFH<GFEHHHHFHGAGHHHHHHGDHHHGHHHHHHHE<FGFHFHE.DG00DHHHHGGGGEHHGHGFGBGHGGGGHGFGFFGGGGGFF;99FFFF090
@M03495:530:000000000-LYBTV:1:1106:1923:15698 1:N:0:GTGCTCTG+TTCTTCCT
GTCAGCATGTGAGCTTTGGTCCAGCCTGAGTCCTGGTTTATCAACGGCAAAATATAGATCGGAAGAGCACACGTCTGAACTCCAGTCACGTGCTCTGATCTCGTATGCCGTCTTCTGCTTGAAAAAAAAAAAATAAGATAGTCATATTACTTCTGTTTCTACTAAAATAAAATAAACTAGTATTAATAATACAGTAATTGAGAATTATGTTCGTTATAATCTTATACACTGAGTTATACTCACTTAACAAA
+
BBBBCFFFFFFFGGGGGGGGGGHGGFHHHHHHHHHHHGHHHHHHHGGGGGHHHHHHHGFHHGGGGHHHGHHHGHHHGGHHHHHHHHHGHGHHEGHHHHH4FGHGGHHHHGF?EFHHHHHHHGHFFFGG@/B//011111111111=11<1=11111111=000=00<00000<000<0000:00000<000000;00000:0.000000;009.:.;0;0000;0000000000000009;0000:0:00.
@M03495:530:000000000-LYBTV:1:1106:6791:15742 1:N:0:GTGCTCTG+TTCTTCCT
GTCAGCATGTGAGCTTTGGAGTGAAATCTCTTGTCTTAAGGAATAAAGGAAAAAGATTCCGTCGGAGGCTCGGTGCTCTACAGGTTCAACCTTTGTACTCTATTATTGCCTCACATTCCATCTCTTGTGAAAATATATTTGATTGGCTTTTCTGCAGGTTGTTTGCCAGGACTTTCCAAGACCTCCACTAGAAAACACAATAAACTTTTTGGAAGCTGGACAACTATCTTCATTTTTCAGAAACAGTGAAC
+
CCCCCFFFFFFFGGGGGGGGGGHHHHHHHGHHHHHHHHHHHHHHHHHHHHHHHHGGHHHHHHHGGGGGGHHGGGGGHHHHGHHHHHHHHHHGHHHHHHHHHHHHHHHHHHHHHHHHHHHHFHHHHHHHHFFHHHHHHHHHHHHHHHGHGHHHHHGHFHGHHGHHHHHHHHHHFHHHGGGHHHHHHHHHHGFFGHHHHHHEHFFHHHHHHHGGHHFHFHFAGGHGHHHHGHGGGGFFGGGFF9FBFGFFBFB
@M03495:530:000000000-LYBTV:1:1106:20575:15749 1:N:0:GTGCTCTG+TTCTTCCT
GTCAGCATGTGAGCTTTGGAGTGAAATCTCTTGTCTTAAGGAATAAAGGAAAAAGATTCCGTCGGAGGCTCGGTGCTCTACAGGTTCAACCTTTGTACTCTATTATTGCCTCACATTCCATCTCTTGTGAAAATATATTTGATTGGCTTTTCTGCAGGTTGTTTGCCAGGACTTTCCAAGACCTCCACTAGAAAACACAATAAACTTTTTGGAAGCTGGACAACTATCTTCATTTTTCAGAAACAGTGAAC
+
BBBBBFFFFFFDGGGGGGGGGGHHHHFHHHHHHHHHHHFHGGGGHFHHHHHHHHGGHHHHHHFGGGGGGHGGGGGGGHHEGHHHHHHHFHHGHFHDGGHHHHHHHGHHDHGHHGHHHHHHHHHEHHHGHHHHHFHHHHHHHFFHFFFHHHHHHFGGHHHGGGHHHHHHEECCGGFHGBDFFHHFHHHHHHHDFHHHHHFFFH<0GGHFHHGGFHHGHHCGFHHHGHHHFFFGGGGGFFGFFFFBBFCGCB0
@M03495:530:000000000-LYBTV:1:1106:22954:15782 1:N:0:GTGCTCTG+TTCTTCCT
GTCAGCATGTGAGCTTTGGATGGTTCTGGTTTATCAACGGCAAAATATAGATCGGAAGAGCACACGTCTGAACTCCAGTCACGTGCTCTGATCTCGTATGCCGTCTTCTGCTTGAAAAAAAAAAAAAAATCTATAACATTGTTATATCACATACACCCACACATCGATCTCTATATTTTGAAGCGTCTTACCGTCGTTCATCTACAGATTCTCCCATCTCCTCTCTACCTGTCAGCAATACTCTCCGCAAC
+
CBCCDFFFFFFFGGGGGGGGGGGHHHHHHHHHHHHHHHGGGGGHHHHHHHHHHHGGGGHHHHHHHGHHHGHHHHHHHHHHHHGHHHGHHHHHBGHHGGHHHHGEEHGHHHHHHHHHHHGGGGG/>//<-0111=F11111=<111111110=0000/<.....<0.<.<.1111111111.:10-.<9.11/..<-<..<1111110111:111//1:1101/1<01<100<01:0</010<010/9.---
@M03495:530:000000000-LYBTV:1:1106:14774:15799 1:N:0:GTGCTCTG+TTCTTCCT
GTCGGCATGTGAGCTTTGGAATTAGCTGGTTTATCAACGGCAAAATATAGATCGGAAGAGCACACGTCTGAACTCCAGTCACGTGCTCTGATCTCGTATGCCGTCTTCTGCTTGAAAAAAAAAAAACAATGATAATGCATGTATGGTAACACTAGATAAATTGTGGTATGTCACATACATTGCAATAAGGCTATATAACACTCAGTGTAGTCTCAAGCATTATAGTACTTCTTTTATCGACAATTGTAATT
+
CCCBCCCDFFFFGGGGGGGGGGHHHHHHHHHHHHHHHHGGGGGHHHHHHHHHHHGGGGHHHHHHHGHHHGHHHHHHHHHHHHGHHHGHHHHHGHHHGGHHHHGGGHGHHHGHHHHHHHHGGGGGB//=?111=11111=11111101111111/00000000000./00000:;000000;0000:0000/00000000000//0090000;000000/000000;00;00000;000..-.-009000B0
@M03495:530:000000000-LYBTV:1:1106:14788:15805 1:N:0:GAGCTCTG+TTCTTCCT
GTCAGCATGTGAGCTTTGGAATTAGCTGGTTTGTCAACGGCAAAATAAAGAACGGAAGGGCCCACGGCTGAACTCCAGACACGCGCTCTGATATCGAATGCCGGCGTCTGCTTCTGAACTCCAGTCACCATCACCCATATCGTATGCCGTCTTCTGCTTGAAAAAAAAAAACTTAAAAAAGTAGAGAATGACATTCATGCAAATATACGAACATAAATAGCAATAAGTATGTGTGCACTGAAGATAAAGGT
+
CBCCDFFFFFFFGGGGGGGGGGHHHB544BG42F56DGG2EF2FH33555B2211BF111B1011A000>13B4333331221/>///?3BFBG4?/33B33////<///D2D222DH2211?=?=FHHHHHHHHHG00>GFHHHGGHDDEHGFHHFGHBGFBGFGCAA?-.01<<1<0-.0<111<001000111:111<1111111...--11<:110111:101<111111.1100/000<1<11100
@M03495:530:000000000-LYBTV:1:1106:2436:15814 1:N:0:GTGCTCTG+TTCTTCCT
GTCAGCATGTGAGCTTTGGAAACGACAGAAGGAGCAAGATAACGACCACAGGGAGGGTGGTTTATCAACGGCAAAATATAGATCGGAAGAGCACACGTCTGAACTCCAGTCACGTGCTCTGATCTCGTATGCCGTCTTCTGCTTGAAAAAAAAAAAATACAAGATTTGAACTACGGATGAGTCTCACATATAACTTAATACCACTTTTGATTCTATATCACAGTAGTGGGAGTCACGTTGGAGAGGTTTAT
+
CCCCCFFFFFFFGGGGGGGGGGHGGGGGHHHHHHHHHHHHHHHGGGGGHHHHGGGGGBFEEGHHHHHHHGGGGGHHHHHGHHHHHGGGGCGHHHHHGHGHGHHHHHHHHHHHHGHHHGHGGGG2DGHFFEGEHFCDGFFHHHHHH0GHFGGGGC---.00090:0;00000000..;.-00000;000009900000000099900090.0:000090000909000/..;../00.....0/0..9/000
@M03495:530:000000000-LYBTV:1:1106:4995:15819 1:N:0:GTGCTCTG+TTCTTCCT
GTCAGCATGTGAGCTTTGGTCCAGCCTGAGTCCTGGTTTATCAACGGCAAAATATAGATCGGAAGAGCACACGTCTGAACTCCAGTCACGTGCTCTGATCTCGTATGCCGTCTTCTGCTTGAAAAAAAAAAATATTAGATAAAACAAGCCCAAGATAAGGCCAGTGGTCTGATCTGAACAGAAGACGAGTCAACACAAGTAACCTATTAGTCAAGCGGATGCACTAGACATTATAAAAAAGAATAGGAGTG
+
BBBBBFFFFFFFGGGGGDGEGGHHHGHHCGHHHHHHGHHHHHHGHGGGGGHHHHHHHHHHHGEGGGHGHHHHGHHHFFGHHHHHHHHHHFGHHGGHHHGEGHHFGHHHHGGGHGHHGHHHHEGFFHGGGG/<0?111@11FGG1F/.0...<..011<00<.<.00/=<0/0000000/0//;/;/.--:/0000..:.;00900/0009000900.---9.9/////;//////9///-..;/9////..
@M03495:530:000000000-LYBTV:1:1106:7021:15831 1:N:0:GTGCTCTG+TTCTTCCT
GTCAGCATGTGAGCTTTGGTCCAGCATGAGTCCTGGTTTATCAACGGCAAAATATAGATCGGAAGAGCACACGTCTGAACTCCAGTCACGTGCTCTGATCTCGTATGCCGTCTTCTGCTTGAAAAAAAAAAAAAAAAACAATATTCAACAGAGTTATTCATACATAGTTAAACTTATATGAAAAATAAGCTCTAGATGCACTACGACTCTAATGTCACATCACTGCCTAACATTAGATCAAGATCAGTGAT
+
DDEEEFFFFFFFGGGGGGGGGGHHHHHHHHHHHHHHHHHHHHHHHGGGGGHHHHHHHHHHHGGGGHHHHHHHGHHHGHHHHHHHHHHHHGHHHGHHHHH4GHHGGHHHHGGGHGHHHHHGHHHHHHGGG/C<<<->--..<<111<=110/</<1111:<11101<111:1101<0111<11<1..0:1:10<1:111<0000/9..<.0111111111<000110/010/011111:<0:B001001111
@M03495:530:000000000-LYBTV:1:1106:29432:15837 1:N:0:GTGCTCTG+TTCTTCCT
GTCAGCATGTGAGCTTTGGTCCAGCCTGAGTCCTGGTTTATCAACGGCAAAATATAGATCGGAAGAGCACACGTCTGAACTCCAGTCACGTGCTCTGAGCTCGTATGCCGGCTTCTGCTTGAAAAAAAAAATAATAGCTAGATCAAGCAGCAGCAGGATGTAGTGCTGTAGACTAATGGTACACTCACATCAAAGCCTAACATACTAGATAGTACAACAACTAGAATATATGTGAGGTTATTATGTCGTCC
+
AABBBFFFFF5FFGCCGGFGGGFHHGHFCGHHHGHBHFHHHHHHHGFGGEFFHFFHFHGHEGEEEFGHHHHHCHHHGGFHHHHHHGHHHAHHGGHGHH43FGCFGFBGF@/>EEFF44BGHFGDHHGCC/<01111111111111<110000<000..<//000<00000=0<000;00000000///:000000/.:////0009000000;0000/9..9/0000000000///././/////;/.9..
@M03495:530:000000000-LYBTV:1:1106:16043:15841 1:N:0:GTGCTCTG+TTCTTCCT
GTCAGCATGTGAGCTTTGGAATTAGTAAATTCGTTGACGACAGAAGGAGCAAGATAACGACCACAGGGAGGGTGGTTTATCAACGGCAAAATATAGATCGGAAGAGCACACGTCTGAACTCCAGTCACGTGCTCTGATCTCGTATGCCGTCTTCTGCTTGAAAAAAAAAAATAATAAAAATAAATTGGCTTTAGACTTGTATAGTTGGGTCATTAGTTGGTATTCATTATAATAATTGACGTTTTCTCACG
+
BBBBBFFFFFFFGFGFGGGFGGGHHHHHHHHHGFGHGFGEGGGHHHHHHHHHHHHHHHGGGGGHHHHGEEFFGFCEFHFHHHHHGGGGGGHGHHHHHHHHFDEGHHHHHGHGHGHGHHHHHHHFHFFFDHHEEHFHFG1GDFFDHHDDDEGGGFGHGHHHFCDD<<@FG-B.0;00;;00.90B000/:/./;C0;9BF0C099BB/9-..99//;/://.9///:;9;//;//999BB/9..;.9B9BB.
@M03495:530:000000000-LYBTV:1:1106:16955:15878 1:N:0:GTGCTCTG+TTCTTCCT
GTCAGCATGTGAGCTTTGGAGGGCAAGGGAGGGTGGTTTATCAACGGCAAAATATAGATCGGAAGAGCACACGTCTGAACTCCAGTCACGTGCTCTGATCTCGTATGCCGTCTTCTGCTTGAAAAAAAAAAAAAAAAAAGTCAGAATGCATATGGTAACGTGAATATGCTTAACTGGATCTAGCGATAGCAAAGTACAGATGATGAACAGCAGTGTACGCGAACTGTAAAGTAGGAGGACAAGCAGATGAT
+
CCCDEFFFFFFFGGGGGGGGGGGGGGGGGGGGGBFGFGHHHHHHHGGGGGHHHHHHHHHHFBBFGHHHHHHHGHHHGHHHHHHHHHHHHGHHHGHHHHHHHHHGGHHHHGGGHGHHHHHHHHHFGHGGGFD<><-----.011<111111111111110.:...11<111111111//10:111-<...1<10/111111111111111/./.10111..----.0<1111111::/.../...///0111
@M03495:530:000000000-LYBTV:1:1106:5113:15901 1:N:0:GTGCTCTG+TTCTTCCT
GTCAGCATGTGAGCTTTGGTCCAGCCTGAGTCCTCTGGTTTATCAACGGCAAAATATAGATCGGAAGAGCACACGTCTGAACTCCAGTCACGTGCTCTGATCTCGTATGCCGTCTTCTGCTTGAAAAAAAAAAAAAACAGCAGTGGGTGAACAGCTGAACAAAGAAATACACACTCTGAGAACCTGCGTCGTGACGTACATTGTCAACCACCATATAGGCTGAGAACACGTTAGACTACCAGACACCTCGT
+
CCCCCFFFFFFFGGGGGGGGGGHHHGHHHHHHGHHHHHGHHHHHHHHGGGGGHGHHHHHHHHHGGGGHHHHHHHGHHHGHHHHHHHHHHHHGHHHGHHHHF4GHHGGHHHHGGGHGHHHHHHHFGHFHGFDCB<<-->.0000<0/....000/.00;000:.//./;0<0:0.//9000000./..-.--9::..:...00000000.....;9000000...000//.../:00009/00..//./..9
@M03495:530:000000000-LYBTV:1:1106:24102:15906 1:N:0:GTGCTCTG+TTCTTCCT
GTCAGCATGTGAGCTTTGGAATTAGTAAATTCGTTGACGACAGAAGGAGCAGATAACGCACAGGGAGGGTGGTTTATCAACGGCAAAATATAGATCGGAAGAGCACACGTCTGAACTCCAGTCACGTGCTCTGATCTCGTATGCCGTCTTCTGCTTGAAAAAAAAAAAAAATAACATGTAATAAGTACCCATTTTCTCTGTGTATTTCAATTTACAACATTGGCCCGATCGTAGTTTCTACTGGTTGCTAG
+
CCCCCFFFFFFFGGGGGGGGGGHHHHHHHHHHGHHHHHGEGGGHHHHHHHHHHHHHHGGGGGHHGEGGGEFGGGHHHHHHHGGGGGHHHHHHHHHHHGGGGHHHHHHHGHHHGHHHHHHHHHHGHGHHGGHHHHHBDFGFGHHGHGGFHGHHHHHHHFGDFFECCFGA-:9;F0;000000090;0000;0/00000900000000000000000900.:000/0.-----;...00000000000..990
@M03495:530:000000000-LYBTV:1:1106:10843:15911 1:N:0:GTGCTCTG+TTCTTCCT
GTCAGCATGTGAGCTTTGGTTTATCAACGGCAAAATATAGATCGGAAGAGCACACGTCTGAACTCCAGTCACGTGCTCTGATCTCGTATGCCGTCTTCTGCTTGAAAAAAAAAAAATAAAGACTAAAACATCGACATGAATCACAAACAGAATTAATATCTGCGAGATGCTCCAAGTCAAAATACTCATAGTGATATACAGAAGCGAAGTACGAACGGACTCTACCGCTACCCACAAGAACATGAGGCTAT
+
AAAAAFFFFFFFEGGGGCGGGGHHGGHHDGFGCHHHHGGFFGFH2EGGEGGHGFHGHGHGHHFHHHHCGFHEFHHHGHFHFDDGHHEAH3BGE1EHGHHHGHGFHHHGFECEG///02<>2<22211?1?1</<//.11111>1110.00//00=00=00000-<--:0:000/;000;:00;<0;000009000000;000/9/-.--;;B...9-..9-//9//-----..9...9.9.//////..//
@M03495:530:000000000-LYBTV:1:1106:15874:15936 1:N:0:GTGCTCTG+TTCTTCCT
GTCAGCATGTGAGCTTTGGAGTGAAATCTCTTGTCTTAAGGAATAAAGGAAAAAGATTCCGTCGGAGGCTCGGTGCTCTACAGGTTCAACCTTTGTACTCTATTATTGCCTCACATTCCATCTCTTGTGAAAATATATTTGATTGGCTTTTCTGCAGGTTGTTTGCCAGGACTTTCCAAGACCTCCACTAGAAAACACAATAAACTTTTTGGAAGCTGGACAACTATCTTCATTTTTCAGAAACAGTGAAC
+
CCCCCFFFFFFFGGGGGGGGGGHHHHHHHHHHHHHHHHHHHHHHHHHHHHHHHHGGHHHHHIHGGGGGGHHGGGGGHHHHHHGHHHHHHHHHHHHGHHGHHHHHHHHHHHHHHHHHHHHHHHHGHHHHHHHHHHHHHHHHHHHHHHHHHHGHHHHHHHHHHGHHHHHHGHHHHHHHHHHHHHHGHHHHHHHGHHHGHHH<GDGGFHHHHHGGHEHHHHHHHGHHHHGFHHGGGGGGGGGFFFGGFGBBFGB
@M03495:530:000000000-LYBTV:1:1106:8400:15961 1:N:0:GTGCTCTG+TTCTTCCT
GTCAGCATGTGAGCTTTGGTTTATCAACGGCAAAATATAGATCGGAAGAGCACACGTCTGAACTCCAGTCACGTGCTCTGATCTCGTATGCCGTCTTCTGCTTGAAAAAAAAAAAAACAAAAATACTAAAAAACACGCATACGCTGCAGTGATAAGTTAATCGGACACTAGATGAACTGACTACATGTATGCACAATACATCAGGCTTCGCATAGGATAGTATGAGTACACACTGGATCGACGTATGTAAT
+
DCDEEFFFFFFFGGGGGGGGGGHHHHHHGGGGGHHHHHHHHHHHGGGGHHHHHHHGHHHGHHHHHHHHHHHHGHHHGHHHHHEHHHGGHHHGGGGHGHHHHHHHHHHHHGGGG/>/<?/?00/011?11111-..0.--..0...<./010111101<1111.<.--.0/00<1<11:00011/011::11110</0<00<1000/.:<-....00::00:11111111110./0//1:..---.1/1111
@M03495:530:000000000-LYBTV:1:1106:6301:15963 1:N:0:GTGCTCTG+TTCTTCCT
GTCAGCATGTGAGCTTTGGAATTAGTAAATTCGTTGACGACAGAAGGAGCAAGATAACGACCACAGGGAGGCTGGTTTATCAACGGCAAAATATAGATCGGAAGAGCACACGTCTGAACTCCAGTCACGTGCTCTGATCTCGTATGCCGTCTTCTGCTTGAAAAAAAAAAAAAAAAGAAAAAACAGGATAACACATATACAACTATAAACATAAAGCATCACTAGATGTAAACGAACAATATTCAAATGAA
+
DCDDEFFFFFFFGGGGGGGGGGHHHHHHHHHHGHHHHHGGGGGHHHHHHHHHHHHHHHGGGGGHHHHGGGGGHHGHHHHHHHHHGGGGGGGHHHHHHHHHGGGGHHHHHHHGHHHGHHHHHHHHHHHHGFHHGHHHGF2GHHGGHHHHGGGHGHHHHHHHHHHHGGFGGE@A<-9-.=.//.-../.:000000.001111<0<:1111<1011<110100:1100111<111..9--/011111111111
@M03495:530:000000000-LYBTV:1:1106:14898:15964 1:N:0:GTGCTCTG+TTCTTCCT
GTCAGCATGTGAGCTTTGGAGTGAAATCTCTTGTCTTAAGGAATAAAGGAAAAAGATTCCGTCGGAGGCTCGGTGCTCTACAGGTTCAACCTTTGTACTCTATTATTGCCTCACATTCCATCTCTTGTGAAAATATATTTGATTGGCTTTTCTGCAGGTTGTTTGCCAGGACTTTCCAAGACCTCCACTAGAAAACACAATAAACTTTTTGGAAGCTGGACAACTATCTTCATTTTTCAGAAACAGTGAAC
+
CCCCCFFFFFFFGGGGGGGGGGHHHHHHHHHHHHHHHHHHHHHHHHGHHHHHHHGGHHIIHHHGGGGGGHHGGGGGHHHHHHHHHHHHHGHGGHHHHHHHHHHHGHHHHHHHHHHGHHHHHHHHHHHHHHFGHHHHHHHHHGHHHHGHHHHHHHGHHHHHFDHHHGHHGGHHHHHHHGHHHHHHHHHHHHHDFGHFHFHCGGDGGHHHHHGGFGHHHHHFHHGGHHGHGGGGGGGGGGGFG0FFFFCFBFB
@M03495:530:000000000-LYBTV:1:1106:14775:15965 1:N:0:GTGCTCTG+TTCTTCCT
GTCAGCATGTGAGCTTTGGAGTGAAATCTCTTGTCTTAAGGAATAAAGGAAAAAGATTCCGTCGGAGGCTCGGTGCTCTACAGGTTCAACCTTTGTACTCTATTATTGCCTCACATTCCATCTCTTGTGAAAATATATTTGATTGGCTTTTCTGCAGGTTGTTTGCCAGGACTTTCCAAGACCTCCACTAGAAAACACAATAAACTTTTTGGAAGCTGGACAACTATCTTCATTTTTCAGAAACAGTGAAC
+
CCCCBFFFFFFFGGGGGGGGGGHHGHHHHHHHHHHHHHHHHHHHHHHHHHHHHHGGHHHHHIHGGGGGGHHGGEGGHHHHHHHHHHHHHHFGGHHGHHHHHHHHHHHFHHHHHHHHHHFFGHHHHFHHHGHHGGHHHHHHGEHHHGHHHHHHHGHGHHHHHGHGHHFHFGGGGHFGFHGHFGGHHHHGHHHBGHGHHHHAGB0GFHHHHHGGHGGGHHHCGFHGHH0GC:CFGGGGGGGFG9CFBFFFBFB
@M03495:530:000000000-LYBTV:1:1106:7584:15989 1:N:0:GTGCTCTG+TTCTTCCT
GTCAGCATGTGAGCTTTGGACTCCTGACTGGTTTATCAACGGCAAAATATAGATCGGAAGAGCACACGTCTGAACTCCAGTCACGTGCTCTGATCTCGTATGCCGTCTTCTGCTTGAAAAAAAAAAAAAAAAAAAAGAAAAGAATACAGTATAAATATGTAACGCTTAACAATAACAAAGCACAAAAGTGACGAGAGCTGACAGCATAACAAATGTGACATATGATACATAGACCAAGAAAGTGTCGTACA
+
EEEEEFFFFFFFGGGGGGGGGGHHHHHHHHHHHHHHHHHHGGGGGHHHHHHHHHHHGGGGHHHHHHHGHHHGHHHHHHHHHHHHGHHHGHHHGGDGGHFGHHHHGGGHGHHHHHHHHHHHHGGGGGB></-----<..<///<.0100111<11111<11111.-...1110010000.//0///../0111..-.-.000/<0.<111000.1111111111111111<11100<..://01111..<..
@M03495:530:000000000-LYBTV:1:1106:24018:15989 1:N:0:GTGCTCTG+TTCTTCCT
GTCAGCATGTGAGCTTTGGAGTGAAATCTCTTGTCTTAAGGAATAAAGGAAAAAGATTCCGTCGGAGGCTCGGTGCTCTACAGGTTCAACCTTTGTACTCTATTATTGCCTCACATTCCATCTCTTGTGAAAATATATTTGATTGGCTTTTCTGCAGGTTGTTTGCCAGGACTTTCCAAGACCTCCACTAGAAAACACAATAAACTTTTTGGAAGCTGGACAACTATCTTCATTTTTCAGAAACAGTGAAC
+
CCDDCFFFFFFFGGGGGGGGGGHHHHHHHHHHHHHHHHHHHHHHHHHHHHHHHHGGHIIHHIHGGGGGGHHGGFGGHHHFHHHHHHHHHHHGHHHGHHHHHHHHHHHHHHHHHHFHHHHHHHHHHHHHHFFFHGHHHHHHHGHHFHHHHHHHHHHHFFHHHGHHGHHHHHHHHHHHGHBHFHHHHHHHHGH11F<GFCHEFDGDGHHHHHGGGFHEHHHHHHHHHFHHHHGGGGGGGGGFF00CBFFFBBB
@M03495:530:000000000-LYBTV:1:1106:4478:16004 1:N:0:GTGCTCTG+TTCTTCCT
GTCAGCATGTGAGCTTTGGTCCAGCCTGAGTCCTGGTTTATCAACGGCAAAATATAGATCGGAAGAGCACACGTCTGAACTCCAGTCACGTGCTCTGATCTCGTATGCCGTCTTCTGCTTGAAAAAAAAAAAAACTTCATAGAAGCGTTGGGGTATGAGGGACATCGTCGTAACATGCTAAAATGCTTATAGTTTCGACGAAAACCGGATGACAAATCAGCCTAACTACCTAGTCTCTGAAGTTCATAATC
+
BBBBBFFFFDFFGGGGGAFGGGHHHGHHFHGHHHHHHHHHHHHHHGGGGGHHGFFHHGHHHGGGGHHHHHHHGHHHFEHHHHHHHHHHH1GHHGHHHHHFGHHFGHHGFEEEHGHHHGGGHFFGHHGGC@////.1<11>111111-<.-.--<.0/0:::...00;..-=.9.;09000000;000000000009...---.-/.---.-////.//////.//./;/.//9/;/9////////;/////
@M03495:530:000000000-LYBTV:1:1106:18977:16017 1:N:0:GTGCTCTG+TTCTTCCT
GTCAGCATGTGAGCTTTGGAATTAGCTGGTTTATCAACGGCAAAATATAGATCGGAAGAGCACACGTCTGAACTCCAGTCACGTGCTCTGATCTCGTATGCCGTCTTCTGCTTGAAAAAAAAAAAAAAACAAGTCCTAGAACACAGCGAGAGGGTCACGACACAATAGAAAAGAAAGATGGAATCAGTCTATGTGACGCAACCAGGTACATAAGCGACACAGATCGGTGATATGTTATGTAGTATAGCAAA
+
DDDDDFFFFFFFGGGGGGGGGGHHHHHHHHHHHHHHHHGGGGGHHHHHHHHHHHGGGGHHHHHHHGHHHGHHHHHHHHHHHHGHHHGHHHHHGHHHGGHGHHGGGHGHHHHHHHHHHHHGGGGFBC//-.<.0111111100//...---:-..</.0..---/<00<B00//../0/000/00000<000000000..-9-...<000000000-.--9/.000<....0::0<<000:00000000000
@M03495:530:000000000-LYBTV:1:1106:3838:16021 1:N:0:GTGCTCTG+TTCTTCCT
GTCAGCATGTGAGCTTTGGAGTGAAATCTCTTGTCTTAAGGAATAAAGGAAAAAGATTCCGTCGGAGGCTCGGTGCTCTACAGGTTCAACCTTTGTACTCTATTATTGCCTCACATTCCATCTCTTGTGAAAATATATTTGATTGGCTTTTCTGCAGGTTGTTTGCCAGGACTTTCCAAGACCTCCACTAGAAAACACAATAAACTTTTTGGAAGCTGGACAACTATCTTCATTTTTCAGACACAGTGAAC
+
BAAABFBFFFBBB4GGG4GGGGHH5FGHGHHHHHHHHHFHGHGHFHGHHHHHHGGGHHHGHHHGGGGGGHHGEGGGBHHHHFFHHHGHHBGGGHHGHHHHHHHHHHGHHFGFHHHHHHGEFFHHHHHHHGFHHGGFH4GGHBGGH00FHHHHHHHGFCHHGFHHGBFHHEAGFFHG?<<B0?0CG.FGHFH111<0F.CCF0DGDDF0GGDDF0:.:GHFAFG.C:GHC;0CFFB0CFFBB//9:C9;BF0
@M03495:530:000000000-LYBTV:1:1106:18717:16021 1:N:0:GTCCTCTG+TTCTTCCT
GTCAGCATGTGAGCTTTGGAGTGAAATCTCTTGTCTTAAGGAATAAAGGAAAAAGATTCCGTCGGAGGCTCGGTGCTCTACAGGTTCAACCTTTGTACTCTATTATTGCCTCACATTCCATCTCTTGTGAAAATATATTTGATTGGCTTTTCTGCAGGTTGTTTGCCAGGACTTTCCAAGACCTCCACTAGAAAACACAATAAACTTTTTGGAAGCTGGACAACTATCTTCATTTTTCAGAAACAGTGAAC
+
ABBABFFFFFFFG4FGFFGFFFFHFHHHHHHFFHHHHHHHFDFHHHHHHHHHFHGGFHHHFAA0EEC0EGF?EGGGHHHHHHHGHHBFHHHGDGFGHGFHHHHHHHGHGFHFHHHHHGFHHHHHFHGGHFFHFGHHHFHHHHFH1FFHHHFGHFGGCGHHHEHHHHHHHAEEHHHHGHGHGHHHGHHHGGF>FGGGHHHGF<0DGHHHGHGGC0/:CGGFHHHHGHGGGGFGGFGGFFGFFBFFFFG09;9
@M03495:530:000000000-LYBTV:1:1106:5107:16037 1:N:0:GTGCTCTG+TTCTTCCT
GTCAGCATGTGAGCTTTGGAGTGAAATCTCTTGTCTTAAGGAATAAAGGAAAAAGATTCCGTCGGAGGCTCGGTGCTCTACAGGTTCAACCTTTGTACTCTATTATTGCCTCACATTCCATCTCTTGTGAAAATATATTTGATTGGCTTTTCTGCAGGTTGTTTGCCAGGACTTTCCAAGACCTCCACTAGAAAACACAATAAACTTTTTGGAAGCTGGACAACTATCTTCATTTTTCAGAAACAGTGAAC
+
BABCCFFFFFFFGGGGGGGGGGHHHHHHHHHHHHHHHHHHHHHHHHHHHHHHHHGGHIHHHHHGGGGGGHHGGGGGHHHHHHHHHHHHHHHGHHHFHHGHHHHHHHHHHHHHHHHHHHHHHHHHHHHHHHHHHHHHHHHHHHHHHHHHHHHHHHHHHHHHGEHHHHHHHHHHHHHHGHGGFHHHHHHHHHHFGGHHHHHGHHFHGHHHHHGGEHHHHHHHGGHFHHCGGGFGGFFGGFFGGGGGGGFGBFB
@M03495:530:000000000-LYBTV:1:1106:13241:16038 1:N:0:GTGCTCTG+TTCTTCCT
GTCAGCATGTGAGCTTTGGAATTAGTAAATTCGTTGACGACAGAAGGATAACGACCACAGGGAGGGTGGTTTATCAACGGCAAAATATAGATCGGAAGAGCACACGTCTGAACTCCAGTCACGTGCTCTGATCTCGTATGCCGTCTTCTGCTTGAAAAAAAAAAAATAAAAAGTGCGAGATAAGATGGTGACTGCTCGCCAGAGACGACAGTAACTCAGTGATGAGCACTATATCATAGCACGGCAACGAG
+
EDEEEFFFFFFFGGGGGGGGGGHHHHHHHHHHGHHHHHGG2EFHHHHHHHHHGGGGGHHHHGGGGGEFGGGHHHHHHHGGGGGHHHHHHHHHHHGGGGHHHHHHHGHHGGHHHHHHHHHHHHGGHGGHHHHF2GHGFFHHHHGDGHGHHHHHHHHHHHHGGFEE=-.01:<0.0119.<-.1101:10011011/1<.--.-..//.----0:111100111111<<0.0<11111111010-----.<B.
@M03495:530:000000000-LYBTV:1:1106:22352:16051 1:N:0:GTGCTCTG+TTCTTCCT
GTCAGCATGTGAGCTTTGGATGGTTCTGGTTTATCAACGGCAAAATATAGATCGGAAGAGCACACGTCTGAACTCCAGTCACGTGCTCTGATCTCGTATGCCGTCTTCTGCTTGAAAAAAAAAAAAACACAACAATAGACACAGTTACACTCAGTGATTTGTTATAATATTATCTCGAATCGAGTACTTACTCGCTCATTTGATCTGTGACACAGTATATGTAATCTCTCTATTCACCATCAGTTAAATCT
+
CBCCDFFFFFFFGGGGGGGGGGGHHHHHHHHHHHHHHHGGGGGHHHHHHHHHHHGGGGHHHHHHHGHHHGHHHHHHHHHHHHGHHHGHHHHHFHHHGGHHHHGGGHGHHHHHHHGHHHHGGGGB>/>//0//.<.111111000<11>000/<0=00000<0<=000000000000.0<0.:..:.0:00000.-..<0000<:0<0000000/.0000<0000<0:000<000000000:00<0000000
@M03495:530:000000000-LYBTV:1:1106:13444:16058 1:N:0:GTGCTCTG+TTCTTCCT
GTCAGCATGTGAGCTTTGGTCCAGCCTGAGTCCTGGTTTATCAACGGCAAAATATAGATCGGAAGAGCACACGTCTGAACTCCAGTCACGTGCTCTGATCTCGTATGCCGTCTTCTGCTTGAAAAAAAAAAAAAACAACTGACCGAACTCAATACTAATGAAGATAAAGAAATCAGAAAAAGATACAGTGAGAGGAATCCATACAAGTGAAGACTACGATAAAGATTAATGAAGTAGAGCTGACTGGTATA
+
DDEEEFFFFFFFGGGGGGGGGGHHHGHHHHHHHHHHHHHHHHHHHGGGGGHHHHHHHHHHHGGGGHHHHHHHGHHHGHHHHHHHHHHHHGHHHGHHHHHFHHHGGHHHHGGGHGHHHHHHHHHGHHGGGGC></>....1010/----.10011<G1111<111111<11</11<0010/.<.011<1111<<0../0000<1/00<111:11/10/..9..<1101111111<1<11110<0/<<.1111
@M03495:530:000000000-LYBTV:1:1106:8084:16063 1:N:0:GTGCTCTG+TTCTTCCT
GTCAGCATGTGAGCTTTGGAGTGAAATCTCTTGTCTTAAGGAATAAAGGAAAAAGATTCCGTCGGAGGCTCGGTGCTCTACAGGTTCAACCTTTGTACTCTATTATTGCCTCACATTCCATCTCTTGTGAAAATATATTTGATTGGCTTTTCTGCAGGTTGTTTGCCAGGACTTTCCAAGACCTCCACTAGAAAACACAATAAACTTTTTGGAAGCTGGACAACTATCTTCATTTTTCAGAAACAGTGAAC
+
DDDDCFFFFFFFGGGGGGGGGGHHHHHHHHHHHHHHHHHHHHHHHHHHHHHGHHGGHIIHHHHGGGGCGHHGGFGGHHHHHHHHHHGHHHHHHHHGGHHHHHHHGHHHHHHHHHHHHHHHHHHHHHHHGDGGHHHHHHHHHHHHGGHHHHHHHHHHHHHHHEHHHHHHHHHHHHHGHGFHHGHHHHGHHGC1FFHHHGHGFH0GGHHHHHGGHHFHHHGFHGHHHHHHHHGGGGGGGGGFFGBFBG;B;F0
@M03495:530:000000000-LYBTV:1:1106:19826:16065 1:N:0:GTGCTCTG+TTCTTCCT
GTCAGCATGTGAGCTTTGGACTCCTGACTGGTTTATCAACGGCAAAATATAGATCGGAAGAGCACACGTCTGAACTCCAGTCACGTGCTCTGATCTCGTATGCCGTCTTCTGCTTGAAAAAAAAAAAAAGAAAATAGTATACTCACCTCATGAATTTTCGCTTTAGTTATGACTTCGTATGTTTAATATATATGCATCAGAATACAATTCTCTACTACACTTTTACTCACAGCGATCTGACTCTGCATCAT
+
CCDECFFFFFFFGGGGGGGGGGHHHHHHHHHHHHHHHHHHGGGGGHHHHHHHHHHHGGGGHHHHHHHGHHHGHHHHHHHHHHHHGHHHGHHHHGFHHHGGHHHHGGGHGHHHHHHHGHHHHGGFGG?/>//010111>111111110>0111111=111-....1::111111111.:://11111<111111111:10001:1<00111111111110/11:<<0111001.--99.11111:101<101
@M03495:530:000000000-LYBTV:1:1106:24858:16067 1:N:0:GTGCTCTG+TTCTTCCT
GTCAGCATGTGAGCTTTGGTCCAGCCTGAGTCCCTGGTTTATCAACGGCAAAATATAGATCGGAAGAGCACACGTCTGAACTCCAGTCACGTGCTCTGATCTCGTATGCCGTCTTCTGCTTGAAAAAAAAAAAAAACACCTAACACACAATGATATCATGTCTTCTACACCTCCTAAATTACTTATCTAGAACGTAGCATCATTCCTCATTCCAGATCTATAAATACAATTCTGATCTACGCTCTGACGTT
+
CCCDDFFFFFFFGGGGGGGGGGHHHGHHHHHHHHHHHHHHHHHHHHGGGGGHHHHHHHHHHHGGGGHHHHHHHGHHHGHHHHHHHHHHHHGHHHGHHHHHDHHHGGHHHHGGGHGHHBDGHFFGGHHGCGBB@<@<..0.000/0<..<.0000000<0:000000000///.;/:009000000;0;00;009....0;B000000;000000900900000009000:00000:0090.:...;09...
@M03495:530:000000000-LYBTV:1:1106:24264:16069 1:N:0:GTGCTCTG+TTCTTCCT
GTCAGCATGTGAGCTTTGGAGTGAAATCTCTTGTCTTAAGGAATAAAGGAAAAAGATTCCGTCGGAGGCTCGGTGCTCTACAGGTTCAACCTTTGTACTCTATTATTGCCTCACATTCCATCTCTTGTGAAAATATATTTGATTGGCTTTTCTGCAGGTTGTTTGCCAGGACTTTCCAAGACCTCCACTAGAAAACACAATAAACTTTTTGGAAGCTGGACAACTATCTTCATTTTTCAGAAACAGTGAAA
+
BACCCFFFFFFFGGGGGGGGGGHHHHHHHHHHHFHHHHHHHHHHHHHHHHHHHFGGHIIIHHHGGGGGGHHGGEGGHHHHHHHHHHHHHHHHHHHHHHHHHHHHHHHHHHHHHHHHHHHHHHHHHHHHHEBGFHHHHHHHHHHHHHHHGHHHHGHHHGHHHGHHHHHHGHHHHHHGGGFHHHHHHHHHHHGHHHHHHHHGHHHHHHGHGHGGFHCHHHGFFFCAC0GHHHGGGGGGGGGFFFFGGGBGCF0
@M03495:530:000000000-LYBTV:1:1106:19956:16075 1:N:0:GTGCTCTG+TTCTTCCT
GTCAGCATGTGAGCTTTGGAATTAGTAAATTCTGGTTTATCAACGGCAAAATATAGATCGGAAGAGCACACGTCTGAACTCCAGTCACGTGCTCTGATCTCGTATGCCGTCTTCTGCTTGAAAAAAAAAAAATGAATATTAGGTGTGCTCAGAACACATGAACGATATCACCTCTAATTTAGTCTACGCCAAACACGTCCGTGTCAACTTCTATGATGGTAGACGCGATCGATGCCCGGTCTGTAACATAC
+
CCCCCFFFFFFFGGGGGGGGGGHHHHHHHHHHHHHHHHHHHHHHGGGGGHHHHHHHHHHHGGGGHHGHHHHGHHHGHHHHHHHHHHHHGHHHGHHHHH4GGHGGHHHHGEFHGHHHHHHHFHHHHGGGG@//011=11=1111111.1111>11000.1>000<<.<-000/0.000000000:<00.--.-/.......-;../0000000000000000000.----.-..0.09.---./;00;000;
@M03495:530:000000000-LYBTV:1:1106:25784:16085 1:N:0:GTGCTCTG+TTCTTCCT
GTCAGCATGTGAGCTTTGGTCCACCTGATCCTGGTTTATCAACGGCAAAATATAGATCGGAAGAGCACACGTCTGAACTCCAGTCACGTGCTCTGATCTCGTATGCCGTCTTCTGCTTGAAAAAAAAAAAAAACAATAAACATACTAAATCTAGGTCATTATGGGTCACAGGTAACTATTACACGTACTATTATGACGTCCAATCTCTGCATGTTCTTGTCCATTGTACTGTCTCTTACTGTTGTACTAGT
+
CCDDDFFFFFFFGGGGGGGGGGHHHHHHHHHHHHHHHHHHHHHGGGGGHHHHHHHHHHHGGGGHHHHHHHGHHHGHHHHHHHHHHHHGHHHGHHHFH4GHHGGHHHHGFGHGHHHHHHGFHHHGGGGC@>/<<...111111110=110111110110=11110.//.011.:1<0<1111110.</..11111:1<.....11/11110111111111<011111111<1<111111<11<10/11111<
@M03495:530:000000000-LYBTV:1:1106:13332:16089 1:N:0:GTGCTCTG+TTCTTCCT
GTCAGCATGTGAGCTTTGGAATTAGTAAATTCGTTGACGACAGAAGGAGCAAGATAACGACCACAGGGAGGGTGGTTTATCAACGGCAAAATATAGATCGGAAGAGCACACGTCTGAACTCCAGTCACGTGCTCTGATCTCGTATGCCGACTTCTGCTTGAAAAAAGATAGGCTTGTATAGTTGTGTCATTAGTTGGTATTAATTTGAATCATTGAGGTTTTCTCACGGAAAAAAGTTTCATATATTGGCT
+
?A>>1C@@@1DFE1G1311AABAEGHHFHHHEFBFF01AA0AA0BFHHHAGHF01FGAAF/EEHHAGE/?/>FFGGGGB1@2@B/>E/EBB>B2B222F/////B00BB<G<GGGA1F<G1BB<G1FH/<GA/>F1GH11?0F/0<?1--->.111<>10C0D0.-..0;;/:;;@:CGHHHFC0CCCFFFGGGGFF.;00C;BCBFGFFGGGGGFGB9FFEFFGGGEA--9-;;BBBBBB9/BFFF//:/
@M03495:530:000000000-LYBTV:1:1106:10453:16099 1:N:0:GTGCTCTG+TTCTTCCT
GTCAGCATGTGAGCTTTGGAGGGCAAGAAGTGGTTGTGACATTGCATGGCAGCTAGAGCCAACTGGTTTATCAACGGCAAAATATAGATCGGAAGAGCACACGTCTGAACTCCAGTCACGTGCTCTGATCTCGTATGCCGTCTTCTGCTTGAAAAAAAAAAAAAAAAAACAACATCGTATCACTGACACTGTACAAGCATTAATTGATATAACCAAGAACACATGATATCGAGTCTTAGATGAGTCGCGCG
+
CCCDDFFFFFFFGGGGGGGGGGGGGGGHHHHHHHGGGGHHHHHHHHHHHHHGGHHHHHHHHHGHHHHHHHHHHHHGGGGGHHHHHHHHHHHGGGGHHHHHHHGHHHGHHHHHHHHHHHHGHHHGHHHHF3GHHGGHHHHGGGHGHHHHHHHHHHHHGGG@@E::-:-A-;9...:0.../.00000000:0:00000./0000000000000000...:///:000000:...::00000000000-----
@M03495:530:000000000-LYBTV:1:1106:8834:16111 1:N:0:GTGCTCTG+TTCTTCCT
GTCAGCATGTGAGCTTTGGAATTAGTATCGTTGACGACAGAAGGAGCAAGATAACGACCACAGGGAGGGTGGTTTATCAACGGCAAAATATAGATCGGAAGAGCACACGTCTGAACTCCAGTCACGTGCTCTGATCTCGTATGCCGTCTTCTGCTTGAAAAAAAAAAAAAAAACAAAAAATAGCTTGCATAAGGAAGTACAACCAGTCACAAATGTTATGCTCACGGCAGAAATAGACAAAGCAAGTGATA
+
CCCDDFFFFFFFGGGGGGGGGGHHHHHHHGHHHHHGGGGGHHHHHHHHHHHHHHHGGGGGHHHHGGGGGEFGFGHHHHHHHGGGGGHHHHHHHHHHHGGGGHHHHHHHGHHHGHHHHHHHHHHHHGHHHGHHHHHDHHHGGHHHHGGGHGHHHHHGHFFHGGGGGE@@-<---......-.0011</<0111100/.011110...100:10.11111111111:..---./0<10101/:/:0//11111
@M03495:530:000000000-LYBTV:1:1106:15800:16128 1:N:0:GTGCTCTG+TTCTTCCT
GTCAGCATGTGAGCTTTGGTCCAGCCTGAGTCCTGGTTTATCAACGGCAAAATATAGATCGGAAGAGCACACGTCTGAACTCCAGTCACGTGCTCTGATCTCGTATGCCGTCTTCTGCTTGAAAAAAAAAACAACAACATCTCGTATTCAGTCTTCTGCTATGAATACATATATAACCACAAAAAAAGGTCATTAAAGAGCAAACAGCACGCATACATGAACACCCATAATACGATATGTAATCGCTTTCT
+
BABBBFBDFFFFGGGGGGGAGGHCCEEG4AGGGGHGFGHCFBGDCAE?ECFHFHHHGEHHHEEGGFHFFHHGGGGHFHHGGHGGFGHHHEHEEFGHHG44@FA?EHEHHGGCCFHFGHHFBG3?GC@/BDD/?////</?1110<.01>1111>111111111=00=0<0=000000<0<...;.--..00;0;0C000/;;B/.././.---9909////9/.9..///9//9...;/////;9.9.9//
@M03495:530:000000000-LYBTV:1:1106:25792:16133 1:N:0:GTGCTCTG+TTCTTCCT
GTCAGCATGTGAGCTTTGGAGTGAAATCTCTTGTCTTAAGGAATAAAGGAAAAAGATTCCGTCGGAGGCTCGGTGCTCTACAGGTTCAACCTTTGTACTCTATTATTGCCTCACATTCCATCTCTTGTGAAAATATATTTGATTGGCTTTTCTGCAGGTTGTTTGCCAGGACTTTCCAAGACCTCCACTAGAAAACACAATAAACTTTTTGGAAGCTGGACAACTATCTTCATTTTTCAGAAACAGTGAAC
+
CCCCCFFFFFFFGGGGGGGGGGHHHHHHHHHHGHHHHHHHHHHHHHHHHHHHHHGGHIHHHHHGGGGGGHHGGGGGHHHHHHHHHHHHHHHHHHHHHHHHHHHHHHHHHGHHHHHHHHHHHHHHHHHHHHHHHHHHHHHHHHHHHGHHHHHHHHHHHHHHHGHHHHHHHGHHHHHHHGHHHHHHHHHHHHHFHGHHHGAEDDDHHGHHHHGGHHHHHHGFHGHHHHHGGHGGGGGGGGGFG0FFGGGF0B0
@M03495:530:000000000-LYBTV:1:1106:24989:16139 1:N:0:GTGCTCTG+TTCTTCCT
GTCAGCATGTGAGCTTTGGAGTGAAATCTCTTGTCTTAAGGAATAAAGGAAAAAGATTCCGTCGGAGGCTCGGTGCTCTACAGGTTCAACCTTTGTACTCTATTATTGCCTCACATTCCATCTCTTGTGAAAATATATTTGATTGGCTTTTCTGCAGGTTGTTTGCCAGGACTTTCCAAGACCTCCACTAGAAAACACAATAAACTTTTTGGAAGCTGGACAACTATCTTCATTTTTCAGAAACAGTGAAC
+
CCCCCFFFFFFFGGGGGGGGGGHHHHHHHHHHHHHHHHHHHHHHHHHHHHHHHHGGHIIIHHHGGGGGGHHGGGGGHHHHHHHHHHHHHHHHHHHHHHHHHHHHHHHHHHHHHHHHHHHHHHHHHHHHHHFHHHHHHHHHHHHHGHHGHHHHHHHHHGHHHGHHHHHHHGHHHHHHGHHHHHHHHHHHHGH<FGHGHGH.GG0DHHHHGHFGFHFHHHEFGHGGGHGHHGGGGGGFGGGGFFGGFFBB;B0
@M03495:530:000000000-LYBTV:1:1106:12869:16148 1:N:0:GTGCTCTG+TTCTTCCT
GTCAGCATGTGAGCTTTGGAGTGAAATCTCTTGTCTTAAGGAATAAAGGAAAAAGATTCCGTCGGAGGCTCGGTGCTCTACAGGTTCAACCTTTGTACTCTATTATTGCCTCACATTCCATCTCTTGTGAAAATATATTTGATTGGCTTTTCTGCAGGTTGTTTGCCAGGACTTTCCAAGACCTCCACTAGAAAACACAATAAACTTTTTGGAAGCTGGACAACTATCTTCATTTTTCAGAAACAGTGAAC
+
CCDDCFFFFFFFGGGGGGGGGGHHHHHHHHHHHHHHHHHHHHHHHHHHHHHHHHGGHIIHHHHGGGGGGHHGGGGGHHHHHHHHHHHHHHHGHHHHHHHHHHHHHHHHHHHHHHHHHHHHHHHHHHHHHHHHHGHHHHHHHGHHHFHHHHHHHHGHHHHHHEHHHHHHHHHHHHGHGHHFHGHHHHHFHHHFGGHHHGE<GGGHHHGHHHGGHHHHHHHHHHFGGHGHHHGGGGGGGGGFFBBFGGFGFF0
@M03495:530:000000000-LYBTV:1:1106:26556:16180 1:N:0:GTGCTCTG+TTCTTCCT
GTCAGCATGTGAGCTTTGGAATTAGTAAATTCGTTGACGACAGAAGGAGCAAGATAACGACCACAGGGAGGGTGGTTTATCAACGGCAAAATATAGATCGGAAGAGCACACGTCTGAACTCCAGTCACGTGCTCTGATCTCGTATGCCGTCTTCTGCTTGAAAAACAAAAAAATCATGACCCGGTACCTCAATATCGCTCATGAACTATATTCGTGCTTTGAGTATGCATCGCAGTTTGAACGTAGTGCGC
+
CCCCCFFFFFFFGGGGGGGGGGHHHHHHHHHHGHHHHHGGGGGHFHHHHHHHHHHHHHGGGGGHHHHGGGGGEFGGGHHHHHHHGGEGGHHHHHHHHHGHGGGGHHGHHHHGHHHFHHHHHHHHHHHHGHHHGGHHGG1@GHGGHHHHGGGGGHHFFHHGFG0DG.<....:-./0000;//--:-.000/00090..;..0000000000/9//.../9:/./////9//.....//////..;..//--
@M03495:530:000000000-LYBTV:1:1106:23994:16205 1:N:0:GTGCTCTG+TTCTTCCT
GTCAGCATGTGAGCTTTGGAATTAGTAAATTCGTTGACGACAGAAGGAGCAAGATAACGACCACAGGGAGGGTGGTTTATCAACGGCAAAATATAGATCGGAAGAGCACACGTCTGAACTCCAGTCACGTGCTCTGATCTCGTATGCCGTCTTCTGCTTGAAAAAAAAAACACTATGAAATCTGGCTACTCTCTCTTCATACGTGATCTTTCCGTACAATCCTGCTCTATTCTTTCTTCATGCCCTCATTC
+
DDDDDFFFFFFFGGGGGGGGGGHHHHHHHHHHGHHHHHGGGGGHHHHHHHHHHHHHHHGGGGGHHHHGGGGGFFGGGHHHHHHHGGGGGHHHHHHHHHHHGGGGHHHHHHHGHHHGHHHHHHHFHHHHGHHHGHHHHHDGHHGGHHHHGGGHGHHBGHHCGGFHHGGGCC.:.0;0000000;;00/0/:000:00:;0000;0/;;00;000.;..:0::/00:0:00:00000:00000000;0..000
@M03495:530:000000000-LYBTV:1:1106:23078:16214 1:N:0:GTGCTCTG+TTCTTCCT
GTCAGCATGTGAGCTTTGGTTTATCAACGGCAAAATATAGATCGGAAGAGCACACGTCTGAACTCCAGTCACGTGCTCTGATCTCGTATGCCGTCTTCTGCTTGAAAAAAAAAAAAAACACATTATTATCCAGTGTTCTTTGTCGGCGCAGTACTCCTCGCGACCATCTAAACCCTACACTTACACTCCCAGCACAGCGAGCATCATCCATCACTAGTATTCTGACTATGGCTTCTAGCGTTCGTCCTGAC
+
BBCCCFFFFFFFGGGGGGGGGGHHHHHHGGGGGHHHHHHHHHHHGGGGGHHHHHHGHHHGHHHHHHHHHHHHGHHHGHHHHHBGHHGGHHHHGGGHGHHGHHHHFHHHGGGGG?<//<//0/1?111111111<<=11<1F111.--<<--.00:000/.------09090;0/../.090909000//./0././/.-----0;0;000000000000:;0009000000.;./0000-..;.....9;/
@M03495:530:000000000-LYBTV:1:1106:25766:16225 1:N:0:GTGCTCTG+TTCTTCCT
GTCAGCATGTGAGCTTTGGAGTGAAATCTCTTGTCTTAAGGAATAAAGGAAAAAGATTCCGTCGGAGGCTCGGTGCTCTACAGGTTCAACCTTTGTACTCTATTATTGCCTCACATTCCATCTCTTGTGAAAATATATTTGATTGGCTTTTCTGCAGGTTGTTTGCCAGGACTTTCCAAGACCTCCACTAGAAAACACAATAAACTTTTTGGAAGCTGGACAACTATCTTCATTTTTCAGAAACAGTGAAC
+
CCCCCFFFFFFFGGGGGGGGGGHHHHHHHHHHHHHHHHHHHHHHHHHHGHHHHHGGHHIHHHHGGGGGGHHGGGGGHHHHHHHHHHHHHHHHHHHGHHHHHHHHHHHHHHHHHHHHHHHHHHHHHHHHHHHHHHHHHHHHHHHHHHHHHHHHHHHHHHHHHCGHHHHHHHEHGHHHHHHHHHHHHGHHHHHFGHHHHHGEHFFGHHGHHHGCGGCEHHGAGHHHHHHHHHGGGGGGGFFFBFGGGGCB9B0
@M03495:530:000000000-LYBTV:1:1106:22834:16226 1:N:0:GTGCTCTG+TTCTTCCT
GTCAGCATGTGAGCTTTGGTCCAGCCTGAGTCCCTGGTTTATCAACGGCAAAATATAGATCGGAAGAGCACACGTCTGAACTCCAGTCACGTGCTCTGATCTCGTATGCCGTCTTCTGCTTGAAAAAAAAAAAAATCAGGCAATTATCGAATAAGATTCTATATTTATTCCTATGAGGTACCTGTCTGCATGAGTTCCTGCCCCTAGGTACTTGTAGCAACCGACTGTAGACCCGAGCTATAGTGCATGTG
+
CCCCCFFFFFFFGGGGGGGGGGHHHGGGHGGGHHHHHGHHHHHHHHGGGGGHHHHHHHHHHHGGGGHHHHHHHGHHHGHHHHHHHHHHHHGHHHGHHHHHHHHGGGHHHHGEFHGHHHHHHHHFHHHGGGC/>/-011110.011>11..<0.D=00000000000000000000:0//00000:0000090000000;009..:9//00;000000000..9---.0;0000:---:.000000900000
@M03495:530:000000000-LYBTV:1:1106:20929:16229 1:N:0:GTGCTCTG+TTCTTCCT
GTCAGCATGTGAGCTTTGGAGTGAAATCTCTTGTCTTAAGGAATAAAGGAAAAAGATTCCGTCGGAGGCTCGGTGCTCTACAGGTTCAACCTTTGTACTCTATTATTGCCTCACATTCCATCTCTTGTGAAAATATATTTGATTGGCTTTTCTGCAGGTTGTTTGCCAGGACTTTCCAAGACCTCCACTAGAAAACACAATAAACTTTTTGGAAGCTGGACAACTATCTTCATTTTTCAGAAACAGTGAAC
+
BBCCDFFFFFFFGGGGGGGGGGHHHHHHHHHHHHHHHHHHHHHHHHHHHHHHHHGGHIIHHHHGGGGGGHHGGGGGHHHHHHHHHHHHHHHHHHHHHHHHHHHHHHHHGGHHHHHHHHHHHHHHHHHHHFHHHHHHHHHHHHEHHFGHHHHHHHEHHHHHHFHHHHHHGHHHHHGHGFDGFHHHHHHGHHGGDFHHHHHGHHDFHHFHHHGCCGGHHHCCFHHHGHHHFHGGGFGFGGGFB;FFFFCF0C0
@M03495:530:000000000-LYBTV:1:1106:25960:16230 1:N:0:GTGCTCTG+TTCTTCCT
GTCAGCATGTGAGCTTTGGAATTAGTAAATTCGTTGACGACAGAAGGAGCAAGATAACGACCACAGGGAGGGTGGTTTATCAACGGCAAAATATAGATCGGAAGAGCACACGTCTGAACTCCAGTCACGTGCTCTGATCTCGTATGCCGTCTTCTGCTTGAAAAAAAAAAAAACAGGATAATGCATCTATACTGCTGTCTTGTCTGTCCTCACATGTACTATTGTCTCGATGCGTATTACCAGTGTGTATG
+
CBCCDFFFFFFFGGGGGGGGGGHHHHHHHHHHGHHHHHGGGGGHHHHHHHHHHHHHHHGGGGGHHHHGFEGGEFGGGHHHHHHHGGGGGHHHHHHHHHHHGGGGHHGHHHHGHHHGHHHHHHHHHHHHGHHHGHHHFG1GHHGGHHHFGGGHGHHHGHHHHHHHFCGGGG?9<../..0000000000<=000:000000000:00<00000<00:000<0<:00<00/0/0.-...0<0000000:B0:0
@M03495:530:000000000-LYBTV:1:1106:5413:16239 1:N:0:GTGCTCTG+TTCTTCCT
GTCAGCATGTGAGCTTTGGAATTAGCTGGTTTATCAACGGCAAAATATAGATCGGAAGAGCACACGTCTGAACTCCAGTCACGTGCTCTGATCTCGTATGCCGTCTTCTGCTTGAAAAAAAAAAATCCCCGGGCTCAACCTGGGAACTGCATCCAATACTGGCAAGCTAGCTAATGGAAGAGCGTGGAGGGATTTCATGTGCTGCGTTGAAATGCGTAGATATGCGGTGAAACACAGCAGGCTAAGGCAAT
+
CCCCCFFFFFFFGGGGGGGGGGHHHHHHHHHHHHHHHHGGGGGHHGHHHFHHGHGGGGHHHHHHHGHHHGGHGHHHFHHHHHGHHGGHHEGH4GHHGGHHHHGEGHGHHHHHHFHHHHHEG/DCB0@22/////-><10>0F0.01<<0<<00<<00<<00/.C0.;;CG/000::00;C.A/-;.-...-.9/0900900000;@..-;/9://...-./:9B:.;.-.////...:/...://9//..;
@M03495:530:000000000-LYBTV:1:1106:21180:16260 1:N:0:GTGCTCTG+TTCTTCCT
GTCAGCATGTGAGCTTTGGAGGGCAAGAAGTGGTTGTGACTGGTTTATCAACGGCAAAATATAGATCGGAAGAGCACACGTCTGAACTCCAGTCACGTGCTCTGATCTCGTATGCCGTCTTCTGCTTGAAAAAAAAAAAAAAATACGAGCTATATAATACGAGATATCGAAGTATTAGCATAACACAACGATACGAAGAGTATAAGATGAAGTATGAGCAACATAGTAGATGTGTAGATGGGTATACAACG
+
CCDDDFFFFFFFGGGGGGGGGGGGGGGHHHGGHGGGGGHHHHHGHHHHHHHHGGGGGHHHHHHHHHHHGGGGHHHHHHHGHHHGHHHHHHHHHHHHGHHHGHHHHHBHHHGGHHHHGGGHGHHHHHHHHHHHHGGGA@A----.00...<.011111111.....11<C./.<1111</1111000...-...-......<1<:111<11<1:1111100/../<11<11<11111<:110.<101110:-
@M03495:530:000000000-LYBTV:1:1106:23599:16278 1:N:0:GTGCTCTG+TTCTTCCT
GTCAGCATGTGAGCTTTGGAGTGAAATCTCTTGTCTTAAGGAATAAAGGAAAAAGATTCCGTCGGAGGCTCGGTGCTCTACTGGTTCAACCTTTGTACTCTATTATTGCCTCACATTCCATCTCTTGTGAAAATATATTTGATTGGCTTTTCTGCAGGTTGTTTGCCAGGACTTTCCAAGACCTCCACTAGAAAACACAATAAACTTTTTGGAAGCTGGACAACTATCTTCATTTTTCAGAAACAGTGAAC
+
CCCCCFFFFFFFGGGGGGGGGGHHHHHHHHHHHHHHHHHHHHHHHHHHHHHHHHGGHIHIHHHGGGGGGHHGGGGGHHHHH4GHHHHHHHHHHHHHHHHHHHHHHHHHHHHHHHHHHHHHHHHHHHHHHHHHHHHHHHHHHHHHFCGHHHHHHHHGHHHHHGHHGHHHHHHHHHHHGHGFGHHGHHHHHHHDGHHHHHHGHHHHHHHHHHGGFGHHGHHHHHHGGHGHHHGGGGGGGGGFBBBFBFFF0C9
@M03495:530:000000000-LYBTV:1:1106:10714:16284 1:N:0:GTGCTCTG+TTCTTCCT
GTCAGCATGTGAGCTTTGGAGTGAAATCTCTTGTCTTAAGGAATAAAGGAAAAAGATTCCGTCGGAGGCTCGGTGCTCTACAGGTTCAACCTTTGTACTCTATTATTGCCTCACATTCCATCTCTTGTGAAAATATATTTGATTGGCTTTTCTGCAGGTTGTTTGCCAGGACTTTCCAAGACCTCCACTAGAAAACACAATAAACTTTTTGGAAGCTGGACAACTATCTTCATTTTTCAGAAACAGTGAAC
+
CCCDCFFFFFFFGGGGGGGGGGHHHHHHHHHHHHHHHHGHHHHHHHHHHHHHHHGGHHHHHHHGGGGGGHHGGGGGHHHHHHHHHHHGHHHHHHHHHHHHHHHHHHHHHHHHHHHHHHHHHHHHHHHHHHHFHHHGHHHHHGHGHGGHHHHHHHHHHHGHGGHHHHHHGHHHHHHHHHHHGHGGHHHHHHHFFHHHHGHGHEGHGFHHHHGGHHHHHHHGFFGHGHGFHHEGGFGGGGGGFFFGGGBF0;0
@M03495:530:000000000-LYBTV:1:1106:20558:16285 1:N:0:GTGCTCTG+TTCTTCCT
GTCAGCATGTGAGCTTTGGTTTATCAACGGCAAAATATAGATCGGAAGAGCACACGTCTGAACTCCAGTCACGTGCTCTGATCTCGTATGCCGTCTTCTGCTTGAAAAAAAAAAAAGAAGATAATGTCCAAGATTCCACATACAGCTCTCGATCGTCACATCAGATACCATGTATCAGTATCACATTCTTGTCCATCACATTCTCTGTATCTACCATTACTCACATCACTAATGTGTACTACGGCTATCTT
+
BABCCFFFFFFFGGGGGGGGGGHHHHHHGGGGGHHHHHHHHHHHGGGGHHHHHHHGHHHGHHHHHHHHHHGHGHHHGHHHGH5FGHGGHHHHGGGFGGHHHHHHFHHHHGGGGG////02=@@111?11111011111=1111>11111<.100-<...=0000000<0000:000000;0000000:0000:0090;000;;;0;900090000000000000900000009000000000..--.9990
@M03495:530:000000000-LYBTV:1:1106:8903:16297 1:N:0:GTGCTCTG+TTCTTCCT
GTCAGCATGTGAGCTTTGGAGTGAAATCTCTTGTCTTAAGGAATAAAGGAAAAAGATTCCGTCGGAGGCTCGGTGCTCTACAGGTTCAACCTTTGTACTCTATTATTGCCTCACATTCCATCTCTTGTGAAAATATATTTGATTGGCTTTTCTGCAGGTTGTTTGCCAGGACTTTCCAAGACCTCCACTAGAAAACACAATAAACTTTTTGGAAGCTGGACAACTATCTTCATTTTTCAGAAACAGTGAAC
+
CCCCDFFFFFFFGGGGGGGGGGHHHHHHHHHHHHHHHHHHHHHHHHHHHHHHHHGGHIIIHIHGGGGGGHHGGGGGHHHHHHHHHHHHHHHHHHHGHHHHHHHHHHHHHHHHHHHHHHHGHHHHHHHHHHHHHHHHHHHHHHHHHCGHHHHHHHHHHHHHGEHHHHHHHHHHHHHHGFFGGHHHHHHHHHHBGGHHHGHEHHFHHHHHHHGGGFHGHHHHHHHHFFGHHGGGGGGGGGGFFFFGGGFF<FB
@M03495:530:000000000-LYBTV:1:1106:20367:16303 1:N:0:GTGCTCTG+TTCTTCCT
GTCAGCATGTGAGCTTTGGTCCGCCTGAGTCCTGGTTTATCAACGGCAAAATATAGATCGGAAGAGCACACGTCTGAACTCCAGTCACGTGCTCTGATCTCGTATGCCGTCTTCTGCTTGAAAAAAAAAAAAGATAAAAAATTGAAAAACATCTGTACGCAGTACCAGACATATCATAATCTATAGCCACAGCGAAATCATAGCGATACAATTAATAACTACACGTGTTTGGATGTACACTATCTCTCAAA
+
BBCCDFFFFFFFGGGGGGGGGGGGGGHHHHHHHHHHHHHHHHHHGGGGGHHHHHHHHHHHGGGGHHHHHHHGHHHGHHHHHHHHHHHHGGHHGHHHHH4FHHGGHHHHGEGHGHHHHHHHHHHHHGGGFD>>//11=11<-0111111...00<1=11..<-.11110../1:11111111:111<100/...----.1:1110--..-:0<111<1101100/.<.:.//.000011111/111<10010
@M03495:530:000000000-LYBTV:1:1106:4410:16328 1:N:0:GTGCTCTG+TTCTTCCT
GTCAGCATGTGAGCTTTGGTCCAGCCTGAGTCCCTGGTTTATCAACGGCAAATATAGATCGGAAGAGCACACGTCTGAACTCCAGTCACGTGCTCTGATCTCGTATGCCGTCTTCTGCTTGAAAAAAAAAAAACAAAGTTATTCTAGGAGAGAGTAGCGATCTTATCTATCTGCCCGAGAAGTGAGATATTATGAAGTGAAACAAGACAGCAGAGACTGGCGCTCATCACCTCATCTCACGGTAAGTCACT
+
CCCCCFFFFFFFGFGGGGGGGGHHHGHHFHHHHHHHHHHHHHHHHHGGGGGHHHHHHGHHHGGGGHHHHHHHGHHHGHFHHHHHHHHHHGHHHGHHHGF4FGHFGHHHHGGGHGHHHHHHGFHHGHGGG?/<>///<0111<>111111<..../000--..<=0000000000:..---./000000000000000000;0099/////:/././///..-.-.;//////./9/9:/;..9..;;////
@M03495:530:000000000-LYBTV:1:1106:18272:16335 1:N:0:GTGCTCTG+TTCTTCCT
GTCAGCATGTGAGCTTTGGAGTGAAATCTCTTGTCTTAAGGAATAAAGGAAAAAGATTCCGTCGGAGGCTCGGTGCTCTACAGGTTCAACCTTTGTACTCTATTATTGCCTCACATTCCATCTCTTGTGAAAATATATTTGATTGGCTTTTCTGCAGGTTGTTTGCCAGGACTTTCCAAGACCTCCACTAGAAAACACAATAAACTTTTTGGAAGCTGGACAACTATCTTCATTTTTCAGAAACAGTGAAC
+
BBBBCFFFFFFFGFGGGGGGGGHHHHHHHHHHHHHHHHHHHHHHHHHHHHHHHHGGHHHHGBGFGGGEGHHGGGGGHHHHHHHHHHHHHHHGGHHGFFHHHHHHFHHHHHHHHHHHHHHGHHHHHHHHHHHHGHHHHHHHHBHHHHHHHHGHFHFGHFGHGDHGGHHHHHHHGHHHGGFGHFFHHHHHHHH1FGBGAHEGGFD0GHHGHHGGFHGEHHHAFGGGCHHHFGGGGFFFFFFFFBGGGGFBB00
@M03495:530:000000000-LYBTV:1:1106:23257:16335 1:N:0:GTGCTCTG+TTCTTCCT
GTCAGCATGTGAGCTTTGGATGGTTCTGGTTTATCAACGGCAAAATATAGATCGGAAGAGCACACGTCTGAACTCCAGTCACGTGCTCTGATCTCGTATGCCGTCTTCTGCTTGAAAAAAAAAAAAAAAATCTCGCCGTTCAACACCATTCTCTACCTGGATCCTGAGTCAAATCCACGAGCAGCCCCGTTACGAGCAGTAAGCTGAAAACTTCTCGCAGACCGTAGCGTGACGGTGGCACATACTCAAGT
+
CBCCDFFFFFFFGGGGGGGFGGGHHHHHHGHHHHHHHHGGGGGHHHHHHHHHHHGGGGHHHHHHHGHHHGHHHHHHHHHHHHGHHHGHHHHH4FGHGGHHHHGGGHGHHHGGHHHHHHHGGGGCB<//-->1=10.--<</0<1<:.<01<1:111<00</10/1<1/11:1110000.-=-9//...-..<...9--<B111::000<1<01110<A-.-<.-..9.-...<.-<.../0/10010<<01
@M03495:530:000000000-LYBTV:1:1106:28854:16346 1:N:0:GTGCTCTG+TTCTTCCT
GTCAGCATGTGAGCTTTGGAGTGAAATCTCTTGTCTTAAGGAATAAAGGAAAAAGATTCCGTCGGAGGCTCGGTGCTCTACAGGTTCAACCTTTGTACTCTATTATTGCCTCACATTCCATCTCTTGTGAAAATATATTTGATTGGCTTTTCTGCAGGTTGTTTGCCAGGACTTTCCAAGACCTCCACTAGAAAACACAATAAACTTTTTGGAAGCTGGACAACTATCTTCATTTTTCAGAAACAGTGAAC
+
CCCCCFFFFFFFGGGGGGGGGGHHHHHHHHHHHHHHHHHHGHHHHHHHHHHHHGGGHHHHHHHGGGGGGHHGGGGGHHHHHHHHHHHHHFHGHHHHHHHHHHHHHHHHHFGGFHFHHHFGHHHHHHHHHHHHHHHHHHHHHFHHHFHGGHFGHHHGHHHHHGHHFHFHHGHHHHHHFHGHHHHHHHHHHHFG1FFFGGHGGDDHFFHHHHGG0C:.GHFGGGHHGHGCGGGGGGGGGB;0;BFFBF=F;B0
@M03495:530:000000000-LYBTV:1:1106:14424:16364 1:N:0:GTGCTCTG+TTCTTCCT
GTCAGCATGTGAGCTTTGGAGTGAAATCTCTTGTCTTAAGGAATAAAGGAAAAAGATTCCGTCGGAGGCTCGGTGCTCTACAGGTTCAACCTTTGTACTCTATTATTGCCTCACATTCCATCTCTTGTGAAAATATATTTGATTGGCTTTTCTGCAGGTTGTTTGCCAGGACTTTCCAAGACCTCCACTAGAAAACACAATAAACTTTTTGGAAGCTGGACAACTATCTTCATTTTTCAGAAACAGTGAAC
+
AABBBFFFFFFFGG5GGGGGGGHHHHHHHHHHHHGHHHHHGHGHHHHHHHHHHHGEHHHHHHHGGGGGGGHGGGGGHHHHHHHHHHHHHHHGHHHEGHHHHHGHGHFGHHHHGHHGHHGHHHHHHHHHHGHHHHHHHHHHHHHHHFHHHHHGHHHHHGHGGCGHHHHHHHHHHHHH<DGHHHHHHHHGHHGGDHBCEHHCGHDGFHHHGGGGGHFHFHHFHHFEGHHHHHGGGGGGGGGFEFGBCFBF9FB
@M03495:530:000000000-LYBTV:1:1106:5946:16370 1:N:0:GTGCTCTG+TTCTTCCT
GTCAGCATGTGAGCTTTGGAGACTGGTTTATCAACGGCAAAATATAGATCGGAAGAGCACACGTCTGAACTCCAGTCACGTGCTCTGATCTCGTATGCCGTCTTCTGCTTGAAAAAAAAAAAAAAAAAAGTATGAAAACTTCACAATCGCAGGAGTGGTTGTACAGCCCATAATCTATATAGCAACAGAAGGACCTCGTACCACAATGAGAAACAATCACTCATGCAAAATTATCTTGTGACGCACATGTA
+
BBCCCFFFFFFFGGGGGGGGGGGHHHHHHHHHHHHGGGGGHHHHHHHHHHHGGGGHHHHHHHGHHHGHHHHHHHHHHHHGHHHGHHHHHBGGHGGHHHHGGGHGHHHHHHHHHHHHGGGDC<///----<00000000/000;000:0....-../:.0.;.00;00.;.//;0;000000000;../::0.;..B:.....00..000090;/9.00000090000009090000000000..9-:00:0
@M03495:530:000000000-LYBTV:1:1106:11298:16381 1:N:0:GTGCTCTG+TTCTTCCT
GTCAGCAGTGAGCTTTGGAGTGAAATCTCTTGTCTTAAGGAATAAAGGAAAAAGATTCCGTCGGAGGCTCGGTGCTCTACAGGTTCAACCTTTGTACTCTATTATTGCCTCACATTCCATCTCTTGTGAAAATACATTTGATTGGCTTTTCTGCAGGTTGTTTGCCAGGACTTTCCAAGACCTCCACTAGAAAACACAATAAACTTTTTGGAAGCTGGACAACTATCTTCATTTTTCAGAAACAGTGAACA
+
CCCCCFFFFFFFGGGGGGGGGGHHHHHHHHHHHHHHHHHHHHHHHHHHHHHHHGGHHHIHHHGGGGGGHHGGGGGHHHHHHHHHHHHHHHHHHHHHHHHHHHHHGHHHHHHHHHHHHHHHHHHHHHHHGHHHHHHHHHHHGHHHHHHHHHGHHHGHHHHHGHHHHHHHHHHHHHHHGHGHHHHHHHHHHHB>GHHHHEGHHGHHHHHHHGCFG/GGGHGHHHGHHHGFGGGGGFGGGFGB;CFFFFGF9CF
@M03495:530:000000000-LYBTV:1:1106:19089:16388 1:N:0:GTGCTCTG+TTCTTCCT
GTCAGCATGTGAGCTTTGGAATAGTAAATTCGTTGACGACAGAAGGAGCAAGATAACGACCACAGGGAGGGTGGTTTATCAACGGCAAAATATAGATCGGAAGAGCACACGTCTGAACTCCAGTCACGTGCTCTGATCTCGTATGCCGTCTTCTGCTTGAAAAAAAAAAAAAAAACATATAGAAAATGTCACATATAGCAGAATCACAATGGCAAAGTGTGCATCGTCTGTAGGTACAGCTCGTTGTGATC
+
DCEEEFFFFFFFGGGGGGGGGGHHHHHHHHHGHHHHHGGGGGHHHHHHHHHHHHHHHGGGGGHHHHGGGGGEFGGGHHHHHHHGGGGGHHHHHHHHHHHGGGGHHHHHHHGHHHGHHHHHHHHHHHHGHHHGHHHHG=FGHGGHHHHGGGHGHGHHHHH>GHHHCGEGGA<--9-<.011:1<<1/10111111:<11110//1110<0000//0./111111:1.<...1110<B111000.<./9.111
@M03495:530:000000000-LYBTV:1:1106:4009:16390 1:N:0:GTGCTCTG+TTCTTCCT
GTCAGCATGTGAGCTTTGGAATTAGTAAATTCGTTGACGACAGAAGGAGCAAGATAACGACCACAGGGAGGGTGGTTTATCAACGGCAAAATATAGATCGGAAGAGCACACGTCTGAACTCCAGTCACGTGCTCTGATCTCGTATGCCGTCTTCTGCTTGAAAAAAAAAAAAATAGGTGAAATGCGAAGCAAGATGTAGAAAAACGGAGGGAGAAAGCGTGATTAAGACTGAAAACTGATACTGAGGTGCG
+
CCCCCFFFFFFFGGGGGGGGGGHHHHHHHHHHGHHHHHGFGGGHGHGHGHHHHGHHHHGGGGGHHHHGFEGGEFGGGHHHHHHHGGGGGHHGHFHHHHHHGGEGHHGHGHHGHHHGHHHHGHHHHGHHGHHEGHHHGH1FFHGDHHHHGGGFGFGHFGHHFHHHHGG@E@-;-.;00;000;000..--;0//;000000::/..-..:--...;:0/..../00:00:000000/00:0;00:00./.0-
@M03495:530:000000000-LYBTV:1:1106:7713:16391 1:N:0:GTGCTCTG+TTCTTCCT
GTCAGCATGTGAGCTTTGGAGTGAAATCTCTTGTCTTAAGGAATAAAGGAAAAAGATTCCGTCGGAGGCTCGGTGCTCTACAGGTTCAACCTTTGTACTCTATTATTGCCTCACATTCCATCTCTTGTGAAAATATATTTGATTGGCTTTTCTGCAGGTTGTTTGCCAGGACTTTCCAAGACCTCCACTAGAAAACACAATAAACTTTTTGGAAGCTGGACAACTATCTTCATTTTTCAGAAACAGTGAAC
+
CCCCCFFFFFFFGGGGGGGFGGHHHHHHHHHHHHHHHHHHHHHHHHHHHHHHHHGGHIIIHHHGGGGGGHHGGGGGHHHHHHHHHHHHHHHHHHHHHHHHHHHHHHHHHHHHHHHHHHHHHHHHHHHHHFHHHHHHHHHHHHHHHGHHHHGGHHGHHHHHHEHHHHHHHGHHHHHHHG1FHHHHHHHHHHHHGHHHFHHGFHHFGFHHHHGGHGHGHHHFHFHGHHHGHGGGGGGFGGGFFF0BFFBFCF0
@M03495:530:000000000-LYBTV:1:1106:28759:16391 1:N:0:GTGCTCTG+TTCTTCCT
GTCAGCATGTGAGCTTTGGTCCAGCCTGAGTCCTGGTTTATCAACGGCAAAATATAGATCGGAAGAGCACACGTCTGAACTCCAGTCACGTGCTCTGATCTCGTATGCCGTCTTCTGCTTGAAAAAAAAAAGAAAAATACAGGATGTGGTTGGGCGACGGACGTCCACGTTTACCCGTAATAATGTTACATATTCTGGAGAAAACCCTTGGTCAATCCGCGCTTCTTTACCTCCTCCGTGACTCAGTCCCG
+
ABBAAFFFFDFFGCGCFGEABGGHFCFHCHHHFGHGGHHHHHGGHGGGAEHFFFHHGG5EEGE1EAFGFCHHGHGFGBGHHHHHHFGHHGHFGEFHGDF4BGFFEHHHBE//GFGHHEDB?0B33EEDC><//<000011<<00111>10..-<G----:.:-;.:.:.../.00/:.-..90000;000;0000;000./9/./...9./////;/.:.---..////////.../.....////:B9/-
@M03495:530:000000000-LYBTV:1:1106:9622:16397 1:N:0:GTGCTCTG+TTCTTCCT
GTCAGCATGTGAGCTTTGGTCCAGCCTGAGTCCCTGGTTTATCAACGGCAAAATATAGATCGGAAGAGCACACGTCTGAACTCCAGTCACGTGCTCTGATCTCGTATGCCGTCTTCTGCTTGAAAAAAAAAAAAAACAAGATATATAAAAGCCCAATAAATCATGAACATCTCATAAGTAGGACTTTATATTCTAAATGTGAAAAAAATCAAGTGTATAATGTGTACGTCAGGACAGATGGATGACCGATT
+
CCDDDFFFFFFFGGGGGGGGGGHHHGHHHHHHHHHHHHHHHHHHHHGGGGGHHHHHHHHHHHGGGGHHHHHHHGHHHGHHHHHHHHHHHHGHHHGHHHHHBGHHGGHHHHGGGHGHHHHHHHHFHHHGGCFF@@--.<.001000000000.....<C0000000000000:00<00<<00000/0000:000000000000:00<--<000000000000000000./.../0././0<0<00000--<.
@M03495:530:000000000-LYBTV:1:1106:4245:16401 1:N:0:GTGCTCTG+TTCTTCCT
GTCAGCATGTGAGATTTGGTCCAGCCTGAGTCCTGGTTTATCAACGGCAAAATATAGATCGGAAGAGCACACGTCTGAACTCCAGTCACGTGCTCTGATATCGTATGCCTTCTTCTGCTTGAAAAAAAAAATAATAAAATACAACTAAATTAGAACATGTCTCACACAGATAAGAAGAGCACAAGTCTGAACTCCAGTCACAAGGAAGGAACTCGTATGACGTCTACTGATTGACAAAAACATAAAACAAA
+
AAA?AB11DFBFF3FGG111FEF11AA0ABGGHHHBBBGHHHBEF00E//FGFB2FGHHHE///A0AGFHHFEGFEA1GGGFHH1BFHH/B?FFFD1F22B@?FF>>F111>112>BG1GFH1FG0EEGGC0FFHFHFBDD1?B1GHGF11?FFB<01F=111DGHFGCFD11<0GBCG/<<G/.=G0=;GC00CGG0CGGH0:G.:.../.99;.;//00;..;.00:9000;0C0/9-99/;//9/9-9
@M03495:530:000000000-LYBTV:1:1106:7749:16412 1:N:0:GTGCTCTG+TTCTTCCT
GTCAGCATGTGAGCTTTGGAATTAGTAAATTCGTTGACGACAGAAGGAGCAAGATAACGACCACAGGGAGGGTGGTTTATCAACGGCAAAATATAGATCGGAAGAGCACACGTCTGAACTCCAGTCACGTGCTCTGATCTCGTATGCCGTCTTCTGCTTGAAAAAAAAAAAATAAAATAACGACTATAGAATAGAAAAATACGACATCATGACAATATAGATGATGGTAAGTGACAATGACAGGTGTAGGT
+
DDDCDFFFFFFFGGGGGGGGGGHHHHHHHHHHGHHHHHGGGGGHHHHHHHHHHHHHHHGGGGGHHHHGGGGGEFGGGHHHHHHHGGGGGHHHHHHHHHHHGGGGHHHHHHHGHHHGHHHHHHHHHHHHGHHHGHHHHH1GHHGGHHHHGGGHGHHHHHHHGHHHHGGGG?9<.00<0<<<0..-9-000000<0<00/.<00..<-90<<00::<000<0:00<<00<000:000<0<00000.0000000
@M03495:530:000000000-LYBTV:1:1106:5789:16424 1:N:0:GTGCTCTG+TTCTTCCT
GTCAGCATGTGAGCTTTGGAGTGAAATCTCTTGTCTTAAGGAATAAAGGAAAAAGATTCCGTCGGAGGCTCGGTGCTCTACAGGTTCAACCTTTGTACTCTATTATTGCCTCACATTCCATCTCTTGTGAAAATATATTTGATTGGCTTTTCTGCAGGTTGTTTGCCAGGACTTTCCAAGACCTCCACTAGAAAACACAATAAACTTTTTGGAAGCTGGACAACTATCTTCATTTTTCAGAAACAGTGAAC
+
AAAAA1@F@FFFGGGGFEGFGAFFGDF1AG3B1BAGFHHHCHFFHHFFAFGHHHGGGHHFC1F/EEE/EECEEEEFBF1EGHHFHF@EGHHGEEFHHFHHHFGDGHFHHGHCGEFHHFHHFHFHGFF1<>G1<FGFHFDHHBEEB0FB0CGGHDGFFHCGGCHFHFHGGEHGHHGHHHHHEGCFFCHHHHHFGHHHHFHGFH0GHHHHHHGGHHCEHHHHHHHHGHGHFGGGGGGGFGFFBFFFGFBF0FB
@M03495:530:000000000-LYBTV:1:1106:16354:16442 1:N:0:GTGCTCTG+TTCTTCCT
GTCAGCATGTGAGCTTTGGAATTAGTAAATTCGTTGACGACAGAAGGAGCAAGATAACGACCACAGGGAGGGTGGTTTATCAACGGCAAAATATAGATCGGAAGAGCACACGTCTGAACTCCAGTCACGTGCTCTGATCTCGTATGCCGTCTTCTGCTTGAAAAAAAAAAAAAACCTACCACTGCGTGCGCCCTACTGCTAAAGCCGAAGCACTTGGGGCTATAGCAGATTTCTCAGTCGGGATAAGCTCC
+
CCCCCFFFFFFFGGGGGGGGGGHHHHHHHHHHGGHHHHGGGGGHHHHHHHHHHHHHHHGGGGGHHHHGEEGGEFGGGHHHHHHHDFFGGHHGHHHHHHHHGGGGHHHHHHHGHHHGHHHHHHHGHHHHGHHGGHHHGHBGHHGGHHHHGGGHGHHHHHHGHHHHHGGG?:;--;.:/9/9BBB00:...;-;--:A000;B0B09.-:--:;B9000.-:-.90000;/90;0000000.---.900000;
@M03495:530:000000000-LYBTV:1:1106:10864:16465 1:N:0:GTGCTCTG+TTCTTCCT
GTCAGCATGTGAGCTTTGGAATTAGTAAATTCGTTGACTGGTTTATCAACGGCAAAATATAGATCGGAAGAGCACACGTCTGAACTCCAGTCACGTGCTCTGATCTCGTATGCCGTCTTCTGCTTGAAAAAAAAAAGAAAACGACACGCAAATGCGGGTATGAAGGCACGAGTTATCGTATACATTAGAGATACCTGCAGCATGAACAGTGTCGTAGTTCTGGTGTCCGATAACGTAGAACCATCCACTGC
+
CCCCCFFFFFFFGGGGGGGGGGHHHHHHHHHHGHHHHHHHHHHHHHHHHHGGGGGHHHHHHHHHHHGGGGHHHHHHHGHHHGHHHHHHHHHHHHGHHHGHHHHH4FGHGGHHHHGEGGGHHHHHHHHGHHHGGCFG//0000///--.->-<000<--;-00;000.....-:.990././00000000000;C00;;/00.000090/0;00.....09000:/.00.;.-.0:/:..00.9:0;000:;
@M03495:530:000000000-LYBTV:1:1106:23283:16491 1:N:0:GTGCTCTG+TTCTTCCT
GTCAGCATGTGAGCTTTGGAGGGCACAGGGAGGGTGGTTTATCAACGGCAAAATATAGATCGGAAGAGCACACGTCTGAACTCCAGTCACGTGCTCTGATCTCGTATGCCGTCTTCTGCTTGAAAAAAAAAATGAAGCTGGGGGGGGTGCAGAACTCCAGCATGAGTACCCCTGTCTGGTGGTCGACGCTCGGTCGGCCATTTCGAACCCAAACGTCCCGCTCAACGCAAAGCAGCAAGACACCTATAAAG
+
BBBBBFFFFDFFFFGGGGGBG?EGGGCHHGEEGGAFFACGGHHHFHEEEGGCGHHFHHHFHHDEAEHHGHHGFCFGHGFHFHFHHGHHGGGHEHGGHHH4BGDG?EFHHF/?<FFHHDFGDBGFD3?@D@/-01<1111<0A------;.BB//.;9B///.;/////;//9../;9/9/.9./9-9-@9.;-9A---.-:/B/..9.9;.9.;9..9.---9.;9.---9/.9/..;.9.;..///99//
@M03495:530:000000000-LYBTV:1:1106:19522:16522 1:N:0:GTGCTCTG+TTCTTCCT
GTCAGCATGTGAGCTTTGGAATTAGCTGGTTTATCAACGGCAAATATAGATCGGAAGAGCACACGTCTGAACTCCAGTCACGTGCTCTGATCTCGTATGCCGTCTTCTGCTTGAAAAAAAAAAAAAAAGCAAACAATCATAAAAAGACAGCGTTGTATGAGTCGTTACATGAGACGCGGAATGCTGACACGCAATGCACGAAGATCGCAGGAGAAGCGGTGACTGCACATACTGCCCACATGTGTCAGCAA
+
EEDEEFFFFFFFGGGGGGGGGGHHHHHHHHHHHHHHHHGGGGGHHHHHHHHHHGGGGHHHHHHHGHHHGHHHHHHHGHHHHGGHHGHHHGH4FHHGGHHHHGGGHGHHHHHHHFHHHHGGGGD</>/-<01<100>11011=110..///.-..-.1111111-.<..11<00:0.-----.01111/00.-<-.00<0.....11....-..../0--.-<<11/<01100111/.0..00<11:1101/
@M03495:530:000000000-LYBTV:1:1106:7356:16547 1:N:0:GTGCTCTG+TTCTTCCT
GTCAGCATGTGAGCTTTGGTCCAGCCTGAGTCCTGGTTTATCAACGGCAAAATATAGATCGGAAGAGCACACGTCTGAACTCCAGTCACGTGCTCTGATCTCGTATGCCGTCTTCTGCTTGAAAAAAAAAAAAAAAACAGAAAAATAGTAGAATACATGCTAACAACAGGACGTAAAACTACTAACTAAGAAATAAACTCCAACAACCGAGTCACAACTATAACTACCCATCTTCTTAAACATCGATAGTA
+
DDDDDFFFFFFFGGGGGGGGGGHHHGHHHHHHHHHHHHHHHHHHHGGGGGHHHHHHHHHHHGGGGHHHHHHHGHHHGHHHHHHHHHHHHFHHHGHHHHHFHHHGGHHHHGGGHGHHHHHHHHHHHHGGGFG@<<<<@..//00<..000;0000000;00000:00:.:...-....00:00000;000:0;/00000000:00....---.;000:.0:0:00000/.://0:0000:000:0;/.:;00
@M03495:530:000000000-LYBTV:1:1106:8029:16551 1:N:0:GTGCTCTG+TTCTTCCT
GTCAGCATGTGAGCTTTGGTTTATCAACGGCAAAATATAGATCGGAAGAGCACACGTCTGAACTCCAGTCACGTGCTCTGATCTCGTATGCCGTCTTCTGCTTGAAAAAAAAAAAAAAAAGAGAAACGATTCGAAACTCATACAAGTATACCATAATCAGGAAACTCGAAAACTTCACAACGATATCACTGAATATCTTCGAACGTGTCCATAAATCAAAGACAGCAACATACTGATACCATAATGTACTA
+
CBCCDFFFFFFFGGGGGGGGGGHHHHHHGGGGGHHHHHHHHHHHGGGGHHHHHHHGHHHGHHHHHHHHHHHHGHHHGHHHHHDGHHGGHHHHGFGHGHHHHHHHHHHHHGGGCF<</><<.<00<>0.<..1.1..-1<01=1000<<11<1010<111000/</10../<-/0111010.-...-11111001<11111....-..//1111011100<1////9/<..:10111:1100:00:1111<1
@M03495:530:000000000-LYBTV:1:1106:17120:16551 1:N:0:GTGCTCTG+TTCTTCCT
GTCAGCATGTGAGCTTTGGTGCCGCCCTGGTTTATCAACGGCAAAATATAGATCGGAAGAGCACACGTCTGAACTCCAGTCACGTGCTCTGATCTCGTATGCCGTCTTCTGCTTGAAAAAAAAAAAAAAAAAAAAAACGAAGAACAGAGGAGGCACGAGAACTACGCTAACAACTCTAGATCAGCACTGCACGTAAGGACAACACAGTGGATACCACAACGACCACAAATGTAGACACCTAGCCAGCTAAC
+
DEEEDFFFFFFFGGGGGGGGGGHGGGGGHHHHHHHHHHHGGGGGHHHHHHHHHHHGGGGHHHHHHHGHHHGHHHHHHHHHHHHGHHHGHHHHHDGHHGGHHHHGGGHGHHGHHHHHHHHHGGGF/A<--<-<:----.-....//////.........-..0100.9.../00.00<:11110:0:.0/000../..00./..9...01/0010:00.<.<.---..<.1<111111/./000/0..011/
@M03495:530:000000000-LYBTV:1:1106:20638:16557 1:N:0:GTGCTCTG+TTCTTCCT
GTCAGCATGTGAGCTTTGGAATTAGTAAATTCGTTGACGACAGAAGGAGCAAGATAACGACCACAGGGAGGCTGGTTTATCAACGGCAAAATATAGATCGGAAGAGCACACGTCTGAACTCCAGTCACGTGCTCTGATCTCGTATGCCGTCTTCTGCTTGAAAAAAAAAAAAAATAACAAAAAAGCGCGGATCTGGAAGCTATTAGGTGCTAGAAATAGGCACTATGATCTGTGACCAACAAGATGGAGAG
+
EEEEEFFFFFFFGGGGGGGGGGHHHHHHHHHHGHHHHHGGGGGHHHHHHHHHHHHHHHGGGGGHHHHGGGGGHHGHHHHHHHHHGGGGGHHHHHHHHHHHGGGGHHHHHHHGHHHGHHHHHHHHHHHHGGHHGHHHGH2GHHFGHHHHGGGHGHHHHHHHHHHHHGGGG-:<<-.01000...-...------0111:/.0111111100011011110000./0<11:1111111<0....//<10//0.
@M03495:530:000000000-LYBTV:1:1106:14744:16565 1:N:0:GTGCTCTG+TTCTTCCT
GTCAGCATGTGAGCTTTGGTCCAGCCTGAGTCCTGGTTTATCAACGGCAAAATATAGATCGGAAGAGCACACGTCTGAACTCCAGTCACGTGCTCTGATCTCGTATGCCGTCTTCTGCTTGAAAAAAAAAAAAAAAATGAGACAGGATACATGACTGCTACGCACACTAGAATCACAGTCAGTAGCATTGTGTGGTAATGCTGCACAATCATTGTAGTATGCGGCAAGTATCGTGGATGACCGACACATAT
+
CCCEEFFFFFFFGGGGGGGGGGHHHGHHHHGHHHHHHHHHHHHHHGGGGGHHHHHHHHHHHGGGGHHHHHHHGHHHGHHHHHHHHHHHHGHHHGHHHFG4GHHGGHHHHGGGHGHHHHHHHHHGHHGFGBB<A/->-.0=1<0//..000111<0:1/111:-.--.//::<1<1001000:1111111011:<.:11111110/01/0<0<11:1111111.---9.11:1./.<.00000-----/001
@M03495:530:000000000-LYBTV:1:1106:20333:16613 1:N:0:GTGCTCTG+TTCTTCCT
GTCAGCATGTGAGCTTTGGAGTGAAATCTCTTGTCTTAAGGAATAAAGGAAAAAGATTCCGTCGGAGGCTCGGTGCTCTACAGGTTCAACCTTTGTACTCTATTATTGCCTCACATTCCATCTCTTGTGAAAATATATTTGATTGGCTTTTCTGCAGGTTGTTTGCCAGGACTTTCCAAGACCTCCACTAGAAAACACAATAAACTTTTTGGAAGCTGGACAACTATCTTCATTTTTCAGAAACAGTGAAC
+
CCDDCFFFFFFFGGGGGGGGGGHHHHHHHHHHHHHHHHHHHGHHHHHHHHHHHHGGHHIIHIHGGGGGGHHGGFGGHHHHHHHHHHHHHHHHHHHHHHHHHHHHHHHHHHHHHHHHHHHHHHHHHHHHHHHHHHHHHHHHHHHHHHHHHHHHHHHHHGHHHEHHHHHHGHHHHHHHHHHFHHHHHHHHHHHHHHHHHFHGGHGHHHHHHHGGGHGHHHHHGHHHHHHGHHGGGGGGGFGFFEGGGGCBCF:
@M03495:530:000000000-LYBTV:1:1106:13025:16659 1:N:0:GTGCTCTG+TTCTTCCT
GTCAGCATGTGAGCTTTGGAACAGGGAGGGTGGTTTATCAACGGCAAAATATAGATCGGAAGAGCACACGTCTGAAGTCCAGTCACGTGCTCTGATCTCGTATGCCGTCTTCTGCTTGAAAAAAAAAAAAAAAAGCTAAAACTGAGGAATAAGCGAAGCAGTCCAAATAGTTTTGAGATGGCAGCAACTAAAATCATAACGAGATTGATATTGTGAAACTTTCATCGGTACAGCATCAGTGACAGCGCGAA
+
BBBBBFFFFFFFGGGGGGGBGGHHFE2EAFEEEFAFHHBF5GA2EAE1GGHF5D5FG1A1AEHFGF1FG?1FC?@@3B4BE@B3@DA11?FBFFGF4BGGGD?CB3E/E0FHHGHHD3033BFBFGCC/A<>@@..00;00:00:0.C/0000:-.---/BB/00090000;00:..;00B//.9..;//9/;//9/://..::.//:;///////////////::/:...//:;///://////.-----
@M03495:530:000000000-LYBTV:1:1106:9386:16661 1:N:0:GTGCTCTG+TTCTTCCT
GTCAGCATGTGAGCTTTGGATTAGTAAATTCGTTGAGACAGAAGGAGCAAGATAACGACCACAGGGAGGGTGGTTTATCAACGGCAAAATATAGATCGGAAGAGCACACGTCTGAACTCCAGTCACGTGCTCTGATCTCGTATGCCGTCTTCTGCTTGAAAAAAAAAAAAAAAAAAACACACAGATAATATAAATATTGCAGCGCATTTGAAGAGCATAATTGAATATGTTTCAGCAACCTGAATGGAAGT
+
CBCCDFFFFFFFGGGGGGGGGGHHHHHHHHHGHHHHHHHHHHHHHHHHHHHHHHHHGGGGGHHHHGGGGGEFGGGHHHHHHHGGGGGHHHHHHHHHHHGGGGHHHHHHHGHHHGHHHHHHHHHHHHGHHGGHHHHH2GHHFGHHHHGGGHFHHHHHHHGGHHHGGGGFE-:@---;-.......::0:000000000:000;0---..000000./00000000;000000000000/../.:000000/0
@M03495:530:000000000-LYBTV:1:1106:23290:16675 1:N:0:GTGCTCTG+TTCTTCCT
GTCAGCATGTGAGCTTTGGATGGTTCTGGTTTATCAACGGCAAAATATAGATCGGAAGAGCACACGTCTGAACTCCAGTCACGTGCTCTGATCTCGTATGCCGTCTTCTGCTTGAAAAAAAAAAAAAAATAGATAAGCTGGAGTCCCGTGCTTTAGTTTTTCATCTGATATAATTCGTACTACCACGTGTGAGATGTCCGGTCAATATTAATGTCATGTTGCATTCGCGTGACTGATGTCTCGTAGCCTAT
+
CCDEEFFFFFFFGGGGGGGGGGGHHHHHHHHHHHHHHHGGGGGHHHHHHHHHHHGGGGHHHHHHHGHHHGHHHHHHHHHHHHGHHHGHHHHHDHHHGGHHHHGGGHGHHFHHHHHHHHHGGGD>><//-011111>1F110..</00-<...11111111:/1111<1111:1111.//..11/00.../.11110111.---.01111111111111111101111.---..1101<<111/9...:101
@M03495:530:000000000-LYBTV:1:1106:3031:16691 1:N:0:GTGCTCTG+TTCTGCCT
GTCAGCATGTGAGCTTTGGTCCAGCCTGAGTCCCTGGTTTATCAACGGCAAAATATAGATCGGAAGAGCACACGTCTGAACTCCAGTCACGTGCTCTGATCTCGTATGCCGTCTTCTGCTTGAAAAAAAAAAAACATTGGGTCTGAACAAGAATTCGCGTTGAAATCTGAAGTGTGAGAAGTGAATCTAGATGTCATGCAGCCAGATCCAGTCGGACCCATACGCGGTGAATCCTGTCGCCCACTACCCCC
+
BBBBBFFFFFFFGFGFGGGFFGHHHGHHHHHHHHHHGFHHHHHHHHGGGGGHHHHHHHHHHHGGGGHHGHHHHGGHHGHGHHHHHHHHHHGHHEFHHHHG4@FGFGHHGHE?EGGGFDFFHHG3FGGGGGCB>///?<11..000<1110<CF000..<---:0000;:;G0:000000:/09009;00000000099000/9.9;0/090;0.----../;...9-.-9/:/9////.9.....//...-
@M03495:530:000000000-LYBTV:1:1106:26901:16692 1:N:0:GTGCTCTG+TTCTTCCT
GTCAGCATGTGAGCTTTGGAATTAGTAAATTCGTTGACGACAGAAGGAGCAAGATAACGACCACAGGGAGGGTGGTTTATCAACGGCAAAATATAGATCGGAAGAGCACACGTCTGAACTCCAGTCACGTGCTCTGATCTCGTATGCCGTCTTCTGCTTGAAAAAAAAAAGAATATGTGATATTGTGAGAAAGCCGGCTACAACGCGTCCGACAGGCGATGTGTCTGTGTGGCCGAAGTATCTGCGAAGCG
+
AA1A1FFFDFFFB1AAFFFG1FHGF3FGGHDGG0BCEFGEGGCFHHHFEHHHHHBFFGGGGGEHHHGG/EEEBFEFGHHHHHHHFECEGHFFB>GFFHHGGFEEHHHH0EFCHEFFFHHF11CB2@F1/GGAFFHF<FFFFGFGFFHH@<-0>FBFFFHHH00=GGCC--...00;;000;0;00000000://.----.-//;;9;9-99--9------9-///;9/9/---------//////---;--
@M03495:530:000000000-LYBTV:1:1106:10461:16693 1:N:0:GTGCTCTG+TTCTTCCT
GTCAGCATGTGAGCTTTGGAGTGAAATCTCTTGTCTTAAGGAATAAAGGAAAAAGATTCCGTCGGAGGCTCGGTGCTCTACAGGTTCAACCTTTGTACTCTATTATTGCCTCACATTCCATCTCTTGTGAAAATATATTTGATTGGCTTTTCTGCAGGTTGTTTGCCAGGACTTTCCAAGACCTCCACTAGAAAACACAATAAACTTTTTGGAAGCTGGACAACTATCTTCATTTTTCAGAAACAGTGAAC
+
BBCCCFFFFFFFGGGGGGGGGFHHHHHHHHHHHHHHHHHHHHHHHHHHHHHHHHGGHIHHHHHGGGGGGGHGGGGGHHGHGHHGHHHHHHHHHHHGHHHHHHGHHHHHHHHHHGHHHHHHHGHHHHHHHGGHHHHHHHHHHHHHHFHGHGHHGHHHHHHHGEHHHHHHHHHGGHFHHGFHHHHHHHGHHHHDGHHHHHHGHHHFHHHHHHGGFHHHHHFHGHHHGHFCGFFGGGGGGGGGFFGFFGFF;FB
@M03495:530:000000000-LYBTV:1:1106:26453:16696 1:N:0:GTGCTCTG+TTCTTCCT
GTCAGCATGTGAGCTTTGGAGTGAAATCTCTTGTCTTAAGGAATAAAGGAAAAAGATTCCGTCGGAGGCTCGGTGCTCTACAGGTTCAACCTTTGTACTCTATTATTGCCTCACATTCCATCTCTTGTGAAAATATATTTGATTGGCTTTTCTGCAGGTTGTTTGCCAGGACTTTCCAAGACCTCCACTAGAAAACACAATAAACTTTTTGGAAGCTGGACAACTATCTTCATTTTTCAGAAACAGTGAAC
+
CCCCCFFFFFFFGGGGGGGGGGHHHHHHHHHHHHHHHHHHHHHHHHHHHHHHHHGGHHIHGBGGGGGGGHHGGGGGHHHHHHHHHHHHFGHGHHHGHHHHHHHHHHHHHHHHHHHHHHHHHHHGGHHHHHHHFGHHHHHHHEHHHFHHHHHHHHGHHHHHHGHHHHHHHHHHHHHHHHHHFHHHHHHHHHHDBGHHHHHCHHDGHHHHHHGGHHHHHHHHHHFEGGGHHHGGGGFGGFFFGFFFFECB;C0
@M03495:530:000000000-LYBTV:1:1106:16334:16710 1:N:0:GTGCTCTG+TTCTTCCT
GTCAGCATGTGAGCTTTGGAATTAGTAAATTCGTTGACGACAGAAGGAGCAAGATAACGACCACAGGGAGGGTGGTTTATCAACGGCAAAATATAGATCGGAAGAGCACACGTCTGAACTCCAGTCACGTGCTCTGATCTCGTATGCCGTCTTCTGCTTGAAAAAAAAAAAAATATTATTGCACTCTCTGCACACACTCATCGTGTGAGTAAATGTAGAGAAGATCTGACACATTGTTGTCTGAGTGAATA
+
DCDCDFFFFFFFGGGGGGGGGGHHHHHHHHHHGHHHHHGGGGGHHHHHHHHHHHHHHHGGGGGHHHHGFFGGEFGFGHHHHHHHGGGGGHHHHHHHHHHHGGGGHHHHHHHGHHHGHHHHHHHHHHHHGHHHGHHHHGGHHHGGHHHHGGGHGHHHHHHHGHHHHGGGGG9D-.01111111100/100101:1...///110...<11111111111<110:011111100/011:1</11111101111
@M03495:530:000000000-LYBTV:1:1106:10970:16727 1:N:0:GTGCTCTG+TTCTTCCT
GTCAGCATGTGAGCTTTGGTCCAGCCTGAGTCCCTGGTTTATCAACGGCAAAATATAGATCGGAAGAGCACACGTCTGAACTCCAGTCACGTGCTCTGATCTCGTATGCCGTCTTCTGCTTGAAAAAAAAAAACAAGAAAACACAGTGATAGAGTGCTGTATACATTTTAAATCAAGTGACTGCAATGTATCACAAGTGAAGGAGTAGTCAGTCGTGCAACTTATACATACATGGTAGAGAGTGTGTACTA
+
CCCCCFFFFFFFGGGGGGGGGGHHHGHHHHHHHHHHHHHHHHHHHHGGGGGHHHHHHHHHHHGGGGHHHHHHHGHHHGHHHHHHHHHHHHGHHHGHHHHHBHHHGGHHHHGGGHGHHHHHHHHGHHHGGGDGC/?=001100.0<>11111111111=1111111=11110111000111111/0010:1111100.1::110..//111<:11.....10/101111110011/11<111<011<.:<11
@M03495:530:000000000-LYBTV:1:1106:27763:16736 1:N:0:GTGCTCTG+TTCTTCCT
GTCAGCATGTGAGCTTTGGAGGGCAAGAAGTGGTTGTGACATTGCTGGTTTATCAACGGCAAAATATAGATCGGAAGAGCACACGTCTGAACTCCAGTCACGTGCTCTGATCTCGTATGCCGTCTTCTGCTTGAAAAAAAAAAGAACTTGAAGTACACACCATGATTGGACCTACCGTATAGAAATACATTGTTAGTTCGCATCAAACCATAATCAACACGATGTGGCCCATTTGGATTTACAGATGATGA
+
BBBBBFFFFFBFGGGGGGGFGGGGGGGGFHHHFFFGFGHHHHHFHHHHFHHHFGFGHGGGGGHFHHHHHGHHHGFFFFHHFHHHGHHHGHHH4GHHHFHFHGHGGGHHGGGFHHHFEGGDGE/EGFFHF3FFBGHFFFD?G@/..00>1<11111>110...00<000<<///0/.-:../00;;00000;00000;00.-.9-000;.990;0000/0..-:..//...;/99//9//////9///////
@M03495:530:000000000-LYBTV:1:1106:4944:16765 1:N:0:GTGCTCTG+TTCTTCCT
GTCAGCATGTGAGCTTTGGAATTAGTAAATTTGTTGACGACAGAAGGAGCAAGATAACGACCACAGGGAGGGTGGTTTATCAACGGCAAAATATAGATCGGAAGAGCACACGTCTGAACTCCAGTCACGTGCTCTGATCTCGTATGCCGTCTTCTGCTTGAAAAAAAAAAAAACACGATACACACAGAATGCGAGGAAGTTACGGCAAATACAATTCATGGCTGCTAACGATTGCGCAACACGACTATATG
+
CCCCCFFFFFFFGGGGGGGGGGHHHHHHGHHHHHHHHHGDGGGHHHHHHHHHHHHHHHGGGGGHHHHGGGGGEFGFGHHHHHHHGGGGGHHHHHHHHHHHGGGGHHHHHHHGHHHGHHHHHHHHHHHHGHHHGHHHDF1GGHGGHHHGGGGHGHGHHHHHHHHHHGGGG---:;...-..;00;..9000;;.:---/.0000..---9090000900909./..000/..9..0.----...--.-0000
@M03495:530:000000000-LYBTV:1:1106:12557:16767 1:N:0:GTGCTCTG+TTCTTCCT
GTCAGCATGTGAGCTTTGGAATTAGTAAATTCGTTGACGACAGAAGGAGAAAGACACAGGGAGGGTGGTTTATCAACGGCAAATATAGATCGGAAGAGCACACGTCTGAACTCCAGTCACGTGCTCTGATCTCGTATGCCGTCTTCTGCTTGAAAAAAAAAAAAACTAGCATAAATAGTCATCACAACCTTGTGTCATCTCTCAACTGAACTCGATGATTCATGCTTTAGTACGGGAAACTAAGCATGTAT
+
CCDCDFFFFFFFGGGGGGGGGGHHHHHHHHHHGHHHHHGGGGGHHHHHHHHHHHHHHHHHGGGGGEFGGGGHHHHHHGGGGGHHHHHHHHHHGGGGHHHHHHHGHHHGHHHHHHHHHHHHDFGHGHHHFB2FHHGGHHHHGGGHGHHHHHHFHHFFHGGGG@;--.0:0/00:00000;00000000../0000;;000000000/0/00000../00;0;000000000:00..-.-./00;0:0:000:
@M03495:530:000000000-LYBTV:1:1106:7662:16779 1:N:0:GTGCTCTG+TTCTTCCT
GTCAGCATGTGAGCTTTGGTCCAGCCTGAGTCCTGGTTTATCAACGGCAAAATATAGATCGGAAGAGCACACGTCTGAACTCCAGTCACGTGCTCTGATCTCGTATGCCGTCTTCTGCTTGAAAAAAAAAAAAAAACAGAGATCAGTAGTAGTCTTGGTCATATTACTGCATTAATATACATAAACTGATTATTGTACAGAGAGATCATGTATGTTGTTGTAGTTGCATTGGAATCATTGCAGTGAGTGTG
+
CBCCDFFFFFFFGGGGGGGGGGHHHGHHHHGHHHHHHHHHHHHHHGGGGGHHHHHHHHHHHGGGGHHHHHHHGHHHGHHHHHHHHHHHHFHHHGHHHHH4GHHGGHHHHGGGHGHHHHHHHHHHFHGGGFD@>/<->.//</000000000000000000000000:00000000000000<<000000000000:00000</.<0::0<00:0000/.</00<00000000000000000000000<0:0
@M03495:530:000000000-LYBTV:1:1106:16171:16786 1:N:0:GTGCTCTG+TTCTTCCT
GTCAGCATGTGAGCTTTGGAGTGAAATCTCTTGTCTTAAGGAATAAAGGAAAAAGATTCCGTCGGAGGCTCGGTGCTCTACAGGTTCAACCTTTGTACTCTATTATTGCCTCACATTCCATCTCTTGTGAAAATATATTTGATTGGCTTTTCTGCAGGTTGTTTGCCAGGACTTTCCAAGACCTCCACTAGAAAACACAATAAACTTTTTGGAAGCTGGACAACTATCTTCATTTTTCAGAAACAGTGAAC
+
DCDDDFFFFFFFGGGGGGGGGGHHHHHHHHHHHHHHHHHHHHHHHHGHHHHHHHGGHIIIHIHGGGGGGHHGGGGGHHHHHHHHHHHHHHHHGHHFGHHHHHHHHHHHHHHHHHHHHHHHHHHHHHHHHFHHHHHHHHHHHHHHHHHGHHHHHHHHHHHHGEHHHHHHFHHHHHHGGHHHHHHHHHHHHGHGGHHHHHHGHHHHHHHHHHGGHHGEHHHGHGHHGGHHHHGGGGGGHGGBFFFFFGFFBF0
@M03495:530:000000000-LYBTV:1:1106:25814:16800 1:N:0:GTGCTCTG+TTCTTCCT
GTCAGCATGTGAGCTTTGGAGTGAAATCTCTTGTCTTAAGGAATAAAGGAAAAAGATTCCGTCGGAGGCTCGGTGCTCTACAGGTTCAACCTTTGTACTCTATTATTGCCTCACATTCCATCTCTTGTGAAAATATATTTGATTGGCTTTTCTGCAGGTTGTTTGCCAGGACTTTCCAAGACCTCCACTAGAAAACACAATAAACTTTTTGGAAGCTGGACAACTATCTTCATTTTTCAGAAACAGTGAAC
+
CCCCCFFFFFFFGGGGGGGGGGHHHHHHHHHHHHHHHHHHHHHHHHHHHHHHHGGGHIIHHGHGGGGGGHHGGGGGHHHHHHHHHHHHHHHHHHHHHHHHHHHHHHH4GFHHHHHHHHHHHHHHHHHHHGHHHHHHHHHHHHHHHHGHHHHHHHHGHHHHHGHHHHHHHHHHHHHHHHGHFFHHHHHHHHH1GHFGHHHFFDGBGHHHHHGGGHFEHHHFHHHHHHFFGGGGGGFGGFFFGFGGFGFGBF0
@M03495:530:000000000-LYBTV:1:1106:17008:16802 1:N:0:GTGCTCTG+TTCTTCCT
GTCAGCATGTGAGCTTTGGTCCGCCTGGTTTATCAACGGCAAAATATAGATCGGAAGAGCACACGTCTGAACTCCAGTCACGTGCTCTGATCTCGTATGCCGTCTTCTGCTTGAAAAAAAAAAAAAAAAAAGATTCAAGATCAAGCAGAAGTCACGATAATGAAAACACTGACTCTTTATTTCACACATGAGCATGATCGGAAAATGTAAGTCTGATGATCTAATGTGACACTATAGGGTAGTATAGTAAA
+
DCDDDFFFFFFFGGGGGGGGGGGGGGHHGHHHHHHHHGGGGGHHHHHHHHHHHGGGGHHHHHHHGHHHGHHHHHHHHHHHHGHHHGHHHGHFHHHGGHHHHGGGHGHHHHGHHHHHHHGCFGG/</-<--<..000<000000000//</0:<00.<...00000</..000000000000000<00.00<0000<<0:<...-/<00000<00000000000<<00000000:<000</:.000000000
@M03495:530:000000000-LYBTV:1:1106:9147:16810 1:N:0:GTGCTCTG+TTCTTCCT
GTCAGCATGTGAGCTTTGGAGTGAAATCTCTTGTCTTAAGGAATAAAGGAAAAAGATTCTGTCGGAGGCTCGGTGCTCTACAGGTTCAACCTTTGTACTCTATTATTGCCTCACATTCCATCTCTTGTGAAAATATATTTGATTGGCTTTTCTGCAGGTTGTTTGCCAGGACTTTCCAAGACCTCCACTAGAAAACACAATAAACTTTTTGGAAGCTGGACAACTATCTTCATTTTTCAGAAACAGTGAAC
+
CCCCCFFFFFFFGGGGGGGGGCGHHHHHHHHHHHHHHHHHHHHHHHHHHHHHHHGGHIIGHHHGGGGGGHHGCEGGHHHGHHHHHHHHHHHHHHHGHHHHHHHHHHHHHHHHHHHHHHHHHHHHHHHHHHBGHHHHHHHHHFHHHGHHHHFHGHHHHGHHGEHHHHHHHHHHGHHHHGHHGGHHHHHHHHH1GGHHHHGGHBDFHHHHHHGGFHHHHHHHHHHHFFHFHFHFH;GHGGGFF;CFGGFF0;0
@M03495:530:000000000-LYBTV:1:1106:17513:16815 1:N:0:GTGCTCTG+TTCTTCCT
GTCAGCATGTGAGCTTTGGATTGACGACAGAAGGAGCAAGATAACGACCACAGGGAGGGTGGTTTATCAACGGCAAAATATAGATCGGAAGAGCACACGTCTGAACTCCAGTCACGTGCTCTGATCTCGTATGCCGTCTTCTGCTTGAAAAAAAAAAAACACAAAGTAGTTAACACATCATAAGATAACACATAGCCTAACGTAACTATCTCGTACAGTGACAATGGACAATAATGAGATACAGCAGAAGT
+
CCCDCFFFFFFFGGGGGGGGGGHHHGGGGGHHHHHHHHHHHHHHHGGGGGHHHHGGGGGEGGFGHHHHHHHGGGGGHHHHHHHHHHHGGGGHHHHHHHGHHHGHHHHHHHHHHHHGHHHGGHHGH2GHHGGHHHHGEGHGHHHHHHHHHHHHGGGG@:-....<./000:0<000<.<00000000000:0<000000<0/./...000:<0..<..00<0000<0<000.0000000000000<<:/<00
@M03495:530:000000000-LYBTV:1:1106:2390:16816 1:N:0:GTGCTCTG+TTCTTCCT
GTCAGCATGTGAGCTTTGGAGTGAAATCTCTTGTCTTAAGGAATAAAGGAAAAAGATTCCGTCGGAGGCTCGGTGCTCTACAGGTTCAACCTTTGTACTCTATTATTGCCTCACATTCCATCTCTTGTGAAAATATATTTGATTGGCTTTTCTGCAGGTTGTTTGCCAGGACTTTCCAAGACCTCCACTAGAAAACACAATAAACTTTTTGGAAGCTGGACAACTATCTTCATTTTTCAGAAACAGTGAAC
+
BBBBBFFFFFFFGFGGGGGGGGHHHHHHHHGHHHHHHHHHHFHHHHHHHHHHHHGGHHHHHHHGGGGGGHHGGGGGHHHHHHHHHHHHHGHHHHHGHHHGGHHHHHHHHHHHHHHHHHHHHHHHHHHHFHHHHHHHHHGHHEHHH0GHHGHHHHGHHHHHGEHHFHHD2FGEHHHHHFDHHHHHHHFHHHHFGD<GHHEEHHD0GHHHHHGG/CCEHHCCHFHGHHGGFGFGGGFGGGFGGGGFFGBB;0;
@M03495:530:000000000-LYBTV:1:1106:3031:16821 1:N:0:GTGCTCTG+TTCTTCCT
GTCAGCATGTGAGCTTTGGAGTGAAATCTCTTGTCTTAAGGAATAAAGGAAAAAGATTCCGTCGGAGGCTCGGTGCTCTACAGGTTCAACCTTTGTACTCTATTATTGCCTCACATTCCATCTCTTGTGAAAATATATTTGATTGGCTTTTCTGCAGGTTGTTTGCCAGGACTTTCCAAGACCTCCACTAGAAAACACAATAAACTTTTTGGAAGCTGGACAACTATCTTCATTTTTCAGAAACAGTGAAC
+
BABBBFFFFFFFGFGGGGGGGGHHHHHGHHHHHGHHHHHHHGHHHHHHGHHHHHGGHHHHHHHGFGEGGHHGGFFCHHHHHHHHHHHHHFGGHHHGHHHHHHHHHHGHHHHHHHHHHHHHHHHHHHHGHHFFGGHHHHGHHHHGH0CGHGGHHFHGFHFGGDHHHGFFC?FHFGHHFFGHFFHGHHHGHHF1=<0>FCGEHG00DHHHHHGGBFFHHG/.C0CCCFHFGCFFGGGGGFGGEFCCFGGF0B9
@M03495:530:000000000-LYBTV:1:1106:8304:16839 1:N:0:GTGCTCTG+TTCTTCCT
GTCAGCATGTGAGCTTTGGAATTAGTAAGTTGACGACAGAAGGAGCAAGATAACGACCACAGGGAGGGTGGTTTATCAACGGCAAAATATAGATCGGAAGAGCACACGTCTGAACTCCAGTCACGTGCTCTGATCTCGTATGCCGTCTTCTGCTTGAAAAAAAAAAACAAAAACATAAGTTCAAATGTCAGGCCACGACGACGCGACTCAGCACATACAGCAAGATGATGACTACAACGTGATACTACAGA
+
BBCCCFFFFFFFGGGGGGGGGGHHHHHHHHHHHHGGGGGHHHHHHHHHHHHHHHGGGGGHHHHGGGGGEFGGGHHHHHGHGGGGGHHHHHHHHHHHGGGGHHHHHHHGHHHGGHHHHHHHHHHHGHHHGHHHGH2FHHGGHHHHGGGHGHHHHHHHHHHFGEEGEC<......9<01111:11111111:1//<.9------------.00:1::100<1:////<1<111:11/<00-...<11:<1001
@M03495:530:000000000-LYBTV:1:1106:14328:16843 1:N:0:GTGCTCTG+TTCTTCCT
GTCAGCATGTGAGCTTTGATTTTTTTTTCAGGATTAGCTGGTTTATCAACGGCAAAATATAGATCGGAAGAGCACACGTCTGAACTCCAGTCACGTGCTCTGATCTCGTATGCCGTCTTCTGCTTGAAAAAAAAAAAAAAAAAACTGAAAAAACGTGTAAATATGCTCTGATCTAGAGTCAACAATAATTAGATCCAGTTACTGTCAGCTTATACGTGTGAATGATTGTATCATTTTATTGTATTGTATTA
+
BBBCCFFFFDFFGGGGGGGGGGHHGGGGHHHHHHHHHHHHHGHHHHHHHHGGGGGHHHHHHHHHHHGGGGHHHHHHHGHHHGHHHHHHHHHHHHGHHHGHHHHHFHHHGGHHHHGGGHGHHHGHHHHHHHHGGGGC<---::--.010001:-.-<.:/<11<<11111011111110101100.0101<10111000111111111<0101111.0/<9111:0111:111<11<11111<11<1<1111
@M03495:530:000000000-LYBTV:1:1106:10033:16844 1:N:0:GTGCTCTG+TTCTTCCT
GTCAGCATGTGAGCTTTGGAGTGAAATCTCTTGTCTTAAGGAATAAAGGAAAAAGATTCCGTCGGAGGCTCGGTGCTCTACAGGTTCAACCTTTGTACTCTATTATTGCCTCACATTCCATCTCTTGTGAAAATATATTTGATTGGTTTTTCTGCAGGTTGTTTGCCAGGACTTTCCAAGACCTCCACTAGAAAACACAATAAACTTTTTGGAAGCTGGACAACTATCTTCATTTTTCAGAAACAGTGAAC
+
CCCDDFFFFFFFGGGGGGGGGGHHHHHHHHHHHHHHHHHHHHHHHHHHHHHHHHGGHIHIHGHGGGGGGHHGGFGGHHHHHHHHHHHHHHHHHHHHHHHHHHHHHHHHHHHHHHHHHHHHHHHHHHHHHHGHHHHHHHHHHGHHHHHHHGGHHHGHHGHHGEHHHHHHGHHGHHHHGGHHGHHHHHHGHGH1GGHHHHGGGF<GGFHHHHGGGHHHHHHFHFHHGFHGGFGGGFGGGGGFFCCFFGFFCF0
@M03495:530:000000000-LYBTV:1:1106:17349:16870 1:N:0:GTGCTTTG+TTCTTCCT
GTCAGCATGTGAGCTTTGGAGTGAAATCTCTTGTCTTAAGGAATAAAGGAAAAAGATTCCGTCGGAGGCTCGGTGCTCTACAGGTTCAACCTTTGTACTCTATTATTGCCTCACATTCCATCTCTTGTGAAAATATATTTGATTGGCTTTTCTGCAGGTTGTTTGCCAGGACTTTCCAAGACCTCCACTAGAAAACACAATAAACTTTTTGGAAGCTGGACAACTATCTTCATTTTTCAGAAACAGTGAAC
+
CBCCCFFFFFFFGGGGGGGGGGHHHHHHHHHHHHHHHHHHHHHHHHHHHHHHHHGGHIHIHIHGGGGGGHHGGGGGHHHHHHHHHHHHHHHHHHHHHHHHHHHHHHHHHHHHHHHHHHHHHHHHHHHHHHHHHHHHHHHHHHHHHHHHHHHHHHHHHHHHHEHHHHHHHHGHHHHHHHHHHHHHHHFHHHHDHHHHHHHEHHGGHHHHHHGGEHFHHHHHFGGHHHHHHHGGGGGGGGGGGF0FFGFFBF0
@M03495:530:000000000-LYBTV:1:1106:29050:16889 1:N:0:GTGCTCTG+TTCTTCCT
GTCAGCATGTGAGCTTTGGAGTGAAATCTCTTGTCTTAAGGAATAAAGGAAAAAGATTCCGTCGGAGGCTCGGTGCTCTACAGGTTCAACCTTTGTACTCTATTATTGCCTCACATTCCATCTCTTGTGAAAATATATTTGATTGGCTTTTCTGCAGGTTGTTTGCCAGGACTTTCCAAGACCTCCACTAGAAAACACAATAAACTTTTTGGAAGCTGGACAACTATCTTCATTTTTCAGAAACAGTGAAC
+
CCCCCFFFFDFBGGGGGGGGGGHHHHHHHHHHHHHHHHHHHHHHHHHHHHHHHHGGHHHGHHHGGGGGGHHGGEGGHHHHHHHHGHHHFBGGHHHDHHHHHHHHHHHHHFGHHHHHHHHHHHHHHHHFGHHHHHGHHHHHHHHHHHGHGHHGGFFHHHHHHEHGFHHHHHGHHGHHGHGHHEHHHHGHHHHFHFHHHHHEFHFHHHHEHHGGHHFEHHHCGCC;CFBCC:FGBFGGGFFGGBB/9:0;9C0
@M03495:530:000000000-LYBTV:1:1106:27638:16894 1:N:0:GTGCTCTG+TTCTTCCT
GTCAGCATGTGAGCTTTGGAGTGAAATCTCTTGTCTTAAGGAATAAAGGAAAAAGATTCCGTCGGAGGCTCGGTGCTCTACAGGTTCAACCTTTGTACTCTATTATTGCCTCACATTCCATCTCTTGTGAAAATATATTTGATTGGCTTTTCTGCAGGTTGTTTGCCAGGACTTTCCAAGACCTCCACTAGAAAACACAATAAACTTTTTGGAAGCTGGACAACTATCTTCATTTTTCAGAAACAGTGAAC
+
CCCCCFFFFFFFGGGGGGGGGGHHHFHHHHHHHFHHHHHHHHHGHHHHHHHHHHGGHHHHHHHGFGGFGFHGGGGGHHHHHHHFHHHHHGHHHHHHHHHHGHHHGHHFHHHHHHHGHHGHHHHHHHHGFHHHFHHHHFHHHHHGHFGHHHHHHHFHHEHGF/GGGGGFEHHHHHHHHHHFHHFHHGFHGGFDGFHHGGECGDDHHGHHHGG?GFFGFEGGFHHGFHHHGHGGGFBFGGGGG9BFBB090C0
@M03495:530:000000000-LYBTV:1:1106:22102:16896 1:N:0:GTGCTCTG+TTCTTCCT
GTCAGCATGTGAGCTTTGGAGTGAAATCTCTTGTCTTAAGGAATAAAGGAAAAAGATTCCGTCGGAGGCTCGGTGCTCTACAGGTTCAACCTTTGTACTCTATTATTGCCTCACATTCCATCTCTTGTGAAAATATATTTGATTGGCTTTTCTGCAGGTTGTTTGCCAGGACTTTCCAAGACCTCCACTAGAAAACACAATAAACTTTTTGGAAGCTGGACAACTATCTTCATTTTTCAGAAACAGTGAAC
+
CDDDBFFFFFFFGGGGGGGGGGHHHHHHHHHHHHHHHHHHHHHHHHHHHHHHHHGGHHHHHHHGGGGGGHHGGGGGHHHHHGHHGGHHHHHHHHHGHHHHHHHHHHHHHHHHHHHHHHHHHHHHHHHHHHHHGHHHHHHHHHGHHHHHHHHHHHHHHHHHHGGHHHHHGHHHHHHHHGHHHHHGHHHHHHGGGHFHHHHEGFGHGHHHHHGGFHHEHHGFGHHGGHGHHCFGGFFFFGGGFFGFFGFF;F0
@M03495:530:000000000-LYBTV:1:1106:7008:16916 1:N:0:GTGCTCTG+TTCTTCCT
GTCAGCATGTGAGCTTTGGAATTAGTAAATTCGTTGAATAACGACCACAGGGAGGGTGGTTTATCAACGGCAAAATATAGATCGGAAGAGCACACGTTTGAACTCCAGTCACGTGCTCTGATCTCGTATGCCGTCTTCTGCTTGAAAAAAAAAAAACTTAAAAAAAGTGCACCAGAGAAACACAATATGAGCACTTAGAAAAACTCAACTCTCGGACACCTAATACTCTGAACTACACAAGAATGTCAGGG
+
DCDEEFFFFFFFGGGGGGGGGGHHHHHHHHHHGHHHHHHHHHGGGGGHHHHGFGGGEGGGGHHHHHHHGGGGGHHHHHHHHHHHGGGGHFHHHHHGHHHGHHHHHHHHHHHHGHHHGHHHHHDHHHGGHGHHGGGHGHHHHHHHHHHHHGGGC<<:.01011<<:<.0<110/..../<0//.9.011:110:.00:1111/.<000:/10:0...--../<011110<11101000/<..</01<111/.
@M03495:530:000000000-LYBTV:1:1106:27513:16917 1:N:0:GTGCTCTG+TTCTTCCT
GTCAGCATGTGAGCTTTGGTTTATCAACGGCAAAATATAGATCGGAAGAGCACACGTCTGAACTCCAGTCACGTGCTCTGATCTCGTATGCCGTCTTCTGCTTGAAAAAAAAAAAAAATAATATCACAATTCGACAGCATGCGAGTATTATATGCAAGCACAATTAGTTACTCCGTGGTTATAATTCATGAGATAAGGAGATACACAATATATAGAATAGACTTCCTAAAGTGTGACTTAACCGAAGCATC
+
BBCABFFFFFFFGGGGGGGGGGHHHHHHGGGGGHGHHHHHHHHHGGGGHHHHHHHGHHHGHGFHHHHHHHHHGHHHGGHHHH5DGGGGHCFHG?EGGHGHGGHGFGHHF@F@/B>/B<<?1@1111111111.1<<-.0111..-<.0=000<<0000.////000000000:0...-990:0;000000000000000../;0000.00000900000900:00;00:00:090900000009-9--000
@M03495:530:000000000-LYBTV:1:1106:15990:16935 1:N:0:GTGCTCTG+TTCTTCCT
GTCAGCATGTGAGCTTTGGAGTGAAATCTCTTGTCTTAAGGAATAAAGGAAAAAGATTCCGTCGGAGGCTCGGTGCTCTACAGGTTCAACCTTTGTACTCTATTATTGCCTCACATTCCATCTCTTGTGAAAATATATTTGATTGGCTTTTCTGCAGGTTGTTTGCCAGGACTTTCCAAGACCTCCACTAGAAAACACAATAAACTTTTTGGAAGCTGGACAACTATCTTCATTTTTCAGAAACAGTGAAC
+
CCCCCFFFFFFFGGGGGGGGGGHHHHHHHHHHHHHHHHHHHHHHHHHHHHHHHHGGHHHHHIHGGGGGGHHGGGGGHHHHHHHHHHHHHHHHHHHHHHHHHHHHGHHHHHHHHHHHHHHHHHHHHHHGHFHHHHHHHHHHHHHHHFHHHHHHHGGHFHHHGEHHHHHHHHGHHHHHFHGHEHHHHHHHHHGHHHHGHHGGFHDGHHHHHHGGHFH.GHFHHHHGHHHHHHGGFBFFFGGGFGGGFBFFCF0
@M03495:530:000000000-LYBTV:1:1106:28945:16971 1:N:0:GTGCTCTG+TTCTTCCT
GTCAGCATGTGAGCTTTGGAGTGAAATCTCTTGTCTTAAGGAATAAAGGAAAAAGATTCCGTCGGAGGCTCGGTGCTCTACAGGTTCAACCTTTGTACTCTATTATTGCCTCACATTCCATCTCTCGTGAAAATATATTTGATTGGCTTTTCTGCAGGTTGTTTGCCAGGACTTTCCAAGACCTCCACTAGAAAACACAATAAACTTTTTGGAAGCTGGACAACTATCTTCATTTTTCAGAAACAGTGAAC
+
CBCCCFFFFFFFGGGGGGGGGGHHHHHHHHHHHHHHHHHHHHHHHHHHHHHHHHGGHIIHHHHGGGGGGHHGGGGGHHHHHHHHHHHHHHHHHHHHHHHHHHHHHHHHGHHHHHHHHHHHHHHHH3EFHHGHHHHHHHHHHHHHGHGHHHHHHHHHHHHHHEHHHHHHHHHHGHGHFHHHHHHHHAHHGFHGHHHHHHHCGDGHHHHHHHGF0GBGHHGCGGHHHGGGGGGGGFFGGGFGF0CFFFBC;C0
@M03495:530:000000000-LYBTV:1:1106:21445:16993 1:N:0:GTGCTCTG+TTCTTCCT
GTCAGCATGTGAGCTTTGGATTAGTAAATTCGTTGACGACAGAAGGAGCAAGATAACGACCACAGGGAGGGTGGTTTATCAACGGCAAAATATAGATCGGAAGAGCACACGTCTGAACTCCAGTCACGTGCTCTGATCTCGTATGCCGTCTTCTGCTTGAAAAAAAAAAAAAATAAAGAAGAAAAGGAGGCCGGCAGGAATCACAATCCAGCAAGACGCACCCACCGACATAAGCATTACCACTGACACCG
+
CCDDDFFFFFFFGGGGGGGGGGHHHHHHHHHGHHHHHGGGGGHHHHHHHHHHHHHHHGGGGGHHHHGFGGG?FFEGHHHHHHHGGGGGHHHHHHGHHHHGGGGHHHHHHHGHHHGHHHHHHHHHHHHGCHHGGHHHHEHHHGGHHHHGGGGGHHFHHHH0GDGAEGGE-@---.000:0./0//;/./...;-:-:--./00000000:00/://;/.----.....;-;.0000:000:0:0:00:00.-
@M03495:530:000000000-LYBTV:1:1106:16287:16997 1:N:0:GTGCTCTG+TTCTTCCT
GTCAGCATGTGAGCTTTGGTCCAGCCTGAGTCCCTGGTTTATCAACGGCAAAATATAGATCGGAAGAGCACACGTCTGAACTCCAGTCACGTGCTCTGATCTCGTATGCCGTCTTCTGCTTGAAAAAAAAAAAAACAAACAAATACATGGACTACGATAGCATGTGATGACACAACCATATAAAAAACAGAAACATAGCATGAACATCCAGTATAGACGCTGCTTGTTAACACGTTTCATTACTGAGATTT
+
CBCCEFFFFFFFGGGGGGGGGGHHHGHHHHHHHHHHHHHHHHHHHHGGGGGHHHHHHHHHHHGGGGHHHHHHHGHHHGHHHHHHHHHHHHGHHHGHHHHHFHHHGGHHHHGGGHGHHHHHHHHHHHHGGGGC</<.<<0.0>01110=</000//.....1<10::1111000/....00111110-..//00//0110:10011<1</00111<110.-...010.11111:..:/0111111:101111
@M03495:530:000000000-LYBTV:1:1106:19435:17042 1:N:0:GTGCTCTG+TTCTTCCT
GTCAGCATGTGAGCTTTGGAGGGCAAGAAGTGGTTGTGACTGGTTTATCAACGGCAAAATATAGATCGGAAGAGCACACGTCTGAACTCCAGTCACGTGCTCTGATCTCGTATGCCGTCTTCTGCTTGAAAAAAAAAAACGAGACAGCTCGATCGGACGTGCTTTGTACTATGTTCTATAGCTGACAACTCTTGCCATGAGTTCACTAATGCAGAAACAGATTCCTGGACTGTTGTTTCGTGCTTGGCTCA
+
CCCCDFFFFFFFGGGGGGGGGGGGGGGHHHFGHFFGGGHHHHHGHHHHHHHHGGGGGHHHHHHHHHHHGGGGHHHHHHHGHHHGHHHHHHHHHHHHGHHHGHHHHHGHHHGGHHHGGGGHGHHHHHHHGBHFHGGG</-.<..<.//<00.-<.-:.;-;...000;000000:000;0000000/;0.000::00;:;0000000;000000:0;0//;:000:00/:.0.000:./0.;..:00./:00
@M03495:530:000000000-LYBTV:1:1106:10805:17077 1:N:0:GTGCTCTG+TTCTTCCT
GTCAGCATGTGAGCTTTGGTCCAGCCTGAGTCCCTGGTTTATCAACGGCAAAATATAGATCGGAAGAGCACACGTCTGAACTCCAGTCACGTGCTCTGATCTCGTATGCCGTCTTCTGCTTGAAAAAAAAAAAAAAGTCACCCACGCAGACTAACACAGGCGGGTCGACGTATCACGCTGACAATCCTGTAACACAGTCTAGCCAGAACTCTTCATACTACACGCCGCTGTACGCACCCCCCACCATACGC
+
CBCCCFFFFFFFGGGGGGGGGGHHHGHHHGHHHHHHHHHHHHHHHHGGGGGHHHHHHHHHHHGGGGHHHHHHHGHHHGHHHHHHHHHHHFGHHHGHHHHHBHHHGGHGHHGEEHGHHHHHHHFFGHGGGB@D//--.111>1>..-.<--./:0//;:...---;9:-9-;.9.//.9:;./9///9//;////:9./9/B:///..;9////////9////:.-.----./:..:--.----9.:///..
@M03495:530:000000000-LYBTV:1:1106:25696:17080 1:N:0:GTGCTCTG+TTCTTCCT
GTCAGCATGTGAGCTTTGGACTCCTGACTGGTTTATCAACGGCAAAATATAGATCGGAAGAGCACACGTCTGAACTCCAGTCACGTGCTCTGATCTCGTATGCCGTCTTCTGCTTGAAAAAAAAAAAACAGAAGAAGCAAATACATAGGTCTGCTCTCAGTATGATGTTTCGTAATGAGCTACTTGATGTTGTCGAGTGCACCTGTTGTCCTCTGTCTCCTACGTCAATCGTCTCGCTGCACTCACAGCGA
+
CCDDBFFFFFFFGGGGGGGGGGHHHHHHHHHHHHHHHHHHGGGGGHHHHHHHHHHHGGGGFHHHHHHGHHHGHHHHHHHHHHHHGHHHGHHHGG4FGHGGHHHHGGGHGHHHHHHHGHHHHGGFG@B>//0?=1100?101111111111<101>000000000000=000../..0000000000000;00/0..;0.090://000/00000000090900..;..00.:..//..../00/9000.--
@M03495:530:000000000-LYBTV:1:1106:12962:17084 1:N:0:GTGCTCTG+TTCTTCCT
GTCAGCATGTGAGCTTTGGTCCAGCCTGAGTCCTCTGGTTTATCAACGGCAAAATATAGATCGGAAGAGCACACGTCTGAACTCCAGTCACGTGCTCTGATCTCGTATGCCGTCTTCTGCTTGAAAAAAAAAAAAAAATAAAACACTGTTTTGACATTCAGATAATTGACTCGTGAATCATACAATCCGTAATAACACATATCGATCACGACAAGTGAACGAGATTAGAACTAATCAGTCAGACTTAAGAA
+
CCCCCFFFFFFFGGGGGGGGGGHHHGHHHHHHHHHHHHHHHHHHHHHGGGGGHGHHHHHHHHHGGGGHHHHHHHGHHHGHHHHHHHHHHHHGHHHGHHHHH4GHFFEHHHHGGGHGHHHHHHHHHHHHGCGGGA/@--000000<.00000/.<0000000;<000000000.;./.0000000000/.....00000.0009...../.:---.9000;9....000000000009009000000000;0
@M03495:530:000000000-LYBTV:1:1106:16483:17085 1:N:0:GTGCTCTG+TTCTTCCT
GTCAGCATGTGAGCTTTGGAGTGAAATCTCTTGTCTTAAGGAATAAAGGAAAAAGATTCCGTCGGAGGCTCGGTGCTCTACAGGTTCAACCTTTGTACTCTATTATTGCCTCACATTCCATCTCTTGTGAAAATATATTTGATTGGCTTTTCTGCAGGTTGTTTGCCAGGACTTTCCAAGACCTCCACTAGAAAACACAATAAACTTTTTGGAAGCTGGACAACTATCTTCATTTTTCAGAAACAGTGAAC
+
BBBBBFFFFFFFFGGGGGFGGGHHHHHHHHHHHGHHHHHHHHHHHHHHGHHHHEGGGHFHHHHGGGFGGHHGGEFGHHHHFHHHHHHHHHHHHGHGHHHHHHHHHHHHFHHHHHFHHHHHFHHFGEHFHGFGHGHHHHHHHHFHHEGFHHHGHHHGHGGHGBGHHHHGEGHGHHGHFGGHHHFGHHHHHGGGHEHHHHHGGGHDHFHHHHFG/C;CHHHAGHHHHGFHFHGGFFBFFFF0F0//BB;;;99
@M03495:530:000000000-LYBTV:1:1106:22232:17089 1:N:0:GTGCTCTG+TTCTTCCT
GTCAGCATGTGAGCTTTGGAGTGAAATCTCTTGTCTTAAGGAATAAAGGAAAAAGATTCCGTCGGAGGCTCGGTGCTCTACAGGTTCAACCTTTGTACTCTATTATTGCCTCACATTCCATCTCTTGTGAAAATATATTTGATTGGCTTTTCTGCAGGTTGTTTGCCAGGACTTTCCAAGACCTCCACTAGAAAACACAATAAACTTTTTGGAAGCTGGACAACTATCTTCATTTTTCAGAAACAGTGAAC
+
CCCCDFFFFFFFGGGGGGGGGGHHHGHHHHHHHHHHHHHHHHHHHHHHHHHHHGGGHIHIHHHGGGGGGHHGGGGGHHHHHHHHHHHHHHHHHHHHHHHHHHHHHHHHHHHHHHHHHHHHHHHHFHHGGHHHHHHHHHHHHHHHHHHHHHHHHHHHHHHHHEHHHHHHFGHHGHHHFGGHHHHHHHHHHHEGFHHHHHHGHHGFHGHHHHGGHHHHHHHGFFHHGHGHHHGGGGGGGGGFGFFFFGCB0B0
@M03495:530:000000000-LYBTV:1:1106:7992:17096 1:N:0:GTGCACTG+TTCTTCCT
GTCAGCATGTGAGCTTTGGACTCCTGACTGGTTTATCAACGGCAAAATATAGATCGGAAGAGCACACGTCTGAGCTCCAGTCACGTGCACTGATCTCGTATGCCGTCTTCTGCTTGAAAAAAAAAAAAAAAAAATTATAAATATCACGAGACAGACATAACAGGACACTAATATACGTTAAGGACGAACGAAAGAAGAATCATGATACGAGCATACGTGAGTGTCAGTTAGCTGGAGTGTAACCAGCAAGT
+
CDEDEFFFFFFFGGGGGGGGGGHHHHHHHHHHHHHHHHHHGGGGGHHHHHHHHHHHGFGGHHHHHHHGHHHGHHHHHHHHHHHHGHHHHHHHHG4GHHGGHHHHGGGHGHHHHHHHHHHHHGGGGB</<-----.00111111111<..-..///./<11000.<./<:/011:11.0//9100.-----....<./0/<11111:11.<.--010:0/.<:011111111110/..0.1<1100.</</1
@M03495:530:000000000-LYBTV:1:1106:19261:17112 1:N:0:GTGCTCTG+TTCTTCCT
GTCAGCATGTGAGCTTTGGAATTAGTAAATTCGTTGACGACAGAAGGAGCAAGATAACGACCACAGGGAGGGTGGTTTATCAACGGCAAAATATAGATCGGAAGAGCACACGTCTGAACTCCAGTCACGTGCTCTGATCTCGTATGCCGTCTTCTGCTTGAAAAAAAAAAAAAGAACAGATGATAAAGAATGGACAAGAGACGCATGGTAAGAGTCAGTAGCACGAAAGAGTACTTCTGACAGCAGGAGCG
+
EEEEDFFFFFFFGGGGGGGGGGHHHHHHHHHHGHHHHHGGGGGHHHHHHHHHHHHHHHGGGGGHHHHGFGGGFGGGGHHHHHHHGGGGGHHHHHHHHHHHGGGGHHHHHHHGHHHGHHHHHHHHHHHHGHHGGGHHHF1FHHGFHHHHG>EHGHHHHHHHHHHHEGGGG@-<9...////111111111.010000..<.:/.--...1<10101011111110-....:<11:111111100./..9..<
@M03495:530:000000000-LYBTV:1:1106:3613:17118 1:N:0:GTGCTCTG+TTCTTCCT
GTCAGCATGTGAGCTTTGGAGGGCAAGAAGTGGTTGTGACTGGTTTATCAACGGCAAAATATAGATCGGAAGAGCACACGTCTGAACTCCAGTCACGTGCTCTGATCTCGTATGCCGTCTTCTGCTTGAAAAAAAAACAAAATTGGGCAATTAAGACTAGCAGCTTGTAACTCACAGTTGTGGGTAATAGCTATCAGTGGCAGCGACACTCCGAGCGTCACTGTACAAACCTCAAACGCGCAGTACAACAC
+
BBCBCFFFFFFFGFGGGGGGGGGGGGFGFGHHHHGGGGHHHHHGHHHHHHHHGGGGGHHHHHHHHGHHGGGGHHHHHHHGHHHGHHGHHGGHHHHGGHHHGHHHGH4GHGFGHHFFEGFHGHHHHHFGCFGHFGGGC///001111.00.11>1>1<11<C00//0<.0=000000;:000...;0/0:0000;C0;;0/:/;.-----0/;.----....00000000..9/0:00.--;--;0000;.9
@M03495:530:000000000-LYBTV:1:1106:14037:17155 1:N:0:GTGCTCTG+TTCTTCCT
GTCAGCATGTGAGCTTTGGAGTGAAATCTCTTGTCTTAAGGAATAAAGGAAAAAGATTCCGTCGGAGGCTCGGTGCTCTACAGGTTCAACCTTTGTACTCTATTATTGCCTCACATTCCATCTCTTGTGAAAATATATTTGATTGGCTTTTCTGCAGGTTGTTTGCCAGGACTTTCCAAGACCTCCACTAGAAAACACAATAAACTTTTTGGAAGCTGGACAACTATCTTCATTTTTCAGAAACAGTGAAC
+
CBCCCFFFFFFFGGGGGGGGGGHHHHHHHHHHHHHHHHHHHHHHHHHHHHHHHHGGHHIIHIHGGGGGGHHGGGGGHHHHHHHHHHHHHHHHHHHGHHHHHHHHHHHHHHHHHHHHHHHHHHHHHHHHHHHHHHHHHHHHHHHGHHHHHHHHHHHHHHHHG?GHHHHHHFHHHHHHGFHHFHHHHHHHHHFGHHHHHHHGHHHHHHGHHHGGHHHHHHHGGHHGGGHHHHGGGGHHGGGFFBFFGGFFBF0
@M03495:530:000000000-LYBTV:1:1106:10369:17158 1:N:0:GTGCTCTG+TTCTTCCT
GTCAGCATGTGAGCTTTGGAATTAGCTGGTTTATCAACGGCAAAATATAGATCGGAAGAGCACACGTCTGAACTCCAGTCACGTGCTCTGATCTCGTATGCCGTCTTCTGCTTGAAAAAAAAAAAAAAAGCACGAGTGAAGACGCGCGAGGATGTTGACACATCAGAGATCTTCAAATCAAAGAAGCATAAAATCAGAGAAGACAAACGAACATAGAGCGAAGATCGACACGCAGAAGGGAACGTTATGGG
+
CCCCDFFFFFFFGGGGGGGGGGHHHHHHHHHHHHHHHHGGGGGHHHHHHHHHHHGGGGHHHHHHHGHHHGHHHHHHHHHHHHGHHHGHHHHHHHHHFGHHHHGGGHGHHHHHHHHHHHHGGGD/>//>-.0><>.-.<1<11/.------99/00111010<00<000/1011111110:001<./0011111<00000/0/:////.9..--111111----.<1..-.-.<--</0.......//.10.
@M03495:530:000000000-LYBTV:1:1106:16620:17167 1:N:0:GTGCTCTG+TTCTTCCT
GTCAGCATGTGAGCTTTGGTTTATCAACGGCAAAATATAGATCGGAAGAGCACACGTCTGAACTCCAGTCACGTGCTCTGATCTCGTATGCCGTCTTCTGCTTGAAAAAAAAAAATATTGCTGGCCACCGTGTTTTGTATGGCAACTTTCCGCCGCGTTAAATTTCTATGAAGGATGTTTTCCGTTCTAGTGATTCGTCTAAGAAGTTTAATATTTCTGAGGGGCAGTGGTATCGCTATGCGCCTTCGTAT
+
BBBBBFFFFFFFGBGGGFGGGGHHHFHHGGGGGGFHHHHHHHHAFGGGFCGHHGHGGHHGHFFHF3GF5GHHGHHHGHHHFGFGHFFFFHHFGFE?FHHGHHHHH3FEH>E<//>0@2@2>2@2/0</0/?/<0?0?GD110.>1.<111=.AD-<-:-.:;;:G00;C00;0/.0=BFC/F0909;C00900BF0A/9CA0090/00;:///://B//:9..---:/:BFB//9.;9AFB.....9..;/
@M03495:530:000000000-LYBTV:1:1106:22387:17176 1:N:0:GTGCTCTG+TTCTTCCT
GTCAGCATGTGAGCTTTGGTCCACCTGATCCTGGTTTATCAACGGCAAAATATAGATCGGAAGAGCACACGTCTGAACTCCAGTCACGTGCTCTGATCTCGTATGCCGTCTTCTGCTTGAAAAAAAAAAAAAGACAATATATACTATTGCAGTTAATGCTAGGATAACAATATCTAGCCTTAACAAGGACAAATAAACAGCAAGATGTCTACAAAGACGACAACAAAATAGTAGCAGTGGCTCCGATTACT
+
ABBBBFFFFFFFGFGGGGGCFGGHHHHFHHHHHHHHHHGGHGHEEGGGHHHHGHHHHHHFGGGHGHHHHHGHHHGHHGHHHFHHHHHGHGHGGHHDF4FEGCFHFDGGEEGGHHHHHGHHHHHGFBF?@/<@/.0<F111111111=11110000=000000.<0000000:0:0000/0:0:000/...9./9;000;/9BF//000;9;000;/:/9A---9..;.///////;////../9.9...//
@M03495:530:000000000-LYBTV:1:1106:7477:17191 1:N:0:GTGCTCTG+TTCTTCCT
GTCAGCATGTGAGCTTTGGAGTGAAATCTCTTGTCTTAAGGAATAAAGGAAAAAGATTCCGTCGGAGGCTCGGTGCTCTACAGGTTCAACCTTTGTACTCTATTATTGCCTCACATTCCATCTCTTGTGAAAATATATTTGATTGGCTTTTCTGCAGGTTGTTTGCCAGGACTTTCCAAGACCTCCACTAGAAAACACAATAAACTTTTTGGAAGCTGGACAACTATCTTCATTTTTCAGAAACAGTGAAC
+
AABBBFFFFFFFGGGGGGGFGGHHHHHHHHHHHGHHHHHHHHHHHHHGHHHHHHGGHHGHHFGGGGGGGHHGGGGGHHHHHHHHHHHHHHFFGHHGHGHHHHHHHHHGHHHHHGHHHHGHHHHGHHHHHBGGHHHHHGHHHHHHHHHHHHHHGHHGFGHHGDHFFHHHGGHGHHFGFGBGFFHFHEHHFHHFFGBGFFH.GF<DGHFFHHGGBGGAGGGHHGFHGHCCFC0CBCFGGFGFB9/9BBBF900
@M03495:530:000000000-LYBTV:1:1106:14054:17201 1:N:0:GTGCTCTG+TTCTTCCT
GTCAGCATGTGAGCTTTGGAGGGCAAGAAGTGGTTGTGACTGGTTTATCAACGGCAAAATATAGATCGGAAGAGCACACGTCTGAACTCCAGTCACGTGCTCTGATCTCGTATGCCGTCTTCTGCTTGAAAAAAAAAAAAATAGAATGACGACTTGCACGCGACAATCAACATCATAAATGTAAGCGGATACTACTAGTTAGACACACAAGTTTATGAATCAAGGTCCCATTCGCGAGACACGCATCAGCT
+
CBCCCFFFFFFFGFGGGGGGGGGGGGGHHHFGHHGGFGHHHHHGHHHHHHHHGGGGGHHHHHHHHHHHGGGGHHHHHHHGHHHGHHHHHHHHHHHHGHHHGHHHHH4GHHGGHHHHGGGHGGHHHHHHHHHHHGGG/<<<<000<<000<..-..000:.-:----0/00;9/00000000;0000----.;9/://;///;/////;...//////////////;//.:////:----.//.--.-/9//
@M03495:530:000000000-LYBTV:1:1106:19795:17211 1:N:0:GTGCTCTG+TTCTTCCT
GTCAGCATGTGAGCTTTGGAGTGAAATCTCTTGTCTTAAGGAATAAAGGAAAAAGATTCCGTCGGAGGCTCGGTGCTCTACAGGTTCAACCTTTGTACTCTATTATTGCCTCACATTCCATCTCTTGTGAAAATATATTTGATTGGCTTTTCTGCAGGTTGTTTGCCAGGACTTTCCAAGACCTCCACTAGAAAACACAATAAACTTTTTGGAAGCTGGACAACTATCTTCATTTTTCAGAAACAGTGAAA
+
DDDDCFFFFFFFGGGGGGGGGGHHHHHHHHHHHGHHHHHHHHHHHHHHHHHHHHGGHIHHHHHGGGGGGHHGGGGGHHHHHGHHHHHHHHHGHHHHHHHHHHHHHHHHHHHHHHHHHHHHHHHHHHHHHHHHHGHHHHHHGHHHHHHHHHHHHHHHHHHHHGHHHHHHHHHHHHHHHHGHHHHHHHGHHHHGHHHGHHHGHHHHHHHHHHGG0GGEHHHFHHHHGHFFGGGGGGGGHGGFFGFFFBFGFF0
@M03495:530:000000000-LYBTV:1:1106:17219:17214 1:N:0:GTGCTCTG+TTCTTCCT
GTCAGCATGTGAGCTTTGGAGTGAAATCTCTTGTCTTAAGGAATAAAGGAAAAAGATTCCGTCGGAGGCTCGGTGCTCTACAGGTTCAACCTTTGTACTCTATTATTGCCTCACATTCCATCTCTTGTGAAAATATATTTGATTGGCTTTTCTGCAGGTTGTTTGCCAGGACTTTCCAAGACCTCCACTAGAAAACACAATAAACTTTTTGGAAGCTGGACAACTATCTTCATTTTTCAGAAACAGTGAAC
+
CCCDCFFFFFFFGGGGGGGGGGHHHHHHHHHHHHHHHHHHHHHHHHHHHHHHHHGGHIHHHHHGGGGGGHHGGGGGHHHHHHHHHHHHHHHHHHHHHHHHHHHHHHHHHHHHHHHHHHHHHHHHHHHHHHHHHHHHHHHHHFHHHFHHHHHHHHGHHHHHHGHHHHHHHHHHHHHHHHHHFHHHHHHHHHGGHHHHHHHGHHHHHHHHHHGGHHEHHHHGHGHGGHHHHHGGGGGGGGGGGGGGGGFGBF0
@M03495:530:000000000-LYBTV:1:1106:7521:17229 1:N:0:GTGCTCTG+TTCTTCCT
GTCAGCATGTGAGCTTTGGAATTAGGGAGCAAGATAACGACCACAGGGAGGGTGGTTTTCAACGGCAAAATATAGATCGGAAGAGCACACGTCTGAACTCCAGTCACGTGCTCTGATCTCGTATGCCGTCTTCTGCTTGAAAAAAAAAAAAAAAAAGATACACGTCTTGGATAACTTGACAGTGCATTTGTTATTAATAGGTACCAATAACATTAGAGTGCAGTTAGAGCAATAGGTATCTACTCTAAATG
+
CBCDEFFFFFFFGGGGGGGGGGHHHHHHGGHHHHHHHHGGGGGHHHHGFGGGBFGGGHGHHHHGGGGGHHHHHHHHHHHGGGGHHHHHHHGHHHGHHHHHHHHHHHHGHHHGHHHHF3FHHGGGHHHGCGHGHHHHHHHHHHHHCGGG@<<-----.<011:0.<./.<0001001110010011111111/111111110:<1110:0:00111110<111111111010/011<1111<111<111111
@M03495:530:000000000-LYBTV:1:1106:19625:17231 1:N:0:GTGCTCTG+TTCTTCCT
GTCAGCATGTGAGCTTTGGTCCAGCCTGAGTCCTGGTTTATCAACGGCAAAATATAGATCGGAAGAGCACACGTCTGAACTCCAGTCACGTGCTCTGATCTCGTATGCCGTCTTCTGCTTGAAAAAAAAAAAAAAAATAACAGTGACTTAAAAACCTTGATAAATTATATTGTAGGTGATATCAGAATCATATTATATATCACATAGTAGTAAGATACAAAACGAATCAAACATGATGTATAAGTAGAGAT
+
CCCCDFFFFFFFGGGGGGGGGGHHHGHHHHHHHHHHHHHHHHHHHGGGGGHHHHHGHHHHHGGGGHHHHHHHGHHHGHHHHHHGHHHHHGHHHGHHHHHDGHHGGHHHHGGGHGHHHHHHHHHHHHGGGB>>@/->-.000<00<000000000../00:0000:0C000000000:0:000000000000;0000000000000000;000000000000..-..9.0000.0:000000000;000;;0
@M03495:530:000000000-LYBTV:1:1106:9328:17250 1:N:0:GTGCTCTG+TTCTTCCT
GTCAGCATGTGAGCTTTGGAATTAGTAAATTCGTTGACGACAGAAGGAGCAAGATAACGACCACAGGAAGGCTGGTTTATCAACGGCAAAATATAGATCGGAAGAGCACACGTCTGAACTCCAGTCACGTGCTCTGATCTCGTATGCCGTCTTCTGCTTGAAAAAAAAAAAATAACAATAACACACGCCATAACAACAGGCAGCGTTACATCACACATGAGCCCATGCATTCTATAAAGAACATATAAGGC
+
BBBBBFFFFFFFGGGGGFGGGGHHHHHHHHHHGGHHHHGGGGGHHHHHHHHHHHHHHHGGGGGHHHHHGHGHHHGFHHHHHHHHGGGGGHHHHFHHHHHHGGGGHHHHHHHGHHHGHHHFHHHHHHHHGHHHGGHHG>2FFHFGHHHGGECHGHHHHHFHCGHGGCGGC--@.0000;00009/.;--...90/00../.::.;-..;./////;/.://///..//////9//;/////..//////9//
@M03495:530:000000000-LYBTV:1:1106:3941:17257 1:N:0:GTGCTCTG+TTCTTCCT
GTCAGCATGTGAGCTTTGGATGGTTCTGGTTTATCAACGGCAAAATATAGATCGGAAGAGCACACGTCTGAACTCCAGTCACGTGCTCTGATCTCGTATGCCGTCTTCTGCTTGAAAAAAAACAAGAAACGCCGGCAACGGGTGCTGCAAGGGTAGATGGAAAAAACAGTCAAGCGGTGTGGAGCGCACAAATCGTGATGAAGAACGGCAGTCAGGGGTGGCCTATGTTCGAAGTCCAGTCACAGTGCGCG
+
BBAABFFFFFFDF4BFGGFGGGGEGEFHFABGFFBGFHGFGGCFGHHHFFGHGHGGEDFHFCHGHGEGHFHGHFHHEHHHHHGHHACFGGBG4FGEFFCGGHGEFHGGHHGGHH0BDF0</>///222BC//<<//</.<<.<-.000/00.../.000;/;0/.-../000000.-;;...0./--;--9;F/.9.///////9...---//9/..-.;9..99///9/;.;;9B:///////9///9--
@M03495:530:000000000-LYBTV:1:1106:4906:17294 1:N:0:GTGCTCTG+TTCTTCCT
GTCAGCATGTGAGCTTTTGAGTGAAATCTCTTGTCTTAAGGAATAAAGGAAAAAGATTCCGTCGGAGGCTCGGTGCTCTACAGGTTCAACCTTTGTACTCTATTATTGCCTCACATTCCATCTCTTGTGAAAATATATTTGATTGGCTTTTCTGCAGGTTGTTTGCCAGGACTTTCCAAGACCTCCACTAGAAAACACAATAAACTTTTTGGAAGCTGGACAACTATCTTCATTTTTCAGAAACAGTGAAC
+
BBBBBFFFFDFFGGGBGGGGGGHHFHHHHGHHHGHHHHHHHFHHHHGHHHHHHHEGFHHHHFHGCEE0EHHGGEEGHHHHHHHGHGHHHGHGHFEHHHFHHHHHHHHHEGFHHHHHHHHHHDFDGHHGHHHHHHHHHHHHFFHHFGGHHHHHHHHHHHH2FDGHHDGHFGHHHHGHHHHGHHFFHCGCGHHHBFFHHFHEHHHBHHHHHHGGGHGEBGHHHFHEHHGHHFGGGBFGGGGGEFFFFGFF0;9
@M03495:530:000000000-LYBTV:1:1106:18987:17310 1:N:0:GTGCTCTG+TTCTTCCT
GTCAGCATGTGAGCTTTGGAGTGAAATCTCTTGTCTTAAGGAATAAAGGAAAAAGATTCCGTCGGAGGCTCGGTGCTCTACAGGTTCAACCTTTGTACTCTATTATTGCCTCACATTCCATCTCTTGTGAAAATATATTTGATTGGCTTTTCTGCAGGTTGTTTGCCAGGACTTTCCAAGACCTCCACTAGAAAACACAATAAACTTTTTGGAAGCTGGACAACTATCTTCATTTTTCAGAAACAGTGAAC
+
CCDDCFFFFFFFGGGGGGGGGGHHHHHHHHHHHHHHHHHHHHHHHHHHHHHHHHGGHIIHHIHGGGGGGHHGGGGGHHHHHHHHGHHHHHHHHHHHHHHHHHHHHHHHHHGHHHHHHHHHHHHHHHHHHHHHHGFHHHHHHFHHHGHHHHHHHHHHHHGHGEHHHHHHHHHHHHHHHHHHHHHHHHHHHHHFHHHHHHHEFHHFGHHHHHGGFHHGHHHHHHHHHHHHHHGGGGGGGGGGGFGGGFBF9F;
@M03495:530:000000000-LYBTV:1:1106:22701:17313 1:N:0:GTGCTCTG+TTCTTCCT
GTCAGCATGTGAGCTTTGGAGTGAAATCTCTTGTCTTAAGGAATAAAGGAAAAAGATTCCGTCGGAGGCTCGGTGCTCTACAGGTTCAACCTTTGTACTCTATTATTGCCTCACATTCCATCTCTTGTGAAAATATATTTGATTGGCTTTTCTGCAGGTTGTTTGCCAGGACTTTCCAAGACCTCCACTAGTAAACACAATAAACTTTTTGGAAGCTGGACAAATATCTTCATTTTTCAGAAACAGTGAAC
+
3>3AABFFFFFDG45BFGFGGFFHGAFGHFGFDGHHHF6AFHFGHHFDABCGFEEABAFGC3FAEGEEDHFGCEG?FHHHHEGHDGDEFHAFGFHFEGFDDHHHHHHBBB@ECGGFHHHFHFHHHHHFHHBHBFGHEFHFFHGF100FHHDBGFD2F0FHF?GHCBGFF/</?GGD<1?F0<01<<FFG0F1<<>FG0C.GH0=<=DGGFGGH0;:CGF..C:/<0000;0:0;BFGFFCB09:9;0C0;0
@M03495:530:000000000-LYBTV:1:1106:27238:17319 1:N:0:GTGCTCTG+TTCTTCCT
GTCAGCATGTGAGCTTTGGAATTAGTAAATTCGTTGACGACAGAAGGAGCAAGATAACGACCACAGGGAGGGTGGTTTATCAACGGCAAAATATAGATCGGAAGAGCACACGTCTGAACTCCAGTCACGTGCTCTGATCTCGTATGCCGTCTTCTGCTTGAAAAAAAAAAAAAAAAGTGCAGTACAATAGTCTTCTCACGTAACATCCACGTCCAAACACGTCGCCTCTAGACACGAGACACACGATCCCC
+
BBBBBFFFFDFFGGGCGGGGGGHHHHHHHHHHGGHHHHGGGGGHHHHHHHHHHHHHHHGGGGGHGHHGCEEGEFGEFHFHGHHHGGGGCGHGHHHHHHHHGGGGGHGHHHHGGHHGHHHHHHHHHGGHFFFHGHHHHDFGHHGDHHHHGGGHGHHHHHHHGHHEH@FG@@------.//////9///////9///////:....//;/;9.....//.9...;--...////9/..--.;B...--....:
@M03495:530:000000000-LYBTV:1:1106:28437:17321 1:N:0:GTGCTCTG+TTCTTCCT
GTCAGCATGTGAGCTTTGGAGTGAAATCTCTTGTCTTAAGGAATAAAGGAAAAAGATTCCGTCGGAGGCTCGGTGCTCTACAGGTTCAACCTTTGTACTCTATTATTGCCTCACATTCCATCTCTTGTGAAAATATATTTGATTGGCTTTTCTGCAGGTTGTTTGCCAGGACTTTCCAAGACCTCCACTAGAAAACACAATAAACTTTTTGGAAGCTGGACAACTATCTTCATTTTTCAGAAACAGTGAAC
+
BBBBBFFFFFFDGGGGGGGGGGHHHHHHHHHHHHHHHGHHHHHHHGHGHHHEHHGGHHHHHHHGGGGGGGHGGEGGHHHHGHGHHHHHHGHGHGHGHHHHHHHHHHHHHHHHHGHHHHHGHGHHHHGFHFFFHHHHHHHHHHHHFFHHHHHHHHHFHGHHHGHGHH2GHHEHFGHHHHBGHHHHGHHHGHH1>1GHA.<.DGGHHHHHHHGG:F:.CFB.CGCC/CGFHHGFGGGGGGGGFF/9C/;;;B0
@M03495:530:000000000-LYBTV:1:1106:11315:17350 1:N:0:GTGCTCTG+TTCTTCCT
GTCAGCATGTGAGCTTTGGAATTAGTAAATTCGTTGACGACAGAAGGAGCAAGATAACGACCACAGGGAGGGTGGTTTATCAACGGCAAAATATAGATCGGAAGAGCACACGTCTGAACTCCAGTCACGTGCTCTGATCTCGTATGCCGTCTTCTGCTTGAAAAAAAAAAACAAAAGATAAACTATACAAAATAGAGAGCTAGACTCTAGAGAGACAGCTCAAAATACTAGCACCAACATCAACGTGTAAA
+
DDDDDFFFFFFFGGGGGGGGGGHHHHHHHHHHGHHHHHGGGGGHHHHHHHHHHHHHHHGGGGGHHHHGFEGGEFGGFHHHHHHHGGGGGHHGHHHHHHHHGGGGHHHHHHHGHHHGHHHHHHHHHHHHGGGHGHHHDG1?GHGGHHHHGGGHGHHHGHHHEHHHHGGGGFG..<../.0000<00<<0000.000000..00000<00000<:../:/.000<<0<000<</00...../000/...</00
@M03495:530:000000000-LYBTV:1:1106:28467:17351 1:N:0:GTGCTCTG+TTCTTCCT
GTCAGCATGTGAGCTTTGGAGTGAAATCTCTTGTCTTAAGGAATAAAGGAAAAAGATTCCGTCGGAGGCTCGGTGCTCTACAGGTTCAACCTTTGTACTCTATTATTGCCTCACATTCCATCTCTTGTGAAAATATATTTGATTGGCTTTTCTGCAGGTTGTTTGCCAGGACTTTCCAAGACCTCCACTAGAAAACACAATAAACTTTTTGGAAGCTGGACAACTATCTTCATTTTTCAGAAACAGTGAAC
+
BBB@AFFFFFFFGFGGGGBBFGFGBFG5GFHHGGGFHHGHGHHHHHGHGHHHHEEGGGGHFFAE?EGGGAFECFGGHHHHFHGHF@GFHFGHHFFGHHGHHHHHGHHHGHHHHHHHHHFHEHHHHFHFFEEBGFGHHBGHHEHHFACGCGFFHGHHHHHGHGGFBGHBCGEGHHGHEFGBH0FFHAGHHBC<FDCBFGEC00DGHHHHHHGFEHCACG/:CHGHEHBBCGFFGGB0CFFGG9:FF/00;00
@M03495:530:000000000-LYBTV:1:1106:9950:17352 1:N:0:GTGCTCTG+TTCTTCCT
GTCAGCATGTGAGCTTTGGTCCAGCCTGAGTCCCTGGTTTATCAACGGCAAAATATAGATCGGAAGAGCACACGTCTGAACTCCAGTCACGTGCTCTGATCTCGTATGCCGTCTTCTGCTTGAAAAAAAAAAAAAAGCAGGGGTGGGCGAAGAAGTCCAGCAATAGCACACAGCGCTGTTAGGAGTCGCTCCGTCGGTCAGTGCGAACCCCAAGATCGTAAGCGCACACGGTCGGAATGCAGTAGAAGAAG
+
CBCCCFFFFFFFGGGGGGGGGGHHHGHHHHHHHHHHHGHHHHHHHHGGGGGHHHHHHHHHHHGGGGHHHHHHHGHHHGHHHHHHHHHHHHGHHHGFHHHHDGFHGGHHHHGFGHGHHGHHHFGGFHHGGC<B//<<.010.<-<<--.::@@GB/090;/9//000000/...;--.-9//9///9/--....9.---A.///:-.@>D......//.:.../--:-9.--:.---..//9//////99:/
@M03495:530:000000000-LYBTV:1:1106:7085:17357 1:N:0:GTGCTCTG+TTCTTCCT
GTCAGCATGTGAGCTTTGGAGTGAAATCTCTTGTCTTAAGGAATAAAGGAAAAAGATTCCGTCGGAGGCTCGGTGCTCTACAGGTTCAACCTTTGTACTCTATTATTGCCTCACATTCCATCTCTTGTGAAAATATATTTGATTGGCTTTTCTGCAGGTTGTTTGCCAGGACTTTCCAAGACCTCCACTAGAAAACACAATAAACTTTTTGGAAGCTGGACAACTATCTTCATTTTTCAGAAACAGTGAAC
+
CACCCFFFFFFFGGGGGGGGGGHHHGHHHHHHHHHHHHHHHHHHHHHHHHHHHHGGHHHHHHHGGGGGGHHGGGGGHHHHHHHHHHHHHHHGHHHGHHHHHHHHHHHGHHHHHHHHHHHFHHHHHHHGHBHHHHHHHHHHHHHHGGHHHHHHHHGHHHHHGGHHHHHHGHHHHHHGGFHHGHHHHHHGHHGEGHHCEFFEHHHHHHHHHHGGEHFEHHHGFFHHGHHHHHGGGGGGGGGGFF/;CFBB0C0
@M03495:530:000000000-LYBTV:1:1106:17216:17365 1:N:0:GTGCTCTG+TTCTTCCT
GTCAGCATGTGAGCTTTGGTCCAGCCTGAGTCCCTGGTTTATCAACGGCAAAATATAGATCGGAAGAGCACACGTCTGAACTCCAGTCACGTGCACTGATCTCGTATGCCGTCTTCTGCTTGAAAAGAAAATGATTTCCAAACTTGTATAAAACTGACCAATCATGTGTTTAATTATTATTGGAAAATTACCCAACACCACAAAACTTTCCTGCCACACGATCTCATGTTAATCCCAATTATATTGGAACA
+
AAAAA1FBDFBFDFG1B1A1BBFBG0BFG0DA11BF0FDGBABAGFF?EEEH01FAFBG2AA/A/AAF010FGEGGEAGHHH@C1F@@GF/>/>/B10B2BF20/>>B2>E?EGF2BDH11<0BF10/0B01B1D22B2B21<1>1@F2DFD1@G@GE0CGF0GFB<1?00111@1@FD11111FGFB1>>D0FC.<CAG.CGGFAFH0GBC0/.C:C.@CE.F0;900;00;;;0F/:CF0CF;B090B/
@M03495:530:000000000-LYBTV:1:1106:15816:17366 1:N:0:GTGCTCTG+TTCTTCCT
GTCAGCATGTGAGCTTTGGACTCCTGACTGGTTTATCAACGGCAAAATATAGATCGGAAGAGCACACGTCTGAACTCCAGTCACGTGCTCTGATCTCGTATGCCGTCTTCTGCTTGAAAAAAAAAAAAGAAATTATACGGTACTTCACGGACTTCGACTACATTATTCAACTGATGCTACATAGATATTCACAATAGAAAAACAAACCAGCCTAGTATAGGTTATCTATTACTGCGTAATCACGTCTAGGG
+
CCDDDFFFFFFFGGGGGGGGGGHHHHHHHHHHHHHHHHHHGGGGGHHHHHHHHHHHGGGGHHHHHHHGHHHGHHHHHHHHHHHHGHHHGHHHHHFHHHGGHHHHGGGHGHHHHHHHHHHHHEGGC?C///011111110.0..11111..---00...<-/000000000:0/:00000:0:<000:0000<00000000/...9.9...../0:000<000000<00000000:.....000.../.00.
@M03495:530:000000000-LYBTV:1:1106:17627:17373 1:N:0:GTGCTCTG+TTCTTCCT
GTCAGCATGTGAGCTTTGGAGTGAAATCTCTTGTCTTAAGGAATAAAGGAAAAAGATTCCGTCGGAGGCTCGGTGCTCTACAGGTTCAACCTTTGTACTCTATTATTGCCTCACATTCCATCTCTTGTGAAAATATATTTGATTGGCTTTTCTGCAGGTTGTTTGCCAGGACTTTCCAAGACCTCCACTAGAAAACACAATAAACTTTTTGGAAGCTGGACAACTATCTTCATTTTTCAGAAACAGTGAAC
+
CDDDDFFFFFFFGGGGGGGGGGHHHHHHHHHHHHHHHHHHHHHHHHHHHHHHHHGGHIHIHIHGGGGGGHHGGGGGHHHHHHHHHHHHHHHHHHHHHHHHHHHHHHHHHHHHHHHHHHHHHHHHHHHHHHHHHHHHHHHHHHHHHHHHHHHHHHGHHHHHGEHHHHHHHHHHHHHHHGHGFHFHHHHFHGH1GHGHHHGEHHHHHHHHHHGGFFFHHHHGHHHGGHHHGHGGGGGGGGGFFFFGGE<BCF0
@M03495:530:000000000-LYBTV:1:1106:3212:17411 1:N:0:GTGATCTG+TTCTTCCT
GTCAGCATGTGAGCTTTGGATGGTTCTGGTTTATCAACGGCATACGAGATCGGAAGAGCACACGTCTGAACTCCAGTCACGTGATCTGATATCGTATGCCGTCTTCTGCTTGAAAAAAAAATTCTAACCTTAGTAGATGTAAAACAAAAGTGTTGTAAATGTTTTTAATAAACACTACCAGCTGAGAAATGAAACATACTGTGCCAATATACACGGAAGAAACATGAGATCGTGCAGCAGTACCATGCTTT
+
BAAA@BFDFDFFGCGCGGG4EGFFB5FFFFGHHFFHHHGGEGEHFFGAEGHG??1EGGB31EF01A215FGBFFB3B3FB1B1B3FDGG44BFA?1BB4BE>>FFE444FBG0B3B0///<?1?B>G10><@12>2F22@21@11//00?111?<01111=1<><>.F1D1110.0///<0.0/0.0</000000/:000000000;:0;0000.--...//;909C0;09./...0/.99///////;//
@M03495:530:000000000-LYBTV:1:1106:3561:17432 1:N:0:GTGCTCTG+TTCTTCCT
GTCAGCATGTGAGCTTTGGTCCAGCCTGAGTCCTCTGGTTTATCAACGGCAAAATATAGATCGGAAGAGCACACGTCTGAACTCCAGTCACGTGCTCTGATCTCGTATGCCGTCTTCTGCTTGAAAAAAAAAAAAAGAAAAGCGAGCGGGGATATAGCCATGAGACATAAAACGCTAAAGCGAACAGTGGAGATCAGAACAGGGATCTTGGCATCGTCTACACTGGAGGTAATAGAGGAGAAGTATTCGAC
+
CCCCCFFFFFFFGEGGGGGGGGHGFGHHHGHHHHHHHHGHGHH5GHHGGGGGHHHHHGHHHFGEEFGHHHHHHHGHHHGFHGHHHHHHFHHFFHHGHFHHFBEGGGGHGFFEE@GGHHHGHHHHHFHHFD<C///-..00000.<-------./00;000009909/000009--...///..99-////;.99//////:/..:/./////9//..;../:9/B//;.9/////9:/..:.///////:.
@M03495:530:000000000-LYBTV:1:1106:2365:17438 1:N:0:GTGCTCTG+TTCTTCCT
GTCAGCATGTGAGCTTTGGAGTGAAATCTCTTGTCTTAAGGAATAAAGGAAAAAGATTCCGTCGGAGGCTCGGTGCTCTACAGGTTCAACCTTTGTACTCTATTATTGCCTCACATTCCATCTCTTGTGAAAATATATTTGATTGGCTTTTCTGCAGGTTGTTTGCCAGGACTTTCCAAGACCTCCACTAGAAAACACAATAAACTTTTTGGAAGCTGGACAACTATCTTCATTTTTCAGAAACAGTGAAC
+
BBBBBFFFFFFFGGGGGGFGGGHHHHHHHHHHHHHHHHHHHHGHHHHGHHHHHHGGHHHHHHHGGGGGGHHGGGGGHHHHHHHHHHHHHHHHHHHHHHHHHHHHHHHHHHHHHHHHHHHHHHHHHHHHHHHHHHHHHHHHHHHHHGGHHHHHHHHHHGHHF?GFHHHHHHHHHGGHFHGHHHHHHHHEGFHBGHFHHGH<GHHHHHHHHHGGEGGHHHFAGFHGGHGHHHGGGGGGFFFGGFBFFGFFBFB
@M03495:530:000000000-LYBTV:1:1106:8798:17446 1:N:0:GTGCTCTG+TTCTTCCT
GTCAGCATGTGAGCTTTGGTCCAGCCTGAGTCCCTGGTTTATCAACGGCAAAATATAGATCGGAAGAGCACACGTCTGAACTCCAGTCACGTGCTCTGATCTCGTATGCCGTCTTCTGCTTGAAAAAAAAAAAAAAGAAAGTCCCCAGGCAAGAGACTGGTGAGAAGTAGTAATATAGCTAAAAGTGTGTAAATCGTATACCAGACGTCTTTAAATATAAGTCTCTCCATATCCGCTGACTAGTAAAAGCA
+
CCCDDFFFFFFFGGGGGGGGGGHHHGHHHHHHHHHHHHHHHHHHHHGGGGGHHHHHHHHHHHGGGGHHHHHHHGHHHGHHHHHHHHHHHHGHHHGHHHHHFHHHGGHHFHGGGHGHHHHHHHGFGHHGCCDC?/--..00<<000</...<<././:0<.0/0.0</0<00:0000<:00<000:<000.::000.../<0:<<..-../9:00<0:0000<::000/<00B0<.9<-./000<00000.0
@M03495:530:000000000-LYBTV:1:1106:20530:17450 1:N:0:GTGCTCTG+TTCTTCCT
GTCAGCATGTGAGCTTTGGTCCGCCTGGTTTATCAACGGCAAAATATAGATCGGAAGAGCACACGTCTGAACTCCAGTCACGTGCTCTGATCTCGTATGCCGTCTTCTGCTTGAAAAAAAAAAAAAGATGGTGGGGCCCCAGGTGCCGGGGGAGGTACTGATTGGGACCTCAAGAAGTCAAGAAAAAGTAGCAAGAAGATACAGACGTGGTCACAGAGGGGATTGCAACACTCGACTGAACAGTCCAACTG
+
BBBBBFFFFFFFGGGGGFFGGGGGGGHHHHHHGHHHHGGGGCHHHHHHFGHHHGGGGHHHFHFHGFGFGGHHHHGFEHHHHGHHEGHHH4@BBGHGGHHGHGEEFGHHFFHHHCGHFHG/>@//<///11111.>-.---.<<G/</------9-.000;0000....../9/;B//////////;..//9///..///9//;//.9;..://:BB//..9..;.////..//;.-.:B9///://:////
@M03495:530:000000000-LYBTV:1:1106:26992:17469 1:N:0:GTGCTCTG+TTCTTCCT
GTCAGCATGTGAGCTTTGGTTTATCAACGGCAAAATATAGATCGGAAGAGCACACGTCTGAACTCCAGTCACGTGCTCTGATCTCGTATGCCGTCTTCTGCTTGAAAAAAAAAAAAAAAATATCAGTACCTTTATATAATACTGTGCGTCATATTACCCTAGAAAATGATCATACATGTGAGTAGATCTCAGGATCAAGTGATGTCTACTGCGACGTAGCACTTGTGAGAACTGTAGGGGATGACATATAA
+
CBCCBFFFFFFFGGGGGGGFGGHHHHHHGGGGGHHHHHHHHHHHGGGGHHHHHHHGHHGGGHHHHHHHHHHHGHHHGHHGHF@FHHFFHFHGEEEHGHHHHGHHHHHHHGGG/>C?</<A0111<111<1111>1111<0==00=00..-.<000000/::/000/00000000000000;0;000000000/09:.000009000090000.-;:-:..000;0000009000;000.....00000000
@M03495:530:000000000-LYBTV:1:1106:3552:17471 1:N:0:GTGCTCTG+TTCTTCCT
GTCAGCATGTGAGCTTTGGTTTATCAACGGCAAAATATAGATCGGAAGAGCACACGTCTGAACTCCAGTCACGTGCTCTGATATCGTATGCCGTCTTCTGCTTGAAAAAAAAAAACACGCACCCATAACCGCCATCCTCGGGACCGGGATGTGAGTGTTGTATAACTAGTGCACATGTGGGATGCGCAGATATCGTGCGGAAAACAGATATCACAGACGCTCCATAGAGCGTAGGCACAGCTTGTAGTGAG
+
AAABBFFFFFFFGBGFGGGGGGHHHHHHGGGCGHHHHHHHHHHHGGGGHGHHHFHGHHGFGFHHHHGHHHHHGHHHGGHHFF5DGFGHHHHHGFGHGHHHFHHH1FGHHEG@E////0/<//<??00<11//<-.1011..---<---:.;/00000<0./;090;000;9000009000::;./-.9--999/...9-;@--.99.///;9/;/9/.9-...///////-;;-.//...;/9/./;///:
@M03495:530:000000000-LYBTV:1:1106:19978:17496 1:N:0:GTGCTCTG+TTCTTCCT
GTCAGCATGTGAGCTTTGGTTTATCAACGGCAAAATATAGATCGGAAGAGCACACGTCTGAACTCCAGTCACGTGCTCTGATCTCGTATGCCGTCTTCTGCTTGAAAAAAAAAAAAATAATAAATAAGAGAGATTCCCCAAACCAGGACGAGGACTCGCAAGCATTTTAGTAGCGTGCTGGATGTCTACTACTACCACACACATACTAGCCTTACATCCGTATACTACTCTGAGATCTCAGATCATGATCT
+
CCCDDFFFFFFFGGGGGGGGGGHHHHHHGGGGGHHHHHHHHHHHGGGGHHHHHHHGHHHGHHHHHHHHHHHHGHHHGHHHHG5GHHGGHGHHGFGHGHHHHHHHHGHHHGGGGDBC/0221?11?111110/?1111100<0..>....-----.//.<-.-./00000/0000-.<..00=00000000<0:<0/009...90<00<0//0<00:00<....<0000:0000000<0000::000<B0:0
@M03495:530:000000000-LYBTV:1:1106:21515:17504 1:N:0:GTGCTCTG+TTCTTCCT
GTCAGCATGTGAGCTTTGGAATTAGGGTGGTTTATCAACGGCAAAATATAGATCGGAAGAGCACACGTCTGAACTCCAGTCACGTGCTCTGATCTCGTATGCCGTCTTCTGCTTGAAAAAAAAAAAAAAAAAAGACTGAATATCGGTGTTAGTCGGTGTGAAAGAGGTATTCACTCGAATGAAAGCTGCTGCTTGCGTCAAACACAATTATAGAGATGATCTATGTTTGCTGTGAGTGATCGCGTCATACT
+
CCDDDFFFFFFFGGGGGGGGGGHHHHHGGGGGHHHHHHHGGGGGHHHHHHHHHHHGGGGHHHHHHHGHHHGHHHHHHHHHHHHGHHHGHHHHG4FHHGGHHHHGGGHGHHHHHHHHHHHHGGG?>A<>-----../0000000<.:....0000<--.<.00::</.0<0<00000<./000000/00000000<.9<-..00....0000000:00<000000000:/00:0/00<000:..---..000
@M03495:530:000000000-LYBTV:1:1106:9473:17531 1:N:0:GTGCTCTG+TTCTTCCT
GTCAGCATGTGAGCTTTGGTCCAGCCTGAGTCCTGGTTTATCAACGGCAAAATATAGATCGGAAGAGCACACGTCTGAACTCCAGTCACGTGCTCTGATCTCGTATGCCGTCTTCTGCTTGAAAAAAAAAAAAAACAGAAATAAACGTATAGGCAGAACGAAAACTAGGTAGACACGATCAATTCTGACATCTGCACTGGACTGACATCAGCAAAGACCTACTTACCACACACAAAGGACGAGAATACGCA
+
CCCCCFFFFFFFGGGGGGGGGGHHHFHHHHGGHHGHHHHHHHHFGGGGGGHHHGFHHHHHHGGGGFHFHFHHGHHHGHHGHHHHHHFHHGHGEFHHHF44GFGFEGHHGEEEHGFHHGHGHHHHHHGGGDD>><>..001>1=00<...0/00<0..//:.:;-/000/:00;00/.-;.900000;000000000/0///.0./////://9////////////9///...9...///.---..///...
@M03495:530:000000000-LYBTV:1:1106:14176:17550 1:N:0:GTGCTCTG+TTCTTCCT
GTCAGCATGTGAGCTTTGGTCCAGCCTGAGTCCTGGTTTATCAACGGCAAAATATAGATCGGAAGAGCACACGTCTGAACTCCAGTCACGTGCTCTGATCTCGTATGCCGTCTTCTGCTTGAAAAAAAAAAAATAAACCCCACTCCATATATAATACTAGTAGTACTGTGAAATATACTGACAGCAGCCAACATATACGACTGAACATAACAAGACACAGAATAGGTTATTACAGTGCTTACCTGTAATAA
+
BBCCCFFFFFFFGGGGGGGGGGHHHGHHHHHHHHHHHHHHHHHHHGGGGGHHHHHGHHHHHGGGGHHHHHHHGHHHGHHHGHHHHHHHHGHHHGHHHFG4GHHFGHHHHGGGHGHHHHHHHHHHHHGGGBCC/011110....00011111000000000<0000000000=000<000:0/:0././:./../;000...../0/00;0/:9//;///:/:0////;///;//9;/9////////9////
@M03495:530:000000000-LYBTV:1:1106:18091:17580 1:N:0:GTGCTCTG+TTCTTCCT
GTCAGCATGTGAGCTTTGGAATTAGTAAATTCGTTGACGACAGAAGGAGCAAGATAACGACCACAGGGAGGGTGGTTTATCAACGGCAAAATATAGATCGGAAGAGCACACGTTGAACTCCAGTCACGTGCTCTGATCTCGTATGCCGTCTTCTGCTTGAAAAAAAAAAACCAAGTAGTACTTCATCTCATTAGTTCTCTCCTGTATCTACGTAAGGAATTAAATTTTTAGCACATTGCTATGCGCATGAA
+
BBBBBFFFFFFFG4GFGGGGGGHHGHHHHHGHGGHHHHGDGGGHHHHHHHHHHHHHHHGGGGGEAGHGFEGGBFFGGHHHHHHHEFGFGCGGGFHHHHFHGGGGHHHHHHHGHHHHGHHHGHHFHHHGHGHGHHHF?1?FHGDHGHHGGCFFHHHHHHH0F==G@DG--;.....990;09000090;0CB00000000;0/0/0/////:.;/9.////9/////99/999/;.:///9////.;-.9//
@M03495:530:000000000-LYBTV:1:1106:28697:17586 1:N:0:GTGCTCTG+TTCTTCCT
GTCAGCATGTGAGCTTTGGAATTAGTAAATTTGGTTTATCAACGGCAAAATATAGATCGGAAGAGCACACGTCTGAACTCCAGTCACGTGCTCTGATTTCGGATGCCGTCTTCTGCTTGAAAAAAAAATTTCTAGATATTCATAAAAATTGGTTGAACAAATTTTAATAAACACGACACGTTGATCAATTAGGCTTGTTGTTCCACTATAATTGGGATTACCATGAGATCGTCTGATCGTGTGACAGCAAT
+
AAA1>F1DFFFFGFGCFGG1G11GFHHHHHHFGHHHGEGFAEAAEEGCACGFBGHFG1F///AGEFHAE0AB/B>1FC1FEH1EEGDEGEHFFFGH222@>///E01/E/>F22B1FE>F11<0>B//01>2>>2@DFBGFHFGHB<BFCGF1FE<11<001>FGH1<1>1DDCE<A--<.:G.GBCC0C000:0:AG9ABE00C0;/0;0;;CBE.BFF000;BC0;0BCFAEEFF/9B--;//;/-9-9
@M03495:530:000000000-LYBTV:1:1106:6825:17597 1:N:0:GTGCTCTG+TTCTTCCT
GTCAGCATGTGAGCTTTGGAGTGAAATCTCTTGTCTTAAGGAATAAAGGAAAAAGATTCCGTCGGAGGCTCGGTGCTCTACAGGTTCAACCTTTGTACTCTATTATTGCCTCACATTCCATCTCTTGTGAAAATATATTTGATTGGCTTTTCTGCAGGTTGTTTGCCAGGACTTTCCAAGACCTCCACTAGAAAACACAATAAACTTTTTGGAAGCTGGACAACTATCTTCATTTTTCAGAAACAGTGAAA
+
BBBBBFFFFFFBGEGGGGGGGGHHHHHHHHHHHHHHHHHHHHGHHHHHGFFHHHGGFHHHHFGEGGGEGEFFGEECHHFHHHHGHHFFH@EGGHHDGDGFHHHGEHHGGBFFHGHFHHFHHHHHHGHGHDFHHHHGHHHHHHHHG0CCGFHFFHHHHHFFG?FGFHHDGAGHHHHH1FHHGFCGHHHGHHHHHHHHGHE<GHHFDFHHGHGGHGGEHHEHFFHGHGGCHFGGGFGFFB0CBB/CFF0;;F0
@M03495:530:000000000-LYBTV:1:1106:17370:17638 1:N:0:GTGCTCTG+TTCTTCCT
GTCAGCATGTGAGCTTTGGAGTGAAATCTCTTGTCTTAAGGAATAAAGGAAAAAGATTCCGTCGGAGGCTCGGTGCTCTACAGGTTCAACCTTTGTACTCTATTATTGCCTCACATTCCATCTCTTGTGAAAATATATTTGATTGGCTTTTCTGCAGGTTGTTTGCCAGGACTTTCCAAGACCTCCACTAGAAAACACAATAAACTTTTTGGAAGCTGGACAACTATCTTCATTTTTCAGAAACAGTGAAC
+
CCCBCFFFFFFFGGGGGGGGGGHHHHHHHHHHHHHHHHHHHHHHHHHHHHHHHHGGHHFHFHHGGGGGGHHGGEGGHHHHHHHHHHHFHFHGGHHHHHHHGHHHHHHHHGGHHHHHGHHHHHHHHHHHHHHHHHGHHHHHHGHHHFFGHHGHHHEHHHFHCBHHHHHHHHGHHHHHFGHFEFFHHGGFHHH1>FHHHHGCGGDGFGHHHHGG/GCGFH/GGFGGHHHHHFGGGGGGGGGFFBBFCBCC0;0
@M03495:530:000000000-LYBTV:1:1106:7374:17643 1:N:0:GTGCTCTG+TTCTTCCT
GTCAGCATGTGAGCTTTGGAGTGAAATCTCTTGTCTTAAGGAATAAAGGAAAAAGATTCCGTCGGAGGCTCGGTGCTCTACAGGTTCAACCTTTGTACTCTATTATTGCCTCACATTCCATCTCTTGTGAAAATATATTTGATTGGCTTTTCTGCAGGTTGTTTGCCAGGACTTTCCAAGACCTCCACTAGAAAACACAATAAACTTTTTGGAAGCTGGACAACTATCTTCATTTTTCAGAAACAGTGAAC
+
CBCCCFFFFFFBGGGGGGGGGGHHHHGHHHHHHGHHHHHHHHHHHHGHGGHHHGGGHHHHHGGGGGGGGGHGGEGFHGHGHHGHHHHHHHHHHHHHHHHHHHHHHHHHHHHFHHHHHHFHHHHGHHHGHFHHGHHHHHHHHHHHHCGHHHFHHHHHHHHGGEHGFHHHHEAGHHHHGHFHFHFHHHGHGGFGGHHHHGHGGHGHGHHHFHGG/GGHHGFHHGHGHHGGHHEFGFFGGGGGGG/FFF0B99B
@M03495:530:000000000-LYBTV:1:1106:28520:17653 1:N:0:GTGCTCTG+TTCTTCCT
GTCAGCATGTGAGCTTTGGAGTGAAATCTCTTGTCTTAAGGAATAAAGGAAAAAGATTCCGTCGGAGGCTCGGTGCTCTACAGGTTCAACCTTTGTACTCTATTATTGCCTCACATTCCATCTCTTGTGAAAATATATTTGATTGGCTTTTCTGCAGGTTGTTTGCCAGGACTTTCCAAGACCTCCACTAGAAAACACAATAAACTTTTTGGAAGCTGGACAACTATCTTCATTTTTCAGAAACAGTGAAC
+
CCBCCFFFFFFFGGGGGGGFGGHHHHHHHHHHHHGHHHHGHHHHHHHHHHHHHHGGHHHHHHHGGGGGGHHGGFGGHHHHHGHHHHHHHHGFHHGGHHHHHHHHHHHHHHGHHHHHHHHFGGHHHHHHGFHHHGHGHHHHHHGHGGHHHHHHHHFGHGFHHDHGFFGHHHHHGGHHFH1FFHHHHGFHGGH1F1FGHHHCFGH00GHHHHGGHFFHHHHCFGFHGHG:GCFGGGGGGFFFF;/CBFFF090
@M03495:530:000000000-LYBTV:1:1106:7979:17666 1:N:0:GTGCTCTG+TTCTTCCT
GTCAGCATGTGAGCTTTGGTCCAGCCTGAGTCCTGGTTTATCAACGGCAAAATATAGATCGGAAGAGCACACGTCTGAACTCCAGTCACGTGCTCTGATCTCGTATGCCGTCTTCTGCTTGAAAAAACACAACTTCGCCCGTGAGATCCAGATCGTTTCAAGCATCACCACGTAACAGACTGCTCAGCTAATCCAGGACACCCTCCGTGCCTAGACTGTGGTGTAGTGCAAGTGCTGACGAAGGGTCCATG
+
A1>AAFFF@1B@FGGFE1CGGFFHHGHH0FGHGFGHGHHHGFHHHCA?EAEFGFFFAAGFGC/CEGGHHHFHGGGC/F2@FDCFCFEFH/B>/FHDE12B2FGFFHHEGE>/0?HHHF1GH011<B</?0///112///?/</?ADF111?1<1/?/.1<1110>>1F>1...<<<D0/./</000/:00;0;:G0/:.:...::9.9...00/0;CB00//..00;/00;09;0//;B----9-;99B/9
@M03495:530:000000000-LYBTV:1:1106:11202:17695 1:N:0:GTGCTCTG+TTCTTCCT
GTCAGCATGTGAGCTTTGGAGTCCCTGGTTTATCAACGGCAAAATATAGATCGGAAGAGCACACGTCTGAACTCCAGTCACGTGCTCTGATCTCGTATGCCGTCTTCTGCTTGAAAAAAAAAAAAATAACCAAAGTCAGAACTCCATCTTAAGCGAATAATAACAATAATACATGTATCATAAGATTACTTCTCTTGTTAGGTCAGTATGAATTATACACGAGACTAGTAAACACTGGTAATATTTGCTAA
+
CCDDCFFFFFFFGGGGGGGGGGHHHHHHHHHHHHHHHGGGGGHHHHHHHHHHHGGGGHHHHHHHGHHHGHHHHHHHHHHHHGHHHGHHHGH4FGGFGHHHHGGGHGHHHHHHHHHHHHGGGG@/><0111=1?/0111111<111111111000-.--.00000:0000;0;0:;=00000000:00000000;000;000/000:00000000:00000.-;..0000000:0.00/0000000000000
@M03495:530:000000000-LYBTV:1:1106:13203:17709 1:N:0:GTGCTCTG+TTCTTCCT
GTCAGCATGTGAGCTTTGGAGGAGCAAGATAACGACCACAGGGAGGGTGGTTTATCAACGGCAAAATATAGATCGAAAGAGCACACGTCTGAACTCCAGTCACGTGCTCTGATCTCGTATGCCGTCTTCTGCTTGAAAAAAAAAAAAAAGAAAGTAAACATAGAACACTAAATAAGGTGGACAAGATATAACTACATGAACAAAATAAAAGTATCGATGTTACTGTAACAAAACACGGAGAAAAACATTGT
+
CCCDDFFFFFFFGGGGGGGGGGGGHHHHHHHHHGGGGGHHHHGGGGGBFFEFHHHHHHHGGGGGHHHHHHHHHHHGHGGHFGGHHHGHHHGHHHHHHHHHHHHGHHHGHHHGH4GHHGGHHHHGGGHGHHHHHHHHHGHHFGGGCC-<-.::/0<0000:0000<0/<0:0<00000:0..00<./0000<0000<000000/..0000<000009..0<00000000000......--.<.0/...:000
@M03495:530:000000000-LYBTV:1:1106:21322:17713 1:N:0:GTGCTCTG+TTCTTCCT
GTCAGCATGTGAGCTTTGGTCCGCCTGGTTTATCAACGGCAAAATATAGATCGGAAGAGCACACGTCTGAACTCCAGTCACGTGCTCTGATCTCGTATGCCGTCTTCTGCTTGAAAAAAAAAACGTCGCGCTGTCGGCAATTCCTGAAGCTGACAGCATTCGGGCCGAAACACCTCGCTCCGAGGCCTTAGATGATCTCGACCTAATCTCTCTATTTTGCCTTCATGATATCCAGCATGAGTCTCTTCTTC
+
BAABBFFFFFFFGEGFGFGAGGEEEFHHHGGHFHGFHG??EEHCFGGHHGFHHGDFGHHHHHHGGGHHGHHHHHHFFGGHFEGGHGHGHFF4GFG?EFHHHGEEFEFHEEHHH0GHEGECGC///0?////--.1.--<</<0==GDC0<CFGF0:.;C000.:AB-----/.9/;;-9...---;.//:///////;/9/-9.//////999///:///;///;//////://;B./;BB//;//////9
@M03495:530:000000000-LYBTV:1:1106:14701:17713 1:N:0:GTGCTCTG+TTCTTCCT
GTCAGCATGTGAGCTTTGGAGTGAAATCTCTTGTCTTAAGGAATAAAGGAAAAAGATTCCGTCGGAGGCTCGGTGCTCTACAGGTTCAACCTTTGTACTCTATTATTGCCTCACATTCCATCTCTTGTGAAAATATATTTGATTGGCTTTTCTGCAGGTTGTTTGCCAGGACTTTCCAAGACCTCCACTAGAAAACACAATAAACTTTTTGGAAGCTGGACAACTATCTTCATTTTTCAGAAACAGTGAAC
+
BAACCFFFFFFFGGGGGGGGGGGHHHHHHHHHHHHHHHHHHHHHHHHHHHHHHHGGHHHHHHHGGGGGGHHGGGGGHHHHHHHHGGGHHHHGGHHGHHHHHHHHHHHHHHHHHHHHHHHHHHHHHHHHHFHHGHHHHHHHHHHHGFGHHHHGHHHGHHHHGEHHHHHHHGFHHHHHHGEHGHHHHHGHHGHFGHFGHHHGGHHHHHHHGHGGGGHHHHFHFHFGGFHHHCFGGGFFGGGBBCFFFGBF0F9
@M03495:530:000000000-LYBTV:1:1106:21608:17722 1:N:0:GTGCTCTG+TTCTTCCT
GTCAGCATGTGAGCTTTGGTCCGCCTGGTTTATCAACGGCAAAATATAGATCGGAAGAGCACACGTCTGAACTCCAGTCACGTGCTCTGATCTCGTATGCCGTCTTCTGCTTGAAAAAAAAAATACGGCGTCTTTCTGGCCATGTAGTTAGGTCGGTAGTTCCCAGAACGGTGGCCATCCATATGCCGCAGGTCACCCTAGTGCTGGTCGTCGTCGCTAAGCTTGGAAGAGCACACGTTCGCACGCATGTC
+
BBBBBFFFFFFBEGGGGGGGGGGEGGGFGFGHHHHHHEFGGGHGHHFHHHGHFGDFEEGFHHHHABGGGHFHHHHHFHHHHGGEHGHHH4BB@FG?EFHHHGFEHGHGHFHHBBFGHHC/<<B0@2////>-<><D11110<>C1100==0C0=@-<.A00000:0.//:.:.:..:;/;00;C090--9-;;///0....;9/:////9-.9-.-9;.://///.///..9/.9.-....-9--9-.;//
@M03495:530:000000000-LYBTV:1:1106:21648:17731 1:N:0:GTGCTCTG+TTCTTCCT
GTCAGCATGTGAGCTTTGGAATTAGTAAATTCGTTGACGACAGAAGGAGCAAGATAACGACCACAGGGAGGGTGGTTTATCAACGGCAAAATATAGATCGGAAGAGCACACGTCTGAACTCCAGTCACGTGCTCTGATCTCGTATGCCGTCTTCTGCTTGAAAAAAAAAAAAAAACATAGTAGAGTAGATCTCAGCAGATGCATAGCTTGTTATAGTGAGTAAGCAAGTTAGTGTTTACTGCAGTAGGTTA
+
CCCCCFFFFFFFGGGGGGGGGGHHHHHHHHHHGHHHHHGGGGGHHHHHHHHHHHHHHHGGGGGHHHHGFFGGFFGGGHHHHHHHGGGGGHHHHHHHHHHHGGGGHHHHHHHGHHHGHHHHHHHHHHHHGHHHGHHHGGDGHHGGHHHHGGGHGHHHHHHHHHHHHGGGGE-=<--.<01111111111111111101./<100110<11/.<1<<11<:0111101//:11<:1<1/1111100:<10111
@M03495:530:000000000-LYBTV:1:1106:3480:17749 1:N:0:GTGCTCTG+TTCTTCCT
GTCAGCATGTGAGCTTTGGAGGGCAAGAAGTGGTTGTGACATTGCATGGCAGCTAGAGCCAACTGGTTTATCAACGGCAAAATATAGATCGGAAGAGCACACGTCTGAACTCCAGTCACGTGCTCTGATCTCGTATGCCGTCTTCTGCTTGAAAAAAACAAAAAAATACAATTGAATATTCACCAGACGCAATACCAAACGCGATATCGTGTTAGAAGAGCACTATGATGGTAAGAATGATATAATGTGCA
+
CCCCCFFFFFFFGGGGGGGGGGGGGGGHHHGGHGFGGGHHHHHHHHHHHHHGGHHHHHGHHHGHHHHHHHHHHHHGGGGGHHHHHHFHHGHGGGGHHGHHHHGHHHGHHHHHHHHHHHHGHHHGHHHHHHHHHGGHHHBDGGHGGHHHFHH?GFHFDG...00.--.00000000000;000000.;C--;-9900099..-;-:.-0./...000;00./0.09:09000900000000000000000;0
@M03495:530:000000000-LYBTV:1:1106:14598:17771 1:N:0:GTGCTCTG+TTCTTCCT
GTCAGCATGTGAGCTTTGGAATTAGTAAATTCGTTGACGACAGAAGGAGCAAGATAATGACCACAGGGAGGGTGGTTTATCAACGGCAAAATATAGATCGGAAGAGCACACGTCTGAACTCCAGTCACGTGCTCTGATCTCGTATGCCGTCTTCTGCTTGAAAAAAAAAAAAAAACACATTAGAACAGAAGAGCACACCTCTGAACACTAGTCACACGATATGATCCAAGACGCGTATTTAATCTTGAAAA
+
CCCCCFFFFFFFGGGGGGGGGGHHHGHHHHHHGGHHHHGFGGGHHHHHHHHHHHHHHHHHHHHHHHHGGGGGEFGEGHHHHHHHGGGGGHHHHHHHHHHHGGGGHHHHHHHGGHHGHHHGHGHHHHHHGHHHGHHHFH2GHHGGHHGHGADHGHGHHHHHGHHHHGGGG-:---9.9;.;0C090:/9/;90./0.BA./.000;90/0/900009;9-..-9:::00009/.--:;.000000;9;F0;:
@M03495:530:000000000-LYBTV:1:1106:3634:17781 1:N:0:GTGCTCTG+TTCTTCCT
GTCAGCATGTGAGCTTTGGAGTGAAATCTCTTGTCTTAAGGAATAAAGGAAAAAGATTCCGTCGGAGGCTCGGTGCTCTACAGGTTCAACCTTTGTACTCTATTATTGCCTCACATTCCATCTCTTGTGAAAATATATTTGATTGGCTTTTCTGCAGGTTGTTTGCCAGGACTTTCCAAGACCTCCACTAGAAAACACAATAAACTTTTTGGAAGCTGGACAACTATCTTCATTTTTCAGAAACAGTGAAA
+
ABABBFBFFDFFGFGFGGGGGGHHHHHHHHHHHHHHHHHHHDHHHHGHHHHHHHGGHHHHGFGGGGGG?GFEEEECHHFHHHHHHHGHHBGFHFHGHHGGFHHHHHGHHHHHHHHHDFF4GHHHGFHHHHFFD?FHFGHHHFHHHGEGGHHHFHHBFAHHHGHHHFHFHEFAFGGHGFFGHHFHHFHFGG11DGGFHFE<DG<GHHHHHHGGGF/.GGCCFF.:;G0CCCBBFFFGGFFFFG/;/C;0F00
@M03495:530:000000000-LYBTV:1:1106:11785:17795 1:N:0:GTGCTCTG+TTCTTCCT
GTCAGCATGTGAGCTTTGGAGTGAAATCTCTTGTCTTAAGGAATAAAGGAAAAAGATTCCGTCGGAGGCTCGGTGCTCTACAGGTTCAACCTTTGTACTCTATTATTGCCTCACATTCCATCTCTTGTGAAAATATATTTGATTGGCTTTTCTGCAGGTTGTTTGCCAGGACTTTCCAAGACCTCCACTAGAAAACACAATAAACTTTTTGGAAGCTGGACAACTATCTTCATTTTTCAGAAACAGTGAAC
+
ABBAAFDDFFFFGGGGGF4CGGHHHEDDDGHGHEFEGHHHGHFHHHFHHFGFHEEFGHFHFHHCE?EEGGFCEEEGHHHHFFCBEHHHFHHGHGHFG@GHHFHHBGHHHHHHHGHHHHHEFHFHHHHHHHFGFFHGHHHHHBFH??FCCGFGGD1?CAGFGGHHHFFFCFCCGGFH1D1?F0FGHHFFFHH1>1FGHFEEHHDHHEHGHHGGFHHAGHBGGHGHGFCGGG0CFFGGBFFFFBBFFFFF;B9
@M03495:530:000000000-LYBTV:1:1106:2580:17804 1:N:0:GTGCTCTG+TTCTTCCT
GTCAGCATGTGAGCTTTGGAATTAGTAAATTCGTTGACGACAGAAGGAGCAAGATAACGACCACAGGGAGGGTGGTTTATCAACGGCAAAATATAGATCGGAAGAGCACACGTCTGAACTCCAGTCACGTGCTCTGATATCGTATGCCGTCTTCTGCTTGAAAAAAAAACAAAAATAATTACAAATAAAAAAATAACATCACAAAATTCACTAATAAAACATATTTCACACTGAACTCGAGTTAGGTTCTT
+
ABBBBFFFFFFFBGGGGGGGFGCHHHHHGGHHGHHHHHGGGGGHHHGC2GHHHHHHHGGGGGGGFGHGGGGGEFGGGHHHHHHHGGGGGFHHHHHHGHHGGEGFFHHHHHHGHHHGHHFHHHHHHHHHCHHHGHHHH<1@GFGGFGFHGDGHA1F1DHHHFHHFCFG;C.;:..:.0090009C00;0000:-.090;0;0C9/..9/////////////99////9///9///////...9.:/.//9//
@M03495:530:000000000-LYBTV:1:1106:24151:17834 1:N:0:GTGCTCTG+TTCTTCCT
GTCAGCATGTGAGCTTTGGTCCGCCTGAGTCCCTGGTTTATCAACGGCAAAATATAGATCGGAAGAGCACACGTCTGAACTCCAGTCACGTGCTCTGATCTCGTATGCCGTCTTCTGCTTGAAAAAAAAAAAAAAACATAAAATATACTGTACTGCGTGCACTCTGGTACTGGATAACATCGCAGTACTAGCCATATTGTTTGTGTAACATATATAGTTTGTTGCGACTAATGATCTCTATAGTCTTATAG
+
DDDDDFFFFFFFGGGGGGGGGGGGGGHGHHHHHHHHHHHHHHHHHGGGGGHHHHHHHHHHGEFFFHHHHHHHGHHHGHHHHHHHHHHHHGHHHGHHGHHFHHHGGHHHHGGGHGHHHHHHHHHHHHGGGGGD>->-.<000000<00000<00000..<..00/000:000<0/0:00000...<.00:00//000:000<//<//00000000000:0:0//.0-----0<0000000000000<<0<00
@M03495:530:000000000-LYBTV:1:1106:18452:17839 1:N:0:GTGCTCTG+TTCTTCCT
GTCAGCATGTGAGCTTTGGAGTGAAATCTCTTGTCTTAAGGAATAAAGGAAAAAGATTCCGTCGGAGGCTCGGTGCTCTACAGGTTCAACCTTTGTACTCTATTATTGCCTCACATTCCATCTCTTGTGAAAATATATTTGATTGGCTTTTCTGCAGGTTGTTTGCCAGGACTTTCCAAGACCTCCACTAGAAAACACAATAAACTTTTTGGAAGCTGGACAACTATCTTCATTTTTCAGAAACAGTGAAC
+
BBBBBFFFFFFFGGGFGFBGGGHHGFHHHHHHHHHHHHHHHHHHHHHHHHHHHHGGHHHHHHHGGGGGGHHGGGGGHHHHHHHHHHHHHFHGHHHFGHHHHHHHHHHHFHHHHHHHHHGFHHHHHHHHHFGHHGHHHHHHHHGHHHHGHHHGGHHHHGHHHGHHHHHHHGHGHHHHGHHHHHHHHHHHHHH1DGHFFHHFHHDGHHGHHHGG/GCGGHHHHHGGGHFHFGGGGGGGGGGBFFBFGGBF0C0
@M03495:530:000000000-LYBTV:1:1106:7018:17870 1:N:0:GTGCTCTG+TTCTTCCT
GTCAGCATGTGAGCTTTGGATGGTTCTGGTTTATCAACGGCAAAATATAGATCGGAAGAGCACACGTCTGAACTCCAGTCACGTGCTCTGATCTCGTATGCCGTCTTCTGCTTGAAAAAAAAAAAACGTTGGGTCCACACACATGAACGGAGCTGTTAAGTATGATACATAAATGCATAGCGGCAGGGCTATAGTTGAGCAAAGAGGCAATTGAAGGAAGTAGGCATACACGCACTCGATACTTGTGTAAT
+
CCCCDFFFFFFFGGGGGGGGGGGGHHHHHHHHHHHHHHGGGGGHHHHHHHHHHHGGGGGHHHHHHGHHHGHHHHHHHHHHHHGHHHGHHHHH4FGHGGHHHHGEGHGHHHHHHHHHHHGGGGG/</</=0/0/C0.111....11110..<.-<0000000:0:0000000000<000000-------.<.0<00000000/<///....0000000./.0<:00000<00.<---/../.-00000:0:0
@M03495:530:000000000-LYBTV:1:1106:14075:17889 1:N:0:GTGCTCTG+TTCTTCCT
GTCAGCATGTGAGCTTTGGTCCAGCCTGAGTCCCTGGTTTATCAACGGCAAAATATAGATCGGAAGAGCACACGTCTGAACTCCAGTCACGTGCTCTGATCTCGTATGCCGTCTTCTGCTTGAAAAAAAAAATAAAGCTGAGACGGTCAAAAAACACCATCGCGAGAGGATCAGAATACAAGAAGACGATGCAACCAATAATATGAACCCCAGAATGCAGAAAACATACAACTCAAAGCACAGAGACCAAA
+
CBCCCFFFFFFFGGGGGGGGGGHHHGHHHHHHHHHHHHHHHHHHHHGGGGGHHHHHHHHHHHGGGGHHHHHHHGHHHGHHHHHHHHHHHHGHHHGHHHGF4GHHGGHHHHGGGHGHHHHHHHHGHHHGGG?D02111?111011//...>11.-<..<<00..<--;-.::/.000090000///;/.-..::009.;0:09900000.....;9000000/0//.00900:000000/0://9///./.;
@M03495:530:000000000-LYBTV:1:1106:14574:17891 1:N:0:GTGCTCTG+TTCTTCCT
GTCAGCATGTGAGCTTTGGAGTGAAATCTCTTGTCTTAAGGAATAAAGGAAAAAGATTCCGTCGGAGGCTCGGTGCTCTACAGGTTCAACCTTTGTACTCTATTATTGCCTCACATTCCATCTCTTGTGAAAATATATTTGATTGGCTTTTCTGCAGGTTGTTTGCCAGGACTTTCCAAGACCTCCACTAGAAAACACAATAAACTTTTTGGAAGCTGGACAACTATCTTCATTTTTCAGAAACAGTGAAC
+
DDDDDFFFFFFFGGGGGGGGGGHHHHHHHHHHHHHHHHHHHHHHHHHHHHHHHHGGHHHHHHHGGGGGGHHGGEGGHHHHGHHHHHHHHHHHHHHFHHHHHHHHHHHHHHHHHHHHHHHGHHHHHHHHHFHHHHHHHHHHHHHHHFHHHHGHHHHGGHFHGEHHHGHHHEHHHHHHGF1GFHHHHHHHHHHHHHHHHHHGHHHHHHHGHHGGHHHGHHCGGHHHGGHHHGGGGGGGGGGFGFFGGGGGGG0
@M03495:530:000000000-LYBTV:1:1106:3634:17904 1:N:0:GTGCTCTG+TTCTTCCT
GTCAGCATGTGAGCTTTGGAATTAGTAAATTCGTTGACGACAGAAGGAGCAAGATAACGACCACAGGGAGGGTGGTTTATCAACGGCAAAATATAGATCGGAAGAGCACACGTCTGAACTCCAGTCACGTGCTCTGATCTCGTATGCCGTCTTCTGCTTGAAAAAAAAAAAAAAATAAGATTATGTTTCATTAATGAAACACGACTTCCGAACTATGCATAGTCGACTATATTCGATGTGGTTAGTTTCTC
+
CCCCCFFFFFFFGGGGGGGGGGHHHHHHHHHHGHHHHHGGGGGHHHHHHHHHHHHHHHGGGGGHHHHGGGGGEFGGGHHHHHHHGGGGGHHGHHHHHHHHGGGGHHHHHHHGHHHGHHHHHHHHHHHHGGHHGHHHHHDHHHGGHHHHGGGHGHHHHHHHHHHHGGEFGEG--:-.000;000000000000090;0000/..--..00...-.0:00000000..-.-:00009000.00/.0.0:000:
@M03495:530:000000000-LYBTV:1:1106:9208:17952 1:N:0:GTGCTCTG+TTCTTCCT
GTCAGCATGTGAGCTTTGGACTCCTGACTGGTTTATCAACGGCAAAATATAGATCGGAAGAGCACACGTCTGAACTCCAGTCACGTGCTCTGATCTCGTATGCCGTCTTCTGCTTGAAAAAAAAAAAAAGAAAAAAGTACGACCCATGTCATGTCACCGGTGACACCTAATACAACAGTAAACAATAAGTCAATCAACAAGCTACTAGTAATCGTAATACTGCTCTGATCAACAAATGTCAAACAGATAAA
+
CCDDCFFFFFFFGGGGGGGGGGHHHHHHHHHHHHHHHHHHGGGGGHHHHHHHHHHHGGGGHHHHHHHGHHHGHHHHHHHHHHHHGHHHGHHHHGFHGHGGHHHHGEGHGHHGHHHHGFHHHGGBCD<<///010<-.111...-<.//==0000:000<---.000</000000<0./00<<00.00<000<00:00/0./.0::0000000:..:..<000000<0<<000<0.<000000<0./:000:
@M03495:530:000000000-LYBTV:1:1106:9247:17953 1:N:0:GTGCTCTG+TTCTTCCT
GTCAGCATGTGAGCTTTGGATGGTTCTGGTTTATCAACGGCAAAATATAGATCGGAAGAGCACACGTCTGAACTCCAGTCACGTGCTCTGATCTCGTATGCCGTCTTCTGCTTGAAAAAAAAAAAAAGTGTAAAGCATGAGAGCAAGGTGGTGATGCTGTCTGCTAAGAAGGCACGGTTGACGACGAATTTAGGAATCAAAAAGAGCTTACTAAAAAGAAACTGGCCAGTCAGAGAGAGCGAGCCGCGAGG
+
BABBBFFFFFFFGGGGGGGGGGGHHHHHHHHHHHHHHHGGGGGHHHHHHHHHHHGGGGHHHHHHHGHHHGHHHHHHHHHHHHGHHHGHHFHHBGHFFFHHHFGGGHGHHEHHHHHHFBHEE/////><<<1<11?1111111<.1>0<11.<C000000=000=000:00/....:-..-/C9.----..0000000000:C.....////;//;;;.../;///9.9:/9/;F/.9.;.-----;-99-;
@M03495:530:000000000-LYBTV:1:1106:7670:17966 1:N:0:GTGCTCTG+TTCTTCCT
GTCAGCATGTGAGCTTTGGAAACGACAGAAGGAGCAAGATAACGACCACAGGGAGGGTGGTTTATCAACGGCAAAATATAGATCGGAAGAGCACACGTCTGAACTCCAGTCACGTGCTCTGATCTCGTATGCCGTCTTCTGCTTGAAAAAAAAAAAAAGGAATAAGCTGTAGACTGAAGAAAGGCCACAATACTCAGAGGAACTACATAGTATGAAATCTAATATGGAAGTAACAGTACTGGAGTGGCTCG
+
CCCDEFFFFFFFGGGGGGGGGGHGGGGGHHHHHHHHHHHHHHHGGGGGHHHHGFGGGFGGEGHHHHHHHGGGGGHHHHHHHHHHHGGGGHHHHHHHGHHHGHHHHHHHHHHHHGHHHGHHGHHBHHHFGHHHHGGGHGHHHHHHHFFHHHGGCGG:--..</001101011111100001//0.....:.<101010:0..<.0000:<11<<1111111111111<10/<1111011<:10/.<....0-
@M03495:530:000000000-LYBTV:1:1106:19313:17972 1:N:0:GTGCTCTG+TTCTTCCT
GTCAGCATGTGAGCTTTGGTCCAGCCTGAGTCCCTGGTTTATCAACGGCAAAATATAGATCGGAAGAGCACACGTCTGAACTCCAGTCACGTGCTCTGATCTCGTATGCCGTCTTCTGCTTGAAAAAAAAAAAAAAAAAGAACGCTGTCTAGATCGGCCGAAAAAAACGAGATGAAGGACAATTCGTAGTAAGTTTAATGAGAGTACATAGAGAAGCGCAGCACATGTAAGCAGAATGACACTTAACAGAG
+
CCCCCFFFFFFFGGGGGGGEGGHHHGHHHHHHHHHHHHHHHHHHHHGGGGGHHHHHHHHHHHGGGGHHHHHHHGHHHGHHHHHHHHHHHHGHHHGHHHFGGHHGFGHHHHGEGHGHHFHHHHG3FGHGFGFC>>->---..</....:00;00;0;:-.-:---.--.-..;9/9/;/..;:://.:/.:///////////////9//;///////9----9.:/;//://///;//;///99//////9B
@M03495:530:000000000-LYBTV:1:1106:21921:18017 1:N:0:GTGCTCTG+TTCTTCCT
GTCAGCATGTGAGCTTTGGATGGTTCTGGTTTATCAACGGCAAAATATAGATCGGAAGAGCACACGTCTGAACTCCAGTCACGTGCTCTGATCTCGTATGCCGTCTTCTGCTTGAAAAAAAAAAAAAACAAAAATAGTAGTGAATGCTTGTATCAATGATCGGGTGTAATCATGTTTAAATGTAATAACACACAGTTTATCTCTATGCTGATAATGTAGTATGTATGGCTACCTCTTAGCTTAACTTTAGA
+
CCCDDFFFFFFFGGGGGGGGGGGHHHHHHHHHHHHHHHGGGGGHHHHHHHHHHHGGGGHHHHHHHGHHHGHHHHHHHHHHHHGHHHGHHHHH4GHHGGHHHHGGGHGHHHHHHHHHHHHGGGDB@<///<.<<.011111101111<<10.1=11111111..-.-<01<111:1111111111:1110<0....0:11111111110<<C011<<11111:11111/9/0/<<0<<B10111111111:0
@M03495:530:000000000-LYBTV:1:1106:16374:18021 1:N:0:GTGCTCTG+TTCTTCCT
GTCAGCATGTGAGCTTTGGAATTAGTAAATTCGTTGACGACAGAAGGAGCAAGATAACGACCACAGGGAGGGTGGTTTATCAACGGCAAAATATAGATCGGAAGAGCACACGTCTGAACTCCAGTCACGTGCTCTGATCTCGTATGCCGTCTTCTGCTTGAAAAAAAAAAAACACCTATCAAAAATTCATTCACATAACAATATGTCGTATCACATATACAGCTTGTACATCAACACAACAGAGTAACATG
+
BBBBBFFFFFFFGGGFGGGGGGHGHGHHHHHHGHHHHHGCFGGHHHHHHHHHHHHHHHEFGGGHHHHGGFGGEFEGGGHHHHGHGGGGGHHHHFHEGHHGGGGGHHHHFHHGFHHGHHHHHHGHHEHGDGFEGHGHHD1FGEGGHFHFGA@F.1>FGHFHH0FF.-<AC@?-....//0000:0../00;000000////;/9//;/.99/.//////;;//9///.//9////;9..9:..;////;///
@M03495:530:000000000-LYBTV:1:1106:8635:18026 1:N:0:GTGCTCTG+TTCTTCCT
GTCAGCATGTGAGCTTTGGAATTAGTAAATTCGTTGACGACAGAAGGAGCAAGATAACGACCACAGGGAGGGTGGTTTATCAACGGCAAAATATAGATCGGAAGAGCACACGTCTGAACTCCAGTCACGTGCTCTGATCTCGTATGCCGTCTTCTGCTTGAAAAAAAAAAAAACACAAAAGTAACGAGACAAGTGAAGCGAAACCACCAAGATCAAAAGAAACACAAGTATGGGAAGTGAAATCAGACGAC
+
CBCCCFFFFFFFGGGGGGGGGGHHHHHHHHHHGHHHHHGGGGGHHHHHHHHHHHHHHHGGGGGFHHHGEEGGEFGGGHHHHHHHGGGGGHHHHHHHHHHHGGGGHHHHGHHGHHHGHHHHHHHHHHHHGHHHGHHHGG1FHHGFHHHHCEGHGHHHGHHHHHHHHGGGGC?--<.<.<../::00...../::000000-.---.....9..00000</..///....0000/./0.00000000000---
@M03495:530:000000000-LYBTV:1:1106:14544:18028 1:N:0:GTGCTCTG+TTCTTCCT
GTCAGCATGTGAGCTTTGGTCCGCCTGGTTTATCAACGGCAAAATATAGATCGGAAGAGCACACGTCTGAACTCCAGTCACGTGCTCTGATCTCGTATGCCGTCTTCTGCTTGAAAAAAAAAAAAATAACCACATGTTGATTACACTCAGTCTTTGATGAGTAACTACAAAAATACGCTCAGATGAGTATAAAACATGACTCCATGTTATCAATCATATTGTATGATAACAATACTTGATATTATGATGTT
+
CBCDEFFFFFFFGGGGGGGGGGGGGGHHGHHHHHHHHGGGGGHHHHHHHHHHHGGGGHHHHHHHGHHHGHHHHHHHHHHHHGHHHGHHHFG@GHHGGHHHHGGGHGHHHHHHHHHHHHGFGDC<</0??111..111111111111</<011111111<1<1==1110000...00....</:1110111111<0.0000<100111111111110111<1111111110:0<:B111011111111<1<1
@M03495:530:000000000-LYBTV:1:1106:27584:18040 1:N:0:GTGCTCTG+TTCTTCCT
GTCAGCATGTGAGCTTTGGTCCAGCCTGAGTCCTGGTTTATCAACGGCAAAATATAGATCGGAAGAGCACACGTCTGAACTCCAGTCACGTGCTCTGATCTCGTATGCCGTCTTCTGCTTGAAAAAAAAAACATAGCTATAAAAAGAGCACCTGCTGCGGTCTGGATGACTACACCGTACTCCAAGAACCAAAGTACTTTGGTTTCCACATCAAATGTAGTCCAGTGTCTTGTGTGTTAATATAGCGAGAT
+
BABBBFFFFFFFGGGGGAEFGGHHHGHHF4GGHHHHHGHGHHHHHGGGGCHHHHHGHEHHHGG1AFHGHHHHGHHHGHHHHHHHFHFHFGHHHGHHGHHEHFFFGHHHFC?EHGHHHHHHHHHBGGEGGGG//111?11111<<1//?0<0.00<<11<<<<<//00//00;///;;C...0///0.//;9../;000000/...000090090000;90000///9/9;/9//.../9///////----.
@M03495:530:000000000-LYBTV:1:1106:4141:18042 1:N:0:GTGCTCTG+TTCTTCCT
GTCAGCTGTGAGCTTTGGAATTAGTAAATTCGTTGACGACAGAAGGAGCAAGATAACGACCACAGGGAGGGTGGTTTATCAACGGCAAAATATAGATCGGAAGAGCACACGTCTGAACTCCAGTCACGTGCTCTGATCTCGTATGCCGTCTTCTGCTTGAAAAAAAAAAAAAAACAGAAATTAAGTCAGTGTGTCAGTTGTACATATACAACAGGTATGAGCGACTAGGCTATTGACTACGATACAGATCT
+
CCCCBFFFFFF5FGGGGGGGGGHHHHHHHHHGHHHHHGFGGGHHHHHHHHHHHHHHHGGGGGHHHHGGGGGEFGFGHHHHHHHGGGGGHGHHHHHHHHHGGGGHHHHHHHGHHGGHHHGHHHHHHHHGHHHGHHHHGDGGHFGHHHHGGE<FHHHHHHGGGGHHGGC@G9:;--../9000000090000000.0:000000000;000000./.0000000---9-0/9000;00;00/;A..-900000
@M03495:530:000000000-LYBTV:1:1106:2374:18046 1:N:0:GTGCTCTG+TTCTTCCT
GTCAGCATGTGAGCTTTGGACTCCTGACTGGTTTATCAACGGCAAAATATAGATCGGAAGAGCACACGTCTGAACTCCAGTCACGTGCTCTGATCTCGTATGCCGTCTTCTGCTTGAAAAAAAAAAAAAAGAACACGAGCGACTAGCGGCGTCTGGAATAGGCGTAGGTGAAAGCACAACAGAAAGTATCCCACCTAGAACAGAAACTAACTACACTTGAATCACCTCACGCATGCAAATAGCGTACGTCG
+
BBBBBFFFFBFFGGGGGGGGGGHHHHHHHHHHHHHHHHHHGGEGGHHHHHHHHHHHGGGGGHHHHHHGHHHGHHHHHHHHHHHHGHHHGHHHHB4@FGEEHFHHGEFHGHHFFGHHHGHHHEG?D?>///..00<0.--------//--;;--../0/0900/-:-9900://///...9..////////;//..;////////9////9//://./://///;/.;./...-../////;//-..--:.-
@M03495:530:000000000-LYBTV:1:1106:19940:18053 1:N:0:GTGCTCTG+TTCTTCCT
GTCAGCATGTGAGCTTTGGAGTGAAATCTCTTGTCTTAAGGAATAAAGGAAAAAGATTCCGTCGGAGGCTCGGTGCTCTACAGGTTCAACCTTTGTACTCTATTATTGCCTCACATTCCATCTCTTGTGAAAATATATTTGATTGGCTTTTCTGCAGGTTGTTTGCCAGGACTTTCCAAGACCTCCACTAGAAAACACAATAAACTTTTTGGAAGCTGGACAACTATCTTCATTTTTCAGAAACAGTGAAC
+
DCDDDFFFFFFFGGGGGGGGGGHHHHHHHHHHHHHHHHHHHFHHHHHHHHHHHHGGHHHIHHHGGGGGGHHGGGGGHHHHHHHHHHHHHHHGHHHHHHHHHHHHHHHHHHHHHHHHHHHHHHHHHHHHHHHHHHHHHHHHHHHHHGHHHHHHHHGHHGHHFEHHHHHHHHHHHHHHGGFGHHHHHHHHHHHGGHHHHFGEHHHHHGHHHHGGFHGHHHHHHHHHHHHFHHGGGGGGGGGFGEFFGGFGCF0
@M03495:530:000000000-LYBTV:1:1106:3581:18060 1:N:0:GTGCTCTG+TTCTTCCT
GTCAGCATGTGAGCTTTGGTGCCGCCCTGGTTTATCAACGGCAAAATATAGATCGGAAGAGCACACGTCTGAACTCCAGTCACGTGCTCTGATATCGTATGCCGTCTTCTGCTTGAAAAAAAAAAAAAACATGATTAACCATTATATGCTGAAATAGATCGGAAGTAAACACAGATTAACTCCAAGTAACTCAGAAAATCACGGCTGACGTCTTGAGCCTGAGACAAAGTGTAAAAGGAAGACTAACTGTA
+
BBBBBFFFFFFFGCGGGGGEFGHGGGGGHHGHHHHGHHHGGGGGHHHHHHGGHHHGFFGGGGHHHHEFHHGHHHHHHHHHHHGGGHGGHHHHF4FGFGHHHGHFGGHGFHHFHHHGFHFH??D<///--<>11000<0<00<000000000000;0CB00...:A00<0;0:../00900009//99;000000099/CB09..--9...:.../////;...//9../////////../99/////////
@M03495:530:000000000-LYBTV:1:1106:29341:18098 1:N:0:GTGCTCTG+TTCTTCCT
GTCAGCATGTGAGCTTTGGAATTAGTAAATTCGTTGACGACAGAAGGAGCAAGATAACGACCACAGGGAGGGTGGTTTATCAACGGCAAAATATAGATCGGAAGAGCACACGTCTGAACTCCAGTCACGTGCTCTGATCTCGTATGCCGTCTTCTGCTTGAAAAAAAAAAAAAGTAGCAATAAATCTCAAAATTAAGTAGTAAGTTGACATACATTCAGTAACTAACTGATAATCGGTACATCTACTGTAT
+
BBBBBFFFFDFFGBGFFGGGGGHFHFHGGHHHG4FFHHGEFGGFFGGHHHHHHHHFHHGGGGGGGHGGEEFG>FGEEHFHHHFH?@EGGCFHH4GFF4FG?AF?GHHHGHHFFHHGGHHHHHHGHBGHGGGFFGFHHF1GHFGGGEFHC.<FFDGH1>F1F0DFGCCG-:---.090000;000000000000///////9:///////////////////////////;///9:..9..9/9/9//////
@M03495:530:000000000-LYBTV:1:1106:23262:18129 1:N:0:GTGCTCTG+TTCTTCCT
GTCAGCATGTGAGCTTTGGAATTAGTAAATTCGTTGACGACAGAAGGACAGATAACGACCACAGGGAGGGTGGTTTATCAACGGCAAAATATAGATCGGAAGAGCACACGTCTGAACTCCAGTCACGTGCTCTGATCTCGTATGCCGTCTTCTGCTTGAAAAAAAAAAATAACATCACATCAAGAACACCACTGTCTTCCTGTCAATAAAGCAAACGAATAACACAGTATCACTTTAGATTCTCATGATAA
+
CCCCCFFFFFFFGGGGGGGFGGHHHHHHBHHHGHGHHHGGGGGHGHHHHHGHHHHHGGGGGHHHHGFEGGEFGGGHHGHHHHGGGGGHHFGHHHHGHHEFGGHHHHHHHGHHHGHHHGHHHHGHHHGHHHGHHHHHBGGHGGHHHECEGHGHHFHHHHFF=<CFGGGFG.;0:000:90;00000////.../0;;000000:///://///9//......//9/..;////:////////;/9/;//99/
@M03495:530:000000000-LYBTV:1:1106:20425:18170 1:N:0:GTGCTCTG+TTCTTCCT
GTCAGCATGTGAGCTTTGGTGCCGCCCTGGTTTATCAACGGCAAAATATAGATCGGAAGAGCACACGTCTGAACTCCAGTCACGTGCTCTGATCTCGTATGCCGTCTTCTGCTTGAAAAAAAAAAAAAAAAAGATAACTAAGACGAGCACTGGTGTACAGCAATGAGACCCCAGATGGGAAGATGTGACCATCAACTCATCAACACATACACCACATCGTAATTCGAACTGATATCTGTGCAGCACTACTG
+
CCDEEFFFFFFFGGGGGGGGFGHGGGGGHHHHHHHHHHHGGGGGHHHHHHHHHHHGGGGHHHHHHHGHHHGHHHHHHHHHHHHGHHHGHHHHH4FGHGGHHHHGGGHGHHHHHHHHEHHHGCGB<@/->---..0110<10000.----.0</1/<01110//001110......010./0..11<11110<000/10:1110/0..00000/.<.00...:.11.1...001<11111:111:..00/10
@M03495:530:000000000-LYBTV:1:1106:6299:18170 1:N:0:GTGCTCTG+TTCTTCCT
GTCAGCATGTGAGCTTTGGAGTGAAATCTCTTGTCTTAAGGAATAAAGGAAAAAGATTCCGTCGGAGGCTCGGTGCTCTACAGGTTCAACCTTTGTACTCTATTATTGCCTCACATTCCATCTCTTGTGAAAATATATTTGATTGGCTTTTCTGCAGGTTGTTTGCCAGGACTTTCCAAGACCTCCACTAGAAAACACAATAAACTTTTTGGAAGCTGGACAACTATCTTCATTTTTCAGAAACAGTGAAC
+
CCCCBFFFFDFFGGFGGGGGGGHHHHHHHHHHHHHHHHHHHHHHHHHHHHHHHHGGHHHHHHHGGGGGGHHGGGGGHHHGHHHHHHHHHHHGHHHGHHHHHHHHFHHHHHHHHHHHHHHHHHHHHHHHHEHHHHHHHHHHHHHHHHHHGHHHHFGGGHFHGDHHHHH2FGHHHFHHFFHFHHGHHHHHHHGHFGFFHGHGHFDHHHHGHHGGEFGEHGGGHHHGGGCBCGGGGFGGGGGGGG/FFFCF0C0
@M03495:530:000000000-LYBTV:1:1106:26619:18172 1:N:0:GTGCTCTG+TTCTTCCT
GTCAGCATGTGAGCTTTGGAATTAGTAAATTCGTTGACGACAGAAGGAGCAAGATAACGACCACAGGGAGGGTGGTTTATCAACGGCAAAATATAGATCGGAAGAGCACACGTCTGAACTCCAGTCACGTGCTCTGATCTCGTATGCCGTCTTCTGCTTGAAAAAAAAAAAACCACAATACCAATCACATAAACCCGCAACCAGTAGATCCCTAATCACAACTACAGACGGCCACATGTCGTCACATGACG
+
BCCCCFFFFFFFGFGGGGGGGGHHHHHHHHHGGFGHHHGGGGGHHHHHHHHHHHHHHHGGGGGGHHHGEEGG?FGEGHHHHHHHGGGGGHHHHFHHHEHHGGGGHHHHHHHGHHHGGHHHHHGHGFHHDGGHGHHHHH1FGHGGHHHHGFGFFHHHGGHHACGHFGGGG-AB..:;..09/000//0/000009/.-:---...//////////:///://./;////.-.--;..////....9/////.
@M03495:530:000000000-LYBTV:1:1106:7452:18177 1:N:0:GTGCTCTG+TTCTTCCT
GTCAGCATGTGAGCTTTGGTCCAGCCTGAGTCCTGGTTTATCAACGGCAAAATATAGATCGGAAGAGCACACGTCTGAACTCCAGTCACGTGCTCTGATCTCGTATGCCGTCTTCTGCTTGAAAAAAAAAAACAAAGTTAGAGATAGCGCAGAACTACAGTCTGCGCAACATCATAGAGCCAACGAAGGATAGTGTGAAATACTCAACGCATAAAGTCAACACTGGGAACGTAGTCGTACGATGTGCCACG
+
CCCCCFFFFFFFGFGGGGGGGGHHHGHHHHGHHHHHHHHHHHHHHGGGGGHHHHHHHHHHHGGGGHHHHHHHGHHHGHHHHHHHHHHHHEHHHGHGHFF4GHGFFHHHHGGGHGHHHHGHHGHHHGEGG/><///<0111111111>1<<-<</<00/<000000-----./00;0;000.//9......00/0000000090;00//.:-../////////.///../....../.9..-;:.9/////-
@M03495:530:000000000-LYBTV:1:1106:18378:18198 1:N:0:GTGCTCTG+TTCTTCCT
GTCAGCATGTGAGCTTTGGAGGGCAAGAAGTGGTTGTGACTGGTTTATCAACGGCAAAATATAGATCGGAAGAGCACACGTCTGAACTCAGTCACGTGCTCTGATCTCGTATGCCGTCTTCTGCTTGAAAAAAAAAAAACAGCGTATAACGTTTCGAGTTCGCAACAAACAGAAATGTGAGACCTATTAGTGGTAGTACGGAAGTAATTAGCCGCTGTGGTAATAGTAATAACAGCGAGTGTGCGTGCAGT
+
BABBCFFFFFFFGFGGGGGFGGGGGGGHHHHGHFFGGGHHHHHFEGHHHHGHGGGGGHHHHHHHHHFHGGGCGFHHHHHGHHHGHHHHG3GGHHHGHHHGHHHHH4FHHEFHHHHGGGHGHHFHHHHGFFBADFG//->..00-.<./00.<///..:0.0.-..-...:.//:/09000000.00000000.0;0900;..:./////////.---.//////9////////;/.----.///..9..//
@M03495:530:000000000-LYBTV:1:1106:11744:18209 1:N:0:GTGCTCTG+TTCTTCCT
GTCAGCATGTGAGCTTTGGAATTAGTAAATTCGTTGACGACAGAAGGAGCAAGATAACGACCACAGGGAGGGTGGTTTATCAACGGCAAAATATAGATCGGAAGAGCACACGTCTGAACTCCAGTCACGTGCTCTGATCTCGTATGCCGTCTTCTGCTTGAAAAAAAAAAAAAAAAGAAAAACATAGCAGACGGGAGTTCAAAATGTATGATATGAATTCGTGAGCATCAGAGTGGAAGTGATACTCTGAT
+
CCCCCFFFFFFFGGGGGGGGGGHHHHGHHHHHGHHHHHGGGGGHHHHHHHHHHHHHHHGGGGGHHHHGGGGGEGGFFHHHHHHHGGGGGHHHHHHHHHHHGGGGEHHHHHHGHHHGHHHHHHHHHHHHGGHHGHGHGG1GHHGGHHHHGGGHGHHHHHGGHHHHHGGGGG:-9-:-...//...;00000/9-.-.-.;0000000;0000:00900000.:;/.0000000090.00/0:0000000000
@M03495:530:000000000-LYBTV:1:1106:11678:18229 1:N:0:GTGCTCTG+TTCTTCCT
GTCAGCATGTGAGCTTTGGAATTAGTAAATTCGTTGACGACAGAAGGAGCAAGATAACGACCACAGGGAGGCTGGTTTATCAACGGCAAAATATAGATCGGAAGAGCACACGTCTGAACTCCAGTCACGGGCTCTGATCTCGTATGCCGTCTTCTGCTTGAAAAAAAAAAAAGCACGATCCATACACTGAAGGCCATCCAGCATAAATCCATCCTACCCTGCCTCTCTCGGACGTCCTCCACGCCTCTGAA
+
CCCCCFFFFFFFGGGGGGGGGGHHGGGGHHHGGHFHHHGGGGGFHHGHHHHHHHHHHHGGGGGHGHHGBEGGHHGGHHHHHHHHGGGGGGHFFHHHHHHHGGGGAFHHHHHGHHHGHHFHHGHHFHHHG/>CGHFG<@DFFHFDHHGDDDGHGHHHHHHHGGHH<CCG@C;:../9;....000/0000:00/..;/B.//////://;////./9/..//..;/;B//...--....9///..9.:////
@M03495:530:000000000-LYBTV:1:1106:15185:18254 1:N:0:GTGCTCTG+TTCTTCCT
GTCAGCATGTGAGCTTTGGAATTAGTAAATTCGTTGACGACAGAAGGAGCAAGATAACGACCACAGGGAGGGTGGTTTATCAACGGCAAAATATAGATCGGAAGAGCACACGTCTGAACTCCAGTCACGTGCTCTGATCTCGTATGCCGTCTTCTGCTTGAAAAAAAAAAAAAAAAGAGAAAATCGCAAGGAGTACGAGGATAACACACATCAAGAACGAGTATTCGAGACGAGAACAGATATGAAGAGAG
+
CDDDDFFFFDFFGGGGGGGGGGHHHHHHHHHHGHHHHHGGGGGGHHHHHHHHHHHHHHGGGGGHHHHGGGGGEFGEGHHHHHHHGGGGGHHHHGHHHHHHGGGGGHHHHHHGHHHGGGHGHHHGHHHHGHHHGHHH?F1GHHGGHHHHGEGGGFHHGHHHGHGHHGCGGE@:-::-:.//;0/:0....:.;.//0...--/00000:..0;0000//9..;.000/0/...--..0;/900::9000.9.
@M03495:530:000000000-LYBTV:1:1106:21493:18267 1:N:0:GTGCTCTG+TTCTTCCT
GTCAGCATTGAGCTTTGGTTTATCAACGGCAAAATATAGATCGGAAGAGCACACGTCTGAACTCCAGTCACGTGCTCTGATCTCGTATGCCGTCTTCTGCTTGAAAAAAACAAGGAATTCCATTTGTGAATTTAGGCAAATAGTTTATTAAACGGGGGTTGAATTACAAACGTAGCATGTAATTTCCTAATTTCTTGCAAAGAATATCAACGGCGAGTCAGCCTCCTTGGCTTCCACTTGCTAAGAGTGAG
+
AAAAAFFFFFDDGFGFGGAEFGGFGHHGGGGGHHFFFA5GFH2EEGFFFHFFHAEG1GEHHHGHHHHFHHHGBG1FFFHBG55@1?E?E43E>/C1@@FGEEGAGBDGGC///2/B3?34B3?3B33B33B33332220<222>>2>222222///<-<--<D000==D0.:.:;.<000000000000000009;000;0//.0000;0/.----99.//9;.:.F/BB9/..//////9/////9////
@M03495:530:000000000-LYBTV:1:1106:25848:18277 1:N:0:GTGCTCTG+TTCTTCCT
GTCAGCATGTGAGCTTTGGATGGTTCTGGTTTATCAACGGCAAAATATAGATCGGAAGAGCACACGTCTGAACTCCAGTCACGTGCTCTGATCTCGTATGCCGTCTTCTGCTTGAAAAAAAAAAAAAACTACAAAACAAGAGAAACGTAGAGGTAGGCGGAACTACTAGTTACTGATTGCATCTCGTAGCAATCTTGACGAATGTCGAGCATCTAGTTAGCTCCTTGCACGTCGCCAGGATCTACAGAGAC
+
BBBBBFFFFFFFGGGGGGFGGGGHGHHHGBDGHHHHHHGGGGGHHHHHHFFHHHGGGGHGGGHHHGHHHGFFHHHHHEFHHHEHFHGHHBFH4GHGFEFHHDEFGHGHGDGGGH0GDFE//<///<>AAC111<10><<<000///<....0//00;0-----90900090000000000;0099.9...00;00000/..;.9:9..-.-///;///;///////9///...--;.-..////99B//..
@M03495:530:000000000-LYBTV:1:1106:24722:18299 1:N:0:GTGCTCTG+TTCTTCCT
GTCAGCATGTGAGCTTTGGAGTGAAATCTCTTGTCTTAAGGAATAAAGGAAAAAGATTCCGTCGGAGGCTCGGTGCTCTACAGGTTCAACCTTTGTACTCTATTATTGCCTCACATTCCATCTCTTGTGAAAATATATTTGATTGGCTTTTCTGCAGGTTGTTTGCCAGGACTTTCCAAGACCTCCACTAGAAAACACAATAAACTTTTTGGAAGCTGGACAACTATCTTCATTTTTCAGAAACAGTGAAC
+
CCCCCFFFFFFFGGGGGGGGGGHHHHHHHHHHHHHHHHHHHHHHHHHHHHHHHHGGHIHHFFGEGGGGGHGGGGGGGHHHHHHHHHHHHHHHHHHHHGHHHHHHHHHHHHHHHHHHHHHHHHHHHHHHHHHHHHHHHHHHHHHHHHHHHHHHHHGHHHHHHGHHHHHHHHHHHHHHGHHHHGHHHHHHHHHFGHHHHHHGHFGFGHHHHHGGHHGGHHHFHHHHGHHHHFFGGGHGGGGFFFGGGGGGBF0
@M03495:530:000000000-LYBTV:1:1106:20109:18305 1:N:0:GTGCTCTG+TTCTTCCT
GTCAGCATGTGAGCTTTGGTCCAGCCTGAGTCCCTGGTTTATCAACGGCAAAATATAGATCGGAAGAGCACACGTCTGAACTCCAGTCACGTGCTCTGATCTCGTATGCCGTCTTCTGCTTGAAAAAAAAAAAAAAAAAATTATTAAAGATGTAGCTAAGTTTTAAGACATGTCACGAACAGCGACTACTAATTTGTAGGACACATTACATAAGAGTAAGTACACTGAATGGAGTTTATGAATCTATCAGG
+
CCCCDFFFFFFFGGGGGGGGGGHHHGHHHHHHHHHHHGHHHHHHHHGGGGGHHHHHHHHHHHGGGGHHHHHHHGHHHGHHHHHHHHHHHHGHHHGHHGGHDHHHGGHHHHGGGHGHHHHHHHFGGHHGGGGG@/>-<---.00000000000000000<0:00000000/00:000...--/.-----/0000<00000000/./000<000000000::0000000000:00/0/000<00000000000
@M03495:530:000000000-LYBTV:1:1106:27593:18310 1:N:0:GTGCTCTG+TTCTTCCT
GTCAGCATGTGAGCTTTGGAATTAGTAAATTCGTTGACGACAGAAGGAGCAAGATAACGACCACAGGGAGGGTGGTTTATCAACGGCAAAATATAGATCGGAAGAGCACACGTCTGAACTCCAGTCACGTGCTCTGATCTCGTATGCCGTCTTCTGCTTGAAAAAAAAAAAAAAAGATCCTAAACATGTATAATCATCAACAGCTTTGACTATCTATAATCACACTACATATCTCCTACAGCTACTGTCTT
+
CCCCCFFFFFFFGGGGGGGGGGHHHHHHHHHHGGGHHHGGGGGHHHHHHHHHHHHHHHGGGGGHEHHGAFGGEFGEGHHHHHHHGGGGGFHHHHHHHGHHGGGGHGGHHHHGGHHGGHBGHHGHHHHHGFHGGHHH?G1GHHGGHHHGGDGHGFGFFFHFFGHHHGGFDF-9;--.:000///9//;/9///;/9;////9//./////;9///////99//9//////9/;9:///////9////;////
@M03495:530:000000000-LYBTV:1:1106:14356:18318 1:N:0:GTGCTCTG+TTCTTCCT
GTCAGCATGTGAGCTTTGGTTTATCAACGGCAAAATATAGATCGGAAGAGCACACGTCTGAACTCCAGTCACGTGCTCTGATCTCGTATGCCGTCTTCTGCTTGAAAAAAAAAAAAAAAACAAACTTCAATAACTCAGACAACTGAATACACGCATAAAAACAAAGGAACTCATATATATATGACCAATTCATCAGTAGCGGTTCGCAACACAAACACAAGAGCTGAAATAGTACATCGAGGCTAGAGTGG
+
BBBCCFFFFFFFGGGGGGGGGGHHHHHHGGGGGHHHHHHHHHHHGGGGHHHHHHHGHHHGHHHHHHHHHHHHGHHHGHHHEHBGHHGGHHHHGGGHGHHHHHHHHHHHHGGGGFC<///-...0.11111<111=00000//.0/0<0=000.--..00<0....////.<0000000<00000000.000<0:000000--.-9--..9...9.......:./0:00<0<000:000./.--.0.:0<0.
@M03495:530:000000000-LYBTV:1:1106:3164:18327 1:N:0:GTGCTCTG+TTCTTCCT
GTCAGCATGTGAGCTTTGGAGTGAAATCTCTTGTCTTAAGGAATAAAGGAAAAAGATTCCGTCGGAGGCTCGGTGCTCTACAGGTTCAACCTTTGTACTCTATTATTGCCTCACATTCCATCTCTTGTGAAAATATATTTGATTGGCTTTTCTGCAGGTTGTTTGCCAGGACTTTCCAAGACCTCCACTAGAAAACACAATAAACTTTTTGGAAGCTGGACAACTATCTTCATTTTTCAGAAACAGTGAAC
+
BBBBBFFFFFFFGGGGGGGGGGHHHHHHHHHHGHHHHHHHHHGHHHHHHHHHHHGGHHHGHHHGGGCFEHHGGGGGHHHHHHHHHHHHHGHHHFHGHHHHHHHHHHHHHHHHHGHHHHHHHHHGHHHFBHHHHGHHHHHHHHGFHAGHHHHHHHHGHHHHHCGHHHHHFHHHHHHHGFGHHHHGHHHHHGFGDGHFHHGADGDGGHHHHHGGCGGHHHFFHHHHHHHHHHGGGGGGGGGGFFGFGG0;CFB
@M03495:530:000000000-LYBTV:1:1106:20081:18331 1:N:0:GTGCTCTG+TTCTTCCT
GTCAGCATGTGAGCTTTGGAGTGAAATCTCTTGTCTTAAGGAATAAAGGAAAAAGATTCCGTCGGAGGCTCGGTGCTCTACAGGTTCAACCTTTGTACTCTATTATTGCCTCACATTCCATCTCTTGTGAAAATATATTTGATTGGCTTTTCTGCAGGTTGTTTGCCAGGACTTTCCAAGACCTCCACTAGAAAACACAATAAACTTTTTGGAAGCTGGACAACTATCTTCATTTTTCAGAAACAGTGAAC
+
CBCCCFFFFFFFGGGGGGGGGGHHHHHHHHHHHGHHHHHHHHHHHHHHHHHHHHGGHIIHHIHGGGGGGHGGGGGGHHHHHHHHGHHHHHGHHHHGHHHHHHHHHHHHHHHHHHHHHHHHHHHHHHHHHGHHHHHHHHHHHEHHHHHHHGHHHHHHHHHGFGHHHHHHGHGHHHHHHGHHHHHHHHGHGHHDHHHHHHHGHHFFHHHHHHGGGHHGHHHFHEHHHHHHHHGGGGGGHGGFGBBFGGCFCF0
@M03495:530:000000000-LYBTV:1:1106:8888:18341 1:N:0:GTGCTCTG+TTCTTCCT
GTCAGCATGTGAGCTTTGGATGGTTCTGGTTTATCAACGGCAAAATATAGATCGGAAGAGCACACGTCTGAACTCCAGTCACGTGCTCTGATCTCGTATGCCGTCTTCTGCTTGAAAAAAAAAAAAAAGGAAACTGAGAAAGATTTGTTAAATGAACGATAGTTATTACATGAACATCCAGCATTAAAGTAGTGAAAAGCCGTTCTAAAGGTATACAGAAGTGTAATAAATTTTGACTGTGCGGTATAGGG
+
BBCCCFFFFFFFGGGGGGGGGGGHHHHHHHHHHHHHHHGGGGGHHHHHHHHGHHGGGGHHHHHHHGHHHGHHHHHHHHHHHHGHHHGHHGBG4FGHGGHGHHGGGHGHHHHHHHEHGHHGG?B@//>//.00001111111<010000/00=0<=0<.<...:000;<0;:0000CG0/0://00;0;0;900/;90;/..-;./.0;000000900000000::000000;000.0;0;00.::..;9B.
@M03495:530:000000000-LYBTV:1:1106:3122:18343 1:N:0:GTGCTCTG+TTCTTCCT
GTCAGCATGTGAGCTTTGGAATTAGCTGGTTTATCAACGGCAAAATATAGATCGGAAGAGCACACGTCTGAACTCCAGTCACGTGCTCTGATCTCGTATGCCGTCTTCTGCTTGAAAAAAAAAAAAGAACTGTAAGGCGAAAGAGCAGGAGATGTAAGTGGAATTCACAGTTATGCGGTACAATCGTAAGATATGTGAAAGAAGATGAATGACGAACTCAGACTCATGGCAAGATATGTACCTAAATGCCC
+
AAAABFFFFFFFGFFGGGGGGGHHHHHHHHHHHHHFHHGGGGGHHHHHGHHHFHGEGGHHHHHHHGHHHGHHHHHHHHHHHHGHHHGHHGGH4BGEFGHHHHFEEHGHHHHHGHGHHHF@EC<////??011?1?110---<.<</</..../000=00=:GC00;0000000000.-:..00;9.....000090;0;00/;//00000B00..--.//:/9////9/.//./////////////9////
@M03495:530:000000000-LYBTV:1:1106:17676:18363 1:N:0:GTGCTCTG+TTCTTCCT
GTCAGCATGTGAGCTTTGGATGGTTCTGGTTTATCAACGGCAAAATATAGATCGGAAGAGCACACGTCTGAACTCCAGTCACGTGCTCTGATCTCGTATGCCGTCTTCTGCTTGAAAAAAAAAAAAAATAAAGTCAACAGCACATATACCAACATCCTCAGTCTAGATAGAACTCACTCTATTATCTCATCACTCTACGTACACCTTTATTTGATTACATTCATTTTATATTATCTTCATCGATCGGTATT
+
CCCCCFFFFFFFGGGGGGGGGGGHHHHHHHHHHHHHHGGGGGGHHHHHHHHHHHGGGGHHHHHHHGHHHGHHHHHHHHHHHHGHHHGHHFGHGHHHGGHHHHGFGHGHHHHHHHHHHHHGCC/<//>/01<111111110<000>1000000<./0/0000=000000000000000;000;000:0000000;9000..0;:0//000000000000000009000000;0;009000000/..-....9
@M03495:530:000000000-LYBTV:1:1106:18045:18373 1:N:0:GTGCTCTG+TTCTTCCT
GTCAGCATGTGAGCTTTGGAATTAGTAAATTCGTTGACGACAGAGGGAGCAAGATAACTGGTTTATCAACGGCAAAATATAGATCGGAAGAGCACACGTCTGAACTCCAGTCACGTGCTCTGATCTCGTATGCCGTCTTCTGCTTGAAAAAAAAAAACATAAAAACAAGTTGTGATAGTGATACGAAAGAGAAAAAAAAGAGGAAAGAGTATATGTCGAAAGAGTGTAAAAAGGATCAACAGAGAAGATAA
+
BBBBBFFFFDFFGGGGGGGGGFHHHHHHHHHHGHHHHHGFGGGHHGGGGGHHHHHHHHHHHHHHHHHHHHGGGGGHHHHHHHHHHHGGGGHHHHHHHGGHHGHHHHHHHHHHHFGHGHGHHHHHFHHGGGHHHHGGGHFHHFHHHHGHHHHGG@D<-.<00000<.../:000.00000000;0.....//:///99:-.9..;././.9/9/9///:.9..;.///99///9../9.///.//.///9//
@M03495:530:000000000-LYBTV:1:1106:21682:18401 1:N:0:GTGCTCTG+TTCTTCCT
GTCAGCATGTGAGCTTTGGATCACCTGGTTTATCAACGGCAAAATATAGATCGGAAGAGCACACGTCTGAACTCCAGTCACGTGCTCTGATCTCGTATGCCGTCTTCTGCTTGAAAAAAAAAAAAAAAAAATGAAAGTGAAGTATTAGTGTAGCGTTTGAGTATTGTCTGTTATAGCTGATAAAGATCACATGGACTAAGCGATGTAAGGTGGCGTAGTCACACTCAGCAATCATGTCGATTGAGCGCGGA
+
CCCDDFFFFFFFGGGGGGGGGGHHHHHHGHHHHHHHHGGGGGHHHHHHHHHHHGGGGHHHHHHHGHHHGHHHHHHHHHHHHGHHHGHHHBGDGHHGGHHHHGGGHGHHHHHHHFHHHHGFGBB/>><----.000000000<::0000;;0000:..:.0.0000000000000900000;00000000/900/000/00/-....000000..-.9-.00000///000/9000090..;0.000-----
@M03495:530:000000000-LYBTV:1:1106:13971:18407 1:N:0:GTGCTCTG+TTCTTCCT
GTCAGCATGTGAGCTTTGGACTCCTGACTGGTTTATCAACGGCAAAATATAGATCGGAAGAGCACACGTCTGAACTCCAGTCACGTGCTCTGATCTCGTATGCCGTCTTCTGCTTGAAAAAAAAAAAGAAAGATTCTCACGTGACGTATGAATGATGTGTCGAGAGATGGTGAGTCCAGCAGTTTCAATAGTGGCGTGCTGCAGTGCTACGACTGTAGTCATCTTAACCATGCATCAGACTAGTTGATAGC
+
CCCCDFFFFFFFGGGGGGGGGGHHHHHHHHHHHHHHHHHHGGGGGHHHHHHHHHHGGGGGHHHHHHHGHHHGHHHHHHHHHHHHGHHHGHHHGGDHHHGGHHGHGGGHGHHHGHHHHHHHHGGGGC//?01111111111/0/.....1011=11111000..<.-.000<:0.00000<<:0<0000:<000..-.-..00/0000000<<...000<0000000000000000000<000000000000
@M03495:530:000000000-LYBTV:1:1106:15635:18418 1:N:0:GTGCTCTG+TTCTTCCT
GTCAGCATGTGAGCTTTGGAGTGAAATCTCTTGTCTTAAGGAATAAAGGAAAAAGATTCCGTCGGAGGCTCGGTGCTCTACAGGTTCAACCTTTGTACTCTATTATTGCCTCACATTCCATCTCTTGTGAAAATATATTTGATTGGCTTTTCTGCAGGTTGTTTGCCAGGACTTTCCAAGACCTCCACTAGAAAACACAATAAACTTTTTGGAAGCTGGACAACTATCTTCATTTTTCAGAAACAGTGAAC
+
BAABBFFFFFFFGFGGGGGCGGHHHHHGHHHGHHHHHHHHHHHHHHHHHHHHHHGEHHHHHFHGGGGGGHHGGGGGHHHHHGHHHHHHHEHGHHGEGHHHHHHHGHHHHHHHHHHHHHGFEFHHHHHHHGGHHGHHHHHHFHHHHAFHHHHHGFBFHHHHHDHHHGFHHEHFHHHH??GHFGHFHFHHHHFGDHFGEHFEFHDGGFFHGHGGFFHHHHFFHHFHCGHHCCBFFFGGGGGEFFFFCFFE0;0
@M03495:530:000000000-LYBTV:1:1106:18977:18424 1:N:0:GTGCTCTG+TTCTTCCT
GTCAGCATGTGAGCTTTGGTCCAGCCTGAGTCATGGTTTATCAACGGCAAAATATAGATCGGAAGAGCACACGTCTGAACTCCAGTCACGTGCTCTGATCTCGTATGCCGTCTTCTGCTTGAAAAAAAAAAAACACATAATAAATGATGAAGACACCATGCATCTAAACTATATACACCACCATATCATATATGTATAGGACAACTGTCATAGTGTTTATAGAATATATGTTCGCTACACGAGACGCACGA
+
DCCDDFFFFFFFGGGGGGGGGGHHHGHHHHHHHHHHHHHHHHHHHGGGGGHHHHHHHHHHHGGGGHHHGHHHGHHHGHHHHHHHHHHHHGHHHGHHHHGDHHHGGHHHHGGGHGHHGHHHHHHHHHGGGC@@</?0/111111111111111100/..0100111111011111:<10/.:..0011111111111111000/.<0/1111111111/<:11111<1111<:1.-..-0/.--.<.----.
@M03495:530:000000000-LYBTV:1:1106:15236:18430 1:N:0:GTGCTCTG+TTCTTCCT
GTCAGCATGTGAGCTTTGGTCCAGCCTGAGTCCTGGTTTATCAACGGCAAAATATAGATCGGAAGAGCACACGTCTGAACTCCAGTCACGTGCTCTGATCTCGTATGCCGTCTTCTGCTTGAAAAAAAAAAAACCAGTGGAACAGAAGCAGCAGCTGGAGTGTAACACGACATCGCATACTGCAATATACACCAGCGCTTAAGCAATAGCGGTTGACCACAATGATGACAATAATACCTCTCACTTTAAGG
+
AABAAFFFFFFFGGGGGFFGGGHHHGHHHHHHHHHGHHHHHHHFHGGGGGHHHHHHHHHHHGGGGHHHHHHHGHHHGHHHHHHHHHHHHGHHEGEHHDG4GHHGGHHHHGGGGGHFHHHHHGF3?G@DDF/>/?///11011<00>11<<F/.</<//.</.00000;.@--.0..:..;0000900000;0/...--...0000/9///--9-9///9.9.////9///9////9///////////9//;
@M03495:530:000000000-LYBTV:1:1106:7478:18437 1:N:0:GTGCTCTG+TTCTTCCT
GTCAGCATGTGAGCTTTGGAGTGAAATCTCTTGTCTTAAGGAATAAAGGAAAAAGATTCCGTCGGAGGCTCGGTGCTCTACAGGTTCTACCTTTGTACTCTATTATTGCCTCACATTCCATCTCTTGTGAAAATATATTTGATTGGCTTTTCTGCAGGTTGTTTGCCAGGACTTTCCAAGACCTCCACTAGAAAACACAATAAACTTTTTGGAAGCTGGACAACTATCTTCATTTTTCAGAAACAGTGAAC
+
CCDCDFFFFFFFGGGGGGGGGGHHHHHHHHHHHHHHHHHHHGHHHHHHHHHHHHGGHHHHHHHGGGGGGHHGGGGGHHHHHHHHHHHHHHHGHGHHHHHHHHHHGHHHHHHHHHHHHHHHHHHHHHHHHHHHHHHHHGHHHGHHHHHHHHHHGHHHHHHHHFHHHHHHGHHGHHHHHGHHHHHHHHHHHHHFHHHHHHHGHHDHHHHHHHGG0FCGHHFHGHHGFGGFHHGGGGGGGGGGFFCFFFBF9F0
@M03495:530:000000000-LYBTV:1:1106:28846:18439 1:N:0:GTGCTCTG+TTCTTCCT
GTCAGCATGTGAGCTTTGGTCCAGCCTGAGTCCTGGTTTATCAACGGCAAAATATAGATCGGAAGAGCACACGTCTGAACTCCAGTCACGTGCTCTGATCTCGTATGCCGTCTTCTGCTTGAAAAAAAAAAGGAATCGCTGGTGCGGCATAGGGGGGAGGAGATCCGCGTGGACATGGTGAGTGCGACGATCACCGGGTGAAACGCGATGGTCCAGGGCGGCCTTCGGCGTGTGACCGCTCGATGGGCGCG
+
AAA?AFFFF@DFG1FFGGF1B1FHH0BGFHHHHHGHHHHHHHGGGGGCEGFFGEGHHGBBCECEEFECFGFFEGFEFEFGHHHHHH1GFFGHHFHDGFF1@GGF?GGFGEEE0FFHHHG11GF<GHEGG/<//00?10/??/001--<--000..----9--;///-------/9/9-;/;-9//--------/-;-----://;;@-9--//////-------/9-;9-;-;;/;9-----999------
@M03495:530:000000000-LYBTV:1:1106:27159:18454 1:N:0:GTGCTCTG+TTCTTCCT
GTCAGCATGTGAGCTTTGGAGGATCACAAATCCGCGATGAATACCTGCAAAATCTGGTGCCGTTTAAAGAGGGCGATGAGTACGAATCGAAAGATCTGGCGGAACTGAACCGCCGACTTTCTGCTACCGGCTGGTTTATCAACGGCAAAATATAGATCGGAAGAGCACACGTCTGAACTCCAGTCACGTGCTCTGATATCGTATGCCGTCTTCTGCTTGAAAAAAAAAAAAAGAACCTCAAGTCAGCTGCG
+
BBBBBFFFFFFFGGGGGGGGGGEHHHHHHHHHHGGGGGGHHHHHHHHHHHHHHHHHHHHGHGGGHHHHHHHHGGGGGGHHHHHGGHHGHFHGEHHHHHHHGGGGGHHHHHHGGGGGGGGHHHHHHHHHGGGGGGFGHHHHGGHDGGFGGHFBGHFFFHHGGGGGGGGFGGA.AFGFGGGEFEBGGGGGFGGGFFFFB/;FAFFFFFFF.BFFFFFFFFF./9:FACBA----......////;///////-
@M03495:530:000000000-LYBTV:1:1106:6457:18456 1:N:0:GTGCTCTG+TTCTTCCT
GTCAGCATGTGAGCTTTGGATGGTTCTGGTTTATCAACGGCAAAATATAGATCGGAAGAGCACACGTCTGAACTCCAGTCACGTGCTCTGATCTCGTATGCCGTCTTCTGCTTGAAAAAAAAAAAGAAGCCGAATGAGTGAGATAGCATCAAGTCATCAATAAAAGAACTAGGTAATACAGCACCAACGTAATCACTGTGAAACATGAAGACACTACACGCACTCAGACATATACAACTATATTCATAAAG
+
CBCCCFFFFFFFGGGGGGGGGGGHHHHHHHHHHHHHHHGGGGGHHHHHHHHHHHGGGGHHHHHHHGHHHGHHHHHHHHHHHHGHHHGHHGGH4GHHGGHHHHGGGGGHHHHHHHFHHHHGGG@><//0210/<//111111111111>=111111100000000<0.</000/:0;000000/..;.......000000000;0/0::000///0/;0/.----//000/0000000;00000000000:0
@M03495:530:000000000-LYBTV:1:1106:12927:18462 1:N:0:GTGCTCTG+TTCTTCCT
GTCAGCATGTGAGCTTTGGAGTGAAATCTCTTGTCTTAAGGAATAAAGGAAAAAGATTCCGTCGGAGGCTCGGTGCTCTACAGGTTCAACCTTTGTACTCTATTATTGCCTCACATTCCATCTCTTGTGAAAATATATTTGATTGGCTTTTCTGCAGGTTGTTTGCCAGGACTTTCCAAGACCTCCACTAGAAAACACAATAAACTTTTTGGAAGCTGGACAACTATCTTCATTTTTCAGAAACAGTGAAC
+
CCCCCFFFFFFFGGGGGGGGGGHHHHHHHHHHHHHHHHHHHHHHHHHHHHHHHHGGHHIHHHHGGGGGGHHGGGGGHHHHHHHHHHHHHHHGHHHGHHHHHHHHHHHHHHHHHHHHHHHHGHHGHHHHHEHHHHHHHHHHHHHHHFHHHHHHHGHHHHHHHFHHHGHHHHHHHHHHGFHEHHHHHHFHHHHDGHHHHHGCFHGHHHHHHHGGHHHGHHGAGFGGGHHHHFFFGGGGGGFGGFGGFFFFCF0
@M03495:530:000000000-LYBTV:1:1106:21189:18465 1:N:0:GTGCTCTG+TTCTTCCT
GTCAGCATGTGAGCTTTGGAGTGAAATCTCTTGTCTTAAGGAATAAAGGAAAAAGATTCCGTCGGAGGCTCGGTGCTCTACAGGTTCAACCTTTGTACTCTATTATTGCCTCACATTCCATCTCTTGTGAAAATATATTTGATTGGCTTTTCTGCAGGTTGTTTGCCAGGACTTTCCAAGACCTCCACTAGAAAACACAATAAACTTTTTGGAAGCTGGACAACTATCTTCATTTTTCAGAAACAGTGAAA
+
BABBBFFFFFFFGGGFGFGGGGHHGHHHHHHHHDGFEGHHHFHHHHHHHHHHHHGGHHHHHHHGGGGGGGHGGEGGHHHHHHHGHHHHHFHGHHH@GHHHHHHHHHHHGHHHHHHHGHHHHHHGHHHHHHHHHHHHHHHHHHHHFAGHHHHGHBGFHFGHGFHH2FHHHHHFHHHHFHFFHBGFHEHHHHG<GGHFGFHGDHGHFBHHHHGGGH/GGHFFHHHHGHG0CFBBFGGGGBBFGBCB/9;C0;0
@M03495:530:000000000-LYBTV:1:1106:24444:18468 1:N:0:GTGCTCTG+TTCTTCCT
GTCAGCATGTGAGCTTTGGAATTAGTAAATTCGTTGACGACAGAAGGAGCAAGATAACGACCACAGGGAGGGTGGTTTATCAAGGCAAAATATAGATCGGAAGAGCACACGTCTGAACTCCAGTCACGTGCTCTGATCTCGTATGCCGTCTTCTGCTTGAAAAAAAAAAAAAAACAAGACATCATTAATAGGACGCACACATTGCGAGCATCATGATGTACACTGAATAAGGGACATACACACTATGCGCC
+
EEEEEFFFFFFFGGGGGGGGGGHHHHHHHHHHGHHHHHGGGGGHHHHHHHHHHHHHHHGGGGGHHHHGGGGGEFGGGHHHHHHHHHHHHHHHHHHHHHHGGGGHHHHHHHGHHHGHHHHHHHHHHHHGHHHGHHHHH2HHHGGHHHHGGGHGHHHHHHHHHHGHGGGG@@<9--...////10011111<1000-----..:111.<<--:0011<<1B1111100011:10....0:0000.//110...
@M03495:530:000000000-LYBTV:1:1106:9530:18487 1:N:0:GTGCTCTG+TTCTTCCT
GTCAGCATGTGAGCTTTGGAGACTGGTTTATCAACGGCAAAATATAGATCGGAAGAGCACACGTCTGAACTCCAGTCACGTGCTCTGATCTCGTATGCCGTCTTCTGCTTGAAAAAAAAAAAAACAAGGAGAAACACATCGATAGGACTAGAACGAGGAAACAGCACGGTAGACACTGCGAACTAGTCTAAGACGGAGGATCGGACACTATCAAATATGAGGTTCTGGCAGTACGACGACAGTACAGTGCT
+
CCCCDFFFFFFFGGGGGGGGGGGHHHHHHHHHHHHGGGGGHHHHHHHHHHHGGGGHHHHHHHGHHHGHHHHHHHHHHHHGHHHGHHHHH4FGGGGHHHHGGGHGHHHHHHHHHHHHGGGGF/>////0/?/<0<000.11.0.<./<0//0<10.<<--//<//./.--...111/000.<--.0011111100...9-.//...--.0/111101<1111/</0<10:/.<11...---9-:1<:11111
@M03495:530:000000000-LYBTV:1:1106:19640:18490 1:N:0:GGGCTCTG+TTCTTCCT
GTCAGCATGTGAGCTTTGGAATTAGCTGGTTTATCAACGGCAAAATATAGATCGGAAGAGCACACGTCTGAACTCCAGTCACGGGCTCTGATCTCGTATGCCGTCTTCTGCTTGAAAAAAAAAAAAAAAAAAGCGGAGTCACCTAAATACTCGCATCAGTTACACAGATAGACTGTATATAGATATGAGTTTTCAGGTATCTCTATGATCGTCTGCTCCGGTTCTCGCTTGTTTGATGTCATGATAACGTT
+
BBCBCFFFFFFFGGGGGGGGGGHHHHHHHHHHHHHHHHGGGGGHHHHHHHHHHHGGGGHHHHHHHGHHHGHHHHHHHHHHHHGGGGGHHHHHDHHHGGHHHHGGGHGHHHHHHHHHHHHGGGC/<//->---...---./110<000:1010<--.-:0<111100<01<1<010<111111111111<:11111101111111::1111./...111:.--..0:<.....1::11111:1111110.//
@M03495:530:000000000-LYBTV:1:1106:3220:18498 1:N:0:GTGCTCTG+TTCTTCCT
GTCAGCATGTGAGCTTTGGAATTAGTAAATTCGTTGACGACAGAAGGAGCAAGATAACGACCACAGGGAGGGTGGTTTATCAACGGCAAAATATAGATCGGAAGAGCACACGTCTGAACTCCAGTCACGTGCTCTGATCTCGTATGCCGTCTTCTGCTTGAAAAAAAAAAAAAAACACATTAAACATGAAAATTAAAGTGCAACAAGTAGTCAAATATAAAACAGCATAATCAAGATAAGACCAGTATCAT
+
CCCCCFFFFFFFGGGGGGGGGGHHHHGHHHHHGHHHHHGGGGGHHHHHHHHHHHHHHHGGGGGHHHHGFGGGFFGFGHHHHHHHGGGGGGHHHHHHHHHHGGGGHHHHHHHGGHHGHHGHHFHHHHHHFGHHGHHGGF1FHHGGHHHHGFCGGFHFHHHFGHHFFCG?D@---:-9A..0/F/////;///////:9///////..//:////////////;B?/.///9////////////;/.//;///
@M03495:530:000000000-LYBTV:1:1106:15434:18507 1:N:0:GTGCTCTG+TTCTTCCT
GTCAGCATGTGAGCTTTGGTCCAGCCTGAGTCCCTGGTTTATCAACGGCAAAATATAGATCGGAAGAGCACACGTCTGAACTCCAGTCACGTGCTCTGATCTCGTATGCCGTCTTCTGCTTGAAAAAAAAAAAAAAACTTGAAAGTCACCGCATGTAGTGTAAGTTAATAAATCACCATAGACACTAAACGAAGCAGACAGTGACTGATATGTTCAAATGGAGCCATGTAGAATTCAAGTACATGAATGTA
+
CCDEEFFFFFFFGGGGGGGGGGHHHGHHHHHHHHHHHHHHHHHHHHGGGGGHHHHHHHHHHHGGGGHHHHHHHGHHHGHHHHHHHHHHHHGHHHGHHHHHFHHHGGHHHHGGGHGHHHHHHHHFHHHGGGCC@<<-<.0110<1111110<--..<<11/:111<11111:<1100/:00<10</0/0<0..<.<0//.//01111101111111<111:00//.<10111111111111111110111<1
@M03495:530:000000000-LYBTV:1:1106:15352:18508 1:N:0:GTGCTCTG+TTCTTCCT
GTCAGCATGTGAGCTTTGGAATTAGTAAATTCGTTGACGACAGAAGGAGCAAGATAACGACCACAGGGAGGGTGGTTTATCAACGGCAAAATATAGATCGGAAGAGCACACGTCTGAACTCCAGTCACGTGCTCTGATCTCGTATGCCGTCTTCTGCTTGAAAAAAAAAAAATAACAACATGACTATTAGCTGACAGTATCATGCTATGTAATCATTTGTAACATGTGTACTGACTGTTTAGAATATCATA
+
DEEEDFFFFFFFGGGGGGGGGGHHHHHHHHHHGHHHHHGGGGGHHHHHHHHHHHHHHHGGGGGHHHHGGGGGEGGGGHHHHHHHGGGGGHHHHHHHHHHHGGGGHGHHHHHGHHHGHHHHHHHHHHHHGHHHGHHHG?1FHHGGHHHHGGGHGHHHHHHHHHHHHGGGGGC-.0<:00../0001111<1/<00/00<1111<1111111<1111111111<1<:01111<111011011110<11111:1
@M03495:530:000000000-LYBTV:1:1106:16307:18511 1:N:0:GTGCTCTA+TTCTTCCT
GTCAGCATGTGAGCTTTGGTCCAGCCTGAGTCCTGGTTTATCAACGGCAAAATATAGATCGGAAGAGCACACGTCTGAACTCCAGGCACGTGCTCTAATCTCGTATGCCGTCTTCTGCTTGAAAAAAAAAAAAAATAAGCGATACCATCACGTGAGCGAAACAACTCGTTGGTCATCATGCATCACAGTAGCATATGAAGTACAATGAAACAGTAGAAGGCGACTCACATTCCGCACATAGCTATCATAAG
+
CBCCDFFFFFFFGGGGGGGGGGHHHGHHHHHHHHHHHHHHHHHHHGGGGGHHHHHHHHHHHGGGGHHHHHHHGHHHGHHHHHHHHHHHHGHHHGHHHHHBGHHGGHHHHGGGHGHHHHHHHHHFHHGG@C@/<--0<111-<..-000000.<...0-----/..00.../..0:<00<000000000=000000000000<000000000//000000..----.0:<0000/.---0000000/0000:
@M03495:530:000000000-LYBTV:1:1106:2812:18538 1:N:0:GTGCTCTG+TTCTTCCT
GTCAGCATGTGAGCTTTGGTCCAGCCTGAGTCCTCTGGTTTATCAACGGCAAAATATAGATCGGAAGAGCACACGTCTGAACTCCAGTCACGTGCTCTGATCTCGTATGCCGTCTTCTGCTTGAAAAAAAAAAAAAAAAAATTGATAAGACTTCGTAGTAAGGACATGACTTTCGACAACAGCATATAGAATCAAATATATGACGATATGTCACAACTATACATGTTCTCTCTTCTATTTACGAATCAGAA
+
BBCCCFFFFFFFGGGGGGGGGGHHHGHHHHHHHHHHHHGHHHHHHHHGGGGGHHHHHHHHHHHGDGGHHHHHHHGHHHGHHHHHHHGHHHHGGHHGHHHHHDGHHGGHHHHGGGHGHHHHHHHHFFBGGGGC//<------.00000000000:.//.::0000./00:00000....-.././9;0000090:0000090090....-0000000:0;;0:9:000000;;0009090000;....0000
@M03495:530:000000000-LYBTV:1:1106:9377:18550 1:N:0:GTGCTCTG+TTCTTCCT
GTCAGCATGTGAGCTTTGGAGTGAAATCTCTTGTCTTAAGGAATAAAGGAAAAAGATTCCGTCGGAGGCTCGGTGCTCTACTGGTTCAACCTTTGTACTCTATTATTGCCTCACATTCCATCTCTTGTGAAAATATATTTGATTGGCTTTTCTGCAGGTTGTTTGCCAGGACTTTCCAAGACCTCCACTAGAAAACACAATAAACTTTTTGGAAGCTGGACAACTATCTTCATTTTTCAGAAACAGTGAAC
+
DDDDDFFFFFFFGGGGGGGGGGHHHHHHHHHHHHHHHHHHHFHHHHHHHHHHHHGGHHHIHIHGGGGGGHHGGGGGHHHHH4FHHHHHHHHGGHHGHHHHHHHHHHHHHHHHHHHHHHHHHHHHHHHHHHHHHHHHHHHHHFHHHHHHHHHHHHHHHHHHGEHHHHHHHHHHHHHHGHHHGHHHHHHHHGHFGHFHHHHEHF<DGHHHHHGGFHHHFHGHHHHHGBGGHHGGGGGGGGGGGFFFGGFF:C0
@M03495:530:000000000-LYBTV:1:1106:26925:18578 1:N:0:GTGCTCTG+TTCTTCCT
GTCAGCATGTGAGCTTTGGTCCAGCCTGAGTCCCTGGTTTATCACGGCAAAATATAGATCGGAAGAGCACACGTCTGAACTCCAGTCACGTGCTCTGATCTCGTATGCCGTCTTCTGCTTGAAAAAAAAAAAAACAATCGACAACAATACATGTCAGCGGCGCTTCTTGGCTCAGTGTTCGCACATTCTCACTTCAGACTAACTATAGTAGAATCGGGATCTCGCTGTCAAGTGTCGTGCGTGTGTGTAGC
+
CCCCCFFFFFFFGGGGGGGGGGHHHGHHHHHHHHHHHGHHHHHHGEGGGGGHHHHHHHHHHGGGGHHGHHHHGHHHGGHHHHHHHHHHHEGGHFHHFHHFHHHFGHHHGEGGHGHEFEGHHEFFHHGGGC>///..<11<0-.-...00/<0000==0.-----..0000:/00/00;90.-.--://:////////;///9:////////////..--..//.....///://:9.;..-.......///
@M03495:530:000000000-LYBTV:1:1106:21910:18593 1:N:0:GTGCTCTG+TTCTTCCT
GTCAGCATGTGAGCTTTGGAGTGAAATCTCTTGTCTTAAGGAATAAAGGAAAAAGATTCCGTCGGAGGCTCGGTGCTCTACAGGTTCAACCTTTGTACTCTATTATTGCCTCACATTCCATCTCTTGTGAAAATATATTTGATTGGCTTTTCTGCAGGTTGTTTGCCAGGACTTTCCAAGACCTCCACTAGAAAACACAATAAACTTTTTGGAAGCTGGACAACTATCTTCATTTTTCAGAAACAGTGAAA
+
BABBBFFFFDFFGGGFGEFCGGHFGHHHHHHHHDGHHFHHHHHHHHFHGGHHEHGGHHHHHFHGFGG?FAGGGGGGHHHHHHHGHHHHHHGGHHHFFHHHHHHHHHHHGGHHHHHHHHHHHEDHHHHHHFBFHGHHHFHGHHHHHHHHHHHHHHGHHHFHFCGFHHFHHHHHFGGHHH?GABGFHGHHHGHG<GGGGHG<GH<DFGHHHGCDFFCGHHHAGBHEGHCGHFFFGGGFGFFFFF/FGFFF000
@M03495:530:000000000-LYBTV:1:1106:25002:18597 1:N:0:GTGCTCTG+TTCTTCCT
GTCAGCATGTGAGCTTTGGAATTAGTAAATTCGTTGACGACAGAAGGAGCAAGATAACGACCACAGGGAGGGTGGTTTATCAACGGCAAAATATAGATCGGAAGAGCACACGTCTGAACTCCAGTCACGTGCTCTGATCTCGTATGCCGTCTTCTGCTTGAAAAAAAAAAACAACTATCAGTCATGTATACATCGAGCCGCTTCGTATTTATAATGACATATCTCTACTCTAGCTTAAGTCACGAGTCGCG
+
DDDDDFFFFFFFGGGGGGGGGGHHHHHHHHHHGHHHHHGGGGGHHHHHHHHHHHHHHHGGGGGHHHHGGGGGEGGGGHHHHHHHGGGGGHHHHHHHHHHHGGGGHHHHHHHGHHHGHHHHHHHHHHGHGGHHGHHGGG1GHHGGGHHHGGGGGHHHHHHHHHHHHGGGFGG.<..000000000000<000000</..----..-<//000<:00000000000000<0000<0000000000..<./---
@M03495:530:000000000-LYBTV:1:1106:15986:18610 1:N:0:GTGCTCTG+TTCTTCCT
GTCAGCATGTGAGCTTTGGTCCAGCCTGAGTCCCTGGTTTATCAACGGCAAAATATAGATCGGAAGAGCACACGTCTGAACTCCAGTCACGTGCTCTGATCTCGTATGCCGTCTTCTGCTTGAAAAAAAAAAAAAAAACAACAACAAAAGCTAGATCATTCATGGATCAATGGTAGTAGAGATAGTCATATGCAGTGAGACTTACTGCTAGAGATCGACGCAGTTAGAGAACAGGTTCATAGTCAGAAATA
+
CCCDEFFFFFFFGGGGGGGGGGHHHGHHHHHHHHHHHHHHGHHHHHGGGGGHHHHHHHHHHHGGGGHHHHHHHGHHHGHHHHHHHHHHHHGHHHGHHHGHEHHHGGHHHHGGGHGHHHHHHHGFGHHG@DB?<>----.........<</.010011=111111001:.0<1011101111:1111111111111<<10100111:1111100:10..--9--9111<0<0:/:.0000111111<1:011
@M03495:530:000000000-LYBTV:1:1106:24856:18635 1:N:0:GTGCTCTG+TTCTTCCT
GTCAGCATGTGAGCTTTGGAGTGAAATCTCTTGTCTTAAGGAATAAAGGAAAAAGATTCCGTCGGAGGCTCGGTGCTCTACAGGTTCAACCTTTGTACTCTATTATTGCCTCACATTCCATCTCTTGTGAAAATATATTTGATTGGCTTTTCTGCAGGTTGTTTGCCAGGACTTTCCAAGACCTCCACTAGAAAACACAATAAACTTTTTGGAAGCTGGACAACTATCTTCATTTTTCAGAAACAGTGAAC
+
CCCCDFFFFFFFGGGGGGGGGGHHHHHHHHHHHHHHHHHHHHHHHHHHHHHHHHGGHHIHGGHGGGGGGHHGGGGGHHHHHHGHHHHHHHHGHHHGHGHHHHHHHHGHGHHHHHHHHHHHHHHGHHHHHHGHHHHHHHHHHHHHHGHHHHHHHHHHGHHHHGHHGHHGHHFHHHHHHGGHHHHHHGHHHHHGHGHHHHHEHFGFGHHHHHGGEHHEGHGHFHHEGHHHHGFFGGGGGGFFG0CFBFGB0C0
@M03495:530:000000000-LYBTV:1:1106:26154:18637 1:N:0:GTGCTCTG+TTCTTCCT
GTCAGCATGTGAGCTTTGGAGTGAAATCTCTTGTCTTAAGGAATAAAGGAAAAAGATTCCGTCGGAGGCTCGGTGCTCTACAGGTTCAACCTTTGTACTCTATTATTGCCTCACATTCCATCTCTTGTGAAAATATATTTGATTGGCTTTTCTGCAGGTTGTTTGCCAGGACTTTCCAAGACCTCCACTAGAAAACACAATAAACTTTTTGGAAGCTGGACAACTATCTTCATTTTTCAGAAACAGTGAAA
+
CCCCCFFFFFFFGGGGGGGGGGHHHHHHHHHHHHHHHHHHHHHHHHHHHHHHHHGGHIIHGBGGGGGGGHHGGGGGHHHHHHHGHHHHHHHHHHHHHHHHHHHHHHHHHHHHHHHHHHHHHHHHHHHHHHHHHHHHHHHHHHHHHHHHHHHHHHHHHHHHGEHHGHHHHHHHHHHHHHHHHHHHHHHHHHHGDGHHHGHGHFHFHHHHHHGGHFCGHHHHHHCGC0;GGCFFFGGGGGFFFFGGGGGG;00
@M03495:530:000000000-LYBTV:1:1106:6483:18642 1:N:0:GTGCTCTG+TTCTTCCT
GTCAGCATGTGAGCTTTGGACTCCTGACTGGTTTATCAACGGCAAAATATAGATCGGAAGAGCACACGTCTGAACTCCAGTCACGTGCTCTGATCTCGTATGCCGTCTTCTGCTTGAAAAAAAAAAAAAACAATAAGCAAGTTGCAAACGGTGGTTCGATAGAAAAGAAGAAATATAACAAGTAAGTCAACTTCCTATTGCAACATACATACTACCATACTAAGCTATGTCGTGTATCTAAAGATGACATA
+
CCCCCFFFFFFFGGGGGGGGGGHHHHHGHHHHHHHHHHHHGGGGGHHHHGHHHHHHGGGFHHHHHHHGHHHGHHHHHHHHHHHHGGHHGHHHGFFGFHFEHHHHFGGHGHHHHHHGCFGHC?/<D/////<<.111111001110000..<...<.0-.0;.00;//.;////;00000;B/000009000;000009;00090./0:;0;/99////://////;/////.;..://///////9//9//
@M03495:530:000000000-LYBTV:1:1106:14884:18658 1:N:0:GTGCTCTG+TTCTTCCT
GTCAGCATGTGAGCTTTGGAGTGAAATCTCTTGTCTTAAGGAATAAAGGAAAAAGATTCCGTCGGAGGCTCGGTGCTCTACAGGTTCAACCTTTGTACTCTATTATTGCCTCACATTCCATCTCTTGTGAAAATATATTTGATTGGCTTTTCTGCAGGTTGTTTGCCAGGACTTTCCAAGACCTCCACTAGAAAACACAATAAACTTTTTGGAAGCTGGACAACTATCTTCATTTTTCAGAAACAGTGAAC
+
AABCCFFFFFFFGGGGGGGGGGHHHHHHHHHHHHHHHHHHHHHHHHHHHHHHHHGGHHHHHHHGGGGGGHHGGGGGHHHHHHHHHHGHHHHHHHHHHHHHHHHHHHHHHGHHHHHHHHGHHHHHHHHHHHHHHHHHHHHHHGHHHHHHHHHHHHHGGHHHHGHHHHHHFGHGHHHHGFGHHHHHGHHGHHHGGHHFHGHGHHGHHHHHHHGGGHGHHHCGGFFHGHHHHCFFGGGGGFGGG0FGGFCFBF0
@M03495:530:000000000-LYBTV:1:1106:3416:18684 1:N:0:GTGCTCTG+TTCTTCCT
GTCAGCATGTGAGCTTTGGTCCAGCCTGAGTCCTGGTTTATCAACGGCAAAATATAGATCGGAAGAGCACACGTCTGAACTCCAGTCACGTGCTCTGATCTCGTATGCCGTCTTCTGCTTGAAAAAAAAAAAAACAACAAAATAAGAATTACAACAATCCAACGACAATAGCATATAACGACATAGCACAACACACCATACGACACGCAATTAATCAAAACAAGACAAGATGCAGTCGTTAATATAGATCC
+
CACCCFFFFDFFGGGGGGGGGGHGHFHHHHGHHHHHHHHHHHHHHGGGGGHHHHHHHHHGHFEGGHGHHFHGGHHGEHHHHHHHHHHHHGHHHGHHHHG4BGHFGHHGGGGGGGHHGHHHHFFGHGGGG?///>....>.>>1<11==0000<00<.00/000..:--:;:0;000000..--.000009/.....9.00/...-;.---.000000000...////9./0009;00....90;000:0:;
@M03495:530:000000000-LYBTV:1:1106:14094:18705 1:N:0:GTGCTCTG+TTCTTCCT
GTCAGCATGTGAGCTTTGGAATTAGCTGGTTTATCAACGGCAAAATATAGATCGGAAGAGCACACGTCTGAACTCCAGTCACGTGCTCTGATCTCGTATGCCGTCTTCTGCTTGAAAAAAAAAAAAACAAAAAAACAACAAAAAAAAGCCGCATATTCTGCAATAAGTCAAATCATCTGAGCCCCAGAAGAGAGTAAACCGTACCTTACACCCAGCTGAGGACAAGAATCATTACAACATCTGTAAATCCT
+
CBCCDFFFFFFFGGGGGGGGGGHHHHHHHHHHHHHHHHGGGGGHHHHHHHHHHHGGGGHHHHHHHGHHHGHHHHHHHHHHHHGHHHGHHHHHDGHHFGHHGHGGGHGHHHHHHHFHHHHGGGG<><////00/-<<.......<---...-<-9.111<11<011:1111:11001111110/...../00./.0111</-....<1101:<<...000<.0./..//0111111110.::1111111101
@M03495:530:000000000-LYBTV:1:1106:21492:18713 1:N:0:GTGCTCTG+TTCTTCCT
GTCAGCATGTGAGCTTTGGATGGTTCTGGTTTATCAACGGCAAAATATAGATCGGAAGAGCACACGTCTGAACTCCAGTCACGTGCTCTGATCTCGTATGCCGTCTTCTGCTTGAAAAAAAAAAAAAAATAGTAAATGCGATTTATGCATATGATGGTGGTCTATTGTATGATTGTGATGTGAGAGTATCTATCTAGAAGAAAATAGGCATTTTACGACGCTTATGGTCATGAACAGTTAGCTTCAGAATG
+
CBCCCFFFFFFFGGGGGGGGGGGFHHHHHHHHHHHHHHGGGGGHHHHHHHHHHHGGGGHHHHHHHGHHHGHHHHHHGHHHHHGHHHGHHHHH4GHHGGHHHHGGGHGHHHHHHHHHHHHGGGC@/</<-0111111111....<00=00=0000=000;.;000000:0000000:00;0:00000090000;00000000;/:000000000090;..--...00000000000;/00;0000000000:
@M03495:530:000000000-LYBTV:1:1106:25792:18717 1:N:0:GTGCTCTG+TTCTTCCT
GTCAGCATGTGAGCTTTGGAGTGAAATCTCTTGTCTTAAGGAATAAAGGAAAAAGATTCCGTCGGAGGCTCGGTGCTCTACAGGTTCAACCTTTGTACTCTATTATTGCCTCACATTCCATCTCTTGTGAAAATATATTTGATTGGCTTTTCTGCAGGTTGTTTGCCAGGACTTTCCAAGACCTCCACTAGAAAACACAATAAACTTTTTGGAAGCTGGACAACTATCTTCATTTTTCAGAAACAGTGAAC
+
CCCDCFFFFFFFGGGGGGGGGGHHHHHHHHHHHHHHHHHHHHHHHHHHHHHHHHGGHHHHGGHGGGGGGHHGGGGGHHHHHHHHHHHHHHHHHHHHHHHHHHHHHHHHHHHHHHHHHHHHHHHGHHHHHHHHHHHHHHHHHGHHHHHHHHHHHHHGHHGHGEHHHHHHHHHHHHHHHHGHGHHHHHHHHHHGGHHHHHHGHHDGHHHHHHGGGFHGHGHCHHHHHHGHHHGGGGGGGGGBBFFFGGFF<C0
@M03495:530:000000000-LYBTV:1:1106:3043:18734 1:N:0:GTGCTCTG+TTCTTCCT
GTCAGCATGTGAGCTTTGGAGTGAAATCTCTTGTCTTAAGGAATAAAGGAAAAAGATTCCGTCGGAGGCTCGGTGCTCTACAGGTTCAACCTTTGTACTCTATTATTGCCTCACATTCCATCTCTTGTGAAAATATATTTGATTGGCTTTTCTGCAGGTTGTTTGCCAGGACTTTCCAAGACCTCCACTAGAAAACACAATAAACTTTTTGGAAGCTGGACAACTATCTTCATTTTTCAGAAACAGTGAAC
+
BBBBBFFFDFFFGGGGGGGGGGBDFGGGDGHHHFHHGHHHHHHHHGGHEGFHHHGGHHHHHGG0EEGCGH1EEEEEHFFHHHGFHGHHHHHHFGHGHHGHHHHFHHHHHFHHHHHHHGBGGHHGHGHFHFGGHHHHHHHHH4FHH02FHFGHHHGFGHFHGCHHFHHG2EHHFHGH1GDHHHHHHGHHFFGF=FGHFGHEDGGFFHHGHHGGFHGHHHHFHHGGHHHHHHGGGGGGGGGB90/CFFGF;00
@M03495:530:000000000-LYBTV:1:1106:5532:18780 1:N:0:GTGCTCTG+TTCTTCCT
GTCAGCATGTGAGCTTTGGAGTGAAATCTCTTGTCTTAAGGAATAAAGGAAAAAGATTCCGTCGGAGGCTCGGTGCTCTACAGGTTCAACCTTTGTACTCTATTATTGCCTCACATTCCATCTCTTGTGAAAATATATTTGATTGGCTTTTCTGCAGGTTGTTTGCCAGGACTTTCCAAGACCTCCACTAGAAAACACAATAAACTTTTTGGAAGCTGGACAACTATCTTCATTTTTCAGAAACAGTGAAC
+
CCCCCFFFFFFFGGGGGGGGGGHHHHHHHHHHGHHHHHHHHHHHHHHHHHHHHHGGHHIIHIHGGGGGGHHGGGGGHHHHHHHHHHHHHHHGGHHGHHHHHHHHHHHHHHHHHHHHHHHHHHHHHHHHGHHHHHHHHHHHGHHHHFHHHHHHHHHHHGHHHGHHHHHHHGHHHHHHHHHHHHHHHGHHHHHDFHHHHHHGHHHHHHHHHHGGGHHEHHGHFHHEGHHHFGGGFGGGGGGEFF0BFF;B;FB
@M03495:530:000000000-LYBTV:1:1106:15282:18796 1:N:0:GTGCTCTG+TTCTTCCT
GTCAGCATGTGAGCTTTGGTTTATCAACGGCAAAATATAGATCGGAAGAGCACACGTCTGAACTCCAGTCACGTGCTCTGATCTCGTATGCCGTCTTCTGCTTGAAAAAAAAAAAAAATCGTTGAACAACTACAGACACTAGTTAGTACTAGATAGGAAGAACTATTGAAGATAACGCACAATCAGTAGATTGTGTTATACTGGTCTAAGGAATAACTAGTATTGATAACACTAAATATCACATAGAGTCG
+
CCCDEFFFFFFFGGGGGGGGGGHHHHHHGGGGGHHHHHHHHHHHGGGGHHHHHHHGHHHGHHHHHHHHHHHHGHHHGHHHHH5GHHGGHHHHGGGHGHHHHHHHHHHHHGGGDF>/><01///0/1?<<.111>11000100<1=11111110<1</01..//101111111111<.----/0000111<11001:<1111:10111111/0/<0101<0<111111110000<0011111<0<011110-
@M03495:530:000000000-LYBTV:1:1106:21154:18805 1:N:0:GTGCTCTG+TTCTTCCT
GTCAGCATGTGAGCTTTGGAATTAGTAAATTCGTTGACGACAGAAGGAGCAAGATAACGACCACAGGGAGGGTGGTTTATCAACGGCAAAATATAGATCGGAAGAGCACACGTCTGAACTCCAGTCACGTGCTCTGATCTCGTATGCCGTCTTCTGCTTGAAAAAAAAAAAAAAAACTACAACGCTGTGGCACGACACTGGCAGCAGATCTGATCAGTCTCCTAACAGAGCACGATAAGCAAGGACGTATT
+
DCCDDFFFFFFFGGGGGGGGGGHHHHHHHHHHGGHHHHGGGGGHHHHHHHHHHHHHHHGGGGGHHHHGGGGGEFGEFHHHHHHHGGGGGHHHHHHHHHHHGGGGHHHHHHHGHHHGHHHHHHHHHHHHGGHHGGHHGG1FGHGGHHGHGEGHGHHHHHHHHHHHHGGGG@@-----.00:<00--...//./0..-<-<0:./.<../000000:00<00000<0/00/</0<-.<..000/:..<-..00
@M03495:530:000000000-LYBTV:1:1106:11937:18819 1:N:0:GTGCTCTG+TTCTTCCT
GTCAGCATGTGAGCTTTGGAGTGAAATCTCTTGTCTTAAGGAATAAAGGAAAAAGATTCCGTCGGAGGCTCGGTGCTCTACAGGTTCAACCTTTGTACTCTATTATTGCCTCACATTCCATCTCTTGTGAAAATATATTTGATTGGCTTTTCTGCAGGTTGTTTGCCAGGACTTTCCAAGACCTCCACTAGAAAACACAATAAACTTTTTGGAAGCTGGACAACTATCTTCATTTTTCAGAAACAGTGAAC
+
CCDDCFFFFFFFGGGGGGGGGGGHHHHHHHHHHHHHHHHHHHHHHHHHHHHHHHGGHIIHHHHGGGGGGHHGGGGGHHHHEHHHHHHHHHHHHHHGHHHHHHHHGHHHGHHHHHHHHHHHHHHHHHHHHHHHHHHHHHHHHHHHHFGHHHHHHHHHHHHHHGHHHGHHHHHHHHHHHGHEHFHHHHHHHHHBGHHHHHHCGHHHGHHHHHGGHHHHGHHHHGHHHHHHGHGGGGGGGGGGGCBFFFCCFG0
@M03495:530:000000000-LYBTV:1:1106:15973:18840 1:N:0:GTGCTCTG+TTCTTCCT
GTCAGCATGTGAGCTTTGGAGTGAAATCTCTTGTCTTAAGGAATAAAGGAAAAAGATTCCGTCGGAGGCTCGGTGCTCTACAGGTTCAACCTTTGTACTCTATTATTGCCTCACATTCCATCTCTTGTGAAAATATATTTGATTGGCTTTTCTGCAGGTTGTTTGCCAGGACTTTCCAAGACCTCCACTAGAAAACACAATAAACTTTTTGGAAGCTGGACAACTATCTTCATTTTTCAGAAACAGTGAAC
+
A>AA3FFFFFFFGGGGGGCFGGHHHHHFHHGHHHHHHGHHHCHHHGFGGHGGHHGGHHHHFHHGG?E0BEGGGGGGHHGHHHHHHHHHGDHHHHHGHHHHHHHHHHHHHHHHHHHHHFHGHHHGHHHHHBFDGGHFHHHHHHHHHGGHHHGHFGHHHHFHGDGHHHGHHEHHHHHFFHGHHHHHHHHHGFGHHG0GEHGGBG<GHFHGHHGCHFC:CGFFGGHHCGGFHGGGFFGGGGGG0CFGFFBF;BB
@M03495:530:000000000-LYBTV:1:1106:23584:18848 1:N:0:GTGCTCTG+TTCTTCCT
GTCAGCATGTGAGCTTTGGTCCAGCCTGAGTCCTGGTTTATCAACGGCAAAATATAGATCGGAAGAGCACACGTCTGAACTCCAGTCACGTGCTCTGATCTCGTATGCCGTCTTCTGCTTGAAAAAAAAAAAAATACAAGAAATAAATTTCTCACCATTCACTATGCTTTCCCCTCATGTGCTATTCTTATTTTATTCTCCACAATGATAACATCAGGCATTATGTGCATCACACATGGATCGCACACGCT
+
CDDDDFFFFFFFGGGGGGGGGGHHHGHHHHGHHHHHHHHHHHHHHGGGGGHHHHHHHGGHHGGGGHHHHHHHGHHHGHHHHHHHHHHHHFHHHGHHHHG4GHHGGHHHHGGGHGHHHHHGGFFHHHGGCG><</01><<100><<1<>>>00=00.<0000000000=00000/:..:0:0000:0000000:00:0;000;/0.:0000:F00000:;.0:0000;00:00000.00/000...--.--.
@M03495:530:000000000-LYBTV:1:1106:26577:18855 1:N:0:GTGCTCTG+TTCTTCCT
GTCAGCATGTGAGCTTTGGAGGGCAAGAAGTGGTTGTGACTGGTTTATCAACGGCAAAATATAGATCGGAAGAGCACACGTCTGAACTCCAGTCACGTGCTCTGATCTCGTATGCCGTCTTCTGCTTGAAAAAAAAAAATATCGTATTTGCGAACTCAAGTTGTTGGTTCTCATAAGTCTGGAAATTATAGTTTTTGTAGTCACCGTGTGTAATTTCTCAGTGTCATACTGACTACAACTCGATGTATTTT
+
CCCCCFFFFFFFGGGGGGGGGGGGGGGGHGGFGGGGGGHHHHHGFGHHHHHHGGGGGHGHHHHHHHHHGEGGGHHHHHHGFHHGGHHHHFHGGHHHGHHGGHHHGH4GHHFGHHHHGGGHGHHFHHHHB2FGFGGD//-0111.>00111>----.00000000....;00000000;000/0000000909000.;/0000000.:;...000090000009:0000:0;0000/00090..90.0:000
@M03495:530:000000000-LYBTV:1:1106:11932:18870 1:N:0:GTGCTCTG+TTCTTCCT
GTCAGCATGTGAGCTTTGGAATTAGTAAATTCGTTGACGACAGAAGGAGCAAGATAACGACCACAGGGAGGGTGGTTTATCAACGGCAAAATATAGATCGGAAGAGCACACGTCTGAACTCCAGTCACGTGCTCTGATCTCGTATGCCGTCTTCTGCTTGAAAAAAAAAAAAAAAAAAAAAAAGCATGTATGCACAGCGTTGGTTATAAAAGATGCAACCATCACTAATGATAATCGAGAACAAACAGATA
+
CCCCCFFFFFFFGGGGGGGGGGHHHHHHHHHHGHHHHHGFGGGHHHHHHHHHHHHHHHGGGGGHHHHGCEGGEFGGEHHHHHHHGGGGGHHHHHHHHHHHGGGGGHHHHHHGHHHGHHHHGHHHHGHHGGHHGHHHHG1GHHGGHHHHGGGHGHHHHHHHHHHHHGGGGG9-;-------;-:..00000009000/.-:.-.9.0000000.00000:9.009900::0;00000....90//...//00
@M03495:530:000000000-LYBTV:1:1106:19086:18881 1:N:0:GTGCTCTG+TTCTTCCT
GTCAGCATGTGAGCTTTGGAGTGAAATCTCTTGTCTTAAGGAATAAAGGAAAAAGATTCCGTCGGAGGCTCGGTGCTCTACAGGTTCAACCTTTGTACTCTATTATTGCCTCACATTCCATCTCTTGTGAAAATATATTTGATTGGCTTTTCTGCAGGTTGTTTGCCAGGACTTTCCAAGACCTCCACTAGAAAACACAATAAACTTTTTGGAAGCTGGACAACTATCTTCATTTTTCAGAAACAGTGAAC
+
CBCCDFFFFFFFGGGGGGGGGGHHHHHHHHHHHGHHHHHHHHHHHHHHHHHHHHGGHIHHHIHGGGGGGHHGGGGGHHHHHHHHHHHHHHHHHHHHHHHHHHHHHHHHHHHHHHHHHHHHHGHHHHHHHHHHHHHHHHHHHHHHHGHHHHHHHHHHHHHHHEHHHHHHGHHHHHHHHHHHHGHHHHHHHHHFHHGHGFFCGGGHHHHHHHGGFHHHGHHFHGHHGHHHHHGGGFGGGGHBFFBFGGFBCF0
@M03495:530:000000000-LYBTV:1:1106:3471:18892 1:N:0:GTGCTCTG+TTCTTCCT
GTCAGCATGTGAGCTTTGGAATTAGTAAATTCGTTGACGACAGAAGGAGCAAGATAACGACCACAGGGAGGGTGGTTTATCAACGGCAAAATATAGATCGGAAGAGCACACGTCTGAACTCCAGTCACGTGCTCTGATCTCGTATGCCGTCTTCTGCTTGAAAAAAAAAAAAACGTAAGAAAACATGTGTAAACTCCAGGCACGCACAACTACAACATATGACATCTAAAGCGAGAAAAAAAGAAAGAAGA
+
CCCCCFFFFFFFGGGGGGGGGGHHHHHHHHHHGHHHHHGGGGGHHHHHHHHHHHHHHHGGGGGHHHHGFGGGEFEEFHHHHHHHGGGGGHHHHHHHHHHHGGGGHHHHHHGDHHHGHHGHHHHHHHHHGCGHGGHHHD1FFFFEHHHHGGGFGGHHHHHHHHHFCCFCGC-;-.-.:..00/;;A0000900900009:/....9-:-/.0:000;./;000:000;00009..:;.0/.-;.../0/./0
@M03495:530:000000000-LYBTV:1:1106:27322:18908 1:N:0:GTGCTCTA+TTCTTCCT
GTCAGCATGTGAGCTTTGGAGGGCAAGAAGTGGTTGTGACTGGTTTATCAACGGCAAAATATAGATCGGAAGAGCACACGTCTGAACTCCAGTCACGTGCTCTAATCTCGTATGCCGTCTTCTGCTTGAAAATAAAAACACACGACTAACATTCTATGTATCACCCACACCTCAGAGCAGTCAGCGATTGATCTCCAGACACGCAACACCGACCAGCGAGCCCTAATTTGTATTCCGTCACACACGCTCCC
+
AAAAAC1BFDBFGGFBGE11110EF0F000BF11FAEF2GDBG1BFF12FEG/AEEG00BFGE22FGECGE?GHGFA0F?BGFFHHHFE@GF2@F@AFEGGFHB1B1B10F/0BG1EEE0?B2BGFB1GFFF1B<11B/<0/////?>G11??1<111?111110>....CC0//00<//0/000.-...;0;0000/:.::.---9.;.-;-:-..-9-9-A---/9//////////--9//-9-;-;-;
@M03495:530:000000000-LYBTV:1:1106:14288:18920 1:N:0:GTGCTCTG+TTCTTCCT
GTCAGCATGTGAGCTTTGGAATTAGTAAATTCGTTGACGACAGAAGGAGCAAGATAACGACCACAGGGAGGGTGGTTTATCAACGGCAAAATATAGATCGGAAGAGCACACGTCTGAACTCCAGTCACGTGCTCTGATCTCGTATGCCGTCTTCTGCTTGAAAAAAAAAAAAAAATATAGTGACATAATGTCGTGTCTTAGCTATTAGCATTCGATCTATAGATATCGCAGTTATGTATCACAGGATACAG
+
CCDDDFFFFFFFGGGGGGGGGGHHHHHHHHHHGHHHHHGGGGGHHHHHHHHHHHHHHHGGGGGHHHHGFFGGFGGGGHHHHHHHGGGGGHHHHHHHHHHHGGGGHHHHHHHGHHHGHHHHHHHHHHHHGHHHGHHH?@1GHHGGHHHHGGGHGHHHHHHHFHHHHGGGGF-<---.000000000:000000.<9</0000000000:/0000000..0<<00000<.....00000:<000:0.:00<00
@M03495:530:000000000-LYBTV:1:1106:5457:18934 1:N:0:GTGCTCTG+TTCTTCCT
GTCAGCATGTGAGCTTTGGAGTGAAATCTCTTGTCTTAAGGAATAAAGGAAAAAGATTCCGTCGGAGGCTCGGTGCTCTACAGGTTCAACCTTTGTACTCTATTATTGCCTCACATTCCATCTCTTGTGAAAATATATTTGATTGGCTTTTCTGCAGGTTGTTTGCCAGGACTTTCCAAGACCTCCACTAGAAAACACAATAAACTTTTTGGAAGCTGGACAACTATCTTCATTTTTCAGAAACAGTGAAC
+
ABBBBFFFFFBBFGGGGBGGBFGFHHHHHHHHHFGHHHFHHGHHGHHFB2FGHHGGHHHHFHH?0AEEEHHGGGE03FHFHHBEGHFHHFFG3EGGGGGGGHFGHHHHE3FBGHHGFH4FGEGGHFHHHGFDGGHHHHGHHFHHH0FGFGGFHDDGHGHHHDGFCGHHGFHHHHFGFFHHEFHHH.FFHHG1<FCGCAGGHD0DDDGHFGCC/CGHHHEHGF..GFCGFHGBFBBFFFGFB0CBBFBF000
@M03495:530:000000000-LYBTV:1:1106:14380:18943 1:N:0:GTGCTCTG+TTCTTCCT
GTCAGCATGTGAGCTTTGGAATTAGTAAATTCGTTGACTGGTTTATCAACGGCAAAATATAGATCGGAAGAGCACACGTCTGAACTCCAGTCACGTGCTCTGATCTCGTATGCCGTCTTCTGCTTGAAAAAAAAAAAAAACAACTCATAATAAAAGCAGTGTGAACCTCTGTAGACATCATGAGCCCACCACACGAACTTGAAGCGCTGAACATAACGTAACATGAGAGAGCTGGAGTCGTGATACTGACG
+
CCCCCFFFFFFFGGGGGGGGGGHHHHHHHHHHGHHHHHHHHHHHHHHHHHGGGGGHHHHHHHHHHHGGGGHHHHHHHGHHGGHHHHHHHHHHHHGGHHGGHHHHBHHHGGHHHHGGGHGHHHHHHHHFHHHGGGGG//<-.<..00<111111111.0/10=<110.//0011111110<11100/........--.-911:010--.-.0011::09/.<9:100010...00/<.0<-..//:1:110.
@M03495:530:000000000-LYBTV:1:1106:14261:18951 1:N:0:GTGCTCTG+TTCTTCCT
GTCAGCATGTGAGCTTTGATTTTTTTTTCAGGATTAGCTGGTTTATCAACGGCAAAATATAGATCGGAAGAGCACACGTCTGAACTCCAGTCACGTGCTCTGATCTCGTATGCCGTCTTCTGCTTGAAAAAAAAAAACAGGGGTGGGCAAAGAACTCCAGCATGAGATCCTCGCGCTGGAGGGCGTCGCTTGGTCGGTCAATTCTCACCACAAGAGCTGTACGTCACACGTCGGCACTCCAGTCACCAGAT
+
AABBAFFFFDFDGFGGGGGGGGHHGGGGHDGHFGHGHHGHHHFHHFHHHHDFEEEHHHHFGHHFDGGDEC1G2BEFHGHHHGFGHHHHHCGGGH?BGEFHFHFD4FGGFEHFFHEEFGGFHBFGFHCFH<0/@@FG->.<.<-.<-;E/..:::/;::C:FB00;C090009.------.9.9D---@-.9;9/;-@B9.////;///;/;9...../;///.....;9-.9;--9-././;9//9/;../
@M03495:530:000000000-LYBTV:1:1106:11232:18952 1:N:0:GTGCTCTG+TTCTTCCT
GTCAGCATGTGAGCTTTGGAGTGAAATCTCTTGTCTTAAGGAATAAAGGAAAAAGATTCCGTCGGAGGCTCGGTGCTCTACAGGTTCAACCTTTGTACTCTATTATTGCCTCACATTCCATCTCTTGTGAAAATATATTTGATTGGCTTTTCTGCAGGTTGTTTGCCAGGACTTTCCAAGACCTCCACTAGAAAACACAATAAACTTTTTGGAAGCTGGACAACTATCTTCATTTTTCAGAAACAGTGAAC
+
CDDDDFFFFFFFGGGGGGGGGGHHHHHHHHHHHHHHHHHHHHHHHHHHHHHHHHGGHIIIHIHGGGGGGHHGGGGGHHHHHHHHHHHHHHHHHHHHHHHHHHHHHHHHHHHHHHHHHHHGHHHHHHHHHHHHHHHHHHHHHHHHHHHHHHHHHHGHHHHHGEHHHGHHGHHHHHHHHFGFFHHHHHHHHGGBGGHHHHECGFDGHHHHHHGGBGFFHHFAGFGHGHGHHHGGGGGGGGGFFF0FFGFCCF9
@M03495:530:000000000-LYBTV:1:1106:22858:18990 1:N:0:GTGCTCTG+TTCTTCCT
GTCAGCATGTGAGCTTTGGAGTGAAATCTCTTGTCTTAAGGAATAAAGGAAAAAGATTCCGTCGGAGGCTCGGTGCTCTACAGGTTCAACCTTTGTACTCTATTATTGCCTCACATTCCATCTCTTGTGAAAATATATTTGATTGGCTTTTCTGCAGGTTGTTTGCCAGGACTTTCCAAGACCTCCACTAGAAAACACAATAAACTTTTTGGAAGCTGGACAACTATCTTCATTTTTCAGAAACAGTGAAC
+
BABBBFFFFFFFGGFGGGGGGGHHDHHHHHHHHHHHHHHHHHHHHHHHHHHHHGGGHHHHHHHGGGGGGFHGGGFGHHHHHGHHHHHHHHHHHHHHHHHHHHHHHHHHHHHFHHHHHHHHHHHHHHHHHFFGHHHHHHGHHHHHHGFFHHHHHHGHGHGHHGHHHHFFHEHHHHHHHGGHGHHHHHHHHHHDGHFHGFEEFHGGHHGHHHGGGHHHGHFFHFGFFFGHGGFGGBFGGFGBGBFFFGFFCF0
@M03495:530:000000000-LYBTV:1:1106:11818:18992 1:N:0:GTGCTCTG+TTCTTCCT
GTCAGCATGTGAGCTTTGGTCCAGCCTGAGTCCTGGTTTATCAACGGCAAAATATAGATCGGAAGAGCACACGTCTGAACTCCAGTCACGTGCTCTGATCTCGTATGCCGTCTTCTGCTTGAAAAAAAAAGCCAAACTAGAGTACTGGAGAGGTAGGCGGAACTACAAGAGTAGAGGTGAAAATCGTAGATATTTGTAGGAATGCCGATGGGGAAGCCAGCCTACTGGACAGATACTGACGCTAAATCGCG
+
AAABBFFFF@FBGEEEGE4FFGGHFFGHBFFGGFGGCGHHHHFFFECEEGHHHHHFGFFFFGDCEFGGGHFGEHEHF5@@GDFEHGHHHDHHGFFDF4@4@GG?1GCEGEGGHFFHFFFHF0B33BEG/</00@FH/111?<11F11<FACEGB11<F-@-<ACBG/C0/::<:GC//;0:;0;/:.;9.0;F0;090000009;0--99....99.9:9.9.:.9//9.;.//9//;;;..;..//;;.;
@M03495:530:000000000-LYBTV:1:1106:8191:18999 1:N:0:GTGCTCTG+TTCTTCCT
GTCAGCATGTGAGCTTTGGAATTAGTAAATTCGTTGACGACAGAAGGAGCAAGATAACGACCACAGGGAGGGTGGTTTATCAACGGCAAAATATAGATCGGAAGAGCACACGTCTGAACTCCCGTCACGTGCTCTGATCTCGTATGCCGTCTTCTGCTTGAAAAAAAAAAAACAGAGCGAAGAGAATAATAAATAGCACGTAACAAGAATGTCAAGTCAGTGAGCCGCAGTGTTCACGACACAGAACAAAA
+
CCCCCFFFFDFFGGGGGGGGGGHHHGHHHHHHGHHHHHGGGGGHHHHHHHHHHHHHHHGGGGGHHHHGFGGGFGGFGHHHHHHHGGGGGHHHHHHHHHHHGGGGHHHHGHHGHHHGHHHHHHHGHGGGGGHHGHHHHH1GHHGGHHGHGAFFGGHHGHHHGHHFFCCFG?;-..////----;.////:///://////-9/:.////////////:/9///////----.////9/.:---/.9////..
@M03495:530:000000000-LYBTV:1:1106:7211:19008 1:N:0:GTGCTCTG+TTCTTCCT
GTCAGCATGTGAGCTTTGGTTTATCAACGGCAAAATATAGATCGGAAGAGCACACGTCTGAACTCCAGTCACGTGCTCTGATCTCGTATGCCGTCTTCTGCTTGAAAAAAAAAAACAACCAGGAAATCACAAACCGGTGTCAATCAGAACAGGATTACAATCTGCGTCTTAACAAACTAAATCAGTAAACAACACGAACTCACGACAGTCACCCGTAGGACATCCCTATTACGTGCCATACACAAAACAAC
+
AABCCFFFFFFFGGGGGGGGGGHHGGHHGGGGGHHHHHHHHHHHGGGGGHHHGHHGHHHGHHHHHHHHHHGHGFHHGHHGHH5GGHGFHFHHGEEFFGHHHHHHFHFHFEEE//B/?/??////2?F1?1?G0/?<--<.1<1=1<1<0/</.<00<<<00<0D0-:-..00000..00000900;0000;..:9.-99.09/..;-;://:/.;.9../:///:99//9/9.//;9///////;.:....
@M03495:530:000000000-LYBTV:1:1106:8290:19010 1:N:0:GTGCTCTG+TTCTTCCT
GTCAGCATGTGAGCTTTGGAGTGAAATCTCTTGTCTTAAGGAATAAAGGAAAAAGATTCCGTCGGAGGCTCGGTGCTCTACAGGTTCAACCTTTGTACTCTATTATTGCCTCACATTCCATCTCTTGTGAAAATATATTTGATTGGCTTTTCTGCAGGTTGTTTGCCAGGACTTTCCAAGACCTCCACTAGAAAACACAATAAACTTTTTGGAAGCTGGACAACTATCTTCATTTTTCAGAAACAGTGAAC
+
BBABBFFFFFFFGGGGGGGGGGHHHHHHHHHHHGHHHHHHHHHHHHHHHHHHHHGGHHHHHHHGGGGGGGHGGGGGHGHHHHHHHHHHHHHGHHHGHHHHHHGHHHHHHHGHHHHHHGHHHHHHHHGGHHHHHHHHHHHHHHHGGGHHHHHEHHGFHHHHGCHHHHGHHHHHHHHHHFDHHHHHHHHHHHHGGHGHHHHCGFGFHFHHHHGGHFGHHHFFHHHHGGGHHHGGGGGGGFGFFCBFGG;C9FB
@M03495:530:000000000-LYBTV:1:1106:10960:19029 1:N:0:GTGCTCTG+TTCTTCCT
GTCAGCATGTGAGCTTTGGAGGGCAAGAAGTGGTTTATCAACGGCAAAATATAGATCGGAAGAGCACACGTCTGAACTCCAGTCACGTGCTCTGATCTCGTATGCCGTCTTCTGCTTGAAAAAAAAAAAACATATCATGGGAATGGACACTGTGAAGGTAGAATATTAGAAATGTCAATAATCATCCAGAAAAAAGTTTATCATCTAAGTACACACAGTACCACTGAATGTATTCACTATATGATAGTAAT
+
CCCCDFFFFFFFGGGGGGGGGGGGGGGHHHHHHHGHHHHHHHGGGGGHHHHHHHHHHHGGGGHHHHHHHGHHHGHHHHHHHHHHHHGHHHGHHHHGFGHHGGHHHHGGGHGHHHHHHHHHHHHGGGGD<@//11111>11.01<11>10.00111110<1011111111111111<111101<1110000/0/.-.0111<1:111111<11110...011110:00<:11111:1:1:1<111:1<1111
@M03495:530:000000000-LYBTV:1:1106:13344:19049 1:N:0:GTGCTCTG+TTCTTCCT
GTCAGCATGTGAGCTTTGGAGTGAAATCTCTTGTCTTAAGGAATAAAGGAAAAAGATTCCGTCGGAGGCTCGGTGCTCTACAGGTTCAACCTTTGTACTCTATTATTGCCTCACATTCCATCTCTTGTGAAAATATATTTGATTGGCTTTTCTGCAGGTTGTTTGCCAGGACTTTCCAAGACCTCCACTAGAAAACACAATAAACTTTTTGGAAGCTGGACAACTATCTTCATTTTTCAGAAACAGTGAAC
+
CCCCDFFFFFFFGGGGGGGGGGHHHHHHHHHHHHHHHHHHHHHHHHHHHHHHHHGGHIIIHHHGGGGGGHHGGGGGHHHHHHHHHHHHHHHHHHHGHHHHHHHHGHHHHHHHHHHHHHHHHHHHHHHHHHHHHHHHHHHHHHHHHHHHHHHHHHGHHGHHHGHHHHHHHHHHHHHHHGHHHHHHHHHHHHFFFGHHHGGGHHDHHHHHHHGGFGHHHHHFHFGGGHHHGHGGGGGGGGGBFFGGGGGFFFB
@M03495:530:000000000-LYBTV:1:1106:5283:19068 1:N:0:GTGCTCTG+TTCTTCCT
GTCAGCATGTGAGCTTTGGTCCAGCCTGAGTCCTCTGGTTTATCAACGGCAAAATATAGATCGGAAGAGCACACGTCTGAACTCCAGTCACGTGCTCTGATCTCGTATGCCGTCTTCTGCTTGAAAAAAAAAAAAATCTTTATACGTCTTAAATATCTATCACGAAATCCTTGCTTTATACATCTACTTTATTTCATCCATGAATTACTCCTATATCTCGCTCTGTAGCACTCTGTTTCCACCTTACAATT
+
CCCCCFFFFFFFGGGGGGFGGGGHHGHHHHHHHHHHHHGHHHHHHHHGGGGGHHHHHHHHHHHGGGGHHHHHHHGHHHGEHHHHHHHHHHHGHHHGHHHHGBHHHGGHHHGGGGHGHHHHHHH0C3GCG?B/<//-011111111010>.<000=0<0=0000.....0;000/00000;000000:000900;00;000;000009900/00000;00....;0000//////////////9.9://;//
@M03495:530:000000000-LYBTV:1:1106:11405:19073 1:N:0:GTGCTCTG+TTCTTCCT
GTCAGCATGTGAGCTTTGGAGTGAAATCTCTTGTCTTAAGGAATAAAGGAAAAAGATTCCGTCGGAGGCTCGGTGCTCTACAGGTTCAACCTTTGTACTCTATTATTGCCTCACATTCCATCTCTTGTGAAAATATATTTGATTGGCTTTTCTGCAGGTTGTTTGCCAGGACTTTCCAAGACCTCCACTAGAAAACACAATAAACTTTTTGGAAGCTGGACAACTATCTTCATTTTTCAGAAACAGTGAAC
+
DCCCCFFFFFFFGGGGGGGGGGHHHHHHHHHHHHHHHHHHHHHHHHHGHHHHHHGGHHHHHHHGGGGGGHHGGGGGHHHHHHHHHHHHHHHGHHHHHHHHHHHHGHHHHHHHHHHHHHHHHHHHHHHHHEHHHHHHHHHHHHHHHFGHHHHHHHGHGEHHGFHHHHHHHHHHHHHHHHHHGHHHHHHHHHFG=GHGHHHGHHGGHHHHHGGGFHHHHHHAGGHGGFHHGHGGGFGGGGGFFFFGGGGGBC0
@M03495:530:000000000-LYBTV:1:1106:13190:19081 1:N:0:GTGCTCTG+TTCTTCCT
GTCAGCATGTGAGCTTTGGAGTGAAATCTCTTGTCTTAAGGAATAAAGGAAAAAGATTCCGTCGGAGGCTCGGTGCTCTACAGGTTCAACCTTTGTACTCTATTATTGCCTCACATTCCATCTCTTGTGAAAATATATTTGATTGGCTTTTCTGCAGGTTGTTTGCCAGGACTTTCCAAGACCTCCACTAGAAAACACAATAAACTTTTTGGAAGCTGGACAACTATCTTCATTTTTCAGAAACAGTGAAC
+
CCCCCFFFFFFFGGGGGBGGGGHHHHHHHHHHHHHHHHHHHFHHHHHHHHHHHHGGHHHHHHHGGGGGGHHGGGGGGHHHHHHHHHHHHHHHHHHGHHHHHHHHHHHHHHHHHHHHHHHHGHHHHHHHHHHHHHHHHHHHHGHHHHHHHHGHHHGHHHHHHGHHHGHHHHHHHHHHHGHHHHHHHHHHHHH<GHHHHHHEHHHFHHHHHHGGGFGEHHGHHGHFGHHHHHGGGGGGGGGGGFGGGGFF;C0
@M03495:530:000000000-LYBTV:1:1106:21950:19099 1:N:0:GTGCTCTG+TTCTTCCT
GTCAGCATGTGAGCTTTGGTCCAGCCTGAGTCCTGGTTTATCAACGGCAAAATATAGATCGGAAGAGCACACGTCTGAACTCAGTCACGTGCTCTGATCTCGTATGCCGTCTTCTGCTTGAAAAAAAAAAAAAAAAAAGGTAGCATGCTGGTACAAGAAAGCGTACTACATATAATAGGCAGAGTAGCGATAGAGAGTCATACAGTTATGTATTATCTCTGTGTACAGCGATGTGAGATGGTTAGTTTATA
+
DDDDDFFFFFFFGGGGGGGGGGHHHGHHHHHHHHHHHHHHHHHHHGGGGGHHHHHHHHHHHGGGGHHHHHHHGHHHGHHHHHHHHHHHGHHHGHHHHHDHHHGGHHHHGGGHGHHHHHHHHHHHHGGGGD><<-----..00000000000/00000///0/...-.00<00000<00000...<0009-..9000.<00<000000<0000000:00<000::00000-9<..0000000000.0:0<00
@M03495:530:000000000-LYBTV:1:1106:17428:19121 1:N:0:GTGCTCTG+TTCTTCCT
GTCAGCATGTGAGCTTTGGCACAGGGAGGGTGGTTTATCAACGGCAAAATATAGATCGGAAGAGCACACGTCTGAACTCCAGTCACGTGCTCTGATCTCGTATGCCGTCTTCTGCTTGAAAAAAAAAAAAGAATTGAACAGAAGAATGCGACCCTGCAGAGCTCGCTTAATAACATAACGAGGGTCGTCGTACGTGTACAGCACCTAGTCACTTCTAGTGTGTACGTGGTCATTATCGCAGGTTAGATATC
+
CCDEDFFFFFFFGGGGGGGGGGHHHGGGGGEFGEFHHHHHHHGGGGGHHHHHHHHHHHGGGGHHHHHHHGHHHGHHHHHHHHHHHHGHHHGHHHHGDGHGFFHHHHGGGHGHHGHHHHGGFHHGFGFAC-..011111110/<00/011..---//./01./00.-...11110:1110...--./--.--..-///:11:0/:./00::111101111111.119//.<01111<1....-:0:.1:111
@M03495:530:000000000-LYBTV:1:1106:14148:19140 1:N:0:GTGCTCTG+TTCTTCCT
TTCAGCATGTGAGCTTTGGATGGTTCTGGTTTATCAACGGCAAAATATAGATCGGAAGAGCACACGTCTGAACTCCAGTCACGTGCTCTGATCTCGTATGCCGTCTTCTGCTTGAAAAAAAGAAGATAACAGGGTAATGCGCTCTGAAGTTCCTAGAATTCGAAAGCCAGGAACCGGAAAAAGGCCGCGTTGCTGGCGTTTTTCCATAGGCTACGCTCCCCTGACGAGCATCAAACTACGCTCAAGCCAAA
+
AA?AAFFD@@D3FBBGEFG1FGAGH1AAG1FCEFGEECEGGAE0A1B2FADFHEGGGFFABBEGHGFGFAEAGFHC1FB@1D>BCGAFD1121BBFGFHFH1E/EE/G>B11B>01BFGE@//00<1>>1F1GC0FFFDHF/@/F111?11???<?GHHF1<=0.>00>0.>0<C--<<@FGC?C.@?@@@?.00B.-C--9.90009/;/B9-----;9A-9-/;9=-;9//9///;/-9;--///----
@M03495:530:000000000-LYBTV:1:1106:12770:19156 1:N:0:GTGCTCTG+TTCTTCCT
GTCAGCATGTGAGCTTTGGAGGGCAAGAAGTGGTTGTGACTGGTTTATCAACGGCAAAATATAGATCGGAAGAGCACACGTCTGAACTCCAGTCACGTGCTCTGATCTCGTATGCCGTCTTCTGCTTGAAAAAAAAAAATAAATATCTAATGAAAAAGCAGTGAAAACATATTCTAGTAATAAAAACGACAACAAAAGAGAAATAAGAATGCAGATAGAAGAACGCAATACAACTCATGAAACAATTTACT
+
CCCCCFFFFFFFGGGGGGGGGGGGGGGHHHGGHFFGGGHHHHHHHHHHHHHHGGGGGHHHHHHHGHHHGGGGHHHHGHHGHHHGHHHHHHHHHHHHGHHHGHHHHGFFHHGGHHHHGGGGGHHHHHGGFFGGHGGGF@-0>11<11<11>1<11>D...0/000000/.<000000000000;00C.-.-:-;.;..9=//;00000000000000;00000:/..--.0090900000000;/.0:0900
@M03495:530:000000000-LYBTV:1:1106:16587:19162 1:N:0:GTGCTCTG+TTCTTCCT
GTCAGCATGTGAGCTTTGGTTTATCAACGGCAAAATATAGATCGGAAGAGCACACGTCTGAACTCCAGTCACGTGCTCTGATCTCGTATGCCGTCTTCTGCTTGAAAAAAAAAAATGCTGGAGAGAGCTCAAGACCGAAACAAAAATGCATTATAAACAATCCAATCAAACACTCACGAACATACATATATAACTTCGACAGAAGATACGACAGAGCGACCGTCATCACTTCAGTCACCAATATGAAACCC
+
AAA1>FF1DFFFGGFFF1B1AFFGHBFGAAFEGHHHHFHHFHH/AAFFHHHFGFGEGCF/GHFBHFFAFDFGAGGECEGBBF1DFGGGH02FEEGFFED11DDGHHF10>/////01>D1@001?F/?<1<111?FC---ACCH...<DB<G00DDDDGG0/:00;:0000;.0/;/...-;0;0000000;CF0;BE...-:CF/000-:9--///-;---9---/9/99;;9/;9///-///9/9//--
@M03495:530:000000000-LYBTV:1:1106:21697:19163 1:N:0:GTGCTCTG+TTCTTCCT
GTCAGCATGTGAGCTTTGGTCCAGCCTGAGTCCTGGTTTATCAACGGCAAAATATAGATCGGAAGAGCACACGTCTGAACTCCAGTCACGTGCTCTGATCTCGTATGCCGTCTTCTGCTTGAAAAAAAAAAAAACAAAGGGTGCATGAGTAGAGACATCGCACGTTGTGATACTTCATGTGGTAAGTGACATATCCGACAGACATCGCTTGTTAAGCACGTTTGAGGTACGACTCATATAGATAGTGTCTG
+
CCDEEFFFFFFFGGGGGGGGGGHHHGHHGHHHHHHHHHHHHHHHHGGGGGHHHHHHHHHHHGGGGHHHHHHHGHHHGHHHHHHHHHHHHGHHHGHHHHG@GHHGGHHHHGGGHGHHHHHHHGHHHGGGGGG>//.>.>00.0..11100=1111=</10...--<....111111:111110/1101111111<11..9--<./10..:...111101/-:./91.//01.....01111111<1111111
@M03495:530:000000000-LYBTV:1:1106:25634:19186 1:N:0:GTGCTCTG+TTCTTCCT
GTCAGCATGTGAGCTTTGGAGTGAAATCTCTTGTCTTAAGGAATAAAGGAAAAAGATTCCGTCGGAGGCTCGGTGCTCTACAGGTTCAACCTTTGTACTCTATTATTGCCTCACATTCCATCTCTTGTGAAAATATATTTGATTGGCTTTTCTGCAGGTTGTTTGCCAGGACTTTCCAAGACCTCCACTAGAAAACACAATAAACTTTTTGGAAGCTGGACAACTATCTTCATTTTTCAGAAACAGTGAAC
+
CCCDDFFFFFFFGGGGGGGGGGHHHHHHHHHHHHHHHHGHHHHHHHHHHHHHHHGGHHHHGFHEGGGGGHHGGGGGHHHHHHHHHHHHHHHHHGHHHHHHHHHHHHHHHHHHHHHHHHHHHHHHHHHHHHHHGHHHFFHHHFHHHHHHHHHHHHHHGGHGGGHHFHHHHHGHFHHHHHGHHHHHHHHHHHHFGDCGHHHAGG<DHHHHHHGGHHHHHHHHHGHHHHHGHHGGGGGGGFBCFFCFFFCF0;0
@M03495:530:000000000-LYBTV:1:1106:4580:19196 1:N:0:GTGCTCTG+TTCTTCCA
GTCAGCATGTGAGCTTTGGAGTGAAATCTCTTGTCTTAAGGAATAAAGGAAAAAGATTCCGTCGGAGGCTCGGTGCTCTACAGGTTCAACCTTTGTACTCTATTATTGCCTCACATTCCATCTCTTGTGAAAATATATTTGATTGGCTTTTCTGCAGGTTGTTTGCCAGGACTTTCCAAGACCTCCACTAGAAAACACAATAAACTTTTTGGAAGCTGGACAACTATCTTCATTTTTCAGAAACAGTGAAC
+
CABCCFFFFFFFGGGGGGGGGGHGHFHDGDGGHHHHHHHHHGHHHHHEHFHHHHGGHHHGHIHGGGGFGHFEGGGGHHHHGHFGHHHHHHGGFHHGHHGHHHHHHHFHFHHHEHHHHHHHGHHHGHHGHHHHHHHHHHHHGHHHHHHHHHHGGHGHHHHHHEHHHHHHHHGHHHHHGFGHHFHHHHHHHHHB>GGGHFHEGHDFHHHHHHGGCHBHHHFHFFHEFHHHHHGGGGGGGGGGBCFFGGCF0B:
@M03495:530:000000000-LYBTV:1:1106:19015:19208 1:N:0:GTGCTCTG+TTCTTCCT
GTCAGCATGTGAGCTTTGGTCCGCCTGAGTCCTGGTTTATCAACGGCAAAATATAGATCGGAAGAGCACACGTCTGAACTCCAGTCACGTGCTCTGATCTCGTATGCCGTCTTCTGCTTGAAAAAAAAAAAAATAACGTGATTGATTTCGACATTTGTATCAAAATGACAAATCCTGTGCTTAATTCTTATTGGAAAAATACCCACAACCACAAAACTTTCCTTCAACATGACCTCATGTTATTTCCCATC
+
BBBBBFFFFFFFGGGGGGGEGGGGGGHHHHHHHHHGHHHHHHHHGGGGGHHHHHHHHGHHGGGGHHHHHHHGHHHGGHHHHHHHGHHHGFGGGGHFFF4FHHGGHGHHGGGGGHHHHHHFHBGHFGGC/<<<>0>1<.>.><11<0=00/<...000D000<::0:00:00/00/:0;00:0CF09909;;090;B0/.;9CBB0.9..;...;FAFB;:;////////////9;://////99///////
@M03495:530:000000000-LYBTV:1:1106:3655:19209 1:N:0:GTGCTCTG+TTCTTCCT
GTCAGCATGTGAGCTTTGGAATTAGTAAATTCGTTGACGACAGAAGGAGCAAGATAACGACCACAGGGAGGGTGGTTTATCAACGGCAAAATATAGATCGGAAGAGCACACGTCTGAACTCCAGTCACGTGCTCTGATCTCGTATGCCGTCTTCTGCTTGAAAAAAAAAAAAATTAATAAAAAACTTACCTAAAACTACACAACAATACAGTAACACGCAGCAAACACGTTATGTCAAATCCCATAATTAT
+
CCCBCFFFFFFFGGGGGGGFGGHHHHHHHHHHGHHHHHGGGGGHHHHHHHHHHHHHHHGGGGGHHHHGFGGGEFGGFHHHHHHHGGGGGHHHHHHHHHGHGGGGHFHGGHHGHHHGHHHFHGHFHHHHGHHHGHHHGGDGHHGFGHHGGEGHGHHFFHHCGFGFGGCCFG?--.:;900090:-.:0//9///////9/9::.9A.//////:B/;/.---;.//.....././//://///9;9//////
@M03495:530:000000000-LYBTV:1:1106:4802:19226 1:N:0:GTGCTCTG+TTCTTCCT
GTCAGCATGTGAGCTTTGGATGGTTCTGGTTTATCAACGGCAAAATATAGATCGGAAGAGCACACGTCTGAACTCCAGTCACGTGCTCTGATATCGTATGCCGTCTTCTGCTTGAAAAAAAAAACATTAACTACTCTTTGTACTGAACTAGAATTAGTGTTGAAATTTGAAGTGTGATAAGTAGACATGAATGTCAGGTAGCACGAATCAGTATGCAACATACTCTGTGAATTCGTGTTCTAAATTTTCCA
+
BBBBBFFFFFFFGFGGGGGGGGGHHHGGHHHHHHHHHHGGGGGHHHHGGGHHHHGGGGGHHGHHHGHHHGHHHHGCHHHHHHGHGHGHHHHH4BGFHFHHFFGGGHGHHGHHHHFHHFHGGG@</?2222@22<222?11111??11?11111?11<1><1.11>>1111>D0<00=0000000000<<0000;<00:000/00-....0000000000./;C000;;000000.9...;00000;0////
@M03495:530:000000000-LYBTV:1:1106:27325:19256 1:N:0:GTGCTCTG+TTCTTCCT
GTCAGCATGTGAGCTTTGGAGGGCAAGAAGTGGTTGTGACTGGTTTATCAACGGCAAAATATAGATCGGAAGAGCACACGTCTGAACTCCAGTCACGTGCTCTGATCTCGTATGCCGTCTTCTGCTTGAAAAAAAAAAAATAAAAAGTAATACTTGCGTTAACAGAATAACACTGAATAGAGTATGTGTATGTATCGGAGTGTTATTATTATACTCTTCTTTTACGAATTGGCTACTTCATTAGGTCGAAA
+
BBCCCFFFFFFFGGGGGGFGGGGGGGGGHGHHHEFGGGHHHHHEGHHHHHHHGGGGGGGHHHHHHHHHGGGGGHHHHHHGHHHGHHHHHCGHGFGHGHHHGHHHHHEHHHFEHGHHGGGGGHHFGHHH?CFFGGGG/C-<F11111.00=000000=-....000;/;:;0:/000000:00;0000000;09000.-.-:.;900000009090;0009;////.....////;///;////////-:..
@M03495:530:000000000-LYBTV:1:1106:16338:19262 1:N:0:GTGCTCTG+TTCTTCCT
GTCAGCATGTGAGCTTTGGTCCGCCTGAGTCCCTGGTTTATCAACGGCAAAATATAGATCGGAAGAGCACACGTCTGAACTCCAGTCACGTGCTCTGATCTCGTATGCCGTCTTCTGCTTGAAAAAAAAAACCACGTATGGGACAGTCTGGATCGGGCTCCATGCCTATAACATCCACTTCTCACACTTCAGTGTTCAACCCGACTGCTCGTTCAGACCACAGAGAGGATAATGTATGACATGCTGTGGAA
+
AAABBFBFF5FFFCFGGGGGGGAEGGHEFGFFFGFDHHHHHGHHHA?EG0GFHDGFFBB5F1EFFHFHBGGCEHHFFBFHBFHCGGFHHA1BFFHBGEF4@B??EFBGBEFGCFFHHHHEBFHFDA/B/B///////0100000<.1>11>>1>..-<-<./<0;0000;<00::CC/;C00=0B09/09;000000990..;--;./00.-..////9..9.//..9.;//:9//////////9/;/.//
@M03495:530:000000000-LYBTV:1:1106:7955:19286 1:N:0:GTGCTCTG+TTCTTCCT
GTCAGCATGTGAGCTTTGGAATTAGTAAATTCGTTGACGACAGAAGGAGCAAGATAACGACCACAGGGAGGGTGGTTTATCAACGGCAAAATATAGATCGGAAGAGCACACGTCTGAACTCCAGTCACGTGCTCTGATCTCGTATGCCGTCTTCTGCTTGAAAAAAAAAAAATAAAATACCTCAATAAACAAAAGTACAAACGAACATGAACGTAACACTAACTTAGACAATAGAACTGAAAGCAACAAGT
+
CCDDDFFFFFFFGGGGGGGGGGHHHHHHHHHHGHHHHHGGGGGHHHHHHHHHHHHHHHGGGGGHHHHGGGGGEFGGGHHHHHHHGGGGGHHGHHHHHHHHGGGGHHHHHGHGHHHGHHHHGHHHHHHHGHHHGHHHGHBHHHGGHHHHGEGHGHHHHHHHGHHHHCEGFE-<.0000000000<0000:00.../<00000<...--0:00<.9...000<0000<0000/000000000000:0/.../0
@M03495:530:000000000-LYBTV:1:1106:14057:19291 1:N:0:GTGCTCTG+TTCTTCCT
GTCAGCATGTGAGCTTTGGAATTAGTAAATTCGTTGACGACAGAAGGAGCAAGATAACGACCACAGGGAGGGTGGTTTATCAACGGCAAAATATAGATCGGAAGAGCACACGTCTGAACTCCAGTCACGTGCTCTGATCTCGTATGCCGTCTTCTGCTTGAAAAAAAAAAAAAGATAACATGGTCGAACAGAAAGCAACATGGACTTACTAAAGACATATGTACATGCACATAGGCTAGCTAGCTGACACT
+
CCCCCFFFFFFFGGGGGGGGGGHHHHHHHHHHGHHHHHGGGGGHHHHHHHHHHHHHHHGGGGGHHHHGGGGGFFGGGHHHHHHHGGGGGHHHHHHHHHHHGGGGHHHHHHHGHHHGHHHHGHHGHHHHGHHHGHHHF?=GHHGGGHHHGGGHGHHHHHHHHHHHHGGGC@?--.;0000000/00--..-//0;0/0/../0/0:0000000000//0:0::00000;B000:00000.00:0:000/000
@M03495:530:000000000-LYBTV:1:1106:21134:19304 1:N:0:GTGCTCTG+TTCTTCCT
GTCAGCATGTGAGCTTTGGTCCAGCCTGAGTCCTGGTTTATCAACGGCAAAATATAGATCGGAAGAGCACACGTCTGAACTCCAGTCACGTGCTCTGATCTCGTATGCCGTCTTCTGCTTGAAAAAAAAAAAAGACACCCTGTCGATCTGAGTCTCTACTCCAAAGCTTAAAACATGTGATACACACATTTAAGACACGAACCACATTGGATTCTCATCCTCGTATGACATAATGCAGAACTGTACTTGGC
+
CBCCCFFFFFFFGGGGGGGGGGHHHGHHEGHHHHHHHHHHHHHHHGGGGGHHHHHHHHHHHGGGGHHHHHHHGHHGGHHHHHHHHHHHHGHHGGHHHHHFHHHGGHHGHGGGHGHHHHHGHHHHHHGFG///<//?00.<.011>.<0<=000=0000000000=//000000;.0:00:000000..00000000//.:.--...0009090009090000.;.//000000000000//000009990/
@M03495:530:000000000-LYBTV:1:1106:8727:19363 1:N:0:GTGCTCTG+TTCTTCCT
GTCAGCATGTGAGCTTTGGAATTAGTAAATTCGTTGACGACAGAAGGAGCAAGATAACGACCACAGGAGGGTGGTTTATCAACGGCAAAATATAGATCGGAAGAGCACACGTCTGAACTCCAGTCACGTGCTCTGATCTCGTATGCCGTCTTCTGCTTGAAAAAAAAAAACATAGTGGATCATGGATGAATTATTGTGTATTAGGTGTATTACAGATCATCGGTTGATAGCTCACGTTGGTGTATATCTCT
+
BBBBBFFFFFBFF4GCGGGGGGHHCGGFHHHHGCGHGHGGGGGHCHGHHHHHHGHHHHGGGGGHGHGGGGGFEGGGHGHHGGHCGGGGHGGHHHHHHHHCEGGGFHHHHHGHGHGHHHBFGGFHFFGGFGHGHGHHFDGFFFFH<GHGGCAFFBDFDFB<FDFG--@---..000;0.000.00000//0000000;0/00;00090//9:////////;//.9.-//9//////.9..9.;;////////
@M03495:530:000000000-LYBTV:1:1106:27481:19364 1:N:0:GTGCTCTG+TTCTTCCT
GTCAGCATGTGAGCTTTGGTCCAGCCTGAGTCCTGGTTTATCAACGGCAAAATATAGATCGGAAGAGCACACGTCTGAACTCCAGTCACGTGCTCTGATCTCGTATGCCGTCTTCTGCTTGAAAAAAAAAAAACAAAACAATACCATGATATAGGTAATCTATCCTGTACACTAGCTACCTCCACTACGCCTGCCACCTTCAATCTGACACTGTGTTTCTACTACCTATGTCCATCACCACTCGCTCCGCT
+
AABCCFFFFFFFGGGGGGGGGGHHHGHHFHHHHHHHHHHHHHHHHGGGGGHHHHGHHHHHHGGGGHHHHHHHGGHHGHHHFHHHHHHGHGHHHGHHGGG4FHHFGHHHFGGGHGHHHHGHHHHHHHFGGC@///??FF0..<1<1<111>11100<0000=0<0/00=0=<=0:0:;00/00::/://.:-...::0..00009;00000900000/=0000900/000000000000/0.0/.9...99.
@M03495:530:000000000-LYBTV:1:1106:5873:19387 1:N:0:GTGCTTTG+TTCTTCCT
GTCAGCATGTGAGCTTTGGAATTAGCTGGTTTATCAACGGCAAAATATAGATCGGAAGAGCACACGTCTGAACTCCAGTCACGTGCTTTGATCTCGTATGCCGTCTTCTGCTTGAAAAAAAAAAAAGAAAAGTGGAAAGCGCTATGAAGTTCCTAGAATACAAAGGCCAAGAACAGTAAAAAGGCCGAGTTGCTGTCACTTTTCCATAGGCTACATGCCCCTAACCAGCAGCAAGCAAGCAACAACTCATG
+
BBBBBFFFFFFFGFGGGFGGGGHGHHHHHHHHHHHHHHGGGGGGHFHGHHHHHHGGGGHHHHHHHGHHHGFHHHHHHHFHHHGHHHGHGFFF4BGGGGHHGHGFGHGHFHHFHGGFHHHG@BC//>//<000111??1<0.->-.11=1==<=DBDFB<0<0<0//<.:...;G//0CC0C0:.9.---.9900C00009;00;00CC:0/;:.//////;.;;:./.......9..;B.;/..../////
@M03495:530:000000000-LYBTV:1:1106:16335:19398 1:N:0:GTGCTCTG+TTCTTCCT
GTCAGCATGTGAGCTTTGGTCCAGCCTGAGTCCTGGTTTATCAACGGCAAAATATAGATCGGAAGAGCACACGTCTGAACTCCAGTCACGTGCTCTGATCTCGTATGCCGTCTTCTGCTTGAAAAAAAAAAAAAAAAGATAACCCGAGCCAATGATACGGACACTGCGGATAGCTAGAATTCTGATCATACAACTACAATCAACAGTTGACTACTCGTATGTCTTATTATGCTGTCATACAAAACTATGTC
+
CCCDDFFFFFFFGGGGGGGGGGHHHGHHHHHHHHHHHHHHHHHHHGGGGGHHHHHHHHHHGGGGGHHHHHHHGHHHGHHHHHHHHHHHHGHHHGHHHHHFHHHGGHHHHGGGHGHHHHHHFGHHHHGGGGG///---..000<0.-----//000000.;.--:000.-9-.0;:000000000;0000:00000:0:00;00:0/0000000:0:...//00000000;0:00:::;00000..0;0000
@M03495:530:000000000-LYBTV:1:1106:17958:19403 1:N:0:GTGCTCTG+TTCTTCCT
GTCAGCATGTGAGCTTTGGAGTGAAATCTCTTGTCTTAAGGAATAAAGGAAAAAGATTCCGTCGGAGGCTCGGTGCTCTACAGGTTCAACCTTTGTACTCTATTATTGCCTCACATTCCATCTCTTGTGAAAATATATTTGATTGGCTTTTCTGCAGGTTGTTTGCCAGGACTTTCCAAGACCTCCACTAGAAAACACAATAAACTTTTTGGAAGCTGGACAACTATCTTCATTTTTCAGAAACAGTGAAC
+
CCCCCFFFFFFFGGGGGFGGGGHHHHHHHHHHHFHHHHHHHHHHHHHHHHGHHHGGHIHHHHHGGCECFGHGGGGGHHHHHHHHHHHHHGHGGHHFGFHHHHHHHHHHHHHHHHHHHHGHHHHHHHGHHHHGHGHHHHHHHHHHHHHHHHHHHHFHHHHHGEHHHHHHHEHFGHHHHHGHGHHHGHHHHHHFHFHHHHHCGH<GHHHHHHGGBHHHHHGGGHGHGHGHHHGGGGGFFGGGFFCFGGFGFFB
@M03495:530:000000000-LYBTV:1:1106:16855:19410 1:N:0:GTGCTCTG+TTCTTCCT
GTCAGCATGTGAGCTTTGGAGTGAAATCTCTTGTCTTAAGGAATAAAGGAAAAAGATTCCGTCGGAGGCTCGGTGCTCTACAGGTTCAACCTTTGTACTCTATTATTGCCTCACATTCCATCTCTTGTGAAAATATATTTGATTGGCTTTTCTGCAGGTTGTTTGCCAGGACTTTCCAAGACCTCCACTAGAAAACACAATAAACTTTTTGGAAGCTGGACAACTATCTTCATTTTTCAGAAACAGTGAAC
+
CBCDDFFFFFFFGGGGGGGGGGGHHHHHHHHHHHHHHHHHHHHHHHHHHHHHHHGGHIHIHIHGGGGGGHHGGFGGHHHHHHHHHHHHHHHHHHHGHHHHHHHHHHGHHHHHHHHHHHHHHHHHHHHHHHHHHHHHHHHHHGHHHHHHHHHHHHHHHHHHHGHHHGHHHGHHHHHHHHHHGHHHHHHHHHH<=FHFHHHGHHGHGHHHHHGGGFBGHHHHHHHHHHHHHHGGGGHGGGGGGFFGFGFGCF0
@M03495:530:000000000-LYBTV:1:1106:13835:19417 1:N:0:GTGCTCTG+TTCTTCCT
GTCAGCATGTGAGCTTTGGAATTAGTAAATTCGTTGACGACAGAAGGAGCAAGATAACGACCACAGGGAGGGTGGTTTATCAACGGCAAAATATAGATCGGAAGAGCACACGTCTGAACTCCAGTCACGTGCTCTGATCTCGTATGCCGTCTTCTGCTTGAAAAAAAAAAAAAAAACAACGCACGTCGAGGAGATTGATACGACATGAATCATTTACGATGGCGGCTTGTATCATTCGTCTCGATCTGACT
+
DCDDEFFFFFFFGGGGGGGGGGHHHHHHHHHHGHHHHHGGGGGHHHHHHHHHHHHHHHGGGGGHHHHGGGGGGGGGGHHHHHHHGGGGGHHHGHHHHHHHGGGGHHHHHHHGHHHGHHHHHHHHHHHHGHHHGGHHGF1GHHGGHHHHGGGHGHHHHHHHHHHHHGGGGE<-<--9..<.-----..<----../100111...-.001111::111...../------<11111111/..//0/..1111
@M03495:530:000000000-LYBTV:1:1106:26560:19424 1:N:0:GTGCTCTG+TTCTTCCT
GTCAGCATGTGAGCTTTGGAGTTGACGACAGAAGGAGCAAGATAACGACCACAGGGAGGGTGGTTTATCAACGGCAAAATATAGATCGGAAGAGCACACGTCTGAACTCCAGTCACGTGCTCTGATATCGTATGCCGTCTTCTGCTTGAAAAAAAAAAAATAATGCATGACATAACTTTTTATCTGAGCATTATCCAATACTAAGCTGTACTATGCACAACCGACATCAATTTACATTCTATTCTGCAGGA
+
CCCCCFFFFFFFGGGGGGGGGGHGHHGGGGGHHHGGHGHHHHHGGGEAEEGHHHGGFGGGAFGGGHHHHHHHGGGGGHHHGGHHHFHHG/FEFGFHFHHGHHFGFHHHHGHFGHHHGHHHGHHHHG2>FFGGHHHHGECGGHGHHGGG<<G1G@D@C---.;90000000/0000;09009.;00000/=;000009000///////////;///9////..----:9////9////9///:9//////..
@M03495:530:000000000-LYBTV:1:1106:20722:19425 1:N:0:GTGCTCTG+TTCTTCCT
GTCAGCATGTGAGCTTTGGAGTGAAATCTCTTGTCTTAAGGAATAAAGGAAAAAGATTCCGTCGGAGGCTCGGTGCTCTACAGGTTCAACCTTTGTACTCTATTATTGCCTCACATTCCATCTCTTGTGAAAATATATTTGATTGGCTTTTCTGCAGGTTGTTTGCCAGGACTTTCCAAGACCTCCACTAGAAAACACAATAAACTTTTTGGAAGCTGGACAACTATCTTCATTTTTCAGAAACAGTGAAC
+
CCCCDFFFFFFFGGGGGGGGGGHHHHHHHHHHHHHHHHHHHHHHHHHHHHHHHHGGHHHHHHHGGGGGGHHGGGGGHHHHHHHHHHHHHHHHHHHHHHHHHHHHHHHHHHHHHHHHHHHHHHHGHHHHHHHHHHHHHHHHHHHHHFHHHHHHHHHGHHHHHGHHHHHHGHHHHHHHHHHGGGHGHHHHHHGHH1FFHHGCDGGGHHHHHGGGHHCGHHHHHHHHHHHHHHGGGGGGGGGFGFGGGGFF:FB
@M03495:530:000000000-LYBTV:1:1106:12974:19428 1:N:0:GTGCTCTG+TTCTTCCT
GTCAGCATGTGAGCTTTGGAGTGAAATCTCTTGTCTTAAGGAATAAAGGAAAAAGATTCCGTCGGAGGCTCGGTGCTCTACAGGTTCAACCTTTGTACTCTATTATTGCCTCACATTCCATCTCTTGTGAAAATATATTTGATTGGCTTTTCTGCAGGTTGTTTGCCAGGACTTTCCAAGACCTCCACTAGAAAACACAATAAACTTTTTGGAAGCTGGACAACTATCTTCATTTTTCAGAAACAGTGAAC
+
BBBBBFFFFFFBGGGGGFGGGGHHHFHHHHHHHHHHHHHHHGHHHHHHHHHHHHGGHHHHHHHGGGGGGHHGGGGGHHHHHHHHHHHHHHHGHHHGHHHHHHHHHHHHHHHHHHHHHHHHHHHHHHHHHHHHHHHHHHHHHHHHHGFHHHHGHHGHHGHHHFHHHHHHHFHHHHHHGF?GFHHHHHHGHGFGGHHHHHHEDH<GGHHHHHGGHGGEFHGFHGHHGHFHFGFGGGGGGGGFFBBFFFFB;C0
@M03495:530:000000000-LYBTV:1:1106:26518:19428 1:N:0:GTGCTCTG+TTCTTCCT
GTCAGCATGTGAGCTTTGGAATTAGTAAATTCGTTGACGACAGAAGGAAGATAACGACCACAGGGAGGGTGGTTTATCAACGGCAAAATATAGATCGGAAGAGCACACGTCTGAACTCCAGTCACGTGCTCTGATCTCGTATGCCGTCTTCTGCTTGAAAAAAAAAAAAAAATAATACAAACGACACGTTACTTGGTTTTCACCGAGTCTCGACGAAGAAATGACTCGTATACGTGTGGTCTGCGTACCTG
+
EEEDEFFFFFFFGGGGGGGGGGHHHHHHHHHHGHHHHHGGGGGHHHHHHHHHHHHGGGGGHHHHGFGGGEFGFGHHHHHHHGGGGGHHHHFHFHHHHGGGGHHHHHHHGFHHGHHHHHHGHHHHHGHHHGHHHHFDHHHGGHHGHGGGHGHHHHHHHFHFGGFEC-EC9---.<1111000.<.--9.../.111<0...1110<--</11/0----..//111011.../<1.://..<01/1-..-.<0
@M03495:530:000000000-LYBTV:1:1106:14792:19437 1:N:0:GTGCTCTG+TTCTTCCT
GTCAGCATGTGAGCTTTGGAGTGAAATCTCTTGTCTTAAGGAATAAAGGAAAAAGATTCCGTCGGAGGCTCGGTGCTCTACAGGTTCAACCTTTGTACTCTATTATTGCCTCACATTCCATCTCTTGTGAAAATATATTTGATTGGCTTTTCTGCAGGTTGTTTGCCAGGACTTTCCAAGACCTCCACTAGAAAACACAATAAACTTTTTGGAAGCTGGACAACTATCTTCATTTTTCAGAAACAGTGAAC
+
CBCCCFFFFDFFGGGGGGGGGGHHHHHHHHHHHHHHHHHHHHHHHHHHHHHHHHGGHHIIHHHGGGGGGHHGGGGGHHHHHHHHHHHHHHHHHHHGHHHHHHHHHHHHHHHHHHHHHHHHHHHHHHHHHHHHHHHHHHHHHHHHHHHHHHHHHHHHHHGHGAHHHHHHHHHHHHHHGFGHHHHHHHHHHFFGGHHHHFHGGGFBGHHHHHGGGHGHHHHFHGGHHHHHGHGGGGGGGGGGG0FGFFCC9F0
@M03495:530:000000000-LYBTV:1:1106:6268:19438 1:N:0:GTGCTCTG+TTCTTCCT
GTCAGCATGTGAGCTTTGGAGACTGGTTTATCAACGGCAAAATATAGATCGGAAGAGCACACGTCTGAACTCCAGTCACGTGCTCTGATATCGTATGCCGTCTTCTGCTTGAAAAAAAAAAAAAAATAAAAAATAACACAAAGTTTCGCGAATCGTGAGGTAGAAGGACCAATAAAGTCACGATAATGTGTATACTATAAGTGCCTATTGCATATCGGATCGATACTCAGATCAAGAAACAACCAACGTCC
+
BBBCCFFFFFFFGGGGGGGGGGGHHHHHHGHHHHHGGGGGHHHHHHHHHGHGGGGHHHHHHHGHHHGHHHHHHHHHHHHGHHHGHHHHH4FGGGHHHGHFGGHGGHHHHHHHHGGHGGGC/<>>/-0>111<<0<<000.../0000.<-:--...:/../00000<....<00000<000..<..000000000<00:0000000:0:0:00:00.-<.-....900000000000:///.<...<.9..
@M03495:530:000000000-LYBTV:1:1106:21590:19440 1:N:0:GTGCTCTG+TTCTTCCT
GTCAGCATGTGAGCTTTGGACTCCTGACTGGTTTATCAACGGCAAAATATAGATCGGAAGAGCACACGTCTGAACTCCAGTCACGTGCTCTGATCTCGTATGCCGTCTTCTGATTGAAAAAAAAATAAGAAATCCTATCTCATTGACAATAATCCGGGGTGTGTGCCAGCCCTATCGCAATCCGTGACGAACAAGCACCATAAGCTTCTTGGACACTGAACCACTCTCTACATTCTTCCGAAGCAGTGAAC
+
BBBBBFFFFDFFGGFGGFGGGGHHHH5FFFHHFFHHCHHHFEEEEGHFGAGBF5A1?1FAGFBF1FGG1FGG5D3@5FE3@FGHFHE1FDGH4F4@4?F?HC4F/E/BCDG44?43?33B0@/</0222@2@222@22222221<11111?<?11//-----.<.0000.<.//:0..:..0/......;---//.//..;000000;0009/9/.////;...;///9/////9/9B/..;--/9////;
@M03495:530:000000000-LYBTV:1:1106:16167:19480 1:N:0:GTGCTCTG+TTCTTCCT
GTCAGCATGTGAGCTTTGGTCCAGCCTGAGTCCTGGTTTATCAACGGCAAAATATAGATCGGAAGAGCACACGTCTGAACTCCAGTCACGTGCTCTGATCTCGTATGCCGTCTTCTGCTTGAAAAAAAAAAATAACATATAAAAGAGAAGCACAGTACTGGTTAATACACTACAACAAGACAGAGGTTCGAGACAGGAGGTTTGATACTCATCGGAGTAGCCATTAGAGAGTGAGGCGGATAATGTGCAAT
+
BBCCDFFFFFFFGGGGGGGGGGHHHGHHHHHHHHHHHHHHHHHHHGGGGGHHHHHHHHHHHGGGGHHHHHHHGHHHEHHHHHHHHHHHHGHHHGHHHHHBGHHGGHHHHGGGHGHHHHHHHHHHFHFFG/><011?111111111.00101<0001111101<1=<<1001</000.<////<//.0/0-./..//.:..</191:11101110..-9/1100111<101.0110..----.:111:1111
@M03495:530:000000000-LYBTV:1:1106:21659:19485 1:N:0:GTGCTCTG+TTCTTCCT
GTCAGCATGTGAGCTTTGGAATTAGTAAATTCGTTGACGATAGAAGGAGCAAGATAACGACCACAGGGAGGGTGGTTTATCAACGGCAAAATATAGATCGGAAGAGCACACGTCTGAACTCCAGTCACGTGCTCTGATCTCGTATGCCGTCTTCTGCTTGAAAAAAAAAAAAAAAAATCAAGACAACTGTAGTGACGACGCATTCTGACCGCTAGTGCGATAAGACGACAACATGAGGTTATAGTGTCGAA
+
CCCDCFFFFFFFGGGGGGGGGGHHHHHHHHHHGHHHHHGGGGGHHHHHHHHHHHHHHIGGGGGHHHHGGGGGEFGGGHHHHHHHGGGGGHHHHHHHHHHHGGGGHHHHHHHGHHHGHHHHHHHHHHHHGHHGGHHHDD2FHHGGGHHHGGGHGGHHHHHHEHHHHGGGCF::---9-.0;000///90/999:/:0..--:-..0;000/--:-.;00-...;009.;--:..90009//00:000;0;;.
@M03495:530:000000000-LYBTV:1:1106:21490:19503 1:N:0:GTGCTCTG+TTCTTCCT
GTCAGCATGTGAGCTTTGGTGCCGCCCTGGTTTATCAACGGCAAAATATAGATCGGAAGAGCACACGTCTGAACTCCAGTCACGTGCTCTGATCTCGTATGCCGTCTTCTGCTTGAAAAAAAAAAAAAAACAATAATCATAATCATGTCGAGATGCTCAACAGCAAATCATGAGACATATGGCTACGCGCTCATATACTGCATTGACGAGCTAATAATATATCATCTCTGTGTGCTAGCTAGCTATGCACT
+
CDDDDFFFFFFFGGGGGGGGGGHGGGGGHHGHHHHHHHHGGGGGHHHHHHHHHHHGGGGHHHHHHHGHHHGHHHHHHHHHHHHGHHHGHHHHG@GHHGGHHGHGGGHGHHHHHHHHHGHHGGFCC//---..<0000000=000=0000..-..0<0:00/0/.//0000000000<:0000</</.---<..:0000000000000..--.000000000:00<:0000000.00000<000<00:0000
@M03495:530:000000000-LYBTV:1:1106:6762:19546 1:N:0:GTGCTCTG+TTCTTCCT
GTCAGCATGTGAGCTTTGGTCCAGCCTGAGTCCCTGGTTTATCAACGGCAAAATATAGATCGGAAGAGCACACGTCTGAACTCCAGTCACGTGCTCTGATCTCGTATGCCGTCTTCTGCTTGAAAAAAAAAAAAAAATAACAATGTTAAGATTCTAAGGGTTGGTTTGATCGAGTGGAAAATAGTGAGTAATCTGCAGATAGAGGACACTAGATATCTTAACCTGTGCTGAGTGCTTGGAACAGTGGGCAG
+
CBCDEFFFFFFFGGGGGGGGGGHHHGHHHHHHHHHHHHHHHHHHHHGGGGGHHHHHHHHHHHGGGGHHHHHHHGHHHGHHHHHHHHHHHHGHHHGHHHHHDGHHGGHHHHGGGHGHHHHHHHGHHHHGGGFC</<-<0010000011111===1=111/.<.<-...<111...:..000/100:1101111<1111<10111:/../.0<:011111111101.:01111.<011:0.01<//11/<./.
@M03495:530:000000000-LYBTV:1:1106:6849:19550 1:N:0:GTGCTCTG+TTCTTCCT
GTCAGCATGTGAGCTTTGGAATTAGTAAATTCGTTGACGACAGAAGGAGCAAGATAACGACCACAGGGAGGGTGGTTTATCAACGGCAAAATATAGATCGGAAGAGCACACGTCTGAACTCCAGTCACGTGCTCTGATCTCGTATGCCGTCTTCTGCTTGAAAAAAAAAAAAAAATACAAACAGATACACATACAATGCAAGATATACAGATATAACAACCATTCTACACCAAGATACACCAGCTATCGTG
+
CCCCCFFFFFFFGGGGGGGGGGHHHHHHHHHHGHHHHHGGGGGHHHHHHHHHHHHHHHGGGGGHHHHGFGGGEFGGGHHHHHHHGGGGGHHHHHHHHHHHGGGGHHHHHHHGHHHGHHHHHHHHHHHHGHHHGHHHGGFHHHGGHHHHGGGHGHHHHHHHGHGHHGGGGEC9?--.<0:00..//1111000<000<00110<0111<11111111100.<.011<111/:<...01110/9..01</./.
@M03495:530:000000000-LYBTV:1:1106:27226:19558 1:N:0:GTGCTCTG+TTCTTCCT
GTCAGCATGTGAGCTTTGGAGTGAAATCTCTTGTCTTAAGGAATAAAGGTAAAAGATTCCGTCGGAGGCTCGGTGCTCTACAGGTTCAACCTTTGTACTCTATTATTGCCTCACATTCCATCTCTTGTGAAAATATATTTGATTGGCTTTTCTGCAGGTTGTTTGCCAGGACTTTCCAAGACCTCCACTAGAAAACACAATAAACTTTTTGGAAGCTGGACAACTATCTTCATTTTTCAGAAACAGTGAAC
+
BBBBBFFFFFFFGFGGGGGGGGGHGHHGHHHHHHHHHHHHHHHHHHHHGBFHHHHGHHHHHHHCGGGGGGHGGEGGHHHHHHHHHHHHHHHHHHGHHHGHHHHHHHHHHHHHHHHHHHHHHHHHHHHHHHHHHHHHHHGHHFHHFEHHGGHFHHEHHHGHHGHHHHHHHEHFHGHHHHBGHHHHHGHGHHH1FGHHHHHGHGHBGHHHHFGGGHEGFH/CGFFEGH:CGGHHHF0;;BFGFGFFGF09;F0
@M03495:530:000000000-LYBTV:1:1106:12844:19560 1:N:0:GTGCTCTG+TTATTCCT
GTCAGCATGTGAGCTTTGGAATTAGTAAATTCGTTGACGACAGAAGGAGCAAGATAACGACCACAGGGAGGGTGGTTTATCAACGGCAAAATATAGATCGGAAGAGCACACGTCTGGACTCCAGTCACGTGCTCTGATCTCGTATGCCGTCTTCTGCTTGAAAAAAAAAAAATAAACACAAGGCGTACTAACAACACATAGCATACTGCGCAAGACTGGAGTGGACAGCGCATGCAGTGTAAGCACTAGTG
+
CCCCCFFFFFFFGGGGGGGGGGHHHHGHHHHGGHHHHHGGGGGHHHHHHHHHHHHHHHGGGGGHHHHGGGC>>FFEAHHHH4GHGGGG/FGG3GHHHHHHG/F/0B?GFHHGHHHG2B0?BBGHHGHHGFFGG2???11FGHGGHHHHCGGHGHHHHHHHGHHHHGGGGGD-.0;;00......-.;-.900:09...000090::B00.--;9/900./:0..000..---.:0000;0;0;:0/0;0;0
@M03495:530:000000000-LYBTV:1:1106:15889:19567 1:N:0:GTGCTCTG+TTCTTCCT
GTCAGCATGTGAGCTTTGGAATTAGTAAATTCGTTGACGACAGAGGGAGCAAGATAACTGGTTTATCAACGGCAAAATATAGATCGGAAGAGCACACGTCTGAACTCCAGTCACGTGCTCTGATCTCGTATGCCGTCTTCTGCTTGAAAAAAAAAAAAGAACAAAAAAATGAACAAAGATAAAATCTCATATAACAAGAAGACAAGATAGGTTGACAGTGTCTGATTCAGACTACACGATAGCATGTGAGT
+
CCDDEFFFFFFFGGGGGGGGGGHHHHHHHHHHGHHHHHGGGGGHHGGGGGHHHHHHHHHHHGHHHHHHHHGGGGGHHHHHHHHHHHGGGGHHHHHHHGHHHGHHHHHHHHHHHHGHHHGHHHHGDHHHFGHHHHGGGHGHHHHHHHFFHHHGGGGG<-.<./<<<.<--.01111/.//:1<1110:11<1111100////0/:/./011/11//010011:111111111000/0/9-...1110111:1
@M03495:530:000000000-LYBTV:1:1106:23770:19569 1:N:0:GTGCTCTG+TTCTTCCT
GTCAGCATGTGAGCTTTGGAATTAGTAATTCGTTGACGACAGAAGGAGCAAGATAACGACCACAGGGAGGGTGGTTTATCAACGGCAAAATATAGATCGGAAGAGCACACGTCTGAACTCCAGTCACGTGCTCTGATCTCGTATGCCGTCTTCTGCTTGAAAAAAAAAAAACACGTCAGGTTCAGGCATAACGCACGCTGATACACTATCATTGGGAGTCACCTACGATGGTGATCCAGCACTGTTGTTGG
+
BABBBFFFFFFFGEGFGGGGGGHHHHHHHHHGHHHHHGGGGGHHHHHGHHHHHHHHGGEEEEFGGHCFEEF1FEGGHHFHHGHGCGCFHHHFGGGGFFHGFGDFHHHHHF?FG2CGFHHHGHHHGHHGGHHGBDGHH1GHH//00FBGEDGFGFGDGFFCCGHFGGG-CGC.:...9:./000000/.00;/.-9---...//////////;///.9.9////;//...9.///////9/../;///;.A.
@M03495:530:000000000-LYBTV:1:1106:16846:19576 1:N:0:GTGCTCTG+TTCTTCCT
GTCAGCATGTGAGCTTTGGTCCAGCCTGAGTCCTGGTTTATCAACGGCAAAATATAGATCGGAAGAGCACACGTCTGAACTCCAGTCACGTGCTCTGATCTCGTATGCCGTCTTCTGCTTGAAAAAAAAAAAAAAAAACAAACGTGAGAATGCATGTAACATAACACACTTTACATAGTAGAATAACTCTACTGTTCGTAACACACTACGAATACTTTAAATCTGGATCGATCGAGTAGTGTGTTCATATT
+
CCCCCFFFFFFFGGGGGGGGGGHHHGHHHHHHHHHHHHHHHHHHHGGGGGHHHHHHHHHHHGGGGHHHHHHHGHHHGHHHHHHHHHHHHGHHHGHHHHGFHHHGGHHHHGGGHGHHHHHHHFGFHHGGGGC</<>---....<.<...0000:0000000<0<0000../:000<:0000000000000<:00:<00../<.00.<<//..<.90000000000<<000...<-.9:.00/00.:0:0000
@M03495:530:000000000-LYBTV:1:1106:24889:19579 1:N:0:GTGCTCTG+TTCTTCCT
GTCAGCATGTGAGCTTTGGAGTGAAATCTCTTGTCTTAAGGAATAAAGGAAAAAGATTCCGTCGGAGGCTCGGTGCTCTACAGGTTCAACCTTTGTACTCTATTATTGCCTCACATTCCATCTCTTGTGAAAATATATTTGATTGGCTTTTCTGCAGGTTGTTTGCCAGGACTTTCCAAGACCTCCACTAGAAAACACAATAAACTTTTTGGAAGCTGGACAACTATCTTCATTTTTCAGAAACAGTGAAC
+
CCCCCFFFFFFFGGGGGGGGGGHHHGHHHHHHHHHHHHHHHHHHHHGHHHHHHHGGHIIIGGHFGGGGGHHGGGGGHHHHHHHHHHHHHHHHHHHHHHHHHHHHHHHHHHHHHHHHHHGHHHHHHHHHHHHHHGHHHHHHHGHHHHHGHHHHHHHHHGHHGEHHFHHHHHHHHHHHHHHHHHHHHHHHHHHFHHHHGHHEGD<DDGHHHHGGHFGHHHCGHHHHHHGHHGGGGGGGGGG99CCFFFFF0;0
@M03495:530:000000000-LYBTV:1:1106:8138:19583 1:N:0:GTGCTCTG+TTCTTCCT
GTCAGCATGTGAGCTTTGGAATTAGTAAATTCGTTGACGACAGAAGGAGCAAGATAACGACCACAGGGAGGGTGGTTTATCAACGGCAAAATATAGATCGGAAGAGCACACGTCTGAACTCCAGTCACGTGCTCTGATCTCGTATGCCGTCTTCTGCTTGAAAAAAAAAAAAATAAGAACTACATACTTAACATAGACAAAGTAACTAGTAGTATGTGAGGTATATTCAAAGCTACTGGCTATACTATACA
+
CCDDEFFFFFFFGGGGGGGGGGHHHHHHHHHHGHHHHHGGGGGHHHHHHHHHHHHHHHGGGGGHHHHGGGGGEGGGGHHHHHHHGGGGGHHHHHHHHHHHGGGGHHHHHHHGHHHGHHHHHHHHHHHHGHHHGHHHFGFFHHGGHHHHGGGHGHHHHHHHHHHHHGGGG-<--.0111</1000<1011111<<11<0</:<111<1101111<111111./<111111111/01<:00.<001111111:
@M03495:530:000000000-LYBTV:1:1106:4662:19595 1:N:0:GTGCTCTG+TTCTTCCT
GTCAGCATGTGAGCTTTGGATGGTTCTGGTTTATCAACGGCAAAATATAGATCGGAAGAGCACACGTCTGAACTCCAGTCACGTGCTCTGATCTCGTATGCCGTCTTCTGCTTGAAAAAAAAAAAAAAACGACTGACCTGAAAGAGATCGCGTTTGTTGAAGGAGTAACTCGTTGTGGTCACATTTATAAGTATCAAGGATAGCATCATGCCTAGCCTGCGTAGTATCTCCATACCACACAGTCTGTCATC
+
CCCCCFFFFFFFGGGGGGGGGGGHHHHHHHHHHHHHHHGGGGGHHHHHHHHHHHGGGGHHHHHHHGHHHGHHHHHHHHHHHHGHHHGHHHHHGHHHGGHGHHGGGHGHHHHHHHHHHHHEGGG@</>/-.->-..00/=//<00///0<..----.//.0000..:/0000.../:..:09;000000000900009009000;0000000009/0/0..9.9-;0009000009/00....:00009000
@M03495:530:000000000-LYBTV:1:1106:9147:19600 1:N:0:GTGCTCTG+TTCTTCCT
GTCAGCATGTGAGCTTTGGAGTGAAATCTCTTGTCTTAAGGAATAAAGGAAAAAGATTCCGTCGGAGGCTCGGTGCTCTACAGGTTCAACCTTTGTACTCTATTATTGCCTCACATTCCATCTCTTGTGAAAATATATTTGATTGGCTTTTCTGCAGGTTGTTTGCCAGGACTTTCCAAGACCTCCACTAGAAAACACAATAAACTTTTTGGAAGCTGGACAACTATCTTCATTTTTCAGAAACAGTGAAC
+
BABBBFFFFFFFGGGGGGGGGGHHHHHHHFHHGGHHHHHHHAFGGHHHHHHHHGGGHHHHHHHGGGGGGGHGGGGGHHHHHHHHHHHHHGHGHHHGHHHGHHHHGHHHHHHHHHHHHHGHHHHHHHHHHHHHHGHHHHHHHHHHHHHGHFDFFFFFHHHGC/?FGGFGHHHHFHEF<FGHHGHHHHFGFGFGGHHHEHEAGHGGHHHHHGGGHHHHFFGGHHHHCFCFFCFFFFFFGGFFFFFGEF;;9C0
@M03495:530:000000000-LYBTV:1:1106:14408:19601 1:N:0:GTGCTCTG+TTCTTCCT
GTCAGCATGTGAGTTTGGCGACAGAAGGAGCAAGATAACGACCACAGGGAGGGTGGTTTATCAACGGCAAAATATAGATCGGAAGAGCACACGTCTGAACTCCAGTCACGTGCTCTGATCTCGTATGCCGTCTTCTGCTTGAAAAAAAAAAAATCACAATAGAAAGCATAAAGTATATAGTGATATCAATCGAACTATGAATATTGCAACACTGAGCAATGGTACGGCAGCAGAACTGATGTAATAGCATT
+
BBBCBFFFFFFFGBGGGGGGGEGGHHHHHHHHHHHHHHHGGGGGHHHGGFEGGAFEFGHHHHHHHGGGGFHHHHHHHHHH???FEBGHHGHHGHHHGHHHHGHHHHHHHGHHHGHHHHH2GHHGGHHHGGGCHGHHHGHHHGHHHHGGC--;;./0/00000000/;/00;;0;000000;0000000000../..000//////:////..//////9///::/..---.../////////////;9///
@M03495:530:000000000-LYBTV:1:1106:11860:19612 1:N:0:GTGCTCTG+TTCTTCCT
GTCAGCATGTGAGCTTTGGAGTGAAATCTCTTGTCTTAAGGAATAAAGGAAAAAGATTCCGTCGGAGGCTCGGTGCTCTACAGGTTCAACCTTTGTACTCTATTATTGCCTCACATTCCATCTCTTGTGAAAATATATTTGATTGGCTTTTCTGCAGGTTGTTTGCCAGGACTTTCCAAGACCTCCACTAGAAAACACAATAAACTTTTTGGAAGCTGGACAACTATCTTCATTTTTCAGAAACAGTGAAC
+
BBBBBFFFFFFFGGGCGGGGGGHHHHHGHHHHHHHHHHHHHHHHGHHFFHHHHHGGHHHHHHFGGGGGGFHGGGGGBGHHFHHHHHHHHHHGFHHFHHHHHGHHFHHHGHHHHHHHHHHGHHHHGHHHGFHGHHHHHHHHHGHHHGHHHHFHGHFHHGHHHGHHGHGHBFFGHHHHFGDDGFHHHHHHHHG<GGHHEHHCFHGFFHHHGHG?FFFHHHH.CGHHGFFGHHGGGFFGGGGGG0BBFFGFFFB
@M03495:530:000000000-LYBTV:1:1106:12628:19612 1:N:0:GTGCTCTG+TTCTTCCT
GTCAGCATGTGAGCTTTGGTCCGCCTGAGTCCCTGGTTTATCAACGGCAAAATATAGATCGGAAGAGCACACGTCTGAACTCCAGTCACGTGCTCTGATCTCGTATGCCGTCTTCTGCTTGAAAAAAAAAAAAAAAAGAAAATCAAAATGAAAAACACTACAAAGCACTCCACACTGTTATAAAATAATATTTGCCACGAATTTAGTAACACAATAGGGGAACACATCATATATGACGATGATAATACTAA
+
BBBBBFFFFBFFGGGGGFGGGGGGGGHHHHHHHHHHHHHHHHEHHGGGGGHHHHHHHHHHHGGGGHHHHHHHGHHH?@DFHHHHHHHHHFHHHGHHHHF4FGHG/GHHHGGGHGHHHHHGHFF3GHGGG?@//->-<.../<0/;0:000<00;.:C::://CBF/;/09////./090000;0;00;;;00000090--...//9//////9./;//.9....../////;//:/9:...///9/;9/B/
@M03495:530:000000000-LYBTV:1:1106:6955:19616 1:N:0:GTGCTCTG+TTCTTCCT
GTCAGCATGTGAGCTTTGGACTCCTGACTGGTTTATCAACGGCAAAATATAGATCGGAAGAGCACACGTCTGAACTCCAGTCACGTGCTCTGATCTCGTATGCCGTCTTCTGCTTGAAAAAAAAAAAAAAAGACATATCATATAATTGTAAAAGAAATAGTCGTATGTGATCTCATGTTTTATAATCTATAACTGAGCAATAACTCTCTATTGAAAACAGGTCCGTGGAAATATTCTTACTACACGTAGTA
+
CCCDDFFFFFFFGGGGGGGGGGHHHHHHHHHHHHHHHHHHGGGGGHHHHHHHHHHHGGGGHHHHHHHGHHHGHHHHHHHHHHHHGHHHGHHHHG4GHHGGHHHHGFGHGHHHHHHHHHHFHGGBGG/A//-..<01111111111111111111<./11011..<//:1111111<1111:11<111111::111:000/0::0111<:11:11:11/./.:0:-..-.000:1:111:11:10/../..1
@M03495:530:000000000-LYBTV:1:1106:14299:19626 1:N:0:GTGCTCTG+TTCTTCCT
GTCAGCATGTGAGCTTTGGTCCAGCCTGAGTCCCTGGTTTATCAACGGCAAAATATAGATCGGAAGAGCACACGTCTGAACTCCAGTCACGTGCTCTGATCTCGTATGCCGTCTTCTGCTTGAAAAAAAAAAAAAAAAATGAAAAAGTAGACAACTTAGGAAACAGGTGCTGACCGTATAAACCCAGATAGAGAATGTGATAGAATATACCTCTACAGAGATCGCCGACCAGAAGAGAGTAGCAGTAGAAT
+
CCCCCFFFFFFFGGGGGGGGGGHHHGHHHHHHHHHHHHHHHGHHHHGGGGGHHHHHHHHHHHGGGGHHHHHHHGHHHGHHHHHHHHHHHHGHHHGGHHHFEGFHGGHHGFGGGHGHHHHHHHHBHHHGGGCFF/--<--.000==..0;000::.00;0000////.000:00//-...0000;....00;00090:00;B00090:000900000000//00...-----9./00:/.000000;00000
@M03495:530:000000000-LYBTV:1:1106:23050:19643 1:N:0:GTGCTCTG+TTCTTCCT
GTCAGCATGTGAGCTTTGGAATTAGTAAATTCGTTGACGACAGAAGGAGCAAGATAACGACCACAGGGAGGGTGGTTTATCAACGGCAAAATATAGATCGGAAGAGCACACGTCTGAACTCCAGTCACGTGCTCTGATCTCGTATGCCGTCTTCTGCTTGAAAAAAAAAAAAAAAAAAAAAACTGAGTGATCATACACGGTAGACTGGTGTAAATCAGAAGTCGACTCTACTCACGTGCTCAGCTGTGTGG
+
DEEDDFFFFFFFGGGGGGGGGGHHHHHHHHHHGHHHHHGGGGGHHHHHHHHHHHHHHHGGGGGHHHHGGGGGEFGGGHHHHHHHGGGGGHHHHHHHHHHHGGGGHHHHHHHGHHHGHHHHHHHHHHHHGGHHGHHHGHDHGHGGHHHHGGGHGHHHGHHHHHHHHGGGG@<9--9-------.0<001011111:100.-9..11<0.1/.011110001<11..-..0111010..<..11/0:0:/1..
@M03495:530:000000000-LYBTV:1:1106:5122:19647 1:N:0:GTGCTCTG+TTCTTCCT
GTCAGCATGTGAGCTTTGGAATTAGTAAATTCGTTGACGACAGAAGGAGCAAGATAACGACCACAGGGAGGGTGGTTTATCAACGGCAAAATATAGATCGGAAGAGCACACGTCTGAACTCCAGTCACGTGCTCTGATCTCGTATGCCGTCTTCTGCTTGAAAAAAAAAAACACATATTAAATAGTACTGCTACGGTCTAGCACATATTATTACACGTCGTCTTGGTGCGATCTCGATCATGGGCACTAAA
+
AAAA?1FFFFFFGGGBBBEA1BFGBGGFHHFHFHFHCGE0AAABCGAFFGFHCHBAGHE/A/AEABAFFE@E/?EEFHHFFFEFEEGGCF>BBGDGEEFG?//EHA<GHHHGHHHGHHHHGHHHGHHHGGGGGHHF?F1FFFFCHHHHGEGHGGHHGHHHGCG0.C@CA-;.9..000000000;00000;900.9/..00///-/////;/////:-9-----///-/-----99//9-///-----///
@M03495:530:000000000-LYBTV:1:1106:9849:19652 1:N:0:GTGCTCTG+TTCTTCCT
GTCAGCATGTGAGCTTTGGAGTGAAATCTCTTGTCTTAAGGAATAAAGGAAAAAGATTCCGTCGGAGGCTCGGTGCTCTACAGGTTCAACCTTTGTACTCTATTATTGCCTCACATTCCATCTCTTGTGAAAATATATTTGATTGGCTTTTCTGCAGGTTGTTTGCCAGGACTTTCCAAGACCTCCACTAGAAAACACAATAAACTTTTTGGAAGCTGGACAACTATCTTCATTTTTCAGAAACAGTGAAC
+
BBCCDFFFFFFFGGGGGGGGGGHHHHHHHHHHHHHHHHHHHHHHHHHHHHHHHHGGHHHHHEHGGGGGGHHGGGGGHHHHHHHHHHHHHHHGHHHGHHHHHHHHHHHGHHHHHHHHHHHHHHHHHHHHHHFHHHHHHHHHHGHHHHHHHHHHHHHHHHHHHGHHHHHHHHGHGHHHGHDHHHHHHHHHHHHFGHHHHHHGHGHGHHHHHHGGFHFHHHFCHGHGGFHGFHGGGGGGGGGGFCFFFGBFCF0
@M03495:530:000000000-LYBTV:1:1106:2708:19662 1:N:0:GTGCTCTG+TTCTTCCT
GTCAGCATGTGAGCTTTGGAATTAGTAAATTCGTTGACGACAGAAGGAGCAAGATAACGACCAAGGGAGGGTGGTTTATCAACGGCAAAATATAGATCGGAAGAGCACACGTCTGAACTCCAGTCACGTGCTCTGATCTCGTATGCCGTCTTCTGCTTGAAAAAAAAAAAAAAAAGAACAAATGTACACAGTACAGAATCGAGTGACATATAAAAATGAGATCTGTGAAAAGAATATATACTAGAGAAATA
+
CCCCCFFFFFFFGGGGGGGGGGHHHHHHHHHHGHFGHHGGGGGHHHHHHHHHHHHHHHGGGCGHHGGHEGGBFFEGHHGHHHHGGGGGHCGGFGHHHHHGGGGHHHHHHHEFGHGHHHHGHHHHHHHGHHHGHHHHG1FGGGGHHHGGEGGGHGHHHHHCGGHHGGCC@------.../;/;00000000.0:0:00000...0.000;00;0000.00;90000900000/..009;0000000000900
@M03495:530:000000000-LYBTV:1:1106:7801:19663 1:N:0:GTGCTCTG+TTCTTCCT
GTCAGCATGTGAGCTTTGGTCCAGCCTGAGTCCTGGTTTATCAACGGCAAAATATAGATCGGAAGAGCACACGTCTGAACTCCAGTCACGTGCTCTGATCTCGTATGCCGTCTTCTGCTTGAAAAAAAATAATAGAAATTCATATAAATAAGAACAACAAATTTTCTTGCCCACTATGTATTATTCAATAAACCTTGATACACTCCGATATTCTAACATAACAGGAGAGCGCCTGACAGAGAGACATCACT
+
AAAABFFFFFFFGFGCGGGEDBGGFFHHHHDGHCHHHGHHGHFHFDCEEGHGFHHHHHHFHGGGEFFG3GFHGHGHGHHGGHEHFDGHHFAGEFHFHB44BGH?EHGFBEEFHGFGHGHB?03BGH//B0<222222@@2G2GH2@22@1?1110?0///01GD1F1111111.00110<000000<00=000/<0000000;0//.-.;:0;;000/09B/00;.....---..//9:/:..9..//:99
@M03495:530:000000000-LYBTV:1:1106:22874:19667 1:N:0:GTGCTCTG+TTCTTCCT
GTCAGCATGTGAGCTTTGGAGTGAAATCTCTTGTCTTAAGGAATAAAGGAAAAAGATTCCGTCGGAGGCTCGGTGCTCTACAGGTTCAACCTTTGTACTCTATTATTGCCTCACATTCCATCTCTTGTGAAAATATATTTGATTGGCTTTTCTGCAGGTTGTTTGCCAGGACTTTCCAAGACCTCCACTAGAAAACACAATAAACTTTTTGGAAGCTGGACAACTATCTTCATTTTTCAGAAACAGTGAAA
+
DDDDDFFFFFFFGGGGGGGGGGHHHHHHHHHHHHHHHHHHHHHHHHHHHHHHHHGGHHIIHIHGGGGGGHHGGGGGHHHHHHHHHHHHHHHHHHHHHHHHHHHHHHHHHHHHHHHHHHHHHHHHHHHHHHHHHHHHHHHHHHHHHHHHHHHHHHHHHHGHHEHHHHHHHHHHHHHHHHHHFHHHHHHHHHHGFHHHHHHEGG<GHHHHHHGGHHHGHHG.FGHHGHFHHGGGGGGGGGGGGGGGGFBFCF0
@M03495:530:000000000-LYBTV:1:1106:23020:19668 1:N:0:GTGCTCTG+TTCTTCCT
GTCAGCATGTGAGCTTTGGAGTGAAATCTCTTGTCTTAAGGAATAAAGGAAAAAGATTCCGTCGGAGGCTCGGTGCTCTACAGGTTCAACCTTTGTACTCTATTATTGCCTCACATTCCATCTCTTGTGAAAATATATTTGATTGGCTTTTCTGCAGGTTGTTTGCCAGGACTTTCCAAGACCTCCACTAGAAAACACAATAAACTTTTTGGAAGCTGGACAACTATCTTCATTTTTCAGAAACAGTGAAC
+
CCCCCFFFFFFFGGGGGGGGGGHHHHHHHHHHHHHHHHHHHHHHHHHHHHHHHHGGHIIIHIHGGGGGGHHGGGGGHHHHHHHGHHHHHHHHHHHHHHHHHHHHHHHHHHHHHHHHHHHHHHHHHHHHHHHHHHHHHHHHGGHHHGGHHHHHHHGHHHHHHFHHHHFHHHFHHHHHGHFHHHGHHGGHHHHGGHCHHCH<DG0DHHHHHHGGFHHFHHHGFHHHCHCFHGFFFFFFFFGGGBFGFG;;9C0
@M03495:530:000000000-LYBTV:1:1106:12332:19710 1:N:0:GTGCTCTG+TTCTTCCT
GTCAGCATGTGAGCTTTGGAATTAGTAAATTCGTTGACGACAGAAGGAGCAAGATAACGACCACAGGGAGGGTGGTTTATCAACGGCAAAATATAGATCGGAAGAGCACACGTCTGAACTCCAGTCACGTGCTCTGATCTCGTATGCCGTCTTCTGCTTGAAAAAAAAAAAAACGACAAACAATAACAATGAACAATACATCTGCGACGCGCTACATACAAGTAACACGATAAACAGAGTCTGCTCGATGT
+
CCCCCFFFFFFFGGGGGGGGGGHHHHHHHHHHGHGHHHGGGGGHHHHHHHHHHHHHHHGGGGGHHHHGGGGGEFGGEHHHHHHHGGGGGHHHHHHHHHHHGGGGHHHHHHHGHHHGHHHHGHHHHHHHGGHHGHHHGG1GHHGGHHHHGGGHGHHHHHHHHFHHHGGGGGD--.-:---/.;9000000000000/000900000---;------9000000000000.-;A.000/9/0000000.-/0.
@M03495:530:000000000-LYBTV:1:1106:9086:19727 1:N:0:GTGCTCTG+TTCTTCCT
GTCAGCATGTGAGCTTTGGAGTGAAATCTCTTGTCTTAAGGAATAAAGGAAAAAGATTCCGTCGGAGGCTCGGTGCTCTACAGGTTCAACCTTTGTACTCTATTATTGCCTCACATTCCATCTCTTGTGAAAATATATTTGATTGGCTTTTCTGCAGGTTGTTTGCCAGGACTTTCCAAGACCTCCACTAGAAAACACAATAAACTTTTTGGAAGCTGGACAACTATCTTCATTTTTCAGAAACAGTGAAC
+
BBBBBFFFFFFFGGGGGGGGGEGHHHHHHHHHHHHHHHHHHFHHHHHHGHHHHHGEHHHHHHHGGGGGGHHGGGGGHHHHHHHHHHHHHHGGGGHGHHHHHHHHHHHHGHHHHHHHHHHHHHHGHHHGHHGHHHHHHHHHHHHHHHHHHHFHFHHHHFHHFBGHGHHHHGHHHHGHGFHHFHFHHHFHGGFFGHBGHHGEHHGHHHHHHHGFHHHHHHFFHHGGGHHHHCFGGGGGGGGGG9BFGGFB;C0
@M03495:530:000000000-LYBTV:1:1106:28771:19727 1:N:0:GTGCTCTG+TTCTTCCT
GTCAGCATGTGAGCTTTGGAGAAAACGGCCGATGCCCTGGTTTATCAACGGCAAAATATAGATCGGAAGAGCACACGTCTGAACTCCAGACACGTGCTCTGATCTCGTATGCCGTCTTCTGCTTGAAAAAAAAAAAGATATAGAGGGCGTGAAACTTTCTCAATAAATACACCCACTTGATGAATTCGTCTTGTCGTTCATATCTAACTCGGATTACGATCAGGCAGAGTGCTTGACGCCTGTTTCTGTTT
+
AABB3@DFFDFFGFGFGGFBGCGHC4EEEEGEGGGFHHHHFGHCGGHH3AEECEGGFGAGFHFHEFD111?BFFH1EFGEF3EGGBFEG31F1/?F/??FG4GFGFFFE3GD3<?@FFFG11BFG01B1@/</><-.<>100000/<.-<-..00<00000:00;0:00;00/....0:00909090;/;..;90.9;F///;/////;/.....//9.9..///....99///9:9..-..:9/:////9
@M03495:530:000000000-LYBTV:1:1106:15677:19771 1:N:0:GTGCTCTG+TTCTTCCT
GTCAGCATGTGAGCTTTGGTCCAGCCTGAGTCCTGGTTTATCAACGGCAAAATATAGATCGGAAGAGCACACGTCTGAACTCCAGTCACGTGCTCTGATCTCGTATGCCGTCTTCTGCTTGAAAAAAAAAAAAAAACAACACGTATACGCCAATCCGTATCAACAGACAAAAACACATAATACAATCATATACAATCTCTAACAAGATAGCCACAGATCACTATACCTCCTGCAGTTGTATACCACATATG
+
CCCCCFFFFFFFGGGGGGGGGGHHHGHHHHHHHHHHHHHHHHHHHGGGGGHHHHHHHHHHHGGGGHHHHHHHGHHHGHHHHHHHHHHHHFHHHGHHHHFEHHHGGHGHHGGGHGHHHHHHHHHHHGGGGDB@@>--.......</000..-.-0//.<C..00<0//.///....:.0000000000000000<0<0<0000000</<00:0:/..<0<0/00<000::./00/0<00<000000<900:0
@M03495:530:000000000-LYBTV:1:1106:7256:19775 1:N:0:GTGCTCTG+TTCTTCCT
GTCAGCATGTGAGCTTTGGTCCAGCCTGAGTCCTGGTTTATCAACGGCAAAATATAGATCGGAAGAGCACACGTCTGAACTCCAGTCACGTGCTCTGATCTCGTATGCCGTCTTCTGCTTGAAAAAAAAAAAAAAAATAAATTTATGGAATGAGAACCAACGTATGAACATTGCAACTAACAAAACAGACAATACAACCGACATTAGGTAGAGAATATGGAAACCCACATGTAATAAAGTGTTCAACTGTT
+
CCCCCFFFFFFFGGGGGGGGGGHHHGHHHHFHHHHHHHHHHHHHHGGGGGHHHHHHHHHHHGGGGHHHHHHHGHHHGHHHHHHHHHHHHGHHHGHHHHFDGHHFDHHHHGGGHGHHHHHHHHHHHHEGG??<</--<.<<=D0<00000<0<00000......:0/00009;09000/00000....//;//;00000.9--9:0:0:00;0B090BB00;0:9..;..00000000000000009:0/00
@M03495:530:000000000-LYBTV:1:1106:18336:19782 1:N:0:GTGCTCTG+TTCTTCCT
GTCAGCATGTGAGCTTTGGAATTAGTAAATTCGTTGACGACAGAAGGAGCAAGATAACGACCACAGGGAGGGTGGTTTATCAACGCAAAATATAGATCGGAAGAGCACACGTCTGAACTCCAGTCACGTGCTCTGATCTCGTATGCCGTCTTCTGCTTGAAAAAAAAAAAAAAACAAAACAAGTGGTCACAAACAGACCTAACAATACTACATGCTCGTGCGTATAGTTGTTAGTGTATCGTAGGTACAGG
+
EEEEEFFFFFFFGGGGGGGGGGHHHHHHHHHHGHHHHHGFGGGHHHHHHHHHHHHHHHGGGGGHHHHGGGGGEFGFGC3B4F43?/EFG23?44BB4BG/EE/0023?BEE0?2?G32BF222?B@>A=///@222D211==?FCHF?/>GA1FDDGFFHFFHGGGGGE99-9-...:..9./110101010...//..000/00<1011<01<011.-9.-..<01<11<91<11:11<./...11111/
@M03495:530:000000000-LYBTV:1:1106:8332:19851 1:N:0:GTGCTCTG+TTCTTCCT
GTCAGCATGTGAGCTTTGGAGTGAAATCTCTTGTCTTAAGGAATAAAGGAAAAAGATTCCGTCGGAGGCTCGGTGCTCTACAGGTTCAACCTTTGTACTCTATTATTGCCTCACATTCCATCTCTTGTGAAAATATATTTGATTGGCTTTTCTGCAGGTTGTTTGCCAGGACTTTCCAAGACCTCCACTAGAAAACACAATAAACTTTTTGGAAGCTGGACAACTATCTTCATTTTTCAGAAACAGTGAAC
+
CBCCDFFFFFFFGGGGGGGGGGHHHHHHHHHHHHHHHHHHHHHHHHHHHHHHHHGGHIHIHHHGGGGGGHHGGGGGHHHHHHHHHHHHHHHGHHHHHHHHHHHHGHHHHHHHHHHHHHHHHHHHHHHGHFGHHGHHHHHHHGHHHHFFHHHHHHGGHHHHHEHHHHHHHGHHHHHHHFGHFHHHHHHHHHHBHHHFEFHEHHHHHHHHHHGGBGHHHHHGFHHHGHHFHGGGGGGGHGGFGFGFFGFFBF0
@M03495:530:000000000-LYBTV:1:1106:26638:19876 1:N:0:GTGCTCTG+TTCTTCCT
GTCAGCATGTGAGCTTTGGAGTGAAATCTCTTGTCTTAAGGAATAAAGGAAAAAGATTCCGTCGGAGGCTCGGTGCTCTACAGGTTCAACCTTTGTACTCTATTATTGCCTCACATTCCATCTCTTGTGAAAATATATTTGATTGGCTTTTCTGCAGGTTGTTTGCCAGGACTTTCCAAGACCTCCACTAGAAAACACAATAAACTTTTTGGAAGCTGGACAACTATCTTCATTTTTCAGAAACAGTGAAC
+
CBBCCFFFFFFFGGGGGGGGGGHHHHHHHHHGHHHHHHHHHHHGHHHHHHHHGHGEHHHHHFHCFGCEGHHGGFGGGHHHHHHHHHHHHGHHHGHFHHHHHHFHHHHHHHHHHHGHHHHHHHHGHHHHFHFGHHHHHHHHFFHHHAGHHHHHGHHHHGHFHGHHHHHHFHHHHHHHHHDFHHHHGHHHHFF<FGBFGGH.DG0DHHHFHFCGEF/CFHE.:CGFFHGFHGFFGGGGFGGFF9CFFFB00C0
@M03495:530:000000000-LYBTV:1:1106:17620:19891 1:N:0:GTGTTCTG+TTCTTCCT
GTCAGCATGTGAGCTTTGGAATTAGTAAATTCGTTGACGACAGAAGGAGCAAGATAACGACCACAGGGAGGGTGGTTTATCAACGGCAAAATATAGATCGGAAGAGCACACGTCTGAACTCCAGTCACGTGTTCTGATCTCGTATGCCGTCTTCTGCTTGAAAAAAAAAAAAATCATCAATAATAAACCAGGCTAAAATGCGTGATGCATAAAGAAGGAACTATCGTTGATTATAACATATAGTTAGAGAT
+
CCCCCFFFFFFFGFGGGGGGGGHHHHHHHHHHGHHHHHGGGGGFHHHHGHHHHHEGHHGGGGGHHHHGGGGGFGGEFHHHHHHHGGGGGHHGGHHHHHHHGGGGHHHHHHHGHHHGHHHGHHHHHHHHGGGHHHHHGD1FGHFGHHGHGGGHGHHHHHHHHEGFGGDGF;--:.90000000:09009/9....0000000.;../00000:000.;../.0000././;9900009000:0000000000
@M03495:530:000000000-LYBTV:1:1106:23676:19910 1:N:0:GTGCTCTG+TTCTTCCT
GTCAGCATGTGAGCTTTGGTCCAGCCTGAGTCCTGGTTTATCAACGGCAAAATATAGATCGGAAGAGCACACGTCTGAACTCCAGTCACGTGCTCTGATCTCGTATGCCGTCTTCTGCTTGAAAAAAAAAAAAAAAAGAAAAATAGTACGATTCACGCTGTGTCAAAAGCTTCGATCGACTGACAGAGTACAATACTAATAAGTCCTAACGATATATACCTACAAAGCAACTAATCTGTCCATTGTACAGC
+
DDCDDFFFFFFFGGGGGGGGGGHHHGHHHHHHHHHHHHHHHHHHHGGGGGHGGHHHHHHHHGGGGHHHHHHHGHHHGHHHHHHHHHHHHGHHHGHHHHGDHHHGGHGHHGGGHGHHHHHHFHHHHHEGCD/>/>---...//.<00000:...000..:../0<0000/.00<-.0.-.-.<0000</000:00<0000000<<00:00<.9<.-0000000/0<0//0/</0000000<000000000<0
@M03495:530:000000000-LYBTV:1:1106:5437:19967 1:N:0:GTGCTCTG+TTCTTCCT
GTCAGCATGTGAGCTTTGGAGACTGGTTTATCAACGGCAAAATATAGATCGGAAGAGCACACGTCTGAACTCCAGTCACGTGCTCTGATCTCGTATGCCGTCTTCTGCTTGAAAAAAAAAAACAAAAAAAAAATAACGAGAATGATTACGAAACGTATATAAAACTAACAAAAGTTAACTTGAATTTACATTTGACAATAATAGACAACCATGAGAATAGTAAGCTACACGAACTATGGTTGATTCATACT
+
CCCCCFFFFFFFGGGGGGGEGGGGHHGGHHHHHHHGGGGGHHHHHHHHHHHGGGGHHHHHHHGHHHGHHHHHHHHHHHHGHHHGHHHHH4FGHFGHHHHGGGGGHHHGHHHHGHHHGGGG@</?/@0?//--<.000..<..<00000;....-...;/;00000000//;F./000000000000000;0000000900////;///..99/////;///;/;B//9B/.;.-.//////.://://///
@M03495:530:000000000-LYBTV:1:1106:21895:19968 1:N:0:GTGCTCTG+TTCTTCCT
GTCAGCATGTGAGCTTTGGAGTGAAATCTCTTGTCTTAAGGAATAAAGGAAAAAGATTCCGTCGGAGGCTCGGTGCTCTACAGGTTCAACCTTTGTACTCTATTATTGCCTCACATTCCATCTCTTGTGAAAATATATTTGATTGGCTTTTCTGCAGGTTGTTTGCCAGGACTTTCCAAGACCTCCACTAGAAAACACAATAAACTTTTTGGAAGCTGGACAACTATCTTCATTTTTCAGAAACAGTGAAC
+
CCDDDFFFFFFFGGGGGGGGGGHHGHHHHHHHHHHHHHHHHGHHHHHHHHHHHHGGHIIIHIHGGGGGGHHGGGGGHHHHHHHHHHHHHHHHHHHHHHHHHHHHHHHHHHHHHHHHHHHHHHHHHHHHHHHHHHHHHHHHHHHHHHHHHHHHHHHHHHHHHGHHHHHHHGHHHHHHHHHHGHGHHHHHHHFGGHFHHFHEHH0DGFHHHHGGHGHHHHHFHHHGHHHHHGGGGGGGGGGGGGFGGG;B;F0
@M03495:530:000000000-LYBTV:1:1106:26604:19979 1:N:0:GTGCTCTG+TTCTTCCT
GTCAGCATGTGAGCTTTGGTCCAGCCTGAGTCCTGGTTTATCAACGGCAAAATATAGATCGGAAGAGCACACGTCTGAACTCCAGTCACGTGCTCTGATCTCGTATGCCGTCTTCTGCTTGAAAAAAAAAAAAAACTGCACTACATATATATACGCACCGTTGTTGGACTTCCTCTGCTTCTACAACACAACTACTGTATCATCATTCACATAGACACATTGTCATATCAATGGTCTCAGCATGTGTGTGT
+
BBBBBFFFFFFFGGGFGFGGGGHHHGHHFHHDFHHHGHHHHHHCGGGGGCHHHEGHFHHHHGFGEHGHHHHHGHHHGHHHHHGHHHHHHFHHHGHHGHDBEHFFEHHHHGGGHGHHGHHHH03FGHGCGCD@?/-.111<1<<</000000000..<---...::..</00:090000;0000000/.....9//0000;0000;00000///:/;/..//;//;////9/9///////9///////99..
@M03495:530:000000000-LYBTV:1:1106:15434:19982 1:N:0:GTGCTCTG+TTCTTCCT
GTCAGCATGTGAGCTTTGGAATTAGCTGGTTTATCAACGGCAAAATATAGATCGGAAGAGCACACGTCTGAACTCCAGTCACGTGCTCTGATCTCGTATGCCGTCTTCTGCTTGAAAAAAAAAAAAAGGTAACAAAATAGTTCAACAAAAAGTATATTATGTGTAAGACAATATATACGAGACAGATAGTGTATACATAGATTAATAAATAGGTAGTTTAATATATGAAGTAAGTAACAGTAGTATGCGTT
+
CBCCCFFFFFFFGGGGGGGGGGHHHHHHHHHHHHHHHHGGGGGHHHHHHHHHHHGGGGHHHHHHHGHHHGHHHHHHHHHHHHGHHHGHHHFH4GHHGGHHHHGGGHGHHHHHHHHHHHGGGBD>/><//111111<011111>1111.00..0000==00=000=0D00/:000:000:..;.///000;000:00:000:00;00:000000;00:00;0;000000000000:00000:00;0000...
@M03495:530:000000000-LYBTV:1:1106:8295:19983 1:N:0:GTGCTCTG+TTCTTCCT
GTCAGCATGTGAGCTTTGGAATTAGTAAATTCGTTGACGACAGAAGGAGCAAGATAACGACCACAGGGAGGGTGGTTTATCAACGGCAAAATATAGATCGGAAGAGCACACGTCTGAACTCCAGTCACGTGCTCTGATCTCGTATGCCGTCTTCTGCTTGAAAAAAAAAAAAAAAATGACTCAAGATTACACACTACACCATATCGCTCTGATTACACGCAATGCATACATCTGTAGACATTAGTAGCAAC
+
CCCCEFFFFFFFGGGGGGGGGGHHHHHHHHHHGHHHHHGGGGGHHHHHHHHHHHHHHHGGGGGHHHHGFGGGBFGGGHHHHHHHGGGGGHHHHHHHHHHHGGGGHHHHHHHGHHHGHHHHHHHHHHHHGHHHGHHHHHDHHHGGHHHHGGGHGHHHHHHHHHGHEGGGG@@-<9-9.01011<00001<01<0.///0/<.001:...9.0<111010.---.0011:0<111<111111111:1111:1.
@M03495:530:000000000-LYBTV:1:1106:20522:20025 1:N:0:GTGCTCTG+TTCTTCCT
GTCAGCATGTGAGCTTTGGAATTAGCTGGTTTATCAACGGCAAAATATAGATCGGAAGAGCACACGTCTGAACTCCAGTCACGTGCTCTGATCTCGTATGCCGTCTTCTGCTTGAAAAAAAAAAAAAAAAAAATATACTATTACGCAGAAATGGGCTAGGTATGTGAGCATACTAGTGTAGGTATCAATCTACGCTCAGGAGGTGTGATATATACCAGCAGTGACATACAGATCGTGGCATATCACCAGTA
+
CCCDCFFFFFFFGGGGGGGGGGHHHHHHHHHHHHHHHHGGGGGHHHHHHHHHHHGGGGHHHHHHHGHHHGHHHHHHHHHHHHGHHHGHHHGHFHHHGGHHHHGEGHGHHHHHHHHHHHHGGCGC/<//-----.01111:1111...--/0110../...11101111000101:111:110<1111111<11.<.../<0<.9.:.1111111110<.:.1<111110011<:.<..-/0:111:/0::1
@M03495:530:000000000-LYBTV:1:1106:8142:20033 1:N:0:GTGCTCTG+TTCTTCCT
GTCAGCATGTGAGCTTTGGATGGTTCTGGTTTATCAACGGCAAAATATAGATCGGAAGAGCACACGTCTGAACTCCAGTCACGTGCTCTGATCTCGTATGCCGTCTTCTGCTTGAAAAAAAAAAAAAGCTGAATAAGTTCAGAGGGACGAGGTACGATTATGAGGCAGGCTATGAATTTCACAGGTAATTATGACGAAGTAATGCATGTGTCTCTCAGTTGTGCTCACTCGGTGAGCTCCATGTATGAGTA
+
BBBCCFFFFFFFGGGGGGGGGGGGHHHHHHHHHHHHHHGGGGGHHHHHHHHHHHGGGGHHHHHHHGHHHGHHHHHHHHHHHHGHHHGHHHHHGHHHGGHHHHGGGHGHHHHHHHHHHHHGGGBB/></01=11=11>1111111...<----<00:<...0000/...-..00<0000000<00.:000000000..<.90000000000<0<00000:<00.0<000<0..9<..0000000000:00:0
@M03495:530:000000000-LYBTV:1:1106:19196:20046 1:N:0:GTGTTCTG+TTCTTCCT
GTCAGCATGTGAGCTTTGGTCCAGCCTGAGTCCTGGTTTATCAACGGCAAAATATAGATCGGAAGAGCACACGTCTGAACTCCAGTCACGTGTTCTGATCTCGTATGCCGTCTTCTGCTTGAAAAAAAAAAAAAGACTTGAGTGCAGTAGAGGAGAGTGGAGTTCCTAGTGAATCTGTGAAATGCGTAGATATTACGAGGAACACTAGATGCAAATGCGACTCGATGAGCGGAGAACGGCGCCGAGGTGCG
+
BBBBBFFFFFFFGFGFGGGGGGHHHGHH4GHHFFHHHHHHHHHFHGGGGGHHHHHHHFHHHGGGGHHFHHHHGHHHGHHHHHHHHHHHHGCFHHGHHHG4GHHFGHHHFGEEHGHHHHHHGAFEGHGGC/<>>A..0<>1F11111111>=0C....<=C0.//:00;G0::000:;;000;000...-.000000.;.9-:.//0;00;;0000/;;..--99.////;-9---.;9A--9--9--.9/;
@M03495:530:000000000-LYBTV:1:1106:27647:20067 1:N:0:GTGCTCTG+TTCTTCCT
GTCAGCATGTGAGCTTTGGAGGGCAAGAAGTGGTTGTGACATTGCTATGGCAGCTAGAAGATAACGACCACAGGGAGGGTGGTTTATCAACGGCAAAATATAGATCGGAAGAGCACACGTCTGAACTCCAGTCACGTGCTCTGATCTCGTATGCCGTCTTCTGCTTGAAAAAAAAAAAATAATGAGGTGGTCTAATCACAGATAGAATGTCACACATCTGTGTGTAAGATACTTCGAGGTGCTCTGACTCA
+
CCCDEFFFFFFFGGGGGGGGGGGGGGGHHHHHHHGGGGHHHHHHHHHHHHHHGGHHHGHHHHHHHGGGGGHHGHGBEGG??E?FHHHHHHHGGGGGGHHHHHHHGHHGGGGHHGHHHHFHHHGGHFHHHHHHHHHGFGFGHHHBH=GHHFDHHHHGGGHGHHHGHHHHHHFHCGGC---.011111//.<<<1<110100101:<1111<11110.0011<:1:.1111111:11../-..0011011110
@M03495:530:000000000-LYBTV:1:1106:6001:20106 1:N:0:GTGCTCTG+TTCTTCCT
GTCAGCATGTGAGCTTTGGAATTAGCTGGTTTATCAACGGCAAAATATAGATCGGAAGAGCACACGTCTGAACTCCAGTCACGTGCTCTGATCTCGTATGCCGTCTTCTGCTTGAAAAAAAAAAAAAATAGAAGGCTTCCGAGATTATGCGCCAAATGCTTACCCAAGCACAGACCACTGGTCATTATTCTACCAATACCCAAATCAACGAGATGACTCTAAAGAGTAATGCTGCGGCTGAACTACATCAT
+
BBBBBFFFFFFFGBGGFGGFGGHHFFHFHGGHHHHFHHGGGCGHHHHGHFGGHHGGGGFGHFHHFEAGHGHHHHHHGHDGGFEHGEGHHHGHEGGHFGFHGFGGEHGHHHHHHHHHHGF/<<CD//</0111=10>10>F..-<.00000.<..;/:0;:000//;:../;;//.././0/9;0000090;;B090/0/9/=AFF/B9/.A.;.///;/9//;9/.9////;9//---9-.;/9///;///
@M03495:530:000000000-LYBTV:1:1106:8593:20121 1:N:0:GTGCTCTG+TTCTTCCT
GTCAGCATGTGAGCTTTGGAGTGAAATCTCTTGTCTTAAGGAATAAAGGAAAAAGATTCCGTCGGAGGCTCGGTGCTCTACAGGTTCAACCTTTGTACTCTATTATTGCCTCACATTCCATCTCTTGTGAAAATATATTTGATTGGCTTTTCTGCAGGTTGTTTGCCAGGACTTTCCAAGACCTCCACTAGAAAACACAATAAACTTTTTGGAAGCTGGACAACTATCTTCATTTTTCAGAAACAGTGAAC
+
CCCDCFFFFFFFGGGGGGGGGGHHHHHHHHHHHHHHHHHHHHHHHHHHHHHHHHGGHIIIHGHGGGGGGHHGGGGGHHGHHHHHHHHHHHHHHHHHHHHHHHHHHHHGHHHHHHHHHHHGHHHGHHHHHGHHHHHHHHHHHFHHHHHHHHHHHHGHGHGHGEHHHHHHFHEHHHHHHFHHHHHGHHHGHHGFGHHHHGHGHHHHGHHHHHGGHHHHHHHGGGHHGFGHHHGGGGGGGGGFBFFFGGBC0B0
@M03495:530:000000000-LYBTV:1:1106:15610:20135 1:N:0:GTGCTCTG+TTCTTCCT
GTCAGCATGTGAGCTTTGGTCCAGCCTGAGTCCTCTGGTTTATCAACGGCAAAATATAGATCGGAAGAGCACACGTCTGAACTCCAGTCACGTGCTCTGATCTCGTATGCCGTCTTCTGCTTGAAAAAAAAAAAACAGAAGAAACACGATGATGTGAAAATCACTGATGTAAGTCTTTGAAGAGTGATGTGCAGATACACTAGACGGTGACTAAAGTTTAAGTCACGATAATCATGTGTTAGAGTTATAAA
+
CCDDEFFFFFFFGGGGGGGGGGHHHGHHHHHHHHHHHHHHHHHHHHHGGGGGHHHHHHHHHHHGGGGHHHHHHHGHHHGHHHHHHHHHHHHGHHHGHHHHHBHHHGGHHHHGGGHGHHHHHHHHHHHHGGGGG>@//0011100000.-..111<1111110001=0<1<111<111111111.11111<11111011101/0<1.....0:100<:111111111.....11111<1:/1<101111111
@M03495:530:000000000-LYBTV:1:1106:16048:20135 1:N:0:GTGCTCTG+TTCTTCCT
GTCAGCATGTGAGCTTTGGAATTAGCTGGTTTATCAACGGCAAAATATAGATCGGAAGAGCACACGTCTGAACTCCAGTCACGTGCTCTGATCTCGTATGCCGTCTTCTGCTTGAAAAAAAAAAAAAACAAAGAATAGCTAAAATGACGTCTAGACGTCGTTTTAACGACGATAACACATCCACTACCTGGCATACATCACGCATCAGATATAGTACTGCGCTTCTCTCGTTACAGGAACCATACCATCAA
+
CCDDDFFFFFFFGGGGGGGFGGHHHHHHHHHHHHHHHHGGGGGHHHHHHHHHHHGGGGHHHHHHHGHHHGHHHHHHHHHHHHGHHHGHHGHH@GHHGGHHHHGGGHGHHHHHHHHHHHHGGGC/>>///..00<0<111111110000<<./.000.:.--...000..---...:00.00/0:0///00.:/00;;000:..-.-000:00:0000000.--.:000:9.9..00/./..:00:/00000
@M03495:530:000000000-LYBTV:1:1106:23160:20139 1:N:0:GTGCTCTG+TTCTTCCT
GTCAGCATGTGAGCTTTGGTTTATCAACGGCAAAATATAGATCGGAAGAGCACACGTCTGAACTCCAGTCACGTGCTCTGATCTCGTATGCCGTCTTCTGCTTGCAAAAAAAAAATCATCACAACTCCCTATTCTATTTCGAATATTACTATCTTATCCCCCTCATATGCTCATAATCAATTTGATTATAATACTAAATTCAAAATTTTCCTCTTCTCATGACAACTCCATAACGTGCACATATTAGTTCA
+
BBBBAFFFFFFFGGGGGDGGGGGHHHHHGEGEEHHHHHHCGHHFG?FEHHC3FHHGHHGGHFHFHHFHHHGHGHHGGHHHHHEGHHFEG3@GFE@EEDGHHHHC1B?EGHGCE/<02B3?3@@2/222<2<2@22111110/01/?11?11111111111<.-..<0=000=D0<0=<00==000;00<00;0:0;::00::0000/000900000;00090/909/00/000/9/...09;000:9////
@M03495:530:000000000-LYBTV:1:1106:19290:20175 1:N:0:GTGCTCTG+TTCTTCCT
GTCAGCATGTGAGCTTTGGAGTGAAATCTCTTGTCTTAAGGAATAAAGGAAAAAGATTCCGTCGGAGGCTCGGTGCTCTACAGGTTCAACCTTTGTACTCTATTATTGCCTCACATTCCATCTCTTGTGAAAATATATTTGATTGGCTTTTCTGCAGGTTGTTTGCCAGGACTTTCCAAGACCTCCACTAGAAAACACAATAAACTTTTTGGAAGCTGGACAACTATCTTCATTTTTCAGAAACAGTGAAC
+
CCCDDFFFFFFFGGGGGGGGGGHHHHHHHHHHHHHHHHHHHHHHHHHHHHHHHHGGHIHHHIHGGGGGGHHGGGGGHHHHHHHHHHHHHHHHHHHHHHHHHHHHHHHHHHHHHHHHHHHHHHHHHHHHHHHHHHHHHHHHHHHHHHHHHHHHHHGHHHHHHGHHHHHHHHHHHHHHHHHHHHHHHHHHHHGHGHHHHHHEHFFDHHHHHHGGHHHHHHHHHHHHHHHHHHHHGGGGGBFFFFFFGGGGBF0
@M03495:530:000000000-LYBTV:1:1106:15881:20201 1:N:0:GTGCTCTG+TTCTTCCT
GTCAGCATGTGAGCTTTGGAGTGAAATCTCTTGTCTTAAGGAATAAAGGAAAAAGATTCCGTCGGAGGCTCGGTGCTCTACAGGTTCAACCTTTGTACTCTATTATTGCCTCACATTCCATCTCTTGTGAAAATATATTTGATTGGCTTTTCTGCAGGTTGTTTGCCAGGACTTTCCAAGACCTCCACTAGAAAACACAATAAACTTTTTGGAAGCTGGACAACTATCTTCATTTTTCAGAAACAGTGAAC
+
AABBBFFFFFFFGFGFGGGGGGHHHHHHHHHHHHHHHHHHHHHHHHHHHHHHHHGGHHHHHHHGGGGGGHHGGGGGHHHHHHHHHHHHHHHHHHHHHHHHHHHHHHHHGHHHHHHGHHHHHHHHHHHHFDGEHGHHFHHHHHHHHGFHHHHHHHHHFHHHGCGHHGFHHHHHHHHHFGGGHHHHHHHHHHHDGHHHHGEEHGDGGHFGHHGFHHFHFHGFHH.:CGGHGCFGGGFGGGGEF9FBBFBF;C0
@M03495:530:000000000-LYBTV:1:1106:14967:20238 1:N:0:GTGCTCTG+TTCTTCCT
GTCAGCATGTGAGCTTTGGATAGTAAATTCGTTGACGACAGAAGGAGCAAGATAACGACCACAGGGAGGGTGGTTTATCAACGGCAAAATATAGATCGGAAGAGCACACGTCTGAACTCCAGTCACGTGCTCTGATCTCGTATGCCGTCTTCTGCTTGAAAAAAAAAAAAAAAAGAGATCATAATCGGCGAGATGACAAATGACATTAAAGCAGTGACAACAATAGGCAGACATAACTACGATGCGCTGAC
+
BBBCDFFFFFFFGGGGGGGGGGHHHHHHHHGHHHHHGGGGGHHHHHHHHHHHHHHHGGGGGHHHHGAEGGFGGGGHHHHHHHGGGGGHHHHHHHHHHHGGGGHHHHHHHGHHHGGHHHHHHHHHHHGHHHGHHHGGFHHHGGGHHHGDGHGHHHHHGHHGFDGGGGG:<<----..//100111<<..-----.<100:/11:0011111110/1011<1...01100<..<<1110110....<-.--./
@M03495:530:000000000-LYBTV:1:1106:6357:20252 1:N:0:GTGCTCTG+TTCTTCCT
GTCAGCATGTGAGCTTTGGTCCAGCCTGAGTCCTGGTTTATCAACGGCAAAATATAGATCGGAAGAGCACACGTCTGAACTCCAGTCACGTGCTCTGATCTCGTATGCCGTCTTCTGCTTGAAAAAAAAAAAAATTATTAATGTTACATAAGATAAGGCAATAGGACTTAGACCAACAATGACATGTGGTAATTCAATAGAAATCTGAATGGACACATTAGTATGACGTATAGTGGTTTGATTCGATGTCT
+
CCCC@FFFFFFFGGGGGGGGGGHHHGHHHHHHHHHHHHHHHHHHHGGGCGHHHHHHHHHHHGEGGHHHHHHHGGHHGHHHHHGHHHHHHAHHHGHHHHGFGHHFFHHHHGGGHGHHGHHHGHFHHHGFGGG///0<<=>1>F1>1111>>11100=00/<./0000</00<0<0/..:.0000000:;0/0;000000;000;000900;0/000:/:00009000;9A.:///:9/...///:.///.9/
@M03495:530:000000000-LYBTV:1:1106:27618:20259 1:N:0:GTGCTCTG+TTCTTCCT
GTCAGCATGTGAGCTTTGGAGGGCAAGAAGTGTGACAGGGAGGGTGGTTTATCAACGGCAAAATATAGATCGGAAGAGCACACGTCTGAACTCCAGTCACGTGCTCTGATCTCGTATGCCGTCTTCTGCTTGAAAAAAAAAACACTAAAATGAAAAACACAAGTAAGTACTCCCAACCTTTACAAACTAAAATTTTTAAGGAATTCTATACTTCAACACGCTACCACATCTTATATGTCTTTGACACAAAA
+
BBBBBFFFF@DFGBFBGGCCFF?EFGGFGHGFDFGHHHGGGGGGBFF1BFHHH5FG?A0FGHGHHHGHBF@FFFEEACGHHHHGHGHFHDGGHHHHGHHHGGHEFHHHE44B4FFAGFFHG/BGGHHHHHHHAHGHHGGG-A..00<C0000<D00.....;.;;C<;C0GC/.//.=/;0;B009.;000:C/000.9009/090009900;0009/..-;.-.//.;;B//;/://///9////9..A.
@M03495:530:000000000-LYBTV:1:1106:4311:20274 1:N:0:GTGCTCTG+TTCTTCCT
GTCAGCATGTGAGCTTTGGAGTGAAATCTCTTGTCTTAAGGAATAAAGGAAAAAGATTCCGTCGGAGGCTCGGTGCTCTACAGGTTCAACCTTTGTACTCTATTATTGCCTCACATTCCATCTCTTGTGAAAATATATTTGATTGGCTTTTCTGCAGGTTGTTTGCCAGGACTTTCCAAGACCTCCACTAGAAAACACAATAAACTTTTTGGAAGCTGGACAACTATCTTCATTTTTCAGAAACAGTGAAC
+
CCCCCFFFFFFFGGGGGGGGGGHHHHHHHHHHHFHHHHHHHHHHHHHHHHHHHHGGHHHHHHHGGGGGGHHGGGGGHHHHHHHHHHHHHFHGHHHHHHHHHHGHHHHGHHHHHHHHHHHGGHHHHHHHHHHHHHHHHHHHHHHHGEFHHHHFFHFHHHHHGEHHHGGHHHFHHHHHHHHHHFFHHHFHHGF<FHHHGFEGFGDGHHHHHHGGHHHEFHFHHFGHHHHHHHGGGGGGGGGFFBFFFG;F;FC
@M03495:530:000000000-LYBTV:1:1106:18732:20277 1:N:0:GTGCTCTG+TTCTTCCT
GTCAGCATGTGAGCTTTGGAGTGAAATCTCTTGTCTTAAGGAATAAAGGAAAAAGATTCCGTCGGAGGCTCGGTGCTCTACAGGTTCAACCTTTGTACTCTATTATTGCCTCACATTCCATCTCTTGTGAAAATATATTTGATTGGCTTTTCTGCAGGTTGTTTGCCAGGACTTTCCAAGACCTCCACTAGAAAACACAATAAACTTTTTGGAAGCTGGACAACTATCTTCATTTTTCAGAAACAGTGAAC
+
CCDCDFFFFFFFGGGGGGGGGGHHHHHHHHHHHHHHHHHHHHHHHHHHHHHHHHGGHHIIHHHGGGGGGHHGGGGGHHHHHHHHHHHHHHHHHHHHHHHHHHHHHHHHHHHHHHHHHHHHHHGHHHHHHHHHHHHHHHHHHHHHHHHHHHHHHHHHHHHHGEHHHHHHHGHHHHHHGHHHGGHHHHHHHHHBFHHHHHHEGHHHHGHHHHGGHHHHHGEGHHHEHGGHFHGGGGGGGGGFGBFFGF::;F0
@M03495:530:000000000-LYBTV:1:1106:10946:20302 1:N:0:GTGCTCTG+TTCTTCCT
GTCAGCATGTGAGCTTTGGACTGGTTTATCAACGGCAAAATATAGATCGGAAGAGCACACGTCTGAACTCCAGTCACGTGCTCTGATCTCGTATGCCGTCTTCTGCTTGAAAAAAAAAAATATTGGACCACACTAGTCAAGCAACTAAGCAACATGATGACAACACTCACAATAGTAGTTTGACATTACTCCAGACCACGTCGTCATACTATTTTATCATGATCATACTATACAGTAACGCGCAGGACAAT
+
CBBCCFFFFFFFGGGGGGGGGGHHHHHHHHHHHGGGGGHHHHHHHHHHHGGGGHHHHHHHGHHHGHHHHHHHHHHHHGHHHGHHHGFDGHHGGHHHHGGGHGHHHHHHHHHHHHGCE@B/022222222////001111??10=0<G1<0<0000<1100<<0...0/<00<00;00000000;C00000:0000../....--;..0000000000000009000;000000000900.--:9--../.0
@M03495:530:000000000-LYBTV:1:1106:24125:20309 1:N:0:GTGCTCTG+TTCTTCCT
GTCAGCATGTGAGCTTTGGAATTAGTAAATTCGTTGACGACAGAAGGAGCAAGATAACGACCACAGGGAGGGTGGTTTATCAACGGCAAAATATAGATCGGAAGAGCACACGTCTGAACTCCAGTCACGTGCTCTGATCTCGTATGCCGTCTTCTGCTTGAAAAAAAAAAACAAAAATATGCGTACATACTAGTGATACTAGTCGATGAATGTAACAGACGACATCTGTCATAGTTTGTGCAATTGTACGG
+
DDCDDFFFFFFFGGGGGGGGGGHHHHHHHHHHGHHHHHGGGGGHHHHHHHHHHHHHHHGGGGGHHHHGGGGGEFGGGHHHHHHHGGGGGHHHHHHHHHHHGGGGHHHHHHHGHHHGHHHHHHHHHHHHGGHHGHHHF?1FHHGGHHHHGEGHGHHGHGHHHCGFH?CCEFD..9....0111..9-.1101:111111111111.<.111111<:110/.----.0:1<111<<1111//111100111..
@M03495:530:000000000-LYBTV:1:1106:14235:20326 1:N:0:GTGCTCTG+TTCTTCCT
GTCAGCATGTGAGCTTTGGAGTGAAATCTCTTGTCTTAAGGAATAAAGGAAAAAGATTCCGTCGGAGGCTCGGTGCTCTACAGGTTCAACCTTTGTACTCTATTATTGCCTCACATTCCATCTCTTGTGAAAATATATTTGATTGGCTTTTCTGCAGGTTGTTTGCCAGGACTTTCCAAGACCTCCACTAGAAAACACAATAAACTTTTTGGAAGCTGGACAACTATCTTCATTTTTCAGAAACAGTGAAC
+
CBCDDFFFFFFFGGGGGGGGGGHHHHHHHHHHHHHHHHHHHHHHHHHHHHHHHHGGHHHGHHHGGGGGGHHGGGGGHHHHHHHHHHHHHHHGHHHFGHHHHHHHHHHHHHHHHHHHHHHHHHHHHHHHHHHFHGHHHHHHHHHHHHHHHHHHHHHHFHHHGEHHHHHHHHHHHHHHGHHHHHHHHHHHHHHFHHHHHHHEHHGHHHHHHHGGHGHHHHFGHFCCCCGGGGGGGGHGGGGGFFFGGGFF0F:
@M03495:530:000000000-LYBTV:1:1106:28458:20341 1:N:0:GTGCTCTG+TTCTTCCT
GTCAGCATGTGAGCTTTGGAACAGGGGGGGGGGTTTATCAACGGCAAAATATAGATCGGAAGAGCACACGTCTGAACTCCAGTCACGTGCTCTGATTTCGTATGCCGTCTTCTGCTTGAAAAAAAAAAAAACTTACAATCGACGTCGCGATGGGGAAGAGTGAGTCGTATAGCAAGTGATAAAAGGCCAGATATAAGTAGAAATACAGATGATGATGCCGTGGTCGATCACGTTTAAGTAAGTGGACTCTC
+
AAAAAFFFF1DFGFGGFG1F111BF00AEC-;=@@?9B/BB/B--;@F-/;9/;/B/A-B-99A9/9--@9-;-9B/9B//;://9;9---//999//9;--/;F/>--;9//B/FFFFFFFF?@??;>>--/////:/9-----------;9-------///;//---////;/-/9////;//----;-///////////99//////9/9/////;-9-9-/-----/99-/-//9///9//////9/
@M03495:530:000000000-LYBTV:1:1106:16879:20353 1:N:0:GTGCTCTG+TTCTTCCT
GTCAGCATGTGAGCTTTGGACCAGCCTGAGTCCCTGGTTTATCAACGGCAAAATATAGATCGGAAGAGCACACGTCTGAACTCCAGTCACGTGCTCTGATCTCGTATGCCGTCTTCTGCTTGAAAAAAAAAAAAACTAAAAAACAGCAGAGTTGCTGTCAACTTTCCATATACGACAGATACCATAAGAGCAAGAATCAACTCCAGAGCCATCATCGGATCACTACTACAGAACATTGACGACACCATAAG
+
BBBBBFFFFFFFGGGCGGGGGGHHHGHHFHFGGHHGHFGHHHHHHHGGGGGHBHHHHHHHHHGEGFGAGHHHHGGHHGHHHHFHHHHHHHEFFCFFHFFF4FGHGFHHFGGGGHGFHHHHGHE3FGFD>@?///-.111>11-..<././<=000<000000000;000<00;..:--;00;B00000009/;///:000:090//0./;/////9;...-./9//9//;///.://///..-9-../;//
@M03495:530:000000000-LYBTV:1:1106:19400:20360 1:N:0:GTGCTCTG+TTCTTCCT
GTCAGCATGTGAGCTTTGGAGTGAAATCTCTTGTCTTAAGGAATAAAGGAAAAAGATTCCGTCGGAGGCTCGGTGCTCTACAGGTTCAACCTTTGTACTCTATTATTGCCTCACATTCCATCTCTTGTGAAAATATATTTGATTGGCTTTTCTGCAGGTTGTTTGCCAGGACTTTCCAAGACCTCCACTAGAAAACACAATAAACTTTTTGGAAGCTGGACAACTATCTTCATTTTTCAGAAACAGTGAAC
+
CCCCCFFFFFFFGGGGGGGGGGHHHHHHHHHHHGHHHHHHHHHHHHHHHHHHHHGGHHHHHHHGGGGGGHHGGGGGHHHHHHHHHHHHHHHGHHHHHHHHHHHHHHHHHHHHHHHHHHHFHHHHHHHHHFHHHHHHHHHHHHHHHHHHHHHHHHHHHHHHFEHHHHHHHHHHHHHGHHHHHHHHHHGHHHHFGHHHHHHGFHHFHHHHHHGGFHFGHHHGHHGHHGHHHHGGGGGGGGGFGBFGGGBC;C0
@M03495:530:000000000-LYBTV:1:1106:8035:20370 1:N:0:GTGCTCTG+TTCTTCCT
GTCAGCATGTGAGCTTTGGAGTGAAATCTCTTGTCTTAAGGAATAAAGGAAAAAGATTCCGTCGGAGGCTCGGTGCTCTACAGGTTCAACCTTTGTACTCTATTATTGCCTCACATTCCATCTCTTGTGAAAATATATTTGATTGGCTTTTCTGCAGGTTGTTTGCCAGGACTTTCCAAGACCTCCACTAGAAAACACAATAAACTTTTTGGAAGCTGGACAACTATCTTCATTTTTCAGAAACAGTGAAC
+
CCDCCFFFFFFFGGGGGGGGGGHHHHHHHHHHHHHHHHHHHHHHHHHHHHHHHHGGHHHHHHHGGGGGGHHGGGGGHHHHHHHHHHHHHHHHHHHHHHHHHHHHHHHHHHHHHHHHHHHHHHHHHHHHGFHHHHHGHHHHHGHHHFHHHHHHHHHFHHHGGEHHHGHHHGHHHHHHGHGHHHHGHHHHHHGGDHHHHGHCGHDGFHHHGHGGFHHEFHHHFHHEFGGGHGGGGFGGGGGFFFBFFGFGCF0
@M03495:530:000000000-LYBTV:1:1106:2915:20376 1:N:0:GTGCTCTG+TTCTTCCT
GTCAGCATGTGAGCTTTGGAATTAGTAAATTCGTTGACGACAGAAGGAGCAAGATAACGACCACAGGGAGGGTGGTTTATCAACGGCAAAATATAGATCGGAAGAGCACACGTCTGAACTCCAGTCACGTGCTCTGATCTCGTATGCCGTCTTCTGCTTGAAAAAAAAAAAAATATGATCTACTGAGAGCACAACGTACTATAGCTTACATTATGATACCGCACCACACAATACTCAACTTGTCAGTCGTA
+
DCDEEFFFFFFFGGGGGGGGGGHHHEGHHHHHGHHHHHGGGGGHHHGHHHHHHHHHHHGGGGGHHHHGGGGGEFGGGHHHHHHHGGGGGHHHHHHHHHHHGGGGHHHHHHHGHHHGHHHHHHHHHHHGGHHHGHHHHGBGHHGGHHHHGGGHGHHHHGHHHHGHHGGGG-<<<.<11111111<0101<90.//.-<...111B1:1101<<11<11110.----......01:1010/111101111.<.
@M03495:530:000000000-LYBTV:1:1106:9005:20380 1:N:0:GTGCTCTG+TTCTTCCT
GTCAGCATGTGAGCTTTGGAATTAGTAAATTCGTTGAATAACGACCACAGGGAGGGTGGTTTATCAACGGCAAAATATAGATCGGAAGAGCACACGTCTGAACTCCAGTCACGTGCTCTGATATCGTATGCCGTCTTCTGCTTGAAAAAAAAAAAAATAGCAGAAAGCGAACTCAAACTGTAGCTAGGCTACACAACAAACAATACCAAATATGAATGAGTATGCAGACAGGCACTATAACGCTACCTAAA
+
DEDDDFFFFFFFGGGGGGGGGGHHHHGHHHHHGHHHHHHHHHGFGGGHHHHGFEGGEFGGGHHHHHHHGGGGGHHHHHHHHHHHGGGGHHHHHHGGHHHGHHHHHGHHFHHGGHGHGHHGHF3DGGHHGHHGGDGGGHHHFHHHHHHFHGGCE@E::.:0110//0</..-<.1000001111<1C0./0</0/0........01<000<01111111011111:111.:/..../011<1.9..-/0100
@M03495:530:000000000-LYBTV:1:1106:15249:20380 1:N:0:GTGCTCTG+TTCTTCCT
GTCAGCATGTGAGCTTTGGAGTGAAATCTCTTGTCTTAAGGAATAAAGGAAAAAGATTCCGTCGGAGGCTCGGTGCTCTACAGGTTCAACCTTTGTACTCTATTATTGCCTCACATTCCATCTCTTGTGAAAATATATTTGATTGGCTTTTCTGCAGGTTGTTTGCCAGGACTTTCCAAGACCTCCACTAGAAAACACAATAAACTTTTTGGAAGCTGGACAACTATCTTCATTTTTCAGAAACAGTGAAC
+
CBCCCFFFFFFFGGGGGGGGGGHHHHHHHHHHHHHHHHHHHHHHHHHHHHHHGHGGGHHHHHHGGGGGGHGGGGGGHHHHHHHHHHHHHHHGHHHGGHGHHHHHHHHHGHHHHHHHHHHHHHHHHHHHHFHHHHHHHHHHHGHFHFHHHHGHHHHHGEGHFEHHHGHHHHHHHHHHHHHHHHHHHHHHHHH1GFGHHHGGHGDFFGHHHHGGEHHGHHHHHFHHGCCGGGBFGGGEG/FBFBFGGGBF;00
@M03495:530:000000000-LYBTV:1:1106:17787:20385 1:N:0:GTGCTCTG+TTCTTCCT
GTCAGCATGTGAGCTTTGGATGGTTCTGGTTTATCAACGGCAAAATATAGATCGGAAGAGCACACGTCTGAACTCCAGTCACGTGCTCTGATCTCGTATGCCGTCTTCTGCTTGAAAAAAAAAAAAAAAAAGCAGTGCTCGTTCCGTGGTACGTGGTTGGCGTGAATTGAAATCACGAGTGTAATTCGATAGATATCTTCGCATCCGATATCCAATGACCGAGACTTCACCACGTTAGTAAGGGCCACGAT
+
BCCBBFFFFDFFGFGGGGGGGGGGHHHHHHHHHHHHHHGGGGGHHHHHHGHHHHGGGGHHHHHHHGHHHGHHHHHHHHHHHHGHHHGHHGHHGHHHGGHHHHGGGHGHHHHHHHHHHHHGGGD/////>--<.//0<000.-<./.:.-;0:.//.::.-/-9;.;0000000009:.-..///9//.//..://:/9//...;-/:..-;///B///99---;://:////..:./.;/9/9.....:9.
@M03495:530:000000000-LYBTV:1:1106:27115:20408 1:N:0:GTGCTCTG+TTCTTCCT
GTCAGCATGTGAGCTTTGGAGTGAAATCTCTTGTCTTAAGGAATAAAGGAAAAAGATTCCGTCGGAGGCTCGGTGCTCTACAGGTTCAACCTTTGTACTCTATTATTGCCTCACATTCCATCTCTTGTGAAAATATATTTGATTGGCTTTTCTGCAGGTTGTTTGCCAGGACTTTCCAAGACCTCCACTAGAAAACACAATAAACTTTTTGGAAGCTGGACAACTATCTTCATTTTTCAGAAACAGTGAAC
+
AABBBFFFFFFFGGGGGGBGGGHHHHGHHHHHHGHHHHHHHHHHHHHHEHHHHHGGHHHHHHHGGCGGGHHGGGGGHHHHHHHHHHHHHFHGGHHGHHHHHHHHGHHHHHHHHHHHHHHFHHHFGHHHHHFHHHHHGHHHHGHHHEHGHGHHGHHEHHHHHDGHHHFHHHHGHHGHDHGHHBGHHHHHGFHGFFGHHGHEHHGHHHHHHHGGBCGEHHHHGFAEGHCGF0FFGGGGGFGGGCBFGGFC;C9
@M03495:530:000000000-LYBTV:1:1106:17646:20409 1:N:0:GTGCTCTG+TTCTTCCT
GTCAGCATGTGAGCTTTGGTGCCGCCCTGGTTTATCAACGGCAAAATATAGATCGGAAGAGCACACGTCTGAACTCCAGTCACGTGCTCTGATCTCGTATGCCGTCTTCTGCTTGAAAAAAAAAAAAAAAGAAAATGATTGTGTTGTGGACATTTCTATCGTAGCGCATAACATGCGGTGTGGTCTCGTGAGCAACGATCACAGCACCCATCATGATCGTATGATGTCAGCTACGAAGATGCCGATACACA
+
CCDDDFFFFFFFGGGGGGGGGGHGGGGGHHHHHHHHHHHGGGGGHHHHHHHHHHHGGGGHHHHHHHGHHHGHHHHHHGHHHHHGHHHGHHHHH4FHHGGHHHHGGGHGHHHHHHHHHHHGGGG<@/<--<.<.//0<000000//./..::0000:0000.<...---..<00000.-.-.../000/.9<.00/.-..../00./....//<00000././/00000<0000<<....0000-9---000
@M03495:530:000000000-LYBTV:1:1106:8392:20410 1:N:0:GTGCTCTG+TTCTTCCT
GTCAGCATGTGAGCTTTGGAGTGAAATCTCTTGTCTTAAGGAATAAAGGAAAAAGATTCCGTCGGAGGCTCGGTGCTCTACAGGTTCAACCTTTGTACTCTATTATTGCCTCACATTCCATCTCTTGTGAAAATATATTTGATTGGCTTTTCTGCAGGTTGTTTGCCAGGACTTTCCAAGACCTCCACTAGAAAACACAATAAACTTTTTGGAAGCTGGACAACTATCTTCATTTTTCAGAAACAGTGAAC
+
CCCCCFFFFFFFGGGGGGGGGGHHHHHHHHHHHHHHHHHHHHGHHHHHHHHHHHGGHHHHHBGGGGGGGHGGGGGGHHHHHHHHHHGHHHHHHHHGHHHHHHHHGHHHGHHHHHHGHHHHHHHHHHHHGFHHHHHHHHHHHHHHHFHHHHHHHHHHHHHHGCHHHHFGHHHHHHHHHHGHGHHHHHHHGHH1FGHFFFH<GFDGGFHHHHGGEHGHHHGEHFHGGEGHFCFFGGGGGFGFFBFGGF;FBF0
@M03495:530:000000000-LYBTV:1:1106:28609:20417 1:N:0:GTGCTCTG+TTCTTCCT
GTCAGCATGTGAGCTTTGGTCCGCCTGAGTCCCTGGTTTATCAACGGCAAAATATAGATCGGAAGAGCACACGTCTGAACTCCAGTCACGTGCTCTGATCTCGTATGCCGTCTTCTGCTTGAAAAAAAAACTAAGGATCCGCATACCCTCCCGACTGCCTCTGATGTTTATCATTTGGATGGTAGCCCTGATGGTGGTTATTATACCGTCATCGCCTGTCGGTCTAGTCATGTCCCTGCGCGCACGCCGCG
+
BBBBACBDDF5@BCGGGFBGFGACEEHBFGFHGFG2AGFGHHGGHGGGGGHHGGFH5EGHA1ECAEGHHFCFGHHH1BFHHHFHHFFFH1BGHFHHFH@4B4CEECFHEEEEHGFFEE4F3033F0/@///@@110110<0//</1<1>..>..@-<<CG0<0=DDGF0000:0:C00:0/.;00/0//:/000;0...;:900000..;.;0/....9/:--;99/9////9///9/.-9-----9.---
@M03495:530:000000000-LYBTV:1:1106:26803:20425 1:N:0:GTGCTCTG+TTCTTCCT
GTCAGCATGTGAGCTTTGGTCCGCCTGGTTTATCAACGGCAAAATATAGATCGGAAGAGCACACGTCTGAACTCCAGTCACGTGCTCTGATCTCGTATGCCGTCTTCTGCTTGAAAAAAAAAAAAAAAAAAAATAACAAATAGAAGCCGTAATGCTTAATGACTAATGTTCTCAGTATGTACACATCATAATAACTGACTCGTCATTTGATTCACTCTGCTCTATAGTCGACTCGCTTAGCTGAGAGTGTT
+
BBBBBFFFFDFFGGGGGGGFGGGGGGHGGGHHHHHHHFGGGGHHHHHHHFHHHGGGGHHHGHGHGHHHGHHHHHHGHHHHHGGHHGHHGBG4EEGFGHHHHGFGHGHHHGHFCGHDBEE?/>@/><<----:-.00000.0000;0/.-...900900000000090C0000090;000000//////9;/9/9/9////9...../////////////////////;/..-...-..9/////.//9///
@M03495:530:000000000-LYBTV:1:1106:7254:20441 1:N:0:GTGCTCTG+TTCTTCCT
GTCAGCATGTGAGCTTTGGAGTGAAATCTCTTGTCTTAAGGAATAAAGGAAAAAGATTCCGTCGGAGGCTCGGTGGTCTACAGGTTCAACCTTTGTACTCTATTATTGCCTCACATTCCATCTCTTGTGAAAATATATTTGATTGGCTTTTCTGCAGGTTGTTTGCCAGGACTTTCCAAGACCTCCACTAGAAAACACAATAAACTTTTTGGAAGCTGGACAACTATCTTCATTTTTCAGAAACAGTGAAC
+
BBCCCFFFFFFFFGGGGGGGGGHHHHHHHHHHHHHHHHHHHHHHHHHHHHHHHHGGHHHHHHHGGGGGGGHGGGG1EGHHHHHHHHHHHHHHHHHHHHHHHHHHHHHHHHHHHHHHHHHGHHHHHGHHHEHGHHHHHHHHHGHHHAFHHHHHFHFHHHHHGEHHHGHHHHFHHHHHGGHHEHHFHHHHHGGBGHHHHHHFGF<DGHHHHHGG0CBCGHGHFHHHGFGGFBFFGGFGGGGFFF9FFGFFBB0
@M03495:530:000000000-LYBTV:1:1106:24534:20465 1:N:0:GTGCTCTG+TTCTTCCT
GTCAGCATGTGAGCTTTGGAGTGAAATCTCTTGTCTTAAGGAATAAAGGAAAAAGATTCCGTCGGAGGCTCGGTGCTCTACAGGTTCAACCTTTGTACTCTATTATTGCCTCACATTCCATCTCTTGTGAAAATATATTTGATTGGCTTTTCTGCAGGTTGTTTGCCAGGACTTTCCAAGACCTCCACTAGAAAACACAATAAACTTTTTGGAAGCTGGACAACTATCTTCATTTTTCAGAAACAGTGAAC
+
BBCCCFFFFFFFGGGGGGGGGGHHHHHHHHHHHHHHHHHHHHHHHHHHHHHHHHGGHIIHGFGGGGGGGHHGGGGGHHHHHGHHFGHHHHHHHHHGHHHHHHHHHHHHHHHHHHHHHHHFHHHHHHHHHHHHHHHHFHHHHHHHHHHHHHHHHHHHHHHHHGHHGHHHHHHHHHHHHGFHGHHHHHHHHHGFGHHHHHHGHHHHHHHHHHCGHHHEHHGGHFHHHGHHHHGHGGHGGGGF:FGGGGGG0C:
@M03495:530:000000000-LYBTV:1:1106:22602:20466 1:N:0:GTGCTCTG+TTCTTCCT
GTCAGCATGTGAGCTTTGGAGTGAAATCTCTTGTCTTAAGGAATAAAGGAAAAAGATTCCGTCGGAGGCTCGGTGCTCTACAGGTTCAACCTTTGTACTCTATTATTGCCTCACATTCCATCTCTTGTGAAAATATATTTGATTGGCTTTTCTGCAGGTTGTTTGCCAGGACTTTCCAAGACCTCCACTAGAAAACACAATAAACTTTTTGGAAGCTGGACAACTATCTTCATTTTTCAGAAACAGTGAAC
+
CCCCCFFFFFFFGGGGGGGGGGHHHHHHGHHHHHHHHHHHHHHHHHHHHHHHHHGGGHIIHHHGGGGGGHHGGGGGHHHHHHHHHHHHHHHHHHHGHHHHHHHHGHHHGHHHHHHHHGHHHHHHHHHHHHHHHHHHHGFFHHHHGHFGHHHGHHHHHHGHGCGHHHHHHHHHHHHHGGFGFGHHHHGHHHGDGGHGHGHCHFDDGFHHHHGGHHHHHHHHGGFHHH;CGFFGGGGGGGFFGBBFGG;B;C0
@M03495:530:000000000-LYBTV:1:1106:15256:20468 1:N:0:GTGCTCTG+TTCTTCCT
GTCAGCATGTGAGCTTTGGAGGGCAAGAAGTGGTTGTGACTGGTTTATCAACGGCAAAATATAGATCGGAAGAGCACACGTCTGAACTCCAGTCACGTGCTCTGATCTCGTATGCCGTCTTCTGCTTGAAAAAAAAAAAAACCCGGTGCCGGCCCTGTAGATTACCCCGGCGTCGCAGACCGGAAAAGCACACGGATCAACGCCAGTCACGGCATGACAGAACGTAGGTGAGGTGCTGAGTGTAGGAGAAG
+
AAABAFFFFFFFDCGFFDFGGGGCGGFE4FFFHGEEEGHGGHH5FGFHFHDFAEEF?G2GHFFGGHGEDEG>FGFFGHHGHHBFFDGFFFHHHGHHGHHHGGHH4FBFFGF?FCFHEEEGEGGHGHEFF233?/////-<<...<-<--:-----9;090000;:B/.9----9---.-..-9-9-.9./..9--9.-.//.;;.;/;/;..---.9//;/;.:....9//:.B.////.;///////..;
@M03495:530:000000000-LYBTV:1:1106:9558:20486 1:N:0:GTGCTCTG+TTCTTCCT
GTCAGCATGTGAGCTTTGGAATTAGTAAATTCGTTGACGACAGAAGGAGCAAGATAACGACCACAGGGAGGGTGGTTTATCAACGGCAAAATATAGATCGGAAGAGCACACGTCTGAACTCCAGTCACGTGCTCTGATCTCGTATGCCGTCTTCTGCTTGAAAAAAAAAAAAACAATAACCAGAACAGCAGCATACGTACATCTGGACAAACAACATCAGATCACATATATGTACTTATGTGACATAAAAA
+
CCCDBFFFFFFFGGGGGGGGGGHHHHHHHHHHGHHHHHGFGGGHHHHHHHHHHHHHHHGGGGGHHHHGFGGGEFGGGHHHHHHHGGGGGHHHHHHHHHHHGGGGHHHHHHHGHHHGHHHHHHHHHHHHGHGHGHHHFFDGHHGGHHHHGGGHGHHGGHHHHHFHGGCGCC-<9<.<000000..</<<././<<00:<0..00000<:B./....9/0000000/00<0000000000<0<00000:00<0
@M03495:530:000000000-LYBTV:1:1106:27991:20499 1:N:0:GTGCTCTG+TTCTTCCT
GTCAGCATGTGAGCTTTGGAGGGCGAGGGTGGTTTATCAACGGCAAAATATAGATCGGAAGAGCACACGTCTGAACTCCAGTCACGTGCTCTGATATCGTATGCCGTCTTCTGCTTGATAAAAAAAAAATTTGGAAGTCTGGTTTACAGCCCAATTCCATCATGAGAACGCCGCTCTGCTCGGTCTCGCGCCGACATGCTTCTGCTGAAACGCGTGCGGCTGCGGACGCTGCTTCACTCCAGTTAACCACC
+
A>AAAFFFF@FFGGGGFFCCGE?EE2AEEAFE2FAFGH5FHG00AAFH3FDGBDDGH?EFEFCFEGFHCCGHGHGCG3FGGHGFH?FGEFGG34?4?BCBGGHHFE<B0CGH3BFFC03333@<//</><<F<1<1<111</<0./00<0<.../;<000;000;000/..-9--;;;000:-..;0/.-----;-.9B/////////9/;.---99--;--.9-----.../////99./;://9/9/99
@M03495:530:000000000-LYBTV:1:1106:10590:20516 1:N:0:GTGCTCTG+TTCTTCCT
GTCAGCATGTGAGCTTTGGATGGTTCTGGTTTATCAACGGCAAAATATAGATCGGAAGAGCACACGTCTGAACTCCAGTCACGTGCTCTGATCTCGTATGCCGTCTTCTGCTTGAAAAAAAAAAAAAACATAAATACTATAGATGCATCGGGTTATTTCACCTCAACACCCACTACGCGTCGACACCACAAAGACTGCATCACATCTTTATTATGAGTAGTCATCTTATTACAAGTAGTCTCTATGCTAGA
+
BBBCCFFFFFFFGFGGGGGGGGGHHHHHHHHHHHHHHHGGGGGHHHHHHHHHHHGGGGHHHHHHHGHHHGHHHHHHHHHHHHGHHHGHHHHHFHHHGGHHHHGFGHGHHHHHHHHGHHHGGG?>>////.11111<11111111111>1<.-...0111=100.00/<.<...<//.---<-<-.99.....///10/0:1:00:0111111111111<1<11<111111111:0<111111<11101110
@M03495:530:000000000-LYBTV:1:1106:26705:20530 1:N:0:GTGCTCTG+TTCTTCCT
GTCAGCATGTGAGCTTTGGAATTAGGGTGGTTTATCAACGGCAAAATATAGATCGGAAGAGCACACGTCTGAACTCCAGTCACGTGCTCTGATCTCGTATGCCGTCTTCTGCTTGAAAAAAAACAATCACTTTTTTCTATTTCGCGTGCCTTCTACTACTTGGCAAAACAGACACAGGCTCATCTCTGTAGACTCTTATCTCTAAGGAGCAGCAGTCACATAGTAATCTATACAGAAGTCGCTGCTATTCC
+
BBBBBFFFFFFFGFGGGFG4FGHHHFHHGGGGHHHHHHHGGGGGHHHHHHGHFHHGGGGHFHGHHHGHHHGGHHHHHGHHHHHGHHHGHFHHG4DFGFEHHHHGEEHGHGHHFHFFFHHHGGC/?/22222><22/0<D11?10//>-.<11111<11=0000<00./.<//.///.....0;;:000;0:000;00000;00000/0...//;.0/0000:0000;0000//9//////.-...//////
@M03495:530:000000000-LYBTV:1:1106:24443:20552 1:N:0:GTGCTCTT+TTCTTCCT
GTCAGCATGTGAGCTTTGGTTTATCAACGGCAAAATATAGATCGGAAGAGCACACGTCTGAACTCCAGTCACGTGCTCTTATCTCGTATGCCGTCTTCTGCTTGAAAAAAAAAAAAAACTCCAGTCACCTGTTTCAAACTAGTATGGCGAATACAGATCGATAAATAAACACACTCTCAATTACTCACCTTTCTTCCTCTCCCTAACAATCTTTAGCTGTCTTACTTAATCCACTATGTGTAATCCTATAC
+
CCCCCFFFFFFFGGGGGGGGGGHHHHHHGGGGGHHHHHHHHHHGGGGEHHFHGHHGFHHGGGHHHHHHHHHHGHHHGHHHHGFGHHFGHGHHGGGHGHHHHHHHHHHHF@EG//<</<A111?1111?DF011111<1>111=<11/.----.<000;0.....0000000.../9000;00000000.00090000;B0;///0//0000000000000000000000000000/000000000000000
@M03495:530:000000000-LYBTV:1:1106:14066:20593 1:N:0:GTGCTCTG+TTCTTCCT
GTCAGCATGTGAGCTTTGGAATTAGTAAATTCGTTGACGACAGAAGGAGCAAGATAACGACCACAGGGAGGGTGGTTTATCAACGGCAAAATATAGATCGGAAGAGCACACGTCCGAACTCCAGTCACGTGCTCTGATCTCGTATGCCGTCTTCTGCTTGAAAAAAAAAAAAACATAAGTACAGTGAGGCTATTTGACAGTTGCAGTTGTATGACTATAGAAAGATCAGGGGTATACATAGATACTCTATG
+
DDCDDFFFFFFFGGGGGGGGGGHHHHHHHHHHGHHHGHGGGGGHHHHHHHHHHHHHHHGGGGGHHHHGGGGGEFGGGHHHHHHHGGGGGHHHHHHHHHHHGGGGHHHHHHHGHH/BEFGHHHHHHHHHGHHHGHHHHG1GHHGGHHHHGGGGGHHHHHHHGFHHHGGGGG--:..0000000000000...00000000000:000000:00000000:00000:000:0.-..00000:0:0:0000000
@M03495:530:000000000-LYBTV:1:1106:6529:20600 1:N:0:GTGCTCTG+TTCTTCCT
GTCAGCATGTGAGCTTTGGTCCAGCCTGAGTCCCTGGTTTATCAACGGCAAAATATAGATCGGAAGAGCACACGTCTGAACTCCAGTCACGTGCTCTGATCTCGTATGCCGTCTTCTGCTTGAAAAAAAAAAAACAACAATAAGGAAAAGATGCCTGTTATATTACAATATGAAGCTCAACCATCGACTCAATACCACAATAGACATACAGATAAAAGAGCCATTTGTAATACCTATCCAGATGACGAAAC
+
CCDCDFFFFFFFGGGGGGGGGGHHHGHHHHHHHGHHHGHHHHHHHHGGGGGHHHHHHHHHHHGGGGHHHHHHHGHHHGGHHHHHHHHHHHGHHHGHHHHGEHHHGGHHHHGGGHGHHHHHHHGHGHHGGGG//////<..1111>100>0.00000000000<00=<0000000000000/.;00.=-.;090;0000..;00900090000000000.//.909;0;0000000000:0000000;.-.;
@M03495:530:000000000-LYBTV:1:1106:15615:20601 1:N:0:GTGCTCTG+TTCTTCCT
GTCAGCATGTGAGCTTTGGTCCAGCCTGAGTCCCTGGTTTATCAACGGCAAAATATAGATCGGAAGAGCACACGTCTGAACTCCAGTCACGTGCTCTGATCTCGTATGCCGTCTTCTGCTTGAAAAAAAAAAAAAAAAGATATCCAAAATAGGACGATGGACGTAGCATTAATATATGTAAGCATATAACAATATGACATGACACGCATTTAACTGACCACTGAAGTAGCTCTCACGAGAGTATAAATATA
+
CBCDDFFFFFFFGGGGGGGGGGHHHGHHHHHHHHHHHHHHHHHHHHGGGGGHHHHHHHHHHHGGGGHHHHHHHGHHHGHHHHHHHHHHHHGHHHGHHHHHFHHHGGHHHHGGGHGHHHHHHHGGHHHGGGGC>/><--..00=00000.000000:-..:/0-<<..000000000<0000000000000000000000000<00<--.<00000000/0.00000<00<000000<.-.-:000000000
@M03495:530:000000000-LYBTV:1:1106:15867:20606 1:N:0:GTGCTCTG+TTCTTCCT
GTCAGCATGTGAGCTTTGGTCCAGCCTGAGTCCTGGTTATCAACGGCAAAATATAGATCGGAAGAGCACACGTCTGAACTCCAGTCACGTGCTCTGATCTCGTATGCCGTCTTCTGCTTGAAAAAAAAAAAAAAAACACCGAAAGAAAGCAACGAGTAGATATGAGTGACTTCAATCATGGACAGAGAAGAAAGCTGAAAGTAAAAACATTAAGTCGACATTCACTGATAAGTATCAGGTGCCATGTGACT
+
CCCDDFFFFFFFGGGGGGGGGGHHHGHHHHHHHHHHHHHHHHHHGGGGGHHHHHHHHHHHGGGGHHHHHHHGHHHGHHHHHHHHHHHHGHHHGHHHGH4GHHGGHHHHGFGHGHHHHHHHHHHHHGGGG>/>/->-....----././</</.-..<.1111111110111<1:1110<100<0<///0/0:/</000001111110.<0<B1111..-9.:111110111011<1110100/11<111:1
@M03495:530:000000000-LYBTV:1:1106:23672:20624 1:N:0:GTGCTCTG+TTCTTCCT
GTCAGCATGTGAGCTTTGGAATTAGTAAATTCGTTGACGACAGAAGGAGCAAGATAACGACCACAGGGAGGGTGGTTTATCAACGGCAAAATATAGATCGGAAGAGCACACGTCTGAACTCCAGTCACGTGCTCTGATCTCGTATGCCGTCTTCTGCTTGAAAAAAAAAAAAAAAGATGTGCATAAATACATAGAAGTGTAAGAGCTCGGGAAAGAGTGACATGGTGATGACTGGTACGCAGGATGTAGGA
+
CCDCDFFFFFFFGGGGGGGGGGHHHHHHHHHHGHHHHHGGGGGHHHHHHHHHHHHHHHGGGGGHHHHGGGGGBFGGGHHHHHHHGGGGGGHGHHHHHHHHGGGGHGHHHHHGHHHGHHHHHHHHHHHHGHHHGHHHFF=GHHGGHHHHGGGHGHHHHHHGHHHHHGGGG-9<@--..01111111111100:1<11110111110/00.--<-..</:111110/111111011.111...--.000<100
@M03495:530:000000000-LYBTV:1:1106:10805:20638 1:N:0:GTGCTCTG+TTCTTCCT
GTCAGCATGTGAGCTTTGGAATTAGCTGGTTTATCAACGGCAAAATATAGATCGGAAGAGCACACGTCTGAACTCCAGTCACGTGCTCTGATCTCGTATGCCGTCTTCTGCTTGAAAAAAAAATAAGATATATAGCAAATACAGTCAAAACAACTGAGCTCCAGTGAAAGTATAACAGTATAACACTAATAAAGCGAAAAGTGGAGACCGACATAAGTAACCCACCAGAGTGACGACCAGAGACATTCAGG
+
BBBCCFFFFFFFGCGGGGGGGGHHHHHHHGHHGHHHHHGGGGGHHHHHHGHHHHGGGGHGHHHHHGHHHGHHHHHHHHHHHHGHHHGHHHHHB4GHGGHHHHGFFHGHHHHHHHFHHHFEGC/023B2222DF22222222222<11?F10///?0111111>11>11<111111000<00==0</0</0=0==0..---/<00<;C..----.=0000000..;..;..:///;.---...///9/://9
@M03495:530:000000000-LYBTV:1:1106:10258:20644 1:N:0:GTGCTCTG+TTCTTCCT
GTCAGCATGTGAGCTTTGGTTTATCAACGGCAAAATATAGATCGGAAGAGCACACGTCTGAACTCCAGTCACGTGCTCTGATCTCGTATGCCGTCTTCTGCTTGAAAAAAAAAAAAATACATATAATGGACACCGCTAATGGCTAATCGTACAAAAATAATTAAACTACTACACGACTGACGTGTATTAGCGTATGCACATAATAGCTCGACCACTTATAAATGTGTACTTCTAGAAGTTATGCTCGTCAT
+
CCCCBFFFFFFFGGGGGGGGGGHHHHHHGGGGGHHHHHHHHHHHGGGGHHHHHHHGHHHGHHHHHHHHHHHHFHHHGHHHHH5FHHGGHHHHGGGHGHHHHHHHHHGHHGGGCG@//022?1=1111111110?--<<<111000000.<...00...00000;000:00000/.--..09.;.//0000/-9;./000;;B0000000;----.009000000;0900000000000900;0000.-..;
@M03495:530:000000000-LYBTV:1:1106:2987:20650 1:N:0:GTGCTCTG+TTCTTCCT
GTCAGCATGTGAGCTTTGGAGTGAAATCTCTTGTCTTAAGGAATAAAGGAAAAAGATTCCGTCGGAGGCTCGGTGCTCTACAGGTTCAACCTTTGTACTCTATTATTGCCTCACATTCCATCTCTTGTGAAAATATATTTGATTGGCTTTTCTGCAGGTTGTTTGCCAGGACTTTCCAAGACCTCCACTAGAAAACACAATAAACTTTTTGGAAGCTGGACAACTATCTTCATTTTTCAGAAACAGTGAAC
+
CCCCCFFFFFFFGGGGGGGGGGHHHHHHHHHHGHHHHHHHHHHHHGHHHHHHHHGGHIHHHHHGGGGGGHHGGGGGHHHHHHHHHHHHHHHHHHHHHHHHHHHGHHHHHHHHHHHHHHHHHHHHHHHFHHGHHHHHHGHHHHHHGHHGGHHHHHHHHHHHHEHHHHHHHHHHHHHHHGDGAHHHHHHGHEB1FHGGHFECFHGHHHHHHHGGFHBHHHHAGFHHHHHHGCFGGGGGGGGGFFFFGGFG9BB
@M03495:530:000000000-LYBTV:1:1106:26713:20653 1:N:0:GTGCTCTG+TTCTTCCT
GTCAGCATGTGAGCTTTGGAGTGAAATCTCTTGTCTTAAGGAATAAAGGAAAAAGATTCCGTCGGAGGCTCGGTGCTCTACAGGTTCAACCTTTGTACTCTATTATTGCCTCACATTCCATCTCTTGTGAAAATATATTTGATTGGCTTTTCTGCAGGTTGTTTGCCAGGACTTTCCAAGACCTCCACTAGAAAACACAATAAACTTTTTGGAAGCTGGACAACTATCTTCATTTTTCAGAAACAGTGAAC
+
ABCC?FFFFFFFGGGGGGGGGGHHHHHHHHHHHHHHHHHHHHHHHHHHHHHHGHGGHIIGHHHGGGGGGHHGGGGGHHHHGHHHHHHHHHHHHHHHGHHHHHHHHHHHHHHGHHHHHHHHHHHHHHGHHHHHGHHHHHHHHHHHHHHHHHHHHGFHHHHHGGHHHHGGHHHHHHBGGHGHHHHHHHHHHHHGHGHHAFHGFFGFHHHHHHGGGHGHHHHAHHHHHH:CGCFGGGGGGGGFFCBFBGFFFF0
@M03495:530:000000000-LYBTV:1:1106:8986:20671 1:N:0:GTGCTCTG+TTCTTCCT
GTCAGCATGTGAGCTTTGGAATTGGGAGCAAGAAACGACCACAGGGAGGGTGGTTTATCAACGGCAAAATATAGATCGGAAGAGCACACGTCTGAACTCCAGTCACGTGCTCTGATCTCGTATGCCGTCTTCTGCTTGAAAAAAAAAAAAAAAAAGAAAAACAGAGAGGCAAAGATACGACGGAAAAGAAGAGAAAGCCACAGAGAGCAAATATAACGAAGGTGTAGCAGTGAGATGATAAGAGAGCACGA
+
CBCCCFFFFDFFGGGGGGGGGGHHHHHGGHHHHHHHGGGGGHHHHGGGGGEFGFGHHHHHHHGGGGGHHHHHHHHHHHGGGGHHHHHHHGHHHGHHHHHHHHHHHHGHHHGHHHHH3FHHGGHHHHGGGHGGHHHGHHHHHHHGGGG-<--:<-9...//...////....:.</01<.9.--<.9//.</0</000/.//..0/<<.0/:111<11.....0000:11<:010:101111010:..0.-.
@M03495:530:000000000-LYBTV:1:1106:23312:20694 1:N:0:GTGCTCTG+TTCTTCCT
GTCAGCATGTGAGCTTTGGTCCAGCCTGAGTCCTGGTTTATCAACGGCAAAATATAGATCGGAAGAGCACACGTCTGAACTCCAGTCACGTGCTCTGATCTCGTATGCCGTCTTCTGCTTGAAAAAAAAAAAAACTAATACTGAAACATCTACCTTCTAAGAACCGACTTAATCATCACAGGATCAGATGAGCGACCATCTACTCTTACTCACTCCGTTGCTCGTAGTTAGGCACATCCTATCAGACACAG
+
EDDDEFFFFFFFGGGGGGGGGGHHHGHHFHHHHHHHHHHHHHHHHGGGGGHHHHHHHHHHHGGGGHHHHHHHGHHHGHHHHHHHHHHHHGHHHGHHHHG@GHHGGHHHHGGGHGHHHHHHHHHFHHFGGG/></.111111>111<1<11111=010011101/.----.1111<111001..:<.00<1100-----001111<111<<11011:..09.01.-...1<1/00./10/01101100///.
@M03495:530:000000000-LYBTV:1:1106:14795:20695 1:N:0:GTGCTCTG+TTCTTCCT
GTCAGCATGTGAGCTTTGGACTCCTGACTGGTTTATCAACGGCAAAATATAGATCGGAAGAGCACACGTCTGAACTCCAGTCACGTGCTCTGATCTCGTATGCCGTCTTCTGCTTGAAAAAAAAAAAAAAATGTAGGCCTACATGTAGCAAGGGATCGGGAAGATGAAGTAACCAAATACAAAAACACAGAACTAAATAGCAATACGGATGACGAACAGTATGATGGTGAGGCATATCTTGTATGTGACTT
+
BBCBBFFFFFFFGGGGGGGGGGHHHHHHHHHHHHHHHHHHGGGGGHHHHHHHHHHHGGGGHHHHHHHGHHHGHHHHHHHHHHHHGHHHGHHHHH4GHHGGHHHHGGGHGHHHHHHHHHHHHGGGG@>///-011111111</000=000<0/.../...---:.;0000<;0000..099;00;9...:.00/;0000000;0000:...-09..-;-/00090000000..:.00000000000000000
@M03495:530:000000000-LYBTV:1:1106:25133:20696 1:N:0:GTGCTCTG+TTCTTCCT
GTCAGCATGTGAGCTTTGGAGTGAAATCTCTTGTCTTAAGGAATAAAGGAAAAAGATTCCGTCGGAGGCTCGGTGCTCTACAGGTTCAACCTTTGTACTCTATTATTGCCTCACATTCCATCTCTTGTGAAAATATATTTGATTGGCTTTTCTGCAGGTTGTTTGCCAGGACTTTCCAAGACCTCCACTAGAAAACACAATAAACTTTTTGGAAGCTGGACAACTATCTTCATTTTTCAGAAACAGTGAAC
+
BBBBAFFFFFFFGGGGGGFGGGGHHHHHHHHHHHHHHHHHHHHHHHHHHHHHHHGGHHHHHHHGFGGGGGHGGGGGHHHHHHHHHHHHHHHHHHHGHHHHHHHHHHHHHHHHHHHHHHHGFHHHHHHHHHHHHHHHHHHHHHHHHGHFHHGHHHHHHHHHHGHGGHHHHHHHHHHHGHHHGHHHHHHHHHHD=FBCCGHGGHDFGHHHHHGFHHHGHHHAFHHHHHCGHHGGGGGGGGGEBBFGFBB9;F0
@M03495:530:000000000-LYBTV:1:1106:25634:20697 1:N:0:GTGCTCTG+TTCTTCCT
GTCAGCATGTGAGCTTTGGAATTAGTAAATTCGTTGACGACAGAAGGAGCAAGATAACGACCACAGGGAGGGTGGTTTATCAACGGCAAAATATAGATCGGAAGAGCACACGTCTGAACTCCAGTCACGTGCTCTGATCTCGTATGCCGTCTTCTGCTTGAAAAAAAAAAAAAAAAGGTGACAGACACTGATAGTAGGAGGAACAGCAGTGCAGGACTAGGCGTGCGGTAGGCTTATTGAGACAGAGTCTG
+
CCCCCFFFFFFFGGGGGGGGGGHHHHHHGHHHGHHHHHGGGGGHHHHHHHHHHHHHHHGGGGGHHHHGFGGGEFGEFHHHHHHHGGGGGGGGHGHHHHHHGGGGHHHHHHHGGHHGHHHFHHHHHHHHGGHHGHHHFGDFHHGGHHHHGGGHGGHGHHHGHHHHHGGGG-;;;--:..000000/.//00:000000009.././/.:;000;0...//9//-;-.--...;00/00:0:0.0/://9000
@M03495:530:000000000-LYBTV:1:1106:9982:20704 1:N:0:GTGCTCTG+TTCTTCCT
GTCAGCATGTGAGCTTTGGTTTATCAACGGCAAAATATAGATCGGAAGAGCACACGTCTGAACTCCAGTCACGTGCTCTGATCTCGTATGCCGTCTTCTGCTTGAAAAAAAAAAAAACTGTTATCATTCTTTTCACGCTGGGGCCGGCGCAGAAGTACAGAATGAGATTCCCGATATGGTGGGCGTCGCGAGATCGGTCATCTCGAACACCCAAGACCAGGACAACACAACTCAAGATCGTACGATGTCAC
+
BBCCBFFFFFFFGFGGGGGGGGHHHHHHGGGGGHHHHHHHHHHHGGGGHHHGHHHGHHHGGHHHHHHHHHHHGHHHGHHHHH5FGHGGGGHHGFGHGHHHGHHHHFHHHCGGG?B///@111?111111?11?111/0..<.-.-<-<--:-A//;00C0;/00000000009:--90000.-.-:9----9-./...;:///99//.-/...9..://...9/;9.;;.;/////:/99:..-.:..://
@M03495:530:000000000-LYBTV:1:1106:8244:20722 1:N:0:GTGCTCTG+TTCTTCCT
GTCAGCATGTGAGCTTTGGAGTGAAATCTCTTGTCTTAAGGAATAAAGGAAAAAGATTCCGTCGGAGGCTCGGTGCTCTACAGGTTCAACCTTTGTACTCTATTATTGCCTCACATTCCATCTCTTGTGAAAATATATTTGATTGGCTTTTCTGCAGGTTGTTTGCCAGGACTTTCCAAGACCTCCACTAGAAAACACAATAAACTTTTTGGAAGCTGGACAACTATCTTCATTTTTCAGAAACAGTGAAC
+
CCDDDFFFFFFFGGGGGGGGGGHHHHHHHHHHHHHHHHHHHHHHHHHHHHHHHHGGHHHIHIHGGGGGGHHGGGGGHHHHHHHHHHHHHHHHHHHGHHHHHHHHHHHHHHHHHHHHHHHGGHHGHHHHHHHHHHHGHHHHHHHHHHHHHHHHHHGHHHGHHEHHHHHHGGGHHHHGGHHHGGHHHHHHHFFBHHHHHGHEHHGFHHHHHHGGGHFHHHGGGFGHFFFHGHGGGFFFFGGFGFFFGGFFCFB
@M03495:530:000000000-LYBTV:1:1106:8205:20742 1:N:0:GTGCTCTG+TTCTTCCT
GTCAGCATGTGAGCTTTGGAATTAGCTGGTTTATCAACGGCAAAATATAGATCGGAAGAGCACACGTCTGAACTCCAGTCACGTGCTCTGATATCGTATGCCGTCTTCTGCTTGAAAAAAAAACCATTAACTACTCTTTGGTCTGAACCAGAATTCGGGTTGAAATCTGAAGTGTGAGAAGTGGATCTTCATGGCATTTAGCCCGATCCAGGCTGACCCCTACGCGGTGAAGTCTCTCTCCCACTTCTCCC
+
BBBBBFF@FDFFGCGFGFFGGGHHHHHFHHHHHHFG5BEECEECCGGE5AFGGFEGGGFCG3AFFEFGHE55EGFEGH@GFFEHEEGHFFDF4FDFGHGEFEEGGHEGHFDGHH0F330//<///?@@>GGFF@D@2FG10?FF?11<?CGFFHBF<C..>@<F=1DGDG0<0<D0DD0D/<<0<0::000<0<./0000;0//---;.00/.;9.;9/;;;F.9-9.9./;:9B/;/BB/:.9.;B/9//
@M03495:530:000000000-LYBTV:1:1106:7140:20751 1:N:0:GTGCTCTG+TTCTTCCT
GTCAGCATGTGAGCTTTGGTCCAGCCTGAGTCCTGGTTTATCAACGGCAAAATATAGATCGGAAGAGCACACGTCTGAACTCCAGTCACGTGCTCTGATCTCGTATGCCGTCTTCTGCTTGAAAAAAAAAAAAAATATATCTGTAAAACAGATGTAACATGATACAATAAATCAAATAAGACACAATGTCGTGATTACTATAACACACCACTTACATACTGTAGACTAAGTAATACTAATCTATTGTAGTA
+
BBBCCFFFFFFFGGGGGGGGGGHHHGHHHHHHHHHHHHHHHHHHHGGGGGHHHHHHHGHHHGGGGHHHHHHHGHHHGHHHHHHHHHHHHGHHGGHHHHF4GGHFGHHHHGGGHGHHGHHHHHHDGHGGG<B/>/-0<1>1=11>111=<.//0000000=00000000<000<0000<00<0///.0000...//00000:0<000.....<0000<0000<0000<000<<000000000<<00000000
@M03495:530:000000000-LYBTV:1:1106:25681:20769 1:N:0:GTGCTCTG+TTCTTCCT
GTCAGCATGTGAGCTTTGGTCCGCCTGAGTCCTGGTTTATCAACGGCAAAATATAGATCGGAAGAGCACACGTCTGAACTCCAGTCACGTGCTCTGATCTCGTATGCCGTCTTCTGCTTGAAAAAAAAAAAAAATCAGTTATTTACAATAATAAGCTTAATTCGGTGTTATTACTTTATCTGACTTGCTATATAGAGTAATAATGTGAATCTGTTTGGCTTACTCCTGCATTACTCTGTAGTATATTAGTT
+
BAABBFFFFDFFGGGGGFGGGGGGGGHFHFGHGHFBGGFHHHHHGGGGGHHHHFHHHGHHFAFEHHHHHHHGHHHGHEHHHHHHHHHHGGHHGHHHH4@GHFGEGHFHGEGCFHHFGHHHFFHHEBC/<D//>-0<1<111=00000==00<0000=0D000;;G.:..:000;0000:00000;0000;090000;C00;0900C0000;90;00/.9/.////;///9//;////////////;/9;9/
@M03495:530:000000000-LYBTV:1:1106:5151:20790 1:N:0:GTGCTCTG+TTCTTCCT
GTCAGCATGTGAGCTTTGGAATGTAAATTCGTTGACGACAGAAGGAGCAAGATAACGACCACAGGGAGGGTGGTTTATCAACGGCAAAATATAGATCGGAAGAGCACACGTCTGAACTCCAGTCACGTGCTCTGATCTCGTATGCCGTCTTCTGCTTGAAAAAAAAAAAAACAGACGGAGATAGTTGTGCGCTCGGACTCGCTGATAGTCAACTTCATCAAGGTGCAACATACTGATCTAGCACGATATAA
+
CCCCCFFFFDFFGGGGGGGGGGHHHHHHHHGHHHHHGFGGGHHGHHHHHHHHHHHHGGGGGHHHHGFEGGEFGFGHHHHHHHGGGGGHHHHHHHHHHGGGGGHHHHHHFGHHHGHHHHHHHHHHHHGHHHGHGHHHGHHHGGHHHHGGGHGHHGHHHHFCFGGG@D:----..//.-...9/00;://:/.-:.9-.--9.-...:////;///9//////////9///.9///:;F//9////-...-//
@M03495:530:000000000-LYBTV:1:1106:26355:20796 1:N:0:GTGCTCTG+TTCTTCCT
GTCAGCATGTGAGCTTTGGAATTAGTAAATTCGTTGACGACAGAAGGAGCAAGATAACGACCACAGGGAGGGTGGTTTATCAACGGCAAATATAGATCGGAAGAGCACACGTCTGAACTCCAGTCACGTGCTCTGATCTCGTATGCCGTCTTCTGCTTGAAAAAAAAAAAAATATTGAGGACGCGCATAACAATCCCGTGCAATCAGTGTGTAAGTCAACAATGTATTATACGCTAACTAGACCACATCTA
+
EEEEEFFFFFFFGGGGGGGGGGHHHHHHHHHHGHHHHHGGGGGHHHHHHHHHHHHHHHGGGGGHHHHGGGGGBFGFGHHHHHHHGGGGGHHGGHGHHHHGGGGHHHHHHHGHHHGHHHHHHHHHHHHGFHFGHHHHHFHHHGGHHHHGEGHGHHHHHHHFF=GHGGG:--9-.0:111</0.-----<<100<00/0<....<10001:<1.111:11100.00<111:11:...../1<00<0/.<0011
@M03495:530:000000000-LYBTV:1:1106:4183:20805 1:N:0:GTGCTCTG+TTCTTCCT
GTCAGCATGTGAGCTTTGGTCCGCCTGAGTCCCTGGTTTATCAACGGCAAAATATAGATAGGTAGAGCACACGTCTGAACTCCAGTCACGTGCTCTGATCTCGTATGCCGTCTTCTGGTTGTAAAGTAAATAAATTATATAATATCAAAGCTAACCTGTAAGACAAAAGATGACTGATCAAGCTTCTCCAAGTTCTTTGACTGCAAATTATGCCTCTCTAGTAGTTCCCACATGATTCATTACATCATTAA
+
1AAAABBB@BD3FBGGG1G11F100ABE0B1B1BFC1BGFHDGFFEG/EAG0FGEHEFF2B01D11D1A0BAA0?GEHGFG1@G1B11B/F/>?GGB1BE22B>?FG2B///0>221111/<1BF22>>22BB12><22222222222B1BB110@FG@22211<@0?0?G11?1DCF111>F11<>D1F1<11=1=100000/<<D0<00=D0<<//<;0;C0<000:0::000;0:C0;;0000000;9
@M03495:530:000000000-LYBTV:1:1106:15027:20815 1:N:0:GTGCTCTG+TTCTTCCT
GTCAGCATGTGAGCTTTGGATGGTTCTGGTTTATCAACGGCAAAATATAGATCGGAAGAGCACACGTCTGAACTCCAGTCACGTGCTCTGATCTCGTATGCCGTCTTCTGCTTGAAAAAAAAAAAAAATGGGACGCAGAAAAGGAATGATTTGAAAACAACATTAAAAAATACCATATAATTAATTCATAGAGGACGCAGAGCATTTATTCAAGAATGTACAGTACACATGAATAATGATAAGAGCACGAG
+
BABCCFFFFFFFGGGGGGGGGGGHHHHHHGHHHHHHHHGGGGGHHHHHHHHHHHGGGGHHHHHHHGHHHGGHHHHHHHHHHHGHHHGHHHHHFFHHGGHHHHGGGHGHHHHHHFFGHHHGGG?><B//0110<0-----/<</<C/0<00<0;00;0/;..:/0<0<00:;0;000000;000;000900000/:.--9--./000000000000/000;00000:;000000000000009900/0.-.-
@M03495:530:000000000-LYBTV:1:1106:16977:20859 1:N:0:GTGCTCTG+TTCTTCCT
GTCAGCATGTGAGCTTTGGAGTGAAATCTCTTGTCTTAAGGAATAAAGGAAAAAGATTCCGTCGGAGGCTCGGTGCTCTACAGGTTCAACCTTTGTACTCTATTATTGCCTCACATTCCATCTCTTGTGAAAATATATTTGATTGGCTTTTCTGCAGGTTGTTTGCCAGGACTTTCCAAGACCTCCACTAGAAAACACAATAAACTTTTTGGAAGCTGGACAACTATCTTCATTTTTCAGAAACAGTGAAC
+
CCDDCFFFFFFFGGGGGGGGGGHHHHHHHHHHHHHHHHHHHHHHHHHHHHHHHHGGHHHHHHHGGGGGGHHGGGGGHHHHHHHHHHHHHHHHHHHHHHHHHHHHGHHHGHHHHHHHHHHHHHHHHHHHHHHHHHGHHHHHHFHHHHHHHHHHHHHFHHHHHGHHGHHHHHHHHHHHHHHHHHHHHHHHHHHDFFGHHHHGHHGFHHHHHHGGB0:CGFBGHHFECGHHHFGGGGGGGGGFFFFGGF<B<00
@M03495:530:000000000-LYBTV:1:1106:4312:20876 1:N:0:GTGCTCTG+TTCTTCCT
GTCAGCATGTGAGCTTTGGTCCAGCCTGAGTCCTGGTTTATCAACGGCAAAATATAGATCGGAAGAGCACACGTCTGAACTCCAGTCACGTGCTCTGATCTCGTATGCCGTCTTCTGCTTGAAAAAAAAAAAATATCACTATGATCTACTCCACCCATTGGTTTCACATAAGCCGTATCAAAAGTCGACATACTATAATAATAGGTTCCTACAGTATGTGAGTACGAAAGCATTGCTGTTGTCAACCAGAG
+
CCCCCFFFFFFFGGGGGGGGGGHHHGHHGHHHHHHHHHHHHHHHHGGGGGHHHHHHHHHHHGGGGHHHGHHHGHHHGHHHHHHHHHHHHGHHHGHHHGG4GHHGGHHHHGGGHGHHHHHHHGHGHHGGG</>/011111?1111=1111111100../000<..=00=0<<000-..:.<000/00:.-..0;0000909000;00000000009000000000;...../09090:0000/00009..;.
@M03495:530:000000000-LYBTV:1:1106:22409:20882 1:N:0:GTGCTCTG+TTCTTCCT
GTCAGCATGTGAGCTTTGGAGTGAAATCTCTTGTCTTAAGGAATAAAGGAAAAAGATTCCGTCGGAGGCTCGGTGCTCTACAGGTTCAACCTTTGTACTCTATTATTGCCTCACATTCCATCTCTTGTGAAAATATATTTGATTGGCTTTTCTGCAGGTTGTTTGCCAGGACTTTCCAAGACCTCCACTAGAAAACACAATAAACTTTTTGGAAGCTGGACAACTATCTTCATTTTTCAGAAACAGTGAAC
+
BABBBFFFFFFFGGGGGGGGGGHHHHHFHHHHGHHHHHHHHHHHHHHHHHHHHHGGHHHHHHHGGGGGGFHGGEGGHHHHHHHHHHHHHHHGHHHFFFGHHHHHHHHHHHHHHHHHHHHBGGHFHHHFHHHHHHHHGHGGHHFGHHHHHHHHHHHGGHHHHGHHHHHHHHGHHHHHGGHFHHHHHHHHHHH1<GHHHHHGH00DGHHHHHGFGFCEHGB.GHHHHHGHHHGGFFFGGGGGFCBBFGBBBFB
@M03495:530:000000000-LYBTV:1:1106:8438:20900 1:N:0:GTGCTCTG+TTCTTCCT
GTCAGCATGTGAGCTTTGGAATTAGCTGGCTTATCAACGGCAAAATATAGATCGGAAGAGCACACGTCTGAACTCCTGTCACGTGTTATGCTTTGGTATGTAGTATTGTGTCACATTAAATCTCTTGTGAAAATATATTTGATTGGCTTTTCTGCAGGTTGTTTGCCAGGACAGGTCGTGATTGCTGGAGCAGGTATGATATAATTCTAGTATTTGACAGATGAATAATTTACATATATATCTAACTTTGA
+
AAAAAFFFFFFFGGGGGGGGDGAG10B100BF1FG330AA0AF0F1B222D21/BF//0001B00/0/0A121D1F11B121B0/002211B2B10/1B1222B2BG222>221B>211B222BBBGFHGBHGHHHHHGHHHHFFFFFHHHFHBGGHHHHHGHGFHHGHHEHG/FGFCCGHBDGHDGFGHHHHE<F1GEFHGFHHFFDGH00GFDGHFFHGHHC0;C;GHHEHBHHHHHHFFH00FFECC0
@M03495:530:000000000-LYBTV:1:1106:24652:20908 1:N:0:GTGCTCTG+TTCTTCCT
GTCAGCATGTGAGCTTTGGAATTAGTAAATTCGTTGACGACAGAAGGAGCAAGATAACGACCACAGGGAGGGTGGTTTATCAACGGCAAAATATAGATCGGAAGAGCACACGTCTGAACTCCAGTCACGTGCTCTGATCTCGTATGCCGTCTTCTGCTTGAAAAAAAAAAAAAACACCATCAAAAAGGCAAATTAAATAGCAATACGGCTTCAAACATAGAAAACTAGTTTAACATATTTATTTAATAGTT
+
CCCCBFFFFFFFGGGGGGGGGGHHHHHHHHHHGHHHHHGFFGGHHHHHHHHHHHHHHHGGGEGHHHHGGGGGEFGGGHHHHHHHFGGGGFGGHHHHHHHHGGGGHHHHHHHGHHHGHHHHHHHHHHHHGHHHGHHHGGDGHHGGHHHHGEGHGHHHGHHHHHHHHFGD?;:-;-.9...0000009...:.:00009::0090000..---/0000.00090;//090000009000000:000090:0;0
@M03495:530:000000000-LYBTV:1:1106:24056:20923 1:N:0:GTGCTCTG+TTCTTCCT
GTCAGCATGTGAGCTTTGGTTTATCAACGGCAAAATATAGATCGGAAGAGCACACGTCTGAACTCCAGTCACGTGCTCTGATCTCGTATGCCGTCTTCTGCTTGAAAAAAAAATGCACTCCACCCCGACATTTTTACAATTCATACTCTCAAAAAGATCCGATTTCCTGCACTAGTAGGTATTTTCTTGAATTCCACTACCACCTCCGAATTCTGTGTCAGCTTACTTGAGCTCAAGTGTCGATGCATGTT
+
BBBBBFFFFDFFGFGBGGGAAGHHHHHHGGGGFGGHHHFHHHHCEGGCFGGHHFHGHGHGBGHHHHFGHHFHA1EGGHGHGH5GGFFGH3FGFEEHFGHHGHFHHF3FG/E//0233?B2G220///<>/A1<@1/??1?<F<?111>111<<1...<=0.....000=///00:00000;000000;:00000:0::///;999;A.-...;000000000009;0900/;/:/9///;/.9.9.;/9B/
@M03495:530:000000000-LYBTV:1:1106:5206:20955 1:N:0:GTGTTCTG+TTCTTCCT
GTCAGCATGTGAGCTTTGGAATTAGTAAATTCGTTGACGACAGAAGGAGCAAGATAACGACCACAGGGAGGGTGGTTTATCAACGGCAAAATATAGATCGGAAGAGCACACGTCTGAACTCCAGTCACGTGTTCTGATCTCGTATGCCGTCTTCTGCTTGAAAAAAAAAAAAATATATAACGTGAACCGAACAATATCTTCAAATAGCTAGCTCGACAATTTATCATCTAACCCACTAACACATTAAACTT
+
CCCCCFFFFFFFGGGGGGGGGGHHHHHHHHHHGHHHHHGGGGGHHHHHHGHHHHHHHHGGGGGHHHHGGGGGFGGGGHHHHHFHGGGGGHHGHHHHHHHHGGGGHHHHHHHGHHHGHHHHGHHHHHHGGFGHHHHHB@1FGHGGHHHHGGGHGHHHHHHHGGHHG?@CC----.0090000./...0.-9--;/900000000000009000;0.--.-0090090:00000..9.9/0000.00000000
@M03495:530:000000000-LYBTV:1:1106:7772:20955 1:N:0:GTGCTCTG+TTCTTCCT
GTCAGCATGTGAGCTTTGGAATTAGTAAATTCGTTGACGACAGAAGGAGCAAGATAACGACCACAGGGAGGGTGGTTTATCAACGGCAAAATATAGATCGGAAGAGCACACGTCTGAACTCCAGTCACGTGCTCTGATCTCGTATGCCGTCTTCTGCTTGAAAAAAAAAAAAAAACATGAACAGATAAGTAAGTACACAAAATACAACGATTAAAACGAAGCTACAACGTGATGGATGTAAAGATGCATAA
+
DDDDCFFFFFFFGGGGGGGGGGHHHHHHHHHHGHHHHHGFGGGHHHHHHHHHHHHHHHGGGGGHHHHGGGGGEFGFGHHHHHHHGGGGGHHGHHHHHHHHGGGGHHHHHHHGHGHGHHHHHHHHHHHHGGHHGHHHGF=FGHFGHHHHGGGHGHHHGHHFGHHHHGCGGG-:-:-..0000:0//00000000000000...0:00;0-.:..:0:0-...-00000:-...:00;B0000000;;0B000
@M03495:530:000000000-LYBTV:1:1106:26163:20967 1:N:0:GTGCTCTG+TTCTTCCT
GTCAGCATGTGAGCTTTGGTTTATCAACGGCAAAATATAGATCGGAAGAGCACACGTCTGAACTCCAGTCACGTGCTCTGATCTCGTATGCCGTCTTCTGCTTGAAAAAAAAAAAATAACCCTCAGTTACTAACTACTATAACGTATCACAACTTTTCCTTGAACAATAATCATATACAATACATACACAACACGTGACAACACAACAATATAGACACGAACCGCCTCCAGTTTAAATGCTACATTCACTA
+
BBCCCFFFFFFFGGGGGGGGGGHHHHHHGGGGGHHHHHHHHHHHGGGGHHHHHHHGHHHGGHHHHHHHHHHHGHHHGHHHHFGHHHFGHFGHGAEHGHHHHHHHHHHHEGGG@D/>022>2/0/011111?1?111=111111.<0101<11.<1000000000<0/0=000=00;00;00:00;;0000.........00........0;000009/:-.---:-A../000090000000:00000000
@M03495:530:000000000-LYBTV:1:1106:15121:20996 1:N:0:GTGCTCTG+TTCTTCCT
GTCAGCATGTGAGCTTTGGAATTAGCTGGTTTATCAACGGCAAAATATAGATCGGAAGAGCACACGTCTGAACTCCAGTCACGTGCTCTGATATCGTATGCCGTCTTCTGCTTGACAAATAAAAAAGCACTAACGATCAGACAGAAAGTACGCTCCTTGTGTCTACATGCAGTCTAGTAAAGCTGTGGATGATGGAGTAAGACAATGCTCGACTCGGACTGACAACTGTCGCTTGCTCCAGAACAGCATAC
+
A>>AAFF54FF55GGGFCGAEFCFHHDGHHEGFGA5FCA22AEHH3FBGDAAGFGGG?1BFHHFGGBFHAGFFG53G3BBFFEF1C1FD3BB44@C2FGEH3EE?G144BDGGH0343B3B3BD3//BG0G1B1//?//@1F0G01111@2///??11111?111<11>1<11<>11111100000//00//=D0//<:0CC0//00/0;.--.....--./:00.//90..9...;00////9//../;/
@M03495:530:000000000-LYBTV:1:1106:4216:21008 1:N:0:GTGCTCTG+TTCTTCCT
GTCAGCATGTGAGCTTTGGAGTGAAATCTCTTGTCTTAAGGAATAAAGGAAAAAGATTCCGTCGGAGGCTCGGTGCTCTACAGGTTCAACCTTTGTACTCTATTATTGCCTCACATTCCATCTCTTGTGAAAATATATTTGATTGGCTTTTCTGCAGGTTGTTTGCCAGGACTTTCCAAGACCTCCACTAGAAAACACAATAAACTTTTTGGAAGCTGGACAACTATCTTCATTTTTCAGAAACAGTGAAC
+
AAAAAF11@D3@GGEFFFF1FA11D3B1B33DD11FA3A1BDGHHH111F0F0BFEE1DAF1B/?FE/?F0E///E@11@F@@FGD@1FHHG1F1GH@@GF1FDFGEFGGG11G12GG2BG1BE>GH1<B2FGH1GHHDGFDEGH0BGFFHGFDBGBHCGGEFCF11FGFHHHHGH??DGAGFHHHHGHHHBGHBGGHH<DF<DGGGGHHGGFFHHFHHHHGHGCGHHGGFBF;FGGGGBFC;CFFBF;CB
@M03495:530:000000000-LYBTV:1:1106:20787:21011 1:N:0:GTGCTCTG+TTCTTCCT
GTCAGCATGTGAGCTTTGGAGGGCGAGGGTGGTTTATCAACGGCAAAATATAGATCGGAAGAGCACACGTCTGAACTCCAGTCACGTGCTCTGATCTCGTATGCCGTCTTCTGCTTGAAAAAAAAAAAGAAAACCTTTACGCTCGGCTTTAGAAACGTGTAACGGCTGAGCACGACAAGTACCAGCTCGAGACGTGTATTAACCCTTTGAGATTACATGTATGCGTCCACTCGTCAGGTTTGACGCACGCT
+
BABBBFFFFFFFGFGFGGGFGGGGGAEFGEGGAFGHHHHHHGGGGGHFHHHHHHHHHGGGGHHHHGHHGHHHGHHHHHHHHHHHHGHHHFHGHDF4FGHGGHHHHGGGHGHHHHGHHHHHHFG@D@C@.<00/<./<000..<.-=..::00000:...:/00.----../0.-99--.;///:/.//.9.....././///:/..////.9//9;B9/////:.;--.9//...9..///.//.:----:
@M03495:530:000000000-LYBTV:1:1106:11725:21011 1:N:0:GTGCTCTG+TTCTTCCT
GTCAGCATGTGAGCTTTGGAGTGAAATCTCTTGTCTTAAGGAATAAAGGAAAAAGATTCCGTCGGAGGCTCGGTGCTCTACAGGTTCAACCTTTGTACTCTATTATTGCCTCACATTCCATCTCTTGTGAAAATATATTTGATTGGCTTTTCTGCAGGTTGTTTGCCAGGACTTTCCAAGACCTCCACTAGAAAACACAATAAACTTTTTGGAAGCTGGACAACTATCTTCATTTTTCAGAAACAGTGAAC
+
BBBBBFFFFFFFGGGGGGGGFGGD55AFH5BGFHBGDHHHHFGBGHHBF2FFGGEFG5DAEGGEAEEGDABFE>>0DGGGFGGEB@GHDHCFGHGHFFHFHDEG4FFE4GHFHGCEEFHHHHFHHHHHHHHHHHHHHHHHHGHHHHHHHGGHHHFHGHHHGCGHHHHHHHHHHHHHHHGFHHHHHHHHHHHFHHHHHHHEHHHHHGHHHHGGBGHHGHHEHHHGGHGHHGGGGGGGGGGFFBFGGECFBF0
@M03495:530:000000000-LYBTV:1:1106:7877:21031 1:N:0:GTGCTCTG+TTCTTCCT
GTCAGCATGTGAGCTTTGGTCCAGCCTGAGTCCTCTGGTTTATCAACGGCAAAATATAGATCGGAAGAGCACACGTCTGAACTCCAGTCACGTGCTCTGATCTCGTATGCCGTCTTCTGCTTGAAAAAAAAAACAATATCTAGGATGACGGTTCGTGATTCGCAAGAAAATATACAGGAGTTAGGCACTTCTATCAGTCGCAGCTGTACTGCAAAATCATTATCTTAGTCCGCGCAGGTCAACACGATCTG
+
AAAAAF1DFFFFGGGGGGG1FGHGFEHHEFDGHHHHHHHFHHH2DFGEE/EEHGGHFGHHHGFFECEGHFHHHHEHHHGHHHHHHHGHHFFF>FCEFHHG2DGGHFEHGH1EAEGGFHGHHHFG1BFGB@C///?/GF1111<11111?>-...-..</00..<.<//;C0000;00/..//0;//0.//00009000;.--.-/9;00;00=00/0/:;//;;99///;/------9-////9---;--/
@M03495:530:000000000-LYBTV:1:1106:19904:21043 1:N:0:GTGCTCTG+TTCTTCCT
GTCAGCATGTGAGCTTTGGAGTGAAATCTCTTGTCTTAAGGAATAAAGGAAAAAGATTCCGTCGGAGGCTCGGTGCTCTACAGGTTCAACCTTTGTACTCTATTATTGCCTCACATTCCATCTCTTGTGAAAATATATTTGATTGGCTTTTCTGCAGGTTGTTTGCCAGGACTTTCCAAGACCTCCACTAGAAAACACAATAAACTTTTTGGAAGCTGGACAACTATCTTCATTTTTCAGAAACAGTGAAC
+
CCCCCFFFFFFFGGGGGGGGGGHHHHHHHHHHHHHHHHHHHHHHHHHHHHHHGHGGHIIHHHHGGGGGGHHGGGGGHHHHHHHHHHHHHHHHHHHHHHHHHHHHHHHHHHHHHHHHHHHHHHHHHHHHHHHHHHHHHHHHHHHHHFHHHHHGHHHHHHHHHEHHHHHHGEHHHHHHHHGHGHHHHHHHHHHGHHHHHHHGHFGFHHHHHHGFCHCGHHHHHFGHHHHHHGGGGGGGGGGGGGGFFGBF;F0
@M03495:530:000000000-LYBTV:1:1106:22862:21052 1:N:0:GTGCTCTG+TTCTTCCT
GTCAGCATGTGAGCTTTGGAGGGCAAGAAGTGGTTGTGACTGGTTTATCAACGGCAAAATATAGATCGGAAGAGCACACGTCTGAACTCCAGTCACGTGCTCTGATCTCGTATGCCGTCTTCTGCTTGAAAAAAAAAAAAAAATAGATAGTGACAATGCAATAATGTAGTGACTGTTTAGTATAAGAGGAAATGAAATCGAGAGGGAAATGTGTATAATACAAGTGATCATGTATACATGTACTGGTTATA
+
CCDDDFFFFFFFGGGGGGGGGGGGGGGHHHFGHGGGFGHHHHHHHHHHHHHHGGGGGHHHHHHHHHHHGGGGHHHHHHHGHHHGHHHHHHHHHHHHGHHHGHHHHHDHHHGGHHHHGGGHGHHHHHHHFHHHHGGGC><->--.00000<0000000000000000<000/00:0<000000::000:../<<0<<000....-..<..00000::000<0000<0000000000000:00:::000000:
@M03495:530:000000000-LYBTV:1:1106:6668:21058 1:N:0:GTGCTCTG+TTCTTCCT
GTCAGCATGTGAGCTTTGGACTCCTGACTGGTTTATCAACGGCAAAATATAGATCGGAAGAGCACACGTCTGAACTCCAGTCACGTGCTCTGATCTCGTATGCCGTCTTCTGCTTGAAAAAAAAAAACTCCATATCTAATGTAGTAAGCCGTAATCATTGCGCAAAAATAACACAAATACATACTCGAGAGGCACGTATACTGCATTAACTATCTGGACTTAAGTAGAATTAGTGAGGGTGACTACCGAAA
+
BABBAFFFFFFFGGGGGGGFGGFFFHHGHHGGFHHHGHHHGGGEGHHHHHHHHHHHGGGGHAGHHHHGHHHGHHGFHGFHHHHHGFGHGHHH4B4GFHEFFHHBEEEFGFBGHHHH0?GBF/<<CD//22111?111?DHEF111?<111<...<111<10.-<ADF..00;0/;..0000;0000:..9-...9../9/00000000000000;9C0.:BB//9/99/9;//::B/.....////9;.9-
@M03495:530:000000000-LYBTV:1:1106:7284:21090 1:N:0:GTGCTCTG+TTCTTCCT
GTCAGCATGTGAGCTTTGGTCCAGCCTGAGTCCTGGTTTATCAACGGCAAAATATAGATCGGAAGAGCACACGTCTGAACTCCAGTCACGTGCTCTGATCTCGTATGCCGTCTTCTGCTTGAAAAAAAAAAAATACACATAAGATCCGTTCGCACCGGTATTATTCCCTCTTTATCGCACAAAACACTAACTAAACGCAACAGTAGACATGTATTAGCATGTATGACTGTAATACACAGGCTCTGTCCACA
+
CCDCDFFFFFFFGGGGGGGGGGHHHGHHHHHHHHHHHHHHHHHHHGGGGGHHHHHHHHHHHGGGGHHHHHHHGHHHGHHHHHHHHHHHHGHHHGHHHHHBHHHGGHHHHGGGHGHHHHHGHGHHHHGGGGD//01?111<111111<0>1<.-.------.11111<01//1111<...9-/<.<..0/0011000.----:/111111101111:1/110:111<:11011111<00...../0:10100
@M03495:530:000000000-LYBTV:1:1106:23695:21100 1:N:0:GTGCTCTG+TTCTTCCT
GTCAGCATGTGAGCTTTGGAATTAGTAAATTCGTTGACGACAGAAGGAGCAAGATAACGACCACAGGGAGGGTGGTTTATCAACGGCAAAATATAGATCGGAAGAGCACACGTCTGAACTCCAGTCACGTGCTCTGATCTCGTATGCCGTCTTCTGCTTGAAAAAAAAAAAAGACTTAGACGAATATCAACACCAGATGTCGAGTCGCACAAATAAACAGACTAAAATACAACTATGTACATAACTCAAGT
+
CCCCDFFFFFFFGGGGGGGGGGHHHHHHHHHHGHHHHHGGGGGHHHHHHHHHHHHHHHGGGGGHGHHGGGGGEFGFGHHHHHHHGGGGGHHGHGHHHHHHGGGGHHGHHHHGHHHGHHHHHHHHHHHHGFGHGHHHFFDGHHGGHHHHGGGHGHHHGHHHHFHHHGGGG--9.:;00;000.--..0000/09....9000..-0/-----/.00;090//.009;0;000000;9000:0:00090000;
@M03495:530:000000000-LYBTV:1:1106:21388:21122 1:N:0:GTGCTCTG+TTCTTCCT
GTCAGCATGTGAGCTTTGGAGTGAAATCTCTTGTCTTAAGGAATAAAGGAAAAAGATTCCGTCGGAGGCTCGGTGCTCTACAGGTTCAACCTTTGTACTCTATTATTGCCTCACATTCCATCTCTTGTGAAAATATATTTGATTGGCTTTTCTGCAGGTTGTTTGCCAGGACTTTCCAAGACCTCCACTAGAAAACACAATAAACTTTTTGGAAGCTGGACAACTATCTTCATTTTTCAGAAACAGTGAAC
+
CCCCCFFFFFFFGGGGGGGGGGHHHHHHHHHHHHHHHHHHHHHHHHHHHHHHHHGGHHIIHHHGGGGGGHHGGGGGHHHHHHHHHHHHHHHGHHHGHHHHHHHHHHHHGGHHHHHHHHHHHHHHHHHHHHHHHHHHHHHHHHHHHHHHHGHHHHHGHHHHGEHHHHHHHEHHHHHHHHHHGHHHHHHHHHHBGHHHHFHEHHHHHHHHHHGGGHH.CGGFGHHEGHGHGCFGFFGFGGGGGFFGGGBFCB0
@M03495:530:000000000-LYBTV:1:1106:7975:21202 1:N:0:GTGCTCTG+TTCTTCCT
GTCAGCATGTGAGCTTTGGAATTAGTAAATTCGTTGACGACAGAAGGAGCAAGATAACGACCACAGGGAGGGTGGTTTATCAACGGCAAAATATAGATCGGAAGAGCACACGTCTGAACTCCAGTCACGTGCTCTGATCTCGTATGCCGTCTTCTGCTTGAAAAAAAAAAAAAAAAATAGAAATCTATGATCATGACATAATCAACCATATAATAACCTAGCATATGAAAGAAACCATCAGTCCTCTGTCA
+
DCDDDFFFFFFFGGGGGGGGGGHHHHHHHHHHGHHHHHGGGGGHHHHHHHHHHHHHHHGGGGGHHHHGGGGGFFGGGHHHHHHHGGGGGHHHHHHHHHHHGGGGGHHHHHHGHHHGHHHHHHHHHHHHGHHHGHHHHHDGHHGGHHHHGGGHGHHHHHHHGCGHGGGGEA?-<<-<-.<0000:000000<0000:0B0000000/..:000000:000000<00000<00/.//..00000000000000
@M03495:530:000000000-LYBTV:1:1106:10567:21213 1:N:0:GTGCTCTG+TTCTTCCT
GTCAGCATGTGAGCTTTGGAGTGAAATCTCTTGTCTTAAGGAATAAAGGAAAAAGATTCCGTCGGAGGCTCGGTGCTCTACAGGTTCAACCTTTGTACTCTATTATTGCCTCACATTCCATCTCTTGTGAAAATATATTTGATTGGCTTTTCTGCAGGTTGTTTGCCAGGACTTTCCAAGACCTCCACTAGAAAACACAATAAACTTTTTGGAAGCTGGACAACTATCTTCATTTTTCAGAAACAGTGAAC
+
CCDDDFFFFFFFGGGGGGGGGGHHHHHHHHHHHHHHHHHHHHHHHHHHHHHHHHGGHIHIHHHGGGGGGHHGGGGGHHHHHHHHHHHHHHHGGHHHHHHHHHHHGHHHHHHHHHHHHHHHHHHHHHHHHHHHHHHHHHHHHHHHHHHHHHHHHHHHHHHHGEHHHHHHGHHHHHHHHHFHHHGHHHHHHHHBGHHHHGHGHFDGHHHHHHGGHHFHHHHFFFGFCBCHBGFFGFGGGGGFFFFFGG;FBGB
@M03495:530:000000000-LYBTV:1:1106:27967:21218 1:N:0:GTGCTCTG+TTCTTCCT
GTCAGCATGTGAGCTTTGGTCCAGCCTGAGTCCTGGTTTATCAACGGCAAAATATAGATCGGAAGAGCACACGTCTGAACTCCAGTCACGTGCTCTGATCTCGTATGCCGTCTTCTGCTTGAAAAAAAAAACAAAAAAGTATAATAGGATAGAGTATATGAACGTTATACGTAAGCTGGAGTAGCTGACAGTATAATAATTACTGACAATCAAAGCGCGATCTGTATTCCGCTATATACACAGTGATATCG
+
CCCCCFFFFFFFGGGGGGGGGGHHHGHHHHHHHHHHHHHHHHHHHGGGGGHHHHGHHHHHGGGGGHHHHHHHGHHHGHHHHHHHHHHHHGHHHGHHHHH4GHHGGHHHHGEGHGHGGHHEHHHHHGGGGGG///00///111111=1<111111<>111100<.<//.00.00..0;0/:.0/00000/00:0000:0000090;B000;00000/.---;:.0900000/..-;0000000.0000000.
@M03495:530:000000000-LYBTV:1:1106:16488:21219 1:N:0:GTGCTCTG+TTCTTCCT
GTCAGCATGTGAGCTTTGGTTTATCAACGGCAAAATATAGATCGGAAGAGCACACGTCTGAACTCCAGTCACGTGCTCTGATCTCGTATGCCGTCTTCTGCTTGAAAAAAAAAAATGAAGTTTGTCGCCCTGCTTCCCCCGGGAGGTCTCGATCGTTCAGCTACACCTTCTAACACGGGTGGCAGCCGCTCCAGCACAGCCTCCTTGGCCACCCTGCTGAGGAGCTCCAGTGCGGACGCCGGTTCACTGTG
+
BAABBFFFF@FFFGGGFGFGGGHHHFHHEGECAEBDHHHHFHD2EEG?HEBFHGHGCGHGFHHHGHFFHHGHGGHHGFFGHH55D1FEF?4B>?E1FGHHHHHHFCD3FE/>DC/01@1@2@2@02/??//0/<1?1??AC?@-A-.<00/0/::CCGFGG0::G//;0/000;//.-9---.:9..;-9-9/;:...9..9:9.///;//.9A...///.;/.;.;///B//----;-----9.//9///
@M03495:530:000000000-LYBTV:1:1106:12356:21236 1:N:0:GTGCTCTG+TTCTTCCT
GTCAGCATGTGAGCTTTGGAGTGAAATCTCTTGTCTTAAGGAATAAAGGAAAAAGATTCCGTCGGAGGCTCGGTGCTCTACAGGTTCAACCTTTGTACTCTATTATTGCCTCACATTCCATCTCTTGTGAAAATATATTTGATTGGCTTTTCTGCAGGTTGTTTGCCAGGACTTTCCAAGACCTCCACTAGAAAACACAATAAACTTTTTGGAAGCTGGACAACTATCTTCATTTTTCAGAAACAGTGAAC
+
DDDCCFFFFFFFGGGGGGGGGGHHHHHHHHHHHHHHHHHHHHHGHHHHHHHHHHGGHHHHHHHGGGGGGHHGGGGGHHHHGHHHHHHHGHHHHHHGHHHHHHHHGHHHHHHHHHHHHHHHHHHHHHHHHHHHHHHHHHHHHGHGHFHHHHHHHHHHHHHHHGHHGFHHGHHHHHHHHGFHHHHHHHHGHHHBGGHHHHHEGHDGGHHHHHGGFGHHHHGGGFGHHHGHHFGGGGGGGGGGFFFFGGFGFFB
@M03495:530:000000000-LYBTV:1:1106:14743:21260 1:N:0:GTGCTCTG+TTCTTCCT
GTCAGCATGTGAGCTTTGGTCCAGCCTGAGTCCTGGTTTATCAACGGCAAAATATAGATCGGAAGAGCACACGTCTGAACTCCAGTCACGTGCTCTGATCTCGTATGCCGTCTTCTGCTTGAAAAAAAAAAAAAACGAAATACAGGATATGCACCTGGAATGCGGCTGTAGATATAGGTCTTCAGTAGTAGCACATCCAATGGCAGGACTCTCTATAACTGAAGACAATTATAATACAGAATCAAGTGTTA
+
CBCDDFFFFFFFGGGGGGGGGGHHHGHHHHHHHHHHHHHHHHHHHGGGGGHHHHHHHHHHHGGGGHHHHHHHGHHHGGHHHHHHHHHHHGHHHGHHHFHDHHHGGHHHGGGGHGHHHHHHHGHGHHGGGCC/</-.->...000<<.0000000<//./0000.-;;-:0000000000000000;;9090900:0;/00000//.-9.//0;0000090000009//00000;9000;00:0;9000000
@M03495:530:000000000-LYBTV:1:1106:18608:21263 1:N:0:GTGCTCTG+TTCTTCCT
GTCAGCATGTGAGCTTTGGAGTGAAATCTCTTGTCTTAAGGAATAAAGGAAAAAGATTCCGTCGGAGGCTCGGTGCTCTACAGGTTCAACCTTTGTACTCTATTATTGCCTCACATTCCATCTCTTGTGAAAATATATTTGATTGGCTTTTCTGCAGGTTGTTTGCCAGGACTTTCCAAGACCTCCACTAGAAAACACAATAAACTTTTTGGAAGCTGGACAACTATCTTCATTTTTCAGAAACAGTGAAC
+
CCCCCFFFFFFFGGGGGGGGGGHHHHHHHHHHHHHHHHHHHHHHHHHHHHHGHHGGHIIHHIHGGGGGGHHGGGGGHHHHHHHHHHHHHHHGGHHGHHHHHHHHGHHHHHHHHHHHHHHHHHHHHHHHHHHHHHHHHHHHHHHHHHHHHHHHHHHHHHHHHGHHHHHHHHHHHHHHHHHHHHHHHGHHHHHFGGHHHHGGHFHGHHHHHHGGFHGHHHHHHHHHHHHHHHGGGGGGFFGGGGGFGGFF;F0
@M03495:530:000000000-LYBTV:1:1106:14594:21267 1:N:0:GTGCTCTG+TTCTTCCT
GTCAGCATGTGAGCTTTGGAATTAGTAAATTCGTTGACGACAGAAGGAGCAAGATAACGACCACAGGGAGGGTGGTTTATCAACGGCAAAATATAGATCGGAAGAGCACACGTCTGAACTCCAGTCACGTGCTCTGATCTCGTATGCCGTCTTCTGCTTGAAAAAAAAAAAAAAAAAAGAAGAGATGACATAACACGATCAAACACTCTGAGACTTATATGAATTACACATGGCAAGGACTGTTCGTAGTG
+
CCCCCFFFFFFFGGGGGGGGGGHHHHHHHHHHGHHHHHGGGGGHHHHHHHHHHHHHHHGGGGGHHHHGGGGGEFGFGHHHHHHHGGGGGHHHHHHHHHHHGGGGHHHHHHHGHHHGHHHHHHHHHHHHGHHHGHHHD?1FHHFGHHHHGGGHGHHHHHHGHHHHHGGGC---------...:0./00:00900009.-:..000..0/000090000000000000000900/./0..9./.;00..99./
@M03495:530:000000000-LYBTV:1:1106:22437:21281 1:N:0:GTGCTCTG+TTCTTCCT
GTCAGCATGTGAGCTTTGGAGTGAAATCTCTTGTCTTAAGGAATAAAGGAAAAAGATTCCGTCGGAGGCTCGGTGCTCTACAGGTTCAACCTTTGTACTCTATTATTGCCTCACATTCCATCTCTTGTGAAAATATATTTGATTGGCTTTTCTGCAGGTTGTTTGCCAGGACTTTCCAAGACCTCCACTAGAAAACACAATAAACTTTTTGGAAGCTGGACAACTATCTTCATTTTTCAGAAACAGTGAAC
+
CCCCCFFFFFFFGGGGGGGGGGHHHHHHHHHHHHHHHHHHHHHHHHHHHHHHHHGGHHHHHHHGGGGGGHHGGGGGHHHHHHHHHHHHHHHGGHHHHHHHHHHHHHHHHHHHHHHHHHHHHHHHHHHHHHHHHHHHHHHHHHHHHHHGFHHHHHHHHHHHHGHHHHHHGGHFHHHHHGHHHHHHHHHHHGGFFHHHHHHEHFGGHGHGHHGGGHHHHHHHHGHHGHHHHHGFFFFGGGGFFFFGFFCFFB0
@M03495:530:000000000-LYBTV:1:1106:16013:21284 1:N:0:GTGCTCTG+TTCTTCCT
GTCAGCATGTGAGCTTTGGAGACTGGTTTATCAACGGCAAAATATAGATCGGAAGAGCACACGTCTGAACTCCAGTCACGTGCTCTGATCTCGTATGCCGTCTTCTGCTTGAAAAAAAAAAAAATAGTACGATAGCTAGCGAAATCACATGACACCAGGGCGTTACCAAAGACAGAAGTTTACTGCTGGCAAACAGGATAACTCAGCCATTTATGAGACAGAATTATCAGAATTGCGATCATCTGATTGTC
+
BACCCFFFFFFFGFGGGFGGGGGHHGFGHHHHHHHGGGGGHHHHHHHHHHHGGGGHHHHHHHGHHHGHHHHHHHHHHHHGGHHGHHHHH4BFHFGHHHHGGGHGHHHHHHGGGHHHGGGC?B</01111@///..11<11-<--.00/0000/00....:.---..990.////////00000;0000/./0..9/..///////;/9A///;//9//;/////9///////////.-9..//////////
@M03495:530:000000000-LYBTV:1:1106:22561:21290 1:N:0:GTGCTTTG+TTCTTCCT
GTCAGCATGTGAGCTTTGGAGTGAAATCTCTTGTCTTAAGGAATAAAGGAAAAAGATTCCGTCGGAGGCTCGGTGCTCTACAGGTTCAACCTTTGTACTCTATTATTGCCTCACATTCCATCTCTTGTGAAAATATATTTGATTGGCTTTTCTGCAGGTTGTTTGCCAGGACTTTCCAAGACCTCCACTAGAAAACACAATAAACTTTTTGGAAGCTGGACAACTATCTTCATTTTTCAGAAACAGTGAAC
+
CCCEEFFFFFFFGGGGGGGGGGHHHHHHHHHHHHHHHGHHHHHHHHHHHHHHHHGGHHHHHHHGGGGGGHHGGGGGHHHHHHHHHHHHHHHHHHHHHHGHHHHHHHHHHHHHHHHHHHHHHHHHHHHHHHHHHHHGHHHHHHHHHGHHHHHHHHHHHHHHHGHHHHGHHGHHHHHHGHGFHHHHHHHHHHHFDGFGHFHEGH<DDBDHHHGGHFCEHHHHHGHGCGHHGGGGGGGGGGGFGCFFGGBF:F0
@M03495:530:000000000-LYBTV:1:1106:11004:21308 1:N:0:GTGCTCTG+TTCTTCCT
GTCAGCATGTGAGCTTTGGATGGTTCTGGTTTATCAACGGCAAAATATAGATCGGAAGAGCACACGTCTGAACTCCAGTCACGTGCTCTGATCTCGTATGCCGTCTTCTGCTTGAAAAAAAAAAAAAAAGGAATGAAATCAGCATATCCGGGTAGAGCGGACTAGTGAAAAACTACGATATACTAATACCAGTTAGGACCATTATGTAATGTAAAAACCGCAATACGGACGGCATATGACTGGCAGTGACG
+
BABCCFFFFFFFGGGFGGGGGGGGHHHHHHHHHHHHHHGGGGGHHHHHHHHHHHGGGGHHHHHHHGHHHGHHHHHHHHHHHHGHHHGHHFHF4FGHGGHHHHGFGHGHHHHHHHHHHHHGGGG/<///-..00>11<1100<0000000.--.-.000-:-9-//00;;0;..;9/...;-0;0000000:/;9/;://../////://;:/://;/..9--:.//9..---9--///;;//.././///.
@M03495:530:000000000-LYBTV:1:1106:8051:21329 1:N:0:GTGCTCTG+TTCTTCCT
GTCAGCATGTGAGCTTTGGAATTAGCTGGTTTATCAACGGCAAAATATAGATCGGAAGAGCACACGTCTGAACTCCAGTCACGTGCTCTGATCTCGTATGCCGTCTTCTGCTTGAAAAAAAAAAAAATTGAACATAGAACAATCCCGTTATCAATTAGACTGTAACTGTAATCATCATACCGTACCCTGATCTGAGATCGTAGAGCTTCAGTACACTCGTATATTTCACAACACCTAGGTCTACATATGTA
+
CCCCCFFFFFFFGGGGGGGGGGHHHHHHHHHHGHHHHHGGGGGHHHHGHHHHHHGGGGHHHHHHHGHHHGHHHHHHHHHHHHGHHHGHHHHH4GHHGGHHHHGGGHGHHHHHHGHHHHHGGGFB>//011111?111111001101..0..111=1101<10011111111111111111/.....00//111111<10./...<100111:11111/..</011111110....:0</111111111111
@M03495:530:000000000-LYBTV:1:1106:16616:21350 1:N:0:GTGCTCTG+TTCTTCCT
GTCAGCATGTGAGCTTTGGAATTAGTAAATTCGTTGACTGGTTTATCAACGGCAAAATATAGATCGGAAGAGCACACGTCTGAACTCCAGTCACGTGCTCTGATCTCGTATGCCGTCTTCTGCTTGAAAAAAAAAAAAAACATGAACTAAGTTCATAATGACAAACACACTAATAGAAAATAACTATTATTAAAATTCTTGACGTCCTCCGAAATGTATATAATTCGTCACATGAAACTATGCGTAATAGG
+
DDDDDFFFFFFFGGGGGGGGGGHHHHHHHHHHGHHHHHHHHHHHHHHHHHGGGGGHHHHHHHHHHHGGGGHHHHHHHGHHHGHHHHHHHHHHHHGHHHGHHHHHFHHHGGHHHHGGGHGHHHHHHHHHHHHGGGGC@>--..111=000000000000000000/...../:00;00:0/000000:00000000000:0000.....0/.-.-.0:000000:0:./...0;000000000;.....0:0
@M03495:530:000000000-LYBTV:1:1106:27081:21440 1:N:0:GTGCTCTG+TTCTTCCT
GTCAGCATGTGAGCTTTGGTCCAGCCTGAGTCCCTGGTTTATCAACGGCAAAATATAGATCGGAAGAGCACACGTCTGAACTCCAGTCACGTGCTCTGATCTCGTATGCCGTCTTCTGCTTGAAAAAAAAAAATAAATTGCTCTGAAGCAGTATTCTATTTGAAATATACAGTAGTGTCAGTTGATGTTAACGTCATCAGTCATAGGCTCTGCTGTCGCATACGCTATTAATTTTCGCTGTCGATTCTCCC
+
AAAAAFFFFFFFGGGGG11GGGHGHGHHHHHHHHHHHGGHHHHHHHGGGGGHEGHHHHHHFHGFG?FGHHGFHGHHHGHHHHFGGHFHHFEHEHGHHHHHDGHHGGHHHHGEEHFHHHFHGH0BGG0<@C///0111?1111<?111<1101=1111<1<11>10<00000000==/00=0<000000=:00.;:..0000000;00/0./090000..-9;0.....000=000/--9--9-;-//:///
@M03495:530:000000000-LYBTV:1:1106:13723:21474 1:N:0:GTGCTCTG+TTCTTCCT
GTCAGCATGTGAGCTTTGGAGTGAAATCTCTTGTCTTAAGGAATGAAGGAAAAAGATTCCGTCGGAGGCTCGGTGCTCTACAGGTTCAACCTTTATACTCTATTATTGCCTCACATTCCATCTCTTGTGAAAATATATTTGATTGGCTTTTCTGCAGGTTGTTTGCCAGGACTTTCCAAGACCTCCACTAGAAAACACAATAAACTTTTTGGAAGCTGGACAACTATCTTCATTTTTCAGAAACAGTGAAC
+
AABBBFFFFFFFGGGGGGGGGGGGHHHHHHHHHHHHHHHHHHHHHHHHFCFHHGFGGHHHHHHGGGGGGHHGGGGGHHHHHHHHHHHHHHHHHHHHGHHHHHHHHHHHHHHHHHHHHHHHGHHHHHHHHHHFGFFGHHHHHEHHHHHHHHHHHFFHFFHHHGHHGHHHFEFHHHHGHHHEFHHHHHHHHGHFDGFGHFHCGGDFGHHHHHGGEHHGHHHAGFFHGGGGBFFGGFFFGGGFBB/CF/;FBFF
@M03495:530:000000000-LYBTV:1:1106:8174:21478 1:N:0:GTGCTCTG+TTCTTCCT
GTCAGCATGTGAGCTTTGGAATTAGTAAATTCGTTGACGACAGAAGGAGCAAGATAACGACCACAGGGAGGGTGGTTTATCAACGGCAAAATATAGATCGGAAGAGCACACGTCTGAACTCCAGTCACGTGCTCTGATCTCGTATGCCGTCTTCTGCTTGAAAAAAAAAAACACAACTACAACCGCGCTTACCCAACAGCTAGGCACAGACTAGTATATCGGAGATGAGAAACAATATAATAGCACGCGTC
+
AAABBFFFFFFFGGGGGGGGFGHFHHHGHHHHGHHHHHGFGGGGHHHHHHHFHGHFGHGGGGGHHHHGFFEGBFEEFHHHHHFGGGGGGAGGHHGHHHHHGGGGHHHHHFHGHHHGHHHHHHHGHHHHGHHHGHHG??FGHFFGHHHHGGGHGHHHHHHHACGFCD-:@-;.....;//:F0/.-----../9//....9///.9/.../9///9///:/;-.--99://////./9//9/////9----9
@M03495:530:000000000-LYBTV:1:1106:13549:21481 1:N:0:GTGCTCTG+TTCTTCCT
GTCAGCATGTGAGCTTTGGTCCAGCATGAGTCCTGGTTTATCAACGGCAAAATATAGATCGGAAGAGCACACGTCTGAACTCCAGTCACGTGCTCTGATCTCGTATGCCGTCTTCTGCTTGAAAAAAAAAACAAACAAAAGATTACAATTATACTTCATCCTTACGTCCACAACTATTGTTATAATTCTCACTGAATCGATTTGACTCAAGAGTTGTTACATCATATAATAGATCAGGAGTGCGTACTTGT
+
AABCCFFFFFFFGGGGGGGGGGHHHHHHFHHHHHHHHHHHHHHFHGGGGGHHHHHHHHHHHGGGGHHHHHHHGHHHGEGHHHHHHHHHHGHHHGHHHFHEHHHGGHHHHGGGHGHHHHHHHFGGEGCDGBG///0?0/000?1111111=1>1111111111111./...00..00000;000000000000000000.;.0.00;000900.0000.00;;;9000000000000000./.0-:.-.000
@M03495:530:000000000-LYBTV:1:1106:19264:21498 1:N:0:GTGCTCTG+TTCTTCCT
GTCAGCATGTGAGCTTTGGAGTGAAATCTCTTGTCTTAAGGAATAAAGGAAAAAGATTCCGTCGGAGGCTCGGTGCTCTACAGGTTCAACCTTTGTACTCTATTATTGCCTCACATTCCATCTCTTGTGAAAATATATTTGATTGGCTTTTCTGCAGGTTGTTTGCCAGGACTTTCCAAGACCTCCACTAGAAAACACAATAAACTTTTTGGAAGCTGGACAACTATCTTCATTTTTCAGAAACAGTGAAC
+
ABBBBFFFFFFFFGGGGGGGGGHHHHHHHHHHHHHHHHHHHHHHGHHHHHHHHHGEHHHHHHHGGGGGGHHGGGGGHHHHHHHGHHHHHHHGHHHHHHHHHHHHHHHHHHHHHHHHHHHHHHHHHHHHHHHHHHHHHHHHHHHHFGHHHHHHHHHHHHHHHCHHHHHHHHHHHHHHHH<GGGHHHHGHHHH1GGFHHHGCG=DFGHHHHHGGGBGEFH/CGHHEGHGGHHGFFGGGGGGGCFGGGGCF;C9
@M03495:530:000000000-LYBTV:1:1106:16268:21499 1:N:0:GTGCTCTG+TTCTTCCT
GTCAGCATGTGAGCTTTGGAATTAGTAAATTCGTTGACGACAGAAGGAGCAAGATAACGACCACAGGGAGGGTGGTTTATCAACGGCAAAATATAGATCGGAAGAGCACACGTCTGAACTCCAGTCACGTGCTCTGATCTCGTATGCCGTCTTCTGCTTGAAAAAAAAAAAGATAACGCACACGAGAAAAGTAGATAATCAAGTTAGAGGCCGAAACGTAAAGCACTAATGACACATATGTAGATTGACTG
+
BBBBBFFFFDFFGGGGGGGGGGHHHHHHHHHHGHGHDHGFGGGHGHHHHHHHGHHGHHGGGGGHHGHGGGGG>FFEFHHHHHGHDGGGGGGHHFHHHHHHGFGEHHHFHHHGHHHGHGFGGHHHHHHFGGHHEHHHHD1FGHGGHHHGC.CHGFHHHHHGH0=0.<@:A--.:000:.9BA-.-;A?E/9//:/;/:/9//////////...999--.:.9;//:./99/:////.///////////:///
@M03495:530:000000000-LYBTV:1:1106:4131:21523 1:N:0:GTGCTCTG+TTCTTCCT
GTCAGCATGTGAGCTTTGGACTCCTGACTGGTTTATCAACGGCAAAATATAGATCGGAAGAGCACACGTCTGAACTCCAGTCACGTGCTCTGATCTCGTATGCCGTCTTCTGCTTGAAAAAAAAAAAAACAATTGCTGAAATAGTTATAATTGGTATTCAGCAAAATAACTTCACTCAGATAGAGTAAACACACCAGCAAACTACACTCACTAAAGCGTACATCGTAGCACCTCTCGTTATATTAAACAGA
+
BCCABFFFFFFFGGGGGGGGGGHGHHHHHHHEHHHHHHHHGGGGGHHHHHHHHHHHGDGGHHHHHHHGHHHGHHHHHHHHHHHHGHHGGHHHFF44GHFEFHHHEEEHGFHBHHHHFHGEGEE<BCC/<///1<1111=11111111111=11<=00=00000///<000000000;/::0000000000:;......///.0;///0//C;0/000..9-.//.....//././/.:.../:////////
@M03495:530:000000000-LYBTV:1:1106:13890:21525 1:N:0:GTGCTCTG+TTCTTCCT
GTCAGCATGTGAGCTTTGGAGACTGGTTTATCAACGGCAAAATATAGATCGGAAGAGCACACGTCTGAACTCCAGTCACGTGCTCTGATCTCGTATGCCGTCTTCTGCTTGAAAAAAAAAAAAAAAAGAACACTATGATAGGGATACTACAAAACCAGAGCGACATAATATGACGTGTGACGATACAGTGAAGATAGATGTCCACGGAAGTCATACACAGTACAGCTGTACGACCACGATAGGCTTGTAAA
+
CCCCCFBFFFFFGGGGGGGGGGGHHGHHHHHHHHHGGGGGHHHHHHHHHHHGGGGHHHHHHHGHHHGHHHHHHHHHHHHGHHHGHHHHHEGHHGGHHHHGGGHGHHGHHHHHHHHHGGDG@<<//--..<00<0/0<0000/.///0000000.....:./:--:.00000000..:/9;::AA.-00000;000:00:000000.--..;00000000.;0000000:00...--..-.../00/-.000
@M03495:530:000000000-LYBTV:1:1106:10889:21537 1:N:0:GTGCTCTG+TTCTTCCT
GTCAGCATGTGAGCTTTGGAGTGAAATCTCTTGTCTTAAGGAATAAAGGAAAAAGATTCCGTCGGAGGCTCGGTGCTCTACAGGTTCAACCTTTGTACTCTATTATTGCCTCACATTCCATCTCTTGTGAAAATATATTTGATTGGCTTTTCTGCAGGTTGTTTGCCAGGACTTTCCAAGACCTCCACTAGAAAACACAATAAACTTTTTGGAAGCTGGACAACTATCTTCATTTTTCAGAAACAGTGAAC
+
BCCBCFFFFFFFGGGGGGGGGGHHHHHHHHHHHHHHHHHHHHHHHHHHHHHHHHGGHHHHHHHGGGGGGGHGGGGGHHGHHHHHHHHHHHHGHHHHHHHHHHHHHHHHHHHHHHHHHHHHHHHHHHHHHHHHHHHHHHHHHGHDGHHHHHHHHGGHHGGHHDHHHHHHHHHHHHHHHGHGHHHHHHGHHHHFHHHHHHGFHHFGHHHHHHGGHHHGHHHHHHHFGHGGHGGGGGGGGGGGG9FFFFCF;F0
@M03495:530:000000000-LYBTV:1:1106:9418:21548 1:N:0:GTGCTCTG+TTCTTCCT
GTCAGCATGTGAGCTTTGGATGGTTCTGGTTTATCAACGGCAAAATATAGATCGGAAGAGCACACGTCTGAACTCCAGTCACGTGCTCTGATCTCGTATGCCGTCTTCTGCTTGAAAAAAAAAATGTAAAAATCAAAAAGAACTTACTAAAATGCAACTGTACAAGCAGAAAAAGATAGCAGAGATGCAAAATGAGACACCAAAAGATATTGCTAGCATTCAGGCGGCGACTTTAAAGAACAATACGAAAG
+
BABBBFFFFFFDGFGGGFGGFGGGH5GHHDGGHHHHHHGGCGGHGHHFFHHHHGEEEDHFFCGCGGHHHGFGHHGHHHHHGHGHEHGHHGFG4FGGGGFC4GE?EHGGHHGFHH0?GFA//B@C0222@2@2@2@2@<<//0011?D1FFCG1<11>10>11<>11.</<///.<<000000;.:::;:0;/:CGHGH/:.9C.;/9090000900/00000;0/-----9-./9;///9./:9//..;..
@M03495:530:000000000-LYBTV:1:1106:15423:21554 1:N:0:GTGCTCTG+TTCTTCCT
GTCAGCATGTGAGCTTTGGAATTAGTAAATTCGTTGACGACAGAAGGAGCAAGATAACGACCACAGGGAGGGTGGTTTATCAACGGCAAAATATAGATCGGAAGAGCACACGTCTGAACTCCAGTCACGTGCTCTGATCTCGTATGCCGTCTTCTGCTTGAAAAAAAAAAAAAAAGTAAAGTACAACTCGACGACATACTACTGTAGCAAATACAAGGCTTGTTTGTTCTGTATGAGTTCAATTGGCGAGT
+
CBCCCFFFFFFFGGGGGGGGGGHHHHHHHHHHGHHHHHGGGGGHHHHHHHHHHHHHHHGGGGGFHHHGGGGGEFGGGHHHHHHHGGGGGHHHHHHHHHHGGGGGHHHHHHHGHHHGHHHGHHHHHGHHGHHHGHHHGG1@GHGGHHHHGGGHEHGFHHHFHGHHHGGGGG-:-9:.0;0;009900000..--9--.00000000;00000090;90..0/-.0///;0;0;00000000000000/----
@M03495:530:000000000-LYBTV:1:1106:25900:21560 1:N:0:GTGCTCTG+TTCTTCCT
GTCAGCATGTGAGCTTTGGTCCAGCCTGAGTCCTGGTTTATCAACGGCAAAATATAGATCGGAAGAGCACACGTCTGAACTCCAGTCACGTGCTCTGATCTCGTATGCCGTCTTCTGCTTGAAAAAAAAAAAAAAAAAAGAGCACAGAAGTCGTTAATTATCTGGCAATCAACACAATACCGTAGATAAAGATGCATACTCCCACGCAATAGAATAGCTTGACACTTCGTTCATTCCGGTAGTTATTAGTG
+
BBCCBFFFFFFFGGGGGGGGGGHHHGHHGHHHHHHHGHHHHHHHHGGGGGHHHHHHHHHHHGGGGHHHHHHHGHHHFGHHHHHHHHGHHGGHHGHHHFH4FHHGGHHHHGEGHGHHHHHHGHHHHHGGGGF///-<---.<//0.</0:000.....00<<00000/000<0/0...<000...<.<00:00:<00000000./.-.--.0:00:00000<<B0<00<.//.<0000/---.<0000:000
@M03495:530:000000000-LYBTV:1:1106:15753:21568 1:N:0:GTGCTCTG+TTCTTCCT
GTCAGCATGTGAGCTTTGGTTTATCAACGGCAAAATATAGATCGGAAGAGCACACGTCTGAACTCCAGTCACGTGCTCTGATCTCGTATGCCGTCTTCTGCTTGAAAAAAAAAAAAAATAATCACGTAAAGATACTGTGATATGGTTACGTAGGGTGCGACACACGAACGTAGCACAAGAGAATAACAGAATCTACGTGACTGTCCACCCGCATATGTTCATTGCAGATTCTACGATAGTGTACATTACAC
+
CBCCCFFFFFFFGGGGGGGGGGHHHHHHGGGGGHHHHHHHHHHHGGGGHHHHHHHGHHHGHHHHHHHHHHHHGHHGGHHHHH5FHHGGHHHHGGGHGHHHHGHHGGHHHGGGGFC/</0?11111/000>11F1>1111111111<100./0.../.<-.---/.--.;-....00//././09;0;00/90;000;./..00000:0..---..00009;0000000000000...9.900000000000
@M03495:530:000000000-LYBTV:1:1106:12384:21586 1:N:0:GTGCTCTG+TTCTTCCT
GTCAGCATGTGAGCTTTGGAGGGCAAGAAGTGGTTGTGGTTGACGACAGAAGGAGCAAGATAACGACCACAGGGAGGGTGGTTTATCAACGGCAAAATATAGATCGGAAGAGCACACGTCTGAACTCCAGTCACGTGCTCTGATCTCGTATGCCGTCTTCTGCTTGAAAAAAAAAAAAAGCATACTAGAAGCACCTACTACAACCAGTCCCACAAGAGATGAGTGACATTGTGAGAGGCACGGACAATAAA
+
CCCCCFFFFFFFGGGGGGGGGGGGGGGGGHFGHFFGGGGHGGHHGGGGGHHHHHHHHGHHHGHHGGGGGHHHHG?EFGEFEFGHHHHHHHGGGGGHHHHHHHHHHHGGGGHHHHGHHGHHHGHHHHHGHHHHHHGHHHGGHHHHDGGHGGHHHGFGGHGHHHHHHHCHFHHGGG?:-9;..00900000900:/.:;9FF00;0..:00090..;.;9/000090000090000000.....----.;0;0
@M03495:530:000000000-LYBTV:1:1106:22857:21588 1:N:0:GTGCTCTG+TTCTTCCT
GTCAGCATGTGAGCTTTGGAGTGAAATCTCTTGTCTTAAGGAATAAAGGAAAAAGATTCCGTCGGAGGCTCGGTGCTCTACAGGTTCAACCTTTGTACTCTATTATTGCCTCACATTCCATCTCTTGTGAAAATATATTTGATTGGCTTTTCTGCAGGTTGTTTGCCAGGACTTTCCAAGACCTCCACTAGAAAACACAATAAACTTTTTGGAAGCTGGACAACTATCTTCATTTTTCAGAAACAGTGAAC
+
AAACBFFFFFFFGGGGGGGGGGHHHHHHHHHHHHHHHHHHHHHHHHHHHHHHHHGGHHHIHGHGGGGGGHHGGGGGHHHHHHHHHHHHHHHGHHHHHHHHHHHHHHHHHHHHHHHGHHHGHHHHHHHHHGGGHGHHHHHHHFHHHHHGHHHGHGHGHHHHHGHHHHHHHHHHHHHHHHFHHGHHHHHGHHHFGGFGHHHGHF0DGHHHHHGGHHGHHHHHHGHGGHHGHHGGGGGFGFFEFCBFGGFF;C0
@M03495:530:000000000-LYBTV:1:1106:10430:21610 1:N:0:GTGCTCTG+TTCTTCCT
GCAGCATGTGAGCTTTGGTCCAGCCTGAGTCCTCTGGTTTATCAACGGCAAAATATAGATCGGAAGAGCACACGTCTGAACTCCAGTCACGTGCTCTGATCTCGTATGCCGTCTTCTGCTTGAAAAAAAAAAAAAATAAAACTTGCATTCGATTAATTAATAGATTGAATTAATAGTAAACAAAAGTACAAACTGTATCGAAACAAGCATGTATAGACGAGAGTCATACATCAGGACAGCATGCTAGAGAA
+
DDDCDFFFFFFFGGGGGGGGGGHHGHHHHHHHHHHHHHHHHHHHHHGGGGGHHHHHHHHHHHGGGGHHHHHHHGHHHGHHHHHHHHHHHHGHHGGHHHHG4FGHGGHHHHGGGHGHHHHHHHHHHHHGGGG///<>01111111=000000000<=000=000=0;000000000000<000;../:00000.00:000../.-/././000000;00.--.-00000;000:0;0.::./0;00000000
@M03495:530:000000000-LYBTV:1:1106:4077:21629 1:N:0:GTGCTCTG+TTCTTCCT
GTCAGCATGTGAGCTTTGGAGGGCAAGAAGTGGTTGTGACTGGTTTATCAACGGCAAAATATAGATCGGAAGAGCACACGTCTGAACTCCAGTCACGTGCTCTGATCTCGTATGCCGTCTTCTGCTTGAAAAAAAAAAAAAAATACGTCGAACAACATCGCAAGCGTGCCCCTATAGATGACACTCATCACATCAATACACACTATAGTAATATGTTAATTATACTGACGCAGCGTACTATCAGGGATGTC
+
AABBBFFFFFFFGGGGGFGGGGGGGGFGHHGGHFFGGGHHHHHGGHHHHHHHGGGGGHHHHHHHHHHHGGGGHHHHHHHGHHHGHHHHHHHHHHHHGHHHGHHHHH4FHHGGHHHHGGGHGGHHGHHHGHHHGGGG/A-<---<00.0.--:.:/C.:C...9:..;;..9...000;0000=00/99////::////9//:.//;//;///9//://;//////////9.:---..;9//////../.:/
@M03495:530:000000000-LYBTV:1:1106:22257:21632 1:N:0:GTGCTCTG+TTCTTCCT
GTCAGCATGTGAGCTTTGGTCCAGCCTGAGTCCTGGTTTATCAACGGCAAAATATAGATCGGAAGAGCACACGTCTGAACTCCAGTCACGTGCTCTGATCTCGTATGCCGTCTTCTGCTTGAAAAAAAAAAAAAATGAATCATGTACAGACGTGTGTAGTTGTTAACCTGGATAATTGAACAATTAAAGATTCATATTCGTTGTATTTAGAGCATCATGTGATCAGGAGTACAACATTGTGAGCAGGCTTC
+
CCCDDFFFFFFFGGGGGGGGGGHHHGHHHHHHHHHHHHHHHHHHHGGGGGHHHHHHHHHHHGGGGHHHHHHHGHHHGHHHHHHHHHHHHGHHHGHHHHHDHHHGGHHHHGGGHGHHHHHHHHHHHHGGGDCC</<01111111111111<.-../.<111:11.11101..<11:11:1101/01<11<1011111111////<1<1:110010<001<<111110009//1110.<11111<00/...//
@M03495:530:000000000-LYBTV:1:1106:22290:21654 1:N:0:GTGCTCTG+TTCTTCCT
GTCAGCATGTGAGCTTTGGAATTAGTAAATTCGTTGACGACAGAAGGAGCAAGATAACGACCACAGGGAGGGTGGTTTATCAACGGCAAAATATAGATCGGAAGAGCACACGTCTGAACTCCAGTCACGTGCTCTGATCTCGTATGCCGTCTTCTGCTTGAAAAAAAAAAAAAAAAGTGCAAACAGATACAGAACGAAGTTTAGTTGAGGTTTCAACTGGTATGTGGCCGAGTCTAATGCAATGTAGAGTA
+
CCCCCFFFFDFFGGGGGGGGGGHHHHHHHHHHGHHHHHGFGGGHHHHHHHHHHHHHHHGGGGGHHHHGGGGGEFGEGHHHHHHHGGGGGHHHHHHHHHHHGGGGHHHHHHHGHHHGHHHHHHHHHHHHGHHHGHHHHHBGHHGGHHHHGGGHGHHHGGHHGHGGHGGGG:?;;-;:.;9B///:./:///9////.:9..////:9//////////9;//9//////..--9.///;/////;/9///;9/
@M03495:530:000000000-LYBTV:1:1106:14290:21657 1:N:0:GTGCTCTG+TTCTTCCT
GTCAGCATGTGAGCTTTGGAATTAGTAAATTCGTTGACGACAGAAGGAGCAAGATAACGACCACAGGGAGGCTGGTTTATCAACGGCAAAATATAGATCGGAAGAGCACACGTCTGAACTCCAGTCACGTGCTCTGATCTCGTATGCCGTCTTCTGCTTGAAAAAAAAAAAAACACATGATGTCGTCACTTGTACGTCCAGTTGGTCACCATGAATTCACAAACATACAAAACCTCCATCGTACTCTGAGA
+
CCCCCFFFFFFFGGGGGGGGFGHHHHHHHHHHGGHHHHGGGGGHHHHHHHHHHHHHHHGGGGGHHHHGGGGGHHGFHHHHHHHHGGGGGHHHHGHHHHHHGGGGHHHHHHHGHHGGHHHHHHHHHHGHGHHHGHHHFF2DHGFGGHHHGGGGGHHHHHHHHHFHHGGGG::--....900000;;...9;00000.;.../////.///9/////;//////.9:/B////...//;///.;.../;/;//
@M03495:530:000000000-LYBTV:1:1106:9306:21661 1:N:0:GTGCTCTG+TTCTTCCT
GTCAGCATGTGAGCTTTGGTCCAGCCTGAGTCCTGGTTTATCAACGGCAAAATATAGATCGGAAGAGCACACGTCTGAACTCCAGTCACGTGCTCTGATCTCGTATGCCGTCTTCTGCTTGAAAAAAAAAAAAAAACAAATGGAACATAAAAGAGACAATGAGTGTGATGAGGTTATTGCAGAACGTACTAAATAATGACATAAATACCAGAATCATCACCTACAAGTCAACAATGAGACTGATTAAGTGT
+
CCDDEFFFFFFFGGGGGGGGGGHHHGHHHHHHHHHHHHHHHHHHHGGGGGHHHHHHHHHHHGGGGHHHHHHHGHHHGHHHHHHHHHHHHGHHHGHHHHH4GHHGGHHHHGGGHGHHHHHHHGGHHHGGGGG<<<>-....110000/<11111<:////0011101111110///1:11<101//.....11:111111<<111111000<./1111110/<0/0:<<1<100.0011100:011111111
@M03495:530:000000000-LYBTV:1:1106:25449:21670 1:N:0:GTGCTCTG+TTCTTCCT
GTCAGCATGTGAGCTTTGGTTTATCAACGGCAAAATATAGATCGGAAGAGCACACGTCTGAACTCCAGTCACGTGCTCTGATCTCGTATGCCGTCTTCTGCTTGAAAAAAAAAAACAAAAAAAGACATCTCATAGTCGAGCTATATTGCTATGGACAGCACAGACATTTAACATCTGAGCATCGTGTGATCCTATCACTAAAGAAAGCTAGGTAATAATCAGTACATGACTCCAGCATCATATATGTGTAT
+
CCCCCFFFFFFFGGGGGGGFGGHHHHHHGGGGGHHHHHHHHHHHGGGGHHHHHHHGHHHGHHHHHHHHHHHHGHHHGHHHHH5GHHGGHHHHGFGHGHHHHHHFFHHHHFGEB<B///00</>//00?111111111..-..0000000=00=<000..<.;//./0;:0000;00<00/:00.....000000000090;000.///000.0000/;///;//;/////:////////;;/9/////9//
@M03495:530:000000000-LYBTV:1:1106:5984:21684 1:N:0:GTGCTCTG+TTCTTCCT
GTCAGCATGTGAGCTTTGGAATTAGTAAATTCGTTGACGACAGAAGGAGCAAGATAACGACCACAGGGAGGGTGGTTTATCAACGGCAAAATATAGATCGGAAGAGCACACGTCTGAACTCCAGTCACGTGCTCTGATCTCGTATGCCGTCTTCTGCTTGAAAAAAAAAAAACAATCAATGAGACTGTCAGAAACATCTTCAACAGCTACCACAAGATACGAATTGTAATATATTCGTCATGTTGAAATAA
+
CCCCCFFFFFFFGGGGGGGGGGHHHGHHHHHHGGHHHHGGGGGHHHHHHHHHHHHHHHGGGGGHHHHGGGGGEFGGGHHHHHHHCGGGGHHHHBHHHHHHGGFGHHHHHHHGHHHGHHHHHHHHHHHHGHHHGHHH?@1?GHGGHHHHGGGHGHHHHHHHHGGFHGCCF;-:..;009;00;09000:000900//0000;00:0/;000/009../000....:0909:900;00//...0000000000
@M03495:530:000000000-LYBTV:1:1106:20941:21711 1:N:0:GTGCTCTG+TTCTTCCT
GTCAGCATGTGAGCTTTGGTTTATCAACGGCAAAATATAGATCGGAAGAGCACACGTCTGAACTCCAGTCACGTGCTCTGATCTCGTATGCCGTCTTCTGCTTGAAAAAAAAAAAAGCATACATGTTACGACAGGCTGACTCAAAGTATAGTACCCCTATCACAACCAACCGTCTGGAATCACATCAGTCCTTATGTCCCAACGCTGTATCTACACATCTGCACCATATCGCACTCTGCCCGACTTGATGC
+
CCCCDFFFFFFFGGGGGGGGGGHHHHHHGGGGGHHHHHHHHHHHGGGGHHHHGHHGHHHGHHHHHHHHHHHHGHHHGHHHHHBGHHGGHHHHGFGHGHGHHHHHHHHHHGGGGGGD/02222221=111///</..<0001=111111=0000000...0<0000......-....;000000:00000000;000;00:0/;.-...:000000/0:00:;00/.0;00...9-/0000.:---.00;00
@M03495:530:000000000-LYBTV:1:1106:9856:21731 1:N:0:GTGCTCTG+TTCTTCCT
GTCAGCATGTGAGCTTTGGTCCAGCCTGAGTCCTGGTTTATCAACGGCAAAATATAGATCGGAAGAGCACACGTCTGAACTCCAGTCACGTGCTCTGATCTCGTATGCCGTCTTCTGCTTGAAAAAAAAAAAAACCAAAACACACTAAAATGAAAAACACAAGTAAGTAACATCATCATTTACAAAATAAAATTATTTAGCAAGTCTATAGCACATAAAGGTATCAGTTATCATATTCCTTTACAAAAAAT
+
BABCCFFFFFFFGGGGGGGGGGHHGEHHFHHHHHGHHHHHHHHHHGGGGGHHHHHHHHHHHGGGGHHHGHHHGHHHGHHHHHHHHHHGHGHHHGHHHGHBGEEGGHHHFGGGHGHHHHHHHHHHHHGCCGD///>..>C.0>0<.//<<0<0DD==<<<C.C;0000;:0000;:0000<000;00.00009;F0000;00;9/;0;0000000/9009090/9BF////;/9://;///////9//.9-;
@M03495:530:000000000-LYBTV:1:1106:18145:21736 1:N:0:GTGCTCTG+TTCTTCCT
GTCAGCATGTGAGCTTTGGAGTGAAATCTCTTGTCTTAAGGAATAAAGGAAAAAGATTCCGTCGGAGGCTCGGTGCTCTACAGGTTCAACCTTTGTACTCTATTATTGCCTCACATTCCATCTCTTGTGAAAATATATTTGATTGGCTTTTCTGCAGGTTGTTTGCCAGGACTTTCCAAGACCTCCACTAGAAAACACAATAAACTTTTTGGAAGCTGGACAACTATCTTCATTTTTCAGAAACAGTGAAC
+
BBBBBFFFFBDFGFGFGDBBGGCHGHCGFFHFHHHHHHHGHHFHHHGGHHHHFHGGHHHGHHHG0EEEGHHGCGGGBFHHHHGHHHHGGHHFHHHHHHHHHHHHHHHGEFHHFHHHHGH4GHHGHHHHHBBGHGHHHHHHHGHFB0FGHGHFFDFHFHFBGEHHFFHHGFEHHHHHGFFGFHHBGHHHGHE<1<FCCGAC0D<=GBGHHHGCHH/:CGGCHHHHFHHGHHFGGGFBFFFFFBCFFGF9090
@M03495:530:000000000-LYBTV:1:1106:18660:21741 1:N:0:GTGCTCTG+TTCTTCCT
GTCAGCATGTGAGCTTTGGAATTAGCAGAAGGAGCAAGATAACGACCACAGGTGGTTTATCAACGGCAAAATATAGATCGGAAGAGCACACGTCTGAACTCCAGTCACGTGCTCTGATCTCGTATGCCGTCTTCTGCTTGAAAAAAAAAAAGGAGACCAATCTGGGGCACAATTAACTCGATCTGAAGGACATACTAATGAACACGAGTAGCAGGTCGGAAACTCAGAGACCCTATTATACATGAAGAGAA
+
BBBBBFFFFFFFGBFGGGG4GGHHHHHHGHHGFDHEHHHHHHGCFGGGHHHH3FFFEFHHHFHHGGGGGEHHHFHHHHFHGGGFHCHFFGFEGEGFFHBHHHFHHHHHGHHGGFFFHH4GGFGGFGFHCC@FFHGG>22FCFGFGG/>C--<./...././/;00/-.-;;CGC0:000../..;900/../00000000900;/.;9..////;./---;9///////..:././////////9///;.;
@M03495:530:000000000-LYBTV:1:1106:26623:21748 1:N:0:GTGCTCTG+TTCTTCCT
GTCAGCATGTGAGCTTTGGAGTGAAATCTCTTGTCTTAAGGAATAAAGGAAAAAGATTCCGTCGGAGGCTCGGTGCTCTACAGGTTCAACCTTTGTACTCTATTATTGCCTCACATTCCATCTCTTGTGAAAATATATTTGATTGGCTTTTCTGCAGGTTGTTTGCCAGGACTTTCCAAGACCTCCACTAGAAAACACAATAAACTTTTTGGAAGCTGGACAACTATCTTCATTTTTCAGAAACAGTGAAC
+
CBBCCFFFFFFFGGGGGGGGGGBDDDFGHHHHGHHHHHHHHHHFGGHHHHHHHHGGHHGGHFHEGFGGGHHGGEEGHHHHHHHHHHHHHHHHHHHHHHHHHHHHHHHHGFGHHHHHHHFGHHHHHHHGGDEDGHHHHHHHHBHHHGGHHGGHHGHHGHHHHEHHHHHHGHHHHHFHBFFFFHHGHHHHHFHBFGHFFFGADDH0FHG<<DDDFHFHHHCGFBGHHHFFHGFFFF9CFBBFF9BFF/;C090
@M03495:530:000000000-LYBTV:1:1106:6381:21753 1:N:0:GTGCTCTG+TTCTTCCT
GTCAGCATGTGAGCTTTGGAGTGAAATCTCTTGTCTTAAGGAATAAAGGAAAAAGATTCCGTCGGAGGCTCGGTGCTCTACAGGTTCAACCTTTGTACTCTATTATTGCCTCACATTCCATCTCTTGTGAAAATATATTTGATTGGCTTTTCTGCAGGTTGTTTGCCAGGACTTTCCAAGACCTCCACTAGAAAACACAATAAACTTTTTGGAAGCTGGACAACTATCTTCATTTTTCAGAAACAGTGAAC
+
BBBBBFDFFFFFGGGGGGGGGGFGHGHHGFHFHBGHHHDEFDGGGHGHEGHHHHGGFHHHHFHCEEGGGGHGGEEGHHHHHHHFHHHHHHHHHHGHHHHHHHGHHGHHHHHGHHHGHHHHGHHHHGHFHFHHBFG4GFFHHHHHHGFHHFHHHEHHFHCGGDGHHHGHGEHHGHHGHFHGGHHHHHHHHHGGDGHHHHH<DGDGHHEHHHGGHHGFHHHHHFFHHHHHHHGGGFFGGGFFGFFGFGFFFG0
@M03495:530:000000000-LYBTV:1:1106:23579:21765 1:N:0:GTGCTCTG+TTCTTCCT
GTCAGCATGTGAGCTTTGGTCCAGCCTGAGTCCTGGTTTATCAACGGCAAAATATAGATCGGAAGAGCACACGTCTGAACTCCAGTCACGTGCTCTGATCTCGTATGCCGTCTTCTGCTTGAAAAAAAAAAAAGATGCAGAAGGAACGACATTCGTCAACAATTAGTGTTGTCATTGTGGTTACCAGACACCAACCTAGTAAATCGTACTCTAACGTGCTATGTGAGTAGTACAGCTCTTATTTATAGTCG
+
DDDDDFFFFFFFGGGGGGGGGGHHHGHHGHGHHHHHHHHHHHHHHGGGGGHHHHHHHHHHHGGGGHHHHHHHGHHHGHHHHHHHHHHHHFHHHGHHHHGDFHHGGHHHHGGGHGHHHHHHHFHFGHGGG/B/</=1=1111010>0>..--.==0/...00.0000000<.:0000000./.00<00..//..9../00<00000.....00000./..<0:0:0:B000<0000<000000<0000000.
@M03495:530:000000000-LYBTV:1:1106:10733:21782 1:N:0:GTGCTCTG+TTCTTCCT
GTCAGCATGTGAGCTTTGGTCCAGCCTGAGTCCTGGTTTATCAACGGCAAAATATAGATCGGAAGAGCACACGTCTGAACTCCAGTCACGTGCTCTGATCTCGTATGCCGTCTTCTGCTTGAAAAAAAAAAAAACAGAACATACATGGTAGAATTGTCATTAGGCATATAAAGACTTAGAAGTAAAAGAAAAAGAATACAGACGAACGTAACATATAGGCAGATCAGCATAATCACAGATAAGTCGATTAA
+
CCCCCFFFFFFFGGGGGGGGGGHHHGHHHHHHHHHHHHHHHHHHHGGGGGHHHHHHHHHHHGGGGHHHHHHHGHHHGHHHHHHHHHHHHGHHHGHHHHHFHHHGGHHHHGGGHGHHHHHHHFHHHHGGGGG<>/..0010011>1<1000000<0000000000<<0::<:000/0;::000;00000..//....0;900;.-----.;..00009;000.:000000000000000000;000...;.0
@M03495:530:000000000-LYBTV:1:1106:8421:21783 1:N:0:GTGCTCTG+TTCTTTCT
GTCAGCATGTGAGCTTTGGAGGGCAAGAAGTGGTTGTGACTGGTTTATCAACGGCAAAATATAGATCGGAAGAGCACACGTCTGAACTCCAGTCACGTGCTCTGATCTCGTATGCCGTCTTCTGCTTGAAAAAAAAAAAAATAAGAGAAGACACTGTGGAGTGACAAACCTCACAAGGAAAGACTCACATAAACAAGTGCAAATAACAAAGTAGAACCAGGCCACTCACAACACGATGTCACATCGCGACA
+
BACCCFFFFFFFGGGGGGGGGGGGGGGHHHHGHGGGGGHHHHHGHHHHGHHHGGGGGHHHHHHHHHHHGGGGHHHHHHHGHHHGHHHHHHHHHHHHGHHHGHHHHH4FGHGGHHHHGGGHGHHHHHHHHHHHHGCGG<<--<00000<0/0//<0000;0.0.0;00/.;//0.00...//.;/00000000;00./000;00000000./:00;00.;....9.0;/000.;..-...0:000:..----
@M03495:530:000000000-LYBTV:1:1106:14368:21789 1:N:0:GTGCTCTG+TTCTTCCT
GTCAGCATGTGAGCTTTGGAGTGAAATCTCTTGTCTTAAGGAATAAAGGAAAAAGATTCCGTCGGAGGCTCGGTGCTCTACAGGTTCAACCTTTGTACTCTATTATTGCCTCACATTCCATCTCTTGTGAAAATATATTTGATTGGCTTTTCTGCAGGTTGTTTGCCAGGACTTTCCAAGACCTCCACTAGAAAACACAATAAACTTTTTGGAAGCTGGACAACTATCTTCATTTTTCAGAAACAGTGAAC
+
CCCCCFFFFFFFGGGGG4FGGGHHHHHHHHHHHHHHHHHHHHHHHHHHHHHHHHGGHHHHHHHGGGGGGHHGGGGGHHHHHHGGHHHHHHHFGHHHHHGHHHHHHHHHHHGHHHHHHHHHHHHEHHHHHBHHHHHHHHHHHFHHFHHHHHHGHHEGFHHHHGHHHGGHGHHHGHGHGGDGFHHHHHGHHHHB>GGHHHFGFFDHHHFHHHF?GFFGGHFFHFCGGFGGHHBFGFGGGGGF0FFFGFFGBF0
@M03495:530:000000000-LYBTV:1:1106:19172:21806 1:N:0:GTGCTCTG+TTCTTCCT
GTCAGCATGTGAGCTTTGGACTCCTGACTGGTTTATCAACGGCAAAATATAGATCGGAAGAGCACACGTCTGAACTCCAGTCACGTGCTCTGATCTCGTATGCCGTCTTCTGCTTGAAAAAAAAAAAGGTCAGTGGTATCGATATGCGTCTTCGTATGTTACACCTGATTATCTCATTAGTGTAGCCTTACCATTCGTGCATGCAATGTTTTACTGGTATCTGTCATAGAGCGTGTTTACTATCCATCACT
+
CCCCCFFFFFFFGFGGGGGGGGHHHHGHHHHHHHHHHHHHGGGGGHHHHGHHHHFHGGGGHHHHHHHGHHHGFHHHHHFHHHHHGHHHGGHHEG4BGGFFGHHHGGGGGGHHHHHHHHHFFGE@<B//?11?0?10?111?/?F-1<..-.>1<</</D00000////00;;00<;000;0000;000=0//;0000/.9;9000009;0;C0000/009009;00000000-;.;./9/////////://
@M03495:530:000000000-LYBTV:1:1106:25171:21811 1:N:0:GTGCTCTG+TTCTTCCT
GTCAGCATGTGAGCTTTGACGACAGAAGGAGCAAGATAACGACCACAGGGAGGGTGGTTTATCAACGGCAAAATATAGATCGGAAGAGCACACGTCTGAACTCCAGTCACGTGCTCTGATCTCGTATGCCGTCTTCTGCTTGAAAAAAAAAAAAACATTGAGAGAGAAATAACAATGAAACTGTTGCGTGATATACTATATAGCTACTATTATACAGGTGGTGGTAATGTCACGCTGAGTCTGCTAGTGTG
+
BCCC@FFFFFFFGGGGGFGGGGGGGHHHHHHHHHHHHHHHGGGGGHHHHGGGGGEFGGGHHHHHHHG?FFGHHHHHHHHHHGGGGFHHHHHHHGHHHGHHHHHHHFGGHHGHHHGHHHHD3FHFFEHHHHGGGHGHFFHHHFGFFHFFGCAD-:-..00009;/...:/0;0000000000000000-:9./////////////////9;////////9/.....////////.;....9///////:/;/
@M03495:530:000000000-LYBTV:1:1106:10860:21823 1:N:0:GTGCTCTG+TTCTTCCT
GTCAGCATGTGAGCTTTGGAATTAGTAAATTCGTTGACGACAGAAGGATAACGACCACAGGGAGGGTGGTTTATCAACGGCAAAATATAGATCGGAAGAGCACACGTCTGAACTCCAGTCACGTGCTCTGATCTCGTATGCCGTCTTCTGCTTGAAAAAAAAAAAAAAAAAAACATGTGAAATACATGAGAATAGGTATGAGCAACAACGGTACAGACTGACATTAGGAATAGAACTGCTGATATGTCTAG
+
BBBBBFFFFFFFGCGGGFGFFGHGFFGHHHHHGFGFHHGFEFFFHFHHHHHHGGGGGEAFECEFEG?FGFFHHGFFGGEEGGGHFFHFHBGFDGDDFGHHHHFHHGFEHEFGHHHHHHHEFFGCFGGHFHD22@FF<AGHHGG/@0FDGFFGFCCFGHA@<-C:C99?-@--9..//////////////////////9///////....--..9;B/./9//////////://////////////////;/
@M03495:530:000000000-LYBTV:1:1106:5316:21843 1:N:0:GTGCTCTG+TTCTTCCT
GTCAGCATGTGAGCTTTGGAGGGCAAGAAGGTTGACGACAGAAGGAGCAAGATAACGACCACAGGGAGGGTGGTTTATCAACGGCAAAATATAGATCGGAAGAGCACACGTCTGAACTCCAGTCACGTGCTCTGATCTCGTATGCCGTCTTCTGCTTGAAAAAAAAAAAAAAAAGAACGAATGACAATTCAGAAAAAAACAAGACATAGGACGCAAGCATAAGACTGGCTAAGGACGAGCTGTTATCGAAA
+
CCCCCFFFFFFFGGGGGGGGGGGGGGGGHHHHHHHHGGGGGHHHHHHHHHHHHHHHGGGGGHHHHGGGGGEGGGGHHHHHHHGGGGGHHHHHHHHHHHGGGGHHHHHHHGHHHGHHHHGHHHHGHHGHHHGHHHHH1=GHFGHHHFGGGHEGHHGHHHHHGHH?CEG-;::-;-.../....0;00::0090000;.--...////000000-;---::00;90090:.;;00/0.----.000000../.
@M03495:530:000000000-LYBTV:1:1106:14712:21859 1:N:0:GTGCTCTG+TTCTTCCT
GTCAGCATGTGAGCTTTGGTGCCGCCCTGGTTTATCAACGGCAAAATATAGATCGGAAGAGCACACGTCTGAACTCCAGTCACGTGCTCTGATCTCGTATGCCGTCTTCTGCTTGAAAAAAAAAAAAAACCAGAAGCTCTTTTATACTACCTCTTATGCTAGCAAAAAAAATAGCTACCACCATCCTACTAAACACCTCTACAGCTGAAGGACTGATCTCTCTGTCAGTGTTCTTGGTCGTGATATCCTGC
+
CACCCFFFFFFFGGGGGGGGFGHGGGGGHGCGHHHHHHHGGGGGHHHHHGHHGHHGGFGHHHHEHHGGHHGHHHGHHHHHHHHGHHFFFGHHG4FHGFGHHGHEFEHGFHHFHEHHHEEGC@/BCC/<-...../000000=00=D=000/0:;C0000;0000;0/;--:.000000/0;..00.0;0000000.;/:;00909000000../.000090;:000000090000;;00--./;000000;
@M03495:530:000000000-LYBTV:1:1106:25335:21865 1:N:0:GTGCTCTG+TTCTTCCT
GTCAGCATGTGAGCTTTGGTCCAGCCTGAGTCCTCTGGTTTATCAACGGCAAAATATAGATCGGAAGAGCACACGTCTGAACTCCAGTCACGTGCTCTGATCTCGTATGCCGTCTTCTGCTTGAAAAAAAAAAAAAAAACGTCGGATGGGTATTGCAGTTGGTGGTCTAAATTCATATCATATGATCTGCTGAGGGTATTTGTATTATCGGTCAGCTGCGTGTTTTGGTAGTGTTGGCATCTGTTCCTTCT
+
BBBBBFFFFFFFGFGGGGGGGGHHHGHHHHHHHHHHHHFGHHHHHHHGFGGGHHHHHHHHHHHGGGGHHHHHHHGHGHGHHHGHHHHHHHHGHHHGHHHHH4GDGGGGHHHF>EHGHHGGHHH03GGE@CC>B/@----.-<.-;-.-;.:0000;0::00/9..;000090000009000000000000000...://://9//;//;.-....////-.......-9//:/:/;./;////9://;9//
@M03495:530:000000000-LYBTV:1:1106:22959:21874 1:N:0:GTGCTCTG+TTCTTCCT
GTCAGCATGTGAGCTTTGGAATTAGTAAATTCGTTGACGACAGAAGAGCAAGATAACGACCACAGGGAGGGTGGTTTATCAACGGCAAAATATAGATCGGAAGAGCACACGTCTGAACTCCAGTCACGTGCTCTGATCTCGTATGCCGTCTTCTGCTTGAAAAAAAAAAAAATGTATGATAGGTCTCCATAAATCACAAACTATTGAACACAAAAAACAAACATCCTACCTGCTGTAAGCACCTGGCCTAC
+
BAAAACFDDDFFGGGGFGGFGDHHHHHHHHGHGBGHFHGEEGGHHHHHHHHHHHHHHGGGGCHHHGGGDGG>BEEGHHHHHHHGGGGEFFHGGHHHHGEEGGGGHHHHHHGFGHGGHGBHHHGHHHHG<FEEHGHF@1?GHGGHHHHGCCCFGDGHHHH>GDGHFGCF;---.0009;0000/0000000;09090//99./://////9.....;-......;///9/9//;//////9/..9/...//.
@M03495:530:000000000-LYBTV:1:1106:10056:21880 1:N:0:GTGCTCTG+TTCTTCCT
GTCAGCATGTGAGCTTTGGACTCCTGACTGGTTTATCAACGGCAAAATATAGATCGGAAGAGCACACGTCTGAACTCCAGTCACGTGCTCTGATCTCGTATGCCGTCTTCTGCTTGAAAAAAAAAAAACTAAAACAGATAGCGCACCACTAAGCGGCCTGAACATATTACAATTACCAGTTAAATTAGGAACACCTACTACAACTATATCACCAACAGACAAGTCAACGTTTCAGATAAGACTACAATACA
+
CCCCCFFFFFFFGGGGGGGGGGHHHHHHHHHFHHHHHFHHGGGGGHHHGHHHHHHHGGGGHHHHHHHGHHHGGHHHHHHHHHHHGHHGGHHHGB4FGGFGHHGHGGGHGHHHHHHHGHHGHGGGF@<</1111<1/001=11-<>A-<.</<//<---;:/0/00000000000;0900009;00;090;;.99./:/0;0/;///00;/;/:/.:.9/;//./;///..///////////99////////
@M03495:530:000000000-LYBTV:1:1106:23499:21914 1:N:0:GTGCTCTG+TTCTTCCT
GTCAGCATGTGAGCTTTGGTTTATCAACGGCAAAATATAGATCGGAAGAGCACACGTCTGAACTCCAGTCACGTGCTCTGATCTCGTATGCCGTCTTCTGCTTGAAAAAAAAAAAAAAATAAGCAAAGGATAATAAACATGAGTTTGAATTGTGGACGATGCTCGAACTAAGATACACGAGCTAAGATGCTTAGTATCGATATGCTATAGAGACGCTCATATCTGCAATTAGCTTGCTAGTATAGTAGTAT
+
CBCDDFFFFFFFGGGGGGGGGGHHHHHHGGGGGHHHHHHHHHHHGGGGHHHHGHHGHHHGHHHHHHHHHHHHGHHHGHHHHGDGHHGGHHHHGEGHGGHHHHHHGGFHGGGECDB////0?1?1101<0011>111111<00000000000000.00--:..00.-/..00000:000.---.000000000000000;...-0000;::000:.-...;000000000000/;0/.0000:000000;00
@M03495:530:000000000-LYBTV:1:1106:3719:21917 1:N:0:GTGCTCTG+TTCTTCCT
GTCAGCATGTGAGCTTTGGAATTAGCTGGTTTATCAACGGCAAAATATAGATCGGAAGAGCACACGTCTGAACTCCAGTCACGTGCTCTGATCTCGTATGCCGTCTTCTGCTTGAAAAAAAAAAAAATACAGCTACAGGTATAGAGACGGTCATTGAACTGTAATACAAGTGAGGAGATATAAGAGTAAAGTATGACAAGTTTCAATAACAGTAGTACCTGTAAACTAAACGAATAATAACACTATACAAC
+
CCCCCFFFFFFFGGGGGGGGGGHHFHHHHHHHHHHHHHGGGGGHHHHHHHHHHHGGGGHGHHHHHGHHHGHHHHHHHHHHHHGHHHGHHGGH4EGFGGHHHHGGCHGHHHHHHHHFHHHGGGG///>0?1111111>10<1=111110.<...00000<000000<0000:000.:../0000000:00000000000;:00;0000000:000;9009000000090000.;.;.00000000/000000
@M03495:530:000000000-LYBTV:1:1106:19431:21949 1:N:0:GTGCTCTG+TTCTTCCT
GTCAGCATGTGAGCTTTGGAGTGAAATCTCTTGTCTTAAGGAATAAAGGAAAAAGATTCCGTCGGAGGCTCGGTGCTCTACAGGTTCAACCTTTGTACTCTATTATTGCCTCACATTCCATCTCTTGTGAAAATATATTTGATTGGCTTTTCTGCAGGTTGTTTGCCAGGACTTTCCAAGACCTCCACTAGAAAACACAATAAACTTTTTGGAAGCTGGACAACTATCTTCATTTTTCAGAAACAGTGAAC
+
CBCDEFFFFFFFGGGGGGGGGGHHHHHHHHHHHHHHHHHHHHHHHHHHHHHHHHGGHIHIHIHGGGGGGHHGGGGGHHHHHHHHHHHHHHHHHHHHHHHHHHHHHHHHHHHHHHHHHHHHHHHHHHHHHHHHHHHGHHHHHFHHHHHHHHHHHHHHHHHHGEHHHHHHHHHHHHHHGHHHHHHHHHHHHHHDGHFGHHHEHHGHHHHHHHGGCGHHHHHHHHHHGHHHHHGGGGGGGGGGGGGGGGFF<F0
@M03495:530:000000000-LYBTV:1:1106:22401:21989 1:N:0:GTGCTCTG+TTCTTCCT
GTCAGCATGTGAGCTTTGGTCCAGCCTGAGTCCTGGTTTATAACGGCAAAATATAGATCGGAAGAGCACACGTCTGAACTCCAGTCACGTGCTCTGATCTCGTATGCCGTCTTCTGCTTGAAAAAAAAAAAAAAAACAAAAGTGATTCGGCATTGGATGTAACAACGTGTACTATCTATGAGATCAGCTTGGAATATCAGCATGACATTATTTACGTGATTCATCGTTGAGATCTACACGTCGTCCATGTG
+
CDDCCFFFFFFFGGGGGGGGGGHHHGHHGHHHHHHHHHHHHHHHGGGGGHHHHHHHHHHHGEGGHHHHHHHGHHHGHHHHHHHHHHHHGHHHGHHHHHFGHHGGHHHHGFGHGHHHGHHHHHHHGGGGDB@<<---<<.../<0=0=<.<---:00000<00000.<..//0<0<000000000000000<.0000:00<00:000000000000./<.<000<009./.<.<00000/...--...<0<0
@M03495:530:000000000-LYBTV:1:1106:16167:21994 1:N:0:GTGCTCTG+TTCTTCCT
GTCAGCATGTGAGCTTTGGTCCAGCCTGAGTCCTGGTTTATCAACGGCAAAATATAGATCGGAAGAGCACACGTCTGAACTCCAGTCACGTGCTCTGATCTCGTATGCCGTCTTCTGCTTGAAAAAAAAAAAAAACAAATAGTTGAGCATGGATTCAGGATGACTAATAAGTCAACATGAGTATATGACTAAATACATAGAGTATAATCTAAGGAGACTAACTCAATAAGATGTAATATAAAGAACTATGT
+
CCCCCFFFFFFFGGGGGGGGGGHHHGHHHHHHHHHHHHHHHHHHHGGGGGHHHHHHHHHHHGGGGHHHHHHHGHHHGHHHHHHHHHHHHGHHHGHHHHG4FHHFGHHHHGGGHGHHHHHHHHHHHHGGGFG@<<<.>.01=1100000000.00000000000000;0000:0:000/0000000000090000;00000900000000000;/0...:000000000000;000000:09000./09;00
@M03495:530:000000000-LYBTV:1:1106:18649:22005 1:N:0:GTGCTCTG+TTCTTCCT
GTCAGCATGTGAGCTTTGGTCCAGCCTGAGTCCTGGTTTATCAACGGCAAAATATAGATCGGAAGAGCACACGTCTGAACTCCAGTCACGTGCTCTGATCTCGTATGCCGTCTTCTGCTTGAAAAAAAAAAAAAAAAAACTAAAACAATATATATTACAATAAAAATACAACTTGAGACACATTATCTCTCACGTTGATGCAAATAAATCGCCTATCACAGATGTTCATAGACAGAAAAGATATATGATGT
+
CCDDCFFFFFFFGGGGGGGGGGHHHGHHHHHHHHHHHHHHHHHHHGGGGGHHHHHHHHHHHGGGGHGHHHHHGHHHGHHHHHHHHHHHHGHHHGHHHHH4FHHGGHHHHGGGHGHHHHHHHHHHGHGGGDDG//<@<<-.000000..00:C0000000000:000.0000000000.0///000::000000.....000000;0;000.....00000000000;00;00:0//00//.00:0000000
@M03495:530:000000000-LYBTV:1:1106:11294:22051 1:N:0:GTGCTCTG+TTCTTCCT
GTCAGCATGTGAGCTTTGGAGTGAAATCTCTTGTCTTAAGGAATAAAGGAAAAAGATTCCGTCGGAGGCTCGGTGCTCTACAGGTTCAACCTTTGTACTCTATTATTGCCTCACATTCCATCTCTTGTGAAAATATATTTGATTGGCTTTTCTGCAGGTTGTTTGCCAGGACTTTCCAAGACCTCCACTAGAAAACACAATAAACTTTTTGGAAGCTGGACAACTATCTTCATTTTTCAGAAACAGTGAAC
+
BBBBBFFFFFFFGGGGGGCGGGHHHHHHHHHHHHHGHHHHHHHHFHHHHGHHHHGGFHHHHHHCGGGGGHHGCEEGFHHHHHGGHHHHHFHGHHHHHGHHHHHHHHHHHFGHHHHHHHHGHHFFGHHHHHHFHFHHHHHHHFFHHFCGHHHHFHGHHGHHHGHGHHFHHAGHFGHHHFHHHFHHHEGHFFHBF=FGEHHGFHHHHHGGDDCCHHG.CGC;GGFHHHBGGGBFGGGFFBBCF;/FFGFB;F0
@M03495:530:000000000-LYBTV:1:1106:10634:22090 1:N:0:GTGCTCTG+TTCTTCCT
GTCAGCATGTGAGCTTTGGTCCAGCCTGAGTCCTGGTTTATCAACGGCAAAATATAGATCGGAAGAGCACACGTCTGAACTCCAGTCACGTGCTCTGATCTCGTATGCCGTCTTCTGCTTGAAAAAAAAAAAAAACAAAAATGAAGTATGGTTTAGACGCTGAAAATATAATATTATATACTCTAGCTTATATGACGACACTAGTATTCAACTTGTAAGATATATTGACCAATGCATACTACTCTTGCGGA
+
CCCDCFFFFFFFGGGGGGGGGGHHHGHHHHHHHHHHHHHHHHHHHGGGGGHHHHHHHHHHHGGGGHHHHHHHGHHHGHHHHHHHHHHHHGHHHGHHHHHDHHHGGHHHHGGGHGHHHHHHHGHHGHGGGCDC</<.<.0<..000000<0/00<0000.-...0:0000::00:0:000::000<000<00<0000..---0/0000<0:00000<0<00000000000:0.0000<<:000000:00-9-
@M03495:530:000000000-LYBTV:1:1106:27748:22107 1:N:0:GTGCTCTG+TTCTTCCT
GTCAGCATGTGAGCTTTGGAGGGCCAGAAGTGGTTGTGACTGGTTTATCAACGGCAAAATATAGATCGGAAGAGCACACGTCTGAACTCCAGTCACGTGCTCTGATCTCGTATGCCGTCTTCTGCTTGAAAAAAAAAAAAGACACCAACTAACGATAATGTCACTGTCAAGAGCATCACATCAAACTACATCTCTTCAAGCAACGCTCAGCAACAGTGCAGCGCGCCCACGTATGATTAGACGTCATCGAA
+
BBBBBFBFFFFDGGGGGFGGG2EBBEGHHFHCGAAEEEHHHHDGHHHHHHGH2EGGGHFFEFDBFHF1EEFEHEGFGHHGHHFFHFHHHEGFHHFHEFHFFFH3GB4BGGGGHFFFGECGGHFHGH3FC?330BCCA/<>..000.<.<//0/<....0<000000000:00.//0009009000000//00000000000//.--...///.;..//////9-;---..-9./////////..:..9///
@M03495:530:000000000-LYBTV:1:1106:21719:22125 1:N:0:GTGCTCTG+TTCTTCCT
GTCAGCATGTGAGCTTTGGAATTAGTAAATTCGTTGACGACAGAAGGAGCAAGATAACGACCACAGGGAGGGTGGTTTATCAACGGCAAAATATAGATCGGAAGAGCACACGTCTGAACTCCAGTCACGTGCTCTGATCTCGTATGCCGTCTTCTGCTTGAAAAAAAAAAAAAACTAATAATAACTCCTGACAGATTCACACATAAAGAGCTATCTACTCGACAATGAGTTGCGAGACGTGACTCACTACG
+
DDDDDFFFFFFFGGGGGGGGGGHHHHHHHHHHGHHHHHGDGGGHHHHHHHHHHHHHHHGGGGGHHHHGGGGGEFGGFHHHHHHHGGGGGHHHHHHHHHHHGGGGHHHHHHHGHHHGHHHHHHHHHHHHGHHHGHHHGF1GHHGGHHGHGGGHGHHHHHHHHHHGHGCCGEA-9-.00000<000000:000/0</<000000.:00000//000/0<00:9.9.-<0000000----<<....000000/.
@M03495:530:000000000-LYBTV:1:1106:18830:22135 1:N:0:GTGCTCTG+TTCTTCCT
GTCAGCATGTGAGCTTTGGTCCAGCCTGAGTCCCTGGTTTATCAACGGCAAAATATAGATCGGAAGAGCACACGTCTGAACTCCAGTCACGTGCTCTGATCTCGTATGCCGTCTTCTGCTTGAAAAAAAAAAAAAAAACTGTTATACAGTCCATAGCATATCGCCAAGTGCATCACTTGTCCAAGACTGTAAAGACGGAGACGCAGTGAATCTGTTAGAATCAGATGCTGTTCAGTAGGTGATCAGGACAT
+
EEEEEFFFFFFFGGGGGGGGGGHHHGHHHHHHHHHHHGHHHHHHHHGGGGGHHHHHHHHHHHGGGGHHHHHHHGHHHGHHHHHHHHHHHHGHHHGHHHHH4GHHGGHHHHGGGHGHHHHHHHGGHHHGGGF>/>>-<-.01111111<110<1110011111..<.<.1111110011010111:./10011111:.9..-..--<.0111111111:111110011011:<11<1<1010111<000.:0
@M03495:530:000000000-LYBTV:1:1106:26245:22142 1:N:0:GTGCTCTG+TTCTTCCT
GTCAGCATGTGAGCTTTGGTCCAGCCTGAGTCCTGGTTTATCAACGGCAAAATATAGATCGGAAGAGCACACGTCTGAACTCCAGTCACGTGCTCTGATCTCGTATGCCGTCTTCTGCTTGAAAAAAAAAAAAAAATAAATTCAATCTCTATAGTCGAATCATAGAAGAGTATTCAAAGCTCTGTTCTATATGACTAACTTCGTCAGTACATTTCGCTTACGAATAGTACTATGTGACGGACGTCGATATT
+
CCCDDFFFFFFFGGGGGGGGGGHHHGHHHHHHHHHHHHHHHHHHHGGGGGHHHHHHHHHHHGGGGHHHHHHHGHHHFFHHHHHHHHHHHGHHHGHHHGDBGHHFFHHHHGGGHGFHHGHHHGHHHHGGGCG@/><-011000<0000<0000000=...0.000000<0.000000000/:0000000000:0000<00000</9..00000000/....0.....00000000<000.-.--9.--..-0
@M03495:530:000000000-LYBTV:1:1106:4122:22149 1:N:0:GTGCTCTG+TTCTTCCT
GTCAGCATGTGAGCTTTGGTTTATCAACGGCAAAATATAGATCGGAAGAGCACACGTCGAACTCCAGTCACGTGCTCTGATCTCGTATGCCGTCTTCTGCTTGAAAAAAAAAAAACAAAGAAGAAACACAGCGTTGTACATAATTTCTGTATTTAGATCATATAGGATACAAGATGGAACAGTTAGGATGTAAGTACAGTGTATCGTTGAGTGTATGTGTATGAGCAGGCGTCGCCAGACACTCATGTACT
+
CCCDDFFFFFFFGGGGGGGGGGHHHHHHGGGGGHHHHHHHHHHHGGGGHHHHHHHGHHGGGHHHHHHHHHHGHHHGHGHGH4GHHGGHHHHGFEHGHHHHHHHFFHHHFGGDB<<???0?101?11110/0.-<.-.11111<0000<0=000000000000000:0000;00/000/00//0000/0000000;0000;00000:/./.0;0;0000;00000000/..-.---..;..//0//:0:000
@M03495:530:000000000-LYBTV:1:1106:22645:22170 1:N:0:GTGCTCTG+TTCTTCCT
GTCAGCATGTGAGCTTTGGAATTAGTAAATTCGTTGACGACAGAAGGAGCAAGATAACGACCACAGGGAGGGTGGTTTATCAACGGCAAAATATAGATCGGAAGAGCACACGTCTGAACTCCAGTCACGTGCTCTGATCTCGTATGCCGTCTTCTGCTTGAAAAAAAAAAAAATCTGAAATAGGACAGAAGCAGAGAGTATAAGTGCTGTATGGAGAGAGAATGAGTCATGGTATAGTAGTATCATAGTAG
+
DDCDCFFFFFFFGGGGGGGGGGHHHHHHHHHHGHHHHHGGGGGHHHHHHHHHHHHHHHGGGGGHHHHGGGGGEFGGGHHHHHHHGGGGGHHHHHHHHHHHGGGGHHHHHHHGHHHGHHHHHHHHHHHHGHHHGHHHHH1GHHGGHHHHGGGHGHHHHHHHHHHHHGGGGGG-;.00000:;00000/./00:0;/.:9:00000;00000000/0/0....000;00000000000000::00000;0000
@M03495:530:000000000-LYBTV:1:1106:19318:22171 1:N:0:GTGCTCTG+TTCTTCCT
GTCAGCATGTGAGCTTTGGAGTGAAATCTCTTGTCTTAAGGAATAAAGGAAAAAGATTCCGTCGGAGGCTCGGTGCTCTACAGGTTCAACCTTTGTACTCTATTATTGCCTCACATTCCATCTCTTGTGAAAATATATTTGATTGGCTTTTCTGCAGGTTGTTTGCCAGGACTTTCCAAGACCTCCACTAGAAAACACAATAAACTTTTTGGAAGCTGGACAACTATCTTCATTTTTCAGAAACAGTGAAC
+
BBBCDFFFFFFFGGGGGGGGGGHHHHHHHHHHHHHHHHHHHHHHHHHHHHHHHHGGHHHHHIHGGGGGGHHGGFGGHHHHHHHHHHHHHHHGHHHHHHHHHHHHHHHHHHHHHHHHHHHHGHHHHHHHHHHHHHHHHHHHHHHHHHHHHHHHHHHHGHHHHEHHHHHHHHHHGHHHHGHHGHHHHHHGHHH1FHGGHEHEHHGHHHHHHHGGBFCEGHHFHFHHHGHHHHGGGGGGGGGGGGGFFGBF0C<
@M03495:530:000000000-LYBTV:1:1106:5109:22180 1:N:0:GTGCTCTG+TTCTTCCT
GTCAGCATGTGAGCTTTGGAGTGAAATCTCTTGTCTTAAGGAATAAAGGAAAAAGATTCCGTCGGAGGCTCGGTGCTCTACAGGTTCAACCTTTGTACTCTATTATTGCCTCACATTCCATCTCTTGTGAAAATATATTTGATTGGCTTTTCTGCAGGTTGTTTGCCAGGACTTTCCAAGACCTCCACTAGAAAACACAATAAACCTTTTGGAAGCTGGACAACTATCTTCATTTTTCAGAAACAGTGAAC
+
CCCCCFFFFFFFGGGGGGGGGGHHHHHHHHHHHHHHHHGHHHHHHHHHHHHHHHGGHIHHHHHGGGGGGHHGGFGGHHHHHHHHHHHHHHHGHHHHHHHHHHHHHHHHHHHHHHHHHHGGHHHHHHHHHHHFHGHHHHHHHHHHHHHHHHHHHHHHHGHHGCGHHHHHGHHHHHHHHHGFGFFHHGHHHHH1FHHHHHFCGH<DG<CHHHHGHCGEHHGGHHHHGHHHHHFEFGGGEFGFF;FFFFGG9C0
@M03495:530:000000000-LYBTV:1:1106:16216:22197 1:N:0:GTGCTCTG+TTCTTCCT
GTCAGCATGTGAGCTTTGGAGTGAAATCTCTTGTCTTAAGGAATAAAGGAAAAAGATTCCGTCGGAGGCTCGGTGCTCTACAGGTTCAACCTTTGTACTCTATTATTGCCTCACATTCCATCTCTTGTGAAAATATATTTGATTGGCTTTTCTGCAGGTTGTTTGCCAGGACTTTCCAAGACCTCCACTAGAAAACACAATAAACTTTTTGGAAGCTGGACAACTATCTTCATTTTTCAGAAACAGTGAAA
+
CBCCCFFFFFFFGGGGGGGGGGHHHHHHHHHHHHHHHHHHGHHHHHHHHHHHHHGGHIHHHHHGGGGGGHHGGGGGHHHHHHHHHHHHHGHHHHHGHHHHHHHHHHHHHHHHHHHHHHHHHHHHHHHHHFHHFHHHHHHHHHHHHGHHHHHHHHHHHHHHHEHHHHHHGHHHHHHHHGBFAGGHHGHHHHHHHHFHHHH<GFDGHHHHHHGGHBGAHHGGHHHHHGHGHHGFGGGGGGGEFGGBCFC00F0
@M03495:530:000000000-LYBTV:1:1106:26127:22223 1:N:0:GTGCTCTG+TTCTTCCT
GTCAGCATGTGAGCTTTGGTTTATCAACGGCAAAATATAGATCGGAAGAGCACACGTCTGAACTCCAGTCACGTGCTCTGATCTCGTATGCCGTCTTCTGCTTGAAAAAAAAAAAAATTAAAGACTCGACGATCTTGTCAAATCTGTATCAGATACAATACTAGTATATATATCTAGCAATCAGTGCAGTACCGTTGCTCTGCTCCGCATGCTAATCACGACTCATGCTATCCCACGATGTACTGCGTTCG
+
AABBAFFFFFFFGGGGGGGGGGHHHHHHGGGGGHHHHHHHHHHHGGGGHHHHHHHGHHHGHHHHHHHHHHHHGHHHGHGHHHBGHGGGHHHHGDGHGHHHHHHGHHHHGGGG<@C//0=1111101?//<--.<011111111000=<00<00000000000000000;0:00:000;0000:0000000090.....0000000;..-..;0000009:9:9.00;:00;;9009--...000009....
@M03495:530:000000000-LYBTV:1:1106:22381:22232 1:N:0:GTGCTCTG+TTCTTCCT
GTCAGCATGTGAGCTTTGGATTAGTAAATTCGTTGACGACAGAAGGAGCAAGATAACGACCACAGGGAGGGTGGTTTATCAACGGCAAAATATAGATCGGAGAGCACACGTCTGAACTCCAGTCACGTGCTCTGATCTCGTATGCCGTCTTCTGCTTGAAAAAAAAAAAAAGCACAGAGTGTCGTGGTAGATGCGAGATATACTGATCCAGTATGGCGCGTAGTTCGGAGTGTATCACAACACAAGCCAAG
+
BBCCCFFFFFFFGFGGGGGGGGHHHHHHHHHGHHHHHGGGGGHHHHHHHHHHHHHHHGGGGGHHHHGGGGGBFGEFHHHHHHHGGGGGHHHHHHHHHHHGGGGGHHGHHCHHHGHHHHHHHHHHHHGHHHGFHGFG1FGHFGHHFFFGGGEHFFBGHHFCGBGGC@;A:;-..//////900;:.9..//////:9-:.////////:9;99//:..-.-;--.//:-.-..///9////.9.........
@M03495:530:000000000-LYBTV:1:1106:19064:22234 1:N:0:GTGCTCTG+TTCTTCCT
GTCAGCATGTGAGCTTTGGAGTGAAATCTCTTGTCTTAAGGAATAAAGGAAAAAGATTCCGTCGGAGGCTCGGTGCTCTACAGGTTCAACCTTTGTACTCTATTATTGCCTCACATTCCATCTCTTGTGAAAATATATTTGATTGGCTTTTCTGCAGGTTGTTTGCCAGGACTTTCCAAGACCTCCACTAGAAAACACAATAAACTTTTTGGAAGCTGGACAACTATCTTCATTTTTCAGAAACAGTGAAC
+
CBCCDFFFFFFFGGGGGGGGGGHHHHHHHHHHHHHHHHHHHHHHHHHHHHHHHHGGHIHIHIHGGGGGGHHGGGGGHHHHHHHHHHHHHHHHHHHGHHHHHHHHHHHHHHHHHHHHHHHHHHHHHHHHHHHHHHHHHHHHHGHHHGHGHHHHHHHHHHHHHEHHHHGHHHHHHHHHHHGHHGHHHHGHHHH<DG<GHHHGHHHHHHHHHHGGFHHHHHC<FGHHHHHGHHGGGGGGGGGFBFGGFF<B1<:
@M03495:530:000000000-LYBTV:1:1106:6088:22278 1:N:0:GTGCTCTG+TTCTTCCT
GTCAGCATGTGAGCTTTGGAGTGAAATCTCTTGTCTTAAGGAATAAAGGAAAAAGATTCCGTCGGAGGCTCGGTGCTCTACAGGTTCAACCTTTGTACTCTATTATTGCCTCACATTCCATCTCTTGTGAAAATATATTTGATTGGCTTTTCTGCAGGTTGTTTGCCAGGACTTTCCAAGACCTCCACTAGAAAACACAATAAACTTTTTGGAAGCTGGACAACTATCTTCATTTTTCAGAAACAGTGAAC
+
CCCCCFFFFFFFGGGGGGGGGGHHHHHHHHHHHHHHHHHHHHHHHHHHHHHHHHGGHHIHHHHGGGGGGHHGGGGGHHHHHHHHHHHHHHHHHHHHHHHHHHHHHHHHHHHHHHHHHHHHHHHHHHHHHHHHGHHHHHHHHHHHHHHHHHHHHHHGHHHHHFHHHHHHFHHHHGHGFGGHHHHHHHGFHHHBGHHHHGHEHFHHHHHHHHGGHHHFHFGGHGFHCHGBGGFGGFGGGGGGFFFGGFFFFF0
@M03495:530:000000000-LYBTV:1:1106:5245:22282 1:N:0:GTGCTCTG+TTCTTCCT
GTCAGCATGTGAGCTTTGGAGTGAAATCTCTTGTCTTAAGGAATAAAGGAAAAAGATTCCGTCGGAGGCTCGGTGCTCTACAGGTTCAACCTTTGTACTCTATTATTGCCTCACATTCCATCTCTTGTGAAAATATATTTGATTGGCTTTTCTGCAGGTTGTTTGCCAGGACTTTCCAAGACCTCCACTAGAAAACACAATAAACTTTTTGGAAGCTGGACAACTATCTTCATTTTTCAGAAACAGTGAAA
+
BBBBBFFFFFFFFFGGGGGGGGHHHGHHHHHHHHHHHHHHHHHHHHHHHHHHHHGGHHGHHHHGGGGCFHHGGGGGHHHGHHHHHHHHHFGGHFHHGHHHHHHHHHHHHHHHHHHHHHHFGHFHHHHHHHHGHHFHHHHHHHHHGFFHHHHHHHGHHGFHHGHHHGGHFHHHHHHHHGGHHHHHHHHHHHF1=GGHHHHCHHHGHFHHHFDCCGGEHHFGHHHHGGGHGFGFGGGGGGGFFFFGGEFFCG0
@M03495:530:000000000-LYBTV:1:1106:17677:22295 1:N:0:GTGCTCTG+TTCTTCCT
GTCAGCATGTGAGCTTTGGTTTATCAACGGCAAAATATAGATCGGAAGAGCACACGTCTGAACTCCAGTCACGTGCTCTGATCTCGTATGCCGTCTTCTGCTTGAAAAAAAATAAATTTAAGATGACTATTCCACTGCAACAACTGAACGGAATGGAAACACTGGTAATAATAAGGGGGGCGAATAAGTACGCGTGCTTGCAAATAACCAGCAGGCGGTTACTGAATGCATGGGAAGCATTCAAGAACAGG
+
BABBAFFFFFFFGGGGGF4FGGFGGEGHGGGGFHGFHGFFGHHHFGGEHHHHGFFGHHHGFHFHHHHCFFDGFGHFFHHHHH5FGAFEGCDBEFCHFDFG4FGGFGFFHEG@0BB?4BBFF33B3FD3B33333?>222@20//2@2@10////11FGH000<1F<1<>11F1111.---;99--./B///..;--..//.:9/:/9;/BA.:.9.9@@>./9;BFFB///9.AFB?./////;//9.//.
@M03495:530:000000000-LYBTV:1:1106:8106:22304 1:N:0:GTGCTCTG+TTCTTCCT
GTCAGCATGTGAGCTTTGGAGGGCAAGAAGTGGTTGTGACTGGTTTATCAACGGCAAAATATAGATCGGAAGAGCACACGTCTGAACTCCAGTCACGTGCTCTGATCTCGTATGCCGTCTTCTGCTTGAAAAAAAAAATAGAGTACCTGAGAGGGAAGCGGAATTCCAAGTGTAGCGGTACAATGCGTAGATATTAGTAGGAACACCAATGCCGAAGGCAGCCTACTGGAGTATGACTGCAGCTCATGCTC
+
AABAAFFFFBFFDFGGGDGGGGGGFGGHBGGFDAFAEEBDBGCBAFGHFH5FEGGGEHG3GAFGHHHHGGEF1GHHHHHGHHFGHFHGBFGHGFGG???FEGGHGHFD4BFDFHHHGGGFFHGDGFHHGF11BBCG//0?1F>G1>111><G1..<.<.-<@C:00;000;:00<0--;..;000/;9;-.900;0900990BFFGD..////--9-:;.AD9./9B/B/./;;//;/9/9///;;/9///
@M03495:530:000000000-LYBTV:1:1106:26320:22314 1:N:0:GTGCTCTG+TTCTTCCT
GTCAGCATGTGAGCTTTGGAGTGAAATCTCTTGTCTTAAGGAATAAAGGAAAAAGATTCCGTCGGAGGCTCGGTGCTCTACAGGTTCAACCTTTGTACTCTATTATTGCCTCACATTCCATCTCTTGTGAAAATATATTTGATTGGCTTTTCTGCAGGGTGTTTGCCAGGACTTTCCAAGACCTCCACTAGAAAACACAATAAACTTTTTGGAAGCTGGACAACTATCTTCATGTTTCAGAAACAGTGAAC
+
A1>AAFFFFFFFG111F11GGCGFDGFHHHGFH11FGGFGHDB1FFGHAEFAFFEGFHH2GHHGCEGAE/GECEEGHHFGHHHHGFFGHGAEGFGF22BDFGHHHHHHG1F>G/FFHGFDG>>F2GH1<22FBFFHFGHHFGFGHEH1F0BB>FDFCC/<?<CFHBGDGFEGFHHHH111?<<1<ACCHGC1FB</CGCEGHD0<GFDDGCCGH/:;CCCCC;C:GCFFGBB;0;;C0C9C0/BB9090C0
@M03495:530:000000000-LYBTV:1:1106:25880:22318 1:N:0:GTGCTCTG+TTCTTCCT
GTCAGCATGTGAGCTTTGGTCCAGCCTGAGTCCTGGTTTATCAACGGCAAAATATAGATCGGAAGAGCACACGTCTGAACTCCAGTCACGTGCTCTGATCTCGTATGCCGTCTTCTGCTTGAAAAAAAAAAAAAAAAAAAACTGCAATATCTAGTAACAACATGACCTACACACATTGAAACCAACTATAGATTAATCAACGAGATTCTTATCTGCATATACCGTCATAAGTTTACTGTGTATGGTGATAA
+
BBBBBFFFFFFFGGGFFFGGGGGHHGHHGHHHFHHHHHHHHHHGHGGGGGHHHHHHHGHHHGGGGHHHHHHHGHHHFFGHHHHHHHHHHGHHHGHFGHH4GFCFGHHHHGEFHGHHHHHHHGHHGHCGGGG<//--<-<:-.0;0000000090000090..//0;B00///0..0009000....//://///;/////9....;/////9///99/;9///.....///////9//9/////./9////
@M03495:530:000000000-LYBTV:1:1106:7677:22327 1:N:0:GTGCTCTG+TTCTTCCT
GTCAGCATGTGAGCTTTGGTCCAGCCTGAGTCCCTGGTTTATCAACGGCAAAATATAGATCGGAAGAGCACACGTCTGAACTCCAGTCACGTGCTCTGATCTCGTATGCCGTCTTCTGCTTGAAAAAAAAAAAAAAACACGAATAGAGACATATAAGAGAGAGGACATCTATTCTAGGTAATGTATGATAATACAATAAGAATAATGCTGTTATACACAGTCAGTATAGAGATGAATGCTGTGTGTATAGT
+
DDDDDFFFFFFFGGGGGGGGGGHHHGHHHHHHHHHHGHHHHHHHHHGGGGGHHHHHHHHHHHGGGGHHHHHHHGHHHGHHHHHHHHHHHHGHHHGHHHHF4FGHGGHGGHGFFHGHHHHHHHFCGFGGDCFG/<<--....<...000<//0<0<0000/....../0000<00000000000<0000:00000000<0000:000:0000<:000000.0000000000000<00:0000:/0.:0<00<
@M03495:530:000000000-LYBTV:1:1106:17625:22332 1:N:0:GTGCTCTG+TTCTTCCT
GTCAGCATGTGAGCTTTGGAATTAGTAAATTCGTTGACGACAGAAGGAGCAAGATAACGACCACAGGCAGGGTGGTTTATCAACGGCAAAATATAGATCGGAAGAGCACACGTCTGAACTCCAGTCACGTGCTCTGATCTCGTATGCCGTCTTCTGCTTGAAAAAAAAAAAAGAAATAAATGGAAAGACTACATAGACTATAAGAGTAGATTAGACATAAGAAACAGAAGATTAGACTGAAACAATTCACA
+
DDDDDFFFFFFFGGGGGGGGGGHHHHHHHHHHGHHHHHGGGGGHHHHHHHHHHHHHHHGGGGGHHHHGHGGGFFGGGHHHHHHHGGGGGHHHHHHHHHHHGGGGHHHHHHHGHHHGHHHHHHHHHHHHGGHHGHHHGH2GHHGGHHHHGGGHGGHHGHHHGHHGHGGGGE--.../;:00;00000./:00;0;00;:000:000;0000:000000000;0://///:0:000000000000/.000000
@M03495:530:000000000-LYBTV:1:1106:22946:22338 1:N:0:GTGCTCTG+TTCTTCCT
GTCAGCATGTGAGCTTTGGTCCAGCCTGAGTCCTGGTTTATCAACGGCAAAATATAGATCGGAAGAGCACACGTCTGAACTCCAGTCACGTGCTCTGATCTCGTATGCCGTCTTCTGCTTGAAAAAAAAAAAAAACACATGAAGAGGCGAAGAATGCCCGCACTGTAAGTAATCTATGAATACCAGCGCCAGTTCCGCAATGACCAACCCCTCAAACGGTTCAGACTCCTTGTGGAGGTACAGCCGCACTA
+
BABBBFFFFDFFGFGGGGGGGGHHHGHHHHHHHHHHHHHHGHHHHGGGGGHHHHHHHHHHHGGGGHHHHHHHGHHHGHHHHHHHHHHHHGHHHGHGHFG4GHFFEHFHHGEGHGHFFFHHHGH3GAFGC@@///-..0.1111<0.<.<-:::/0000/.---9/000000000000000009000.;--.-9///..9-./////.;......///.....////;9//9///./;..//9;/.-;---/
@M03495:530:000000000-LYBTV:1:1106:20040:22398 1:N:0:GTGCTCTG+TTCTTCCT
GTCAGCATGTGAGCTTTGGAGACTGGTTTATCAACGGCAAAATATAGATCGGAAGAGCACACGTCTGAACTCCAGTCACGTGCTCTGATCTCGTATGCCGTCTTCTGCTTGAAAAAAAAAAAAACGAAAATTTACTTCCACTCGGATCAGATGCTGAGGAGGAGCCAGACCTAAGAGAAATTAGTGATGTATACGAGTCCAGGAGACACTGGGCAAACAGCTCTATCTACTCCCCAGTCCCATCTTATTAC
+
BBBBBFFFFFFFGGFGGGGGGGGHHHHHHHHHHHHGGGGGHHHHHHHHFGHGEGGHHHHHHHGHHGGHHHGGHHHHHHHGHHHGHHHHH4FGHFGHHHHGGGHGHHHHHHGHHHHEGG/<<>/>///??>GB1111>11111<..<.-.<00D0GHBAAGDD.:../..:.;0//00//:;00;0;00009=00..9./0;//.:....//...9..;:..////////;;;/.;;:/;:F////////9/
@M03495:530:000000000-LYBTV:1:1106:6833:22411 1:N:0:GTGCTCTG+TTCTTCCT
GTCAGCATGTGAGCTTTGGAGACTGGTTTATCAACGGCAAAATATAGATTGGAAGAGCACACGTCTGAACTCCAGTCACGTGCTCTGATCTCGTATGCCGTCTTCTGCTTGAAAAAAAAAAAAGAGACAACCTAGGAGATAAAATAGGCACAAGTATAGGCAAGTGCGAATGTCTCGGTAGGACAGTACGACATGCGGGGAAACTATTGTATTTAAGTAGGTAGTTTGCTGCTTTAAAGTAATCAATACAG
+
BAABBFFFFFFFGGGGGFGGGGGHHHHHHHHHHHHGGGGGHHHHHHHGHHHHHHHHHGHHHHGHHHGHHHHHHHHHHHHGHHHGHHHHH4BFHFFHHHHGFEHGHHHHHHHGGGFGGGG@><//?200?0//01<010/0<111<1111>000<000<00/0<<=00<<--/0000/.....0//.000...-.009---9..////9///99////:///:/://9/////9/////;//://://9///
@M03495:530:000000000-LYBTV:1:1106:17709:22413 1:N:0:GTGCTCTG+TTCTTCCT
GTCAGCATGTGAGCTTTGGAGTGAAATCTCTTGTCTTAAGGAATAAAGGAAAAAGATTCCGTCGGAGGCTCGGTGCTCTACAGGTTCAACCTTTGTACTCTATTATTGCCTCACATTCCATCTCTTGTGAAAATATATTTGATTGGCTTTTCTGCAGGTTGTTTGCCAGGACTTTCCAAGACCTCCACTAGAAAACACAATAAACTTTTTGGAAGCTGGACAACTATCTTCATTTTTCAGAAACAGTGAAC
+
CCCCCFFFFFFFGGGGGGGGGGHHHHHHHHHHHHHHHHHHHHHHHHHHHHHHHHGGHHHIHHHGGGGGGHHGGGGGHHHHHHHHHHHHHHHGHHHGHHHHHHHHHHHHHHHHHHHHHHHHHHHHHHHHHHHHHHHHHHHHHHHHHHHHHHFHHHHHFHFHHEHHHGHHHHHHGHHHHGGFHHHHHHFHHHGHFHHHHGHEHHGGHGHHHHGGHHHHHHGHHFHHHHHHFGFGGGGGGGGGFFFFFFFGFF0
@M03495:530:000000000-LYBTV:1:1106:5134:22435 1:N:0:GTGCTCTG+TTCTTCCT
GTCAGCATGTGAGCTTTGGTCCAGCCTGAGTCCTGGTTTATCAACGGCAAAATATAGATCGGAAGAGCACACGTCTGAACTCCAGTCACGTGCTCTGATATCGTATGCCGTCTTCTGCTTGAAAAAAAAAACAAATAATGAGTATGTTAGAAAAGGGTCTAGAAAAAAGAACAATGATCATATATTCAGACCGTCCTACTACAATAATAAGTATACAACATACATGAATAATACATGTACACTGGAGACAG
+
CCCCCFFFFFFFGGGGGGGGGGHHHGHHHHGHHHHHHHHHHHHHHGGGGGHHHHHHHHHHHGGGGHHHHHHHGHHHGHHHHHHHHHHHHGHHGGHHHHG4BGGHHHHHHGGGHGHHHHHHHHHFHHG/@CC/=?01=11111@11=111111100.<>0011=1<C.-...//<:00;000;000000000.-....09000000009090000000:9.:;0000000;00000000900000//.0./;
@M03495:530:000000000-LYBTV:1:1106:16390:22444 1:N:0:GTGCTCTG+TTCTTCCT
GTCAGCATGTGAGCTTTGGTTTATCAACGGCAAAATATAGATCGGAAGAGCACACGTCTGAACTCCAGTCACGTGCTCTGATCTCGTATGCCGTCTTCTGCTTGAAAAAAAAAAAACACCATAACGCAAAACACCCTTAAGAGAGTTTGCACGAGGAGGAAAGTGAGCATACAACACAGGTACGCCAGCAAGATACAACGGAAGAACGTTGCACAAGTAATATTACGAACTCAGTCGTGTGTCCTCAGATG
+
BBBBBFFFFFFFGCGFGGGGGGHHHHFHGGGGCHHHHHHHHHFEGGGGHHHHHHHEFGHGFFHHDGFHGHFHGHHFFFHHHG5DGFFEGFEHF>>GFHHHHHHHHFBGHEG@/C///<0/<2<?1//</<00.0...0111<1/.<000000..<:-::.//;;000/0;0000/9....09;..-;BE////9000/;--9.../..9..A///../////////:..-./////;..;../////////
@M03495:530:000000000-LYBTV:1:1106:22054:22525 1:N:0:GTGCTCTG+TTCTTCCT
GTCAGCATGTGAGCTTTGGAATTAGTAAATTCGTTGATGACAGAAGGAGCAAGAGAACGACCACAGGGAGGGTGGTTTATCAACGGCAAAATATAGATCGGAAGAGCACACGTCTGAACTCCAGTCACGTGCTCTGATCTCGTATGCCGTCTTCTGCTTGAAAAAAAAAAAAAAGTGATAATATCATGACGGATGGCGCGTGGTGCTTGCTGAATTAGGGATTGCGGTACAATAGTGTAGTTGCTGCCTAT
+
DDDDCFFFFFFFGGGGGGGGGGHHHHHHHHHHGHHHHHHHHHHHHHHHHHHHHHHHHHGGGGGHHHHGFGGGFFGFGHHHHHHHGGGGGHHHHFHHHHHHGGGGHHHHHHHGHHHGHHHHHHHHHHHGGHHHGHHHFFDGHHGGHHHHGGGHGHHHHGHFFHHHHGEG-E-99-.000000000000000;;..-./-:---9;.0000.00:0:0000;/://0.-.:.000:000:0000;0000.;0;
@M03495:530:000000000-LYBTV:1:1106:15931:22529 1:N:0:GTGCTCTG+TTCTTCCT
GTCAGCATGTGAGCTTTGGTCCAGCCTGAGTCCTGGTTTATCAACGGCAAAATATAGATCGGAAGAGCACACGTCTGAACTCCAGTCACGTGCTCTGATCTCGTATGCCGTCTTCTGCTTGAAAAAAAAAAAAAATACAAAGACAGGATCCGCCAGCCACCAGGGAAGGGACTGTAGTGGGTTGGTAGTATACATACTAGTGGGCGCACCTCATACAACCCACACCTCGATAGTCCAGGCACGCTAACCAT
+
AAABAFFFFFFFGEGGGGGGGGHGHGGHFEDGGHHHEGHHHHHHHGGGGGGHHHHHHHHHHGGGGHHHHHHHGHGHEHHFHFHHGHHHHDGGHFHHHFD4BFGGEGFGFGGFHFFFFHHHEFHHFHGCCG?//<->D1F<1>0>/<.<</<..<-A...;...:AC.E;...990;;0/.9:.--.;;0900990000//;BE.:-;;--9;//9B///.....99/A../..B9////;...-9.././9
@M03495:530:000000000-LYBTV:1:1106:13196:22538 1:N:0:GTGCTCTG+TTCTTCCT
GTCAGCATGTGAGCTTTGGAGACTGGTTTATCAACGGCAAAATATAGATCGGAAGAGCACACGTCTGAACTCCAGTCACGTGCTCTGATCTCGTATGCCGTCTTCTGCTTGAAAAAAAAAAAAAAAAACAATGTTCCAATTAATTTATTGGAACACTGCGAATCTTCTTAACAACTCATATACCATCAGAAGACTTGTACAAAACATAGATCTCATAGGGGTATACGTCTCCAATAGACTAGATATCAGAG
+
BBBCCFFFFFFFGFGGGGGGGGGHHHGHHHHHHHHGGGGGHHHHHHHHHGHGGGGHHHHFFHGHHHGGHHHGHHHGHHHGHHHGHHHHGFGDHGGHHGHGGGFGFHHHHHHGHFHHGGB@///</<@C..<<00<00000000=0=<0;0000//;000.:-@.;00000;000./00000;0090/000;//:09000009/.::B/////://9///..;.///././9//9/9/////://////9//
@M03495:530:000000000-LYBTV:1:1106:13933:22607 1:N:0:GTGCTCTG+TTCTTCCT
GTCAGCATGTGAGCTTTGGAGTGAAATCTCTTGTCTTAAGGAATAAAGGAAAAAGATTCCGTCGGAGGCTCGGTGCTCTACAGGTTCAACCTTTGTACTCTATTATTGCCTCACATTCCATCTCTTGTGAAAATATATTTGATTGGCTTTTCTGCAGGTTGTTTGCCAGGACTTTCCAAGACCTCCACTAGAAAACACAATAAACTTTTTGGAAGCTGGACAACTATCTTCATTTTTCAGAAACAGTGAAC
+
CDDDCFFFFFFFGGGGGGGGGGHHHHHHHHHHHHHHHHHHHHHHHHHHHHHHHHGGHHIHHIHGGGGGGHHGGGGGHHHHHHHHHHHHHHHHHHHHHHHHHHHHHHHHHHHHHHHHHHHHHHHHHHHHHHHHHHHHHHHHHGHHHGHFHHHHHHEHHHHHGEHGHHHHBGGHHHHHHHHHFHHHHHHGHHHBFHHHHHHGHFGHFHHHHHGCHFGHFHHHHGGHHHHHHFGFGGGGGGGFFFGGFF;0:C0
@M03495:530:000000000-LYBTV:1:1106:25920:22613 1:N:0:GTGCTCTG+TTCTTCCT
GTCAGCATGTGAGCTTTGGAATTAGTAAATTCGTTGACGACAGAAGGAGCAAGATAACGACCACAGGGAGGGTGGTTTATCAACGGCAAAATATAGATCGGCAGAGCACACGTCTGAACTCCAGTCACGTGCTCTGATATCGTATGCCGTCTTCTGCTTGAAAAAAAAAAAAAAAAGACTGTTCTGAAATTCTATCACAAGGTAATGTCATTAAACGACACGTGGATAGAGAACTCAGCGTACTGTGCAGT
+
BBCCCFFFFFFFGGGGGGGGGGHHHFGHHHHHGGHHHHGGGGGFHHHHHHHHHHHHHHGGGGGHHHHGGGGGBFGEFHHHHHHHGGGGCHHHHHHHHGHHGGGGGHGHGHHGHHHGGHHFHHHFHHHHGGHHGGDGF@1@FFHHHHHHGEGCFHHFHBGBFCGHHGGGG-------../:0::00:0:0000000:0000.:00000:B000:00;..9-;.:...0000:00000000..:-.0000000
@M03495:530:000000000-LYBTV:1:1106:13972:22628 1:N:0:GTGCTCTG+TTCTTCCT
GTCAGCATGTGAGCTTTGGTTTATCAACGGCAAAATATAGATCGGAAGAGCACACGTCTGAACTCCAGTCACGTGCTCTGATCTCGTATGCCGTCTTCTGCTTGAAAAAAAAAAAAAACACTTGGCTGGAACCACACGTAAGTGACAAAAATTATAAATTTGACTGCTTACGAATTAAATGCTGACCCGCAATGTCTTCACAAAATAACATCATTGATTTGAAAATGGTAGCAAGAGAAGGAAAAACCGGA
+
CCCCCFFFFFFFGGGGGGGGGGHHHHHHGGGGGHHHHHHHHHHHGGGGHHHHHHHGHHHGHHHHHHHHHHHHGHHEFHHHHH5DDGFGHHGHGGGHGHHHHHHHHHHHHGGG<BB/////011110?..0<1.0..<-./<.00000=/<<<000000:000<000/00;0...::000000009///9-;;.0900;;;000..00000000900000000000:0090000;/;./0/..//;...---
@M03495:530:000000000-LYBTV:1:1106:13534:22630 1:N:0:GTGCTCTG+TTCTTCCT
GTCAGCATGTGAGCTTTGGAGTGAAATCTCTTGTCTTAAGGAATAAAGGAAAAAGATTCCGTCGGAGGCTCGGTGCTCTACAGGTTCAACCTTTGTACTCTATTATTGCCTCACATTCCATCTCTTGTGAAAATATATTTGATTGGCTTTTCTGCAGGTTGTTTGCCAGGACTTTCCAAGACCTCCACTAGAAAACACAATAAACTTTTTGGAAGCTGGACAACTATCTTCATTTTTCAGAAACAGTGAAC
+
CBCCCFFFFFFFGGGGGGGGGGHHHHHHHHHHHHHHHHHHHHHHHHHHHFHHHHGGHIHHHHHGGGGGGHHGGGGGHHHHHHHHHHHHHFHGHHHHHHHHHHHHHGHHHHHHHHHHHHHGHHHGHHHHHHHHHHHHHHHHHHHHHFHGGHHHHHGGGGHHHEHHHHHHFHHHHHHHGHHHHHHHHHHGHFGFHGHHHGHCGG0GGFHHGHGGHFBEHHHFHFHHHGGGGGFGGGGGGGGFGCFFGFBFCF0
@M03495:530:000000000-LYBTV:1:1106:17801:22632 1:N:0:GTGCTCTG+TTCTTCCT
GTCAGCATGTGAGCTTTGGAGTGAAATCTCTTGTCTTAAGGAATAAAGGAAAAAGATTCCGTCGGAGGCTCGGTGCTCTACAGGTTCAACCTTTGTACTCTATTATTGCCTCACATTCCATCTCTTGTGAAAATATATTTGATTGGCTTTTCTGCAGGTTGTTTGCCAGGACTTTCCAAGACCTCCACTAGAAAACACAATAAACTTTTTGGAAGCTGGACAACTATCTTCATTTTTCAGAAACAGTGAAC
+
CCCCCFFFFFFFGGGGGGGGGGHHHHHHHHHHHHHHHHHHHHHHHHHHHHHHHHGGHHIHHHHGGGGGGHHGGGGGHHHHHHHHHHHHHHHHHHHHHHHHHHHHHHHHHHHHHHHHHHHGHHHHHHHHHHHGHHHHHHHHHHHHGHHHHHHHHHGHEHHHHFHHHHHHHGHHHHHHHHHHGHHHGHHHHHGGGHHHHHGEHFDGHBGHHHGGHHHHHHHHHGHHHHHHHHGGGGGGGGGGGFGGGGFFBBB
@M03495:530:000000000-LYBTV:1:1106:25994:22649 1:N:0:GTGCTCTG+TTCTTCCT
GTCAGCATGTGAGCTTTGGCGACAGAAGGAGCAAGATAACGACCACAGGGAGGGTGGTTTATCAACGGCAAAATATAGATCGGAAGAGCACACGTCTGAACTCCAGTCACGTGCTCTGAACTCGTATGCCGTCTTCTGCTTGAAAAAAAAAAATTCTTATTGGAATAAGTCTCTCATTGCTTGGACATTCGTTGGTATTAACATGCTACTTCGAGGTTTTTGAGCGGCTAGTAGTACATGCTATTGGTAGT
+
AAAABFFFFFFFGFGGGFGGGGGGGFHHCFFGHCHFGHHGGFECFEHHAFAEEFAFEGFFFDEGFFGCEFGHHHHHFFHHHHGGEAHEF3FHG?GCGGHFHHHCHHBGD?/F/?FHHHF2@GH?@CHH2G<?AFFHDHEHH10<1F<@@-<--.:000;00000000;0000000;;0;0000.0/00;00///.900000009////:9//999-../..-;./-;--..//9;//;////////9;///
@M03495:530:000000000-LYBTV:1:1106:19021:22655 1:N:0:GTGCTCTG+TTCTTCCT
GTCAGCATGTGAGCTTTGGAGTTGACGACAGAAGGAGCAAGATAACGACCACAGGGAGGGTGGTTTATCAACGGCAAAATATAGATCGGAAGAGCACACGTCTGAACTCCAGTCACGTGCTCTGATCTCGTATGCCGTCTTCTGCTTGAAAAAAAAAAAAAAAGTAAACGAAATGTACAAATAACGGACATAAACTACAAAGACAAAATCGCTAGAGGAACAATGGTACTGTGTGTCAATAACTATAGAAC
+
CBCCDFFFFFFFGGGGGGGGGGHHHHGGGGGHHHHHHHHHHHHHHHGGGEGHHHHGGGGGEFGFGHHHHHHHGGGGGHHHHHHHHHHHGGGGHHHHHHHGHHHGHHHHHHHHHHHHGHHHGHHFHHEHHHGFHHHHGGGHGHHHHHHHHHHHH?E@EG--<<-.0<1<1.<...:11111<111:<-.--0<110110000//////.00..<9.00:.<.//000<:1<1<11.:1<11<0011111110
@M03495:530:000000000-LYBTV:1:1106:16784:22662 1:N:0:GTGCTCTG+TTCTTCCT
GTCAGCATGTGAGCTTTGGATGGTTCTGGTTTATCAACGGCAAAATATAGATCGGAAGAGCACACGTCTGAACTCCAGTCACGTGCTCTGATCTCGTATGCCGTCTTCTGCTTGAAAAAAAAAAAAAATAAAAAATGAACTAAAAGCTCCTATTCTGTATACGCAGACACAGTCAGGTCATATACACTGTCGTAACGAGACCACTGGCTGCTAAGTAACGAGCGTTGACTATAGCTCGATACACACGTAGG
+
CDDDDFFFFFFFGGGGGGGBFGGHHHHHHHHHHHHHHHGGGGGHHHHHHHHHHHGGGGHHHHHHHGHHHGHHHHHHGHHHHHGHHHGHHHHH4GGHGGHHHHGFGHGHGHHHHGHHHHEEFGFC><//011<11-0111110<000.0000000000<=000...<-.///.00<0/00000000000000...........<.00/./..00000000...--.9-.0000:0000.-/.-000.-./..
@M03495:530:000000000-LYBTV:1:1106:23665:22689 1:N:0:GTGCTCTG+TTCTTCCT
GTCAGCATGTGAGCTTTGGATGGTTCTGGTTTATCAACGGCAAAATATAGATCGGAAGAGCACACGTCTGAACTCCAGTCACGTGCTCTGATCTCGTATGCCGTCTTCTGCTTGAAAAAAAAAACGCAAATTTGCAGCCACGCTGATAGGGTGCAGATCGAATGCCGTACCTAGAAGGAATAAGAAAGTAATAGATAGACTAGGCAACATGACCAACGCGCCCTACTGATGCTCGCGCTCCAGCGGCTCAC
+
BABBAFBFFFFFGGGFFGFBBFFBFHHHFFGFH5GHHFECFEEGHHHFHFGHFHGGGGEGEHFFHE1FFC5FEDGHHFFFHHG1GHGHH34B4@B?FEFH4BEEEHGHGBG43GH3GBFE?C@////>//11?@1111<00-....11100<<.0000/<./0/0<-....000000..:000900//9009;00;000000///0...//0///...----99..////////.----9.://---9.9;
@M03495:530:000000000-LYBTV:1:1106:12903:22713 1:N:0:GTGCTCTG+TTCTTCCT
GTCAGCATGTGAGCTTTGGAATTAGTAAATTCGTTGACGACAGAAGGAGCAAGATAACGACCACAGGGAGGGTGGTTTATCAACGGCAAAATATAGATCGGAAGAGCACACGTCTGAACTCCAGTCACGTGCTCTGATCTCGTATGCCGTCTTCTGCTTGAAAAAAAAAAAAACAAGATCAATTGAGATGTCATGTGCAGTATATTCATACAATTACTGTGTACGAGTACTTACTTAATACGATGATGCAA
+
DDDDDFFFFFFFGGGGGGGGGGHHHHHHHHHHGHHHHHGGGGGHHHHHHHHHHHHHHHGGGGGHHHHGGGGGFGGGGHHHHHHHGGGGGHHHHHHHHHHHGGGGHHHHHHHGHHHGHHHHHHHHHHHHGHHHGHHHHG1GHHGGHHHHGGGHGHHHHHHGHHHHHGGGG?9A-.../<:000:<000.0000:0000000000000000000000000000<00.....0<0000<00000....000000
@M03495:530:000000000-LYBTV:1:1106:7050:22751 1:N:0:GTGCTCTG+TTCTTCCT
GTCAGCATGTGAGCTTTGGCACAGGGAGGGTGGTTTATCAACGGCAAAATATAGATCGGAAGAGCACACGTCTGAACTCCAGTCACGTGCTCTGATCTCGTATGCCGTCTTCTGCTTGAAAAAAAAAAAAATGAAGAACGGTTATACAGAATCTAAACTTAACCACTGTTAATTACTAGATCGTATTGAGAACATCTGATAAATCAGAAGATCAGGCGCGTAATGCAGATTTAGCGTTGGTGATAATACAG
+
CCCCBFFFFFFFGGGGGGGGGGHHHGGGGGEFGEFHHHHHHHGCEGGHHHHHHHHHHHGGGGHHHHHHHGHHHGHHHHHHHHHHHHGHHHGHHHHG4GHHFGHHHHGGGHGHHHHHHGGHHHHGGGGG/--011111/<...<.<<00000000000:0:00000.;0000000;0;90000././00;0.00/000009;00;000990000000/-----..000;00;0000-..-;..0000;00:0
@M03495:530:000000000-LYBTV:1:1106:8017:22757 1:N:0:GTGCTCTG+TTCTTCCT
GTCAGCATGTGAGCTTTGGATGGTTCTGGTTTATCAAGGCAAAATATAGATCGGAAGAGCACACGTCTGAACTCCAGTCACGTGCTCTGATCTCGTATGCCGTCTTCTGCTTGAAAAAAAAAAAAATCACCACATATAATGTCGTAATACGACAGCTATTTGCTAAACTCACACGAGTAAAGAGAGATACTGTTTGCCAAGATGCTCATATAGAAGTCATGAATATTTATCGTTGTGAGAAGTTAGATAGG
+
CCCCCFFFFFFFGFGGGGGGGGGFGHHHGDGHHHHHHHHHHHHHHHHHHHHHHGGGGHHHHHHHGHFFGGHHHHHHHHHHHGHHHGHHHGG5FGHGGHHHHGGGHGGHHEHHGHGFHHGGE<B/>/0211?<//111111111/.0><<1..>>-.00000=00<00/000/0/---.:00:://..00090000/0000..;00000;0009000;0;90;BF0///9//././..////:;;/9/////
@M03495:530:000000000-LYBTV:1:1106:18995:22778 1:N:0:GTGCTCTG+TTCTTCCT
GTCAGCATGTGAGCTTTGGAGTGAAATCTCTTGTCTTAAGGAATAAAGGAAAAAGATTCCGTCGGAGGCTCGGTGCTCTACAGGTTCAACCTTTGTACTCTATTATTGCCTCACATTCCATCTCTTGTGAAAATATATTTGATTGGCTTTTCTGCAGGTTGTTTGCCAGGACTTTCCAAGACCTCCACTAGAAAACACAATAAACTTTTTGGAAGCTGGACAACTATCTTCATTTTTCAGAAACAGTGAAC
+
CCCCCFFFFFFFGGGGGGGGGGHHHHHHHHHHHHHHHHHHHHHHHHHHHHHHHHGGHHHIHIHGGGGGGHHGGGGGHHHHHHHHHHHHHHHHHHHHHHHHHHHHHHHHGHHHHHHHHHHHHHHHHHHHHHHGHHHHHHHHHGHHHHHHHHHHHHHHHGHHHDHHHGHHGHHHHHHHGHGHGFHHHHHHHGHBGHHHHHHAGHHHHHHHHHGGGHHHHHGHHHHGHHHHHHGGGFGGGGGGFCFFFFCB9;0
@M03495:530:000000000-LYBTV:1:1106:6632:22801 1:N:0:GTGCTCTG+TTCTTCCT
GTCAGCATGTGAGCTTTGGAATTAGTAAATTCGTTGACGACAGAAGGAGCAAGATAACGACCACAGGGAGGGTGGTTTATCAACGGCAAAATATAGATCGGAAGAGCACACGTCTGAACTCCAGTCACGTGCTCTGATCTCGTATGCCGTCTTCTGCTTGAAAAAAAAAAAAAAAAATCTATAACACTAGTAGGATTTCTGTAGTATGTATTGGTATGTATGATTTGAATCGTGCTGGTACGCATCCATAT
+
DDDDDFFFFFFFGGGGGGGGGGHHHHHHHHHHGHHHHHGGGGGHHHHHHHHHHHHHHHGGGGGHHHHGGGGGEFGGGHHHHHHHGGGGGHHHHHHHHHHHGGGGHHHHHHHGHHHGHHHHHHHHHHHHGHHHGHHHGG1GHHGGHHHHGGGHGHHHGHHHGCFDHGGGGEA-----<.0000000000/0000000000<0000<00000<00000<0<00<0000:00<0.9<..00/00....-/00<0
@M03495:530:000000000-LYBTV:1:1106:13466:22817 1:N:0:GTGCTCTG+TTCTTCCT
GTCAGCATGTGAGCTTTGGAATTAGTAAATTCGTTGACGACAGAAGGAGCAAGATAACGACCACAGGGAGGGTGGTTTATCAACGGCAAAATATAGATCGGAAGAGCACACGTCTGAACTCCAGTCACGTGCTCTGATCTCGTATGCCGTCTTCTGCTTGAAAAAAAAAAAACCTCCAAACATACAAAACTACAGATACGAATCAATGAAATAAGAGAATGTAGGATGAGCTAGACAATCGAATCAGTAAG
+
EEEEEFFFFFFFGGGGGGGGGGHHHHHHHHHHGHHHHHGGGGGHHHHHHHHHHHHHHHGGGGGHHHHGGGGGEFGGGHHHHHHHGGGGGHHHHHHHHHHHGGGGHHHHHHHGHHHGHHHHHHHHHHHHGHHHGHHHGG1GHHGGHHHHGGGHGHHHHHHHHHGHHGEGGA<B../:./01..010000..01:001111..<..101111111<110/001111001000010001</00..<0.101111
@M03495:530:000000000-LYBTV:1:1106:9275:22819 1:N:0:GTGCTCTG+TTCTTCCT
GTCAGCATGTGAGCTTTGGAGTGAAATCTCTTGTCTTAAGGAATAAAGGAAAAAGATTCCGTCGGAGGCTCGGTGCTCTACAGGTTCAACCTTTGTACTCTATTATTGCCTCACATTCCATCTCTTGTGAAAATATATTTGATTGGCTTTTCTGCAGGTTGTTTGCCAGGACTTTCCAAGACCTCCACTAGAAAACACAATAAACTTTTTGGAAGCTGGACAACTATCTTCATTTTTCAGAAACAGTGAAC
+
CCCCAFFFFFFFGGGGGGGGGGHHHHHHHHHHHHHHHHGHHHHHHHHHHHHHHHGGHIHIHHHGGGGGGHHGGGGGHHHHHHHHHHHHHHHHHHHHHHHHHHHHHHHGHHHHHHHHHHHHHHHHHHHHHHHHHGHHHHHHHHHHHGEHHHHHHHHHHHHHHFHHHHHHGHHHHHHHHGGHHHHEHHGHHHHGGHHHHHGEGHHHHHHHHHGGHHHHHHHFHHHHGHGGHHGGGFGGGGGGG0CFFGFGBF0
@M03495:530:000000000-LYBTV:1:1106:4626:22823 1:N:0:GTGATCTG+TTCTTCCT
GTCAGCATGTGAGCTTTGGTCCAGCCTGAGTCCTGGTTTATCAACGGCAAAATATAGATCGGAAGAGCACACGTCTGAACTCCAGTCACGTGATCTGATCTCGTATGCCGTCTTCTGCTTGAAAAAAAAAAAAAGAAATAGCCGATGACGAATAGAACGCGAGTGGAGGATGAAGATTGAAATAGTAGACACAAACAAGTGAACGAAACATAATCTCACAGATATTAACTGATATTCATATATATGTGAAA
+
CDCCCFFFFFFFGGGGGGGGGGHHHGHHHHFGHHHHHHHHHHHHHGGGGGHHHGHHHHHHHGGGGHHHHHHHGHHHGHHHHHHHHHHHHGHHHHHHHHH4FHHGEHHHHGGGHGHHHHHHHFHHHGGGGGC/<<..00=111<.--.00.<-..0000..----..0.../:00:0000000000<:0000//...../<000:<...-/00<000000<0:0000000000<000000000000000000
@M03495:530:000000000-LYBTV:1:1106:13310:22837 1:N:0:GTGCTCTG+TTCTTCCT
GTCAGCATGTGAGCTTTGGAGGGCAAGAAGTGTGGTTTATCAACGGCAAAATATAGATCGGAAGAGCACACGTCTGAACTCCAGTCACGTGCTCTGATCTCGTATGCCGTCTTCTGCTTGAAAAAAAAAAAAGAAAGAAATCAATGAGAGCGTTGGAGGGTCCAATAAAGTGAGTCGCGATGAAAGAGCAAGAGGAGGTAAGAGATGGCAGTATACTCAAACTCACTACAGAAGATAGCTCAGCTAGAATG
+
EDEEEFFFFFFFGGGGGGGGGGGGGGGHHHGHGGGHGHHHHHHHGGGGGHHHHHHHHHHHGGGGHHHHHHHGHHHGHHHHHHHHHHHHGGHHGHHHHHFHHHFGHHHHGGGHGHHHHHGHGHHHHGGGGAC>.<<0100011111111=0.-<.-.0/.-:/.0110011:1<0:1----9.1111///0///<.....01010/100//./11<11:100000001</:0100<<11111::0<100111
@M03495:530:000000000-LYBTV:1:1106:16744:22851 1:N:0:GTGCTCAG+TTCTTCCT
GTCAGCATGTGAGCTTTGGTTTATCAACGGCAAAATATAGATCGGAAGAGCACACGTCTGAACTCCAGTCACGTGCTCAGATCTCGTATGCCGTCTTCTGCTTGAAAAAAAAAAAAATGATAACTAAGTTACCGAAAATGTGTATAGAGAACTAAACAAAGTTTACTCGATATTAATAGAGTCTATATAAATATACGCCAACTTATCACTGTCCATCGAGTAGATCTCGTGATGATTACTTATCAGTGTAT
+
CCCDCFFFFFFFGGGGGGGGGGHHHHHHGGGGGHHHHHHHHHHHGGGGHHHHHHHGHHHGHHHHHHHHHHHHGHHHGHHHHHBGHHGGHHHHGGGHGHHHHHHHGHHHHGGG>BC>/02111?=?=11=1111/.-<-1111111111=1<01<0<01../1111<1<..<.-111:1:1110<111<11111111..-.-./1<111111<10111./.:.1111<<...//111110111111111111
@M03495:530:000000000-LYBTV:1:1106:22282:22891 1:N:0:GTGCTCTG+TTCTTCCT
GTCAGCATGTGAGCTTTGGGACTGGTTTATCAACGGCAAAATATAGATCGGAAGAGCACACGTCTGAACTCCAGTCACGTGCTCTGATCTCGTATGCCGTCTTCTGCTTGAAAAAAAAAAAATGAAAGATTAGTAATCGGTGTATCGGAGTGTGGGTCGGATCTACAAGTGGTGATGTGATAATCGTATCAATTTAGACGAATACGGATATGAAAGTGCGCTAACTGTAGAGAAACGGAGTCTGAAAGTGG
+
BBCCBFFFFFFFGGGGGGGGGGHHHGHHHHHHGHGGGGGHHHHHHHFHHEGGFGHHHHHHHGHHHGGHHHHHHHHHHHGGHHGHHHGG4FGGGGGHHHGGGEGHHEHHEF0GHHHGEG/<</0?11?10?111?1111/.<..111>?.-..00.<<<--:.:0<C0000000.00;0;000;90.:.:.090;99000.--..;..;;.///;/9///:---9////////////;..../99///////
@M03495:530:000000000-LYBTV:1:1106:25270:22891 1:N:0:GTGCTCTT+TTCTTCCT
GTCAGCATGTGAGCTTTGGAGTGAAATCTCTTGTCTTAAGGAATAAAGGAAAAAGATTCCGTCGGAGGCTCGGTGCTCTACAGGTTCAACCTTTGTACTCTATTATTGCCTCACATTCCATCTCTTGTGAAAATATATTTGATTGGCTTTTCTGCAGGTTGTTTGCCAGGACTTTCCAAGACCTCCACTAGAAAACACAATAAACTTTTTGGAAGCTGGACAACTATCTTCATTTTTCAGAAACAGTGAAC
+
BBBBBFFFFFFFGGGGGGGGGGHHGHHHHHHHHHHHHHHHHHHHHHHHHGHHGHGGHHHHHHHGGGGGGHHGGEEGHHHHHHHHHHHHHHHHHHHGHHHHHHHHHHHHGHHGFHHHGHHHHHHHHHHHH?FHHHHHHHHHHHHHGC2FGHHHHHHGGHFHGEHHHHHFHFEHHHHHGHGGFFHHHHHHHHHBGFHHGHHEHFFBGHGHHGGGHHGHHFHCGB..;:;CGFFFG0CFGGFFFFBFFFB0;B0
@M03495:530:000000000-LYBTV:1:1106:12589:22898 1:N:0:GTGCTCTG+TTCTTCCT
GTCAGCATGTGAGCTTTGGTCCAGCCTGAGTCCTGGTTTATCAACGGCAAAATATAGATCGGAAGAGCACACGTCTGAACTCCAGTCACGTGCTCTGATCTCGTATGCCGTCTTCTGCTTGAAAAAAAAAAAATAAAGAACAATGATATAATAAACTGTCGTATATTATGTCGATAAATATTGAGAAATTATCCTATATTATATCATCACAACTACGATTACAACCAATATCGGGGATACAACTGCATGGT
+
CCDDCFFFFFFFGGGGGGGGGGHHHGHHHHHHHHHHHHHHHHHHHGGGGGHHHHHHHHHHHGGGGHHHHHHHGHHHGGHHHHHHHHHHHGHHHGHHHHHDHHHGGHHHHGGGHGHHGHHHHGHHHHGGGG@A@0?1=11000011>><111<11111000.<./0000<00<....:00:0<000:0<00::<00:<000000000000000.:00.....0:00...<0:0.9---.<00000/00<0.0
@M03495:530:000000000-LYBTV:1:1106:19823:22899 1:N:0:GTGCTCTG+TTCTTCCT
GTCAGCATGTGAGCTTTGGTCCAGCCTGAGTCCTCTGGTTTATCAACGGCAAAATATAGATCGGAAGAGCACACGTCTGAACTCCAGTCACGTGCTCTGATCTCGTATGCCGTCTTCTGCTTGAAAAAAAAAAATGTAATCTCTTGTGTGGCACTCTGTGCATCTTCACGACGCATGATTACACACTGTAAGATTTGTATACGACATTGTTGTTCTATATTTCATGACATGACAAAGGCTGTAGATCAGAG
+
BBBCCFFFFFFFGGGGGGGGGGHHHGHHHHHHHHHHHHGHHHHHHHHGGGGGHHHHHHHHHHHGGGGHHHHHHHGHHHGHHHHHHHGHHHHEGHHGHHHGGDGHHGGHHFHGGGHGHHGHHHHGHHGHGCG@@/011?1?1F11?1110><FGB00F1>110=G00=0<..---;;.00000000:C000;0;00000;0;0...-.00;9./.0000000;:///://;//9/////:/../9////;//
@M03495:530:000000000-LYBTV:1:1106:11440:22900 1:N:0:GTGCTCTG+TTCTTCCT
GTCAGCATGTGAGCTTTGGTTTATCAACGGCAAAATATAGATCGGAAGAGCACACGTCTGAACTCCAGTCACGTGCTCTGATCTCGTATGCCGTCTTCTGCTTGAAAAAAAAAAAAAAAAAGAAATCGCCTGAGACAGCATTCAGGATGTAAATGGTGACACAACGAAATACCTAATGCGTGAAATATACTCTACACTAAATACAACATACACATACGTCAGACAGATATGTATGACTGTTAACGTGTGTT
+
CBCDDFFFFFFFGGGGGGGGGGHHHHHHGGGGGHHHHHHHHHHHGGGGHHHHHHHGHHHGHHHHHHHHHHHHGHHHGHHHHH5GHHFGHHHHGGGHGHHHHHHHHHHHHGGGGGB>//<--..0>11<....//10//.<111110000:111110111010:<.-....100110111....<11<111101111/1/001100:0./<<0000:0.0...1:///1<<1111<:1110111<.<./../
@M03495:530:000000000-LYBTV:1:1106:11475:22920 1:N:0:GTGCTCTG+TTCTTCCT
GTCAGCATGTGAGCTTTGGAGTGAAATCTCTTGTCTTAAGGAATAAAGGAAAAAGATTCCGTCGGAGGCTCGGTGCTCTACAGGTTCAACCTTTGTACTCTATTATTGCCTCACATTCCATCTCTTGTGAAAATATATTTGATTGGCTTTTCTGCAGGTTGTTTGCCAGGACTTTCCAAGACCTCCACTAGAAAACACAATAAACTTTTTGGAAGCTGGACAACTATCTTCATTTTTCAGAAACAGTGAAC
+
BBBBBFFFFFFFGGGGGGGGGGHHHHHHHHHHHGHHHHHHHHHHHHHHGHHHHHGGHHHGHHHGGGGGGGHGGFGGHHGHHGHHHHHHHFHGHHHHHGHHGHHHHHHHEFGHHHHHHGHHHHHHHHHHHHFHHHHHHHHHHHHHHHHEHFHFGFHHHHHHFAHHFHHHHHGGHHHHHHFFEGHHHHHHHEHFGFFFEHHGHHGHHHFGDFGGFHGHHGHGHFFFHH0GFCFGFBFGGGGFFFFBFFBF000
@M03495:530:000000000-LYBTV:1:1106:20875:22922 1:N:0:GTGCTCTG+TTCTTCCT
GTCAGCATGTGAGCTTTGGTGCCGCCCTGGTTTATCAACGGCAAAATATAGATCGGAAGAGCACACGTCTGAACTCCAGTCACGTGCTCTGATCTCGTATGCCGTCTTCTGCTTGAAAAAAAAAAAAAACGAGATCGAAAGAGGTAAGCCGAGTTCTGCGTGATAACTAATGCATCGGGGAAATGTATATATAGCACGAAGAACCCGTGAGGTGAAGGGAGCGACGTGGAGAGTAAATGTGTTAGCTTGTT
+
AAAABFFFFFFFGFGGGGGAFGHEEEEGGHEGHHHHHHHGGGGCGHHHHHHFHHHGEEEHGGFHHHFHHHGGHHGHHHHHHHHGHFHGGHHF44BGHGGHHFHGEFHFHFHGHHHGHGHH?B?/B//->.-....<..<..//./00::/---..0000999A90;0000000000;.---.9//9///9/9/////-....;...-;...9/./;//....--;-;..;././///////;///////./
@M03495:530:000000000-LYBTV:1:1106:5171:22927 1:N:0:GTGCTCTG+TTCTTCCT
GTCAGCATGTGAGCTTTGGACTCCTGACTGGTTTATCAACGGCAAAATATAGATCGGAAGAGCACACGTCTGAACTCCAGTCACGTGCTCTGATCTCGTATGCCGTCTTCTGCTTGAAAAAAAAAAAACAACAACTACAAGCATCACAAAAACTTCACAGACTGTGTCTTTGCTTGGTACTCCAATACTCTCGATAGCAAAGAGCTCGTCGACTACAACTAGCTCTATATGCTGTTTCGCAAATCCAAACT
+
BBBBBFFFFDFFGGGGGGGBGGHHHGHHHHGFGFHHHHHHGGGGGHAFGEFHFHHEEECEFFGGHHFGHHHEHHHEHHHHHHHGGCFGGGGHH@44BCFGEEGHGEEGE4E4GHFH0GHHHEE//>/A//??G/F111<11>0>1<>1100<<0000000/./000=00<000000.000:0///0;/0000.0;..090//://009-.--9.9;////:/9///;/9;////////;...;B//;//./
@M03495:530:000000000-LYBTV:1:1106:15767:22931 1:N:0:GTGCTCTG+TTCTTCCT
GTCAGCATGTGAGCTTTGGAGGGGCAGCTAGAGCCAACAATTACCTAAATTCCAAAAACAACATACTCCTCCTTTGGAATTAGTAAATTCGTTGACGACAGAAGGAGCAAGATAACGACCACAGGGAGGGTGGTTTATCAACGGCAAAATATAGATCGGAAGAGCACACGTCTGAACTCCAGTCACGTGCTCTGATCTCGTATGCCGTCTTCTGCTTGAAAAAAAAAAACATCAGACAACAAAATACACAA
+
CCDDDFFFFFFFGGGGGGGGGGGGGGGGHHHHHHHHHGGHHHHHHHHHHHHHHHHHHHGHHHHHHHHHHHHHHHHHFHHHHHHHHHHHHHGHHHHHGGGGGHHHHHHHHHHHHHHHGGGGGHHHHGGGGGCFGGGHHHHHHHGGGGGHHHHHHHHHHHGGEGHHHHHHHGHHHGHHHHHHHHHHHGGHGGGGGGFF0CFFEGGGGGGGGGGGGGGGGG.<FF:BCFF--.9000000/<.....000000.
@M03495:530:000000000-LYBTV:1:1106:24497:22940 1:N:0:GTGCTCTG+TTCTTCCT
GTCAGCATGTGAGCTTTGGAGTGAAATCTCTTGTCTTAAGGAATAAAGGAAAAAGATTCCGTCGGAGGCTCGGTGCTCTACAGGTTCAACCTTTGTACTCTATTATTGCCTCACATTCCATCTCTTGTGAAAATATATTTGATTGGCTTTTCTGCAGGTTGTTTGCCAGGACTTTCCAAGACCTCCACTAGAAAACACAATAAACTTTTTGGAAGCTGGACAACTATCTTCATTTTTCAGAAACAGTGAAC
+
CCCCCFFFFFFFGGGGGGGGGGHHHHHHHHHHHFHHHHHHGGHHHGHHHHHFHHGGHIHHGHHGGGGCGHHGGFGGFHHHHHHHHHHHHHHHHHHHHHHHHHHHHHHHHHHHHHHHHHGHHHHHHHHHHHGEGHHHHHHHHHHHH0FGHHGFFHHHHHHHHEHHHGHHGEHHHHHGHHHHHHHGHEHHFHH1GGHHGHHCGHBDGEGHHHGCGHF.CHGHHGHEGHHFGGFGGBFFGGGBFFBFFFBF;;0
@M03495:530:000000000-LYBTV:1:1106:17829:22956 1:N:0:GTGCTCTG+TTCTTCCT
GTCAGCATGTGAGCTTTGGAATTAGTAAATTCGTTGATAACGACCACAGGGAGGGTGGTTTATCAACGGCAAAATATAGATCGGAAGAGCACACGTCTGAACTCCAGTCACGTGCTCTGATCTCGTATGCCGTCTTCTGCTTGAAAAAAAAAAAAAAACATCAATTGCATAATACTTATAATATCATATCAACATAAAATCAATATTAGTGTGTGATCATAGACATGTTATACACTAATCTATGATTAAGT
+
EEEDEFFFFFFFGGGGGGGGGGHHHHHHHHHHGHHHHHHHHGGGGGHHHHGGGGGEGGGGHHHHHHHGGGGGHHHHHHHHHHHGGGGHHHHHHHGHHHGHHHHHHHHHHHHGHHHGHHHFHFHHHGGHHHHGGGHGHHHHHHGGFGHHGGGCE-----..0<:FF1011111111111111111<1111<11/0/111<100:1111<11<1:..11111111011011<111101/01:111111111<1
@M03495:530:000000000-LYBTV:1:1106:19773:22957 1:N:0:GTGCTCTG+TTCTTCCT
GTCAGCATGTGAGCTTTGGAGTGAAATCTCTTGTCTTAAGGAATAAAGGAAAAAGATTCCGTCGGAGGCTCGGTGCTCTACAGGTTCAACCTTTGTACTCTATTATTGCCTCACATTCCATCTCTTGTGAAAATATATTTGATTGGCTTTTCTGCAGGTTGTTTGCCAGGACTTTCCAAGACCTCCACTAGAAAACACAATAAACTTTTTGGAAGCTGGACAACTATCTTCATTTTTCAGAAACAGTGAAC
+
BABBBFFFFFFFGGGGGGGGGGHHHHHHHHHHHHHHHHHHHHHHHHHHHHHHHHGGHHHHHHHGGGGGGHFGGGGGHHHHHHHHHHHHHHHGFHHGFHHHHHHHHHHGHHHHHHHHHHHHFGHHHGHHHHHHHHHHHHHHHGHHHFHFHHEHHHHHHGHHGCHHHHHHHHHHHHHHGEFHGHHHHHGFHHH<FG0GHFHEHHHHHHGHHGGGHFCHFHGGFHHHCCGHC<9BFGGGGFGFFCFFGGGF0C:
@M03495:530:000000000-LYBTV:1:1106:26164:22967 1:N:0:GTGCTCTG+TTCTTCCT
GTCAGCATGTGAGCTTTGGTTTATCAACGGCAAAATATAGATCGGAAGAGCACACGTCTGAACTCCAGTCACGTGCTCTGATCTCGTATGCCGTCTTCTGCTTGAAAAAAACAAGATTACAGCACCACAGGTTTTGCACATCTCAGATGTGTCACCATTCCATAGTCTGCCCCATCATGGAATCTTCTCGTTTCTCTCTTCCCCTATGGACGAAGTGCATGCTTTCGTATCCCCATGCAGACACGTATGAT
+
BBAA34@FFFFBGGGGGDCAGGGGHGGHECEEGHFHHHFGHFHHDGG?FHGHA2FCFGGGHFHHHFFHHHHHGFEGAFGFGDBGHEFEHFFG/B>1FGFHFHFHFHFFA/E///0B3B4B31F00?0//0/B1F/0121111112@@11111111?111111111111111...0<11>1<0<DG0=0<<.<.<D00:0000://.:00::---..000;0000;0..//.0;9C//;000./...9////
@M03495:530:000000000-LYBTV:1:1106:22460:22967 1:N:0:GTGCTCTG+TTCTTCCT
GTCAGCATGTGAGCTTTGGACTGGTTTATCAACGGCAAAATATAGATCGGAAGAGCACACGTCTGAACTCCAGTCACGTGCTCTGATCTCGTATGCCGTCTTCTGCTTGAAAAAAAAAAAAAAGTACATTATTAAGAGTATAAGCACAAATTAGTTCTTAAACAGAATGAAAATACATATACTTTGCGTAGACACAATGGCCGTGTTAGTCGGTATTGCTTTAGGTCACACGTGTTTAATCTAGGCAGTAT
+
BBCCCFFFFFFFGFGGGGGGGGHHFHHHHGHGHGGGGGHHHHHHHHHHHGGGGHHHHHHHGGHFGHHHHHHHHHHHHGHHHGHHHHGDEGHGGHHHHGGGHGHHHHHGGHHGHGGE@B///@//111?111111>1111111=1<100/<00<0=DG0<00000///00;0:0=C:000;0:00000:..-.00//.00///-9-;.0C009--..///:///////;///-;:/..//;///;///.//:
@M03495:530:000000000-LYBTV:1:1106:13460:22976 1:N:0:GTGCTCTG+TTCTTCCT
GTCAGCATGTGAGCTTTGGAGTGAAATCTCTTGTCTTAAGGAATAAAGGAAAAAGATTCCGTCGGAGGCTCGGTGCTCTACAGGTTCAACCTTTGTACTCTATTATTGCCTCACATTCCATCTCTTGTGAAAATATATTTGATTGGCTTTTCTGCAGGTTGTTTGCCAGGACTTTCCAAGACCTCCACTAGAAAACACAATAAACTTTTTGGAAGCTGGACAACTATCTTCATTTTTCAGAAACAGTGAAC
+
BCCCCFFFF5FFGFGGGGGGGGHHHHHHHHHHHHHHHHHHHHHHHHHHHHHHHHGGHHIHHGHGGGGGGHHGGGGGHHHHHHHHHHHGHHHGGHHFHHHHGHHHHHHHHHHHHHHHHHHHHHHHHHHHHHHHGGFHHHHHHFHHGFHHHHHGHHHHGGHHGAHHGHHHHHHHHHHHGFHHHHHHHHGHHHFGGHHHHHHEHHGHHGHHHHGGCHCGHHHHHFHEFHGHHCFGGGGGGGGFBFBFEF9F;C0
@M03495:530:000000000-LYBTV:1:1106:4984:22978 1:N:0:GTGCTCTG+TTCTTCCT
GTCAGCATGTGAGCTTTGGTTTATCAACGGCAAAATATAGATCGGAAGAGACACGTCTGAACTCCAGTCACGTGCTCTGATCTCGTATGCCGTCTTCTGCTTGAAAAAAAAAAACATAGAAAGCGAAGTCCAGAATGATAAAAAAGACTGCATTGTTAAAGTGTTTCAATCTCTTCTGAACAACTAACTAACATCAATAAAATCATAAATTATTATTGAGCTAACCGACTTCAATCTTAGCGATATATAGC
+
CCCCCFFFFFFFGGGGGGGGGGHHHHHHGGGGGHHHHHHHHHHHGGGGGHHFGHGHHHGHHHGHHHHHHHHGHGFGHHHHHGFHHGGHHFHGEFHFFHGHHHHEFFHGGGGC<</?2@222222/?///?1?11<111111<1>-..010<000000000=<<00/0=00000000000:/0/.;/0/000/;;000000000;0990009009000;000000/.---9.////;///9/-;9.-/////
@M03495:530:000000000-LYBTV:1:1106:14633:23011 1:N:0:GTGCTCTG+TTCTTCCT
GTCAGCATGTGAGCTTTGGTCCAGCCTGAGTCCTGGTTTATCAACGGCAAAATATAGATCGGAAGAGCACACGTCTGAACTCCAGTCACGTGCTCTGATCTCGTATGCCGTCTTCTGCTTGAAAAAAAAAAAAAAAACCATCCCTTAACGATTACTACTCTTAGAGTAATTAACAATTGATCGATTTAAACAGACGTCAGAGTAGTATCTATTACAGTCAGCCATGATTGTCCTTTATTCATTTGTACTAG
+
CCCDCFFFFFFFGGGGGGGGGGHHHGHHHHHHHHHHHHHHHHHHHGGGGGHHHHHHHHHHHGGGGHHHHHHHGHHHGHHHHHHHHHHHHGHHHGHHHHHBHHHGGHHHHGGGHGHHHHHHHHHHHHGGGGG@>>-<<..<00..00000.::..:00000000000;00;00000000000:...0.0;000//.-....000000000:0:000000:00:;.0000000000000;0000000000000
@M03495:530:000000000-LYBTV:1:1106:22487:23013 1:N:0:GTGCTCTG+TTCTTCCT
GTCAGCATGTGAGCTTTGGTCCAGCCTGAGTCCTGGTTTATCAACGGCAAAATATAGATCGGAAGAGCACACGTCTGAACGCCAGTCACGTGCTCTGATCTCGTATGCCGTCTTCTGCTTGAAAAAAAAAAAAAAAGAGAGAGTGTGGGAGTGGTGCGAGCAATGAATCACTACAAGGTGAATAGCGTAGATATTAGGAGAGATAATAGGGAGTGCTGCGTGTTACTGGAGTATGAGTGTAGTGGGGTGGG
+
BBBBCFFFFFFFGGGGGGGGGGHHFGHHHHHHHHHHFHHHHHHHHGGGGGHHHHHHHHHHHGGGGHHHHHHHGHHHGHHHHGCEGHHHHEGGGGHFGGFDGHGFGHHHHGGGHGHEHHHHHHHFHHGGG<<//<--.<</..<<<00.......;.0:.;-9/9000;0000;/000;0:;B00;0-..-.00;00900;...0000;909/...;000-..9.0:000/.;/9000000009/..-.---
@M03495:530:000000000-LYBTV:1:1106:5884:23023 1:N:0:GTGCTCTG+TTCTTCCT
GTCAGCATGTGAGCTTTGGACTCCTGACTGGTTTATCAACGGCAAAATATAGATCGGAAGAGCACACGTCTGAACTCCAGTCACGTGCTCTGATCTCGTATGCCGTCTTCTGCTTGAAAAAAAAAAAAAAAAAATGAGTAGAATATAATAGAGTCTAGAAGCATGATATAAGAAGAAACAGAATGAGAAGAAATTTAATCGAATCTCAATAGCGAAGCAAACGTGTTGTGAGTTGACTTTCTCGCTGAATT
+
CCCCDFFFFFFFGGGGGGGGGGHHHHHHHHHGHHHHHHHHGGGGGHHHHHHGHHHHGGGGHHHHHHHGHHHGHHHHHHHHHHHHGHHHGHHHHG@GGHGGHHHHEEEHGHHHHHHHFHHHHGGCCC</>/---<.000==000000;0000<000:00;00000000;00000:/0//////:000000:0//0000000../0.00000000--:--0:0.;../:./.00::000:000:;.....00:
@M03495:530:000000000-LYBTV:1:1106:7358:23034 1:N:0:GTGCTCTG+TTCTTCCT
GTCAGCATGTGAGCTTTGGAGTGAAATCTCTTGTCTTAAGGAATAAAGGAAAAAGATTCCGTCGGAGGCTCGGTGCTCTACAGGTTCAACCTTTGTACTCTATTATTGCCTCACATTCCATCTCTTGTGAAAATATATTTGATTGGCTTTTCTGCAGGTTGTTTGCCAGGACTTTCCAAGACCTCCACTAGAAAACACAATAAACTTTTTGGAAGCTGGACAACTATCTTCATTTTTCAGAAACAGTGAAC
+
BBCCCFFFFFFFGGGGGGFGGGHHHHHHHHHHHHHHHHHHHHHHHHHHHHHHHHGGHIHIHHHGGGGGGHHGGGGGHHHHHHHHHHHHHFHHHHHHHHGHHHHHHHHHHHHHHHHHHHHHHHHHHHHHHHHHGGHHHHHHHFHHHHHHHHHHHFHHGHHHGEHHFHHHHGHHHHHHHGGHHHHHHHHGHHHBFGGGHGHEGFGHHHHHHHGGGHCGHHH.GGHGHHHHHHEGGGEFFGFFG0CFFGFF0C0
@M03495:530:000000000-LYBTV:1:1106:13208:23054 1:N:0:GTGCTCTG+TTCTTCCT
GTCAGCATGTGAGCTTTGGTCCAGCCTGAGTCCCTGGTTTATCAACGGCAAAATATAGATCGGAAGAGCACACGTCTGAACTCCAGTCACGTGCTCTGATCTCGTATGCCGTCTTCTGCTTGAAAAAAAAAAACAGCCCCCTCCAGACACTACCGCACAACGGACCCACCCGCCACGCTCCGCGTCCCAGGACGTGCCCACGCTCCTCCACCGTTCTCGCCTGCCCCCCCCACTGCCCATCACACTCCTCC
+
AAAAAFFFFFFFGGGGGGGGGGHFFGHH4GHHHHHGHGGGHHHHHHGGGGGHHHHHGHGHHEGGGGHHHHHHHGHHHGHFHHHHHHGHHHGHHHGHHHED4FGHEFHHFEEEFHGHHHHHHHF3GFHGCF/</??00/?/--..01<.0<0///--<--/.--.-;.....----9-..;...---9.//...-9.9./9.-9.9./.9.;;...;./9.-....;.-----..///.//////;/99/.9
@M03495:530:000000000-LYBTV:1:1106:25163:23054 1:N:0:GTGCTCTG+TTCTTCCT
GTCAGCATGTGAGCTTTGGTCCAGCCTGAGTCCCTGGTTTATCAACGGCAAAATATAGATCGGAAGAGCACACGTCTGAACTCCAGTCACGTGCTCTGATCTCGTATGCCGTCTTCTGCTTGAAAAAAAAAAAATAATAAACGTTAATGACAACACTCACTAACACGCATCACCATGTAATACTAAAGTTATATGCATTATTGTCGTATTGTGTACACCGTCAAAGCATGATGCACATCTAACGAGATTAT
+
AAABCFFFFFFFGGGGGGGGGGHHHGHHHHHHHHHHHGHHHHHHHHGGGGGHHHHHHHHHHHGGGGHHFHHHHGHEHGHHHHHHHHHHHHGHHHGHHHFH4FGGGGHHFHGGGHFGHHGHHHAFHHHGG?F@A@0111?111.000.1111<1<<.0//0000<<0.--.-00/000;0::000000000000000000090000.../0000/000;:-.9.;00/0000090000000000.....000
@M03495:530:000000000-LYBTV:1:1106:27245:23060 1:N:0:GTGCTCTG+TTCTTCCT
GTCAGCATGTGAGCTTTGGAATTAGTAAATTCGTTGACGACAGAAGGAGCAAGTAACGACCACAGGGAGGGTGGTTTATCAACGGCAAAATATAGATCGGAAGAGCACACGTCTGAACTCCAGTCACGTGCTCTGATCTCGTATGCCGTCTTCTGCTTGAAAAAAAAAAAAAACATAACTACCGTGAAGTATCATCACTCTTTTCGCATCGCATACAGCAGCGTCACACGCAACGTACTACACATCATCGT
+
BBBBBFFFFFFFGGGGGFGGGFBGGHHHHHGHFGHHHHGGGGGHHHHHHHHHHFGHHGEGGGHHFGGGGGGGFEEGHHHHHHHGGGGGHFFFBFFF4GGFDFGHHHHGHGFGGEFHGHHHHHHB@GHGCCGGHGHHBD<FHFDFFHHGAA<FGGHHHHE<FFGHGGFGC?---;.000/00//-....///;/////////////-...-..9..////...-....//------....///.//;////.
@M03495:530:000000000-LYBTV:1:1106:6862:23072 1:N:0:GTGCTCTG+TTCTTCCT
GTCAGCATGTGAGCTTTGGAGGGCGAGGGTGGTTTATCAACGGCAAAATATAGATCGGAAGAGCACACGTCTGAACTCCAGTCACGTGCTCTGATCTCGTATGCCGTCTTCTGCTTGAAAAAAAAAAACAGTATCAGACATCCACAAGACAATCAGATCGTGAATCTCCGGAGTATATATCGAACAAGTACCACACACTAACCTCAGTTAGTAGATAGCAGCGGTTGCACTGCTGACACGAGGTCAGTATC
+
CBCCDFFFFFFFGGGGGGGGGGGGGGFGGBFFEGHHHHHHHGGGGGHHHHHHHHHHHGGGGHHHHHHHGHHHGHHHHHHHHHHHHGHHHEHHHGFBGHHGGHHHHGGGHGHHHHHHHHHHHHGCFC->>.0<1000000<00<<00..///:;000000./::.000009-.-:;0:0000../.9/;000000..../;0:.0/0000000000000000/--.--.0::/0000/00.---./0/00:0
@M03495:530:000000000-LYBTV:1:1106:20648:23077 1:N:0:GTGCTCTG+TTCTTCCT
GTCAGCATGTGAGCTTTGGAGTGAAATCTCTTGTCTTAAGGAATAAAGGAAAAAGATTCCGTCGGAGGCTCGGTGCTCTACAGGTTCAACCTTTGTACTCTATTATTGCCTCACATTCCATCTCTTGTGAAAATATATTTGATTGGCTTTTCTGCAGGTTGTTTGCCAGGACTTTCCAAGACCTCCACTAGAAAACACAATAAACTTTTTGGAAGCTGGACAACTATCTTCATTTTTCAGAAACAGTGAAC
+
CCCCCFFFFFFFGGGGGGGGGGHHHHHHHHHGHHHHHHHHHHHHHHHHHHHHHHGGHHIHHIHGGGGGGHHGGGGGHHHHHHHHHHHHHHHHHHHGFHHHHHHHHHHHHHHHHHHHHHHHHHHHHHHHHGHHHGHHHHHHHGHHHHHHHHHHHHGHGHHHHGHHHHHHHHHHHHHHHGGHHGHHHHHHHHHBFGGGHHGCGGFHHFHHHHGGFHFHHHHHHHHHGGHHHHGGGGGGGGGGFFBFFGGF<B0
@M03495:530:000000000-LYBTV:1:1106:23557:23107 1:N:0:GTGCTCTG+TTCTTCCT
GTCAGCATGTGAGCTTTGGAATTAGTAAATTCGTTGACGACAGAAGGAGATAACGACCACAGGGAGGGTGGTTTATCAACGGCAAAATATAGATCGGAAGAGCACACGTCTGAACTCCAGTCACGTGCTCTGATCTCGTATGCCGTCTTCTGCTTGAAAAAAAAAAAAAATCAAAAGCTGTACAAAATGCAATTAGTTAGTAATTCTATAGTTCATCGACATATCAGATCTTATATGGCTATTCCAATAAT
+
CBCCCFFFFDFFGFG4FFFFGGHHHGGHFHHHGHHHHHGGGGGHHHHHGHHHHHGGGGGHHHHGEEGGEFGEFHGHHHGGGGGGGHFHH4GHHHGGGGEFHHHGHGHGGHHEHHHHHHHHHHGHEHHGEFHHDF2GFHFEHHHHGGGHGFHHHFHHGHF1>A<;@--:;9./9000/.;0090;0:.9///;;//9////////9///;:B/9:////;-..//;;;/9/9////;//./////////;/;
@M03495:530:000000000-LYBTV:1:1106:17876:23119 1:N:0:GTGCTCTG+TTCTTCCT
GTCAGCATGTGAGCTTTGGGAGGGTGGTTTATCAACGGCAAAATATAGATCGGAAGAGCACACGTCTGAACTCCAGTCACGTGCTCTGATCTCGTATGCCGTCTTCTGCTTGAAAAAAAAAAAACAGAATCGAAACGCTAGCCTGCAGGTAGGCGAGGGGAAATAAAACAAATTACATGAAGTAAAGAATAACCAGAACATAAACCAGTCGCATGAATGATAAGTTAGACAGTGCTGGACACGCAGTCGGA
+
CBCCCFFFFFFFGGGGGGGGGGGGEFGGGHHHHHHHGGGGGHHHHHHHHHHHGGGGHHHHGHHGFHHGHHHHHHHHHHHHGHHGGHHHH44BGGFGHHHHGGGHGHHHGHHHHBHFHCFB<C<///00111000.<.-...0/0../0..00.0;-----...009000..;=;00009000000000.090090../9/0:00;/..:0.--..9000009000:0000;/;000;9..9:.---.0.:;
@M03495:530:000000000-LYBTV:1:1106:7138:23121 1:N:0:GTGCTCTG+TTCTTCCT
GTCAGCATGTGAGCTTTGGAGGGCAAGAAGTGTGGTTTATCAACGGCAAAATATAGATCGGAAGAGCACACGTCTGAACTCCAGTCACGTGCTCTGATCTCGTATGCCGTCTTCTGCTTGAAAAAAAAAAAAATAAATTTGATTGGCTTGTATGCAAGTGGTTTGACATGACTTTCAATGAACTAAACTAGAAAACATCATAACATTTTTGTACAATGTAAAAGATTCTTATGATTGTGGAAATAGTGAAA
+
DCDEDFFFFFFFGGGGGGGGGGGGGGGGBFFGFGGHGHHHHHHHGGGGGHHHHGGHHHHHGDFGFHHHHHHGHHHGHHHHHHHHHHHGEGHHGHGHHHBGHHGGHHGHGEFHGHHHGHHHFHFBAC@C/<AD-0>1><11=1111./<.-<1=11110=10<.:.11<1000111<1<11<111:0:011<<C1/CE0:<1110<1<11:-:<111101<1<11.0<:111<1111101.0<<<1011111
@M03495:530:000000000-LYBTV:1:1106:5464:23123 1:N:0:GTGCTCTG+TTCTTCCT
GTCAGCATGTGAGCTTTGGAGACTGGTTTATCAACGGCAAAATATAGATCGGAAGAGCACACGTCTGAACTCCAGTCACGTGCTCTGATCTCGTATGCCGTCTTCTGCTTGAAAAAAAAAAATCTCGAACTGGTTTCCTTGAGAACACACAAAGGGTGCATAACACTTGTCGTAGCAGGTTAATGAATACATATCACTGATTATTCAAAGTTACAATGATGCATTTGAAAGAGTTATTAATTGTTACGTTC
+
CBCCCFFFFFFFGGGGGFGGGGGGHHGGHHHHHHHGGGGGHHHHHHHGHHHGGGGHGGHHHHGHHHGHHHHHHHHHHHHGHHEFHHHHH4BFGCEHFHHGGGHGHHHHHGHGFFGGGGG@<B<2>@0220/10?10?111111/<10><..>0<0<...00<0/0/00000.::..00:.0;0;;00000;0;0;0000;9000;00000;000000:0;000;000009;//;/////////////.9//
@M03495:530:000000000-LYBTV:1:1106:11309:23124 1:N:0:GTGCTCTG+TTCTTCCT
GTCAGCATGTGAGCTTTGGTCCAGCCTGAGTCCTGGTTTATCAACGGCAAAATATAGATCGGAAGAGCACACGTCTGAACTCCAGTCACGTGCTCTGATCTCGTATGCCGTCTTCTGCTTGAAAAAAAAAAGCCTCCCCCAGTCGATCTAGATCTGATCTGCTTGGACCGACCTTCTATTTCATAATACAATTGTCTTTCACTCTGTATTTAAGCAGTTTCAACCTGGACATCTTTTCACTTGCTGTGTTA
+
BBBBBFFFFFFFGGGGGGGGGGHHCGHHFHHHFHHHHHHHHHHHHGGGGGHHHHHHHHHHHGGGFHHHGHHHGGHHFEGHHHHHGHHHHFGHHGHHHFG4FGHFGHGHHGGGGGHHHHHGGFCGHHGGD<B/001?<?/<//11<><<01>11>1110000=000.0//-:--:0:00;00<0;000;0000900090900009;90;;0009000/0000000.9....////;//:///:9/9/9;//9
@M03495:530:000000000-LYBTV:1:1106:9787:23135 1:N:0:GTGCTCTG+TTCTTCCT
GTCAGCATGTGAGCTTTGGAGTGAAATCTCTTGTCTTAAGGAATAAAGGAAAAAGATTCCGTCGGAGGCTCGGTGCTCTACAGGTTCAACCTTTGTGCTCTATTATTGCCTCACATTCCATCTCTTGTGAAAATATATTTGATTGGCTTTTCTGCAGGTTGTTTGCCAGGACTTTCCAAGACCTCCACTAGAAAACACAATAAACTTTTTGGAAGCTGGACAACTATCTTCATTTTTCAGAAACAGTGAAC
+
BABBAFFFF5FFGGGGGFGGGFFHHHHHHHGFGDGHHGHHHFFHGHHHHGHHHHGGHHHGHHHGGGGGGHHGGGGGHHFHGFHGHDHHGGFGHHHH2FFHHHHGHHHHGFGGFHHHHHFHHHHHHHHHGEHHGHHHHHGHHHHF3GHGHHGFDDFBFHGHHEHHHGHHGHGHHHHGFHHFA<0FGGBCGHF>=GHHHFGCGGDGHHHGHGGGFHFHHHHHHHHFHHHHFFBFFBFGGGGBF0CFFGFF=BB
@M03495:530:000000000-LYBTV:1:1106:11876:23146 1:N:0:GTGCTCTG+TTCTTCCT
GTCAGCATGTGAGCTTTGGAATTAGCTGGTTTATCAACGGCAAAATATAGATCGGAAGAGCACACGTCTGAACTCCAGTCACGTGCTCTGATCTCGTATGCCGTCTTCTGCTTGAAAAAAAAAAAAAATAAAAAGCTAAAGAAGCAACTGGTCCCGTTTAATCAGCTATTAAACATGATAAACGAGAATCCACTATTCGTACATACATCTACTAACTTCAGACACTTGATAGATTCTATTATCATAATGAT
+
DCCDDFFFFFFFGGGGGGGGGGHHHHHHHHHHHHHHHHGGGGGHHHHHHHHHHHGGGGHHHHHHHGHHHGHHHHHHHHHHHHGHHHGHHHHHBGHHGGHHHHGGGHGHHHHHHHHHHHHGGGGB<//>01<<>1.<<111110>0</.<//=00.-..<.000000000000000000000009...9000000:00</:/..000000000000000:0000//00000000000000<0000<0:000<
@M03495:530:000000000-LYBTV:1:1106:24824:23171 1:N:0:GTGCTCTG+TTCTTCCT
GTCAGCATGTGAGCTTTGGAGTGAAATCTCTTGTCTTAAGGAATAAAGGAAAAAGATTCCGTCGGAGGCTCGGTGCTCTACAGGTTCAACCTTTGTACTCTATTATTGCCTCACATTCCATCTCTTGTGAAAATATATTTGATTGGCTTTTCTGCAGGTTGTTTGCCAGGACTTTCCAAGACCTCCACTAGAAAACACAATAAACTTTTTGGAAGCTGGACAACTATCTTCATTTTTCAGAAACAGTGAAC
+
CCCCCFFFFFFFGGGGGGGGGGHHHGHHHHHHHHHHHHHHHHHHHHHHHHHHHHGGHIHHHIHGGGGGGHHGGGGGHGHHHHHHHHHHGGHGGHHHHHHHHHHHHHHHGHHHHHHHHHHHHHHGHHHHHHHHHHHHHHHHHHHHHHHHHHHHHHHFHFHHGEHHHHHHHHHHHHHHHGGFHHHHHHHFHHFGHHHHHHHEHH<GHGHHHHGGFHCGHHE:GHHHGHGGGHGGGGGGGFGFGFFGGGFF0C0
@M03495:530:000000000-LYBTV:1:1106:19735:23178 1:N:0:GTGCTCTG+TTCTTCCT
GTCAGCATGTGAGCTTTGGTCCGCCTGGTTTATCAACGGCAAAATATAGATCGGAAGAGCACACGTCTGAACTCCAGTCACGTGCTCTGATCTCGTATGCCGTCTTCTGCTTGAAAAAAAAAAGAAACTTGATCTCATAGATAGAAATACCCGAGAGGCTTAATTATATCGTAGATGAAGTGAGACTACGCTGTGCGTTTTCTCCGTTCACACATTTTATTTGAGCGAGCATAATGTTGCACGGATGTTCG
+
CCCDDFFFFFFFGFGGGGGGGGGGGGHHHHHHHHHHHGGGGGHHHHHHHHHHHGGGGHHHHHHHGHHHGGHHHHHHHHHHHGGHHGHHHGHDGHGFGHHHHGFGHGHHHHHHHHHHHHGGFFD/=0221=11111111?1111?1111111<.>-<-..<<00==0000<./...0000:00::0000/9-;.:/0...-.0000..:/;00:.00;0090000.0-:---0090009:000.--.-000.
@M03495:530:000000000-LYBTV:1:1106:12392:23189 1:N:0:GTGCTCTG+TTCTTCCT
GTCAGCATGTGAGCTTTGGACTCCTGACTGGTTTATCAACGGCAAAATATAGATCGGAAGAGCACACGTCTGAACTCCAGTCACGTGCTCTGATCTCGTATGCCGTCTTCTGCTTGAAAAAAAAAAAAACAGACAGGCTAGATAGCCGTAGTGGTAAGTGTAATGTATAGTATAGAGGTGAAATGCGTATATATTAGTGGGAATCACAATGGTGAAGACGGCTCAATGTACGGTTACCTACGTCGCTGCTC
+
AABBBFFFFFFFGGGGGGGGGGHHHHHHHHHHHHHHHHGHGGGGGHHHHHGHHHHHGGGGHHHHHHHGHHHGHHHHHHHHHHHHGHHHGFFHGH4GFHFGFHHHGGGHGHHHHHHHHGEFHGFC>/B?C</??000..01>111111...<./<0=000000:0000<C0000000</:.00:;0B....:0000CF00.;.:900/;090/009CB0/.9--./:/;9//A.;..///9;;F.-9.9.//
@M03495:530:000000000-LYBTV:1:1106:11013:23192 1:N:0:GTGCTCTG+TTCTTCCT
GTCAGCATGTGAGCTTTGGAGTGAAATCTCTTGTCTTAAGGAATAAAGGAAAAAGATTCCGTCGGAGGCTCGGTGCTCTACAGGTTCAACCTTTGTACTCTATTATTGCCTCACATTCCATCTCTTGTGAAAATATATTTGATTGGCTTTTCTGCAGGTTGTTTGCCAGGACTTTCCAAGACCTCCACTAGAAAACACAATAAACTTTTTGGAAGCTGGACAACTATCTTCATTTTTCAGAAACAGTGAAC
+
BBBBBFFFFFFFGGFGGGGGFGFFHFHHHHHHHHHHHHHHHHHHHHHHGFHHHHCGHHHGHGGFGGGEFHHGGEAEFFHGHFHHHHGHHBGGGHFGGGFHF4GFHHHGFEFHCGHHHHGHH3GDGGHFHHHFHHHHHHHHHHHHGFBGHGGFGGFHHGFHGGHGHGHHHCGH?FGFFHBGFGHFH.<GGFHFFHHHHHGEDH<DDGFGHGGGHHGHBGEFHGCGGHG;CF0FFBFFFBFFF0BBBFCF;00
@M03495:530:000000000-LYBTV:1:1106:26129:23194 1:N:0:GTGCTCTG+TTCTTCCT
GTCAGCATGTGAGCTTTGATTTTTTTTTCAGGATTAGCTGGTTTATCAACGGCAAAATATAGATCGGAAGAGCACACGTCTGAACTCCAGTCACGTGCTCTGATCTCGTATGCCGTCTTCTGCTTGAAAAAAAAAAAAACAAAAAATGTCTTGTACAGTATCCGAACTACATCACTATTTTCTATTACTACTGGTACCTACATGCCTCATGTAAGTTCATTCCTTATACTTCTCGCACTTACAGTATTGGT
+
BBBBBFFFFFFFGFGGGGGGGGHHGGGGHHHHHHHHHHFFHGHHHHHHHHGGGGGHHHHHHHHFHHGGGGHHHHGHHGHHHGHGHHHHHGHHHHGHHHGHHHGHFHHHFEHFFHGGGHGGHHGHHHHHFHFGCD@F--<..<...-;0;00<00000000000..;-.0//000900000;00;F000;0000909000//9//////9/////://////////////99//;9.--:////////////
@M03495:530:000000000-LYBTV:1:1106:24024:23217 1:N:0:GTGCTCTG+TTCTTCCT
GTCAGCATGTGAGCTTTGGTCCAGCCTGAGTCCTCTGGTTTATCAACGGCAAAATATAGATCGGAAGAGCACACGTCTGAACTCCAGTCACGTGCTCTGATCTCGTATGCCGTCTTCTGCTTGAAAAAAAAAAAAAAATGGACTGGCTGTTCTGCCGGTTTCTCCCCAGGACTCTTCAAGACTTCCATCAGAACACACTATCAGCTTCATTACAGCTTAACACGTATCGTTGATTTTCATCACCAGGTACC
+
CCCCCFFFFFFFGGGGGGGGGGHHGGHHGHHHHHHHHFBGHHHHHHHGGGGGHHHHHHGFHHHGGGGHHHGHHHGFHHGHHHHHHHHHHEHGGHHGHGHHH4FHHGGHHHFGGGHGHHFHHFH0BFGHGGGGC@<<>-000000...<.<D0000<---..0000:;/...://0000;00/09;000;000;/:/..////////://////9//9//9///..//9;9./.:9//;9//9/9/..////
@M03495:530:000000000-LYBTV:1:1106:24438:23217 1:N:0:GTGCTCTG+TTCTTCCT
GTCAGCATGTGAGCTTTGGTTTATCAACGGCAAAATATAGATCGGAAGAGCACACGTCTGAACTCCAGTCACGTGCTCTGATCTCGTATGCCGTCTTCTGCTTGAAAAAAAAATATTAATGGTATAACATGTAAGCATTGCTTTAACATAATCAAAATAAATAGGCGTTATGCCTGTATAGTTGTGTCATTAGTTGGTATTAATTTGAATCATTGAGGTTTACTCACTGAACAATATTTCATATATTGGCG
+
AAABAFFFFDFFGFGGGGGEGGHHHHHHGGEGGHHHHHFHFFFHGEGEFCFHHHHGGGHGHHHHFHHHHHHHFFHHGFHFHH5FGHFEFBGGCEFHGGFHHHHFHHFFCEEG@023B?33B333BDGD222@@F2222@2@>>22@DFH1F@1111FDFH11<<11>C<..>10=0<0DGD<<00.<00D00<0CGG.0:BCGBGC000;:0;;0;0;/90/9000/0009/09000090;;0000;009-
@M03495:530:000000000-LYBTV:1:1106:6354:23240 1:N:0:GTGCTCTG+TTCTTCCT
GTCAGCATGTGAGCTTTGGAGTGAAATCTCTTGTCTTAAGGAATAAAGGAAAAAGATTCCGTCGGAGGCTCGGTGCTCTACAGGTTCAACCTTTGTACTCTATTATTGCCTCACATTCCATCTCTTGTGAAAATATATTTGATTGGCTTTTCTGCAGGTTGTTTGCCAGGACTTTCCAAGACCTCCACTAGAAAACACAATAAACTTTTTGGAAGCTGGACAACTATCTTCATTTTTCAGAAACAGTGAAC
+
CCCCCFFFFFFFGGGGGGGGGGGHHHHHHHHHHGHHHHHHHHHHHHHHHHHHHHGGHHHHHHHGGGGGGHHGGEGGHHHHHHHHHHHHHHHHHHHGHHHHHHHHHHHHFHHHHHHHHHHHHHHHHHHHHHFHHGHHHHHHHGHHHEGHHHGHHHHHGFHHHEHHHHGHHEHHHHHGHHHGFHHHHHHHHHFFGFHGHHFEHHFHHHHGHFGGHHFGHH/:GHHHHHHHCCFFGGGGGGGFF;BFFFFFFG0
@M03495:530:000000000-LYBTV:1:1106:9641:23246 1:N:0:GTGCTCTG+TTCTTCCT
GTCAGCATGTGAGCTTTGGAGTGAAATCTCTTGTCTTAAGGAATAAAGGAAAAAGATTCCGTCGGAGGCTCGGTGCTCTACAGGTTCAACCTTTGTACTCTATTATTGCCTCACATTCCATCTCTTGTGAAAATATATTTGATTGGCTTTTCTGCAGGTTGTTTGCCAGGACTTTCCAAGACCTCCACTAGAAAACACAATAAACTTTTTGGAAGCTGGACAACTATCTTCATTTTTCAGAAACAGTGAAC
+
BBBBBFFFFFFFGGGGGGGGGGHHHGHHHHHHHGHHHHHHHHHHHHGHHHHHHHGGHHHHHHHGGGGGDHHGGGGGHHHHGHHHHHHHHHHGHHHGGHHHHHHHHHHHGHHHHHHHHHGHHHHHHHHHHHGFHHHHHGGHHHHHGGHHHHHHHHBGHHHHHDHHEEFFHHFEHHHHHFGHHFFHHEHHHFHDGHHFFGH.DGDFBGHHHHGGGHHHHHHEHHHEGGGHGHGFFCFGGFGFGBFFFF9F;BB
@M03495:530:000000000-LYBTV:1:1106:25467:23271 1:N:0:GTGCTCTG+TTCTTCCT
GTCAGCATGTGAGCTTTGGTCCAGCCTGAGTCCTGGTTTATCAACGGCAAAATATAGATCGGAAGAGCACACGTCTGAACTCCAGTCACGTGCTCTGATCTCGTATGCCGTCTTCTGCTTGAAAAAAAAAAAAAAAAACAAACATAAGATTCGGTATTTTTTAACTTTTACGTCATGTGATTATTATAGATCGACAGTCTGAAATTGCCTATACTTATTATCTCGTATCGTATATGTGTCAGCATATAGGT
+
AAAABFFFFDFFG4EGGGB4DGCGGGHH4FDEHHGHHHHHHGHHHGGGGGHHHHHHHHHHHEEGFHHHHHHHGGHHFGHHHHHHHHHHHEHHHFHHHHHBGHHGGHHHHGGGHGHHHGHHGEHF3GEGG@<///<---..<...;00<0000..;..0000-.0;090009.;..;C0;0000000;00900..;.;///:///////999B//////;//;;/.../9...////9/9////////;BF/
@M03495:530:000000000-LYBTV:1:1106:17906:23284 1:N:0:GTGCTCTG+TTCTTCCT
GTCAGCATGTGAGCTTTGGAATTAGTAAATTCGTTGACGACAGAAGGAGCAAGATAACGACCACAGGGAGGGTGGTTTATCAACGGCAAAATATAGATCGGAAGAGCACACGTCTGAACTCCAGTCACGTGCTCTGATCTCGTATGCCGTCTTCTGCTTGAAAAAAAAAAAAAACAATAACACACTCATGCTATGTTGTATCGTAGTACTCCCTATATGTACACCATCTATTAACATGTACTCAACATACT
+
DDDCCFFFFFFFGGGGGGGGGGHHHHHHHHHHGHHHHHGGGGGHHHHHHHHHHHHHHHGGGGGHHHHGGGGGEGGGGHHHHHHHGGGGGHHHHHHHHHHHGGGGHHHHHHHGHHHGHHHHHHHHHHHHGGHHGHHHGF1GHGGGHHHHGGGHGHHHHHHHHFHHFCGGCE--;-;..00;0C0..//:0000:00000/00:.:..9:00:0./00::0;0000/.;000;0:00:000000000/0/:00
@M03495:530:000000000-LYBTV:1:1106:26139:23307 1:N:0:GTGCTCTG+TTCTTCCT
GTCAGCATGTGAGCTTTGGTCCAGCCTGAGTCCCTGGTTTATCAACGGCAAAATATAGATCGGAAGAGCACACGTCTGAACTCCAGTCACGTGCTCTGATCTCGTATGCCGTCTTCTGCTTGAAAAAAAAAAAAAAACAGTATACGACTCAGTGCTAACTAAGTCCTCGTTTGTGTGTAATAATTGTCTAATTATTTACGACCAGCACACGTGTATTCTCACGTACGATTCATATTGTCTTCGCACGCACT
+
BABCCFFFFFFFGFGGGGGGGGHHHGHHHHHHHHHHHGHHHHHHHHGGGGGHHHHHHHHHHHGGGGHHHHHHHGHHHGHHHHHHHHHHHGGHHGFHGHBG4FGHGGHHHHGAEHGHHHHFHHAFGFHGGCC/<>---..<<00<=<....00;00000/;00000;00.....///:.0;000000;00000000;009:..:-.././:-9.//:000000../9-...000000000000.;.-;----
@M03495:530:000000000-LYBTV:1:1106:7283:23309 1:N:0:GTGCTCTG+TTCTTCCT
GTCAGCATGTGAGCTTTGGTTTATCAACGGCAAAATATAGATCGGAAGAGCACACGTCTGAACTCCAGTCACGTGCTCTGATCTCGTATGCCGTCTTCTGCTTGAAAAAAAAAAAAGAAGGGGATACAGGACGGAGTGCATGCCGAACGCAGACAGAATCCGCGCCGAGTTTGCGATGTACGAGGTCATCAGGCCACACAACGGTGGCATCGATTCGTCGAGTGCTTCGTCCCTCACTCTCTTCCTATCCT
+
AABAAFFDFFFFGGGGGGGAFFHHHHFFFGGGEFFHHFHHHHHHGGGGHHHHHHHGHHHGHHHHHHHGHHHHGHHHGFFHHHDGHGFGHHHHGGGHGHHHHHHH1GHHHGGEC>>//?020////011100/->...<100000-----.:-=.//:/;00..-9----.;0009;..;//..9-..///////.....;.:--.....//9/.//.:;---9.////9..../;.9/////////9////
@M03495:530:000000000-LYBTV:1:1106:21188:23332 1:N:0:GTGCTCTG+TTCTTCCT
GTCAGCATGTGAGCTTTGGAGTGAAATCTCTTGTCTTAAGGAATAAAGGAAAAAGATTCCGTCGGAGGCTCGGTGCTCTACAGGTTCAACCTTTGTACTCTATTATTGCCTCACATTCCATCTCTTGTGAAAATATATTTGATTGGCTTTTCTGCAGGTTGTTTGCCAGGACTTTCCAAGACCTCCACTAGAAAACACAATAAACTTTTTGGAAGCTGGACAACTATCTTCATTTTTCAGAAACAGTGAAC
+
CBCDDFFFFFFFGGGGGGGGGGHHHHHHHHHHHHHHHHHHHHHHHHHHHHHHHHGGHHIHHHHGGGGGGHHGGEGGHHHHHHHHHHHHHHHHHHHGHHHHHHHHHHHHHHHHHHHHHHGHHHHHHHHHHHHHHHHHHHHHHGHHHHGHHHHHHHEHHHHHHEHHHHHHHHHHHHHHGFGHHHHHHHHHHHHFGHHHHHHCHHGHHFHHHHGF0CCGFFFGHHHHGHGHFHGGGGGGGGGG0FFGFF<B0<0
@M03495:530:000000000-LYBTV:1:1106:23638:23346 1:N:0:GTGCTCTG+TTCTTCCT
GTCAGCATGTGAGCTTTGGAGTGAAATCTCTTGTCTTAAGGAATAAAGGAAAAAGATTCCGTCGGAGGCTCGGTGCTCTACAGGTTCAACCTTTGTACTCTATTATTGCCTCACATTCCATCTCTTGTGAAAATATATTTGATTGGCTTTTCTGCAGGTTGTTTGCCAGGACTTTCCAAGACCTCCACTAGAAAACACAATAAACTTTTTGGAAGCTGGACAACTATCTTCATTTTTCAGAAACAGTGAAC
+
BAABAFFFFFFFGBGGGFGGGGHHGHHFHGHFHHHHGHHGHGGHHHHHGFHFHHGGHHEGH3FAEAEE?GHGGFGGHHFHHHHHHHHHFFGGFBFBFFGHHGHHHHHGHHHHEHGHHHBGHHHHEHFGFFGGHHHHHFHHFFHHHFFFFHFGB33DGGGEFFHHHHFHHHGHHFGH11G1FGGHHHGGHGHDBDCGHFECGG<0DGGHHHGCFHFGHH;CGFAGEHFGCGFEGGFFBFFGGGBFCBCF;F0
@M03495:530:000000000-LYBTV:1:1106:18397:23350 1:N:0:GTGCTCTG+TTCTTCCT
GTCAGCATGTGAGCTTTGGAATTAGTAAGGGTGGTTTATCAACGGCAAAATATAGATCGGAAGAGCACACGTCTGAACTCCAGTCACGTGCTCTGATCTCGTATGCCGTCTTCTGCTTGAAAAAAAAAAAAAAAAAGAATGGACAGAATAAGGAGATTAGACAGTAGAGAACCTCACATATAAAAAAGTAAGATATCACCTGTTAGTACTATGAACAACGTAAGTTAACGAATTATGGTTAATATATCAAA
+
BBBBBFFFFDFFGGGGGGGGGGHHHGHHHGHFFGGGHHHHHHHGGGGGHHHHHHHHHHHGGGGHHHHHHHGHHHGHHHHHHHHHHHHGHAFFHHHHH4FGHGGHHHHGEFHGHHHHHFHEGHHHGGGGC<C->-<@..<00/000.//00:000../000000/9;0000//.///.900000000-.99:////////.///9//;//////;///..-.9;./////.9...///;/;9///;//////
@M03495:530:000000000-LYBTV:1:1106:20669:23356 1:N:0:GTGCTCTG+TTCTTCCT
GTCAGCATGTGAGCTTTGGTTTATCAACGGCAAAATATAGATCGGAAGAGCACACGTCTGAACTCCAGTCACGTGCTCTGATATCGTATGCCGTCTTCTGCTTGAAAAAAAACACAACTATACAAGCCTAACGCCTATTTATTTTTATTATGTTAAAGCAATGATTAATTGTTATACTATTAAAAATGGAAATTAAAGAGCAATTAGGATGGGAAAAAGAAAACCAATTTGTACTCAATTAACTGTTGAAT
+
?AAAAC@DF1B3AFF1BGCAAAFFGHB0A0EAEHFBGHGHHHFFEAC?0AFF0E0AAE0FGHHH1111FHFGCG//>@1BGE221>FC002FE>>GG2211@@@F11BG//</F0?C/B12BBDG1/F1CB0?/<CE1F1F1?FGBGFF1?G1<F1>B11FGH1D1<111=<<<00=0=0GFGHB0.00<0D<;G0000//;/00000;0C../9C/;.../C/9..90900;00909B0C0;900;///9
@M03495:530:000000000-LYBTV:1:1106:12550:23366 1:N:0:GTGCTCTG+TTCTTCCT
GTCAGCATGTGAGCTTTGGTTTATCAACGGCAAAATATAGATCGGAAGAGCACACGTCTGAACTCCAGTCACGTGCTCTGATCTCGTATGCCGTCTTCTGCTTGAAAAAAAAAAAAATAATAAAGGGGCTGGCTTTGCCAGCAGACAGGAAACGAGCAGGTATGGATACGAATTACGTATTATAGTGGACATATCATCCACAATGGGTCTTGAACAAGACGGTGTCACGTTTCCATATATAAGTCGCAACA
+
CCCCBFFFFFFFGFGGGGGGGGHHHHHHGGGGGHHHHHHHHHHHGGGGHHHHHHHGHHHGHHHHHHHHHHHHGHHHGHHHHH5GFHGGHHHHGEGHGHHHHHHHFHHHHGGG?>/</<<211<111////...000<11>1<0./<//..///...--/;.:0//0;00.....00./99/0900;0.0/00009;;000;/.09;./..:////9.:......9://.;.:////////;//;/.--.-.
@M03495:530:000000000-LYBTV:1:1106:23448:23367 1:N:0:GTGCTCTG+TTCTTCCT
GTCAGCATGTGAGCTTTGGATGGTTCTGGTTTATCAACGGCAAAATATAGATCGGAAGAGCACACGTCTGAACTCCAGTCACGTGCTCTGATCTCGTATGCCGTCTTCTGCTTGAAAAAAAAAAAAAAACAACCACGTACCCTCATTACCAATATCAGTTGATACTGTTTCGAATTTGTGTGACTACATCGAACCTTCTCCATGTAATCCATATCTGCTTCACTGTCATGATAACGTAATCATAGTCCATC
+
CCCDDFFFFFFFGGGGGGGGGGGGHHHHHHHHHHHHHHGGGGGHHHHHHHHHHHGGGGHHHHHHHGHHHGHHHHHHHHHHHHGHHHGHHHHHDGHHGGHHHHGGGHGHHHHHHGGHGHHGGGGC><</-<<....>..<<.0<..111=11000:111<111::1111111...0.111//:1111/01<.//.</00001111111:110<11:11111110111111111110./.<.<<1::::1111
@M03495:530:000000000-LYBTV:1:1106:26632:23371 1:N:0:GTGCTCTG+TTCTTCCT
GTCAGCATGTGAGCTTTGGAGTGAAATCTCTTGTCTTAAGGAATAAAGGAAAAAGATTCCGTCGGAGGCTCGGTGCTCTACAGGTTCAACCTTTGTACTCTATTATTGCCTCACATTCCATCTCTTGTGAAAATATATTTGATTGGCTTTTCTGCAGGTTGTTTGCCAGGACTTTCCAAGACCTCCACTAGAAAACACAATAAACTTTTTGGAAGCTGGACAACTATCTTCATTTTTCAGAAACAGTGAAC
+
BBBBBFFFFFFFGGGGGFGFFGB5DDFGHHHHGHHHHHHGHHHHHHHHHHHHHHGGHHHHHHHGGGGGGHHGFEGGHHHHHHHHHHGHHHHHHHGGHHFHHHHHHHHHHHGHHHHHFHHHEHHHHHHHHHHHHHHHHGHHHGHHFGFHHHGHHHHGHHHHHCGHHHHGHGHHHHFGFHGHEHHHHHHHHH1<=D<FGHGGHGGHHHDGHFC?GHHHEH/CGBCEGFCGHHFFBBFFFGGFFFFGGGGG0C0
@M03495:530:000000000-LYBTV:1:1106:13445:23392 1:N:0:GTGCTCTG+TTCTTCCT
GTCAGCATGTGAGCTTTGGTTTATCAACGGCAAAATATAGATCGGAAGAGCACACGTCTGAACTCCAGTCACGTGCTCTGATATCGTATGCCGTCTTCTGCTTGAAAAAAAAAAAAAATGATAAAGCTGTCGCAGATACTTGCAACACTTTCTGGAAAGACGGTAAAGATAATGGTATTTGCTCTAATTTTGCTACGACATAACCGTCAGGCTAGAAACCCTATCAATTGTATATTATCAGTCCCGATATT
+
BBBBBFFFFDFFFFG4FGGGGGHGHHHHEGGGGHHHHHHHHHGHGGGGAFGFHFHGGEHGHGFHFCFGGHHHGHHHGHHHHF5DGFGGHFHHGEGHGGHHBGHFHGFFHCEFC<//>/0?1<<11?1<111.<-<-FGHB1100=<<.00<=0000<0.//....;00000::C0;0=0;0009B;BF00009;00..;-.9;//-;...././9;/;B..A.//;/9/9///////;////;//-.---/
@M03495:530:000000000-LYBTV:1:1106:10225:23398 1:N:0:GTGCTCTG+TTCTTCCT
GTCAGCATGTGAGCTTTGGAGTGAAATCTCTTGTCTTAAGGAATAAAGGAAAAAGATTCCGTCGGAGGCTCGGTGCTCTACAGGTTCAACCTTTGTACTCTATTATTGCCTCACATTCCATCTCTTGTGAAAATATATTTGATTGGCTTTTCTGCAGGTTGTTTGCCAGGACTTTCCAAGACCTCCACTAGAAAACACAATAAACTTTTTGGAAGCTGGACAACTATCTTCATTTTTCAGAAACAGTGAAC
+
CCDCEFFFFFFFGGGGGGGGGGHHHGHHHHHHHHHHHHHHHGHHHHHHHHHHHHGGHHHHGHHGGGGGGHHGGGGGHHHHHHHHHHHHHHHGHHHHHHHHHHHHHHHHHHHHHHHHHGHHHHHHHHHHHHHHHHHHHHHHHFHHHHFHHHHHHHGHHHHHGEHHHFHHHHGHHHHHHHHHFHHHHHHGHHHFGHHHHHHGFHGHHHHHHHGG0GGEHHHFHGGHHHGHHHGGGGGGGGGGGFFFGFFB<F0
@M03495:530:000000000-LYBTV:1:1106:12958:23406 1:N:0:GTGCTCTG+TTCTTCCT
GTCAGCATGTGAGCTTTGGTCCAGCCTGAGTCCTGGTTTATCAACGGCAAAATATAGATCGGAAGAGCACACGTCTGAACTCCAGTCACGTGCTCTGATCTCGTATGCCGTCTTCTGCTTGAAAAAAAAAAAAACAACAAAAAATCAACACATCACAGTAAGTTATATGACAAAAAGAAATAAACAAATACAGAAAGAAACGACAAATCATAATATCTATACAGTCTACAGTAACTGCATCGTGCGTGAAT
+
CCCDDFFFFFFFGGGGGGGGGGHHHGHHHHHHHHHHHHHHHHHHHGGGGGHHHHHHHHHHHGGGGHHHHHHHGHHHGHHHHHHHHHHHHGHHHGHHHHHGHHHFGHHHGGGGHGHHHHHHHHHHGHGGGDB@//.....>0<.<.000<0..000<000:00;0000000;00:...../0;0000..900900000/.//9.-;-/00:00000;0:00000009:00000000000000....-....0
@M03495:530:000000000-LYBTV:1:1106:12376:23410 1:N:0:GTGCTCTG+TTCTTCCT
GTCAGCATGTGAGCTTTGGAATTAGTAAATTCGTTGACGACAGAAGGAGCAAGATAACGACCACAGGGAGGGTGGTTTATCAACGGCAAAATATAGATCGGAAGAGCACACGTCTGAACTCCAGTCACGTGCTCTGATCTCGTATGCCGTCTTCTGCTTGAAAAAAAAAAAAACCTATGTTTGCTTCCGGACGTAAGCTGTACATATACGATTAGTCGACTATCTCACGAGATCAGAGTGACTGGCACAGC
+
BABBBFFFFFFFGGGGGGGGGGHHHHHHHHHHGGHHHHGGGGGFHHHGHHHGHHHHHHGGGGGHHHHGFEGGGGGEFHHHHHGHGGGGGAGGHHHGFHHHGGGGHHGHHHHGHHHGHHHHGHHHHHHHGFFGGHHHHF1DGHGGHHFHGGGHGHHHHGHFHHGHHGGCGF---../900900/0000/.-.--....///;/9;B/F/9.....://;;>.99/9//99.-..9////:99//;.9./.9.
@M03495:530:000000000-LYBTV:1:1106:15100:23440 1:N:0:GTGCTCTG+TTCTTCCT
GTCAGCATGTGAGCTTTGGAGTGAAATCTCTTGTCTTAAGGAATAAAGGAAAAAGATTCCGTCGGAGGCTCGGTGCTCTACAGGTTCAACCTTTGTACTCTATTATTGCCTCACATTCCATCTCTTGTGAAAATATATTTGATTGGCTTTTCTGCAGGTTGTTTGCCAGGACTTTCCAAGACCTCCACTAGAAAACACAATAAACTTTTTGGAAGCTGGACAACTATCTTCATTTTTCAGAAACAGTGAAC
+
CBCCCFFFFFFFGGGGGGGGGGHHHHHHHHHHHHHHHHHHHGHHHHHHHHHHHHGGHIHIHHHGGGGGGHHGGGGGHHHHHHHHHHHHHHHGHHHGHHHHHHHHHHHHHHHHHHHHHHHHHHHHHHHHHEHHHHHHHGHHHHHHHHHHHHHHHHGHHHHHHEHHHHHHHGHHHHFHGHGHHHHHHGFHGFFBGH0GHHEEHHDGHHHHHHGGHHFHHHGFFGCGFHGFHHGGGFGGGGGFFBFGFG;;CF0
@M03495:530:000000000-LYBTV:1:1106:16391:23444 1:N:0:GTGCTCTG+TTCTTCCT
GTCAGCATGTGAGCTTTGGAGTGAAATCTCTTGTCTTAAGGAATAAAGGAAAAAGATTCCGTCGGAGGCTCGGTGCTCTACAGGTTCAACCTTTGTACTCTATTATTGCCTCACATTCCATCTCTTGTGAAAATATATTTGATTGGCTTTTCTGCAGGTTGTTTGCCAGGACTTTCCAAGACCTCCACTAGAAAACACAATAAACTTTTTGGAAGCTGGACAACTATCTTCATTTTTCAGAAACAGTGAAC
+
BBBBBFFFFFFFGGFGGFFCGGGHHFGHHFHHHHHHGHHHHHHHHHHGHHHFHFGGHHGGHHHGGGGCAGHGG1EEHHHHHHEEGHGHHHGGEHHGFHHHHHHHFHHHHGHHHHCGHHGEGGHGHHHHHHHBGGHHHHHHHHHHHAGHHHHGHFHFBGH2FEGHGHHHHHHGHFFHHGDBC0GFHHHHGFC1FGHHHHHEHBD0DFHHGHGCGHBCHHHHHEGHHFHHHGFGGGFGGFG0FB/CFBCFB09
@M03495:530:000000000-LYBTV:1:1106:16808:23500 1:N:0:GTGCTCTG+TTCTTCCT
GTCAGCATGTGAGCTTTGGAGACTGGTTTATCAACGGCAAAATATAGATCGGAAGAGCACACGTCTGAACTCCAGTCACGTGCTCTGATCTCGTATGCCGTCTTCTGCTTGAAAAAAAAAAAATGGAAACAGGTCGAATTGAGAGCAGAAGAGGGAGTGGGAACTCCATGTGTAGAGGAGAAATGCGTAGAGATTAGGAAGAACAGAAGTGACGAATGCGACTCGTGGTGCTGTAACTGTAGCTGAGGGTG
+
BBBBBFFFFDFFGGGFGGGGGFGHHHBFHGGHHHHGGGGGHHHHHHHHHHHGEEFHHGHHHHGHHHGHHHHHHFHHHFHGHHHGHHHHF44BG1FGHHHGEEHFHHHHFDH?GFDH@E></</<21?<100??11>-.<.111.<><00<CCGHGF.<.<../.0;0:00000000;/.:;AB090.:.-;;00;0;0009;B9B////09//..-./;99;9..;.:../9:;////////9/9/9.9.;
@M03495:530:000000000-LYBTV:1:1106:11538:23507 1:N:0:GTGCTCTG+TTCTTCCT
GTCAGCATGTGAGCTTTGGTCCAGCCTGAGTCCCTGGTTTATCAACGGCAAAATATAGATCGGAAGAGCACACGTCTGAACTCCAGTCACGTGCTCTGATCTCGTATGCCGTCTTCTGCTTGAAAAAAAAAAAAACAAATAAATACTAATTACAGTCCTACAAAATAGCATATCTCTTTACATTTACTACATCAACTTGATTATTATGAATCGTTCTCCGTCACCTATTTTTTTTTCTTTACTGTTGTAGT
+
DDDDDFFFFFFFGGGGGGGGGGHHHGHHGHGHHHHHHHHHHHHHHHGGGGGHHHHHHHHHHHGGGGHHHHHHHGHHHGHHHHHHHHHHHHGHHHGHHHGH4GHHGGHHGHGGGHGHHHHHHHHHHHHGCCFG//-.>.01<11111110=00000000000000.<0000000000<<<00000:00<0000000/0000<0000000000<...:.00.....00000000--<</:000000000/000
@M03495:530:000000000-LYBTV:1:1106:5786:23542 1:N:0:GTGCTCTG+TTCTTCCT
GTCAGCATGTGAGCTTTGGAATTAGTAAATTCGTTGACGACAGAAGGAGCAAGATAACGACCACAGGGAGGCTGGTTTATCAACGGCAAAATATAGATCGGAAGAGCACACGTCTGAACTCCAGTCACGTGCTCTGATCTCGTATGCCGTCTTCTGCTTGAAAAAAAAAAAAACAAATCACTGGCTAGATCATCATATACGTGCAGAACAGATTATAACTGCCTGATCTCGACTACGAGTTGGCATTGTAT
+
CCCCCFFFFFFFGGGGGGGGGGHHHGHHHHGHGGHHHGGGGGGHHGHHHHHHHHHHHHGGGGGHHHHFFGFGHHGHHHHHHHHHGGGGGGHHHEHFHHHHGGGGHHHHHHHGHHHGHHHGHGHGHHHHDFGHGHHHGF2@GHFDHFBFCEFHFHHHFHHFA>GHHGGGGE@--9...0009;0/./0.0000;0000000.0/.900/////0000009;00/00/000;.0;.-/...9.0090900000
@M03495:530:000000000-LYBTV:1:1106:9215:23567 1:N:0:GTGCTCTG+TTCTTCCT
GTCAGCATGTGAGCTTTGGAGTGAAATCTCTTGTCTTAAGGAATAAAGGAAAAAGATTCCGTCGGAGGCTCGGTGCTCTACAGGTTCAACCTTTGTACTCTATTATTGCCTCACATTCCATCTCTTGTGAAAATATATTTGATTGGCTTTTCTGCAGGTTGTTTGCCAGGACTTTCCAAGACCTCCACTAGAAAACACAATAAACTTTTTGGAAGCTGGACAACTATCTTCATTTTTCAGAAACAGTGAAC
+
CCCCCFFFFFFFGFGGGGGGGGHHHHHHHHHHHHHHHHHHHHHHHHHHHHHHHHGGHIHHHHHGGGGGGHHGGEGGHHHHHHHHHHHHHHHGHHHHHGHHHHHHHHHHHHHHHHHHHHGHHHHHHHHHHHHHHHGHHHHHHHHHHHGHGHHHHHHHHHHHGCGGHGFHGHHGHHHGHGHFHHHBHHHHHHHDGFHHHHGGGFHBGHGHHHGGFHCGCHFHFFGEGHGHHGGGGFFGGGGFG0BBFGBFCF0
@M03495:530:000000000-LYBTV:1:1106:10090:23578 1:N:0:GTGCTCTG+TTCTTCCT
GTCAGCATGTGAGCTTTGGTTTATCAACGGCAAAATATAGATCGGAAGAGCACACGTCTGAACTCCAGTCACGTGCTCTGATCTCGTATGCCGTCTTCTGCTTGAAAAAAAAAAAACGCTGTATTGTTCGCGTATACCTTGAGTGTACGCGCATGAAAAACTGACGTTCTGACTGACTCAGAAGAACACGAGCGTCAACAATTCCATGCAGCACGAGTACTGTATCATCGGAAATGGGGCTCAGAATGAAT
+
BAABBFFFFDDFGGGGGFGFFEGHHHHHGGGGGHHHHHHHHHGFGGGGGGHHHHHEGHHGFHHHHHHGHFHGGHGHGHHFHH5FFFGGHB4GE>EFEHHHFHFHFHGGHEFGGG//////?/1111?1?AD<A-<GGFFBGBG0000=<A?--.:CCC0:::CGB..;/.0000;99000099C///;99--;-;999/9AB/////9///9..99BA./;///////9/...-///...-.9///99/9/
@M03495:530:000000000-LYBTV:1:1106:8865:23581 1:N:0:GTGCTCTG+TTCTTCCT
GTCAGCATGTGAGCTTTGGAGTGAAATCTCTTGTCTTAAGGAATAAAGGAAAAAGATTCCGTCGGAGGCTCGGTGCTCTACAGGTTCAACCTTTGTACTCTATTATTGCCTCACATTCCATCTCTTGTGAAAATATATTTGATTGGCTTTTCTGCAGGTTGTTTGCCAGGACTTTCCAAGACCTCCACTAGAAAACACAATAAACTTTTTGGAAGCTGGACAACTATCTTCATTTTTCAGAAACAGTGAAC
+
CCDCCFFFFFFFGGGGGGGGGGHHHHHHHHHHHHHHHHHHHHHHHHHHHHHHHHGGHHIIHHHGGGGGGHHGGGGGHHHHHHGHHHHHHHHHHHHHHHHHHHHHHHGHHHHHGHHHHHHHHHHHHHHHHHHHHHHHHHHHHHGHHGHHHHHHHHHHGHHHHEHHHHHHGHHHHGHGHHHHGHHHHHHGHHHFGHHHHHGCDDGBGFHHHHGGGHFHHHGGHHHHHHGHHHGGGGGGGGGFF;CFFGFGBF0
@M03495:530:000000000-LYBTV:1:1106:20672:23650 1:N:0:GTGCTCTG+TTCTTCCT
GTCAGCATGTGAGCTTTGGAATTAGCTGGTTTATCAACGGCAAAATATAGATCGGAAGAGCACACGTCTGAACTCCAGTCACGTGCTCTGATCTCGTATGCCGTCTTCTGCTTGAAAAAAAAAAACAAATACACAAGAACGCAGAGGAATAGAAGGACAGCACGACAAACCACAGATAGTCTAAATAGACTGGTCTGAAATTTCTTATATACAAATCTCCGACACTAATGATGATCAAGTAAGCTGAAAAA
+
CCCCDFFFFFFFGGGGGGGGGGHHHHHHHHHHHHHHHHGGGGGHHHHHHHHHGHGGGGHHHHHHHGHHHGHHHHHHHHFHHHGHHHGHHHHHHHHHGGHHHHGFGHGHHHHHHHHHGHHGGCGB@//?0111?1=/0000/.--->.>0100000.../<./.-.---/:;C...0000000000;00:0;0.00;/00:000;000000000:000000.----0/0000000:000:;00000:000:.
@M03495:530:000000000-LYBTV:1:1106:16011:23665 1:N:0:GTGCTCTG+TTCTTCCT
GTCAGCATGTGAGCTTTGGTCCAGCCTGAGTCCTGGTTTATCAACGGCAAAATATAGATCGGAAGAGCACACGTCTGAACTCCAGTCACGTGCTCTGATCTCGTATGCCGTCTTCTGCTTGAAAAAAAAAAAAACAAAGACAATGATGAGAATCGATGTGATGATTACAAACACACACAAGTAGAAAACAGACGATACTAACATGACTACGTGTGTAGCAGACTGCGAATAGTAAACAAAGTCAATAGTAT
+
CCCCCFFFFFFFGGGGGGGGGGHHHGHHHHHHHHHHHHHHHHHHHGGGGGHHHHHHGHHHHGGGGHHHHHHHGHHHGHHHHHHHHHHHHGHHHGHHHHH4FHHGGHHHHGGGHGHHHHHHHHHHHHGGGGG<</.<.0000<0111100<<000...0.=00000000<00....:.....000000//.//.--..-000000000;0/..//.;90000/900/.;--.9:000;0../0000000000
@M03495:530:000000000-LYBTV:1:1106:12842:23671 1:N:0:GTGCTCTG+TTCTTCCT
GTCAGCATGTGAGCTTTGGAATTTCGTTGACGACAGAAGGAGCAAGATAACGACCACAGGGAGGGTGGTTTATCAACGGCAAAATATAGATCGGAAGAGCACACGTCTGAACTCCAGTCACGTGCTCTGATCTCGTATGCCGTCTTCTGCTTGAAAAAAAAAAAACAAAAAGTTCCTCACATAACATAAGCAATCTAACTGTTGTATAGGTAAGAATCGCATACAGTGAGCGCAATAGTGACGTTGAGGTG
+
DCDDDFFFFFFFGGGGGGGGGGHHHHHHHHHGGGGGHHHHHHHHHHHHHHHGGGGGHHHHGGGGGEFGGGHHHHHHHGGGGGHHHHHHHHHHHGGGGHHHGHHHGHHHGHHHHHHHHHHHHGHHHGHHHHH2GHHGGHHHHGGGHGHHHHHHHGFHHHGGGCC:9......<000<000.00000000000</:00000<0000:00000:0000:00.....00<00000----.000000..<990//.
@M03495:530:000000000-LYBTV:1:1106:12679:23674 1:N:0:GTGCTCTG+TTCTTCCT
GTCAGCATGTGAGCTTTGGAGACTGGTTTATCAACGGCAAAATATAGATCGGAAGAGCACACGTCTGAACTCCAGTCACGTGCTCTGATCTCGTATGCCGTCTTCTGCTTGAAAAAAAAAAAAAAATAAAACGATAGAATGAGAATAACAAGCCTACGACGGTATACGAACACGAATGTCAACGTATAACACATACAATATTGTCGGTCGTTCGAAGTAGACACTTGATATCCATCGAGACATAGATCGTT
+
CCCCCFFFFFFFGGGGGGGGGGGHHHHHHHHHHHHGGGGGHHHHFHHHHHHGGGGHHGHHHHGHHHGHHHHHHHHHHHHGHHHGHHHHHGHHHFGHHGHGGGHGHHHHHHHFHHHHGGG/B////-<11111-....0=000000000<<0/..00/...--.9.009..--/.;..0;0009...000000.0:0009;;0009.-9.--9;....;00009/:00000000090./.../000000.;.
@M03495:530:000000000-LYBTV:1:1106:26064:23685 1:N:0:GTGCTCTG+TTCTTCCT
GTCAGCATGTGAGCTTTGGTCCAGCCTGAGTCCTGGTTTATCAACGGCAAAATATAGATCGGAAGAGCACACGTCTGAACTCCAGTCACGTGCTCTGATCTCGTATGCCGTCTTCTGCTTGAAAAAAAAAAAAAAATACATATCATACATATTACTCTCCTGGTGTGTTTCTACATCTACTTCGCTCATGAAATCGTGTACTGTACTACCTACCGTCTCCTGTAACTAAGGCATCCTCTCATTCACTTCAT
+
CCCCCFFFFFFFGGGGGGGGGGHHHGHHGHHHHHHHHHHHHHHHHGGGGFHGHHHHHHHHHGGFGHHHHHHHGHHHEFHHHHHHHHHHHGHHHGHHHGG4FHHFGHHHHGEEHGHHGFHHHCGBGHGGGGC<A<>-01101111111101=111<11=0/10/0/.<.//11111<11111:1<....:111111..../1:1111111<01/.-9..<0101:11<<00//.0/:001/:<111111011
@M03495:530:000000000-LYBTV:1:1106:20790:23690 1:N:0:GTGCTCTG+TTCTTCCT
GTCAGCATGTGAGCTTTGGAGTGAAATCTCTTGTCTTAAGGAATAAAGGAAAAAGATTCCGTCGGAGGCTCGGTGCTCTACAGGTTCAACCTTTGTACTCTATTATTGCCTCACATTCCATCTCTTGTGAAAATATATTTGATTGGCTTTTCTGCAGGTTGTTTGCCAGGACTTTCCAAGACCTCCACTAGAAAACACAATAAACTTTTTGGAAGCTGGACAACTATCTTCATTTTTCAGAAACAGTGAAC
+
CBCCCFFFFFFFGGGGGGGGGGHHHHHHHHHHHHHHHHHHHHHHHHHHHHHHHHGGHIIIHHHGGGGGGHHGGGGGHHHHHHHHHHHHHHHHHHHHHHHHHHHHHHHHHHHHHHHGHHHHHHHHHHHHHHGHHHHHHHHHHHHHGHHHHHHHHHHHHHHHHFHHHHHHHHHHHGHHHH<GFFHHHHHGHHGHHHFGHFHGHHDGHFHHHHGGFF:GHHGGHFGHCGGHHGGGGGGGGFFFGCFFFF9F;CB
@M03495:530:000000000-LYBTV:1:1106:16275:23709 1:N:0:GTGCTCTG+TTCTTCCT
GTCAGCATGTGAGCTTTGGAATTAGTAAATTCGTTGACGACAGAAGGAGCAAGATAACGACCACAGGGAGGGTGGTTTATCAACGGCAAAATATAGATCGGAAGAGCACACGTCTGAACTCCAGTCACGTGCTCTGATCTCGTATGCCGTCTTCTGCTTGAAAAAAAAAAATACACTCCATCCACAACGCAACATAATCCCTGCAGACTTGCACATAACAATAATAAGCAATATGAGCACATGCAGCTACA
+
BBBBAFFFFFFDFGGGGFGGFGHHHHHHHGGHG4GFHHGFGGGHGGHFHHHHGHHHHHEFGGGHHHHGFEEG1?EFGFGHHHHHECGGGFHGH4FGHHGGEEGGHGFHFHHGHFHGHHHGGFHFHHFHGCHHGHFH<F1FGACEHHGHG?DHADGHFFHB0CFGHCG?C;-.90009///009;9/..-----./////////;.//;/9///;//////;//;9/;/9////////9/.;//9///////
@M03495:530:000000000-LYBTV:1:1106:24856:23745 1:N:0:GTGCTCTG+TTCTTCCT
GTCAGCATGTGAGCTTTGGTCCAGCCTGAGTCCTGGTTTATCAACGGCAAAATATAGATCGGAAGAGCACACGTCTGAACTCCAGTCACGTGCTCTGATCTCGTATGCCGTCTTCTGCTTGAAAAAAAAAACATAATAATTGCGTATGCTGACTTATACGTGAAGAAAAATATTGACACATAGTGAGTGTACGTGTGCAGCTAGAGAGTCAGACACAGATTGTGACAGCGATACGGAGAGATACGAAGTAA
+
AAABBFFFFFFFGGGGGGG4GGHHHGFHHHDGHHHHGHHHHHFEGGGGGGGHGHGHHGHHFGGGGEHGHHHHGFEHCFHFHHHHHHHHG1GGHFHHHHFBGFGFGHHHHGEEFFGHFFHHCEG3FEEGGGC//1<11<111?1<//<0=1=1011111<010..00/CCA.00<00000;0:000:0:00;0.;/:.0:0//00000./0000////./090900000.-9..-.9..-..///9..9.;/
@M03495:530:000000000-LYBTV:1:1106:19174:23777 1:N:0:GTGCTCTG+TTCTTCCT
GTCAGCATGTGAGCTTTGGTCCAGCCTGAGTCCTGGTTTATCAACGGCAAAATATAGATCGGAAGAGCACACGTCTGAACTCCAGTCACGTGCTCTGATCTCGTATGCCGTCTTCTGCTTGAAAAAAAAAAATATTGAGAAATAGAGTTAAATACGTGTGCTGTGCCTGACCACGAAATATCATGGAGATAGCATTGATTAAGCATTATAAAGTGGTGTAAGGGTCGTCGATATGAATAACAGCATCATGG
+
BBBBABDFFFFFGGGCGDGGGGHHHCGHCGGFFHDFGHHHHHHGEEEEEFHHFHGHGHHHHEGG?HHHHHHGGHHFGHHHHHHGHGFHHEHHHGHHG4BBFGHGEGHB3EGGHGHGHFFHFA333B/B/</A<111111/1?111<11=>1<111.<00.1>00/000<//<<..-...0;0:0000///:000000;0900000000000900000.:000/C;/--9--..-/;//B////../////;
@M03495:530:000000000-LYBTV:1:1106:7741:23779 1:N:0:GTGCTCTG+TTCTTCCT
GTCAGCATGTGAGCTTTGGACTCCTGACTGGTTTATCAACGGCAAAATATAGATCGGAAGAGCACACGTCTGAACTCCAGTCACGTGCTCTGATCTCGTATGCCGTCTTCTGCTTGAAAAAAAAAAAAAAAGATGACACACAATAGAAAGCGGTTGCTGAGGGACAGATAAGATTCCAAGAAGGAGAATAGCAGAAGAACAATACGGAGCCGAATAGTGTAACATGAGACCCTCAAGAATGATAATGTACA
+
CCCCCFFFFFFFGGGGGFGGGGHHHHHHHHHHHHHGHHHHGGGGGHHHHHHHHHFHGEFGHHHHHHHGHHHGHHHHHHHHHHHHGHHHGFHHHGBDFHGGHHHGGGGHEFHHFHHFFHHHHGGGGC<///-..11><11/...0=00000/.-.--.00:......./0;0000000000;:/..:9.0;:000//00////000...:-.-9-;.00000:00000090../..000/900000009000
@M03495:530:000000000-LYBTV:1:1106:18723:23822 1:N:0:GTGCTCTG+TTCTTCCT
GTCAGCTGTGAGCTTTGGAGTGAAATCTCTTGTCTTAAGGAATAAAGGAAAAAGATTCCGTCGGAGGCTCGGTGCTCTACAGGTTCAACCTTTGTACTCTATTATTGCCTCACATTCCATCTCTTGTGAAAATATATTTGATTGGCTTTTCTGCAGGTTGTTTGCCAGGACTTTCCAAGACCTCCACTAGAAAACACAATAAACTTTTTGGAAGCTGGACAACTATCTTCATTTTTCAGAAACAGTGAACA
+
CCCCCFFFFFFFGGGGGGGGGGHHHHHHHHHHHHHHHHHHHHHHHHHHHHHHHGGHHHIHHHGGGGGGHHGGFGGHHHHHHHHHHHHHHHHHHHHHHHHHHHHHHHHHHHHHHHHHHHHHHHHHHHHHHHHHHHHHHHHHHHHHCGHHHHHHHHHHFHHHGHHHGHGHHHHHHHHHHHHGGGHHHGFHHHGGGHHEHGEHHGHHHHHHHGGEHFGCCGHHGHGHHHHHHGGFGFGGGGGGGFGGGFFGBFF
@M03495:530:000000000-LYBTV:1:1106:14382:23827 1:N:0:GTGCTCTG+TTCTTCCT
GTCAGCATGTGAGCTTTGGATGGTTCTGGTTTATCAACGGCAAAATATAGATCGGAAGAGCACACGTCTGAACTCCAGTCACGTGCTCTGATCTCGTATGCCGTCTTCTGCTTGAAAAAAAAAAAAAAATAACAAGAAAATGTCCGCACGTATTTCATACACTATTTTCTCAAATAGACATTAAAATAATCACCACTCTCATTGCGAGCCATAGACAACTAGACTCGAAGTCATCACTCAATCACTATTTT
+
CCCDDFFFFDFFGGGGGGGGGGGHHHHHHHHHHHHHHHGGGGGHHHHHHHHHHHGGGGHHHHHHHGHHHGHHHHHHHHHHHHFHHGGHHHFH4GHHGGHHHHGFGHGHHHHHHHHHHHHGGCC@//<<-011<110000000000<----</00000000000/0000000000:<00000000<00000000<0.0/0000000.---9/00000:/.0:00000../<.00<0<0<</00:000:::00
@M03495:530:000000000-LYBTV:1:1106:10338:23837 1:N:0:GTGCTCTG+TTCTTCCT
GTCAGCATGTGAGCTTTGGAATGAGCAAAAGCACAAACCTGGTTTATCAACGGCAAAATATAGATCGGAAGAGCACACGTCTGAACTCCAGTCACGTGCTCTGATCTCGTATGCCGTCTTCTGCTTGAAAAAAAAAAAAACAAAAAGAAGTAAAAGTAACATAGGTAGGCAGCAGAAGTATGAACAATGAGAAAGACTGTACAGACATACTATTGTGATGCATGACTAGCTCTTTATAAATGACAGCCACA
+
DCDDDFFFFFFFGGGGGGGGGGHHHHHHHHHHHHHHHHGHHHHHHHHHHHHGGGGGHHHHHHHHHHHGGGGHHHHHHHGHHHGHHHHHHHHHHHHGHHHGHHHHHBHHHFGHHHHGGGHGHHHHHHHHHHHHGGGGC<>-...00....<0<000000000=<00000.;::.:.//0<0000:00:0000;000:/0;000000.:;000000:00000000000000/0000000:0:00000:.../.
@M03495:530:000000000-LYBTV:1:1106:9611:23837 1:N:0:GTGCTCTG+TTCTTCCT
GTCAGCATGTGAGCTTTGGTCCAGCCTGAGTCCTGGTTTATCAACGGCAAAATATAGATCGGAAGAGCACACGTCTGAACTCCAGTCACGTGCTCTGATCTCGTATGCCGTCTTCTGCTTGAAAAAAAAAAACAATTAAAGAAGAGACATACTTATAGGGACAGAACGTGGTAAAGTTCAAATATGAACACACACACAGCGTGAGATCGTAAAGTTGACAGACTTGAACAAAAACAAAAGTAGAAGTAGTA
+
CCCCDFFFFFFFGGGGGGGGGGHHHGHGGHHGHHHHHHHHHHHHHGGGGGGHHHHHHHHHHGGGGHHHHHHHGHHHGHHHHHHHHHHHHGHHHGHHHHH4GHHGGGHHHGGGHGHHHHHHHHHGGGGGFG?@/=?1111111001<00011<1111111./<../0<...<:00000:;0000000;000/..:......-.;..0;0./...0;0;9B00/.0000000/.......9/0000;000000
@M03495:530:000000000-LYBTV:1:1106:16061:23839 1:N:0:GTGCTCTG+TTCTTCCT
GTCAGCATGTGAGCTTTGGTCCGCCTGAGTCCCTGGTTTATCAACGGCAAAATATAGATCGGAAGAGCACACGTCTGAACTCCAGTCACGTGCTCTGATCTCGTATGCCGTCTTCTGCTTGAAAAAAAAAAAAAAAACTAATAACAGAATGGTCAGTTGAATTCTTCAATAAACTTGGGAAGAAAGTTGAGATACTAACGACAGAGTAAGGTCTATCGTTAACGTCGACAGCAGGAGAGCAGTAGAGATGG
+
CCCCCFFFFFFFGGGGGGGGGGGGGGHGHHHHHHHHHHHHHHHHHGGGGGHHHHHHHHHHHGGGGHHHHHHHGHHHGHHHHHHHHHHHHGHHHGHHHFF4FGHFGHHHHFFGHGHHHHHHHGFHHHGGG@@D/-<<-.00<0=000://00/000/:00000000:0;0000000000../..///0000/.009000/..:--//:////////9/::.9./9..---.-......:..;/9///99/:/
@M03495:530:000000000-LYBTV:1:1106:13135:23844 1:N:0:GTGCTCTG+TTCTTCCT
GTCAGCATGTGAGCTTTGGAGTGAAATCTCTTGTCTTAAGGAATAAAGGAAAAAGATTCCGTCGGAGGCTCGGTGCTCTACAGGTTCAACCTTTGTACTCTATTATTGCCTCACATTCCATCTCTTGTGAAAATATATTTGATTGGCTTTTCTGCAGGTTGTTTGCCAGGACTTTCCAAGACCTCCACTAGAAAACACAATAAACTTTTTGGAAGCTGGACAACTATCTTCATTTTTCAGAAACAGTGAAC
+
BBBBBFFFFFFFGGGGGGGGGFGHHHHHHHHHGFGHHHHHHGHHHHHHHHHHHHGGHHHHHHHGGGGGGHGGGEGGHHHHHHGHHHHHHHHHHHHHHHHHHHHHHHHGFHHHHHHHHHFHFFHHHHHHHHGHHHHGHHHHHGHHGFHHHFFHHHEHHHGFFDHHHHHHGHHHHHHHHHHHGHHHHHHHGHGFG1GFEHH<GHHHHHHHHHGGFCGEHHHFHGHGHHGHHGFGGGGGGFFBF;FFGGFF=B0
@M03495:530:000000000-LYBTV:1:1106:18080:23852 1:N:0:GTGCTCTG+TTCTTCCT
GTCAGCATGTGAGCTTTGGTCCAGCCTGAGTCCTGGTTTATCAACGGCAAAATATAGATCGGAAGAGCACACGTCTGAACTCCAGTCACGTGCTCTGATCTCGTATGCCGTCTTCTGCTTGAAAAAAAAAAAGAAAAAGTACACAGTGTGCGTTGCTGTGGTTTTAGTAGAGTCGCCTACTCCGTGACACGAATCGATAGACGATCAAGTCTGAATGGTCTTGGCAAACACATGAAGTGAAGACCTATCGA
+
CCCCCFFFFFFFGGGGGGGGGGHHHGHHHHHHHHHHHHHHHHHHHGGGGGHHHHHHHHHHHFGGGHHHHHHHGHHHGFHHHHHHHHHHHGHHHGHHHHF4EHHGGHHHHGGGHGGHHHHHHHHHHHGGC@@A//00?0/11111<011111...<.000//<<.C0/<00;0::--.../00:.....00.-...:..:.00;-.../://///:///://////;/9;.../://9////9////;//.;
@M03495:530:000000000-LYBTV:1:1106:16838:23865 1:N:0:GTGCTCTG+TTCTTCCT
GTCAGCATGTGAGCTTTGGAGTGAAATCTCTTGTCTTAAGGAATAAAGGAAAAAGATTCCGTCGGAGGCTCGGTGCTCTACAGGTTCAACCTTTGTACTCTATTATTGCCTCACATTCCATCTCTTGTGAAAATATATTTGATTGGCTTTTCTGCAGGTTGTTTGCCAGGACTTTCCAAGACCTCCACTAGAAAACACAATAAACTTTTTGGAAGCTGGACAACTATCTTCATTTTTCAGAAACAGTGAAC
+
CCCCCFFFFFFFGGGGGGGGGGHGHHHHHGHHHHHHHHHHHHHHHHHHHHHHHHGGHHHHHGHGGGGGGHHGGAFGHGHHHHHHHHHGHFHGGHHHHHHHHHHHHHHHHHHHHHHHHHHFHHHGHHHGHDGGHHHHHHHHHGHHHGHHHHHGHHGHHEHHGDHHGHFHHGHHHHHHGHHHFHHHHHHHHHHFGHHHHHHGHFGFHHHHHGGGGHGEHHFFGHHGHGHHF;FGGGGGGGFGGFGGGEFB0C0
@M03495:530:000000000-LYBTV:1:1106:21261:23883 1:N:0:GTGCTCTG+TTCTTCCT
GTCAGCATGTGAGCTTTGGTCCACCTGATCCTGGTTTATCAACGGCAAAATATAGATCGGAAGAGCACACGTCTGAACTCCAGTCACGTGCTCTGATCTCGTATGCCGTCTTCTGCTTGAAAAAAAAAAAACCTAGCTATGGGGCGTAATGGGATGCATGTCCGCCAGCTAGAACTGTGACTATCGTAGATATCTGGTGGCACTCTGGATGTTTAACTAGATCGATCGACCATGTCTATGCATGACGAGTG
+
CCCCCFFFFFFFGFGGGGGGGGHHHHHFHHHHHHGHFHHFHHHGGGGGHHHHHHHHHHGGGGGHHHHHHHGHHHGHHHGHHHHHHHHGHHHGHGHHHDGGHFGHHHHG>EFFHHGHFHHFHHGAE@FG/<</<011?1<1>F0..---<.0:.//./0000::.-;--.;0:00000;0000000./...00;00900/.:;/.//////////////////:..9.-.---//////////////..-..
@M03495:530:000000000-LYBTV:1:1106:6507:23905 1:N:0:GTGCTCTG+TTCTTCCT
GTCAGCATGTGAGCTTTGGATGGTTCTGGTTTATCAACGGCAAAATATAGATCGGAAGAGCACACGTCTGAACTCCAGTCACGTGCTCTGATCTCGTATGCCGTCTTCTGCTTGAAAAAAAAAAATAAAGATCATATCAGCAATCAAGCTCAAGCAACACAATTCGTATCTATATAGAAAGATTTCAAACAAATAAAAGTCAAGATCCAGACAATGATAGACAGAATACATCATTAATATCCATTCTCTAG
+
CCBCCFFFFFFFGGGGGGGGGGGGHHGHHGHHHHHHHHGGGGGGHHHHHHHHHHGGGGHHHHHHHGHHHGHHHHHHHHHHHHFHHEGHHEFG4FGHEFFHFHGEGHGHHHHHEHCGHHHGGG//><22@221111<111111?11111111>1110F00.>.000<///.00000000;0/::0000000..:0000<090000C0;9:B:.//00;000000//900;:F00;090/:////9///////
@M03495:530:000000000-LYBTV:1:1106:22381:23921 1:N:0:GTGCTCTG+TTCTTCCT
GTCAGCATGTGAGCTTTGGTCCAGCCTGAGTCCTGGTTTATCAACGGCAAAATATAGATCGGAAGAGCACACGTCTGAACTCCAGTCACGTGCTCTGATCTCGTATGCCGTCTTCTGCTTGAAAAAAAAAAACAAATTATGACTTATCTCGGTCGGAATGGCAGTCTTCAAATGGTTCATTATCGATCAAAGCCAATATAGATAGATGTAAGCCACTTCTCATACCATACACAGTCCGACTCTAACGCGAT
+
DCCCDFFFFFFFGGGGGGGGGGHHHGHHHHHHHHHHHHHHHHHHHGGGGGHHHHHHHHHHHGCGGHHHHHHHGHHHGHHHHHHHHHHHHGHHHGHHHHH@GHHGGHHHHGGGHGHHHHHHHGHHHGGGGGFC//??111111=11111110...<--..00</</00<0000<0000000<000.....000/.//<00000<<0000:0<<00//000000000/000/000.0<0..--.::0<.9---
@M03495:530:000000000-LYBTV:1:1106:25162:23921 1:N:0:GTGCTCTG+TTCTTCCT
GTCAGCATGTGAGCTTTGGAATTAGTAAATTCGTTGACGACAGAAGGAGCAAGATAACGACCACAGGGAGGGTGGTTTATCAACGGCAAAATATAGATCGGAAGAGCACACGTCTGAACTCCAGTCACGTGCTCTGATCTCGTATGCCGTCTTCTGCTTGAAAAAAAAAAAGAAACATATCCTTTTACATGCCAAATCTGAACACTTCTAATATGTCTACTGTCTAATATGTTCTATGTCAACGACTAGGG
+
CCCCCFFFFFFFGGGGGGGGGGHHHHHHHHHHGEHHHHGGGGGHHHHHHHHHHHHHHHGGGGGHHHHGGGGGGGGGGHHHHHHHGGGGGCGHHHHGGHGHGGGGHHHGHHHGHHHGHHHHHHHHHHHHGHHHGGGHH11FFGFFHHHHGGGGGFDGHHHBGHHHFGGC?C-.9.//:000;0000;009900000/00;90000/00;:0;090090000000000000000000000;0000..-.-;/.
@M03495:530:000000000-LYBTV:1:1106:18281:23961 1:N:0:GTGCTCTG+TTCTTCCT
GTCAGCATGTGAGCTTTGGACTCCTGACTGGTTTATCAACGGCAAAATATAGATCGGAAGAGCACACGTCTGAACTCCAGTCACGTGCTCTGATCTCGTATGCCGTCTTCTGCTTGAAAAAAAAAAAACATAAAACAATATACATAAAAAAATATGACTGTGCAGCAGGCACACACACTATTAAGTAACAGAACACGCGGATAGCATATAATTGACATAGACACATGAGTGAAGCACTGGTATAACGATCG
+
CDDDEFFFFFFFGGGGGGGGGGHHHHHHHHHHHHHHHHHHGGGGGHHHHHHHHHHHGGGGHHHHHHHGHHHGHHHHHHHHHHHHGHHHGHHHGH4GGHGGHHHHGGGHGHHHHHHHGHHHHGGGGGGD/?111?=1//?11<11111111--.<111=11<1=110....../..:..//111111<1110/0///.-----<:111111111111111:101:/0<<01:1<100/::/111111....-
@M03495:530:000000000-LYBTV:1:1106:18476:23967 1:N:0:GTGCTCTG+TTCTTCCT
GTCAGCATGTGAGCTTTGGTTTATCAACGGCAAAATATAGATCGGAAGAGCACACGTCTGAACTCCAGTCACGTGCTCTGATCTCGTATGCCGTCTTCTGCTTGAAAAAAAAAAAAAAAAAACGTTAAAAATCTAAAATCCAGATGAACGTCTGAAAAAAAAGAGGCAGGTAAACAATTGTACTAGTCAAATATATATATAACAGCAGGTATAAGAGGGTTGATTATAATGCTTCGTGTAGTGGAGGTGTA
+
CCCCCFFFFFFFGGGGGGGGGGHHHHHHGGGGGHHHHHHGHHHHGGGGHHHHHHHGHHHGGHHHHHHHHHHHGHHHGHHHHHFHHHFFHHHHGFGHGHHHHHHHHHHHHGGGFD<<<//---.-.</.=00.00000000000:00000.../.0000:---../....-.00900.0000000;00000000009000000000./.:.0000000.9..-/0:0;00;0000:9/../00;.0..:.00
@M03495:530:000000000-LYBTV:1:1106:12917:23983 1:N:0:GTGCTCTG+TTCTTCCT
GTCAGCATGTGAGCTTTGGAGTGAAATCTCTTGTCTTAAGGAATAAAGGAAAAAGATTCCGTCGGAGGCTCGGTGCTCTACAGGTTCAACCTTTGTACTCTATTATTGCCTCACATTCCATCTCTTGTGAAAATATATTTGATTGGCTCTTCTGCAGGTTGTTTGCCAGGACTTTCCAAGACCTCCACTAGAAAACACAATAAACTTTTTGGAAGCTGGACAACTATCTTCATTTTTCAGAAACAGTGAAC
+
DDDDDFFFFFFFGGGGGGGGGGHHHHHHHHHHHHHHHHHHHHHHHHGHHHHHHHGGHHIHHIHGGGGEGHHGGGGGHHHHHHHHHHHHHHGGHHHGHHHHHHHHHHHHGHHHHHHHHHHHHHHHHHHHHHHHHHHGHHHHHFHHHHGHHHHHHHHHHHHHGEHHHGHHHHHHHHHHHGHEGFHHHHHGHGHFGHHGGGHCGDGBGHGHHHGGGHFGHHHHHFGHHHHHHGGGGGGHGGGFFC<CFFFFBF0
@M03495:530:000000000-LYBTV:1:1106:17634:24001 1:N:0:GTGCTCTG+TTCTTCCT
GTCAGCATGTGAGCTTTGGTCCAGCCTGAGTCCCTGGTTTATCAACGGCAAAATATAGATCGGAAGAGCACACGTCTGAACTCCAGTCACGTGCTCTGATCTCGTATGCCGTCTTCTGCTTGAAAAAAAAAAAACAAATATCATATCTGTAACAAGCTGATAAATTTGATGATGTGACCACGCACAGAACATGCAAAAGTTAGTCACTTACGAGCTATATAATAGTTGACATCGCTAGCCTATTGAACATT
+
CCCCDFFFFFFFGGGGGGGGGGHHHGHHHHHHHHHHHHHHHHHHHHGGGGGHHHHHHHHHHHGGGGHHHHHHHGHHHGHHHHHHHHHHHHGHHHGHHHHG4FGHGGHHHHGGGHGHHHHHHHHFGHHGGGGC>/?//0=111<111111111111<.000<0=0000000<000<00000...---/00/::00000</:00<0<00000<<<.-.000000000000000:0...<.0/00000000000
@M03495:530:000000000-LYBTV:1:1106:21701:24011 1:N:0:GTGCTCTG+TTCTTCCT
GTCAGCATGTGAGCTTTGGTCCAGCCTGAGTCCTGGTTTATCAACGGCAAAATATAGATCGGAAGAGCACACGTCTGAACTCCAGTCACGTGCTCTGATCTCGTATGCCGTCTTCTGCTTGAAAAAAAAAAAAAAAATAAAGTTTGAGGTAGTTATGCCGTGAAGTAATACGACTCAAATAAAGTCGTGATGTGCAGTCTGGTTACTAGTTATGATAGCGTCAACTCGATCACTGGTCTAGATTCAGTGGG
+
DDDDDFFFFFFFGGGGGGGGGGHHHGHHHHHHHHHHHHHHHHHHHGGGGGHHHHHHHHHHHGGGGHHHHHHHGHHHGHHHHHHHHHHHHGHHHGHHHHFFHHHGGHHHHGGGHGHHHHHHHHHHHHGGGC@@>/<--.000000=00./<C0;000000-.-..00000:0.....000000;000...//0;00000000/00000000:000:0000-9.:.;00../../00/;00:0;0000000/.
@M03495:530:000000000-LYBTV:1:1106:9205:24016 1:N:0:GTGCTCGG+TTCTTCCT
GTCAGCATGTGAGCTTTGGTGACTGGTTTATCAACGGCAAAATATAGATCGGAAGAGCACACGTCTGAACTCCAGTCACGTGCTCGGATGTCGTATGCCGTCTTCTTCTTGAAAAAACTCCACACGCAAATTTCCTTCCACTCGGATAAGATGCTGAGGAGGGGCCAGACCTAAGAGCAATCAGTGAGGCATCAGAGTCCTGGCGACCCTGGGCAACCAGCCCTGTCGTCTCTCAAGCCCCAGCTGCTCAC
+
AAA1>FB1D1@B1F1AB1111BGAE0GDFBAG3GFEGEAAB0ABFAF22A///BEHFHFHHFGA/A/121DABBG211D>0//>@//EG/BFG>F0>2@EE/F/2>1B>G12BGF0E/11<BCFC/<<@/1@@GFHB1FF11?/??E/GHF111F<10.1.>--A-C.<<GGFFCG0:/CCBCGC0;0..90;909C0;;F0/.----9;B.-;99;----9-;AB/AEE--/9///B-;B-9-///9///
@M03495:530:000000000-LYBTV:1:1106:15445:24039 1:N:0:GTGCTCTG+TTCTTCCT
GTCAGCATGTGAGCTTTGGAATTAGTAAATTCGTTGACGACAGAAGGAGCAAGATAACGACCACAGGGAGGGTGGTTTATCAACGGCAAAATATAGATCGGAAGAGCACACGTCTGAACTCCAGTCACGTGCTCTGATCTCGTATGCCGTCTTCTGCTTGAAAAAAAAAAAATAATGAAATACGAACATCATCGACTCGAGCGGCCAACTTTCACATTCTCAGGTAATACATCGTAAGAGTACTCGACGTA
+
BBBBBFFFFDFFGGGGFGGGGGHHHHHFHHHHGFGFDHEFGGGFHHHHHHHFHHHHHGGFGGGFHHHGEEECEFCEGHHHHHGGGGGGGFGHHHHHHHHHGGFGHHGHHHHGGHHGFHGHHHHHGHHHGCGCFHFHHGBGHHFFHHHHGACGFEGGHHHHAGGHFG??-:-A99900000090;A.:-00000;;9.;;..:-:--:.:://////;///9////9//////9..::./9/;///..---.
@M03495:530:000000000-LYBTV:1:1106:12090:24057 1:N:0:GTGCTCTG+TTCTTCCT
GTCAGCATGTGAGCTTTGGAATTAGTAAATTCGTTGACGACAGAAGGAGCAAGATAACGACCACAGGGAGGGTGGTTTATCAACGGCAAAATATAGATCGGAAGAGCACACGTCTGAACTCCAGTCACGTGCTCTGATCTCGTATGCCGTCTTCTGCTTGAAAAAAAAAAAAAAAACAGTAAACAAGATCAGTTCTGCTGAGACTGACTCTATGATTTTCAATATCATATTACTTCGATATATTTGATATA
+
CCCCCFFFFFFFGGGGGGGGGGHHHHHHHHHHGHHHHHGGGGGHHHHHHHHHHHHHHHGGGGGHHHHGFGGGFFGEFHHHHHHHGGGGGHHHHHHHHHHHGGGGHHHHHHHGHHHGHHHHHHHHHHHHGHHHGHHHHG?GHHGGHHHHGGGHGHHHHHHHHHFHHGGGG-:;=---;./000;00.//9000000000000.0000000000000:00000000900000:00900..0.-0000000000
@M03495:530:000000000-LYBTV:1:1106:20094:24096 1:N:0:GTGCTCTG+TTCTTCCT
GTCAGCATGTGAGCTTTGGTCCGCCTGAGTCCCTGGTTTATCAACGGCAAAATATAGATCGGAAGAGCACACGTCTGAACTCCAGTCACGTGCTCTGATCTCGTATGCCGTCTTCTGCTTGAAAAAAAAAAAAACAGGAAATCATTAACCTAACAGCCTTCCAGTCCATACTAGTCGCTCAGATGCCTTAACATTGATTGCATGACACACTATCTCATGACTGTGTGCCATCCAGAGTGATACTCGCCAAC
+
CBCCCFFFFFFFGGGGGGGGGGGGGGHHHHHHHHHHHHHHHHHHHGGGGGHHHHHHHHHHHGGGGHHHHHHHGHHHFGHHHHHHHHHHHGHHHGHHHHG4GGGFGHHHGGGGHGHHHHHHHFGHHGGGCCA>/-<.0.00010000000<0//</0../00/000;0000/;0000.-9:./0000000:0000;0900000000/00/;//0//;//;/;//;/9://9;/9///.:/9//9/:.--.-;
@M03495:530:000000000-LYBTV:1:1106:9000:24120 1:N:0:GTGCTCTG+TTCTTCCT
GTCAGCATGTGAGCTTTGGACTGGTTTATCAACGGCAAAATATAGATCGGAAGAGCACACGTCTGAACTCCAGTCACGTGCTCTGATCTCGTATGCCGTCTTCTGCTTGAAAAAAAAAAGATATCACGATTTTGAAGCTGGGGTGGGCGAATAAATCCAGCATGAGATTCACTCGGTGTGTGTAGATGCTTGATAGGCAATTTCGAAACCTCAGATCGTGATAGTAAACGTCTGAACTCGAGTAAATGTTT
+
BBBBBFFFFDFFGFDGGGGBGGHHGGHHHHHHHGGGGGGHHHDFGHFGHGGGGFHGHHHHGHHHGGFGHHFHHHHFFFGEHGHHH4GDFGFFEGF4DE?EHGHHHHHHGA3F3?EC//<//2@2>2>/?///<1/1??<1G//?-?-.--<-<=0=0/00;/00:000000:00...9..:..000090090.009//0.90009;..;.//999B/AF.///:9BB/;.;EB.//;//..99.//;/;//
@M03495:530:000000000-LYBTV:1:1106:19058:24154 1:N:0:GTGCTCTG+TTCTTCCT
GTCAGCATGTGAGCTTTGGTCCGCCTGAGTCCCTGGTTTATCAACGGCAAAATATAGATCGGAAGAGCACACGTCTAACTCCAGTCACGTGCTCTGATCTCGTATGCCGTCTTCTGCTTGAAAAAAAAAAAAGAAAGAAACTAAAAGATAAATAATATATAGAGGTATCGTAGTACCTTTAAAGCGTATCAATACAGATGTACAAGATAGTAACACCGTAACGTCATAAGTCAACAGAGCTATCAGTGTTA
+
DCDDDFFFFFFFGGGGGGGGGGGGGGHHHHHHHHHHHHHHHHHHHGGGGGHHHHHHHHHHHGGGGHHHHHHHGHHHHHHHHHHHHHHHGHHHGHHHHHFHHHGGHHHHGFGHGHHHHHHHHHHHHGGGFB<</.00100001>1111<<000000000000000/0000./;..;0000000;00...;:00;00000;0;0000:/:0000:000.-...../...;00000000///;0;0/0000000
@M03495:530:000000000-LYBTV:1:1106:6901:24157 1:N:0:GTGCTCTG+TTCTTCCT
GTCAGCATGTGAGCTTTGGTTTATCAACGGCAAAATATAGATCGGAAGAGCACACGTCTGAACTCCAGTCACGTGCTCTGATCTCGTATGCCGTCTTCTGCTTGAAAAAAAAAATGGCAGGCACTACTTCCCTCCCGTGGACAAGATGCAACGGCAGGAGATGATCACGACCGAGAAAACTTCAAAAGACACCACAGCTTCAGCTGTAGGATGTGATGTCATTAAGGGGCAGGCAATCAGTGGTGTTAACG
+
A>AAAFFDF@FFFGGFGFGGGGGHHDHHGGGGGHFGGFHFHHHHGGGGHCFHHHHGBGFGHGGGGHHFGHFGEHHHGHGHHHBGHHGGE3@FEEGHGHDGHGHFC33B0>//B<0?2BB//?F022F2F>20<<//?//>.11<<<111111<----<:..C000:;;CC-::---.//;B0;0009/;//B...;.;;//////9;B///////////;///////.--@D-.../9////99;.:B//.
@M03495:530:000000000-LYBTV:1:1106:13865:24160 1:N:0:GTGCTCTG+TTCTTCCT
GTCAGCATGTGAGCTTTGGATGGTTCTGGTTTATCAACGGCAAAATATAGATCGGAAGAGCACACGTCTGAACTCCAGTCACGTGCTCTGATCTCGTATGCCGTCTTCTGCTTGAAAAAAAATGATAACCCGCTCCCCCCGGGAGATCTCGATCGGTCGTGCTTGGTAATATCTTCTATTCCAGACAACACTTGTCTTGCGTTTTGAAATGAATCATCTGATACTTGGACAGCTTTTCCCTTGCTTTGATA
+
AAAABFFFF5DFGGFGGCF4BGFFAGDGF5FGGFEDFHEGGAEHHHHHHFHFGGED1A1FCHHHHGHHHEGHFGDHHFGHGH?FEHFFH3GD4BGG?EFGF3EEEHGHFFGB?FC33?F///01122211?BCC//?A//>@--@.<GE<.</.-:..-:..:CC909090999FC000C00;0B.;/;990;99C00;B9..;...;;/////99//99/9/////////9.9////999;FFF//;/9/
@M03495:530:000000000-LYBTV:1:1106:22770:24189 1:N:0:GTGCTCTG+TTCTTCCT
GTCAGCATGTGAGCTTTGGTTTATCAACGGCAAAATATAGATCGGAAGAGCACACGTCTGAACTCCAGTCACGTGCTCTGATCTCGTATGCCGTCTTCTGCTTGAAAAAAAAAAAATTGCGATTGCAAGTGGCAAACTTGAGGACGTGAGAGCTAGACGTAGCTACACGGTTAGACGGGACATGCCTAGATATTTTGATGAATTCCGCAAGTCAACACTGGTCCATGGACCGGTATGGACAGTGTAACGCG
+
BBBAAFFFDDFFGGFFGGGEGGHHHHFGGEEEGHHHHHHHHGHHDGEF22CFCHHEHEGFHHHHHHFBGGHHGHHHGEHHFB5BGGFGFFBEEB@C1FGFEHHH1FFGF///<///011>C////1111?11?0?001111>01.<>...0<.0<0<=A..;.00:0/.-:...00..-.-.009:00/0;90;0;9.;0000000/.---//9///.//./9//////;.----././//.;/////.--
@M03495:530:000000000-LYBTV:1:1106:5407:24212 1:N:0:GTGCTCTG+TTCTTCCT
GTCAGCATGTGAGCTTTGGAATTGGGAGCAAGAAACGACCACAGGGAGGGTGGTTTATCAACGGCAAAATATAGATCGGAAGAGCACACGTCTGAACTCCAGTCACGTGCTCTGATCTCGTATGCCGTCTTCTGCTTGAAAAAAAAACTCGAACAGTACACGCTACACCATGTCACGGCCCGTGCAGTTAGTTGTGCACGGGCTCCTCTCTTTGTCTGGCTCGGCGCGCCAATGGTGTGAGAGTCTACCTC
+
AA>AAFBB@@BFGFFEGFC45GHHH4EFFDFCGCFBFAEEEGGCHFEEEGABEEFFBGDGGCEGCEEFFFG4EGBGGHG1FECFGHHHHGHHHGEFGHE??GH3FBEHH/FBDGHH1BFFFACFDBD/B0CDBGHFFC01110>-<<.00../<-/0=000.-.:;0//:<GF00;..----9...00;0000;/.9/;.-99-.;/.//9/9//9://99/--.-----.-//;/9..///9////9///
@M03495:530:000000000-LYBTV:1:1106:22634:24223 1:N:0:GTGCTCTG+TTCTTCCT
GTCAGCATGTGAGCTTTGGAGTGAAATCTCTTGTCTTAAGGAATAAAGGAAAAAGATTCCGTCGGAGGCTCGGTGCTCTACAGGTTCAACCTTTGTACTCTATTATTGCCTCACATTCCATCTCTTGTGAAAATATATTTGATTGGCTTTTCTGCAGGTTGTTTGCCAGGACTTTCCAAGACCTCCACTAGAAAACACAATAAACTTTTTGGAAGCTGGACAACTATCTTCATTTTTCAGAAACAGTGAAC
+
BBBBBFFFFFFFGGGGGFGGGFGCGHHHGHHHHHHHHHGHHHHHHHHHFHHHHHGGHHHHHGHGGGGGGHHGGEGGGHHHHHHHFGFGHDGGHHHHHHHHHHHHGGHHHHHHHHHHHHHHHHHFHHHHHHFFHHHHHHHHHFHHH0FGHHGFFH3DGHGHGFHHGFFFHHFHHHFHHHHHHGGHHHHHHHH1GFHHGHE.DF<<DFDGGE@@GHG.GGCCGHFFHH0;CCFGGFBFGGGGGCGFGGFG0;0
@M03495:530:000000000-LYBTV:1:1106:5014:24258 1:N:0:GTGCTCTG+TTCTTCCT
GTCAGCATGTGAGCTTTGGATGGTTCTGGTTTATCAACGGCAAAATATAGATCGGAAGAGCACACGTCTGAACTCCAGTCACGTGCTCTGATCTCGTATGCCGTCTTCTGCTTGAAAAAAAAAAACATAAAATAATGAAAAACAAAACGACATCTCTCAATCAACTGTCAAATCACTGACTCAATCAGTTTAACTTGTTCGTAGTATACCAATCAATGATCACAGATCACTTTATACTGCACTCATGACAT
+
BCBBCFFFFFFFGGGGGGGGGGGHHHHHHHHHHHHHHHGGGGGHHHHHHHHHHHGGGGGHHHHHHGHHHGHHHHHHHHHGHHGHHHGHHHHE@GHHGGHHF@EFGHGHHHHHHHHHHGHGGGG>//?222?1??1111?1=0//.0>0-<--.000000000<0/0/=000000:000<0;0:0000;0000;0000000../..00000000/0909000;/0;0;;0/00000990090009/000000
@M03495:530:000000000-LYBTV:1:1106:18266:24290 1:N:0:GTGCTCTG+TTCTTCCT
GTCAGCATGTGAGCTTTGGAGGGCAAGAAGTGGTTGTGACTGGTTTATCAACGGCAAAATATAGATCGGAAGAGCACACGTCTGAACTCCAGTCACGTGCTCTGATCTCGTATGCCGTCTTCTGCTTGAAAAAAAAAAAACAACAATGGCTGTCTACACAAGAGTGCGTGATATGTGTGATAGAATGTGGTACAATAACAGCAATAGACTGTATATGCAATAATCAGAGAAGTATCGTGTATTACGCCTAG
+
CCCCCFFFFFFFGGGGGGGGGGGGGGGHHHHHHHFGGEHHHHHHHHHHHHHHGGGGGHHHHHHHHHHHGGGGHHHHHHHGHHHGHHHHHHHHHHHHGHHHGHHHHHBHHHGGHHHHGGGHGHHHHHHHHHHGHGGGG/><.<..<.000</.<00000/0../.:00-:.;:00:000.0;000000000/90;0000000.//000000000;0;0900000000000/0/:000./../0000..9../
@M03495:530:000000000-LYBTV:1:1106:15945:24295 1:N:0:GTGCTCTG+TTCTTCCT
GTCAGCATGTGAGCTTTGGTCCAGCCTGAGTCCTGGTTTATCAACGGCAAAATATAGATCGGAAGAGCACACGTCTGAACTCCAGTCACGTGCTCTGATATCGTATGCCGTCTTCTGCTTGAAAAAAAAAAATTATAAATTCATATATTTAACAACATTCAATGTGCTTCACCCATATGTATTCTTCTCATTTCTTCCTACCCCTATGTAAGTCGTGCATTAGTGTTTCGCACCATGCATATAAGATTGTA
+
BBBBBFFFFFFFGFGGGGGGGGHHFGHHHHGHHHHHHHHHHHHHHDGGEGHHHHHHHHHGHGGGGHHHHHHHGHHHFHHHGHHHHHHHHDHEHGHHF4B4BFFGGFCFFEFFHGHHHFHHH0GHFHG@@C@/01111@@?<DG1<1111>D1=1F..0=1<F<G1100=D00D../<<00<=00;;0:0;0;000;:000;.:::.90;900;;.9.9.00B90090/0...:-99///9B/99/////:/
@M03495:530:000000000-LYBTV:1:1106:13438:24304 1:N:0:GTGCTCTG+TTCTTCCT
GTCAGCATGTGAGCTTTGGTCCAGCCTGAGTCCTGGTTTATCAACGGCAAAATATAGATCGGAAGAGCACACGTCTGAACTCCAGTCACGTGCTCTGATCTCGTATGCCGTCTTCTGCTTGAAAAAAAAAAAATCAACCAGCACACATAGCATGTGCTGGGACGGAATAGGATTTAACACAGAAGTTGGAACAACAGTTGAAACCAGATCATCTGTATACTCGACATACATCATGTGCGTACGATGTATAT
+
CCCCCFFFFFFFGGGGGGGGGGHHHGHHGHGHHHHHHHHHHHHHHGGGGGHHHHHHHHHHHGGGGHHHHHHHGHHHGHHHHHHHHHHHHGHHHGHHHHGDHHHGGHHHHGGGHGHHHHHHHHHHHHGGDDD/<011100<.<000>.111<0000000=0..<<-...000;00000000..0000;000099/../00000;0....000900009009;0..-9.00000;00000..;9-....:0;0
@M03495:530:000000000-LYBTV:1:1106:23034:24342 1:N:0:GTGCTCTG+TTCTTCCT
GTCAGCATGTGAGCTTTGGAGTGAAATCTCTTGTCTTAAGGAATAAAGGAAAAAGATTCCGTCGGAGGCTCGGTGCTCTACAGGTTCAACCTTTGTACTCTATTATTGCCTCACATTCCATCTCTTGTGAAAATATATTTGATTGGCTTTTCTGCAGGTTGTTTGCCAGGACTTTCCAAGACCTCCACTAGAAAACACAATAAACTTTTTGGAAGCTGGACAACTATCTTCATTTTTCAGAAACAGTGAAC
+
BBBBBFFFFFFFGGGGGGGGGGFFHHHHHHHHHGGHHHHHCGHGGHHHBHHHHHGFGHHHHFHGGGGGGHHGGGGFHHHHHHGHFGHHHHHGGHHHFHHHHHHGHHHHHHHHHHHFHHHBHHHHHHHHHFHFGFGHHHHHHGHHHAGGHHHHHHHHGF0<FEHHCGHHHGHHHHHHHHHHFG<GGHGHHHHBGHGHGHHEFHDGHHHHHHFDGGGHFHHFHHGHGHFHHFGGGGFCFGFFGFGFGGFF0;0
@M03495:530:000000000-LYBTV:1:1106:21755:24382 1:N:0:GTGCTCTG+TTCTTCCT
GTCAGCATGTGAGCTTTGGAATTAGTAAATTCGTTGACGACAGAAGGAGCAAGATAACGACCACAGGGAGGGTGGTTTATCAACGGCAAAATATAGATCGGAAGAGCACACGTCTGAACTCCAGTCACGTGCTCTGATCTCGTATGCCGTCTTCTGCTTGAAAAAAAAAAAAAAACACAAGCAGACAAACACAGAACACACTGTAGACAGATATTAACAAACTGTACACAGAGATATGGCTGGAGATTAAA
+
DDDDDFFFFFFFGGGGGGGGGGHHHHHHHHHHGHHHHHGGGGGHHHHHHHHHHHHHHHGGGGGHHHHGGGGGEFFEGHHHHHHHGGGGGFGHHHHHHHHHGGGGHHHHHHHGHHHGHHHHHHHHHHHHGHHHGHHGGF1GHHGGHHHHGGGHGHHHFHHHHGHGHGGGG@A----.<...<.///.///.:.9.<0///../0<0000</:<00<00000..00000000.0//00000./....0/<000
@M03495:530:000000000-LYBTV:1:1106:5117:24415 1:N:0:GTGCTCTG+TTCTTCCT
GTCAGCATGTGAGCTTTGGAATTAGTAAATTCGTTGACGACAGAAGGAGCAAGATAACGACCACAGGGAGGGTGGTTTATCAACGGCAAAATATAGATCGGAAGAGCACACGTCTGAACTCCAGTCACGTGCTCTGATCTCGTATGCCGTCTTCTGCTTGAAAAAAAAAAAAAAATCTATGAGAGAGATTACACCTGCTATAACTATCACTTACACAATCGAGACTCGATATCGGACGGCAGTCCTAAAAC
+
BBBB@FBFFFFFGFFGGGGGGGHHHGFHHHHHGHHHHHGGGGGGHHHHHHHHHHHHHHGFGGGHHHHGFFGGGAFGFHHHHGHHGFGGGHHHHHHHHHHGGGGEHHHHHGHGHHHGGHHHHFHHHHHHGHHHGHHHF@1FFHFGHHHHGEGFEFHHHHHHH0DF<AD-@;----9.:900000/;;..//99B/;//.;;/9B///;///9/9B///.//...;9//.:;;9/.-.---;--9////;///
@M03495:530:000000000-LYBTV:1:1106:20427:24441 1:N:0:GTGCTCTG+TTCTTCCT
GTCAGCATGTGAGCTTTGGAATTAGTAAATTCGTTGACGACAGAAGGAGCAAGATAACGACCACAGGGAGGGTGGTTTATCAACGGCAAAATATAGATCGGAAGAGCACACGTCTGAACTCCAGTCACGTGCTCTGATCTCGTATGCCGTCTTCTGCTTGAAAAAAAAAAAAAGAGCGGTAATGTTCATATAGGAACATGTAAGGTAGTATTAAGAAGAGAAGTGGAGAAAGTGTACGAGTGATAAACGAG
+
CCCCCFFFFFFFGGGGGGGGGGHHHGHHHHHHGGHHHHGDGGGHHHHHHHHHHHHHHHGGGGGHHHHGGGGGEFGFFHHHHHHHGGGGGFHHHHHHHHHHGGGGHHHHGHHGHHHGHHHHHHHHHHHHGHHHGHHHF=1?GHFGHHHHGGGHGHHHHHHHGHFHHGGGFG?;-;.//--...:0000:000:0:00.:00:0000:0:0:000000:/0./0/::;0.0;0000000...;900000;...
@M03495:530:000000000-LYBTV:1:1106:18878:24505 1:N:0:GTGCTCTG+TTCTTCCT
GTCAGCATGTGAGCTTTGGAATTAGGGTGGTTTATCAACGGCAAAATATAGATCGGAAGAGCACACGTCTGAACTCCAGTCACGTGCTCTGATCTCGTATGCCGTCTTCTGCTTGAAAAAAAAAAAAAATGAATAAATATTATGTTGATCTATTATTATTAACAGATACATAGTATCTAGTACCATGAGTGAGCATATGTATGATGCACATTGTCCATGTTGCATGGCAGATAGCACGTAGTAGTGACGTT
+
CCCDDFFFFFFFGGGGGGGGGGHHHHHGFGGGHHHHHHHGGGGGHHHHHHHHHHHGGGGHHHHHHHGHHHGHHHHHHHHHHHHGHHHGHHHHH@GHHFGHHHHGGGHGHHHHHHHHHHHHGGG@D<<<-011111>1>111=>11111111<1=11<11=111=0/<1111111111:<111111<1001<1000011111111111001111<1111<1:11:11.</..011110-./<.11:/:1...
@M03495:530:000000000-LYBTV:1:1106:23825:24506 1:N:0:GTGCTCTG+TTCTTCCT
GTCAGCATGTGAGCTTTGGAGTGAAATCTCTTGTCTTAAGGAATAAAGGAAAAAGATTCCGTCGGAGGCTCGGTGCTCTACAGGTTCAACCTTTGTACTCTATTATTGCCTCACATTCCATCTCTTGTGAAAATATATTTGATTGGCTTTTCTGCAGGTTGTTTGCCAGGACTTTCCAAGACCTCCACTAGAAAACACAATAAACTTTTTGGAAGCTGGACAACTATCTTCATTTTTCAGAAACAGTGAAC
+
BBBBBFFFFFFFGGGGGGBGGGHHHGGHHHHHGGHHHHHHHHHHHHHHGHHHHHGGHHGHHHHGGGGGGHHGGGGGHHHHGHHHHHFHHFHGHHHGHHHHHHHHHHHHHHHGHHHGHHHEHHHHHHHHHHHHGHHHHHHHHHGHHFHHHGHGFHHGHHHHGFHHHHHHHHHGHHHHGHFHHHHHHHHHHHFFGGHHGGECGHFGHHHHHHGGHHHGHHHGHHHHHHGGHFGFGEFGGGGFGCFGGGFF;90
@M03495:530:000000000-LYBTV:1:1106:17380:24533 1:N:0:GTGCTCTG+TTCTTCCT
GTCAGCATGTGAGCTTTGGTCCAGCCTGAGTCCTGGTTTATCAACGGCAAAATATAGATCGGAAGAGCACACGTCTGAACTCCAGTCACGTGCTCTGATCTCGTATGCCGGCTTCTGCTTGAAAAAAAAAACGCCTATTTATTCTTACTATGTTGAAGCAATGATTACTTATTTCACCATTAAAAATTGTAATTATAGAGCAATTAGACTGGGCACACGAAAACCAATTTGAACTCAATTAATAGTTGAAT
+
ABBABFFFFB55FGEEFFFFGGGFFAGF4GADEGFFHHHHHHHHGAEEC22FDAEGGFDGF1EF11FFGHHE0BGBFGHHHHFH3BFGH?GG1FEHDHE4BFG1EFC@FE/>>EHHEGHB3G3GHA////@/<//?C1>1=GD1><11>FG<F11>000C/0<0<<00000<00000C0CC:00;0::000;;C00<0;00;/9:CB000;...;./.--9.=/9../9;/B//9/9;99/////;B////
@M03495:530:000000000-LYBTV:1:1106:20184:24546 1:N:0:GTGCTCTG+TTCTTCCT
GTCAGCATGTGAGCTTTGGTCCAGCCTGAGTCCTGGTTTATCAACGGCAAAATATAGATCGGAAGAGCACACGTCTGAACTCCAGTCACGTGCTCTGATCTCGTATGCCGTCTTCTGCTTGAAAAAAAAAAACAGCTCCGTTACCGCAGGTGAGGGATGCATACACGTGGTACCGTGGGTATACGGCGATGTCCGTTGTACCACCGCTGACCACACCGCCGTCTGCGACCACAGCGCCACGTCGACGTCAA
+
BBBBBFFFFFFFGGGFGGFGEGHHHFHHHHGHHHHHHHHHHHHGHGGGGGHHHHFHHHHHHGGGGFHHHHHHGHHGFFHHHHHHHGHHHGHHGGDHHGFBDHH?EHHHHGGGHGHHGHHHFAGFGHGG>B<<//00111//1<<1.---AC/0..../</0000:=.....000...-;.0000..----..//.;/9./////.9---../9....--9-9-../-----...;--9..-9.----9...
@M03495:530:000000000-LYBTV:1:1106:17328:24552 1:N:0:GTGCTCTG+TTCTTCCT
GTCAGCATGTGAGCTTTGGAATTAGTAAATTCGTTGACGACAGAAGGAGCAAGATAACGACCACAGGAGGGTGGTTTATCAACGGCAAAATATAGATCGGAAGAGCACACGTCTGAACTCCAGTCACGTGCTCTGATCTCGTATGCCGTCTTCTGCTTGAAAAAAAGAAGAGTATCCTTGGAAGGATTGCTGGACATGCTGGACAATTTATGACAATGGAGCCAATTTCGCTAGAACTGAACCAGAAGCCT
+
AAAAAFFFFFFFG1F1G1FGGGFHHFGHHHHHGFGHHFEFEEGHHHHH/GHHHHHHHHGEGGCHHHEEFEG/?EEFHHHHGHHGEGEGH0GGFHHHEGFFFGGFFHHHHHGHHHFHHGHHHHHHEFFC0/GEGHFGFBHFFCAHHBGCGGGE1<FB1DCFGFH<<<...//.00000:00/;0/.:;:/090/..00000;/..0.0;000;900000/0/99/-/9;/--::;/////;/99---///-/
@M03495:530:000000000-LYBTV:1:1106:23227:24555 1:N:0:GTGCTCTG+TTCTTCCT
GTCAGCATGTGAGCTTTGGACTCCTGACTGGTTTATCAACGGCAAAATATAGATCGGAAGAGCACACGTCTGAACTCCAGTCACGTGCTCTGATCTCGTATGCCGTCTTCTGCTTGAAAAAAAAAAGGCTGGCTCCGCCAGCCCCCACGGAATGGGCTGGCGTGGATTGTGATTATCTCTTATAGTGGTAACAGCTTCTACAACCCGTCCTACAGGAGTCGAGTCTCCATATCCGACGACACGTATACGCA
+
AAAAAFFFF@BFG11AFGGGFBGHGHFHHHCAFHHHHGFHG?G/EFGFFHGHDDFFGGGGFFCCFFGE0GFGGGHGGHHGHGEGG>>?FGG1121BGG>ECEE@/>EGABGGFHFH0>G1BE@<//?/<F0//01///?@-...<AC.---..</.CC.:.-:-:.00C9;909000CFFBBB0900.00;0B0.00090000/..99--;/999/-99B---/-;/;/9/B//----;-;--A-//9---
@M03495:530:000000000-LYBTV:1:1106:7097:24564 1:N:0:GTGCTCTG+TTCTTCCT
GTCAGCATGTGAGCTTTGGAGTGAAATCTCTTGTCTTAAGGAATAAAGGAAAAAGATTCCGTCGGAGGCTCGGTGCTCTACAGGTTCAACCTTTGTACTCTATTATTGCCTCACATTCCATCTCTTGTGAAAATATATTTGATTGGCTTTTCTGCAGGTTGTTTGCCAGGACTTTCCAAGACCTCCACTAGAAAACACAATAAACTTTTTGGAAGCTGGACAACTATCTTCATTTTTCAGAAACAGTGAAC
+
BBBBBFFFFDFFGGGGGGGGGFHHHHHHHHHHHHHHHHHHHHHHHHHHHHHHHHGGHHHHHHHGGGGGGHHGGEEGHHHHHHHHGHHHHHHHHHHGFHHHHHHHHHHHGHHHHHHHHHHGHHHHHGHFHHHGHHGHHHHHHBFHHFGHHHFHHHEGHHHHF?FHFEHGHGEHHHHGHHHHHHCHHFHHHHF1<1GGGHHGFGFDGFGHHHGGHHGGGHHHHHHHHHGGHHFFGBFFGFFFGBFFFGFG9B0
@M03495:530:000000000-LYBTV:1:1106:11047:24598 1:N:0:GTGCTCTG+TTCTTCCT
GTCAGCATGTGAGCTTTGGAATATTCTGGTTTATCAACGGCAAAATATAGATCGGAAGAGCACACGTCTGAACTCCAGTCACGTGCTCTGATCTCGTATGCCGTCTTCTGCTTGAAAAAAAAAAAAAGCTAGAGAACAGATGACGCTTCGACAATGAAGAATGAGATGAGTGACAGCTCTGAAGTGGTACACACACAGGACTACACATACTACTGTCGTTAACGTTACGAGATCTTACACATGTCTCTACA
+
CCCCDFFFFFFFGGGGGGGGGGHHHHHHHHHHHHHHHHGGGGGHHHHHHHHHHHGGGGHHHHHHHGHHHGHHHHHHHHHHHHGHHHFHHHHH4BGHGGHHGHGGGHGHHHHHHGHHHHHGGG/<>/>/011111111000<111>....-...-000000/00000000000;0:0.000000000000;000......:.///0/00:000000:0.;...0.;:;......0;0:0000;000000000
@M03495:530:000000000-LYBTV:1:1106:25143:24607 1:N:0:GTGCTCTG+TTCTTCCT
GTCAGCATGTGAGCTTTGGAATTAGTAAATTCGTTGACGACAGAAGGAGCAAGATAACGCCACAGGGAGGGTGGTTTATCAACGGCAAAATATAGATCGGAAGAGCACCCGTCTGAACTCCAGTCACGTGCTCTGATCTCGTATGCCGTCTTCTGCTTGAAAAAAAAAACCCAACCGTGATTGCGTCGCTTCTTCCTGCATTTCGAACCACAAAATCCCGCCCACCAACACGCATACTACAGCCTTTACAA
+
AAAA1CFFF1DFGCFGGGF1BAGHGHHHFHHHGEAGGHGFEEA0BGFHA/FFGGHGGHEAEAEGHEE/A@/E/>>?C1FHHHFEEEC>GHBFFE2G2F/?/?/<B0FE////<F/1BBGG11BGGDHF@FAFDGGG<<GHHEAFF1D<A@0<<<1=11<0>GGAC-@:-..9....9.../000.9;--9;-///////:9/9;---9@-A----////-------;9B----;--;////;/--//9//9
@M03495:530:000000000-LYBTV:1:1106:6384:24634 1:N:0:GTGCTCTG+TTCTTCCT
GTCAGCATGTGAGCTTTGGACTCCTGACTGGTTTATCAACGGCAAAATATAGATCGGAAGAGCACACGTCTGAACTCCAGTCACGTGCTCTGATCTCGTATGCCGTCTTCTGCTTGAAAAAAAAAAAAACAACAATCTCAAATAGCACTTATCTCAGTGCTTAAAACTACTTTGTATCGTAGACTGATCGCAACCACAGTATACATGTTAGAGACATCAGGACGTGGTTCACGTATTCAGTTTGCTCGATG
+
CCCCCFFFFFFFGGGFGGGGGGHHHHHHHHHHHHHHHHHHGGGGGHHHHHHHHHHHGFFGHHHHHHHGHHHGHHHGHHHHHHHHGHHGGGHHHGDHHHFGHHHGGGGHGHHHHHHHHHHEHGGCC/<A////?..111<1<>=1>1111/00<0000<00000000000/0000000:./...000/0=...:-.....0;0009000000;00//9990//.-..:..//;::;B;/////;////.-//
@M03495:530:000000000-LYBTV:1:1106:19998:24653 1:N:0:GTGCTCTG+TTCTTCCT
GTCAGCATGTGAGCTTTGGATGGTTCTGGTTTATCAACGGCAAAATATAGATCGGAAGAGCACACGTCTGAACTCCAGTCACGTGCTCTGATCTCGTATGCCGTCTTCTGCTTGAAAAAAAAAAAAAAAGATCAAGCCTGATACACACACAGGTAATTCAATTAGAACCAAAGCACTCTATAAGACATGTACATGTATCCTCCGCTTCGATAGCATGTATACTTCTGATCTGCTGTGTGCACACACCACGG
+
CBCCCFFFFFFFGGGGGGGGGGGGHHHHHGHHHHHHHHGGGGGHHHHHHHHHHHGGGGHHHHHHHGHHHGHHHHHHHHHHHHGHHHGHHHHHBGHHGGHHHHGFGHGHHHHHHHGHHHHGGG@<>/<><.>1<<111.1./000000......00:0;C0:0000000....//0:0/:0000000/0000:;000000000:....:-.0..000000;000000:000000000/:.0000;...9..-
@M03495:530:000000000-LYBTV:1:1106:22236:24655 1:N:0:GTGCTCTG+TTCTTCCT
GTCAGCATGTGAGCTTTGGTTTATCAACGGCAAAATATAGATCGGAAGAGCACACGTCTGAACTCCAGTCACGTGCTCTGATCTCGTATGCCGTCTTCTGCTTGAAAAAAAAAAAAAAAAAAGCAAAAGAATGTGACTGTATCGTCATCCATACCGATCGTTATTATCGCCTCTACTTTAAAAACAAGTATAACTCACCACATGAGGCATCTTGGATTTACTAGTATACTTGTCGAGTACTCACGTCACCA
+
BBBCCFFFFFFFGGGGGGGGGGHHHHHHGGGGGHHHHHHHHHHHGGGGHHHHHHHGHHHGHHHHHHHHHHHHGHHHGHHHHHEHHHFFHHHGGEFHGHHHHHHHGHHHGGGEDG/>//<--<.<0/0//..00<00=0000:0./.;.00;;C//..---/...0;0;.CC..0000;000000..9/0000000000.0..0000/..0/0000:0000000:;0:0000000..-9.00009.;...00
@M03495:530:000000000-LYBTV:1:1106:10962:24671 1:N:0:GTGCTCTG+TTCTTCCT
GTCAGCATGTGAGCTTTGGAATTAGTAAATTCGTTGACGACAGAAGGAGATAACGACCACAGGGAGGGTGGTTTATCAACGGCAAAATATAGATCGGAAGAGCACACGTCTGAACTCCAGTCACGTGCTCTGATCTCGTATGCCGTCTTCTGCTTGAAAAAAAAAAAAAAAAAGAATACAGTGAGATAGTATTAATCAAGAAAAAGAACAATAAACAAACACTGATAGACAGATATGTCTTGTCAAGCACC
+
BBBBBFFFFFFFGGGGGGGGGGHHHHHHHHHHGHHHHHGGGGGHHHGHHHHHHHGGGGGHHHHGGGGGEFGGGHHHHHHHGGGGGHHHHDGHHHHHGGGGHHHHHHHGGHHGGHHHHHGHHHHHGGGGGHHHHHHHGFFDFFHFGFCHEGGHHHHFFGGHGFDC:-:---;-:.../////99//////:;/////////;//..:..9/./;////...../9/////9/./:;//;/;//9/////...
@M03495:530:000000000-LYBTV:1:1106:12670:24677 1:N:0:GTGCTCTG+TTCTTCCT
GTCAGCATGTGAGCTTTGGAGTGAAATCTCTTGTCTTAAGGAATAAAGGAAAAAGATTCCGTCGGAGGCTCGGTGCTCTACAGGTTCAACCTTTGTACTCTATTATTGCCTCACATTCCATCTCTTGTGAAAATATATTTGATTGGCTTTTCTGCAGGTTGTTTGCCAGGACTTTCCAAGACCTCCACTAGAAAACACAATAAACTTTTTGGAAGCTGGACAACTATCTTCATTTTTCAGAAACAGTGAAC
+
DDDDDFFFFFFFGGGGGGGGGGHHHHHHHHHHHHHHHHHHHHHHHHHHHHHHHHGGHHHHHIHGGGGGGHHGGGGGHHHHHHHGHHHHHHHHHHHGHHHHHHHHHHHHHHHHHHHHHHHHHHHHHHHHHHHHHHHGHHHHHGHHHGHHHHHHHHGHGHGHFBHHHHHHHHHGHHHHHGHHHHHHHHHHHGFGGHHHHHHEHHHGHHHHHHGGHHHGHHHHHGHGHHGHFHGGGGFFGGGGFCGFFGFFCF0
@M03495:530:000000000-LYBTV:1:1106:22054:24680 1:N:0:GTGCTCTG+TTCTTCCT
GTCAGCATGTGAGCTTTGGAGTGAAATCTCTTGTCTTAAGGAATAAAGGAAAAAGATTCCGTCGGAGGCTCGGTGCTCTACAGGTTCAACCTTTGTACTCTATTATTGCCTCACATTCCATCTCTTGTGAAAATATATTTGATTGGCTTTTCTGCAGGTTGTTTGCCAGGACTTTCCAAGACCTCCACTAGAAAACACAATAAACTTTTTGGAAGCTGGACAACTATCTTCATTTTTCAGAAACAGTGAAC
+
ABBBAFFFFFDFGGGFF4CGFGHHGHFFFHHFFHHFHHHHGHHHHFFGHFHHGFECGGGGFFAEG?E?EHFCGGGGHHHHGHHH3FGGHBGGFBG@DGHHHHHHFHHHBGFGH/BFGHHHHDDFFFH?G4BFGGHHGHBFD4GEGC2B0FGBG3BDFAGHGDFFHHFGHEGCHHFHDDFBFFGCB.<GFHF<<DBCHF.<GDD0DFFHHFDGBBC.CHHHHHHHHH0:GH0;BBBBFGGGGGFGGFGGF00
@M03495:530:000000000-LYBTV:1:1106:20813:24687 1:N:0:GTGCTCTG+TTCTTCCT
GTCAGCATGTGAGCTTTGGTTTATCAACGGCAAAATATAGATCGGAAGAGCACACGTCTGAACTCCAGTCACGTGCTCTGATCTCGTATGCCGTCTTCTGCTTGAAAAAAAAAAAAAATCATTATTAGGGCTGATCTGCCAAATTTTCTGCGTGCAAGATCATTTTTACGAGTATCTACAGATTTCTATACTATATAAGCCTTTGCAGCTGGATACAGAACATACCTAATTTTTTACTTTTATCTATCGAT
+
CCCCCFFFFFFFGFGGGGGGGGHHHHHHGGGGGHHHHHHHHHHHGGGGHHHHHHHGHHHGHHHHHHHHHHHHGHHHGHHHHHFHHHGGHGHHGEGFGHHHHHHHHFHHHGGG/<>B//01<11@11111000.01<1=11C1>D1=0=000-<...00/:000:0;0.:...:.<00000000090900000;0000000//000000/9//.;;0;F////////;///9//;;.;9//////;///...
@M03495:530:000000000-LYBTV:1:1106:15466:24706 1:N:0:GTGCTCTG+TTCTTCCT
GTCAGCATGTGAGCTTTGGAGTGAAATCTCTTGTCTTAAGGAATAAAGGAAAAAGATTCCGTCGGAGGCTCGGTGCTCTACAGGTTCAACCTTTGTACTCTATTATTGCCTCACATTCCATCTCTTGTGAAAATATATTTGATTGGCTTTTCTGCAGGTTGTTTGCCAGGACTTTCCAAGACCTCCACTAGAAAACACAATAAACTTTTTGGAAGCTGGACAACTATCTTCATTTTTCAGAAACAGTGAAC
+
BBCCCFFFFFFFGGGGGGGGGFHHHHHHHHHHHHHHHHHHHGHHHHHHHHHHHHGGHHIHHHHGGGGGGHHGGGGGHHHHHHHHHFHHHHHHHHHGHHHGHHHHHHHHHHHHHHHHHHHHHHHHHHHHHHHHHHHHHHHHHHHHHHHHHHHHHHHHHHHHGFHHHHGHHHHHHHHHHHHHGHHHHHGHHGGHFHFFHFHCHHDGHHHHHHGGHFFHHHHHHHHFGHHHGHGGGFGGGGGGFFFFFGCFFG0
@M03495:530:000000000-LYBTV:1:1106:16273:24710 1:N:0:GTGCTCTG+TTCTTCCT
GTCAGCATGTGAGCTTTGGAATTAGTAAATTCGTTGACGACAGAAGGAGCAAGATAACGACCACAGGGAGGGTGGTTTATCAACGGCAAAATATAGATCGGAAGAGCACACGTCTGAACTCCAGTCACGTGCTCTGATCTCGTATGCCGTCTTCTGCTTGAAAAAAAAAAAAATATAATATTAATTGGAAATTAATCCAAACCTAAATAACATTGCTGCCACAGGAACTAATGTGAATGACAATTATGTGG
+
BABBBFFFFFFFGGGGGFGGGGHHHGGHHHHGFGGHHHGGGGGHHHHHHHHHGHHHHHGGGGGFHHHGGGGGBFEEGHHHHHGHGGGGGHHHHHHHHHHHGGGGHHHHHHHGGEHGHHHHFHHCFGHHD<FGFHHHD11@GHFGHFFHGDGHGGFFFHHHFHFHHGCGG@---.000;000;0;0;0/09:00000:;/:/.;/;9//99/9/////9/.//.9..../;//;//999///9;/9//////
@M03495:530:000000000-LYBTV:1:1106:25164:24728 1:N:0:GTGCTCTG+TTCTTCCT
GTCAGCATGTGAGCTTTGGAGTGAAATCTCTTGTCTTAAGGAATAAAGGAAAAAGATTCCGTCGGAGGCTCGGTGCTCTACAGGTTCAACCTTTGTACTCTATTATTGCCTCACATTCCATCTCTTGTGAAAATATATTTGATTGGCTTTTCTGCAGGTTGTTTGCCAGGACTTTCCAAGACCTCCACTAGAAAACACAATAAACTTTTTGGAAGCTGGACAACTATCTTCATTTTTCAGAAACAGTGAAC
+
CBCDDFFFFFFFGGGGGGGGGGHHHHHHHHHHHHHHHHHHHHHHHHHHHHHHGHGGHIHIHHHGGGGGGHHGGGGGHHHHHHHGGGHHHHHGHHHHHGHHHHHHHHHHHHHGHHHHHHHHHHHHHHHHHHHHGHHHHHGHHHHHHHHHHHHHHFHHFHHHGEHHHFHHHHHHHHHHHHHGHHHHHGFHHHHDFGHHHFH.GH<GGHHHHHGFFHFCGFHHHHHGGH;CHFGGGGGGGFGFGGBFFGFBBFB
@M03495:530:000000000-LYBTV:1:1106:11153:24755 1:N:0:GTGCTCTG+TTCTTCCT
GTCAGCATGTGAGCTTTGGCGACAGAAGGAGCAAGATAACGACCACAGGGAGGGTGGTTTATCAACGGCAAAATATAGATCGGAAGAGCACACGTCTGAACTCCAGTCACGTGCTCTGATATCGTATGCCGTCTTCTGCTTGAAAAAAAAAAAAAGCATTTATGCCAAGATATCTAGCTCCCTGTACGGTGCTATGCTCGCGGGCTATCCATATGGTGTGTCTACTACCCTCCCGCGCTGGTCATTCATAT
+
BBBBBFFFFDFFGGGGGGGGCEFGGHHHFHGHHHHHHHHHGGGGGHHHHGFGGGEFGEFHHHGHHHGGGGGHHHHHHHHHHHDFGGHHFHHHHGFGHGHHHHHGHHHHHHGHEHEGHGFB2@FFFGHHHFGGGHEHFHHHHHFHHHHGGC<-:-;9./00000;;00;..0;00;0009;/./;000....-//9////;---99-.;;///9////9;..////;//.;B9.;.--9---9////////9
@M03495:530:000000000-LYBTV:1:1106:23240:24763 1:N:0:GTGCTCTG+TTCTTCCT
GTCAGCATGTGAGCTTTGGTTTATCAACGGCAAAATATAGATCGGAAGAGCACACGTCTGAACTCCAGTCACGTGCTCTGATCTCGTATGCCGTCTTCTGCTTGAAAAAAAAAAAAAAGAAGAACTAACCGAACAAGACGTGTCTATAATTTTGTCATTGTTACAATACTATAGATACGTGTCACTTATCCATCGCACTTCGCTTATACTCTACGAATAATATTACTGCTATTGTATGACAGAGTGTATCA
+
CCCCBFFFFFFFGGGGGGGFGGHHHGHHGGGGGHHHHHHHHHHHGGGGHHHHHHHGHHHGHHHHHHHHHHHHGHHHGHHHHHFHHHFGH3GHGFEHGHHHGHHGGHHHFGGED?DC////?0F001?<1>--->-////.<<//<000<00;00/000:00;0:00:0/000000909.0/;/00000900009...--/0.....:;F///9/.::A./;////////9////////////:/:/;////
@M03495:530:000000000-LYBTV:1:1106:22532:24782 1:N:0:GTGCTCTG+TTCTTCCT
GTCAGCATGTGAGCTTTGGATGGTTCTGGTTTATCAACGGCAAAATATAGATCGGAAGAGCACACGTCTGAACTCCAGTCACGTGCTCTGATCTCGTATGCCGTCTTCTGCTTGAAAAAAAAAAAAAGAATGGAAATAACGAGAGAGAATAGGGTGGAGGCGATAACAATAGCAGAGAAGATATGCGACAAAATACAGATGAAGATCCATGCAGATATGATCTCGAGTGAGATACGACGAAGCAATCAGAT
+
BBCCCFFFFFFFGGGGGGGGGGGHHHHHHHGHHHHHHHGGGGGHHHHHGHHHGHGGGGHHHHHHHGHHHGHHHHHHHHHHHHEHFHGHHGFG4BFGGGHHHHGEEHGHGGHHHHGHHHE@EGG/</A/<0?11<111111.<>.-<../0000.<<C.:..---.:0000000;0/.///;00000..-9-/.////////:////////9////////;////./.9.///9//...;-:9-/////:/;
@M03495:530:000000000-LYBTV:1:1106:8550:24798 1:N:0:GTGCTCTG+TTCTTCCT
GTCAGCATGTGAGCTTTGGAGTGAAATCTCTTGTCTTAAGGAATAAAGGAAAAAGATTCCGTCGGAGGCTCGGTGCTCTACAGGTTCAACCTTTGTACTCTATTATTGCCTCACATTCCATCTCTTGTGAAAATATATTTGATTGGCTTTTCTGCAGGTTGTTTGCCAGGACTTTCCAAGACCTCCACTAGAAAACACAATAAACTTTTTGGAAGCTGGACAACTATCTTCATTTTTCAGAAACAGTGAAC
+
CCCCCFFFFFFFGGGGGGGGGGHGHHBEGHHGHHHGGFHFHHHFHHHHHGHHHHGGFHFHHFHGFFGGGHHGGGGCHHGHHHHHBGHHHFFGGHHGHHFGBHGDFHHGHFGFHHFFFGHHHHHEHHHHGF4GDGHFHHDHFHHFFHHHHHHFGFFFFHHHC?GFGHHHGGHEGHHHHHHHHGHGHHFGGHHBGFFHHGGEHHHGHGHHHHGGFHBEHF:GFHHHFHHCGCFFF;FFGGGBF9FGFBFFFC0
@M03495:530:000000000-LYBTV:1:1106:7322:24815 1:N:0:GTGCTCTG+TTCTTCCT
GTCAGCATGTGAGCTTTGGAATTAGTAAATTCGTTGACGACAGAAGGAGCAAGATAACGACCACAGGGAGGGTGGTTTATCAACGGCAAAATATAGATCGGAAGAGCACACGTCTGAACTCCAGTCACGTGCTCTGATCTCGTATGCCGTCTTCTGCTTGAAAAAAAAAAAATAAACATAAGAAATACAGAAAGCAATAAAACGATGACAATAGCGGATGTAGTCATCACGATTAAAAAAGAGCTGTAATA
+
BABBBFFFFFFFGGGGGBGGGFFHHFGHHHHHGFGHHHGGGGGHHHGHCHHHHHHHHHGEGEGHEGHEFGGGEFE1FGHHHHHHGGGGGHHHG4GHHGHHGGGGHGGGHHHGHHHGHHFFHHHHHHHH?@GGGFHHGF1?GFGDHGFBC<CGGHHHHHDHH0DDCCCD?G--90000;0;00F0/0000009///;/0///9/-:9.;////;//-----//////////..9..////-.9..///////
@M03495:530:000000000-LYBTV:1:1106:17934:24851 1:N:0:GTGCTCTG+TTCTTCCT
GTCAGCATGTGAGCTTTGGAGTGAAATCTCTTGTCTTAAGGAATAAAGGAAAAAGATTCCGTCGGAGGCTCGGTGCTCTACAGGTTCAACCTTTGTACTCTATTATTGCCTCACATTCCATCTCTTGTGAAAATATATTTGATTGGCTTTTCTGCAGGTTGTTTGCCAGGACTTTCCAAGACCTCCACTAGAAAACACAATAAACTTTTTGGAAGCTGGACAACTATCTTCATTTTTCAGAAACAGTGAAC
+
CCCCCFFFFFFFGGGGGGGGGGHHHHHHHHHHHHHHHHHHHHHHHHHHHHHHHHGGHIHIHHHGGGGGGHHGGGGGHHHHHHHHHHHHHHHHHHHHHHGHHHHHGHHHHHHHHHHHHHHHHHHGHHHHHGHHHHHHHHHHHHHHHGHHHHHHHGHHHGGHGEHGHHHHHGHHHHHHHHHHGHHHHHHGHHGGHGFHFHHGHHDHHHHHHHGGFHGHFHHGHHHHHHHHHHGGGGGGGGGFFBFFFGBF;C:
@M03495:530:000000000-LYBTV:1:1106:20437:24869 1:N:0:GTGCTCTG+TTCTTCCT
GTCAGCATGTGAGCTTTGGAGTGAAATCTCTTGTCTTAAGGAATAAAGGAAAAAGATTCCGTCGGAGGCTCGGTGCTCTACAGGTTCAACCTTTGTACTCTATTATTGCCTCACATTCCATCTCTTGTGAAAATATATTTGATTGGCTTTTCTGCAGGTTGTTTGCCAGGACTTTCCAAGACCTCCACTAGAAAACACAATAAACTTTTTGGAAGCTGGACAACTATCTTCATTTTTCAGAAACAGTGAAC
+
BCCCCFFFFFFFGGGGGGGGGGHHGHHHHHHHHFHHHHHHHHHHHHHHHHHHHHGGHHHHHHHGGGGGGHHGGGGGHHHHHHHHHHHHHHHHGHHGHHHHHHHHHHHHHHHHHHHHHHHHHHHHHHHHHHHHHHHHHHHHHHHHGHHHHHHHHBHHGHHHGEGHHHHHHGHHHHHHHHGHHHHHHHHHHHHGGGFHHHHGHGDGHFFFGHCGHHGHHHHAHHGEGHGHHHGGGGGGGGGGGGFFFG;F;F9
@M03495:530:000000000-LYBTV:1:1106:9875:24871 1:N:0:GTGCTCTG+TTCTTCCT
GTCAGCATGTGAGCTTTGGAATTAGCTGGTTTATCAACGGCAAAATATAGATCGGAAGAGCACACGTCTGAACTCCAGTCACGTGCTCTGATCTCGTATGCCGTCTTCTGCTTGAAAAAAAAAAAAAAACAATTCTTTATACGAAGTGGCTTGTATAGCAACCACGTGTGACTGGACGATAGGAAGGGCTCAATTAGGAACTATAGTAAATGTGACAGAGTGAGCTAGTAGACTTCATGTAGTCAAGGTAA
+
BBBBBFFFFFFFGGGGGGGGGGHHFHHHHBFGHHHHHHFGGGGHHHHHFBGFFHFGGFHEBGHGHGGHHFHHHHHHHHDGGHFHGFGHHEHH44FFFGHGFHGFGHGGHFFHHHGHHHFE/BC/</A@-...<1=<=111<0.....00...;;0000;00.::..../.0000./.-;.../00......000000///.;//9:9////:///////////////9:B///:///;///////;/////
@M03495:530:000000000-LYBTV:1:1106:9226:24895 1:N:0:GTGCTCTG+TTCTTCCT
GTCAGCATGTGAGCTTTGGTTTATCAACGGCAAAATATAGATCGGAAGAGCACACGTCTGAACTCCAGTCACGTGCTCTGATCTCGTATGCCGTCTTCTGCTTGAAAAAAAAAAAATAAACTCCAGTACAAACATCACATCTTCTATGCCGTCTACAACATAAGCACAAAAACAATACTCATAAGCACATACTACCACCACTACAACCGACTATTCACTTAATACAGATAATAAGATATTCTTGCATATAG
+
BABCCFFFFFFFGGGGGGGGGGHHHGHHGGGGGHHHHGHHHHHHGGGGHHHHHHHGHHHGHHGHHHGHHHHHGHHHGGHHGH5FGG1EGGHHGGGHGEHHHHHHHHHGHGFGC///022@222221@?1111/011111111111=1<11-.-<.000/./0=000<//......00/:0000<000//000000/00...9/9/0/.-99-9/:/;///;/////;/:;//////9//////////////
@M03495:530:000000000-LYBTV:1:1106:23965:24912 1:N:0:GTGCTCTG+TTCTTCCT
GTCAGCATGTGAGCTTTGGAGTGAAATCTCTTGTCTTAAGGAATAAAGGAAAAAGATTCCGTCGGAGGCTCGGTGCTCTACAGGTTCAACCTTTGTACTCTATTATTGCCTCACATTCCATCTCTTGTGAAAATATATTTGATTGGCTTTTCTGCAGGTTGTTTGCCAGGACTTTCCAAGACCTCCACTAGAAAACACAATAAACTTTTTGGAAGCTGGACAACTATCTTCATTTTTCAGAAACAGTGTAC
+
A>AAAFFFFFFFGGGGGGG44FGHHEGDEDGFBAAFGFFHFDGHHHHHHFHCHHGFHHFBF3FEA0AAACFAEGD?F@GHHHHFFGFHE4FBGEFBG@FGEEHFGGFFFBFFCEFGHDFDG3FHHHHHF??BFFGHHHDGD4DGD0CGFGHGF3BFFHHHGGHHBD2FGCHGCFGGBDGGF0?1F<F<FC1<>10<..C.000=DFFGDG@D/0CEFHB.CGFG;/;0;CF0F0BFGGGF;9FFBBGF000
@M03495:530:000000000-LYBTV:1:1106:16200:24918 1:N:0:GTGCTCTG+TTCTTCCT
GTCAGCATGTGAGCTTTGGTTTATCAACGGCAAAATATAGATCGGAAGAGCACACGTCTGAACTCCAGTCACGTGCTCTGATCTCGTATGCCGTCTTCTGCTTGAAAAAAAAAAAAAAACAAATACACCTATATACTGATAAAAGACTCAGCACTAACAGACTCATGACTCGCTGTTGGAGACAACAAGAATGCATAACGATAACGATAACCATACTGAAACTCTCACTATCACACTAACACATAAAAATA
+
BBCCCFFFFFFFGGGGGGGGGGHHHHHHGGGGGHHHHGHHHHHHGGGGHHHHHHHGHHHGHHHHHHHHHHHHGHHHGHHHHH5GGHFGHFHGEEFHGHHHHHHHHHHHHGCFGD/</////?0<1<1<<01<111<11<100000.<00<00<.<000::/.000000000.-..:00.:/9.//...//;00090000.....0...:.99000/009:900000000:00000;//0000.000000.0
@M03495:530:000000000-LYBTV:1:1106:12957:24931 1:N:0:GTGCTCTG+TTCTTCCT
GTCAGCATGTGAGCTTTGGAGTGAAATCTCTTGTCTTAAGGAATAAAGGAAAAAGATTCCGTCGGAGGCTCGGTGCTCTACAGGTTCAACCTTTGTACTCTATTATTGCCTCACATTCCATCTCTTGTGAAAATATATTTGATTGGCTTTTCTGCAGGTTGTTTGCCAGGACTTTCCAAGACCTCCACTAGAAAACACAATAAACTTTTTGGAAGCTGGACAACTATCTTCATTTTTCAGAAACAGTGAAC
+
CCDDDFFFFFFFGGGGGGGGGGHHHHHHHHHHHHHHHHHHHGHHHHHHHHHHHHGGHIIGHHHGGGGGGHHGGGGGHHHHHHHHHHHHGHHHFHHGHHHHHHHHHGHHHHHHHHHHHHHHHHHHHHHHHHHHHHHHHHHHHHHHHHHHHHHHHHHHHHGHGEHHHGHHHHGHGHHGGHHFFHHGHFHHHHHDDGHGGAHEGHGHHHHHHHGGHHHHHGCGGFHHHHHHHHGGGFFGGFFBFFGFFGFFBF0
@M03495:530:000000000-LYBTV:1:1106:6384:24948 1:N:0:GTGCTCTG+TTCTTCCT
GTCAGCATGTGAGCTTTGGTCCAGCCTGAGTCCCTGGTTTATCAACGGCAAAATATAGATCGGAAGAGCACACGTCTGAACTCCAGTCACGTGCTCTGATCTCGTATGCCGTCTTCTGCTTGAAAAAAAAAACTTTTCATGAAATAACAAGCAATCATTGTTATAACATAATACAAATAAATAGACGTTCGTCTTGAATAGTTGTGTGATTAGTTGGTATTAATCTGAATACGTGATGTTATATCTAGAAA
+
BAABCFFFFFFFGGGGGGGGGGHHGGGHHHHHHFGHHHHHGHHHHHGGGGGHHHHHHHFHHHGDFDFGFHHHHGGEHGHGHHHHHHHHHHGHHFGHHHBF4FEGGEHHHHGGGHGHHHHHHHCBBGFD@?/</?1111?D11111<FFF10.>0<1<>1<111<>11<000000<0<0=<000D00.../...;.000;00;000./.0;0;0000/:90009009000000.0;:/0;///////://:/
@M03495:530:000000000-LYBTV:1:1106:5747:24949 1:N:0:GTGCTCTG+TTCTTCCT
GTCAGCATGTGAGCTTTGGAATTAGTAAATTCGTTGACGACAGAAGGAGCAAGATAACGACCACAGGGAGGGTGGTTTATCAACGGCAAAATATAGATCGGAAGAGCACACGTCTGAACTCCAGTCACGTGCTCTGATCTCGTATGCCGTCTTCTGCTTGAAAAAAAAAAAACAAATAACACAAAGAAAAACAACTCACTACCGCTGTAGCAATATTAGGATAACATTAGGAAAGATATTCGTCGAATGTT
+
CCCCCFFFFFFFGGGGGGGGGGHHHHHHHHHHGFHHHHGGGGGHHHHHHHHHHHHHHHGGGGGHHHHGEFGGEFGGGHHHHHHHGGGGGHHHHHHHHHHFGGGGHHHHHHHGHHHGHHHHHHHHHFHHGHHHGHHGF@1FHGFGHHHHGGCGGHHHEHHHHHHHHGGGG@:@..;.0;0090...//.//.....000000/;----.00000;00;00090000000;:000/./:0009//.--.0000
@M03495:530:000000000-LYBTV:1:1106:15372:24961 1:N:0:GTGCTCTT+TTCTTCCT
GTCAGCATGTGAGCTTTGGAGTGAAATCTCTTGTCTTAAGGAATAAAGGAAAAAGATTCCGTCGGAGGCTCGGTGCTCTACAGGTTCAACCTTTGTACTCTATTATTGCCTCACATTCCATCTCTTGTGAAAATATATTTGATTGGCTTTTCTGCAGGTTGTTTGCCAGGACTTTCCAAGACCTCCACTAGAAAACACAATAAACTTTTTGGAAGCTGGACAACTATCTTCATTTTTCAGAAACAGTGAAC
+
CCDCDFFFFFFFGGGGGGGGGGHHHHHHHHHHHHHHHHHHHHHHHHHHHHHHHHGGHIIIHHHGGGGGGHHGGGGGHHHHHHHHHHHHHHHHHHHHHHHHHHHHHHHHGHHHHHHHHHHHHHHHHHHHHHHHHHHGHHHHHHHHHHHHHHHHHHHHHFGHGEHHHHHHHHHHGHHHFGFGHHHHHHHHHHHFHHHHHGGEHHGHFHHHHHGGHHHEHHHHHGHHGFHHHGGGGGGGGGGFFFFFFGFF0;0
@M03495:530:000000000-LYBTV:1:1106:7299:24970 1:N:0:GTGCTCTG+TTCTTCCT
GTCAGCATGTGAGCTTTGGAGTGAAATCTCTTGTCTTAAGGAATAAAGGAAAAAGATTCCGTCGGAGGCTCGGTGCTCTACAGGTTCAACCTTTGTACTCTATTATTGCCTCACATTCCATCTCTTGTGAAAATATATTTGATTGGCTTTTCTGCAGGTTGTTTGCCAGGACTTTCCAAGACCTCCACTAGAAAACACAATAAACTTTTTGGAAGCTGGACAACTATCTTCATTTTTCAGAAACAGTGAAC
+
AAABBFFFFFFFGGGGGGGGGFHHHHHHHHHHHHHHHHHHHHHHHHHHHHHHHHGGHHHHHHHGGGGGGGGGGGGGHHHHHHHHHHHHHGHHHHHHHGHHHHHHHHHHHHHHHHHHHHHEFHHHHHHHHHFHHGHHHHHHHGHHHGHHGHHHHHHHGHHHHEHHHHGHHGHHGGGHFFGHHHHHHHHHHHHFHHHHHFH<DDHEHHHHHHGGEGHEHHHHHFHEHHHFHGFGGGGGGGFBFBFFFFFFBFB
@M03495:530:000000000-LYBTV:1:1106:17841:24993 1:N:0:GTGCTCTG+TTCTTCCT
GTCAGCATGTGAGCTTTGGCGACAGAAGGAGCAAGATAACGACCACAGGGAGGGTGGTTTATCAACGGCAAAATATAGATCGGAAGAGCACACGTCTGAACTCCAGTCACGTGCTCTGATCTCGTATGCCGTCTTCTGCTTGAAAAAAAAAAAGAACATAGACATCCTACCATACTTAGTACGTGATAATGCACTAGAACAGGACAATGACTACAAAATCAACGCCACTATGATATAGAATACACGACTAT
+
CCDEDFFFFFFFGGGGGGGGGGGGGHHHHHHHHHHHHHHHGGGGGHHHHGGGGGEFGEFHHHHHHHGGGGGHHHHHHHHHHHGGGGHHHHHHHGHHHGHHHHHHHHHHHHGHHHGHHHHHFHHHGGHHHHGGGHGHHHHHHHHHHHHGDGFC-...//1:1<0110/010:<10/1111111.//<<11<1110000010//.../.00<01</000.0000/.--..0/1<111<1111110:0.--.-1
@M03495:530:000000000-LYBTV:1:1106:18313:24998 1:N:0:GTGCTCTG+TTCTTCCT
GTCAGCATGTGAGCTTTGGTCCAGCCTGAGTCCCTGGTTTATCAACGGCAAAATATAGATCGGAAGAGCACACGTCTGAACTCCAGTCACGTGCTCTGATCTCGTATGCCGTCTTCTGCTTGAAAAAAAAAAAAAACAACACCGTGACTAGTGCGTGACATGATTGAACGCATTATACACTTGACTACCACACGAACTGATAGTCTTTTATATTATATACATATGCATGAGGATTAGTACATGGACTGTGT
+
CDDDCFFFFFFFGGGGGGGGGGHHHGHHHHHHHHHHHHHHHHHHHHGGGGGHHHHHHHHHHHGGGGHHHHHHHGHHHGHHHHHHHHHHHHGHHHGHHHHH4GGHGGHHHHGEGHGHGHHHHHHHHHHGCGG/C<--...<...-<.<<000000-..:.:0:0000000..-..0;;000000:0;0//0;..--.-.0;000:0000;000000::0000:000;00000/:/00:;00000/00:.000
@M03495:530:000000000-LYBTV:1:1106:16055:25036 1:N:0:GTGCTCTG+TTCTTCCT
GTCAGCATGTGAGCTTTGGATGGTTCTGGTTTATCAACGGCAAAATATAGATCGGAAGAGCACACGTCTGAACTCCAGTCACGTGCTCTGATCTCGTATGCCGTCTTCTGCTTGAAAAAAAAAAAGCAAATGTTACGCAAGCATTGGGGATGTAGTAAGAGATGAAAGGCCACAACGATCAATAGCCGGTAGAACAGTCATGTAGAATCCATACACACAGTAAGACGCATGCAGTATGACACACACTTAAG
+
BABBBFFFFDFFGGGGGGFFGGGDGHHHGHHHHFHHHHGGGGGHHHHHHHHHHHGGGGHHHHHHHGHHHGGHHHHHHHHHHHGHHHGHHHHH4BGHGGEHGHG?EFGHHHHHGHHHBGGFGGC///02211111?1////<.0>1<CF-.../0000<=00/=0=000........;....0000009-9-.;00//009;0;00000;0900////.9.;/////.--..///://9////....////9
@M03495:530:000000000-LYBTV:1:1106:6433:25056 1:N:0:GTGCTCTG+TTCTTCCT
GTCAGCATGTGAGCTTTGGACTCCTGACTGGTTTATCAACGGCAAAATATAGATCGGAAGAGCACACGTCTGAACTCCAGTCACGTGCTCTGATCTCGTATGCCGTCTTCTGCTTGAAAAAAAAAAAACTATAAAACTAGGATACTCAAGACTAAAGCTAAAACACTATTGTAGTGTGTCTATACGAGGATAAGAGTAGTAAGTCAGAAGGGGCAGATACCCTAGAGGCTGGATACGTAAGTAAAAGCGCG
+
BBBBBFFFFFFFGGGFGGGGGGHHHHHHHHGHHHHHHHHHGGGGGHHHHGHHHHGHGGGGFHHHHGGCHHHGHHHHHHHHHHHHGFHHGFHHGG@GHGFGGHGHGGGHGHHGHHHHG3DFFGC/@@BC?1111111??1101=111<1<F101111<000=0<0..0/00=000;/0:.00000;.:.-=/0;00000000;0000;;;/..9--..00;0//.9//......;//.//..9///;/9.;-
@M03495:530:000000000-LYBTV:1:1106:20425:25057 1:N:0:GTGCTCTG+TTCTTCCT
GTCAGCATGTGAGCTTTGGAGTGAAATCTCTTGTCTTAAGGAATAAAGGAAAAAGATTCCGTCGGAGGCTCGGTGCTCTACAGGTTCAACCTTTGTACTCTATTATTGCCTCACATTCCATCTCTTGTGAAAATATATTTGATTGGCTTTTCTGCAGGTTGTTTGCCAGGACTTTCCAAGACCTCCACTAGAAAACACAATAAACTTTTTGGAAGCTGGACAACTATCTTCATTTTTCAGAAACAGTGAAC
+
BAABBFFFFFFFGFGGGGGGGGCHHHHHCHFHHFGHHFHFFHH3FGHHFHHHEHGEHHHHHGHGGGGEGHGGGGEFHGHBGHHHHHHHHHHHEGHHHHHHHHFHHHHHHHHCHHHHHHHHGHHHHGHGHFHE3BGHBGHHGFGEGGGGFH2GHHGHGHGHHEHHHHHHFHHHHHFGGFGGHHHHHHFGHHHGHGFGGFHEGBGGHGFHHHGD/CCEFHGHFFGEFHHBGCBBBBFFFFGGFGGFGGGB9;B
@M03495:530:000000000-LYBTV:1:1106:10465:25060 1:N:0:GTGCTCTG+TTCTTCCT
GTCAGCATGTGAGCTTTGGAGTGAAATCTCTTGTCTTAAGGAATAAAGGAAAAAGATTCCGTCGGAGGCTCGGTGCTCTACAGGTTCAACCTTTGTACTCTATTATTGCCTCACATTCCATCTCTTGTGAAAATATATTTGATTGGCTTTTCTGCAGGTTGTTTGCCAGGACTTTCCAAGACCTCCACTAGAAAACACAATAAACTTTTTGGAAGCTGGACAACTATCTTCATTTTTCAGAAACAGTGAAC
+
CCCBCFFFFFFFGGGGGGGGGGHHHHHHHHHHHHHHHHHHGHHHHHHHHGHHHHGGHHHHHHHGGGGCGHHGGGGGHHHHHHHHHHHHHHHHHHHHHHHHGHHHHHHHHHHHHHHHHHHHHHHHGHHHHHGHHHHHHHHHHHHHHGGHHHHHHHGHHHFHHGHHGGHHEGHHHHHHGGHGHHHFHHGHHHHGHHHHHGE<G<DGHHHHHHGEFHBGHHHGHFGHGHCHHCFGFFGGGGGFGFFBFGFGCF0
@M03495:530:000000000-LYBTV:1:1106:17353:25081 1:N:0:GTGCTCTG+TTCTTCCT
GTCAGCATGTGAGCTTTGGAATTAGTAAATTCGTTGACGACAGAAGGAGCAAGATAACGACCACAGGGAGGGTGGTTTATCAACGGCAAAATATAGATCGGAAGAGCACACGTCTGAACTCCAGTCACGTGCTCTGATCTCGTATGCCGTCTTCTGCTTGAAAAAAAAAAAATAGTAGTAAAAACATACAAAGCACAATTACATCCTAGAGTCAAATCATCTGTCCGAAATACTAACTGCAGTGATGCGTT
+
CCCCCFFFFFFFGGGGGGGGGGHHHHHHHHHHGFHHHHGGGGGHHHHHHHHHHHHHHHGGGGGHFHHGFGGGBFGGGHHHHHHHGGGGGHHHHHHHHHHHGGGGHHHHHHHGHHHGHHHHHHHHHHHHGGHHGHHH1@=GHHFGHHGHGFGHGHHHHHHHHHGHHGGCGG9A.00000000000:.00:000//09//00;000;/000:B0900000000;0000...-.0:000000000000000-..
@M03495:530:000000000-LYBTV:1:1106:11964:25093 1:N:0:GTGCTCTG+TTCTTCCT
GTCAGCATGTGAGCTTTGGAATTAGTAAATTCGTTGACGACAGAAGGAGCAAGATAACGACCACAGGGAGGGTGGTTTATCAACGGCAAAATATAGATCGGAAGAGCACACGTCTGAACTCCAGTCACGTGCTCTGATCTCGTATGCCGTCTTCTGCTTGAAAAAAAAAACAAGTAGTAAAAGCTGGATCAATCCTGACGAACACCGAAGGAGCAGGAGCACATCTCTTCAGTCTATGGACACTCAGGAAG
+
BBBBBFFFFBFFGFFGGGBFGGHGHEGHDGGHGAGHHHGEFEFHGHFGHAGGHGHHBGEGG?ECGGGG1AEEEFEEFFHHHGHFFCCE?GGGH4GGFFHEGGGGHHGGEHHCGCFA3F?DGHFHFHFHGHGGFHBF?F<<GFFDFC11<.>FFGEGDH1GFFDD.-<---.../00;C00000.09:.90.9;0/000/9;B9-9.---;..;../.......9///;/9//;/B///;///.//////..
@M03495:530:000000000-LYBTV:1:1106:10452:25103 1:N:0:GTGCTCTG+TTCTTCCT
GTCAGCATGTGAGCTTTGGACCAGCCTGAGTCCCTGGTTTATCAACGGCAAAATATAGATCGGAAGAGCACACGTCTGAACTCCAGTCACGTGCTCTGATCTCGTATGCCGTCTTCTGCTTGAAAAAAAAAAATGCTGACATTCAAGACACATTTGGTGTTGCAAGATGCCTCCTGAGACAGTGCTCTCTCAACAAATGACTATTTCTCACTAAACTCTTGCCGATGTGAGTCTGCAAGCAGCTTACACTT
+
AABBAFFFFFFFGGGGGBFGGGHHHGHHHGHHCFFHHHHHHFHHHHGCGEGFFHHHHHHHHHGDGGHHGHHHHGEGHGHHHHGHHHHHHBEHFECFGHHD4BGFFGFH4G/?EAFHBGHHHEHFFFHC?D//<0<1<1101?111=11000<>=1<><....0000/<00000.:/0/00//:00000;000;/0;.C090;0000000000;/0/090900/---.9///;///9///../.;:///99/
@M03495:530:000000000-LYBTV:1:1106:19911:25131 1:N:0:GTGCTCTG+TTCTTCCT
GTCAGCATGTGAGCTTTGGTCCAGCCTGAGTCCTGGTTTATCAACGGCAAAATATAGATCGGAAGAGCACACGTCTGAACTCCAGTCACGTGCTCTGATCTCGTATGCCGTCTTCTGCTTGAAAAAAAAAAAAAGAATTAAATTGTGGATAACTATAAACTTACGATAAATTGGAGGAGCAGAAGGATGAACGACATTCACAAGAGATGATTGAAAACACTCAGTGTGAAGTGATTCAAGAAATCGTAAGT
+
BBBBBFFFFFFFGFGGGGGGGGHHHGHHFHHHHHHHHHHHHHHHHGGGGGHHHHHHHHHHHGGGGHHHHHHHGGHHGHHHHHHHHHHHHEGHHGHHHGEBGGHFGHHHHGFGGGHHHHBGG0GGHHGGG@B</A..<1111111111.100<0=00<0000000...:.00;0/0/.:...////..9:CF0.:--.000000./;/000;///////..//////////:;/////////////...:./
@M03495:530:000000000-LYBTV:1:1106:15669:25157 1:N:0:GTGCTCTG+TTCTTCCT
GTCAGCATGTGAGCTTTGGAGTGAAATCTCTTGTCTTAAGGAATAAAGGAAAAAGATTCCGTCGGAGGCTCGGTGCTCTACAGGTTCAACCTTTGTACTCTATTATTGCCTCACATTCCATCTCTTGTGAAAATATATTTGATTGGCTTTTCTGCAGGTTGTTTGCCAGGACTTTCCAAGACCTCCACTAGAAAACACAATAAACTTTTTGGAAGCTGGACAACTATCTTCATTTTTCAGAAACAGTGAAC
+
CCCDDFFFFFFFGGGGGGGGGGHHHHHHHHHHHHHHHHHHHHHHHHHHHHHHHHGGHIIHHIHGGGGGGHHGGGGGHHHHHHHHHHHHHHHHHHHHHHHHHHHHHHHHHHHHHHHHHHHHHHHHHHHHHFHHHHHHHHHHHFHHHHHHHHHHHHHHGHFHGEHHHGHHHHHHHHHHHHHGGHHHHHGHHHHHGHHFHGG<GFGHGHHHHHGGFHFHHGGHHFHGHHHHHHGGGFGGGGGFBFGFFFBGBGB
@M03495:530:000000000-LYBTV:1:1106:20232:25166 1:N:0:GTGCTCTG+TTCTTCCT
GTCAGCATGTGAGCTTTGGTCCAGCCTGAGTCCTCTGGTTTATCAACGGCAAAATATAGATCGGAAGAGCACACGTCTGAACTCCAGTCACGTGCTCTGATCTCGTATGCCGTCTTCTGCTTGAAAAAAAAAAAAGAAAGATACAAAGCTAGTTGTTCCCTTCATCAGCACCATACACTCTAGAACAATGTACCAAATCACAATATTTATTAAACAATTCAACGTCAAATAAAGTAAGAGCACAATAGATA
+
AABAAFFFFFFFGGGGGGCAGGHHHGHHHHHHHHHHHHHHHHHHHHHGGGGGHHHHFHHHHHHGGGGHHHHHHHGHHHGGGHFGHHHGHHHGGGGEHHHHHDHHHGGHHGHEEEFFHGFBGHHFGHGHGC?BD>/?<00>0111111001=<<=0<.0<000/0=00000<..00/0:0/0;0:00/:<0009;00.0;0/0900;;0000;0000.000009..9../9/////99//9;/...9///;/
@M03495:530:000000000-LYBTV:1:1106:18438:25202 1:N:0:GTGCTCTG+TTCTTCCT
GTCAGCATGTGAGCTTTGGAGTGAAATCTCTTGTCTTAAGGAATAAAGGAAAAAGATTCCGTCGGAGGCTCGGTGCTCTACAGGTTCAACCTTTGTACTCTATTATTGCCTCACATTCCATCTCTTGTGAAAATATATTTGATTGGCTTTTCTGCAGGTTGTTTGCCAGGACTTTCCAAGACCTCCACTAGAAAACACAATAAACTTTTTGGAAGCTGGACAACTATCTTCATTTTTCAGAAACAGTGAAC
+
AAAAAFFFFFFFGCGBG11FG1GFHGFHHHHGHFFGHGDGHHGFHHHGGHGHHGFGHHHHHHHGAE?EAHGGC?/EBGHHFHHHHHHHGFFGGFHFHGHHHGFHGHGFFHHHFHHHHGH2FEGFFBGHHGFHEGGHHFEGHGFGB0FGHHFHF2BFCFHFGCGGFFHGECHHHHGG<<DBGGFFGHFCGGC<1FF<CGACGH0DGEDHFHGGHH/CGGFACGHCFFC0;;FFGGEFBBFBF0B9FGFB9;0
@M03495:530:000000000-LYBTV:1:1106:22888:25292 1:N:0:GTGCTCTG+TTCTTCCT
GTCAGCATGTGAGCTTTGGTCCAGCATGAGTCCTGGTTTATCAACGGCAAAATATAGATCGGAAGAGCACACGTCTGAACTCCAGTCACGTGCTCTGATCTCGTATGCCGTCTTCTGCTTGAAAAAAAAAAAAAGAAAGATCTACATGAAATCAATATCTCGGTTCGGTAAACTCAACAAGTAGGTAGACACATGCATCAACTGCTTCTTCGATCTCCTATGATCAGCACTAACTCTCAGGGTACCCAGAG
+
CBCCCFFFFDFFGFGFGGGGGGHHHGHHHHHHHHHHHHHHHHHHHGGGGGHHHHHHHHHHHGGGGHHHHHHHGHHHGGHHHHHHHHHHHEHHHGHHHHB4FGGFGHHHHGGGFGHGHHHHGHGFGGCGDG/@//..0<1011111111110=0000=0000.....--...00000//0./0000000;00//00000000/0;0000009;.0..///999/;///9/.9///://////.9/////:..
@M03495:530:000000000-LYBTV:1:1106:17148:25311 1:N:0:GTGCTCTG+TTCTTCCT
GTCAGCATGTGAGCTTTGGAGTGAAATCTCTTGTCTTAAGGAATAAAGGAAAAAGATTCCGTCGGAGGCTCGGTGCTCTACAGGTTCAACCTTTGTACTCTATTATTGCCTCACATTCCATCTCTTGTGAAAATATATTTGATTGGCTTTTCTGCAGGTTGTTTGCCAGGACTTTCCAAGACCTCCACTAGAAAACACAATAAACTTTTTGGAAGCTGGACAACTATCTTCATTTTTCAGAAACAGTGAAC
+
DDDDDFFFFFFFGGGGGGGGGGHHHHHHHHHHHHHHHHHHHHHHHHHHHHHHHHGGHIIIHHHGGGGGGHHGGGGGHHHHHHHHHHHHGGHGHHHGHHHHHHHHHHHHHHHHGHHHHHHHHHHHHHHHHHHHHHHHHHHHHGHHHFHHHHHHHHHHFFHHHGHHHHHHGGHHHHHHFGGDCGHHHHHGHHBFGHHFHGHCGHDGHHHHHHGGHHHHHHHEHFHHHGFHHHGGGGGGGGGFFCFFCFBF;F:
@M03495:530:000000000-LYBTV:1:1106:19129:25336 1:N:0:GTGCTCTG+TTCTTCCT
GTCAGCATGTGAGCTTTGGAGTGAAATCTCTTGTCTTAAGGAATAAAGGAAAAAGATTCCGTCGGAGGCTCGGTGCTCTACAGGTTCAACCTTTGTACTCTATTATTGCCTCACATCCCATCTCTTGTGAAAATATATTTGATTGGCTTTTCTGCAGGTTGTTTGCCAGGACTTTCCAAGACCTCCACTAGAAAACACAATAAACTTTTTGGAAGCTGGACAACTATCTTCATTTTTCAGAAACAGTGAAC
+
BBBBBFFFFFFFGGGFGGFGGFHHHHHHHHHHHHHCHHHHHGHHHHHHHBHHHHGGHHHBGFH?EEEFEFHGGGDGHHFHHHHFHGHHFGAGGHHHHHEHGGFHHHHHHBFHFHHHGGHHHHHGFHHHFHHHHHHHHHHHHHHF3BGFHHHHGHBDHGFH2CGHFFHHBGHHHFGHHHFHAFGCCFGGGHHHGFHHHGHCFHH0<0DG0DCCF0:C0C/GHHFHBG09F;BFBFBFFBFFFFFFBF;09;0
@M03495:530:000000000-LYBTV:1:1106:12681:25352 1:N:0:GTGCTCTG+TTCTTCCT
GTCAGCATGTGAGCTTTGGATAGTAAAGGAGCAAGATAACGACCACAGGGAGGGTGGTTTATCAACGGCAAAATATAGATCGGAAGAGCACACGTCTGAACTCCAGTCACGTGCTCTGATCTCGTATGCCGTCTTCTGCTTGAAAAAAAAAAAACAAAGAGCGAAACTGAGTATTACATACGGAGAAGATCATAGTATAACAGAGTGAAGAGACGTCGTCCTGTGTGAGCGATTCAAGCGGTTCGAGAGTG
+
CCCDCFFFFFFFGGGGGGGGGGHHHHHHHHHHHHHHHHHHGGGGGHHHHGGGGGEFGFFHHHHHGHGGGGGHHHHHHHHHHHGGGGHHHHHHHGHHHGHGHHHHHHHHHHGHHHGHHHHFDHHHGGHHHFGEGHGHHHGHHHHCF=G<AEF--:.:.::///--9--00000000000000....-./00000;000000000//009;00.//.;.-;...0900.000--..00000.-.:.-./.-00
@M03495:530:000000000-LYBTV:1:1106:10927:25364 1:N:0:GTGCTCTG+TTCTTCCT
GTCAGCATGTGAGCTTTGGAATTAGCTGGTTTATCAACGGCAAAATATAGATCGGAAGAGCACACGTCTGAACTCCAGTCACGTGCTCTGATCTCGTATGCCGTCTTCTGCTTGAAAAAAAAAATAACAAACATAACAAGATTGATTTCCAAACTTATATAAAAATACCCAATCATGTTTTTAATATTTATTGGATAATTACCCCAAAACACAAAAATTTCCAGCCACAATATGTCATATCAATACGAATT
+
BBBBBBFFFFFFGGGGGGGGGGHHFFFGHGGFHDGHHHGGGGGHHFHHFBDEEEGGGGHHHGGGHGHHHGHHHHHHHHHHEGGHHHGHHFHF4BFEFEGGBGEGGEEGHFFFHFBGHHHGG@@D02<222</0<@1?110?1?1?111<@111.1>11<1<=1<G0110/<<//CG=000/.<<C000<;0;:0<0;00;;;0/...9.;....99.;/00000/.9/..;000;B0C0///9;;/..9;9
@M03495:530:000000000-LYBTV:1:1106:16872:25386 1:N:0:GTGCTCTG+TTCTTCCT
GTCAGCATGTGAGCTTTGGTCCAGCCTGAGTCCTCTGGTTTATCAACGGCAAAATATAGATCGGAAGAGCACACGTCTGAACTCCAGTCACGTGCTCTGATCTCGTATGCCGTCTTCTGCTTGAAAAAAAAAACCTATAACTCGGTAAAGAGGCATAGCAATGGACACACCTAAGAGCAATCATAGAGTAAATAGAAGACCGGGTACCATGCGCAACAAACAAACTCTCCGCTCCAGCTCACCCGTGTCGC
+
AAAA?FBFFB@3DGB1BDB11BEBFEHH0BDDGDFDHHFGFCGGDFHEE?EEHHGFEHFE2FF?EF/EA0EFFFGFGFFHFHFHFB@2GF@/B?/FG1FDBFDFFFEF0BF?//FF2>1EF11F111FCG//<?/01<111???//..>1=F...<<110000/0<<./..<C//0<:CC;<00;00<GCC0000;00///-9-.-/0000/.;-;@-;---9;-:////---9-///////--;--;---
@M03495:530:000000000-LYBTV:1:1106:10543:25400 1:N:0:GTGCTCTG+TTCTTCCT
GTCAGCATGTGAGCTTTGGAGAAAACTGATCAATGGGATCCGAGACAAGCTGGTTTATCAACGGCAAAATATAGATCGGAAGAGCACACGTCTGAACTCCAGTCACGTGCTCTGATCTCGTATGCCGTCTTCTGCTTGAAAAAAAAAAAAAATTAGATAGATTTGATAGGTATTAACTATATTAATCGATACACCAAATACAACTAGGCCCACAACAGTATAGACAAAATGTCATGAGATCTACTCAAAAA
+
BBBCBFFFFFFFGFGGGGGGGGHHHHHHFHHHGHFHHHHGHHGGGGHHHGHHGFHGHHHHHHGGGGGHHHHEHHFHHHGGGGGHHHHHHEHHHGHHHHHHHHFHHHGHHHGHHHHFFHHHGGHHHHGDGHGHGHHHHHFHFHHGGGC?--<-./0:000;000000000/000;00000;00;00;0...:-00/.9.0;090///0///.......9/////9////.9/9///://////:///////.
@M03495:530:000000000-LYBTV:1:1106:9188:25400 1:N:0:GTGCTCTG+TTCTTCCT
GTCAGCATGTGAGCTTTGGAATTAGTAAATTCGTTGACGACAGAAGGAGCAAGATAACGACCACAGGGAGGGTGGTTTATCAACGGCAAAATATAGATCGGAAGAGCACACGTCTGAACTCCAGTCACGTGCTCTGATCTCGTATGCCGTCTTCTGCTTGAAAAAAAAAAACGAGCATTATCGTCATTAATGACATGAGGTTTAGTCACTCAACTATGTAACATCTTCTGACTATTCCACGACGTCTCCTA
+
BABBBFFFFDFFGBGGGGGFGGHHHHHHBGHHGGHHHGGFGEGCGHHHHHHHGFHHHHGGGGGFGFHA1EEG1BEBFHHHHHHHGGGGGHHGHHHHHHB?FEFEHGCGHGHGHHHFGGHFHHHHHHHFFHHAFFGGHG1@FGFDGGHEC<<GGFGHHHHEHHHHHCGGCG?.-9=??F0000./.9.0009B0000/////./:////:99//.///////9/BF///;///;//999;B.---9.../;9
@M03495:530:000000000-LYBTV:1:1106:12672:25413 1:N:0:GTGCTCTG+TTCTTCCT
GTCAGCATGTGAGCTTTGGTCCAGCCTGAGTCCTCTGGTTTATCAACGGCAAAATATAGATCGGAAGAGCACACGTCTGAACTCCAGTCACGTGCTCTGATCTCGTATGCCGTCTTCTGCTTGAAAAAAAAAAAAAGCAATGAAAACGAGGTGATATACACAAGCAGTGAGGAAAACATAGACTCGTGTATAAGACACAGAACCATGAATCTTAGGGTCGTGATACGTGAATGCGAGACTGAACAATTAAG
+
CBCCDFFFFFFFGGGGGGGGGGHHHGHHHHHHHHHHHHGHHHHHHHHGGGGGHHHHHHHHHHHGGGGHHHHHHHGHHHGHHHHHHHHHHHHGHHHGHHHHG4GHHGGHHHHGGGHGHHHHHHHHHHHHGGGGC</<.0101<1=<10-<.-..000000000...//0000.0/://.0000:0;..../00;FF0///.00/..00000000000.//--;/:0:.0/..:009.--.000000;00:00
@M03495:530:000000000-LYBTV:1:1106:15491:25437 1:N:0:GTGCTCTG+TTCTTCCT
GTCAGCATGTGAGCTTTGGTCCAGCCTGAGTCCTGGTTTATCAACGGCAAAATATAGATCGGAAGAGCACACGTCTGAACTCCAGTCACGTGCTCTGATCTCGTATGCCGTCTTCTGCTTGAAAAAAAAAAAGGCAATCCGCTCGTACGTTGCAATACAGCTAGAGCCACGAACCTTAATAATACCGCTACGCTCTCGATTATCCATACCCCACGTCCTCCCTCACAAAACCAATCGGATCACACGACATA
+
BBABBFFFFF5FGFBGGFFGGGGFHFHGGGHGHGHGHHGHHHHGHGGEGEHGHGHHF5BEGAEFFFHHGHFHFHHHFGHGHHFFFFGHHDGHFFHHF4GBGHH?>EGHHGEGHGHGFHFEFGHDHGE/C/B////001?0...<->><-//..0<00/0=00000:0.//;-.--/0900;09000.---;.-;A.0.9//./;////.//;..99.;.//.....//.....9/9.9;.-9///;---./
@M03495:530:000000000-LYBTV:1:1106:13602:25450 1:N:0:GTGCTCTG+TTCTTCCT
GTCAGCATGTGAGCTTTGGTGCCGCCCTGGTTTATCAACGGCAAAATATAGATCGGAAGAGCACACGTCTGAACTCCAGTCACGTGCTCTGATCTCGTATGCCGTCTTCTGCTTGAAAAAAAAAAAATAAAAGTAGCAGTAGACTGTATGATACCTCTGTATGAGCAGATCAGTCAGCTACTCAAGTCCTAACAGCAATCTGAGTGACAAATACGCATGTAGCATCTACACACACACATCAAGGTGTCATA
+
CCCCCFFFFFFFGGGGGGGEFGHGGGGGHHHHHHHHHHHGGGGGHHHHHHGHHHHGGGGHHHHHHHGHHHGHHHHHHHHHHHHGHHHGHHHHHDFHHFGHHHHGGGHGFHHHHHHHHHHHGGGFC@/0?1<111111111111>11>0000=000<00<00=00000//0/0000000;00000/000000;//0.//090009;00000/000.....9;///9:9://:/9.....//9////9/////
@M03495:530:000000000-LYBTV:1:1106:13533:25459 1:N:0:GTGCTCTG+TTCTTCCT
GTCAGCATGTGAGCTTTGGTTTATCAACGGCAAAATATAGATCGGAAGAGCACACGTCTGAACTCCAGTCACGTGCTCTGATCTCGTATGCCGTCTTCTGCTTGAAAAAAAAAAAATTACTACTGGGGCTGGATCCGCCAGCCCCCAAGGAAGGGGCTGGAGTTGATTGGGAGTATCTATTTAAGGGGGACAACCGACATCAACCCGCCCCTCAAGTGTCGCGTCACGATCTCCGGAGCCTCGCCCCAGCA
+
AAA3AFFFFDBDB4FFFGBAFCFHHHGH2EGGEEGHHDHHHFHAEEFEEGCGHFGEAFFCDFGBGGH3DFDFGGCGGHHFBG5@B1FEG34FE1EHGH44F4B@1F?3F//>////01@>2>1@1<//?/CDHFFB0.<<-..<E@-..<<<.A.CC?.::.:/00;00...99/00900;90;00.----;...--;-./:B/A.---99...;/////..-9-....9..;/.-;--9;..-9.-..9;
@M03495:530:000000000-LYBTV:1:1106:12664:25461 1:N:0:GTGCTCTG+TTCTTCCT
GTCAGCATGTGAGCTTTGGATGGTTCTGGTTTATCAACGGCAAAATATAGATCGGAAGAGCACACGTCTGAACTCCAGTCACGTGCTCTGATCTCGTATGCCGTCTTCTGCTTGAAAAAAAAAAAGACAATAACATAGAACTCTAATGCAGTCTTATACTATAAAACAACACAACCATGTGATTCAGTCACATGAAAAGACTACTAGTCTGAATATAGTACAATTAGCAGACCAGCCGCTTCGTGCACGCA
+
AAAAAFFFFFFFGFGGGGF1FBFAFHHHGFFGHGHHHGAEEEEFHGHHHHHHHEEGGGC0GGHHHGHHHGHFHHGHHFBGGHGHHHCHGDBG12FG//CFHGGEEFGHHHGHGFHHHGHGC@</>//0@0F1111111111<111=>F1111>1=111111111000<<.<.<...;0:;00:000000:0000:00;/./00/00000000;00000000000000/00/../..-----9;B---;---
@M03495:530:000000000-LYBTV:1:1106:11626:25470 1:N:0:GTGCTCTG+TTCTTCCT
GTCAGCATGTGAGCTTTGGAATTAGTAAATTCGTTGACGACAGAAGGAGCAAGATAACGACCACAGGGAGGGTGGTTTATCAACGGCAAAATATAGATCGGAAGAGCACACGTCTGAATTCCAGTCACGTGCTCTGATCTCGTATGCCGTCTTCTGCTTGAAAAAAAAAAAGATGCCACACACGATATAAGTACAGATACCAGCACGGGACTGAATCGTGAGCACATAATGCAGAGTATTGTAATCAAACT
+
BBBBBFFFFDFFGFGGGGGGGGHHHGGHHGCHGHHHGGGDGGEHHHHGHHHHHHHHHGGFGGGHHHHGGGGGEFEEFHHHHHHHGGGGGHFHHHHFHHHHGGGGHHHHHHHGHHHGGHHHFHHHHHHFGGHHGHHHHG1FFHGDHHEFGEGHGDGHB<GHHFGFC?<D@-:..0;09009...-9.9-00900090;//////...---.;.;///9;.A/.//:./;///////.;;/////;;/9/9//
@M03495:530:000000000-LYBTV:1:1106:21094:25475 1:N:0:GTGCTCTG+TTCTTCCT
GTCAGCATGTGAGCTTTGGAGACTGGTTTATCAACGGCAAAATATAGATTGGAAGAGCACACGTCTGAACTCCAGTCACGTGCTCTGATCTCGTATGCCGTCTTCTGCTTGAAAAAAAAAAGAAAAAAAGAAAAACATTACATTAACATAATAATAAAAAGGAATAGAAAGACTTTTAACTTTGAGCACTTAGTTAGAATTAATCTGACTAATTGATGTTTACTAAAAACAACAGATTCAATAGATACGTT
+
AAABBFFFBFFFG4GFGFGGGGAGHGAFHHHHFHHEGCGEHHHHHGHGHHDCHFGGCFGFGHGHGHGHGHGHHHHHHGHGHHEGGHHHHBBFH1EEGFHGEEHGEFFHHD3?BEFG/<EB//?<000/>//0??</?11111111><F1=11=<110000..</0000=<///0000;00000;0.00CC/C0;0000099909000;0900090;0000000;00000...9;.//////////9//.//
@M03495:530:000000000-LYBTV:1:1106:19145:25484 1:N:0:GTGCTCTG+TTCTTCCT
GTCAGCATGTGAGCTTTGGAGTGAAATCTCTTGTCTTAAGGAATAAAGGAAAAAGATTCCGTCGGAGGCTCGGTGCTCTACAGGTTCAACCTTTGTACTCTATTATTGCCTCACATTCCATCTCTTGTGAAAATATATTTGATTGGCTTTTCTGCAGGTTGTTTGCCAGGACTTTCCAAGACCTCCACTAGAAAACACAATAAACTTTTTGGAAGCTGGACAACTATCTTCATTTTTCAGAAACAGTGAAC
+
CCCCCFFFFFFFGGGGGGGGGGHHHHHHHHHHHHHHHHHHHHHHHHHHHHHHHHGGHIIHHHHGGGGGGHHGGFGGHHHHHHHHHHHHHHHHHHHHHGHHHHHHHHHHHHHHHHHGHHHHHHHHHHHFGFHHHHGHHHHHHHHHHHHHHHGHHHHHHHHHHCGGHHGHHHGHHHHHGGFHGHHFHHHHHHG1>GFGGHHGFFDGHHHHHHGGGHHHHHHHHHHHGHGHHHGGGGGGGGGGG0FFFG;C9;;
@M03495:530:000000000-LYBTV:1:1106:8009:25496 1:N:0:GTGCTCTG+TTCTTCCT
GTCAGCATGTGAGCTTTGGATTAGTAAATTCGTTGACGACAGAAGGAGCAAGATAACGACCACAGGGAGGGTGGTTTATCAACGGCAAAATATAGATCGGAAGAGCACACGTCTGAACTCCAGTCACGTGCTCTGATCTCGTATGCCGTCTTCTGCTTGAAAAAAAAAAAAACACAACATGTGACGAAGTAAGTAAGAAGTAACAATATAAAAATGAGTATAACACGAACGAGTGAATGTAATAGTTATGA
+
CABBCFFFFFFFGGGGGGGGGGHHFHHHHHHGHHHHHGGGGGHHHHHHHHHHHHHHHGGGGGHHHHGGGGGEFGEGHHHHHHHGGGGGGHHHGFHHHHHGGGGHHHHHHHGHHHGHHHHHHHHHGHHGHHHGHHHHG1@GHGGHHHHGGGHGHHHHHHHGFHFFGFGGG9-;...:.../00000..-.90;0000000/00000000000000.0;000000000.-:--....;000000000000000
@M03495:530:000000000-LYBTV:1:1106:23706:25510 1:N:0:GTGCTCTG+TTCTTCCT
GTCAGCATGTGAGCTTTGGAGTGAAATCTCTTGTCTTAAGGAATAAAGGAAAAAGATTCCGTCGGAGGCTCGGTGCTCTACAGGTTCAACCTTTGTACTCTATTATTGCCTCACATTCCATCTCTTGTGAAAATATATTTGATTGGCTTTTCTGCAGGTTGTTTGCCAGGACTTTCCAAGACCTCCACTAGAAAACACAATACACTTTTTGGAAGCTGGACAACTATCTTCATTTTTCAGAAACAGTGAAC
+
AAAB@FFFFFBFGBBGGGGGGGHFHHHHHHHHHHHHFHHHGFHHHFHHFFHHFFGGHHHHHHHGFEGGGHHGGGGGHHHHHHGHHHFHHGCFGFHHHHHHHHHHBGDHHHGGHHHHHFHHHHHHFGHHHHHGHHGHHHHHH4FGHFECGHFDGHFFFGGHHEHHHFHHHHHHHHHHHGHHGHCC<<CFFFH1=>0<.GFGHG/DCFHHHHGG/;FGGBHFFHA:/;CHHFGGGFFBFFE;;09///0;090
@M03495:530:000000000-LYBTV:1:1106:15165:25514 1:N:0:GTGCTCTG+TTCTTCCT
GTCAGCATGTGAGCTTTGGAATTAGTAAATTCGTTGACGACAGAAGGAGCAAGATAACGACCACAGGAAGGCTGGTTTATCAACGGCAAAATATAGATCGGAAGAGCACACGTCTGAACTCCAGTCACGTGCTCTGATCTCGTATGCCGTCTTCTGCTTGAAAAAAAAAAAAAAACCTACACATGCACAAGAATACACCATAATCTTTGAGAAAATTGGACAAATATCTTCATTTTTTAGGATCAGCGAGA
+
CCDDCFFFFFFFGGGGGGGGGGHHHHHHHHHHGHHHHHGGGGGFHHHHHHHHHHHHHHGGGGGHHHHHHHGHHHGHHHHHHHHHGGGGGHHHHHHHHHHHGGGGHHHHHHHGHHHGGHHHHHHEHHHHGHHGGHHHHH2GHHGGHHHHGFGHGHHHHHHFFCHHGGCGFA;:---../:/:/0000000/.:/0:0:0/90:0:000000:.00/0000:0;./;;0000000000:-./000/;00.---
@M03495:530:000000000-LYBTV:1:1106:10904:25557 1:N:0:GTGCTCTG+TTCTTCCT
GTCAGCATGTGAGCTTTGGACTCCTGACTGGTTTATCAACGGCAAAATATAGATCGGAAGAGCACACGTCTGAACTCCAGTCACGTGCTCTGATCTCGTATGCCGTCTTCTGCTTGAAAAAAAAAAAAAAAACAATCCCAGACACACACTGTGGTACTCTGACAAAAAACACTAATGACGTAAACAAATAAATGAATCAGACAAAATCGAGACCATAAGAGTGGGCTAGGATACTAGTGACAACAGGAAGA
+
CCDCDFFFFFFFGGGGGGGGGGHHHHGHHHHHHHHHHHHHGGGGGHHHHHHHHHHHGGGGHHHHHHHGHHHGHHHHHHHHHHHHGHHHGHHHHGEHHHFGHHHHGGGHGHHHHHHHHHHHEGGGGD<///-<..<00<000..//<.<./00<//0<0:00000</.<?...0/00000....<00..00000000000000///.00.:..../00000000.../.<.00<0000000000../../.<
@M03495:530:000000000-LYBTV:1:1106:11365:25557 1:N:0:GTGCTCTG+TTCTTCCT
GTCAGCATGTGAGCTTTGGAGTGAAATCTCTTGTCTTAAGGAATAAAGGAAAAAGATTCCGTCGGAGGCTCGGTGCTCTACAGGTTCAACCTTTGTACTCTATTATTGCCTCACATTCCATCTCTTGTGAAAATATATTTGATTGGCTTTTCTGCAGGTTGTTTGCCAGGACTTTCCAAGACCTCCACTAGAAAACACAATAAACTTTTTGGAAGCTGGACAACTATCTTCATTTTTCAGAAACAGTGAAC
+
CCCBCFFFFFFFGGGGGGGGGGHHHHGHHHHHHHHHHHHHHHHHHHHHHHHHGGGGHIHHHHHGGGGGGHHGGGGGHHHHHHHHHHHHHHHHHHHHHHHHHHHHHHHHHHHHHHHHHHHHHHHHHHHHHHHGHHHHHHHHHGHHHHHHHGFHHHEHHHHHGDHHHHHHHHHHHHHHHHHHFHHHHHHHHHGDGHHHHGHGHHDGHFHHHHGGFHGHHGGGGFHHHHGHHHGGGGGGGGGBFBFFFGBFCF0
@M03495:530:000000000-LYBTV:1:1106:12202:25562 1:N:0:GTGCTCTG+TTCTTCCT
GTCAGCATGTGAGCTTTGGTCCAGCCTGAGTCCTGGTTTATCAACGGCAAAATATAGATCGGAAGAGCACACGTCTGAACTCCAGTCACGTGCTCTGATCTCGTATGCCGTCTTCTGCTTGAAAAAAAAAAACTAAAACAAAAAAACGCTCACAAAGCGTAGTTGACAATATACTAGTGCCACGCGTAGAGATTGATACGACCAACAGTATAATACAGGTACTGCTGCAGTGTGCCGTCTCATAGGATACG
+
BBBBBFFFFFFFGFGGGGGGGGHHHGHGHHGGHHHHHHHHHHHHHGGGGGHHHHHHHHHHHGGGGHGHHHHHGHHHGGHHHHHHHHHHHGHHHGHHHFF@FHHFGHHHGGGGHGHHHHHGHFGHFHGG/><D/11?111//00.--.--.<.000.//...-.;00:0000000000000000-.----;0099000/9.;9--....////////////////////:9:/;///-.-.;//9//////:
@M03495:530:000000000-LYBTV:1:1106:11851:25607 1:N:0:GTGCTCTG+TTCTTCCT
GTCAGCATGTGAGCTTTGGAGGGCAAGAAGTGGTTGTGACATTGCTGGTTTATCAACGGCAAAATATAGATCGGAAGAGCACACGTCTGAACTCCAGTCACGTGCTCTGATCTCGTATGCCGTCTTCTGCTTGAAAAAAAAAAAAAAGAGACAGAGATCATTAAACATGAGATCATCTCTATGACACTACAATTGTAGAGCTGACCGACTTTGTAGCTCAATGACAAACATATTGTATCAGATTCAAATAG
+
BCCCAFFFFDFFGGGGGGGGGGGGGGGHHHFGHFFGFFHHHHHHHHHGHHHHHHHHGGGGGGHHHHHHHHHHHGGGGHHHHHHHGHHHGGFGHGHHHHHHHGHHHGHHHHHDHHHGGHHHHGGGHGHHHHHHHHHHHHGGGGG->--..////////0:0000:0000/000;;0000000000;000//;00000900000/0/:-:--./;/;////////:////../////////////////////
@M03495:530:000000000-LYBTV:1:1106:20046:25650 1:N:0:GTGCTCTG+TTCTTCCT
GTCAGCATGTGAGCTTTGGAGTGAAATCTCTTGTCTTAAGGAATAAAGGAAAAAGATTCCGTCGGAGGCTCGGTGCTCTACAGGTTCAACCTTTGTACTCTATTATTGCCTCACATTCCATCTCTTGTGAAAATATATTTGATTGGCTTTTCTGCAGGTTGTTTGCCAGGACTTTCCAAGACCTCCACTAGAAAACACAATAAACTTTTTGGAAGCTGGACAACTATCTTCATTTTTCAGAAACAGTGAAC
+
DDDDDFFFFFFFGGGGGGGGGGHHHHHHHHHHHHHHHHHHHHHHHHHHHHHHHHGGHHIIHIHGGGGGGGHGGGGGHHHHHHHHHHHHHHHHGHHHHHHHHHHHHHHHHHHHHHHHHHHHHHHHHHHHHHHHHHHHHHHHHHHHHGHHHHHHHHGHHGHHHGHHHGHHHHGHHHHHHG1FGGHHHGHGHHGEHHFHHGHEGHGHHHHHHHGG0FCHHHCGHHHGHHHHHHGGGFGGGGFGFGBFFGBB0=0
@M03495:530:000000000-LYBTV:1:1106:11536:25651 1:N:0:GTGCTCTG+TTCTTCCT
GTCAGCATGTGAGCTTTGGACTCCTGACTGGTTTATCAACGGCAAAATATAGATCGGAAGAGCACACGTCTGAACTCCAGTCACGTGCTCTGATCTCGTATGCCGTCTTCTGCTTGAAAAAAAAAAAAAGCAGCATCTCAGTTATATAGCCTAGTACCCTAACAAAAATCAAGTATTGCCCGTGCATAGGAACAACTGCTACAGATGCAGAAACAGTGACTAGTCTACAGTTATTCGTTATGTCACTATAC
+
CCCCCFFFFFFFGGGGGGGGGGHHHHHHHHHHHHHHHHHGGGGGGHHHHHHHHHHHGGGGHHHHHHGGHHHGHHHHHHHHHHHHGHHHGHHHGF4FGHGGHHHHGGGHGHHHHHHHHHGHGGGGGGF@//?100>11=11>=11<1111110//000000/<//<..;./;00;0000:00.-:..;000:0.//.:/00909;0;00:09/;//:;09///////////;//:9////../9///////:
@M03495:530:000000000-LYBTV:1:1106:16438:25695 1:N:0:GTGCTCTG+TTCTTCCT
GTCAGCATGTGAGCTTTGGTTTATCAACGGCAAAATATAGATCGGAAGAGCACACGTCTGAACTCCAGTCACGTGCTCTGATCTCGTATGCCGTCTTCTGCTTGAAAAAAAAAAAAAAAGTAGGTGATCAAGTGAGACATGACACTAAACAGAGAAAAAAGAATAAGAAGACCAAAGGTATACAACATAAAATTTGTCAGGAATTCATGACTACATTGCGGTACCACGACGTATAAGAGATCGTAAAAAAC
+
BBBBBFFFFFFFGGGGGGFGGGHHBHHHGGGGEHHHHHFHGHHHGGGGGHHHGHHGHHGGHHHHHHGHEGHHGHHGGHHHHG5FGHGGHHHHGEFFGBFHGHHHCFHHHE@@<///<//<1111=1<1111<=111<10>10/000</</0C<//<//.-.;.00;:00/////9./9;0;;00;/./00;;0/0000;0//90;9//9//;/99////.9;..///.---;.;/////99/;..../;-.
@M03495:530:000000000-LYBTV:1:1106:16826:25704 1:N:0:GTGCTCTG+TTCTTCCT
GTCAGCATGTGAGCTTTGGTCCAGCCTGAGTCCTGGTTTATCAACGGCAAAATATAGATCGGAAGAGCACACGTCTGAACTCCAGTCACGTGCTCTGATCTCGTATGCCGTCTTCTGCTTGAAAAAAAAAAAAATACAACAGCAAACATATATCATTTCAGGCAAAACCATCTGTAAGGTGGACATACGACACGAATATACCCTTCTGTGTTAGAACTGTGCTCAAGCTAGTGGCACACCGAGTACTACTG
+
CCCCCFFFFFFFGGGGGFGGGGHHHGHGHHHHHHHHHHHHHHHHHGGGGGHHHHHHHHHHHEGGGHHHHHHHGHHHGHHHHHHHHHHHHEHHFGHHHHFEHHHGGHHHHGGGHGHHHHHHHHHGHHGCGD?/</011111.0<0010<00<0<000=00<00<.../...:/000000/0/../00;0...--.;..;0900/0//00000//////;/99/B9///////:/..///..---..//99/9
@M03495:530:000000000-LYBTV:1:1106:10528:25707 1:N:0:GTGCTCTG+TTCTTCCT
GTCAGCATGTGAGCTTTGGAGTGAAATCTCTTGTCTTAAGGAATAAAGGAAAAAGATTCCGTCGGAGGCTCGGTGCTCTACAGGTTCAACCTTTGTACTCTATTATTGCCTCACATTCCATCTCTTGTGAAAATATATTTGATTGGCTTTTCTGCAGGTTGTTTGCCAGGACTTTCCAAGACCTCCACTAGAAAACACAATAAACTTTTTGGAAGCTGGACAACTATCTTCATTTTTCAGAAACAGTGAAC
+
BABBBFFFFFFFGGGGGGGGGGHGHHHHHHHHHGHHHHHHHHHHHHHHHHHHHGGGHHGHHHHGGGGGGHHGGGGGHHHHHHHHHHHHGHHGHHHHHHHHHHHHHHHHHHHHHHHHHHGHHFFHHHHHHHHHHHHHHHHHHHHHHHHHHHHHHHHFHHHGGEHFGHFHHEHHGHHHFFFGGHHHHEHFHHHB<F<GH.GEGH<DGHHHHHGGFHGHHHHFHHHFGHCHHCFGGGGGGGGFG99CFGFF099
@M03495:530:000000000-LYBTV:1:1106:7071:25725 1:N:0:GTGCTCTG+TTCTTCCT
GTCAGCATGTGAGCTTTGGAGTGAAATCTCTTGTCTTAAGGAATAAAGGAAAAAGATTCCGTCGGAGGCTCGGTGCTCTACAGGTTCAACCTTTGTACTCTATTATTGCCTCACATTCCATCTCTTGTGAAAATATATTTGATTGGCTTTTCTGCAGGTTGTTTGCCAGGACTTTCCAAGACCTCCACTAGAAAACACAATAAACTTTTTGGAAGCTGGACAACTATCTTCATTTTTCAGAAACAGTGAAC
+
BBBAAFFFFFFFGGGGGGCFGGGGGHHHHFHHHHGHHHHHGHFHHHHGHHHHHHGGHHHHGGHCGGGGGHHGGFG?FGHHHHGHGHGHHBGGFHHFHHHHGHHHHHHHFHHHHHHHHHFGHHHFHFHHHHEGHGHHHGHGHEHHGACGFGHHFBFHHGGHGEHHHBGGF/FEGHHHGFGFFFHFHFHFGHGDGGFGGCEEF0<0GFHGHHGGBFBGHHFFFBCCGHHHFCBFGGGGGGEBB;/C//0B090
@M03495:530:000000000-LYBTV:1:1106:10345:25757 1:N:0:GTGCTCTG+TTCTTCCT
GTCAGCATGTGAGCTTTGGAATTAGTAAATTCGTTGACTGGTTTATCAACGGCAAAATATAGATCGGAAGAGCACACGTCTGAACTCCAGTCACGTGCTCTGATCTCGTATGCCGTCTTCTGCTTGAAAAAAAAAAACAAAATAACAAATTAGTTAATATAGATTATACACACACACTAGTTACCATCACATATATCATCACATGTAATAACGACTTCTCATATCGATCCACTTCAATCTTACAGTACGGA
+
DCDDDFFFFFFFGGGGGGGGGGHHHHHHHHHHGHHHHHHHHHHHHHHHHHGGGGGHHHHHHHHHHHGGGGHHHHHHHGHHHGHHHHHHHHHHHHGHHGGHHHHHDGHHGGHHHHGGGHGHHHHHHHHHHGHGGGCC@/?/?0?11111<1<<11111=11110<0=<00000...../:0<000000:0000000000:000000000000<..-..00<0:00<.....000000000000000000...
@M03495:530:000000000-LYBTV:1:1106:7241:25763 1:N:0:GTGCTCTG+TTCTTCCT
GTCAGCATGTGAGCTTTGGACTCCTGACTGGTTTATCAACGGCAAAATATAGATCGGAAGAGCACACGTCTGAACTCCAGTCACGTGCTCTGATCTCGTATGCCGTCTTCTGCTTGAAAAAAAAAATAATTTTGAAGCTGAGGAGGGCGGAGCAGTCAGGAATTAGATACACGACCAGGTTGGCGTCGCATGTACGGTAATTTCGAACCCTAATATCTGCATAACACAAGACTGAACTCTAGTCACTGTTA
+
BBBBBFFFFFFFGGGGGGGFCFHHHBDFGGHGFFHHHHHHGCEGGHHHHBGHHHHGG1F?CFHHFGHGHGHEHHHFHBCFHHFGGHHHEFEGB44@BG?ECGHHGEEFFDBFGGHGBG3?B/E///02@@2@22/21111<</1//-<>-<<-:/0::0///00:0:00;00.----../0/-9-:----;.//9.....////;..;;...:;//////;//////.....//;//////;:99///9;/
@M03495:530:000000000-LYBTV:1:1106:9287:25783 1:N:0:GTGCTCTG+TTCTTCCT
GTCAGCATGTGAGCTTTGGATGGTTCTGGTTTATCAACGGCAAAATATAGATCGGAAGAGCACACGTCTGAACTCCAGTCACGTGCTCTGATCTCGTATGCCGTCTTCTGCTTGAAAAAAAAAATGATAGTGGAACATTTGAGTGAACTAAGGACAGTGTGAATGCATGGAGTAAAGGATGAATGCTATGATAGAATGAGGAACTTCAATAACGGAGGAAGGTACCTGTAATATTATCAGCGCCAGAGATT
+
BBBBBFFFFFFFGGGGGGGGGGG4EHFHHGHHHCFHHHGGGGGHHHHHFHFHGHGGGGHHHHHHHGHHHGGHHHHHHHHHHHFHEHGHHHGH4GHHGGHHHHGEEHGGHFHHHHFHHHHG/DC<02@222@202@2211?11/?11111111>100.111111=1>1<1.0///0<<0/0//000000000000000000/0::<00000000.;9.-./../000900000090000///.--.-.9.//
@M03495:530:000000000-LYBTV:1:1106:12353:25799 1:N:0:GTGCTCTG+TTCTTCCT
GTCAGCATGTGAGCTTTGGAGTGAAATCTCTTGTCTTAAGGAATAAAGGAAAAAGATTCCGTCGGAGGCTCGGTGCTCTACAGGTTCAACCTTTGTACTCTATTATTGCCTCACATTCCATCTCTTGTGAAAATATATTTGATTGGCTTTTCTGCAGGTTGTTTGCCAGGACTTTCCAAGACCTCCACTAGAAAACACAATAAACTTTTTGGAAGCTGGACAACTATCTTCATTTTTCAGAAACAGTGAAC
+
BABCCFFFFFFFGFGGGGGGGGGHGHHGHHFHFAGHHHHHHFHHHHHHHHHHHHGGHHHHHGGCFGGEGHGFEEGGGHEGHHHGHGGHHHHHHHHHHHFHHHGHHHHHHHHFHGHHHHDHHHHHHHHHF4EFHGHHGHHHGFFHHGFHHHHHHHHHGHGHGCGHFHHHHHHHHHHHHGHHHHHHHHGHHHHFGHHHHHGGGHHHHEHHHHGGHHHHHHHGHEHHFHGHFFGGGGGGGGGFBCFGEFCB0;0
@M03495:530:000000000-LYBTV:1:1106:21607:25806 1:N:0:GTGCTCTG+TTCTTCCT
GTCAGCATGTGAGCTTTGGTCCAGCCTGAGTCCCTGGTTTATCAACGGCAAAATATAGATCGGAAGAGCACACGTCTGAACTCCAGTCACGTGCTCTGATCTCGTATGCCGTCTTCTGCTTGAAAAAAAAAAACATGACATTATATTTATTTGCTTTATTGATGTAGTTTGCTAGATCAACTAGTATCATGCATAACACTTATATGACATTTAGACGTACGTCACTATCCTAGACACAAACATGCATCAAA
+
CCCCBFFFFFFFGGGGGGGGGGHHHGHHFHHHHHHHHHHHHHHHHHGGGGGHHHHHHHHHHHGGGGGHHHHHHGHHHGHHHHHHHHHHHHGHHHGHHHHHFHHHGGHHGGGGGHGHHHHHHHHHHHHGGF/>//=1111111111<11111<111111111110==0000=000000000/0<0000:00000000:0000000:00;000090009.;.-9...;900/000900//....000000090
@M03495:530:000000000-LYBTV:1:1106:20818:25816 1:N:0:GTGCTCTG+TTCTTCCT
GTCAGCATGTGAGCTTTGGAGTGAAATCTCTTGTCTTAAGGAATAAAGGAAAAAGATTCCGTCGGAGGCTCGGTGCTCTACAGGTTCAACCTTTGTACTCTATTATTGCCTCACATTCCATCTCTTGTGAAAATATATTTGATTGGCTTTTCTGCAGGTTGTTTGCCAGGCCTTTCCAAGACCTCCACTAGAAAACACAATAAACTTTTTGGAAGCTGGACAACTATCTTCATTTTTCAGACACAGTGAAA
+
AAA1AF1FF13311FGAGGGGCF1FGHHBFGFF11GHHHHHCHGHHHHHHHHHHGGBFHBCGCE?EECCGFEEE?/F1FGHEGFGGHHB1FFG1F@22FFFHHGHHFFH1FGFGHG2FFGGHF1FFFFFFGHHHHHGHBGBFGG1GHHAF12BD1GHHGG<?<GBF11@G//?11???1??CGHHHFBGH1>1=0>GHGF0DD00=GGHBC?/0;GFG;::CAC;C0;:;CFFFFFB/CC0/9C/C909;0
@M03495:530:000000000-LYBTV:1:1106:16242:25825 1:N:0:GTGCTCTG+TTCTTCCT
GTCAGCATGTGAGCTTTGGACTCCTGACTGGTTTATTCAACGGCAAAATATAGATCGGAAGAGCACACGTCTGAACTCCAGTCACGTGCTCTGATCTCGTATGCCGTCTTCTGCTTGAAAAAAAAAAACACTGGATGGCAATCCTGAAACAGAAAGCAATTTGCGCAAGATGGCCAACTACTCAACCATAAATGCTATCCAAAGTGATAACCTCCTCACACCAGCCCCTGTTCTCTCGTTGATCAACCATC
+
AABBBFFFFFFFGGGGGGGGGGHHHGFHHHG5FCEHHHHHHGGGGGFHHHHHHHHHHGGGGHHHHHHHGFGFFHGHEHHHGEHHHGHHGAGGGFD4GHGFGGFGHGGGHGGHEBDFHFFHHG?</<@/?/0?<0<11/0011?011111>0>>1>101/00000----;/;0////.;//:000//999B90;0;00;//000/0000000/09.;/0.0/...;.....////99/.....//9//..//
@M03495:530:000000000-LYBTV:1:1106:15417:25842 1:N:0:GTGCTCTG+TTCTTCCT
GTCAGCATGTGAGCTTTGGTCCAGCCTGAGTCCTGGTTTATCAACGGCAAAATATAGATCGGAAGAGCACACGTCTGAACTCCAGTCACGTGCTCTGATCTCGTATGCCGTCTTCTGCTTGAAAAAAAAAAAAAGACTTTAGAACAGAAGTGGAATCAGGAATTACCAGTGTAAGAGTTTAATGCGAACAGTTATCTAGACACACTACAAGATCAAGCATATAGGATATCTCGACATGAAGCTGTAGCGAT
+
CBCCCFFFFFFFGGGGGGGGGGHHHGHHHHHHHHHHHHHHHHHHHGGGGGHHHHHHHHHHHGGGGHHHHHHHGHHHGHHHHHHHHHHHGFHHHGHGHHE4GHHGDHHHHGGGHGHHGHGHHHHHHHFG@@><//..01111>11<0000<00<D000=000/<000;<000;0:00:0000<;00.:--:/0000009000;//:///000/0000;0/0000000;000;0.0-..;000:000000-;.
@M03495:530:000000000-LYBTV:1:1106:24722:25871 1:N:0:GTGCTCTG+TTCTTCCT
GTCAGCATGTGAGCTTTGGAATTAGTAAATTCGTTGACGACAGAAGGAGCAAGATAACGACCACAGGGAGGGTGGTTTATCAACGGCAAAATATAGATCGGAAGAGCACACGTCTGAACTCCAGTCACGTGCTCTGATCTCGTATGCCGTCTTCTGCTTGAAAAAAAAAAAAAATAATCCAAAGATATATCAAATTGCTCTAATCTCAAGTTAAACAGCCTAAAGCACTGTGATGAGTCCATACTGACACT
+
DDDDDFFFFFFFGGGGGGGGGGHHHHHHHHHHGHHHHHGGGGGHHHHHHHHHHHHHHHGGGGGHHHHGFEGGEGGGGHHHHHFHGGGGGHHHHHHHHGHHGGGGHHHHHHHGHHHGHHHHHHGHHHHHGHHHGHHHFD=GHHGGHHHHGGGHGHHHHHGHHGFFGE?ECED--9.0000000<//<000000000000000<000<00000000000/../000000/</0000<00000000/<00000:
@M03495:530:000000000-LYBTV:1:1106:21059:25877 1:N:0:GTGCTCTG+TTCTTCCT
GTCAGCATGTGAGCTTTGGAGTGAAATCTCTTGTCTTAAGGAATAAAGGAAAAAGATTCCGTCGGAGGCTCGGTGCTCTACAGGTTCAACCTTTGTACTCTATTATTGCCTCACATTCCATCTCTTGTGAAAATATATTTGATTGGCTTTTCTGCAGGTTGTTTGCCAGGACTTTCCAAGACCTCCACTAGAAAACACAATAAACTTTTTGGAAGCTGGACAACTATCTTCATTTTTCAGAAACAGTGAAC
+
BABCCFFFFFFFGGGGGGGGGGHHHHHFHHHHGHHHHGFHHHHHHHHHHHHHHHGGHHHGHHHGGGGGGEHGGGGGHHHHHHGHHHHHHHHHHHHGHHFHHHHHGHHHHFHHHHHHGHHHHHHHHHHHHGHGHHHHHHHFHBHHHFHHHHFHHHGHHGHHFEHHHGFGBE/FGHHHFFBGHHGHGHHGHHH>GFGHHHG.DGF0DHHGHHGFCFGGHHHHFHHHHFHH0FFGGGGGGFFG0F/9CFFF9C0
@M03495:530:000000000-LYBTV:1:1106:14733:25893 1:N:0:GTGCTCTG+TTCTTCCT
GTCAGCATGTGAGCTTTGGTTTATCAACGGCAAAATATAGATCGGAAGAGCACACGTCTGAACTCCAGTCACGTGCTCTGATATCGTATGCCGTCTTCTGCTTGAAAAAAAAATACACTGCAGCGCGAACTGCTTTCCATGAGTACGCACATAGTGGGCGGAATTCGTGGCGTAGCTGTGAAATGCTTAGATATCACTAAGAACTCTGATTTCGAAGGCCGCTCACTGGACCGCAACTGACGATGATGATC
+
>A?AAFFFFDFD5BBEEGGFGAFGGHHGGGGCGHFFGHFFFGHHGGGGHEBCFCCFHFCEHFFHFHCGGHFHAFGAEDG3D@5BFFFGHFFDE?>CFDG4B43E13?FG/<//01BFB?B1BB1C/@@?D?1111?<F1>=11=11..C--00000<.<<---.;FF/C.--.;9.000;;000;CF0;9B9/FFFB/;//9;BBF////:BB...9;EE--99.9;;./.;>-@?;/;//..:.//////
@M03495:530:000000000-LYBTV:1:1106:19846:25893 1:N:0:GTGCTCTG+TTCTTCCT
GTCAGCATGTGAGCTTTGGTCCAGCCTGAGTCCTGGTTTATCAACGGCAAAATATAGATCGGAAGAGCACACGTCTGAACTCCAGTCACGTGCTCTGATCTCGTATGCCGTCTTCTGCTTGAAAAAAAAAAAAGAAGTTTGGATGAGCCAAGAATGCGATACGAAAATCCCAGTTATGGAGGCCATCGGTAGGGCAGTAATTTCTAAACAGTAGAGTGCATACTACGACGTCACAACTGCAGTAGTATACG
+
BBBBBFFFFFFFGFGGGGGGGGHHGGHHHHHHHHHGHHHHHHHHHGGFGGHHHHHHHHHHHGGGGHHHHHHHFHHFGFHHHHGHHHHHH1FHHGHHHF@4FGHFFHHHHGGEHGGHFGHHF0GGEFECG/</>//?F1>11.11>111<00<</00<...<<....-;:/00;/0000/0/....//;....../../0;00090009//./;//;///////9/;;D9-;...//.9/9//////////.
@M03495:530:000000000-LYBTV:1:1106:21167:25898 1:N:0:GTGCTCTG+TTCTTCCT
GTCAGCATGTGAGCTTTGGAGTGAAATCTCTTGTCTTAAGGAATAAAGGAAAAAGATTCCGTCGGAGGCTCGGTGCTCTACAGGTTCAACCTTTGTACTCTATTATTGCCTCACATTCCATCTCTTGTGAAAATATATTTGATTGGCTTTTCTGCAGGTTGTTTGCCAGGACTTTCCAAGACCTCCACTAGAAAACACAATAAACTTTTTGGAAGCTGGACAACTATCTTCATTTTTCAGAAACAGTGAAC
+
BBCCCFFFFFFFGGGGGGGGGGHHHHHHHHHHHHHHHHHHHHHHHHHHHHHHHHGGHHIHGGHGGGGGGHHGGEGFHGHHHHHHHHGHHHHGHHHGHHHHHHHGHHHHGHHHHHHHHHHGFHHHHGHHHHHHHGHHHHHHHFHHH0?FHHFHHHHHHHHHHGHHFHHHHHHGHHHGFFFGHH0GHGHFHFHGFD0FGFH<GHFFHHGHHHGGH0;CGC/.CG.:CGFHHGGBFFFGFFFGFFFGGG0C;F0
@M03495:530:000000000-LYBTV:1:1106:23492:25898 1:N:0:GTGCTCTG+TTCTTCCT
GTCAGCATGTGAGCTTTGGTCCAGCCTGAGTCCTGGTTTATCAACGGCAAAATATAGATCGGAAGAGCACACGTCTGAACTCCAGTCACGTGCTCTGATCTCGTATGCCGTCTTCTGCTTGAAAAAAAAAAAAAACATTGCGACCGGTAGGGGATGGTGGAGCAGCCAGTGTAATGGTTGAGCGGCTAGACGTGTGGAGGAGTGCTGATGTCTAGTGCAGATTATCGGCTAGAAGCTTAGCTAGAGGCATG
+
BBBBBFFFFFFFGGGGGGFGGGHHHGHHHHHHHHHHHHHHHHHGHGGGGGHGHHFHHHHHHGGGGHHHHHHHGHHHGHHHHHHHHHHHHGHGHEHHHHHHHHHGGHHHHGFGHGHHHHHHHGHFHHGGC?//</-<.1111.-------..;...:.00..././9..::00;009;00./:0----../;.../9.9......//;///:///////;/9:////.-9.;.///://///;////..;/.
@M03495:530:000000000-LYBTV:1:1106:15727:25912 1:N:0:GTGCTCTG+TTCTTCCT
GTCAGCATGTGAGCTTTGGAGTGAAATCTCTTGTCTTAAGGAATAAAGGAAAAAGATTCCGTCGGAGGCTCGGTGCTCTACAGGTTCAACCTTTGTACTCTATTATTGCCTCACATTCCATCTCTTGTGAAAATATATTTGATTGGCTTTTCTGCAGGTTGTTTGCCAGGACTTTCCAAGACCTCCACTAGAAAACACAATACACTTTTTGGAAGCTGGACAACTATCTTCATTTTTCAGAAACAGTGAAC
+
AAAAAFBFDFF@G1GBGGGCGGAGHHHHHHHFF1FGHHBGC10AGHFHFHHHGHEGFHHHGBGECGGGGHHGGEE/G1GHHHFBHHGHHHFHGGBFEDGHHHHHGHHHFGGGHAFHGHGHHFHHHFGGGDFGHEHHHGHGFHGF1BCGGGFHHGGFHA@@@??GFBDGGGHEGHGG1G<GFFHECFCFGHFDGF0GGGE.GD/<GHHHFHG?F0;GHBGEFGCGGGGHHG0BGFGBFFG90;BGFB0900;
@M03495:530:000000000-LYBTV:1:1106:23618:25949 1:N:0:GTGCTCTG+TTCTTCCT
GTCAGCATGTGAGCTTTGGATTAGTAAATTCGTTGACGACAGAAGGAGCAAGATAACGACCACAGGGAGGGTGGTTTATCAACGGCAAAATATAGATCGGAAGAGCACACGTCTGAACTCCAGTCACGTGCTCTGATCTCGTATGCCGTCTTCTGCTTGAAAAAAAAATATGATATCTTTGTTTGTTGACACATCTCCTGAGAACATATACAGTAAGGCAATGACACCGCATCGCACTAGCAGCTGCCGAG
+
BBABBFFFF@FFG4FGFGGCGGBGGFGHHGHFEGGAGEAEEEGGGEGGHHFH2FDGFEAEE0FHGHF1ECE1BE1BF@FHFHGEE?>EF0BFG4FBF?FE>FE0FFGFH0@GHGGDDFGHH1CHHFFGFGECGHHH?1?GF?AGFEHGC-F.1>>11>G0<0=<@CD:.;00;:00;0:0;0//;//.00;0;000000/0/00//00000000000/9..////9/.---:-...-9/////.9//.---
@M03495:530:000000000-LYBTV:1:1106:18843:25976 1:N:0:GTGCTCTG+TTCTTCCT
GTCAGCATGTGAGCTTTGGAGGGCGAAGGAGCAAGATAACGACCACAGGGAGGGTGGTTTATCAACGGCAAAATATAGATCGGAAGAGCACACGTCTGAACTCCAGTCACGTGCTCTGATCTCGTATGCCGTCTTCTGCTTGAAAAAAAAAAATTCTGCTTGAACACAAAATCCTACACTAATACTGGTCGTAAACAAGTAACTATTGTGTGTATAGTATCTACTGTTAGGTAGATAAGATAAGGTAGATA
+
CCCCCFFFFFFFGGGGGGGGGGGGGGGGGFHHHHHGHHHHGGGGGHHHHGGGGGEFGGGHHHHHHHGGGFGHHHHHHHHHHHGGGGHHHHHHHGGHHGGHHHHHHHHHHHFGFHGHHHHFBHHHFDHHBGG<CHGHGDFHH1GFBGC@CEE--.0:00;000.:099....0000000/0/0;90000;0--...90;/00090000000;:A00000:;00000090;0/0000;000000000000;00
@M03495:530:000000000-LYBTV:1:1106:7000:26038 1:N:0:GTGCTCTG+TTCTTCCT
GTCAGCATGTGAGCTTTGGAACACAGGGAGGCTGGTTTATCAACGGCAAAATATAGATCGGAAGAGCACACGTCTGAACTCCAGTCACGTGCTCTGATATCGTATGCCGTCTTCTGCTTGAAAAAAAAAAGCTAGCAATTCATAAAATCTTGCTAAACAGATTCAAGTAACCAGATGTAGAGGATCAAATAGACTCGTCGTTATACTTTATCAAAGTTTGACATGTGATCGTATTATCGTGAGTCCTAAAT
+
AAAABFFFFFFFGGGGGGGFGGFHHCDDFECDGHGHFGGHHHGHGGGGGHHHHFHHHHHGGGGGGHHHHHGGHHHGHHHHHHHHHHHHG1FGEHHHHG4BGGHHHGEFF>EHEHHHHHHH0F3BFGGC///0??111<1<1?1111111111111111<0/0<00000=0000<.0000000/:/;:000000<00...:-...000000000;0000;0C0090000;0././/;//:.././9//////
@M03495:530:000000000-LYBTV:1:1106:10490:26093 1:N:0:GTGCTCTG+TTCTTCCT
GTCAGCATGTGAGCTTTGGAGTGAAATCTCTTGTCTTAAGGAATAAAGGAAAAAGATTCCGTCGGAGGCTCGGTGCTCTACAGGTTCAACCTTTGTACTCTATTATTGCCTCACATTCCATCTCTTGTGAAAATATATTTGATTGGCTTTTCTGCAGGTTGTTTGCCAGGACTTTCCAAGACCTCCACTAGAAAACACAATAAACTTTTTGGAAGCTGGACAACTATCTTCATTTTTCAGAAACAGTGAAC
+
ABBBBFFFFFFFGGGGGFGFCAFFHFHHHHGBGDGGHHHHGGHGHHHHFFFHHHGGFGFGHEGE0AEGGHHCEGF?GHHHFBGBGGHHFHHHHEGFHHHHBHFHHHHFFDFFFHHHFHFFGHHBGHFHH4FFGHGHHHHHHGHHB0BFGGFFHFHFHFGHGCGHBF<FC/EFHGHFF11?0GF1GF0FGHH1FFFHFFG<GGDFHHGHFHFCFCFGHH/;CCH.GH;CHGFGFFFFBFFFF0BBBFFF;09
@M03495:530:000000000-LYBTV:1:1106:12164:26103 1:N:0:GTGCTCTG+TTCTTCCT
GTCAGCATGTGAGCTTTGGAGTGAAATCTCTTGTCTTAAGGAATAAAGGAAAAAGATTCCGTCGGAGGCTCGGTGCTCTACAGGTTCAACCTTTGTACTCTATTATTGCCTCACATTCCATCTCTTGTGAAAATATATTTGATTGGCTTTTCTGCAGGTTGTTTGCCAGGACTTTCCAAGACCTCCACTAGAAAACACAATAAACTTTTTGGAAGCTGGACAACTATCTTCATTTTTCAGAAACAGTGAAC
+
BBABBFFFFFFFGBGGGGGGGGHGHFHHFHHHHFGFGHHHHHFHHGHFEHFEHFGGHHEFHHGGFGGGDEGFFEGGHHHGFHHHHHHBGHFFGHHFHHHGHHHHGHHHF3GBGHHHFGGBGFGFGEDFHDFGHFBGHFHHEHHFGFBFGHHGFGFFHF<GFA/FFBGGHH/CGHHHHDDG0GGFGFGHGHHHG<GHEGH.DFGGHHGHHECGHFHHGHEFHHHHHHGFFFFGGB0BFBBCF09:/F9F0B0
@M03495:530:000000000-LYBTV:1:1106:16006:26125 1:N:0:GTGCTCTG+TTCTTCCT
GTCAGCATGTGAGCTTTGGAATTAGTAAATTCGTTGACGACAGAAGGAGCAAGATAACGACCACAGGGAGGGTGGTTTATCAACGGCAAAATATAGATCGGAAGAGCACACGTCTGAACTCCAGTCACGTGCTCTGATCTCGTATGCCGTCTTCTGCTTGAAAAAAAAAAAAACACAATAAAAACACTCATATCCTCACACAAGCGACACCACCAAATAAAGAGAAGACAAATATTTCTCACTACGACGAG
+
CCCCCFFFFFFFGGGGGGGGGGHHHFHHHHHHGFGHHHGGGGGHHHHHHHHHHHHHHHGGGGGHHHHGGGGGEFGGGHHHHHHHGGGGGGHHHHHHHHHHGGGGHHHHHHHGHHHGHHHHHHHHHHHHGHHHGHHHGF1FHHGGHHHHGGGHGGHHHHHHGHBGHGFGG;?--..9..000000:..0////////99.//......;--....9.9/:///////;/;///;//////9/;//;...---
@M03495:530:000000000-LYBTV:1:1106:17738:26129 1:N:0:GTGCTCTG+TTCTTCCT
GTCAGCATGTGAGCTTTGGAGTGAAATCTCTTGTCTTAAGGAATAAAGGAAAAAGATTCCGTCGGAGGCTCGGTGCTCTACAGGTTCAACCTTTGTACTCTATTATTGCCTCACATTCCATCTCTTGTGAAAATATATTTGATTGGCTTTTCTGCAGGTTGTTTGCCAGGACTTTCCAAGACCTCCACTAGAAAACACAATAAACTTTTTGGAAGCTGGACAACTATCTTCATTTTTCAGAAACAGTGAAC
+
BBAB@FFFFFFFGGFCGGFGGGHHHGHGHHGHHHHHHHHHHGFFHHGHHHHHHFGGHHHHH3FEEEGGEHHGGGGGGHHHHHGHHHHHHFHGFDGGGHHHHHHHGGGFGHHHHHHHHHGHHHHHHGHEBGHHHHHHHHHHHHHHF0FCAGBGHHGHFHHHHFHHHGGHHHHHHHGHGGGFCCGHHEHHGHHFGHGFGGH.D0<BGFHHHHGGCG/CGHHFGHHFFF0CGGGFGGGGFFF0;99CFGB90CB
@M03495:530:000000000-LYBTV:1:1106:22778:26153 1:N:0:GTGCTCTG+TTCTTCCT
GTCAGCATGTGAGCTTTGGGAGGGTGGTTTATCAACGGCAAAATATAGATCGGAAGAGCACACGTCTGAACTCCAGTCACGTGCTCTGATCTCGTATGCCGTCTTCTGCTTGAAAAAAAAAAATACTTCTATGCCGGGGACACGGTGCAGATGATGGAGATTATCACGACCGTGCAAATTTAAAAAGAACCCAGTGCTTAAGATGTAGCAGTACGGTTCATGACACGGTAGGACATGGTTGGGCATAAGGG
+
BBBABCBFFFFBG4F4BBCE4FEEFFFE2GHHBGGFEGGGGHHHHHFHHHFE?DFFFGFHFFHGG1GFBFGFHC3GHHHHFHHHGFFG@B4B4B1?GGHHCF@CEHHHBGBGCFDEE@/<///0?1?1111111<-<<-<-...-<.:00;;GHHHH/:;/000:00..---;9.900090000;99;...9AEF//BF9/////;///9////.....///////9-..;;//.9/.//.-;...9///.
@M03495:530:000000000-LYBTV:1:1106:23890:26165 1:N:0:GTGCTCTG+TTCTTCCT
GTCAGCATGTGAGCTTTGGAGGGCAAGAAGTGGTTGTGACATTATGGTTTATCAACGGCAAAATATAGATCGGAAGAGCACACGTCTGAACTCCAGTCACGTGCTCTGATCTCGTATGCCGTCTTCTGCTTGAAAAAAAAAAAACTATTTACGACCTTTTACTGTAGTTACAGGGTATGACTTCTTATTCTTTCCTTATCACCTCATTTACTCTGTGTATTCGTTCTTTTATCTAATCAGATCATATTGTA
+
BCBCCFFFFFFFGGGGGGGGGGGGGGGHHHBGHFFGGGHHHHHHHHHGHHHHHHHHGGGGGHHHHHHHHHHHGGGGHHHGHHHGHHHGHGHHHHHHHHHHGHHHGHHHGFFHHHGGHHHHGFGGGHHGHHHHF2FGC?DC/<>-.<>1=<00...-.000;00000:000000/.;/0:000:;0000;0;;0000000000/0.0;000000000000000:;9..9000000000:;00;00000;090
@M03495:530:000000000-LYBTV:1:1106:23167:26169 1:N:0:GTGCTCTG+TTCTTCCT
GTCAGCATGTGAGCTTTGGAATTAGTAAATTCGTTGACGACAGAAGGAGCAAGATAACGACCACAGGGAGGGTGGTTTATCAACGGCAAAATATAGATCGGAAGAGCACACGTCTGAACTCCAGTCACGTGCTCTGATCTCGTATGCCGTCTTCTGCTTGAAAAACAAAAAGTGTGGCGTCGTGAACATTGCGGTCATGCGACTTGTAAGTTTCATCGTGCAGGTCCTAGCTCGGTCTTGAACATCCATGT
+
AAAAAFFFF5@FGBF4EBC45FFHFGHHHHF5CFGFHHGGGGGFCFFEGAEFFGHHDGFEEEEAEGAF1EGC?FG?EGFHFHGHGGG/E0FEFDFFHFEGEEEE0BCG0F0BBGHEFDBFFHFBF<G1A@FEEFHH111?<GF/FFFDDDC0F1FHHHFHHHBDC.C.<C..0000..-.::-./.900090.-;-.000.9--./;///9/9/99/9...9/..//////9:.-...//////////B//
@M03495:530:000000000-LYBTV:1:1106:16880:26180 1:N:0:GTGCTCTG+TTCTTCCT
GTCAGCATGTGAGCTTTGGAGGGCAAGAAGTGGTTGTGACATTGCTATGGCAGCTAGAGCTGGTTTATCAACGGCAAAATATAGATCGGAAGAGCACACGTCTGAACTCCAGTCACGTGCTCTGATCTCGTATGCCGTCTTCTGCTTGAAAAAAAAAAAGAGTAGGTACTTGTGGCTGAATATGAGACGAGGAGAGAAGAGAGCATGGGGATGAACAGCGAGGATATCATGGTGGCTATCTTGTTCTGATG
+
CCCCCFFFFFFFGGGGGGGGGGGGGGGHHHGHGHGGGGHHHHHHHHHHHGHHGGHHHHHHHHHHHHHHHHHHGGGGGHHHGHHHHHHHGEGFHHHHHHHGHHHGHHHHHHHHHHHHGHHHGHHHFHFFHGFGHHGHGGGHGHHHHHHHFHHHHGGCEE-../00<<0:0000:0...:.000000000.---:....0/0./..000;..;..0000/.;:9--/000000000...00/00000000;09
@M03495:530:000000000-LYBTV:1:1106:13128:26194 1:N:0:GTGCTCTG+TTCTTCCT
GTCAGCATGTGAGCTTTGGAGTGAAATCTCTTGTCTTAAGGAATAAAGGAAAAAGATTCCGTCGGAGGCTCGGTGCTCTACAGGTTCAACCTTTGTACTCTATTATTGCCTCACATTCCATCTCTTGTGAAAATATATTTGATTGGCTTTTCTGCAGGTTGTTTGCCAGGACTTTCCAAGACCTCCACTAGAAAACACAATAAACTTTTTGGAAGCTGGACAACTATCTTCATTTTTCAGAAACAGTGAAC
+
CCCCCFFFFFFFGGGGGGGGGGHHHHHHHHHHHHHHHHHHHHHHHHHHHHHHHHGGHIHHHHHGGGGGGHHGGEGGHHHHHHHHHHHHHHHHHHHHHHHHHHHHHHHHHHHHHHHHHHHHHHHHHHHHHHHHHHHHHHHHGBGHHGHHHHHHHHHHHHHHGEHHHHHHGHHHHHHHHHHHGHHHHGHHHHFGDHHFHFH<GGGHHHGHHHGGHHHHHGFHHFHHHHGHHHGGGGGGGGG0BCFFFG;CBF0
@M03495:530:000000000-LYBTV:1:1106:19137:26232 1:N:0:GTGCTCTG+TTCTTCCT
GTCAGCATGTGAGCTTTGGAATTAGTAAATTTGTTGACGACAGAAGGAGCAAGATAACGACCACAGGGAGGGTGGTTTATCAACGGCAAAATATAGATCGGAAGAGCACACGTCTGAACTCCAGTCACGTGCTCTGATCTCGTATGCCGTCTTCTGCTTGAAAAAAAAAAAAATACAAGTCGAGCACTTAAGCTTGATGTGCGAATACAAGTTAGATGAACAGGGGAGAGTATGAAGGTATGGCAGAGAAG
+
AA?ABFFFF5DFG4ABGGGGGGFGFFGHHHGFGHFHFHGCEGEHHHGHHHHHHGHHHHEFGCEEECCFFDGGGFG1FHHHGHHHECEECHHHF4F?G4?FDEEGHFFFEFFE0CFC?GHHGGC1?FGG?FCGFBFFFG1?DC?EFBFHCA@GFBDGEFGB0G>0.D-CGC-99.0900;90.;-.-;B///;B///.///9/;.9-./9//9///9///////..-;-..///;///////;.99A.../;
@M03495:530:000000000-LYBTV:1:1106:15278:26240 1:N:0:GTGCTCTG+TTCTTCCT
GTCAGCATGTGAGCTTTGGAGTGAAATCTCTTGTCTTAAGGAATAAAGGAAAAAGATTCCGTCGGAGGCTCGGTGCTCTACAGGTTCAACCTTTGTACTCTATTATTGCCTCACATTCCATCTCTTGTGAAAATATATTTGATTGGCTTTTCTGCAGGTTGTTTGCCAGGACTTTCCAAGACCTCCACTAGAAAACACAATAAACTTTTTGGAAGCTGGACAACTATCTTCATTTTTCAGAAACAGTGAAC
+
BB@BBFFFBFFFGGGFGGGFFGGGFHHHFGHHHFGFHHFHGBHHHHHHFFHHHGGGGFHGHBGEEEGGEHHGGDGCHHGHFHFHGFHHHHHHGHHHHHFHHHEFHHHH4GGFHEHGHHFH4FHHHEHFH4GFFHFGHHGHHGGGHFFCGGFGHHFHHAFHGDGHGFHF2GECGGDG?<GFFFHHFHHGGHEG>GBHCGHEHHHGHFFHHGFCGFFEFHHGHGFGGCGHFFB9BBFGGFGFBBFFBF90;C0
@M03495:530:000000000-LYBTV:1:1106:11946:26269 1:N:0:GTGCTCTG+TTCTTCCT
GTCAGCATGTGAGCTTTGGAGTGAAATCTCTTGTCTTAAGGAATAAAGGAAAAAGATTCCGTCGGAGGCTCGGTGCTCTACAGGTTCAACCTTTGTACTCTATTATTGCCTCACATTCCATCTCTTGTGAAAATATATTTGATTGGCTTTTCTGCAGGTTGTTTGCCAGGACTTTCCAAGACCTCCACTAGAAAACACAATAAACTTTTTGGAAGCTGGACAACTATCTTCATTTTTCAGAAACAGTGAAC
+
BBBBBFFFFFFFGGGGGGGGGGGHHGGGFFHHGHHHHHFHHHHHHHHHFGHFHHGGGHGGGFFEEFE?EHHGGGEGHFGHHHHHHHHHHHEGGHHGHHHGHGHHHHHHFEGFFFHHFFHHHFHHHHHHHHHGGHHHHHHHHHHHHHHHHHHHHHHHGHHHHDHHHHHHHHHHHHHGGHFGGHHFHHFHHHFD<DHFHGHFHH<GGHHHHHGGHHHEHHGFHEHEHFGHHGGGFFGGGGGFFBFGFGGF0C0
@M03495:530:000000000-LYBTV:1:1106:14016:26313 1:N:0:GTGCTCTG+TTCTTCCT
GTCAGCATGTGAGCTTTGGAATTAGTAAATTCGTTGACGACAGAAGGAGCAAGATAACGACCACAGGGAGGGTGGTTTATCAACGGCAAAATATAGATCGGAAGAGCACACGTCTGAACTCCAGTCACGTGCTCTGATATCGTATGCCGTCTTCTGCTTGAAAAAAAAACAAATATATGACGCCAGATAGACAGACGCTATCAGAGATGTATACATTACGTTGTAGAACGCACGAGCATGTGTTAGTCACA
+
BABBBFFFFFFFGGGGGGGBFGHHHGHHHHHHGHHHHHGFFGGGHHHHHHHHHGGHHHGFGGGHHHHGFGGGBFGGGHHGHHHHGGGGGGFGHHHHHHHHGGGGHHHHHHHGHHHGGHHHHHHHHHHHGGHHGHHHGG1FGGFFHHHFDCFHGHHHGHGHHHHHHGGCC.;..00000;;0.9:.-.090900//.-:..9/////.////////9//9;./.:9///;..-;-.---////9///////;
@M03495:530:000000000-LYBTV:1:1106:18527:26349 1:N:0:GTGCTCTG+TTCTTCCT
GTCAGCATGTGAGCTTTGGAGTGAAATCTCTTGTCTTAAGGAATAAAGGAAAAAGATTCCGTCGGAGGCTCGGTGCTCTACAGGTTCAACCTTTGTACTCTATTATTGCCTCACATTCCATCTCTTGTGAAAATATATTTGATTGGCTTTTCTGCAGGTTGTTTGCCAGGACTTTCCAAGACCTCCACTAGAAAACACAATAAACTTTTTGGAAGCTGGACAACTATCTTCATTTTTCAGAAACAGTGAAC
+
CCCCCFFFFFFFGGGGGGGGGGHHHHHHHHHHHHHHHHHHHHHHHHHHHHHHHHGGHIHIHGHGGGGGGHHGGGGGHHHHHHHHHHHHHHHHHHHHHHHHHHHHHHHHHHHHHHHHHHHGHHHHHHHHHHHHHHHHHHHHHFHHHFGHHHHHHHHGHHHHHEHHHGHHGHHHHHHHHHHFHHHHHHHHHHGB<GHGGHHEHFDFHHHHHHGGHHEEHHHHHGHHHGHHHGGGGFFGGGGFGBFFFGFGCB0
@M03495:530:000000000-LYBTV:1:1106:8906:26352 1:N:0:GTGCTCTG+TTCTTCCT
GTCAGCATGTGAGCTTTGGTTTATCAACGGCAAAATATAGATCGGAAGAGCACACGTCTGAACTCCAGTCACGTGCTCTGATCTCGTATGCCGTCTTCTGCTTGAAAAAAAAAAAATAGAACAAGAATGCCAGTATACCAAATATAGTACCGTTGCTGTCTTTATTCAATAGTATCATCCTCACTACCGAACTTTAAGAGAAGCTAAGGTAAGATTTGGCTGAGTAATCAATAGCAAATGACTAGAAGCTA
+
CCCCCFFFFFFFGGGGGGGGGGHHHHHHGGGGGGHHHHHHGFHHGFGGHHHHHGHGHHHGHHHHHHHGHHHHGHHHGHHHHH5FDGFGHHGHGEFFGHGHHHHHHBHHHGGG/</>0@22222@2<01111<?<111111>.111111111.....00=00<=0=0000000=0000000000.00/;::-:.;00900;////0000/9000000099//...0///////;//9:;B/////////;//
@M03495:530:000000000-LYBTV:1:1106:12837:26369 1:N:0:GTGCTCTG+TTCTTCCT
GTCAGCATGTGAGCTTTGGTCCAGCCTGAGTCCCTGGTTTATCAACGGCAAAATATAGATCCGGAAGAGCACACGTCTGAACTCCAGTCACGTGCTCTGATCTCGTATGCCGTCTTCTGCTTGAAAAAAAAAAAAAGTGGGGATGTTAGAAGAGATCCTGCATGAGACAAACTCGTACGTGGGAGTTGCTTGGGTGGTCATGACGACACTATAGATCTGAAGCGTAAACGGCTGAAGTGCAGTACATTATT
+
CCCCAFFFFFFFGGGGGGGGGGHHHGHHFHHHHHHHHFHHHHHHHHGGGGGHHHHHHHHHHHHGGGGHHHHHHHGHHHGHHHHHHHHHHHHGHHHGHHHHFFHHFFFHHHHGGGHGHHHHHHH?GFHHGGCB@/<-.111<-...000<=000./000000;000000///.:0.:..-/:.-9../00900....-.:;0000;.--;0/0:00:0000000-:...0..---;0000090:00:009:0
@M03495:530:000000000-LYBTV:1:1106:17082:26389 1:N:0:GTGCTCTG+TTCTTCCT
GTCAGCATGTGAGCTTTGGTCCAGCCTGAGTCCTGGTTTATCAACGGCAAAATATAGATCGGAAGAGCACACGTCTGAACTCCAGTCACGTGCTCTGATCTCGTATGCCGTCTTCTGCTTGAAAAAAAAAAAAATACCAGAGGACAGGAGAGGGCGGTGGCAGTACAAGAGTACAAGTAACAAGGGTAGAGATGGGGAAGAACATATCAGGCAAAGGAGGAATTCTGGACGATGACTGACGGTGAGGTGAG
+
BBBBBFFFFFFFGGGBGGGGGGHHHGGHFGDGHFHHHHHHHHHFGGGGFGHHHHFGHFHHHGGE?GHHHHGGGGHHEGGHHHHHHGHGH1FGCFHHHFGFFHHFFHHHHGEFFFHHHGEFGF33BGGGG////<<1<11>0<.<.0<.....<.<---:;A/.90;00;/.;9000009;000/..9;.B/////......9./////////.../..9;..///:9;/.9-9.//////.-..9.9/./.
@M03495:530:000000000-LYBTV:1:1106:15062:26402 1:N:0:GTGCTCTG+TTCTTCCT
GTCAGCATGTGAGCTTTGGACTCCTGACTGGTTTATCAACGGCAAAATATAGATCGGAAGAGCACACGTCTGAACTCCAGTCACGTGCTCTGATCTCGTATGCCGTCTTCTGCTTGAAAAAACAAAAAACGCTGCGCTCTGGTTTGTAAGTGGAGGGTGTAACAAACAGGTGTGCAGTGGACTGCGTAGCAATCACGTCGAGAACTGACGTCCAAGTAGTCCTCATGTTCTGCGACGCCAGCATAAGCGTG
+
BBBBAFFFFFFFGGGGGFGGGGHHHHHHHHHFGHHHHHHHGGGGGHHHHHHHHHHHGGFEFHHHHHHGHHHGHHHHHHHHHHHHGGHHGFHHHF44BGFEHGFHCGGHGHHBGHHHHHH3FG/?FF0////////</<//?1?10/0111>111..-..<<0=00<.<<.0/0.0:0;//;/::/...:.0;000;...-:-../000/;9.9./;///9////9///////9--;---9-../////-..
@M03495:530:000000000-LYBTV:1:1106:14551:26433 1:N:0:GTGCTCTG+TTCTTCCT
GTCAGCATGTGAGCTTTGGATGGTTCTGGTTTATCAACGGCAAAATATAGATCGGAAGAGCACACGTCTGAACTCCAGTCACGTGCTCTGATCTCGTATGCCGTCTTCTGCTTGAAAAAAAAAAAATAAAATAACAACAAATCGTATGCTGTCTTCGTCAGTAACACAAACATATATTCGATGTAGTCACATCTTCATTAACATACTTGTACACATTATGTGTATGACAAATCAGGCTGTCAATCATCATA
+
CBCCCFFFFFFFGGGGGGGFGGGFGHHHHHHHHHHHHHGGGGGHHHHHHHHHHHGGGGHHHHHHHGHHHGHHHHHHHFHHHHGHHHGHHGHH4FFHFGHHHHGEGHGHHHHHGHGFFHHGGGC@//01?11<F1111/</0=>..<0011111<<0./...0<<00/..:..0;;0000/000:00;000;0000000000000000000000000;000009000;000/000///.9.///;////://
@M03495:530:000000000-LYBTV:1:1106:11936:26449 1:N:0:GTGCTCTG+TTCTTCCT
GTCAGCATGTGAGCTTTGGACTCCTGACTGGTTTATCAACGGCAAAATATAGATCGGAAGAGCACACGTCTGAACTCCAGTCACGTGCTCTGATCTCGTATGCCGTCTTCTGCTTGAAAAAAAAAAAAACAAGAAAGTATATTCGGTAGTGTATAGTCATTGTATCAACTTAGCAATATTATGTATCGCATAAGTGCTCCATCAATAAATATTCATAATATGATCCTTCGTGTGTTCGTGGATCTCACTAT
+
CCCDCFFFFFFFGGGGGGGGGGHHHHHHHHHHHHHHHHHHGGGGGHHHHHHHHHHHGGGGHHHHHHHGHHHGHHHHHHHHHHHHGHHHGHHHHH4GHHGGHHHHGGGHGHHHHHHHFHHHHGGCC<</////00<01=11111<<0...0/00000000000000000/00000000:0;0000000;..990;000000;C0000;:000000000000;00000000./:.../0.....000:00000
@M03495:530:000000000-LYBTV:1:1106:10438:26451 1:N:0:GTGCTCTG+TTCTTCCT
GTCAGCATGTGAGCTTTGGAGTGAAATCTCTTGTCTTAAGGAATAAAGGAAAAAGATTCCGTCGGAGGCTCGGTGCTCTACAGGTTCAACCTTTGTACTCTATTATTGCCTCACATTCCATCTCTTGTGAAAATATATTTGATTGGCTTTTCTGCAGGTTGTTTGCCAGGACTTTCCAAGACCTCCACTAGAAAACACAATAAACTTTTTGGAAGCTGGACAACTATCTTCATTTTTCAGAAACAGTGAAC
+
3>3AAFFFFFFBFAFF5BFGCCGHGGH5GHBEFE4D5FFGFHGHFHFGBGF3EFEF3GG5F3FEE0EEDA1EEEEEGGBDGHHHHGHFHGGG3DDFGG4GF444@GH@F3GF3/?GHFDDBFHFBDG?ED443FGHHHFHHHHFGFF?GFFFF?GHGHFDF?FGFHBGHGGHHFHFFF1GHFFHHEFHFHHHBGBGEFC<<D0DGFFDHHGGGHGGHHHHHHHHGFHGHCBFGGEFGGGGFBBFFGB0;09
@M03495:530:000000000-LYBTV:1:1106:8537:26470 1:N:0:GTGCTCTG+TTCTTCCT
GTCAGCATGTGAGCTTTGGAATTAGTAAATTCGTTGACGACAGAAGGAGCAAGATAACGACCACAGGGAGGGTGGTTTATCAACGGCAAAATATAGATCGGGAAGAGCACACGTCTGAACTCCAGTCACGTGCTCTGATCTCGTATGCCGTCTTCTGCTTGAAAAAAAAAATAGAAGTGAAACTAGTCGATATTTAGCGGATCCACTTATTTTAAACCAGCAAACTGGACAGACATACCTACTAAAACGTG
+
BBBBBFFFFDFFGGFGGGFGGFHHHGHHFGHHGGHHHHGGGGGHHHHHHHHHHHHHH3EGGGGHHHHGEFGGEFGGGHHHHHHHGGGGGGHGHGHHHHHHGGFGGHHEHHHHFGHHGGHHHHHHHHFHHGHGHGFHHD11FHCFE0FGG@<<<FHHHHHDCGC=DCCFC-9.0000;;0;CB000000....-00000-----.////////;9////9.9../9B///9/./..//////999/9//9..
@M03495:530:000000000-LYBTV:1:1106:22829:26471 1:N:0:GTGCTCTG+TTCTTCCT
GTCAGCATGTGAGCTTTGGAGTGAAATCTCTTGTCTTAAGGAATAAAGGAAAAAGATTCCGTCGGAGGCTCGGTGCTCTACAGGTTCAACCTTTGTACTCTATTATTGCCTCACATTCCATCTCTTGTGAAAATATATTTGATTGGCTTTTCTGCAGGTTGTTTGCCAGGACTTTCCAAGACCTCCACTAGAAAACACAATATACTTTTTGGAAGCTGGACAACTATCTTCATTTTTCAGAATCAGTGCAC
+
BBBBBFFFFFDFGFGGGGGGGFHFBGHHHHFHHFHHHHFHHFHHHGHHHGHHHHFGFHHHHFHFEGGEEHHGGGGGHGHHHHHHHFHGH@?FGHHHHHEHGHHFHGHHFFGHFHHHHHHFDGEGFHHHHH4GGFHHGFHHH4FGDHBGHHGFGHHGHHHHHGHHHHGGHFHHHHHHEHB1CCHHHHFHFCG1=FGCGHC<DG0=DGHGHGCGHGHHHHCCCG:.CGCGFF0FFB0FGFGFFF0;;FCB0;0
@M03495:530:000000000-LYBTV:1:1106:10659:26477 1:N:0:GTGCTCTG+TTCTTCCT
GTCAGCATGTGAGCTTTGGAGTGAAATCTCTTGTCTTAAGGAATAAAGGAAAAAGATTCCGTCGGAGGCTCGGTGCTCTACAGGTTCAACCTTTGTACTCTATTATTGCCTCACATTCCATCTCTTGTGAAAATATATTTGATTGGCTTTTCTGCAGGTTGTTTGCCAGGACTTTCCAAGACCTCCACTAGAAAACACAATAAACTTTTTGGAAGCTGGACAACTATCTTCATTTTTCAGAAACAGTGAAC
+
ABB?3FFFF@DFBGGFGGFGBFGHFHHHHFGHHAGGHFGGFBEGFH5FGFGHHGDAFGD5EAGA?AE?AFHGCE>EBFGHHHHGD@EEGBGGGFDGG4FGBBGGHHHFEFG3EHHHHHFHHDG3BBGEGHH4DFGGHHHHH4GHG00GHCG2F?1FGHFGFECFBB1FCAFCGHHFHHHFA?0CC.<CFFHHD1FGHEH<<=G0<<DGDGGC;GC.CGHHGFHHHHC:GCFFGG0FFFFCF9BCBFGG000
@M03495:530:000000000-LYBTV:1:1106:10751:26516 1:N:0:GTGCTCTG+TTCTTCCT
GTCAGCATGTGAGCTTTGGAATTAGTAAATTCGTTGACGACAGAAGGAGCAAGATAACGACCACAGGGAGGGTGGTTTATCAACGGCAAAATATAGATCGGAAGAGCACACGTCTGAACTCCAGTCACGTGCTCTGATCTCGTATGCCGTCTTCTGCTTGAAAAAAAAAAAAAAATACAATAAGTAACTTGAATCTCGAGATACACTACTACTAACTCTCACTACTATACTCCTACAGCAACATATCATCA
+
DCDDDFFFFFFFGGGGGGGGGGHHHHHHHHHHGGHHHHGFGGGHHHHHHHHHHHHHHHGGGGGHHHHGGGGGFGGGGHHHHHHHGGGGGGHHHHHHHHHHGGGGGHHHHHHGHHHGHHHHHHHHHHHHGHHHGHHHHH1FGHGGHHGHGGGHGHHHHHHHHFHHHGGGG--<---.00<<:000<000000000000.:...00000//::0:0<000000000/<00:0<00000000/<../<00<00<
@M03495:530:000000000-LYBTV:1:1106:8741:26610 1:N:0:GTGCTCTG+TTCTTCCT
GTCAGCATGTGAGCTTTGGTCCAGCCTGAGTCCTGGTTTATCAACGGCAAAATATAGATCGGAAGAGCCCACGTCTGAACTCCAGTCACGTGCTCTGATGTCGTATGCCGTCTTCTGCTTGAAAAAAAAAATACATACCACACGGATAATCTGCTGCGGAGGAGCCCGACCTACGAGCAATCAGTGAGGAATCAGAGTCCGGGGGACACTGGGCAACGAGCCCGGACGTCTAACCAGCACCAACCGCTCAC
+
A3AAAFDFFFFFGGGFFGGGDGHHHGHHHHEGHHHFFEGFFHHHHGGGGGHCGGAGFDHHFEFFEFGH1AAFEGGFGHHEGHFH3FHGFEHEGEBBB4B4BEC?F??G3E?E0?4F?GFFGG3E30<CD@/01<?<1?0?F/?//<<.1111<1111=---<ADE..---;.9F...-:F0090;09;.0/0;0000000.-----9..//......-:.;;.--9--;.../:9/....;9.;.----./
@M03495:530:000000000-LYBTV:1:1106:13910:26620 1:N:0:GTGCTCTG+TTCTTCCT
GTCAGCATGTGAGCTTTGGAGTGAAATCTCTTGTCTTAAGGAATAAAGGAAAAAGATTCCGTCGGAGGCTCGGTGCTCTACAGGTTCAACCTTTGTACTCTATTATTGCCTCACATTCCATCTCTTGTGAAAATATATTTGATTGGCTTTTCTGCAGGTTGTTTGCCAGGACTTTCCAAGACCTCCACTAGAAAACACAATAAACTTTTTGGAAGCTGGACAACTATCTTCATTTTTCAGAAACAGTGAAC
+
AAAABFDFFFFFGGGFGGGGGGGHHHHHHHHHGHHHHHHHHHHHFGFHHHF3FHGGHHHHHFGGGGGGGFHGGEGGGHHHHHHHHHHHGGHHGHFFHFHHHHGHHGHHGHHHHHHHHHHHHHFDHFGEGHFHHGFHHHHGHHHHH0FFHGHHFFF?FGHHGEHGEFHHHH/FGHHHHH1<GHHEHHHGHGGBFFHGHFHFH0<GDBGDGHFGGHHHGBFHHHHEEFGHH;FGGBFGGGGFFBFFFG;0090
@M03495:530:000000000-LYBTV:1:1106:21462:26671 1:N:0:GTGCTCTG+TTCTTCCT
GTCAGCATGTGAGCTTTGGATGGTTCTGGTTTATCAACGGCAAAATATAGATCGGAAGAGCACACGTCTGAACTCCAGTCACGTGCTCTGATCTCGTATGCCGTCTTCTGCTTGAAAAAAAAAACATAAGAATTCTGGACCTACATCATCCTATCAAGCGAGAATCGTGTGTATCACATCATATTCTTTATTATCCGCGGAAAATCCACAGCTCCAGCCACTCTCAGTCTCTCTGACGGTATGATAATGGT
+
BBBABFFFFDFFGGGGGFGGGGGHHHHHHHHHHHHHHHGGGGGHHHHHGHHFFH?FGGHHGHHHHGHHHGHHHHGHHHHHHHGHHHGHHHHH4DGFGGHHHFGEEHGEFFFHHHFFHFHGG/B///2222222222111000?0<1<11<111111111..--.00......0=0000;000:0000:00000<00..-----/0//9//;.09/;//...//9///////;/9///.-.;.//://9//:
@M03495:530:000000000-LYBTV:1:1106:17832:26702 1:N:0:GTGCTCTG+TTCTTCCT
GTCAGCATGTGAGCTTTGGTCCAGCCTGAGTCCCTGGTTTATCAACGGCAAAATATAGATCGGAAGAGCACACGTCTGAACTCCAGTCACGTGCTCTGATCTCGTATGCCGTCTTCTGCTTGAAAAAAAAAAAAAAAACCCAACACTAAGATACACACTTACTAAATACATATACCTACTAACATTACTAACACAAAATCCTATATCAAACACTGAAGATACCACACAATTGAACCCAACAACAGAACTAA
+
CCDDCFFFFFFFGGGGGGGGGGHHHGHHHHHHHHHHHHHHHHHHHHGGGGGHHHHHHHHHHHGGGGHHHHHHHGHHHGHHHHHHHHHHHHGHHHGHHHHFDGGHGGHHHHGGGHGHHHHHHHGFGHHGGGGG/<---<.<.....:0/00:0;00;0./00:0;00;00::00;0000/000:000000000;0...:00:00::000000..000000000000....000000......9..//0/000
@M03495:530:000000000-LYBTV:1:1106:16132:26716 1:N:0:GTGCTCTG+TTCTTCCT
GTCAGCATGTGAGCTTTGGACTCCTGACTGGTTTATCAACGGCAAAATATAGATCGGAAGAGCACACGTCTGAACTCCAGTCACGTGCTCTGATCTCGTATGCCGTCTTCTGCTTGAAAAAAAAAAAAAAACGTCTATTTAGTTATATTATGTTAAAGCAATGATTAATAGTCATACGCTTATAACTGAAAATTAAAGCGAAATTACTATGTAAAATAGACAACTAATTTTAACTCAATCAACTCACACAA
+
BCCCCFFFFFFFGGGGGGGGGGHHHHGGHHHHGHHHHHHHGGGGGHHHHHHGHHHHGGGGHHHHHHHEHHHGHGGHHHHHHHHHGHGHGHHGHFDGHHFFFFGHEEEHGHHHHHHHHHFHHGEGGBC///<.-<<0.0<0000=0=00=00000000=0//<:000;000000:0:0...9.09;0000000;/:F000..-9.00000000/////://:/;;//;9///;//;9/BB/;////////..
@M03495:530:000000000-LYBTV:1:1106:17714:26763 1:N:0:GTGCTCTG+TTCTTCCT
GTCAGCATGTGAGCTTTGGTCCGCCTGAGTCCTGGTTTATCAACGGCAAAATATAGATCGGAAGAGCACACGTCTGAACTCCAGTCACGTGCTCTGATCTCGTATGCCGTCTTCTGCTTGAAAAAAAAAAAAGTAAATTCGCTATTAAGTCTAATGGAGTCATTTTTACTATCTATGTTTCTAATAGTCAAGTTTATACTTAACAATCAATCAAGATAATGAAGTATGATGTTATCGCCGATCATCTCCAG
+
BBBBAFFFFFFFGGGGGGGFGFGGGGHF4BDAEGHHHHHCHHGHGGGGGFHBFEGFDGHEGFFEFACGHHHGFHH?FHHHHHFBBGFHG1?FCFFGHF4@FGE1?FGGCFGHCHFFHHE3FBD3BCFBC////?111111.<><.11=0=0DD0000<<//0000<0.000000=00000:;00000;0;::;09000000000009/00;9000000;0009900000;0000//...---9.;B/9//;
@M03495:530:000000000-LYBTV:1:1106:14695:26777 1:N:0:GTGCTCTG+TTCTTCCT
GTCAGCATGTGAGCTTTGGAGACTGGTTTATCAACGGCAAAATATAGATCGGAAGAGCACACGTCTGAACTCCAGTCACGTGCTCTGATCTCGTATGCCGTCTTCTGCTTGAAAAAAAAAAAAAGACACACCAGCGCTAAGTAAGGACAGTGCAGTGAGCACATACAATATATCATGTACACAAGTGAGCAAAGAGAATAAAGGCACATATACATATCGGACACGTGACATTATCAGACTGAATATACAAT
+
CCCCCFFFFFFFGGGGGGGGGGGHHHHHHHHHGHHGGGGGHHHHHHHHHHHGGGGHHHHHHHGHHHGHHHHHHHHHHGHGHHHGHHHHG@GFHFFHHHHGFGHGHHHHHHHHHHHHGGF@<>/>/=0000/..<.-<.-<0<00000.<.00000000000./0:0;:000:00:00;0;;009.000000/0////0;00900;../0900000000.-.--.....9;0000009000000;0000000
@M03495:530:000000000-LYBTV:1:1106:11811:26777 1:N:0:GTGCTCTG+TTCTTCCT
GTCAGCATGTGAGCTTTGGTTTATCAACGGCAAAATATAGATCGGAAGAGCACACGTCTGAACTCCAGTCACGTGCTCTGATCTCGTATGCCGTCTTCTGCTTGAAAAAACAAAATACTACACACGCAAATTTCCTTCCACTCGTATAACACGCTGAGTAGTGTACAGACCTCATCTATATCAGTGAGTAATTAACTGCCTGTCCACAATGGCAACTATACTTCTTGTCCATCCCGTCCCTGCTGTTCACC
+
BABABFBFFFFFGGGFFBCGCGHHHBFF2AE2AGADGHFFFFFADCFCGBGFHHFEAAFAGGFFHHFCGGFHGHHHFHHGFG5F51FFHEDGE?EGCEGHEHHF1B33B//??E?3DD44F30BA////<111@212@<D11<?0<?111<1//?/.011>1011>=110.<0/00<000=000000000=00;0:000:000/000:.00///9./90;;000009;09090:.....900.:///////
@M03495:530:000000000-LYBTV:1:1106:8233:26778 1:N:0:GTGCTCTG+TTCTTCCT
GTCAGCATGTGAGCTTTGGTCCAGCCTGAGTCCTGGTTTATCACGGCAAAATATAGATCGGAAGAGCACACGTCTGAACTCCAGTCACGTGCTCTGATCTCGTATGCCGTCTTCTGCTTGAAAAAAAAAATATTATAACACATCTCGCTGACTAATCTATTCTACCATGTTCTCACTGACTACACATTGCATAAGAGATATAGCTACTTGTCAGGATCACACGTCGTTAACACGACAGACATGATCATTTT
+
CCCCCFFFFFFFGGGGGGGGGGHHHGHH4GFHHHHGHHHGHHHHGGGGGHGHEHHHGHHHGGGGHHHHHHHGHHHGHHHHHHHHHBFHGGFHGHHGEGFHHHGGHHGHGEEHGHHHHHHHHHFFE//D/<0>222222111/1?110///.011111111111111100000000DB00000/0/0000000000;0:0000000000000000/00/./00-..--...000.----/./9000099000
@M03495:530:000000000-LYBTV:1:1106:13016:26816 1:N:0:GTGCTCTG+TTCTTCCT
GTCAGCATGTGAGCTTTGGAGTTGACGACAGAAGGAGCAAGATAACGACCACAGGGAGGGTGGTTTATCAACGGCAAAATATAGATCGGAAGAGCACACGTCTGAACTCCAGTCACGTGCTCTGATATCGTATGCCGTCTTCTGCTTGAAAAAAAAAAAGAAAACACAGCGGGACAGCAAAAAAACGCAATGATGCTGTGACACTACCATGCACAACAACCCTATTGTAATTGAAAGGGACAATGAGGTAT
+
BBCCCFFFFFFFGGGGGGGGGFGHHHGEGGGHHHHHHHHHHHHHHHGGGGGHHHHGFGFG1BEEFHHHHHHHGGGGGHHHHHHHHHHHGEGGHHFHHHHGHGHGHHHHGHHHHHHHGHGHGGHGGH2FGGHHHHHHGAGHGHHHHHHHHHHDG>@ACA;.=.///.;...---:-...///:9-:.9---./////:/9;/:////:.////9//9..:...9.9///:////////9.....////////
@M03495:530:000000000-LYBTV:1:1106:23496:26825 1:N:0:GTGCTCTG+TTCTTCCT
GTCAGCATGTGAGCTTTGGAGTGAAATCTCTTGTCTTAAGGAATAAAGGAAAAAGATTCCGTCGGAGGCTCGGTGCTCTACAGGTTCAACCTTTGTACTCTATTATTGCCTCACATTCCATCTCTTGTGAAAATATATTTGATTGGCTTTTCTGCAGGTTGTTTGCCAGGACTTTCCAAGACCTCCACTAGAAAACACAATAAACTTTTTGGTAGCTGGACAACTATCTTCATTTTTCAGAAACAGTGCAC
+
A>>A1CDBF@DFF1AGFCGGCGHD33FFEHGHBGHCHF3E1GG1CGFHFHFGE0AFFHDBB1AEE/EG?CEEFFGEHF1FFDFGGFHHG1FBFFGGFFGGFHHF2FG@FGD>BGFGHBBGG1112>FHHHDD1BDFGHHHFHHGFCHHGH12B2D2FHHHCEC<@DGHHA??GGDD1FDH0?CCGE0GGFF1>D00<<C.<0<0<<GHFHGC.<0/<C/:C0:GFC<;C0;;CFB9BBFC00/;CFFB000
@M03495:530:000000000-LYBTV:1:1106:18583:26874 1:N:0:GAGCTCTG+TTCTTCCT
GTCAGCATGTGAGCTTTGGAGTGAAATCTCTTGTCTTAAGGAATAAAGGAAAAAGATTCCGTCGGAGGCTCGGTGCTCTACAGGTTCAACCTTTGTACTCTATTATTGCCTCACATTCCATCTCTTGTGAAAATATATTTGATTGGCTTTTCTGCAGGTTGTTTACCAGGACTTTCCAAGACCTCCACTAGAAAACACAATAAACTTTTTGGAAGCTGGACAACTATCTTCATTTTTCAGAAACAGTGAAC
+
AAAAAFFFD5DDGFGGGB4FBBFGHHHFFHHFFEFFGHHF333FGHHFFHEFHGGEGHHBF3BFAE0ED1BE0>BEEGHHGHEFHHEHBFFGHF@BFGDG4@DF4GEFDHDGFFHHFGHFHH3GFF33?4?4FGGHFFHHDBGHB0BCFC12F??GG00@@<FG2GHHH?CGFBFGF1<1FFGHHHGHGHBGF1GHHHC.<=0DGH0DGHGGEFBGFFEACC:CGGCGC09BF000;;FGFFFGGG000;9
@M03495:530:000000000-LYBTV:1:1106:20861:26884 1:N:0:GTGCTCTG+TTCTTCCT
GTCAGCATGTGAGCTTTGGTCCAGCCTGAGTCCTGGTTTATCAACGCAAAATATAGATCGGAAGAGCACACGTCTGAACTCCAGTCACGTGCTCTGATCTCGTATGCCGTCTTCTGCTTGAAAAAAAAAAAAAAATGTAAGCACTTTACCGATGTATGTTTAAGGTATCAAAACTCGTATCAATAGATTACTCATAAATGACACAGCATCAAGATATAGTGCAGTGTCATACCTTGCCACGCGCATGTTAA
+
AAAABFFFFFFFGFGGGGGFGGHHHFGHGHHHHHHHHHHHHHHHHGGGGGHHHHHHHHHHEEFGHHHHHGHEGHHGHHHHHHHHFHHHGHHGGGHHHH4FGGFGHHHHGEE0FGHHFHHHHHHHHCDDC/>//->0111111</<<0000..-:.000;000;0000000000.00.../:0000;00;C00009000000000/..9000////////9/////////://////////-.;--../:;/
@M03495:530:000000000-LYBTV:1:1106:8977:26889 1:N:0:GTGCTCTG+TTCTTCCT
GTCAGCATGTGAGCTTTGGAATTAGTAAATTCGTTGACGACAGAAGGAGCAAGATAACGACCACAGGGAGGGTGGTTTATCAACGGCAAAATATAGATCGGAAGAGCACACGTCTGAACTCCAGTCACGTGCTCTGATCTCGTATGCCGTCTTCTGCTTGAAAAAAAAAAACAAACGCTCCATTGGCTAATCCCATGACCCATGCTATAACATATCAGACTGGATTTCTTCTAGTTTAGACTTACATCACG
+
CCCCCFFFFDFFGGGGGGGGGGHHHHHHHHHHGHHHHHGGGGGHHHGHHHHHHHHHHHGGGGGHHHHGGGGGEFGGGHHHHHHHGGGGGHHHHHHHHHHGEEGGEHGHHHHGHHHGHHHHHHHHHHHHGHHHGHHHFF1GGGGGHHHHGGGHGHHHHHHFHHHHHCGGGG:......-:../00009/0;0000;/;////.///////////9/////://.;//////////////////://9////.
@M03495:530:000000000-LYBTV:1:1106:12520:26925 1:N:0:GTGCTTTG+TTCTTCCT
GTCAGCATGTGAGCTTTGGAGTGAAATCTCTTGTCTTAAGGAATAAAGGAAAAAGATTCCGTCGGAGGCTCGGTGCTCTACAGGTTCAACCTTTGTACTCTATTATTGCCTCACATTCCATCTCTTGTGAAAATATATTTGATTGGCTTTTCTGCAGGTTGTTTGCCAGGACTTTCCAAGACCTCCACTAGAAAACACAATAAACTTTTTGGAAGCTGGACAACTATCTTCATTTTTCAGACACAGTGAAC
+
BABB?FFFFDDDGGFGGGFFGEFFHHDDGHGHHGHHHHHHHHHHHHHHHHBGHHGGHHHGBBAEE0EEGHHGGGGEHHHHHGFFFGEFHFFFGDFDFHHHHHFHHFFDFFFHFHHHHHHHHHEFFHHFHHHFHHHFHHGHHBGHFHBCHHHHHFHFHHHHC/<GCHHHHGGHHHHHHBGBAFFHCFFHGHHD=>FGEFEEFBD=DGF<GHGG/;/CCGCGACHE//;CBB00CFFFFGECF/;/FA0B;;:
@M03495:530:000000000-LYBTV:1:1106:20879:26934 1:N:0:GTGCTCTG+TTCTTCCT
GTCAGCATGTGAGCTTTGGAGTGAAATCTCTTGTCTTAAGGAATAAAGGAAAAAGATTCCGTCGGAGGCTCGGTGCTCTACAGGTTCAACCTTTGTACTCTATTATTGCCTCACATTCCATCTCTTGTGAAAATATATTTGATTGGCTTTTCTGCAGGTTGTTTGCCAGGACTTTCCAAGACCTCCACTAGAAAACACAATAAACTTTTTGGAAGCTGGACAACTATCTTCATTTTTCAGAAACAGTGAAC
+
BBBBBFFFFFFFGFGGFBGGGGHGHHHHHHGHHFHHHHHHHHGHHHHHHHHHHHGGHHHHGBGGGGGGGHHGGGGGGHGHHHHHGHHHHGHGGHHFFHHHHHHHHHHHGHHHHHHHHHHGHHHHHHGGGFGGFFHHHFGGHHHHHGHFAGHHGHHHHHGHHEHHHHHHHCHGHHHHHGHEFHHHHHFEHFH>GGGFHHHCDDFHHFHHHHGGFFCCFGF.GFCGCC;CFCFFFB0FFGGGGGFFFG;C9B0
@M03495:530:000000000-LYBTV:1:1106:14075:26966 1:N:0:GTGCTCTG+TTCTTCCT
GTCAGCATGTGAGCTTTGGTCCAGCCTGAGTCCCTGGTTTATCAACGGCAAAATATAGATCGGAAGAGCACACGTCTGAACTCCAGTCACGTGCTCTGATCTCGTATGCCGTCTTCTGCTTGAAAAAAAAACAATACTCCGGTCCGGTATGGTATTGGGGAATACCCGGTGATGCAGAGACAAACGCCGACATCAGTGAGCAAAACTGAAGCGAAGAGCACCATCTTGGTGGATACCGAAGCTGACGACCG
+
BBBBBFFFFFFFGGGCGGGAGGHHHGHHGHFGGHHHHHHGHHHHHHDGGGGHHGGFHHHHGHGGFGHGHHHHHGHHHFHGHHFHFHHHHGGHECFGHHFFFFGHGGEEGHG>EHGHFHFGFF0FEGHGG///?/<2@211///</-<<-.1011<00<<-.</<<<<.-;-.0000;0.///:/..---:-9.;0000///;/:9./9////-.--.../.;./9/9///...9/:/..---/;/..;---
@M03495:530:000000000-LYBTV:1:1106:17470:27004 1:N:0:GTGCTCTG+TTCTTCCT
GTCAGCATGTGAGCTTTGGAATTAGCTGGTTTATCAACGGCAAAATATAGATCGGAAGAGCACACGTCTGAACTCCAGTCACGTGCTCTGATCTCGTATGCCGTCTTCTGCTTGAAAAAAAAACGACTTGTGACGGAGAACAAGACTGATTTGAAATCCTCAGAAAAGAACGCGCAAACTTCCATACACACCAGAATCACAACATATCCACGGTGTCTATCCTCTCACCACATCAGCGTGAAGTGCATGGG
+
>>>A?BFFBFFDEGGGGGCGGGHFE4FGHAGFFGGGHGG2EEGFHFHHH5DDFED1A11B23FGFA1BF15EGHHHF353FEEHGACFD34B@F4?FGFFHFEGGHFGFFFF330??3B/><///?<<?1112@?//?/??F0>G011111<1111111000<00<G/<./..---;-.90;0;009099.;.99;0;0/;0:./00000/9-.:99/////;/9//9.9../BF;/.;...//;/://.9
@M03495:530:000000000-LYBTV:1:1106:22234:27019 1:N:0:GTGCTCTG+TTCTTCCT
GTCAGCATGTGAGCTTTGGAGTGAAATCTCTTGTCTTAAGGAATAAAGGAAAAAGATTCCGTCGGAGGCTCGGTGCTCTACAGGTTCAACCTTTGTACTCTATTATTGCCTCACATTCCATCTCTTGTGAAAATATATTTGATTGGCTTTTCTGCAGGTTGTTTGCCAGGACTTTCCAAGACCTCCACTAGAAAACACAATAAACTTTTTGGAAGCTGGACAACTATCTTCATTTTTCAGAAACAGTGAAC
+
CCCCCFFFFFFFGGGGGGGGGGHHHHHHHHHHHHHHHHHHHHGHHHHHHHFHGHGGHIHHBBFEAFEGGHHGGEGFHHHHHHHHGHHHGHHGHHHHHHHHHHHHHHHHHHHHHHHHHHHHHHHGHHHHHHGGFHHGHHHHGFHHHAGHHHGHHFHHFHHHFEHHGGHHGHHHHHHHHGHHAGHHHHHHGHHHDGHHHGG.<DHHHHHHHHGGBCCGHGGHHHGHHHHHHHGGGGGGGGFCB;FFGFCBCF0
@M03495:530:000000000-LYBTV:1:1106:9013:27036 1:N:0:GTGCTCTG+TTCTTCCT
GTCAGCATGTGAGCTTTGGTGGATGTGGAATGTGTGCGATCCATGAGCATCATCCAGACCTGGTTTATCAACGGCAAAATATAGATCGGAAGAGCACACGTCTGAACTCCAGTCACGTGCTCTGATCTCGTATGCCGTCTTCTGCTTGAAAAAAAAAAACAAAACACTTCATCCATCATCTGCATCGACCCCATGCCATCTTATATACCACACCTGTACTACAGTCGAGCTCTCAATATATAATGATTGTA
+
CCCCCFFFFFFFGGGGGGGGG2BBBBFHGHHHHHHHHGGHGGHHHHHHHHHHHHHHHHGHHHHHHHHHHHHHGGGGGHHHGGHHHHHHGEGGHHHHHHHEFGHGHGHHHHHHHHHHGHHHGHHGHHFHHHGGHHHHGDGHGHHGHHHHHHHHHCGCC??...<...<000:000000000:00;0;./---:;///000;00000000090..9//;000/////99.-..////9/9:;///////////
@M03495:530:000000000-LYBTV:1:1106:13821:27116 1:N:0:GTGCTCTG+TTCTTCCT
GTCAGCATGTGAGCTTTGGTCCAGCCTGAGTCCTGGTTTATCAACGGCAAAATATAGATCGGAAGAGCACACGTCTGAACTCCAGTCACGTGCTCTGATCTCGTATGCCGTCTTCTGCTTGAAAAAAAAAAAAGACATCAGCAAGACCAGGGACGGACTCCAGACGTACTCACTACTCATCATGATAACTAGGACAGTAAAGGAGGAGACAATCACGATAACTTCGAGAAGATGTAGAGCGATTATCAGAT
+
DDDDDFFFFFFFGGGGGGGGGGHHHGHHHHGHHHHHHHHHHHHHHGGGGGHHHHHHHHHHFEEFGHHHHHHHGHHHGHHHHHHHHHHHHEHHHGHHHHH4GHHFGHHHHGGGHGHHHGHHHGGHGHGGCBD////?01111>1000<0<0..<<--.--/0000.-....0000:/0:000;00:00000:0;:0/.00;00:/....../:;:00.....0000../../000:00:;0--..9:00000
@M03495:530:000000000-LYBTV:1:1106:17667:27127 1:N:0:GTGCTCTG+TTCTTCCT
GTCAGCATGTGAGCTTTGGAATTAGCTGGTTTATCAACGGCAAAATATAGATCGGAAGAGCACACGTCTGAACTCCAGTCACGTGCTCTGATCTCGTATGCCGTCTTCTGCTTGAAAAAAAAACAGAAAATTAAGAATCACTTTGTGGATGAGTATGACCCTACGATAAATCTGAAGAGCACACGTCTGAACTCCAGTCACAAGCAAGAATCTCGTATCACGACTAGCTATGTGTAGAATAAAAATGTGCA
+
BBBBBFFFFF@FGGGGGFBFGFHHHHHFFHHHHHHHHHDECFGHHGHDGHHFHHA1EAGC2AGHHGBEFFHHFGFHGFGHHHGHHEGHHFFD4@GFFE3FFHG?EGADFHHG?30E3B0>E/>/F222<@D222@222@21?1?1@0/111?11?>1=<<0000.<.<.00=00<=DD.<<.C:-::/.;0/0;C//:::0;0../:F//0;00.;C/.00.9-.-//0/9////9/////////./////
@M03495:530:000000000-LYBTV:1:1106:13907:27137 1:N:0:GTGCTCTG+TTCTTCCT
GTCAGCATGTGAGCTTTGGTCCAGCCTGAGTCCTGGTTTATCAACGGCAAAATATAGATCGGAAGAGCACACGTCTGAACTCCAGTCACGTGCTCTGAACTCGTATGCCGTCTTCTGCTTGAAAAAAAAAAAAGCAGGACATCTTGTGCTAGATCGGAAGAGCAAACGTCTGAGATACAGACAAGTTGTAGCAGAGCTAAAGACGATGTATGCATAAAAAACAATAGACAAGATTATAACAAGACTAGAGG
+
ABBBBFFFFFFFGFGCGCGGGGFFFFHCHH5AFGGGF3GHHHGFFAEGEGFHHH5G5F55EA1BAGFGHHHFEHGHEHHHHHHFFGGFH?BG1FHGHF4@@3ECEHGGBE>EGE4FFBD3FE3F3FFCC?//<<0?0...<1111<1111=1C00<..<.C</<//....;.0:0;:0000.//.00;000000/9/000000;.-..;0000000////-.../9////...//9///9:/;../////.
@M03495:530:000000000-LYBTV:1:1106:11202:27148 1:N:0:GTGCTCTG+TTCTTCCT
GTCAGCATGTGAGCTTTGGAATGTTGACGACAGAAGGAGCAAGATAACGACCACAGGGAGGGTGGTTTATCAACGGCAAAATATAGATCGGAAGAGCACACGTCTGAACTCCAGTCACGTGCTCTGATCTCGTATGCCGTCTTCTGCTTGAAAAAAAAAAATATTTCCATAAGCCCCGCCCGCCGCACTAGCATCCATCGACCGCCATATCTATATCCGAAGCTCACACGTCCTCATTACAGACCCTATCT
+
BBBBBFFFFFFFGGGGGGGGFGGHGHHHGDGGFHGHHFHHHHHHHHHHEGGGGFEGHGEFCEEFGAFFHGHHHGGGGGGHHHHHHGFHGGDGFEGHHHFGHGCGFGHFHEGHEFGGGDFCCGGHHHHG2@FCFGHGHHGGCHGHHHHFFF<CF1F--<@--.0:0:0;:0;900/..--9@-;9-;-99///:B//;BB.9---;--.////9/////..9--/B/9//-:9../////;9//..././//
@M03495:530:000000000-LYBTV:1:1106:10765:27157 1:N:0:GTGCTCTG+TTCTTCCT
GTCAGCATGTGAGCTTTGGTTTATCAACGGCAAAATATAGATCGGAAGAGCACACGTCTGAACTCCAGTCACGTGCTCTGATCTCGTATGCCGTCTTCTGCTTGAAAAAAAAAAAAAAACAACACATTAAATGACATAGTATTCTACCTAACACAAATATACTTCAACACATTAAATGTACATGACACAACACAGTTAGCACTTATATTATGACAAATGTGTATAACTACTATCTATAAACTGTACTAGCT
+
BABCCFFFFFFFGFGGGGGGGGHHGHHHGGGGGHHHHHHHHHHHGGGGHHHHHHHGHHHGHHHHHHHHHHHHGHHHGHHHHH5GHHFGHHHHGGGHGHHB4FHHGHHHHGEGFF></</??/.<..11111>1111110<000000000</<//...00000000000:..0000000;90C000/00/:9.9..0;000000/0090;0000000::/9////////9/////9////////:9/;////
@M03495:530:000000000-LYBTV:1:1106:15450:27174 1:N:0:GTGCTCTG+TTCTTCCT
GTCAGCATGTGAGCTTTGGAGTGAAATCTCTTGTCTTAAGGAATAAAGGAAAAAGATTCCGTCGGAGGCTCGGTGCTCTACAGGTTCAACCTTTGTACTCTATTATTGCCTCACATTCCATCTCTTGTGAAAATATATTTGATTGGCTTTTCTGCAGGTTGTTTGCCAGGACTTTCCAAGACCTCCACTAGAAAACACAATAAACTTTTTGGAAGCTGGACAACTATCTTCATTTTTCAGAAACAGTGAAC
+
BBBBBFFFFFFFG4FCFGGGGCGHHHHHHHGHHFHHHHHHHHHHHHHHHHHHGHGGGHHGGBGGGGGGGHHGGGGGHHHHHHHHHHHHHFHHHHHFHHHHHFGHHHHHGHHHHHHEGHH4DFGHHHHHHHHHHGHHHHGHE4FGEBCFHGHHFHGHHHHHFEHHGHGHGHHHGGHHGF110FFBGHHHHGHGDDGGFHHEHHHHHHFHHHC@GC/GFHHHHGFEHH0;G00FBBFGGGGGG9BBFF;BCB0
@M03495:530:000000000-LYBTV:1:1106:9666:27206 1:N:0:GTGCTCTG+TTCTTCCT
GTCAGCATGTGAGCTTTGGAGTGAAATCTCTTGTCTTAAGGAATAAAGGAAAAAGATTCCGTCGGAGGCTCGGTGCTCTACAGGTTCAACCTTTGTACTCTATTATTGCCTCACATTCCATCTCTTGTGAAAATATATTTGATTGGCTTTTCTGCAGGTTGTTTGCCAGGACTTTCCAAGACCTCCACTAGAAAACACAATAAACTTTTTGGAAGCTGGACAACTATCTTCATTTTTCAGAAACAGTGAAA
+
CBCCCFFFFFFFGGGGGGGGGGHHHHHHHHHHHHHHHHHHGHHHHHHHHHGHHHGGHIHHGFGGGGGGGHHGGGGGHHHHHHHHHHHHHHHHHHHGFHHHHHHHHHHHHHHHHHHHHHHHHHHHHHHHHGHHHHHHHHHHHHHHHHHHHHHFHHHGEHHHGDHHHHHHHHHHHHHHGFHGGGFHHHHHHHF1FFHHHHHGFHDHHHHHHHGGHHHEHHHHHFHHHHHHFGFGFGFGGGGEFBFFFFBCBB0
@M03495:530:000000000-LYBTV:1:1106:11203:27259 1:N:0:GTGCTCTG+TTCTTCCT
GTCAGCATGTGAGCTTTGGTCCAGCCTGAGTCCTCTGGTTTATCAACGGCAAAATATAGATCGGAAGAGCACACGTCTGAACTCCAGTCACGTGCTCTGATATCGTATGCCGTCTTCTGCTTGAAAAAAAAAAAAAAAAAAATGAATATTCTGATATCATCATAAAAAAATTCTCTATGTTCACTTCCAGCCTGAAGCTCTCCACATCTAAGAATACGACCCTCGCAGTGTTACCAACTCAAGTCTCTTAT
+
BBBBBFFFFFFFGFGGGGGGGGHGHFHHGHHHHHHHHHGHHHHHHHHCCFFFHFHHHHHHHFHGGGGHFHGHHHGHHHGFHHHHHHGHHHHGHEFGHGHGH4FGGHHFHGHGGGHGHHEHFHHGGHHHC<@<///<-----:;00000:000;000;0C0F0000090-;./000;;F0;;C0000000//99.9/9//////9.9/;/;///////...--/.9-9..////9//;9/////////9///
@M03495:530:000000000-LYBTV:1:1106:10125:27265 1:N:0:GTGCTCTG+TTCTTCCT
GTCAGCATGTGAGCTTTGGAGAGAAATCTCTTGTCTTAAGGAATAAAGGAAAAAGATTCCGTCGGAGGCCCGGTGCTCTACAGGTTCAACCTTTGTACTCTATTATTGCCTCACATTCCATCTCTTGTGAAAATATATTTGATTGGCTTTTCTGCAGGTTGTTTGCCAGGACTTTCCAAGACCTCCACTAGTAAACACAATAAACTTTTTGGAAGCTGGACAACTATCTTCATTTTTCAGAAACAGTGACA
+
AA>1AFF1D1FBGF1AGG1GB11CBCFGHHC3F1F3FBFFH1BCGGE1GFEFCAEEGG22BABAA///A/A>/>EEFDFGFG1G@@1FF10BFBG2BB@EGHHH@F2F11EF>FGGG1>BFGFHG21B122>BEGF2FEBGBFDG00FGH1BF2FHFFCG@?GHCD1FG/FHFHGHF11F0FGGFG001<11>1>GD...000=<0DFFH-@BCCCCGCFGGFECGF0;0000;0;0CF0;;://90;000
@M03495:530:000000000-LYBTV:1:1106:10661:27284 1:N:0:GTGCTCTG+TTCTTCCT
GTCAGCATGTGAGATTTGGAAGTAGTAAATTCGTTGACGACAGAAGGAGCAAGATAACGACCACAGGGAGGGTGGTTTATCAACGGCAAAATACAGATAGGAAGAGCACACGTCTGAACTCCAGTCACGTGCTCTGATATCGTATGCAGTATTATGCTTGATAAAAAATAAAAACGACATGGTGATTAACTCGGCTTGTTGTTCCAATATAGTTGGGCATAACATGAGATCTGGTGGCAGCAAAGCTTTAT
+
A1AA1CD1DFFFF3B1AFGFGFBFBGBGHHHFFCFB010A00ABF100BAF0AE1FG1/AA/A/AA/A/A/>BF?F/0FE2BFH///>>BFD11B1FG1>01BBEF0<000EF/0/FF1F1<11B1FHEF//<@1<@22FDF<<0C111?1111@1<111011<11>-.<=<0<.<<--.0/:;000000:0:..C--.;:/CF090900;000;/-./9;0/0;///9//////--99--:-:9-/B///
@M03495:530:000000000-LYBTV:1:1106:13622:27380 1:N:0:GTGCTCTG+TTCTTCCT
GTCAGCATGTGAGCTTTGGTCCAGCCTGAGTCCCTGGTTTATCAACGGCAAAATATAGATCGGAAGAGCACACGTCTGAACTCCAGTCACGTGCTCTGATCTCGTATGCCGTCTTCTGCTTGAAAAAAAAAATAACCGATCCACACGAGGCAAGCACCTTGCACATTGATGTATCAGCTGAACCTCCTGTTAAACGTGTTAGCCTGAATCGATCGAGAACTCCCTGTTGAAACAGGACCACAAACTTAAAG
+
AAABBFFFFFFFGFGGGFGGGGHHFFFG4CFFHHHHHHFHGHHFHGGG?GGHGFFHDGHHGGGGAEHEEGHHHGHHGGHFHHHGGFFGHHGHCGGHHHHH4@GHFEHHHHG>ECFHFHFHBEFGEGA@DB/D02111<//<<11>.->---<...</.<00/0000000000000<;00/00;.//9990FF000..;/.9;0/0./00;...9-9.9.//;/.9///9:////........;.9/:////
@M03495:530:000000000-LYBTV:1:1106:10669:27393 1:N:0:GTGCTCTG+TTCTTCCT
GTCAGCATGTGAGCTTTGGAGTGAAATCTCTTGTCTTAAGGAATAAAGGAAAAAGATTCCGTCGGAGGCTCGGTGCTCTACAGGTTCAATCTTTGTACTCTATTATTGCCTCACATTCCATCTCTTGTGAAAATATATTTGATTGGCTTTTCTGCAGGTTGTTTGCCAGGACTTTCCAAGACCTCCACTAGAAAACACAATAAACTTTTTGGAAGCTGGACAACTATCTTCATTTTTCAGAAACAGTGAAC
+
AAA>AFFFF1DFB1FBGG1FG1BAFGHHHHCAB1FDFGBGFGGCGEDA1GGF00BAFGBDCGGECA/AA/GE?/EEHDDGBH1E@1B1F21BE@FBFGGBGFF22FEHGDF1>GHHHBD2DFGHHHHHH2FD<FHFHDFGFHFEDFGC<F1B>GGBGHHE@?GHEFHFHHGAGHGFH11<GHCGCGCHHGC<G1FFE0CCFFD<<<000G--/;:.CC:CC0CGGFECHGB0FGB;0/0000;/9F;;9CC
@M03495:530:000000000-LYBTV:1:1106:11597:27422 1:N:0:GTGCTCTG+TTCTTCCT
GTCAGCATGTGAGCTTTGGAGTGAAATCTCTTGTCTTAAGGAATAAAGGAAAAAGATTCCGTCGGAGGCTCGGTGCTCTACAGGTTCAACCTTTGTACTCTATTATTGCCTCACATTCCATCTCTTGTGAAAATATATTTGATTGGCTTTTCTGCAGGTTGTTTGCCAGGACTTTCCAAGACCTCCACTAGAAAACACAATAAACTTTTTGGAAGCTGGACAACTATCTTCATTTTTCAGAAACAGTGAAC
+
BBBBBFFFF@DBGGG4GGGGGCGGHGHHHHHHHADGHHHHHGFGHHHGFFFFHHGGHHHHFBFGCGGCGEHEGAE0FGHHHHHHFGGFH@GHFFGGFHFHFF4GEHFHHHGHHFGHHHHHHHFGHHHHGHHHHHHFHHHHHHHHHFFHGGEHHHHHHEFDF/?<CDGGHHHHHHGGGEGGC?FFGHHHHHG1<1CHHFA<DDFFHHHHGHGC:GGGHHHFFHFHHHFFFCFF0CFFFGGF0FFFFB9;;09
@M03495:530:000000000-LYBTV:1:1106:11377:27438 1:N:0:GTGCTCTG+TTCTTCCT
GTCAGCATGTGAGCTTTGGAATTAGCTGGTTTATCAACGGCAAAATATAGATCGGAAGAGCACACGTCTGAACTCCAGTCACGTGCTCTGATCTCGTATGCCGTCTTCTGCTTGAAAAAAAAAAACTGATAAGAATCAAAATGGGATGCAACTTTGTGCTGAAAAAGATCAAATTGACAAATATGCCCACGGAGTGCTAAATACAACTTACTCAGCTGGTTTACGACGCGACGCTGTTCAACCAGCTATTT
+
BBBBBFFFFFFFGFGGGGGFGGHFHHHHHHHHHFHHHGGGCEGHHHHGHHHHHHGGGGHFGGFHHGHHHGHGHHBBGHHFHHGHEHEGHGDG4GGHFGHHHHGEFHGHBHHHHHCFGGFEG/BC//@22211?1?<1?11??11001.011<0111101>F0<<D.<.<0C0000==000:;00000;0:--:;..;F0;0000;;//000;000/0///09;;...-;--;--...9///B....///;/
@M03495:530:000000000-LYBTV:1:1106:22716:27454 1:N:0:GTGCTCTG+TTCTTCCT
GTCAGCATGTGAGCTTTGGAGTGAAATCTCTTGTCTTAAGGAATAAAGGAAAAAGATTCCGTCGGAGGCTCGGTGCTCTACAGGTTCAACCTTTGTACTCTATTATTGCCTCACATTCCATCTCTTGTGAAAATATATTTGATTGGCTTTTCTGCAGGTTGTTTGCCAGGACTTTCCAAGACCTCCACTAGAAAACACAATAAACTTTTTGGAAGCTGGACAACTATCTTCATTTTTCAGAAACAGTGAAA
+
AAAAAFFFFFFFGFD1F1CFG1BFH3BFGHHBBFGGEGHHFHG1F1EG1EHHHHGGHGHEBA0//AE??FHGEEGEH11FFGHHFH1BF10B1@FEGF2GB1G2BEGHH1FGHEFGHDGGFE11FGFFGFDFHGHGHFHH2E2DD001BB121212<@0@FC/F0FGHC//GFGDFFF1?0?0CCCGCDHFFFH0<<<C<DFB0<DDGG<ACB:CCGBHF:CFHFGC:0;CBGFFGFFBC00:/9/=;CF0
@M03495:530:000000000-LYBTV:1:1106:10342:27475 1:N:0:GTGCTCTG+TTCTTCCT
GTCAGCATGTGAGCTTTGGAGGGAAATCTCTTGTCTTAAGGAATAAAGGAAAAAGATTCCGTCGGAGGCTCGGTGCTCTACAGGTTCAACCTTTGTACTCTATTATTGCCTCACATTCCATCTCTTGTGAAAATATATTTGATTGGCTTTTCTGCAGGTTGTTTGCCAGGACTTTCCAAGACCTCCACTAGAAAACACAATAAACTTTTTGGAAGCTGGACAACTATCTTCATTTTTCAGAAACAGTGAAC
+
CCCCCFFFFFFFGGGGGGGGGCFGHHHHHHHHHHHHHHHHHGHHHHHHHHHHHHGGHHHHFBFEG?GGGGHGGGGGHHHHHHHHHHHGHHHHHHHFFHHFFHHHHHHHHHHHFHHHHHHFHHHHHHHHHHFHHHHHHHHHHFHHH0GFHHGHHHGHFHGHFBGHHHHHHHEHFHFG?F<DHHHHGHGFHHHFDGHHHHHGHHGEHHHGGHGFH0CGFHFGGHHGFFFFGFFFGGFGGGGG0FFFFGGB0;:
@M03495:530:000000000-LYBTV:1:1106:10731:27510 1:N:0:GTGCTCTG+TTCTTCCT
GTCAGCATGTGAGCTTTGGTTTATCAACGGCAAAATATAGATCGGAAGAGCACACGTCTGAACTCCAGTCACGTGCTCTGATCTCGTATGCCGTCTTCTGCTTGAAAAAAAAAAAAAAAATAAACTTCTTTTGTTATTATTACCACTACAGCACAATAACTAAATGAGTGATGCTAGACAAGTCTACACTGTTGTAATCACTCATCTTAGTGTCAACTGATGTCATGATATGTTCTAATAATACGGACATG
+
BBCBCFFFFFFFGGGGGGGGGFHHHHHHGGGGGHHHHHHHHHHHGGGGHHHHHHHGHHHGHHHHHHHHHHHHGHHHGHHGHG5GGHGGHHHHGGGHGHHFFHGHFHHHHGGGC?/<///-0<11111111111<01=000000000/<//00/.//000:0000;0000:0<0000900;9.000000/00000;00;0;/00/0000;000000//9//////////;////////;//////..9-;//
@M03495:530:000000000-LYBTV:1:1106:12672:27513 1:N:0:GTGCTCTG+TTCTTCCT
GTCAGCATGTGAGCTTTGGAGTGAAATCTCTTGTCTTAAGGAATAAAGGAAAAAGATTCCGTCGGAGGCTCGGTGCTCTACAGGTTCAACCTTTGTACTCTATTATTGCCTCACATTCCATCTCTTGTGAAAATATATTTGATTGGCTTTTCTGCAGGTTGTTTGCCAGGACTTTCCAAGACCTCCACTAGAAAACACAATAAACTTTTTGGAAGCTGGACAACTATCTTCATTTTTCAGAAACAGTGAAC
+
BBBBAFFFBFBFGGGGFGGGGGHHHHHHHHHHHBGHHHHHHHHHHHHHHHHHHHGGHHHHGFGEGGGGGHHGGGGGHHHHHHHFGFHHHHHHHHHHHHHHHHHHHHHGGHHHHHHHGHHHHHHHHHHHHHHHHHHHHHHGHFHHHFHHHHHHHHHHHGHH@BFHFHHHHHGHGGHHHFFGGGHGHHFGHHHHHHGHGHHGGFFHHFHHHHGGFHHHHFCCHCGGHHCGHHGFFGFFGGFFBFFBBF;FCB9
@M03495:530:000000000-LYBTV:1:1106:16086:27593 1:N:0:GCGCTCTG+TTCTTCCT
GTCAGCATGTGAGCTTTGGAGTGAAATCTCTTGTCTTAAGGAATAAAGGAAAAAGATTCCGTCGGAGGCTCGGTGCTCTACAGGTTCAACCTTTGTACTCTATTATTGCCTCACATTCCATCTCTTGTGAAAATATATTTGATTGGCTTTTCTGCAGGTTGTTTGCCAGGACTTTCCAAGACCTCCACTAGAAAACACAATAAACTTTTTGGAAGAGCACACGTCTGAACTCCAGTCACGTGCTCTGATAT
+
AAAAAFFFFFFFGGGGGGG1A1BDF33AF3G31113A3AA1FGA1F11FGCF0AAF112F0A0/////AAAA/?>/1BBFHH1011BFG1FFGFGGHD2FGEGFHHE11FGEBHHFG>GHHHHHHHHHHHHHHHHHHHHHHGHHHFHHHGHHHHHHGHHHGFHHHHHHGHHHHHHHHFFBCGHGHHHHHHHHGHHGHGHEDGHGHHHHHHC-GHCHHHHFFG?GCH;CFGGGGGGFFGGBFFEAFGGFF0;
@M03495:530:000000000-LYBTV:1:1106:21316:27627 1:N:0:GTGCTCTG+TTCTTCCT
GTCAGCATGTGAGCTTTGGAATTAGTAAATTCGTTGACGACAGAAGGATAACGACCACAGGGAGGGTGGTTTATCAACGGCAAAATATAGATCGGAAGAGCACACGTCTGAACTCCAGTCACGTGCTCTGATCTCGTATGCCGTCTTCTGCTTGAAAAAAAAAAAAATATAAATATCTATTTAACTATTTGCACCTATTACAATACATATCAACATAGATTGCGTAACATTCTATTAGACGATCACAATAA
+
BBBBBFFFFFFFG4EGGGGGGGHHHDHHFGHHGHHHHHGFGGGHHHHHHHHHGGGGGHHHGFFFCGBFGAFHHHHFFHDGGGGHHHHHHHHHGHGFGGHHHHGHHGHHHGHHHHHHHHHHGGGHHHGHHGGHBGHHFGHHHHG/AGFHHHHEGHGFGEFDC<::-;-.;0;B;;9000;9C0000;;;B000;0//;090///9//;////////9///////....9///////9/9//.-...://///
@M03495:530:000000000-LYBTV:1:1106:12188:27648 1:N:0:GTGCTCTG+TTCTTCCT
GTCAGCATGTGAGCTTTGGAGTGAAATCTCTTGTCTTAAGGAATAAAGGAAAAAGATTCCGTCGGAGGCTCGGTGCTCTACAGGTTCAACCTTTGTACTCTATTATTGCCTCACATTCCATCTCTTGTGAAAATATATTTGATTGGCTTTTCTGCAGGTTGTTTGCCAGGACTTTCCAAGACCTCCACTAGAAAACACAATAAACTTTTTGGAAGCTGGACAACTATCTTCATTTTTCAGAAACAGTGAAA
+
ABBBAFFFFFFFGGFGGFGGG4FFHHHHGHHHHGHHHHHHGHHHFHHFBEHHHFGGHHHGFBFAEGGGGHHEGEEEHHHHHHGHFGFHFFGCGFHHHFFHHHHEGHHBFFHHHHHHGHHHHHHDGGBGGHGH3BGGHHDHHGHHGCGBGHHDG33FGHHFF<GCGHGHHAFEGEFGFFHFHF0GF.0FGGF1F10FCFC.<D0=G=DDG<-:/0:.CGC.CC.CGHBCFCFGGGGGGGEBFC9FFB909;0
@M03495:530:000000000-LYBTV:1:1106:17856:27667 1:N:0:GTGCTCTG+TTCTTCCT
GTCAGCATGTGAGCTTTGGAATTAGTAAATTCGTTGACGACAGAAGGAGCAAGATAACGACCACAGGGAGGGTGGTTTATCAACGGCAAAATATAGATCGGAAGAGCACACGTCTGAACTCCAGTCACGTGCTCTGATCTCGTATGCCGTCTTCTGCTTGAAAAAAAAAAAAAACAATAAGTAGTGCAGCATAGATGACCGTGACAACATGAGGAGTCATCGTATCGGCTGTTACAGACTGAAATGCTCGC
+
DDDDDFFFFFFFGGGGGGGGGGHHHHHHHHHHGGHHHHGGGGGHHHHHHHHHHHHHHHGFGGGHHHHGGGGGBFFEFHHHHHHHGGGGGHHHHHHGHGHHGGFGHHGHHHHGHHHGHHHHHHHHHGHHG0GEGHHHGG=GHHGGHHHHGGGHGHHGHHHHFHFHHGFEC-9-;-;..0090900;/0000.0:0000000-....00..9000/9.//0000..;..--.-.;00900.:000;00009.-
@M03495:530:000000000-LYBTV:1:1106:10544:27669 1:N:0:GTGCTCTG+TTCTTCCT
GTCAGCATGTGAGCTTTGGTCCGCCTGAGTCCTGGTTTATCAACGGCAAAATATAGATCGGAAGAGCACACGTCTGAACTCCAGTCACGTGCTCTGATATCGTATGCCGTCTTCTGCTTGAAAAAAAAAATGCAATCATAATTGAATTGCGAGGCAACAGTAGTTCATAATAATCCGTTACATTAAGTTGATCTTGGCAATACCACTAGTATAAATGGCGGTATCTTATACACTGCTTGTAATTAAGTCGC
+
BBBBBFFFFFFFFGGGGGFFEFGGGGGFHHFHHHHHHHHHHHHHGGGGGHHHFGGHFHHHCEFGHHGHGHHGHHHGHHFHHHHHHHEFGHHHGGHHHF44FFGHHGE3>>EEEHHHGHFHFG?3?BD/@/0111<?11111111111<>1<-<--....<0====00000;00000:.0.=000;00000:;00000:00/0/000//0000;00000/;--.9:/:9////;99:///:////9/9;/.-
@M03495:530:000000000-LYBTV:1:1106:20182:27678 1:N:0:GTGCTCTG+TTCTTCCT
GTCAGCATGTGAGCTTTGGTCCGCCTGAGTCCCTGGTTTATCAACGGCAAAATATAGATCGGAAGAGCACACGTCTGAACTCCAGTCACGTGCTCTGATCTCGTATGCCGTCTTCTGCTTGAAAAAAAAAATACTCCGATCTAGAAACATCTCATCTATATGACAACATCAACCATACGTAATATGAACATCTGTTACTACGGCTATTTATCTCGTGCAATAGCTGGAAAACTCTTAAATATGTTAATGTG
+
AABAAFFFFFFFGBGGGFGGGGGGGGHFHFGGHHHHGHGHHHHGHGGGGGHHGHFGFFHFGBEEEHHHHHHHFCGHGHHHHHHHHHHHHCHGHEGHHEE4FGHFEHHHH/E?GEGHHFHHF0??FFC/@//01111?///-0>111100111>11<1000000000../<00/..0;/.00..;00000;0;0009;0;00.99-.00000000..9..00000;0../;.;//////9/////9////9/
@M03495:530:000000000-LYBTV:1:1106:12972:27694 1:N:0:GTGCTCTG+TTCTTCCT
GTCAGCATGTGAGCTTTGGAGTGAAATCTCTTGTCTTAAGGAATAAAGGAAAAAGATTCCGTCGGAGGCTCGGTGCTCTACAGGTTCAACCTTTGTACTCTATTATTGCCTCACATTCCATCTCTTGTGAAAATATATTTGATTGGCTTTTCTGCAGGTTGTTTGCCAGGACTTTCCAAGACCTCCACTAGAAAACACAATAAACTTTTTGGAAGCTGGACAACTATCTTCATTTTTCAGAAACAGTGAAC
+
BBBBBFFFFFFFGCGGGGGGGGHHGHFHHHHHHGHFGHHHHHHHHHHHFFHHHHGGHHHHGAFFGGGEEHHGGEFGHDGHHHHGHHHHHFGFHHHHHHHGGHHFHHGGHEHHHHGHHHGFHHFHHFHHHHHHHHHHHHHFF4GFH0BGHHFHHHEGHHHHFE/@@FGHFEEEGHHHHBGFHHGFHHHHHHHHGHFFEHE<GHGB0DFGHHGGFHGHHHFFHFCECHGFHGGFGGGGGBFBFFGGGGGB0C0
@M03495:530:000000000-LYBTV:1:1106:19673:27737 1:N:0:GTGCTCTG+TTCTTCCT
GTCAGCATGTGAGCTTTGGATACGAGGGAGGGTGGTTTATCAACGGCAAAATATAGATCGGAAGAGCACACGTCTGAACTCCAGTCACGTGCTCTGATCTCGTATGCCGTCTTCTGCTTGAAAAAAAAAAATACCTTACACTCGGATAAGATGCTGCTGAGGGGCAAGACGTAAGAGCAATCAGTGAGGAATCAGAGGCCTGGGCAGCCTGGACACAGCGCCCTGTCGTCTAGCGAGCCTAAGCTGACAAC
+
BBBBBFFFFFFFGGFCGBB4BGHGEEE?2BEGAFEEFGHHHHHGFCEEEHHHHDAFGHDHE1FE1GHFHHH??FFFGHHDGHHHGHHH??AG?FGEFF44FFFGHHBG@FEGEF2?BGHH0F1DF@/@GC-<11<111<=11<.<.<.0000000C00::...---:.9/..:..00///00000;;0.0;CB0000...9.............;....----9A//.9...//---99//:////;.99;
@M03495:530:000000000-LYBTV:1:1106:13835:27743 1:N:0:GTGCTCTG+TTCTTCCT
GTCAGCATGTGAGCTTTGGAATTAGTAAATTCGTTGACGACAGAAGGAGCAAGATAACGACCACAGGGAGGGTGGTTTATCAACGGCAAAATATAGATCGGAAGAGCACACGTCTGAACTCCAGTCACGTGCTCTGATCTCGTATGCCGTCTTCTGCTTGAAAAAAAAAAAAAAAAACATCACACTTATCAATTATACTGTAATCCTCGATCATCATGAGCATTTAGAAAGCGTACGAACTACTTCGTGAA
+
CDDCCFFFFFFFGGGGGGGGGGHHHHHHHHHHGHHHHHGGGGGHHHHHHHHHHHHHHHGFGGGHHHHGGEGGEFGGGHHHHHHHGGGGGHHHHHHHHHHHGFGGHHHHHHHGHHHGHHHHHHHHHHHHGGHHGHHHGG1FGHFGHHHHGGGHGHHHHHHHHHHGHGGC-:;-:----;.0:0;00/00000;000;000:0:000000.;/.D0:000:00:000:00000/.;.--..-.00000.:.:.
@M03495:530:000000000-LYBTV:1:1106:18692:27746 1:N:0:GTGCTCTG+TTCTTCCT
GTCAGCATGTGAGCTTTGGTCCAGCCTGAGTCCCTGGTTTATCAACGGCAAAATATAGATCGGAAGAGCACACGTCTGAACTCCAGTCACGTGCTCTGATCTCGTATGCCGTCTTCTGCTTGAAAAAAAAAATAAGGATAGGGCGTCGGAGGGGAAATGGTAATCAATAGGGAGTCGGAGAAAGATGGAGATATAAGGAGGACAATCAGTGTAGAGGGCGGCATTGTGTGCGCTTAAGGACGTGGAGGCGG
+
BAABBFFFFFFFGBGAGFFAGGCGHCGHGH5GFFFHHFHHGHHHHHGCEGGHFAFHFFHFHHGEFGGHHHFHHGAFHFGFHHHHHEEGHDEGHGGHDF@G4FFFFGHHFGGEEFAGFEHGFH0GDB0DCC?/011111?11000->--------.C:000:00;000000:./.;;9----.///00/////000;0;/..;...///999///9/..;-----////../.;-99/99/.-..9....--
@M03495:530:000000000-LYBTV:1:1106:14380:27749 1:N:0:GTGCTCTG+TTCTTCCT
GTCAGCATGTGAGCTTTGGTTTATCAACGGCAAAATATAGATCGGAAGAGCACACGTCTGAACTCCAGTCACGTGCTCTGATCTCGTATGCCGTCTTCTGCTTGAAAAAAAAAAAAATACTACTGCGACTGGTACAGACAGCCCCCAGTGAGGGGGCTGAAGAGGCTTACAATGAACGTTGACATTGGGAACACCGAATACTACTCCTACATTAATATCAGACAATCCATCACCGACGCAACGCTAAACAA
+
BBBBBFFFFFFFGAGGGGGGGGFHHHHHGGGGGHHHHHHHHHHDGGGFGGHHHHHGHHHGHHHHHHHHHHHHGHGHGHHHHHBHHHGGHBFGGEEHGHHHHHFGFHFHHGGGBBC//0<2?GF1?1?/<@..1=>>11<>0..<A<-./000..--;-..000...9/900000000..9..00;0=0..9.B..---.;//;B/9////9//9/99//9/9/..//;/;///;99----9---...///.
@M03495:530:000000000-LYBTV:1:1106:10679:27811 1:N:0:GTGCTCTG+TTCTTCCT
GTCAGCATGTGAGCTTTGGAGTGAAATCTCTTGTCTTAAGGAATAAAGGAAAAAGATTCCGTCGGAGGCTCGGTGCTCTACAGGTTCAACCTTTGTACTCTATTATTGCCTCACATTCCATCTCTTGTGAAAATATATTTGATTGGCTTTTCTGCAGGTTGTTTGCCAGGACTTTCCAAGACCTCCACTAGAAAACACAATAAACTTTTTGGAAGCTGGACAACTATCTTCATTTTTCAGAAACAGTGAAC
+
BBBB@FFFFFFFGEGGGGGGGGHHHHHHHHHHHHHHHHHHGHGHHHHHHGHHGHGGHHHHFFGGCEGGGGGEGEEFHFFHHHHHHHGFHGFFFHFHFHHGHHHHHHHHHHHGHFHHHHHFGFHFHHHFGFFDGFHHHHHHHGHHHFHFHHF3FHHHHHHHG?FHHGHHHHHHHHBG?D?FGFCGGCGGGHFHH1GFFAGCGH0GFDGGHFGCH0/CFGCGHFFEHGHEHHGGGGGBFFFFBBFFBC9C009
@M03495:530:000000000-LYBTV:1:1106:22031:27814 1:N:0:GTGCTCTG+TTCTTCCT
GTCAGCATGTGAGCTTTGGTCCAGCATGAGTCCTGGTTTATCAACGGCAAAATATAGATCGGAAGAGCACACGTCTGAACTCCAGTCACGTGCTCTGATCTCGTATGCCGTCTTCTGCTTGAAAAAAAAAAATAAGTAAACTTAGTCAACAAAATGATGAGCATTGCAACAATACAGTTCCTCAGCACTACAAGGAGACTTACGTAGTACCTGCATGAAAGTAGTTAAGAGAGCGATTGTCACGCTGAAGG
+
CBCCCFFFFFFFGFGGGFGGGGHHGBFFAGDGHHHHHHHHHHHGHGGGGGHHHHHHHHHHA1BFEGHHHHHHGGHHCGHHHHHFHHHHHGFGHEHGBFB4@GGFGHHHHGGGHGHHHHGHEFBFGHGG?//>01<1111111111?11111<0>1111111<1100=000<.0=/0<0000000//0.00//00..:..0000./0..0;000./0;000000000000;09.9--:..;//9.....//;
@M03495:530:000000000-LYBTV:1:1106:14676:27947 1:N:0:GTGCTCTG+TTCTTCCT
GTCAGCATGTGAGCTTTGGTTTATCAACGGCAAAATATAGATCGGAAGAGCACACGTCTGAACTCCAGTCACGTGCTCTGATCTCGTATGCCGTCTTCTGCTTGAAAAAAAAAAAAATAGGCAAGACTATGATGAGTTGTAGAGTGGAAACGAACACAAGTATAATACATGAAATCTGTACGTTAGTGTTTGTTAGTTCATATAGCAACGCTAAAATGGACTATATGGCAGTGTCTGTCCACTACAAGCAA
+
CCCCCFFFFFFFGEGGGGGGGGHHHHHHGGGGGHHHHHHHHHHHGGGGGHHHHHHGHHHGHGHHHHHHHHHHGHHHGHHHHHDGHHGGHGHHGGGHGHHHHHHHGFGFHGE?B<D><0221110?0?111111111111111111<.1110<..<-/...000000000000000000;0;.///.00;9;//:00000;000;9000.--..900000000/00900./.90:000000009//;09.//
@M03495:530:000000000-LYBTV:1:1106:19512:28029 1:N:0:GTGCTCTG+TTCTTCCT
GTCAGCATGTGAGCTTTGGAGTGAAATCTCTTGTCTTAAGGAATAAAGGAAAAAGATTCCGTCGGAGGCTCGGTGCTCTACAGGTTCAACCTTTGTACTCTATTATTGCCTCACATTCCATCTCTTGTGAAAATATATTTGATTGGCTTTTCTGCAGGTTGTTTGCCAGGACTTTCCAAGACATCCACTAGAAAACACAATAAACTTTTTGGAAGCTGGACAACTATCTTCATTTTTCAGAAACAGTGAAC
+
CCCCCFFFFFFFGGGGGGGGGGHHHHHHHHHHHHHHHHHHHHHHHHHHHHHHHGGGHHHIFFGEGGGGGHHGGEGGHHHGHHHHHHHHHHHGHHHHFHHHHHHHHHHHHHHHHHHHHHHHHHHHHHHHHFFHHHHHHHHHHHHGH0GHHHHHHHHHHHHHGDHHEHHGHHHHHHHHFHHHHHHHHGHGHHHBFHHHHEHCGH<DGHHHHHGGGHHABGFCFHGEGFGGHFHGGGGGGFGFBFFGFFCF0;0
@M03495:530:000000000-LYBTV:1:1106:14147:28071 1:N:0:GTGCTCTG+TTCTTCCT
GTCAGCATGTGAGCTTTGGTCCAGCCTGAGTCCTGGTTTATCAACGGCAAAATATAGATCGGAAGAGCACACGTCTGAACTCCAGTCACGTGCTCTGATCTCGTATGCCGTCTTCTGCTTGAAAAAAAAAAGATGGAAATTTATATTAGTTGGTATTTTTCATTTTAGGATACTATATGGGTAATTGAATGAACATCTACTTTTCCATGAACCCGCGAACATAACTAACTCGAGGCGTACAGAGGCCAGAT
+
BBABBFFFFFFFGBGGGGGFE4FHBCBGFFHHBGGHGFFGHHGHFGGGEEHHGHEDGBHHGEGGGAGHFCGHGHHHGFHHGGHHHHHHH1GHGGBFG4@FGHGEGHFGG@/>?/BGGFFFCAE33FG?</<//?1??111111111?11?<11>11<1=<<11111100<0<000000<0.<0/<000<00:00000000;00:000000009.--;----00/9/////;...-9-;--.:;/......9
@M03495:530:000000000-LYBTV:1:1106:19802:28073 1:N:0:GTGCTCTG+TTCTTCCT
GTCAGCATGTGAGCTTTGGAATTAGCTGGTTTATCAACGGCAAAATATAGATCGGAAGAGCACACGTCTGAACTCCAGTCACGTGCTCTGATCTCGTATGCCGTCTTCTGCTTGAAAAAAAAAAAATTGTGAAGTAGCGTAATGTTGGTTATGAGTGTGGTGTTCCATTCGTAGTCTCCTAGCAATTTAGCATTGAGGTGCATAACAGACTTTCATATAACGTAGTTCGCCATCTAGGACACATCGGCCAT
+
BBBBBFFFFFFFGGGGGGGGGGHGFHHHHGHHHHHHHHGGGGFFHHHHHGHHGHGEGGHHHHHHHGHHHGHHHGHFHHHHHHGHHHGHHDFF4BGFFDBHEHGEGHGFFBFGHHGFFHGGG?////<11111111?11//...1=1>F><1<1<00<0=.<.<.00<0000;:..00000;0/0000;000900099//.090;0/00/;9900000;;00.;...//.-...//////;.9.//..;.-/
@M03495:530:000000000-LYBTV:1:1106:12485:28109 1:N:0:GTGCTCTG+TTCTTCCT
GTCAGCATGTGAGCTTTGGTCCAGCCTGAGTCCCTGGTTTATCAACGGCAAAATATAGATCGGAAGAGCACACGTCTGAACTCCAGTCACGTGCTCTGATCTCGTATGCCGTCTTCTGCTTGAAAAAAAAAAAAACACAAAATGCGAGCGACACACAGCATCACAGTCATACAATTGTGTATCATTTGATAATACAATACAACTTCTACAATTAGTAACATCTAGTGAAACCATCTATTAGCTCTGGCTGT
+
BCCCCFFFFFFFGGGGGGGGGGHHHGHHHHHHHGHHHGHHHHHHHHGGGGGHHHHHHHHHHHGGGGHHHHHHHGHHHGHHHHHHHHHHHHGHHHGHHHHHFHHHGGHHHHGGGHGHHHHHGHHHHHHGGDCC/<-<.<..0>111..--<----:..../0000000000000000000/0000990000090000000000;;;0;0;000:00900000:000000000..0;00;000;090000/..
@M03495:530:000000000-LYBTV:1:1106:20153:28173 1:N:0:GTGCTCTG+TTCTTCCT
GTCAGCATGTGAGCTTTGGAATGACAGAAGGAGCAAGATAACGACCACAGGGAGGGTGGTTTATCAACGGCAAAATATAGATCGGAAGAGCACACGTCTGAACTCCAGTCACGTGCTCTGATATCGTATGCCGTCTTCTGCTTGAAAAAAAAAAAAATTATATACCTTAGAGTTCGTTCCTAAAGTGAGACATTGAGAAAACGTAGTACAGGTGGGACAGTAGTGAGCATAATGGTGGTCTGTGCTCACAA
+
BBBCCFFFFDFFGFGGGGGGGGGGHHHHHHHHHHHHHHHHHHGGG?EGGGHGFGGGAFEEFHHHHHHHGGGGGHHHHHHHHHFHGGGGHHHHHHHGHFFFGHHHGHHFHBGHFHHGGGHHHH3BGFGHHHGFFGGHGHHHEGHHAFGHH?CGG--;:.0000;:0000000000;.././00;00000000/00000.00//9...:0000/00.-....0000/00:0090;00:0..00/0000;0:00
@M03495:530:000000000-LYBTV:1:1106:17991:28176 1:N:0:GTGCTCTG+TTCTTCCT
GTCAGCATGTGAGCTTTGGTCCAGCCTGAGTCCTGGTTTATCAACGGCAAAATATAGATCGGAAGAGCACACGTCTGAACTCCAGTCACGTGCTCTGATCTCGTATGCCGTCTTCTGCTTGAAAAAAAAAAAATAAAAGTGTATAAAAGTAGTACAGACATGTCACATGCAAATGGATGTAGTCACAGATGACGAAAGAAGCGCAATCTAGGTCATGTACGAGGTTGTATACAAGATAGTCAATTCTTCAG
+
BABCCFFFFFFFGGGGGGGGGGHHHGHHGHHHHHHHHHHHHHHHHGGGGGHHHHHHHHHHHGGGGHHHHHHHGHHHGHGHHHHHHHHHHGHFGFHHHGF4FHGFGHHHHGGGHGHHHHHHHGHHHHGGG/@//011111<1111111=1>11=11111>/0000000000000<000;0;00;00;0000:0:..;.././0-;--.0000000000000.:.-9/9;00;0000/;00000009009000
@M03495:530:000000000-LYBTV:1:1106:18131:28191 1:N:0:GTGCTCTG+TTCTTCCT
GTCAGCATGTGAGCTTTGGAATTAGTAAATTCGTTGACGACAGAAGGAGCAAGATAACGACCACAGGGAGGGTGGTTTATCAACGGCAAAATATAGATCGGAAGAGCACACGTCTGAACTCCAGTCACGTGCTCTGATCTCGTATGCCGTCTTCTGCTTGAAAAAAAAAAAAAAAATGAAAACAGAGACGGAAGAAGTACATAACTGACAGAGTATTGCTATATACAAGACGGTCTTATATGTCATCGTGA
+
CDDDCFFFFFFFGGGGGGGGGGHHHHHHHHHHGHHHHHGGGGGHHHHHHHHHHHHHHHGGGGGHHHHGFGGGBFEGGHHHHHHHGGGGGHHHHHHFHHHHGGGGHHHHHHHGHHHGHHHHHHHHHHHHGHHHGHHHFG1GHHGGHHHHGGGHGFHGHHHFHCHHHGGGGGG--<--.0111:/./<///....<.//1111<110110000//111111111<<111<0//.....1111<1111110../
@M03495:530:000000000-LYBTV:1:1106:16597:28209 1:N:0:GTGCTCTG+TTCTTCCT
GTCAGCATGTGAGCTTTGGAATTAGTAAATTCGTTGACGACAGAAGGAGCAAGATAACGACCACAGGGAGGGTGGTTTATCAACGGCAAAATATAGATCGGAAGAGCACACGTCTGAACTCCAGTCACGTGCTCTGATCTCGTATGCCGTCTTCTGCTTGAAAAAAAAAAAATACTAGACAGTGCACCTGTACAATAACACATTTCTGCGATCGCGAGGTATGAGAGACACATGTTGTGACAGTTGCACTG
+
BBBBBFFFFFFFGGGGGFGGGGFHHHHHHHHHGHHHHHGFGGGHHHHGHHHHHHHHHFFFG?FHHHHGEFGG>F?EFHHFHFGHCCCEF0GGHHFHHFHHGGGGHHEFCHHGGHHGGHHBHHGGHGHHGCGGGHHHD1?FDGGGHG1FCDGFGBGGDGGFGCFHH-A-;---.00000000;0;900///00000000;B/.///9/;/-9..-.--9-://:////.....////:../////////9//
@M03495:530:000000000-LYBTV:1:1106:20725:28218 1:N:0:GTGCTCTG+TTCTTCCT
GTCAGCATGTGAGCTTTGGAGGGCAAGAAGGGGTTGTGACTGGTTTATCAACGGCAAAATATAGATCGGAAGAGCACACGTCTGAACTCCAGTCACGTGCTCTGATCTCGTATGCCGTCTTCTGCTTGAAAAAAAAGCGATACTCACTCGGCTATCACCGGAGGCTGTACTGGATCGGCTAAATCTTCTGTTACAAGGTGTAACCTGAAACTCTCGAGATGTTCTGGGGGAAGTGAGGCACATATCTTCTG
+
AAAAAFFFFDFFG1AFBBFFB10AAAFCG00B0000AA22D1A1BAAGBGH0EEEE?0A1A2FGDHHCA///0BG10>>EGE0FD2BEG11BBB@1EG/CFG1F1F1B2FFE00GDE//0<F21>1DGHG1B<////0///.-111<11<<...0/=0<.<<--:C.=00;;//0:.;-..0;0000;0;0;C0009:9F0909099/000////-/--;//9;/9/;@@--9/9/9A--9;//////;;/
@M03495:530:000000000-LYBTV:1:1106:13318:28237 1:N:0:GTGCTCTG+TTCTTCCT
GTCAGCATGTGAGCTTTGGAGTGAAATCTCTTGTCTTAAGGAATAAAGGAAAAAGATTCCGTCGGAGGCTCGGTGCTCTACAGGTTCAACCTTTGTACTCTATTATTGCCTCACATTCCATCTCTTGTGAAAATATATTTGATTGGCTTTTCTGCAGGTTGTTTGCCAGGACTTTCCAAGACCTCCACTAGAAAACACAATAAACTTTTTGGAAGCTGGACAACTATCTTCATTTTTCAGAAACAGTGAAA
+
CCCCCFFFFFFFGGGGGGGGGGHHGFGHHHHHHGGHHHHHHBHHHGHHFHHHHHGGHHHHGBBEEFGGGHHGGGDGHHHHHHHHHHHHHHEGHHHHHHHGHHHHHHHHGEHHHHHHHHBGHHHGHFHHCFFHHHHHHHHHHHHHHFFHHFFHHGFH2GHDFCGHGFHHHGHHHHHHDGFGHHHHHGFHHHG1FGFHHHGEDDDGHHHGHHGDHCCGHHHHHFFHGHGFGBFFGGGGGFGFFGFFG/BC000
@M03495:530:000000000-LYBTV:1:1106:12669:28245 1:N:0:GTGCTCTG+TTCTTCCT
GTCAGCATGTGAGCTTTGGAGTGAAATCTCTTGTCTTAAGGAATAAAGGAAAAAGATTCCGTCGGAGGCTCGGTGCTCTACAGGTTCAACCTTTGTACTCTATTATTGCCTCACATTCCATCTCTTGTGAAAATATATTTGATTGGCTTTTCTGCAGGTTGTTTGCCAGGACTTTCCAAGACCTCCACTAGAAAACACAATAAACTTTTTGGAAGCTGGACAACTATCTTCATTTTTCAGAAACAGTGAAC
+
CCBBBFFFFDFFGGGGGGGGGGHHHHHHHHHHHGHHHHHHHFHHHHGHHHHHHHGGHHHIEBGGGEGGGHHFGGGGHHHHHHHHFGHHHHHGHHHGHHHHHHHHHHHHHHHHHHHHBFHHHGHHHHHGHHGFHHHHHHGHHHHHHHHHHHHGHHGHHHHHHFHHHHGHGHHHGHHHGHFFHHHGHHHHHGHHGGGHHEH<GFGGHHHHHHGGBGGFHHHHFFGHHHHHHCFFFFGGGGGFGBBGGFFBBC:
@M03495:530:000000000-LYBTV:1:1106:15669:28254 1:N:0:GTGCTCTG+TTCTTCCT
GTCAGCATGTGAGCTTTGGAGTGAAATCTCTTGTCTTAAGGAATAAAGGAAAAAGATTCCGTCGGAGGCTCGGTGCTCTACAGGTTCAACCTTTGTACTCTATTATTGCCTCACATTCCATCTCTTGTGAAAATATATTTGATTGGCTTTTCTGCAGGTTGTTTGCCAGGACTTTCCAAGACCTCCACTAGAAAACACAATAAACTTTTTGGAAGCTGGACAACTATCTTCATTTTTCAGAAACAGTGAAC
+
CCBBCFFFFFFFGGGGGGGGGGHHHHHHHHHHHHHHHHHHHHHHHHHHHHHHHHGGHHIHGFGGGGGGGHHGGGGGHHHHHHHHHHHHHHHGHHHHHHHHHHHHHHHHHHHHHHHHHHHHHHHHHHHHHHHHHHHHHHHHHFHHHGHHHHHHHHHHHHHHGFHHHHHHGHFHHHHHHHGHHGHHHGFFHHHGHHGHHGHGHHHHHHHHHHGGHHHHHHHHHGHGGHHHHHGGGCFGGFGGGFGFGGFFBF0
@M03495:530:000000000-LYBTV:1:1106:16744:28257 1:N:0:GTGCTCTG+TTCTTCCT
GTCAGCATGTGAGCTTTGGAGTGAAATCTCTTGTCTTAAGGAATAAAGGAAAAAGATTCCGTCGGAGGCTCGGTGCTCTACAGGTTCAACCTTTGTACTCTATTATTGCCTCACATTCCATCTCTTGTGAAAATATATTTGATTGGCTTTTCTGCAGGTTGTTTGCCAGGACTTTCCAAGACCTCCACTAGAAAACACAATAAACTTTTTGGAAGCTGGACAACTATCTTCATTTTTCAGAAACAGTGAAC
+
CBCCCFFFFFFFGGGGGGGGGGHHHHHHHHHHHHHHHGHHHHHHHHHHHGHHHHGGHIHIHFHGGGGGGHHGGGGGHHHHHHHHHHHHHHHGHHHHHHHHHHHHHHHHHHHHHHHHHHHGHHHHHHHHHHHHHGHHHHHHHGHHGHHHHHHGHHGHHHHHGCFHGHHHHHHHHHHGHFFHHHHHHHEGGHHDD1FFGGECGHGHHHHGHHGGHFFHHHGGHHGGHHHEHGF0CFFFF9BBF0CFGFFF0;0
@M03495:530:000000000-LYBTV:1:1106:14306:28484 1:N:0:GTGCTCTG+TTCTTCCT
GTCAGCATGTGAGCTTTGGAGTGAAATCTCTTGTCTTAAGGAATAAAGGAAAAAGATTCCGTCGGAGGCTCGGTGCTCTACAGGTTCAACCTTTGTACTCTATTATTGCCTCACATTCCATCTCTTGTGAAAATATATTTGATTGGCTTTTCTGCAGGTTGTTTGCCAGGACTTTCCAAGACCTCCACTAGAAAACACAATAAACTTTTTGGAAGCTGGACAACTATCTTCATTTTTCAGAAACAGTGAAC
+
AAAAABF5FFD5F4FGGGGBGEFHFDGFBGGGFHHGFHHHCHH3CEGGFAG3FHGGGHHFBAA0EAF0AAFA0E1>FGHHGHHHGGFGH4B?3BGHGB4BGEFH4FFHHBGEF/GFH4DHBHB3FHGB?B4F34FGHH4GHDHBGCGBG0BBFFBD1<<GHEHBGB1@FHHHHHHHG1?<F0FBGAG0DGG11>FGGC.<D=00<GHHHD@?FCGHHFE.GFG.GHHGG00CF;;90;0BF09CBF090;0
@M03495:530:000000000-LYBTV:1:1106:13387:28485 1:N:0:GTGCTCTG+TTCTTCCT
GTCAGCATGTGAGCTTTGGAATTAGTAAATTCGTTGACGACAGAAGGAGCAAGATAACGACCACAGGGAGGGTGGTTTATCAACGGCAAAATATAGATCGGAAGAGCACACGTCTGAACTCCAGTCACGTGCTCTGATCTCGTATGCCGTCTTCTGCTTGAAAAAAAAAAAAAACAAAATACGACGTCTATTTTTACTACATTACATACAAGACTCGACACACACATGAGGTGTCTCCTGTACGTTATACA
+
CCCBCFFFFFFFGFGGGGGGGGHHHHHHHHHHGGGHHHGGGGGFHHHHHHHHHHHHHHGFEGGHHHHGCFFGBFEFGHGHHHHHGGGGGFHFFGHHGHHHGGGGHHHHHHHGHHHGHFGHHGHHHHHHGHHHGHHHFD1@GGFEHHHHGGGHGHHHHHHHEHHHFGGFG@----;....;90...--.9./////./;//9///////////////..;.:/....//////.///////9//.///.///
@M03495:530:000000000-LYBTV:1:1106:15317:28517 1:N:0:GTGCTCTG+TTCTTCCT
GTCAGCATGTGAGCTTTGGAATTAGTAAATTCGTTGACGACAGAAGGAGCAAGATAACGACCACAGGGAGGGTGGTTTATCAACGGCAAAATATAGATCGGAAGAGCACACGTCTGAACTCCAGTCACGTGCTCTGATATCGTATGCCGTCTTCTGCTTGAAAAAAAAAAAATATCATCTCTTCTTATGATCATCAATAGACGTTCACTACTATGTGATATAGTGAGAAGTTTGAAGTCAATTCACATGTC
+
AABABFDFFFFFGFGGGGFGGGGFHHHHGFHHGFGHHHGFGGGHHGHGHHHHHGHHHFGFEAEHHGHEGGGGBFFGGHGHHHHHGGGGGEFGHGGHGHFEGEGEAGHHFHHGFFHFFGFFHFHFHHHHGFHEFFHHB@1@GGFGCHFDFEGEGFB1FGGCF10=<-@@D-;-.00000090000;0000;09090;000000....////9/9/9:///////9;/:/9//9//////9////9//;9///
@M03495:530:000000000-LYBTV:1:1106:15027:28527 1:N:0:GTGCTCTG+TTCTTCCT
GTCAGCATGTGAGCTTTGGACTCCTGACTGGTTTATCAACGGCAAAATATAGATCGGAAGAGCACACGTCTGAACTCCAGTCACGTGCTCTGATATCGTATGCCGTCTTCTGCTTGAAAAAAAAAAAAAAGTATATGACAGCTCACTGTGAATAAAATTGAATGTATTAATATACTATGTAATACTCTTAACACATACAAAAACCAGATACTCAGTAGTCGATTCATCTAATCCAACATTATATACATGAA
+
AAAAAFFFFFB5FBFGGGGGCGHHGHGHFHHAEHHHGGHGFCFGGHHHHHGHHHBFEEFGAHFFHHEEHFHGBGHHHCHHHHFHFFFGFHHHFB4BFFBGFHGB/?>FF?FGHHHHA3?BB//</<<///.1111111111.<1<11=<D0=0000<0/0<0=00000000000000;0;00:00<000000:/.009000.;..;..000;0C90;000...;9///:/99/////.;/;//9//99;:;
@M03495:530:000000000-LYBTV:1:1106:16749:28561 1:N:0:GTGCTCTG+TTCTTCCT
GTCAGCATGTGAGCTTTGGTCCAGCCTGAGTCCTCTGGTTTATCAACGGCAAAATATAGATCGGAAGAGCACACGTCTGAACTCCAGTCACGTGCTCTGATCTCGTATGCCGTCTTCTGCTTGAAAAAAAAAATAATAACTAAGGTAAAGACTATACCAACCAACACGACGGACTTCAAAGCATGTCTACAATGCATCATACTCATATGAACACTAATGACACCTACTCGTTGTGAGTATGATTACTCGAT
+
CCCBBFFFFFFFGGGGGGGGGGHHHGHHHHHHHHHHHHGHHHHHHHHGGGGGHHHHHHHHHHHGGGGHHHHHHHGHHHGHHHHHHHHHHHHGHHHGHHHHH4FHHGGHHHHGGGHGHHHHHHHGGFHHGGG@C0@??11111110111111011111111........----.-;000000/0<000009000000000;0000000000009/0;0900000./0/0:.9./..00;000:900000../
@M03495:530:000000000-LYBTV:1:1106:15351:28575 1:N:0:GTGCTCTG+TTCTTCCT
GTCAGCATGTGAGCTTTGGAGGGCAAGAAGTGGTTGTGACTGGTTTATCAACGGCAAAATATAGATCGGAAGAGCACATGTCTGAACTCCAGTCACGTGCTCTGATCTCGTATGCCGTCTTCTGCTTGAAAAAAAAAAAAGAAAGTAGATCAGTCACTAGCTATAGAATCACTCTCATGACATCATGAGTAACGCAAGACGAACATGACTATAAACACCAGAAACATACACAACAGGACACTGCAACAGAT
+
BCCCCFFFFFFFGGGGGGGGGGGGGGFGGGFFHGGGEEHHHHHFGHHHHHHHGGGGGHHHGHHHHHHHGGGGGHHHHHHHHHHHHHHHHFHHHHHGGHHHGHHHHH4DHHFEHHHHGGGHGHFHGFFHFHHGHGGGG><-..001<1111=00000=<=0/00=00000;0/<00:0000/000000;C0000.;;--//.----0/0/00000///..:..//////:///.../..././//9//9///
@M03495:530:000000000-LYBTV:1:1106:14594:28603 1:N:0:GTGCTCTG+TTCTTCCT
GTCAGCATGTGAGCTTTGGAGTGAAATCTCTTGTCTTAAGGAATAAAGGAAAAAGATTCCGTCGGAGGCTCGGTGCTCTACAGGTTCAACCTTTGTACTCTATTATTGCCTCACATTCCATCTCTTGTGAAAATATATTTGATTGGCTTTTCTGCAGGTTGTTTGCCAGGACTTTCCAAGACCTCCACTAGAAAACACAATAAACTTTTTGGAAGCTGGACAACTATCTTCATTTTTCAGAAACAGTGAAC
+
AB3AAFFFFFBBEAGGGGFGGFHFHHHGHDHHGFHHGHHHHFFHHHHHHHFFGFEFHHBDGBGGGEEGGHFGGEEGHHHHDFHHHHHHHGHGHHHFHGHHHGFHHHHHHHHHHHHHHGHFDFHFGGHFFH4FGGHHHHHHHGGHH0FCGHHHGHFHHHHHGBGHHGHHHHGFGHFG?GF1FC0<CGBFGGH1FDFC.CGCGGH0<DGGBHGCFG/.0GFFHHCHGGG0C00;BF0BFFFGF0;BFFCF090
@M03495:530:000000000-LYBTV:1:1106:19557:28705 1:N:0:GTGCTCTG+TTCTTCCT
GTCAGCATGTGAGCTTTGGAGTGAAATCTCTTGTCTTAAGGAATAAAGGAAAAAGATTCCGTCGGAGGCTCGGTGCTCTACAGGTTCAACCTTTGTACTCTATTATTGCCTCACATTCCATCTCTTGTGAAAATATATTTGATTGGCTTTTCTGCAGGTTGTTTGCCAGGACTTTCCAAGACCTCCACTAGAAAACACAATAAACTTTTTGGAAGCTGGACAACTATCTTCATTTTTCAGAAACAGTGAAC
+
BBBBBFFFFFFFGGGGGGGGGFHHHHHHHHHHHGHHHHGHHHHHHHHHGHHHGGGGHHHHGFGGGGGGGHHGGGGGHHGHHHHHHHHHHHHGHHHHHHHHHFHHHHHHHHHHHHHHHHHGHHHHHHHHHHGHHHHHHHHHHHHHHHHHHHHHHHHGGHHHHEHHHGHHHHHHHHHHHHGGHFHHHHHFFHBFFGGHHGHCGHDDGHHHHHGGCGHHGHHHGHHFGHHHFHGGGGFGGGFFFGFFFGCFCF0
@M03495:530:000000000-LYBTV:1:1106:15720:28708 1:N:0:GTGCTCTG+TTCTTCCT
GTCAGCATGTGAGCTTTGGTCCAGCCTGAGTCCTGGTTTATCAACGGCAAAATATAGATCGGAAGAGCACACGTCTGAACTCCAGTCACGTGCTCTGATCTCGTATGCCGTCTTCTGCTTGAAAAAAAAAATGACAAGATGAATCCTATGCATATTCTCAGTACACAGAAAACTGTCACATACATACTAGCTACTACGTACGCAGGTCATACTAACCACTGCAGCATATTATCTCAGTGAAAGCGAAGGAG
+
CCCCCFFFFFFFGGGGGGGGGGHHHGGHGHHHHHHHHHHHHHHHHGGGGGHHHGHHHHGGABBFEGHHHGHHGGHHGGHHHHHHHHFHHGHHGFHHHHF4FGGEEHHHFFFEHGHHHHHHHFHFGFFGG//0222?10<<?111?111111=111111=1111>111010<//0=00<0=0<000000;0/:00000..0.-..--=00000000090.000000.00000;0;000000000/..:-:..
@M03495:530:000000000-LYBTV:1:1106:17492:28732 1:N:0:GTGCTCTG+TTCTTCCT
GTCAGCATGTGAGCTTTGGTCCGCCTGAGTCCTGGTTTATCAACGGCAAAATATAGATCGGAAGAGCACACGTCTGAACTCCAGTCACGTGCTCTGATATCGTATGCCGTCTTCTGCTTGAAAAAAAAAAACACATATTTATTTTTATTTTGTTAAAGCAAAGAATATTTGTTAAAGCTATAAAAATAGATATTAATAAGCAATTAGAATGTGAAAAAAAAAATCAATTATCATGAGTTGCACCACTTTAT
+
AAAAAFFFF1DFGGF13FG1BBEAAAC0FGHHHFF1BGCDFFDFEEGGCHHHHHHGHHFEAEFGCGFHCGHGHGHGHGGBHHHFFGDDEHHHE1FG122B1?BGFGB1>EEC/2211BF<0FEGFCG/<B?//?/1?<D11>11<BFHB11=0<>1>1=/<///.<=0000=<0000000:;::00:0::00;0;:00:000/0;;00;9F0;0;00.---;9-/////;///////;/////;--/;9//
@M03495:530:000000000-LYBTV:1:1106:17741:28944 1:N:0:GTGCTCTG+TTCTTCCT
GTCAGCATGTGAGCTTTGGTTTATCAACGGCAAAATATAGATCGGAAGAGCACACGTCTGAACTCCAGTCACGTGCTCTGATCTCGTATGCCGTCTTCTGCTTGAAAAAAAAAAAATAAAATGCAAAGGACATGAGATCTAAAACAGTCGAATTGACTGATGCGATAGATAACATCCACTCTTCTACATATATCATAAACCAATCAGAGTCTCAGTAGAAATACAAGATATAATGACTCCATGTATATTCA
+
ABABBFFFFFFFGFGGGGGGGGHHHGHHGGGGGHHGHHHHHHHHGGGGHHHHHHHGHHHGHHHHGHHHHHHHGHHHGHHHHH5EGGGGHHEHGFGHFFHHHHHHAFHHHGGGBC//022222222<1<000?1111111<>FF<1.0<1...1.00000/000-....00;00::0/0/0/00000;0000;00000900/:.;B000009;00009;000000000//;////9/////9///;//9///
@M03495:530:000000000-LYBTV:1:1106:13763:28996 1:N:0:GTGCTCTG+TTCTTCCT
GTCAGCATGTGAGCTTTGGAGTGAAATCTCTTGTCTTAAGGAATAAAGGAAAAAGATTCCGTCGGAGGCTCGGTGCTCTACAGGTTCAACCTTTGTACTCTATTATTGCCTCACATTCCATCTCTTGTGAAAATATATTTGATTGGCTTTTCTGCAGGTTGTTTGCCAGGACTTTCCAAGACCTCCACTAGAAAACACAATAAACTTTTTGGAAGCTGGACAACTATCTTCATTTTTCAGAAACAGTGAAC
+
BBBBBBFFFDFFGGGGGFGGGGHGHGHHHHHHHHHGHHHHHHHHHHHHHHHHGHGGHHHHGFG?EGGGGHHGGGGCGGHHHHHHGHGHGEFFGFHHHGHFFHHHHHHFGDGFHHGHHHGHGGH3FFGGHFFFHGGHHHFHHGHHHGFHHHHGGHEFFFGF<AGHH2GHFHGGHHHHGB?BFCGHFEBGGGGBDGHFHF..<=00<DGFGHFDFCFGHHFFFCCEGHHHGHGFF0CFGFFB0;BFFFBF090
@M03495:530:000000000-LYBTV:1:1106:14994:29008 1:N:0:GTGCTCTG+TTCTTCCT
GTCAGCATGTGAGCTTTGGAATTAGTAAATTCGTTGACGACAGAAGGAGCAAGATAACGACCACAGGCAGGGTGGTTTATCAACGGCAAAATATAGATCGGAAGAGCACACGTCTGAACTCCAGTCACGTGCTCTGATCTCGTATGCCGTCTTCTGCTTGAAAAAAAAAAAAAAACATAGCGTAAACCGAACTATTCAACAACTCCTCTATGAAATCTAGTAAATCTTTATGATCTCGCACCGCAACTAAT
+
CCCCCFFFFDFFGGGGGGGGGGGHHGHHFHHHGHHHHHGFGGGHHHHHHHHHHHHHHFGGGGGHHHHGHEGGHGGFGHHHHHHHGGGGGHHHHHHFHHFHGDGGGHHHFHHGHHHGGHHHHHHHFHHHGGHHGHHHGHDHHHGGHEHGGFGHGHHHHHHHHHFHHGGGG--:;-9..0;00-....0/-;9-.00000000.;0000/00;B9000000000;00000000000000..--------/00:
@M03495:530:000000000-LYBTV:1:1106:13392:29027 1:N:0:GTGCTCTG+TTCTTCCT
GTCAGCATGTGAGCTTTGGAGGGCAAGAAGTGGTTGTGACTGGTTTATCAACGGCAAAATATAGATCGGAAGAGCACACGTCTGAACTCCAGTCACGTGCTCTGATCTCGTATGCCGTCTTCTGCTTGAAAAAAAAAAAAAGATTTTATAACTACACTATCATTTTATCCTTATCCTCAATGATTTAGATAGATATAAGACGTGGTCTACATAGACAGAAAAAGGATTCGTATTTACTTCAGTTACTACGA
+
AAAA1CFFF@DFG11BB1A1FEEEC0FBBFGDFHGGG?2D2FFGHHHFEAGHGGCG?FGEHGHHFAGGEFEEAC0GFEGGHHHEGHBBG1FCGHBHFCG/FHFHHH1GBFGFGCFHCE/BFFHE1GFBFBG<BBCC//---..<00=0000000<</0/;00000:0;00000:00000000:0900000090;0000000:C..9;00000;0000////9-;--9//-;-9////9;////9//9:/--
@M03495:530:000000000-LYBTV:1:1107:14173:1432 1:N:0:GTGCTCTG+TTCTTCCT
GTCAGCATGTGAGCTTTGGAGGGCAAGAAGTGGTTGTGACATTGCATGGCAGCTAGAGCCAACTGGTTTATCAACGTCAAAATATAGATCGGAAGAGCACACGTCTGAACTCCAGTCACGTGCTCTGATCTCGTATGCCGTCTTCTGCTTGAAAAAAAAAATTATCAATAACTCGCATACTCCTAAAACCCCACGTGCTTCAAGAGTACCTGTCAGTCTACACCAGGGTAATTACATCAGTGTTGTTTCGG
+
BBBBBCDFFFFFGFGFGGGBCEGEGDFGGGFFHHGGGGHHHHHHHHHHGGFGGHHHHHFFCFGHHF5FGHHHHHHE1BFEH33BFFGDGHHG?CEGFGHHHGEHHHGHHFGH3GFHGHFGHEGFHGF4F4FGGFEFH21BCCFFHHD11FFGCGG0@/A@D.<<0000000000.--..0:0:0<0;0<..:..-....009090.0000009/000;;009//...../////////;/////;9..;.-
@M03495:530:000000000-LYBTV:1:1107:17273:1576 1:N:0:GTGCTCTG+TTCTTCCT
GTCAGCATGTGAGCTTTGGAATTAGTAAATTCGTTGACGACAGAAGGAGCAAGATAACGACCACAGGGAGGGTGGTTTATCAACGGCAAAATATAGATCGGAAGAGCACACGTCTGAACTCCAGTCACGTGCTCTGATCTCGTATGCCGTCTTCTGCTTGAAAAAAAAAAAAACTCCGCCCCCCCGACTCGTATCAATCGACCCTGCAGTCATATTCTCTAGCACAAAAGCGTATCCTCACTGCATCCATC
+
ABBBBFBDFDFFGGFFGGFGGFHHFGGDEFFHCGFGGHE2AEEFHGHFCAFFGFGFHHG1EEAGHFGCFECE?FEEGHGF@GBEAEG@EFFFBBGGGH4FEEFEGHHHFHHGHHHEDHCFDFG@@FGFGFGCGDGG1@1F1F<EFHFHC<CAF1FGFFBGF000<<-:CD---;9099.D-A@--;---.;9./9;//:;.---:...9;BB/9//:///////9.9..9....../9//./9///;///;
@M03495:530:000000000-LYBTV:1:1107:14048:1614 1:N:0:GTGCTCTG+TTCTTCCT
GTCAGCATGTGAGCTTTGGTCCAGCCTGAGTCCCTGGTTTATCAACGGCAAAATATAGATCGGAAGAGCACACGTCTGAACTCCAGTCACGTGCTCTGATCTCGTATGCCGTCTTCTGCTTGAAAAAAAAAAACCCCAATCACACTAAACTGCACACTCCTAGTACATACTCCAAAGCTTCACAAACACCAATTTCTTAGGAGTTATTTATCTCATCCCGGTACCAGTACTTCCTTGGCATTGACACACAT
+
BAAABFFFFFFFGGGFGGGGGGHHGGHFFGGHGHGHGBFHHHHHHGGGGGGFHHHGHHHFHEFGEGHHHHHGHGHHHGHDGF@3BGHHHHGHEHEHHHFGDHHHEDHHHFGFGHGGFHGHHH0FGHHGG?CD//////?001FF1001<11111/0.///0000<000<00:/:/0//0:0;:00.:.::.9C000;00900/:/000990;000000..--9./////:///////////99/9//9../
@M03495:530:000000000-LYBTV:1:1107:14401:1646 1:N:0:GTGCTCTG+TTCTTCCT
GTCAGCATGTGAGCTTTGGAGTGAAATCTCTTGTCTTAAGGAATAAAGGAAAAAGATTCCGTCGGAGGCTCGGTGCTCTACAGGTTCAACCTTTGTACTCTATTATTGCCTCACATTCCATCTCTTGTGAAAATATATTTGATTGGCTTTTCTGCAGGTTGTTTGCCAGGACTTTCCAAGACCTCCACTAGAAAACACAATAAACTTTTTGGAAGCTGGACAACTATCTTCATTTTTCAGAAACAGTGAAA
+
DCCDDFFFFFFFGGGGGGGGGGHHGHHHHHHHHHHHHHHHHHHHHHHHHHHHHHGGHHIHHHHGGGGGGHHGGFGGHHHHHHGHHHHHHHHHGHHHHHHHHHHHHHHHHHHHHHHGHHHHHHHHHHHHHHHHHHHHHHHHHHGHHHHHHHHHHHGFFHHHHEHHHHHGHGGHHH?GHGHHGFHHHHHEGHH<GGFHHHHEHHHHHHHHHGGCHFFHHHHCGFHEHHCCFCFGGGGGGFFGGGBFFFBFFF0
@M03495:530:000000000-LYBTV:1:1107:13080:1692 1:N:0:GTGCTCTG+TTCTTCCT
GTCAGCATGTGAGCTTTGGAATTAGCTGGTTTATCAACGGCAAAATATAGATCGGAAGAGCACACGTCTGAACTCCAGTCACGTGCTCTGATTTCGTATGCCGTCTTCTGCTTGAAAAAAAAAAGATAATGTAGTCACTGTAATTCTTGTAGTTTATCGCACTTCCCATTGTATGCTCTACAAACTTTATCTTTTACAATAACTCACTCTATTAGTGTTGCTTCTCTGACTTTACATTACACGTAGTTGCG
+
BBABBFFFFFFFGGGGGGGGGGHHHHHHHHHFHHHHGGGGGGGGHHHHBGHHHHGEEFHHEHHHHGGHHGFGHHHHEHHHHH1BFGGEHHHH4BFEGHFHFHGGGHGHHHHGHHA3GHFEEF////22>22@2D2222?1111<11111<11111?11...<->11><00=00000000000<0.0000:00000;0<000;0000/00:0000000;0.0;00009000000090000000../.:0;/-
@M03495:530:000000000-LYBTV:1:1107:14058:1706 1:N:0:GTGTTCTG+TTCTTCCT
GTCAGCATGTGAGCTTTGGAATTAGCTGGTTTATCAACGGCAAAATATAGATCGGAAGAGCACACGTCTGAACTCCAGTCACGTGTTCTGATCTCGTATGCCGTCTTCTGCTTGAAAAAAAAAAAAACATAGATTGGAACACACTCAAGCAATAGGAATCTGCGTTTTGGGACTATCAATGTGATGGTTACTCATTACTCAATCTAGACACGTAACAGACTATCATCTCTTTTAGTAGATAATAACATGTA
+
CBCCDFFFFFFFGGGGGGGGGGHHHHHHHHHHHHHHGHGGGGGHHHHHHHHHHHGGGGGHHHHHHGHHHGHHHHHHHHHHHHFHGHHHHHHH4FHHGGHGHHGFGHGHHHHHHHHFFHHFEFGB////=111111=01110<<.0<0110/<00000000000<..::.-.::.:<0<000<00:0000000:0000000:000000000/../..00/<00000000000000/:00<0<0000<00000
@M03495:530:000000000-LYBTV:1:1107:15000:1731 1:N:0:GTGCTCTG+TTCTTCCT
GTCAGCATGTGAGCTTTGGAGTGAAATCTCTTGTCTTAAGGAATAAAGGAAAAAGATTCCGTCGGAGGCTCGGTGCTCTACAGGTTCAACCTTTGTACTCTATTATTGCCTCACATTCCATCTCTTGTGAAAATATATTTGATTGGCTTTTCTGCAGGTTGTTTGCCAGGACTTGCCAAGACCTCCACTAGAAAACACAATAAACTTTTTGGAAGCTGGACAACTATCTTCATTTTTCAGAAACAGTGAAC
+
AAAAAFFF11B@GF1BFGFFGFFBDGH1GFHFHEGHFHFFCFHHFHFHHHHHFFA/FGHFHAFEG/EGGHHEGEEGHHFF11B>FGBDFHHFHHHFHFHHG12GFDGFH1GGFAGDF1BB>GDGHFG1GF>>1BGGHHGFHEFFFHEF0B<DFFH2F<FGBCG<FGFDHH/CCG111F1CGCGHCAF01<G11>>C<C..GGHGHGFHHHC@C0;.0;C.:0CCGF00900;F0B0F/F;F;B9BF;CCF0
@M03495:530:000000000-LYBTV:1:1107:18480:1736 1:N:0:GTGCTCTG+TTCTTCCT
GTCAGCATGTGAGCTTTGGAATTAGTAAATTCGTTGACGACAGAAGGAGCAAGATAACGACCACAGGGAGGGTGGTTTATCAACGGCAAAATATAGATCGGAAGAGCACACGTCTGAACTCCAGTCACGTGCTCTGATATCGTATGCCGTCTTCTGCTTGAAAAAAAAAATCAAATTACATCTTCATATTCCATGAAAAACTAACTCTCAATCATTAACTTGTTAATGAAACCCTCACGTGAGCGAGTACA
+
AAAAAFBFFFFFGGG1GDFBBAGFAGHCHHHDFCEGHHGFEAEBFHGGEAFGFFHEGHCF/E?GEFEE/E/EEFE/EGGG@220?@EEEFGHBGFFHBDG/?FCHFBFF<GG0/BFBGHHHGHHHE<1?0/FFF1F111?1??0?0?D@CC0FF111F1<0F0DC--:C?./900900;0;09000;0;00;000000;..090/0009:;0;/////;////;//////9/-----------/-----;/
@M03495:530:000000000-LYBTV:1:1107:12617:1775 1:N:0:GTGCTCTG+TTCTTCCC
GTCAGCATGTGAGCTTTGGAGTGAAATCTCTTGTCTTAAGGAATAAAGGAAAAAGATTCCGTCGGAGGCTCGGTGCTCTACAGGTTCAACCTTTGTACTCTATTATTGCCTCACATTCCATCTCTTGTGAAAATATATTTGATTGGCTTTTCTGCAGGTTGTTTGCCAGGACTTTCCAAGACCTCCACTAGAAAACACAATAAACTTTTTGGAAGCTGGACAACTATCTTCGTTTTTCAGAAACAGTGAAC
+
ABBBAFFFFFFFGGGGGGGGGGGGHHHFHHHHHHHHHHHHHHFHHHHHHHHHHHGGHHHFHHHGGGGGGHHGGGGGHHHHHFEGHHHHHHHHHHFGHHHHHHHHHHHHHHGHFHHHHFHHHHHHHHHHHHHFGHHHHHHHHHHHHGGHHHGHHGGHHGHHHGHGFHHHGHHHFG1F<GFHFFCGFCCFGHH1FGCGHCGCGHEDGFHHHHGGHBH.CG::FGFGGH00CGB.;FGGE/F09CBCFGCFFB9
@M03495:530:000000000-LYBTV:1:1107:17965:1813 1:N:0:GTGCTCTG+TTCTTCCT
GTCAGCATGTGAGCTTTGGTTTATCAACGGCAAAATATAGATCGGAAGAGCACACGTCTGAACTCCAGTCACGTGCTCTGATCTCGTATGCCGTCTTCTGCTTGAAAAAAAAAAAAAAATAATCAATTACATTGTTTGTTTTCTTACCCTTACATGTTTCATAATATGCATCTCTCACTTGTCATCCACTCCATTTCATACCACAATCCTACTCCTCCCTGAGCTCTATACACTTTTCTCATACTCACCAC
+
CBCCCFFFFFFFGGGGGGGGGGGHHHHHGGGGGHHHHHHHHHGHGGGGHGHHHHHGHHHGGHHHHGHHHHHHGHHHGHHHFH5DGGFEHHHHGGGHGGHHHHHHFGGHHGGGCF/>///0111?111<1>1111<<00000/=1111/<0<00=1<111111<1111111111<1<011:010<110001//0:11<11:1/00..00<1100000//./0//0101111110110<111111:10<0.0<
@M03495:530:000000000-LYBTV:1:1107:18391:1840 1:N:0:GTGCTCTG+TTCTTCCT
GTCAGCATGTGAGCTTTGGTCCAGCCTGAGTCCTGGTTTATCAACGGCAAAATATAGATCGGAAGAGCACACGTCTGAACTCCAGTCACGTGCTCTGATCTCGTATGCCGTCTTCTGCTTGAAAAAAAAAAACGAAACTGTGTTATGTAGAGAAAAGCGGTGTGAGATGGTTACGCGTGTGGTCCTCGCTTGTTCAATGGTATCCAGCTCTCAAAAACCGCTTGCTGAACTTTGTATCAACATCTTGCACT
+
BAABBFFFFFFFGGGFGGFGGGHFGGHHFGFFEGGHGHHFHHHHHGGFGGHHHHGHHHEDEEEFFHGFFHHHGFFHF5GHFF3BFGHFHGHHFFHFHDB4BGGFFHGHGG?CEFHHGHHFFGHHD0ECG<<?//////1<1110111111111110/<.-.-..00000/0000;.-:-.../0000.-.9.;;00000/000;000//9/;////9.9-;9...///////////9////////9///9/
@M03495:530:000000000-LYBTV:1:1107:16049:1990 1:N:0:GTGCTCTG+TTCTTCCT
GTCAGCATGTGAGCTTTGGTCCAGCCTGAGTCCTGGTTTATCAACGGCAAAATATAGATCGGAAGAGCACACGTCTGAACTCCAGTCACGTGCTCTGATCTCGTATGCCGTCTTCTGCTTGAAAAAAAAACATTATTAATGGTAACACAAGTAATTCTGGCTTTAATAACATATAAATAAATACGCATTACGCATACATATTCTATACATTCTCTCGTTTTAATTTGATTCTTTTATGTTTAGTCACTGAA
+
BBBBBFFFFFFFGGGGGGGAFGHHHGHHHHGHHHHFHHHHGHHHHGGGGGHHHHHGGHHHHGGGGHHGHHHHFFEHEHHHHH3FGGHHHGHHFFGHHGHBHGGGEGHGGGEGHGEHGHFHGGFEHHGC@@/F2>222@221111111??/01?1111111>0<01=1111>1=00<<0<<0<00<<.<:00...:.0:000000000090000000.....9;C9099000000000900000;;CB/;//
@M03495:530:000000000-LYBTV:1:1107:17298:2010 1:N:0:GTGCTCTG+TTCTTCCT
GTCAGCATGTGAGCTTTGGAATTAGTAAATTCGTTGACGACAGAAGGAGCAAGATAACGACCACAGGGAGGGTGGTTTATCAACGGCAAAATATAGATCGGAAGAGCACACGTCTGAACTCCAGTCACGTGCTCTGATATCGTATGCCGTCTTCTGCTTGAAAAAAAAAAAATATAGAACAGCAATGTATCGTGAAACAATGAGATTACTACGCTGATACTCACTTTATCTAATATTCTCGACCATGCAGC
+
DDDDDFFFFFFFGGGGGGGGGGHHHHHHHHHHGHHHHHGGGGGH3FHHHHHHHHHHHHGFGGGHHHHGFEGGGGGEGHHHHH4FEGGGGHHHHHHHHHHHGGGGHHHHHHHGGHHGFHGHHHHHGDGHGHHHGHHHG?1FGFHHHHHHGFEHGHHHHHHHE<DDGGGGGG-<:0<<0<B0//.//000000.<./.:0/<:<B0<0000000.-...000<<000000000000000000.0---000000
@M03495:530:000000000-LYBTV:1:1107:11949:2013 1:N:0:GTGCTCTG+TTCTTCCT
GTCAGCATGTGAGCTTTGGAGTGAAATCTCTTGTCTTAAGGAATAAAGGAAAAAGATTCCGTCGGAGGCTCGGTGCTCTACAGGTTCAACCTTTGTACTCTATTATTGCCTCACATTCCATCTCTTGTGAAAATATATTTGATTGGCTTTTCTGCAGGTTGTTTGCCAGGACTTTCCAAGACCTCCACTAGAAAACACAATAAACTTTTTGGAAGCTGGACAACTATCTTCATTTTTCAGAAACAGTGAAC
+
CBCDCFFFFFFFGGGGGGGGGGHHHHHHHHHHHHHHHHHHHHHHHHHHHFHHHHGGHHIIHHHGGGGGGHHGGFGGHHHHHHHHHHFHHHHHHHHGHHHHHHHHHHHHHHHHHHHHHHHHHHHHHHHHHGHHHHHHHHHHHHHHHHGHHHHHHHGHHHHHHGHHHHHHGHHHHH?GFHFHGFHHHHHHGHE>>F0GHHHEGHGGHHHHHHGGCGHHHHH.GHHHHF<CGHFGGGGGGGGF1BCBFF<C1<0
@M03495:530:000000000-LYBTV:1:1107:19378:2078 1:N:0:GTGCTCTG+TTCTTCCT
GTCAGCATGTGAGCTTTGGACTCCTGACTGGTTTATCAACGGCAAAATATAGATCGGAAGAGCACACGTCTGAACTCCAGTCACGTGCTCTGATATCGTATGCCGTCTTCTGCTTGAAAAAAAAAAAACTGTCTGACTTGAGCGCAGGAGAGGAAAGCGTACTTCCCAGTGTAGCTGTGAAATGCGTAGATATTGGGATGAACACCATGAGTGAAGACGTCTCTCTTTACTGTCTCTTACACTGATGCACG
+
ABAAAFFFFDFFFFGGGGGGFGHHHHFGHGHEGFGHHFGHGCGCEHHHHHFHFGHHGGGGGHHFFGHGHHHGHFHHHFGFFFHFEGHFFEGHBB4BGF?BFFFG>EGFFHHHBFGFHHHDC//<///>AF1?<?<F1FD1?11->@?-...<..<C./...-:CCCG0::0=0:00:<9F000;0.;.:EB0;900.9/./0009C90/////99///.....9/;/////;;//99//;/;/////:;/.
@M03495:530:000000000-LYBTV:1:1107:14149:2097 1:N:0:GTGCTCTG+TTCTTCCT
GTCAGCATGTGAGCTTTGGAATTAGTAAATTCGTTGACGACAGAAGGAGCAAGATAACGACCACAGGGAGGGTGGTTTATCAACGGCAAAATATAGATCGGAAGAGCACACGTCTGAACTCCAGTCACGTGCTCTGATCTCGTATGCCGTCTTCTGCTTGAAAAAAAAAATAAATATAACTTATAGAGTACATTCAATTGCACTCATGGTGCGAAGTGATGAGTGATGTTGATGTACATAGCAGATGTGAG
+
CCCCCFFFFFFFGGGGGGGGGGHHHHHHHHHHGHHHHHGFGGGHHHHHHHHHHHHHHHGFGGGHHHHGGGGGEFGEFHHHGH4FEGGGGHHHHHHHGHHHGGGGHHHHHHHGHHHGHHHGHHHHHHHHGHHHGHHGFG1GHGFGHGGFGGGHGHHHFHHGHGHHHGGGGE.0000900000;00000000000090900000009/0;0000-.-9.00000090000000000;000;00090:000090
@M03495:530:000000000-LYBTV:1:1107:16698:2119 1:N:0:GTGCTCTG+TTCTTCCT
GTCAGCATGTGAGCTTTGATTTTTTTTTCAGGATTAGCTGGTTTATCAACGGCAAAATATAGATCGGAAGAGCACACGTCTGAACTCCAGTCACGTGCTCTGATCTCGTATGCCGTCTTCTGCTTGAAAAAAAAAAAAATATCAAGATATACCATATGTTTCATTGTTTTTTTCATTAATTATTAGACTCTATACTATACAACCATGCACTGCATGATGTAGATGTGTACTTCATAGTCTTCAACATCACG
+
BBBCCFFFFFFFGGGGGGFGGGHHGGGGHHHHHHHHHHHHHHHHHHHHHHGGGGGHHHHHHHHHHHGGGGHHHHHHHGGHHGBFGHHHHHHHHHGHHHGHHHHHFHHHGGHHHHGGGHGHHHHGFHFFHHGGFDDG-<-.0<000000000000000000:00000:0//.--/09;00990;0000000000000000000/:.//////////////;9////:/;/:9:99/////://////////.
@M03495:530:000000000-LYBTV:1:1107:17605:2122 1:N:0:GTGCTCTG+TTCTTCCT
GTCAGCATGTGAGCTTTGGTTTATCAACGGCAAAATATAGATCGGAAGAGCACACGTCTGAACTCCAGTCACGTGCTCTGATCTCGTATGCCGTCTTCTGCTTGAAAAAAAAAATTTCATTTTGTAATCTTTCCAATTTGAGTCCACACGAGGTGAGTGGTATTTAATGTCTAGGAATGATACGAGTATCTTTAGGTCTGCACATCGATGGTGTTGACGTACGTCTGTTCTGGTAATGACTCTAGGGCATG
+
AA>AAFFFFDFDFFGGGGGFGGGHEHHFEEG??GFGGHFHFFHHGGEFGHEFGHHGFHGGHHHHDGEHFGFHGHHFGFFG@D5@FCF1GFFH>EEGFB@GGHHH13BFGE/E//0B1?B2?2>20@>22222212211@2@/?11111///--..1<11.1=1000=<0<000000000<DF<.....00000000;00/0:/009./.0.00...00.99.-9;/C000;9/9/9///9//;///.....
@M03495:530:000000000-LYBTV:1:1107:17042:2156 1:N:0:GTGCTCTG+TTCTTCCT
GTCAGCATGTGAGCTTTGGAATTAGTAAATTCGTTGACGACAGAAGGAGCAAGATAACGACCACAGGGAGGGTGGTTTATCAACGGCAAAATATAGATCGGAAGAGCACACGTCTGAACTCCAGTCACGTGCTCTGATCTCGTATGCCGTCTTCTGCTTGAAAAAAAAAATAAAAATCATTCATGGTAACGTACTAAGTACAATCGTGCTATACAGATCGACTATGACCACTGCTCTCCACATCATACTAA
+
CCCCCFFFFFFFGGGGGGGGGGHHHHHHHHHHGHHHHHGGGGGHHHHHHHHHHHHHHHGFGGGHHHHGGGGGEFGEGHHHHH4FEGGGGHHHHHHHHHHHGGGGHHHHHHHGHHHGHHHHHHHHFGHHGHHHGHHF??1@GGFGHHHHGAFHGHHHHHFHFCFGHGGGFF.00000.00000000000;9.;...0000000000....;0000000:0..9.-000000:0090::0/0/0000090:;0
@M03495:530:000000000-LYBTV:1:1107:10896:2255 1:N:0:GTGCTCTG+TTCTTCCT
GTCAGCATGTGAGGCTTTGGACTCCTGACTGGTTTATCAACGGCAAAATATAGATCGGAAGAGCACACGTCTGAACTCCAGTCACGTGCTCTGATCTCGTATGCCGTCTTCTGCTTGAAAAAAAAAAACTATTCATCTGTGATATCACGTGTCTTCCGTAAACCACAACAATTAACGTCCTCTTCCTCACAACTACAATTATATCTCTATCTTCAGTACTAGTGCTATCTTACTTGTTTGTGGTCATATCC
+
CCCCCFFFFFFFGGGGGGGGGGHHHHHHHHHHFGHHHHHHHGGGGGHHHHHHHHHHHGGGGHHHHHHHGHHHGHHHHHHHHH3FGGHHHGHHHGG4FGHGGFHHHGGGHGHHHHHHHHGFHHGGGGG//?1@11111@1@11?11111.0<001111.>0..0/....<..0<000.;:.:000;0;00.009//:/0000000;0000;0909900000000;0000/;000/////////9:BB///;;
@M03495:530:000000000-LYBTV:1:1107:18762:2255 1:N:0:GTGCTCTG+TTCTTCCT
GTCAGCATGTGAGCTTTGGAATTAGTAAATTCGTTGACGACAGAAGGAGCAAGATAACGACCACAGGGAGGGTGGTTTATCAACGGCAAAATATAGATCGGAAGAGCACACGTCTGAACTCCAGTCACGTGCTCTGATATCGTATGCCGTCTTCTGCTTGAAAAAAAAAAACACTAACTTAGACTATCCACAGTGCCACCCACCTCTCATATACATTTATACCAATTTACTCAAACATCGCACCCAACCAC
+
CCCDCFFFFFFFGGGGGGGGGGHGHHHHHHHHGHHHHHGGGGGHHHHHHHHHHHHHHHFFGGGHHHHGFFGGEFGGGGHHGHFHFGGEGHHHHHHHHHHHGGGGHHHHHHHGHHHGGFHHHHHGGDGHGHHHGHHGFD1@GFHHHHHGGGGHGHHFHHHHFGHHHGFG?@-..:0:0:0000000000;000.0:0000..:....0;00000:0000::::000000:0;00;00.00...--.....;:
@M03495:530:000000000-LYBTV:1:1107:17794:2293 1:N:0:GTGCTCTG+TTCTTCCT
GTCAGCATGTGAGCTTTGGATGGTTCTGGTTTATCAACGGCAAAATATAGATCGGAAGAGCACACGTCTGAACTCCAGTCACGTGCTCTGATCTCGTATGCCGTCTTCTGCTTGAAAAAAAAAAAACAGACTTAGCTATCCACACAAAGCTATAACAACATTCTAAGATCTCTAATGATACCCACCTATTACACGACAGATGCTCATTCTCGTGTTCTTTCCATTCACCAGCCACCAGACACATCCGTTAG
+
BACCCFFFFFFFGGGGGGGGGGGHHHHHHHHHHHHHHHGGGGGHHHHHHHHHHHGGGGHHHHHHHGHHHGHHHHHHHHHHHHEFFHGHHHHH4GHHGGHHHHGFGHGHHHHHHHFHHHHGGG@/<///00011111111=0111...00<>11=00<0.</<0000000<0:;;C::00000:0..:::00000.----;00:0000000;.....0;00;000000009..9./.....9//00/.9:9.
@M03495:530:000000000-LYBTV:1:1107:17268:2309 1:N:0:GTGCTCTG+TTCTTCCT
GTCAGCATGTGAGCTTTGGTCCGCCTGGTTTATCAACGGCAAAATATAGATCGGAAGAGCACACGTCTGAACTCCAGTCACGTGCTCTGATCTCGTATGCCGTCTTCTGCTTGAAAAAAAAAAACTACAGACTCTTCGCTCCTCTCCCGTCTAGCACATGCGGATGTGCACATTCATATGATCCTCCTGTTACATGTATTGTCCTGACCATGTGTACCTCATTGTGGTTGACTGTTCACACCATTAATTAT
+
BBBBBFFFFFFFGGGGGGGFGGGGGGHGFHHHHHGHHGGGGGHGHHHHHHHHHGGGGHGFHHGHGGHHGHHHHHHGFFFHHG1?FFHFGFHHFFFCFFGHHGGGHGGHHHHHHEHFFFF/<///<11?111011111<...<1<1000<<.<.000<<G00.---::CH00000;:00;009000:://;0;000009000000000///0000;000;///:///..;.//://;/////..//;////9
@M03495:530:000000000-LYBTV:1:1107:17817:2355 1:N:0:GTGCTCTG+TTCTTCCT
GTCAGCATGTGAGCTTTGGAATTAGTAAATTCGTTGACGACAGAAGGAGCAAGATAACGACCACAGGGAGGGTGGTTTATCAACGGCAAAATATAGATCGGAAGAGCACACGTCTGAACTCCAGTCACGTGCTCTGATCTCGTATGCCGTCTTCTGCTTGAAAAAAAAAAATACGCATGTGCCCGTATCTTGGTCAGTGATTAACATCACAATGATCGCTACAATGGACGTATTGACTCAAGTACCTGTCA
+
BBBBBFFFFFFFGGGGGGG4GGHHHHHHHHHGGHHHHHGGGGGGHHHHHHHHHHHHHHGFGGGHHFHGFEFG?FGEFHHHEG4FFGGGGHHHHHHHGHHGEFEEHHHHHFHGHHHGHHGHGHHHDFG>EHHHGBGG?@1?FF?EFGFHG><CFHHHHHFHGGEGA@@@@--.00.;...0000/.--..0000:;0.///://////////////9/..9.-9//////-.://////;/9//;///;///
@M03495:530:000000000-LYBTV:1:1107:11955:2481 1:N:0:GTGCTCTG+TTCTTCCT
GTCAGCATGTGAGCTTTGGTCCAGCCTGAGTCCTGGTTTATCAACGGCAAAATATAGATCGGAAGAGCACACGTCTGAACTCCAGTCACGTGCTCTGATCTCGTATGCCGTCTTCTGCTTGAAAAAAAAAATTTGTTTCCAAACTTGTGCAAAACCTACCAATCATGTGTTTAATTTTTATTGGACAATAACCCAAACCCAAAAAACATTCCTGTAACACGATAAGCCGATTTCATGGTACTCCCAATTAT
+
BBBBBFFFFFFFGGGGGGFFGGGHHGHFHHGGFGGFGHHHHHHHGGGGGGHHHHHHHGHHHGGGGHHHGHHHGHHHEDFHGH3BFHFHHEHHCGHFFGH4FGF?>FFGGEEFHEGGHFBGFCGGHHEBD/@0@22100@1111/?11?11>>1>0.0<>F11>0<0<0<0<<D=00<0=GHG00</0:G0:0/.C;...:CA..99D.000000;0;B9;;-;.;//;9;9..;/9//;9//;/..9.///
@M03495:530:000000000-LYBTV:1:1107:13721:2534 1:N:0:GTGCTCTG+TTCTTCCT
GTCAGCATGTGAGCTTTGGAATTAGTAAATTCGTTGACGACAGAAGGAGCAAGATAACGACCACAGGGAGGGTGGTTTATCAACGGCAAAATATAGATCGGAAGAGCACACGTCTGAACTCCAGTCACGTGCTCTGATCTCGTATGCCGTCTTCTGCTTGATAAAAAAAAGATATATAATTAATAATGGAAATTAAAACTCAATAATTAGTACAATACGAAAACAAATTTGCCTTCATTTACCTCATTCAT
+
BBBAACFFFDFDGGGGGGGGGGGHHFDFGHGHFBFHHFGGGEEHFHGHHHHHHHHGHDEFGC?EFHEG1EEGEFGEAFHFHHBGEGC?ECCGH4GFB?FEEAFAHHBHFHE?HHHEHHHFEHGC@FGHGF/GFHBGFD1?1?FDHHBFCFCFE<1B1BGHH0<DDDD---..<C;000;CFHH000;000009000009009/00;00000;0;;00/.;..-;...99/;///;99//B;//9/;9////
@M03495:530:000000000-LYBTV:1:1107:17898:2568 1:N:0:GTGCTCTG+TTCTTCCT
GTCAGCATGTGAGCTTTGGAATTAGTAAATTCGTTGACGACAGAAGGAGCAAGATAACGACCACAGGGAGGGTGGTTTATCAACGGCAAAATATAGATCGGAAGAGCACACGTCTGAACTCCAGTCACGTGCTCTGATCTCGTATGCCGTCTTCTGCTTGAAAAAAAAAAAAATATAACACTCACCAATCATGTGTCAAATTATTCTACATTTATGAACCAACACCAATATATTTTCATCCAGTTAGAGTT
+
CCCCCFFFFDFFGGGGGGGGGGHHHHHHHHHHGHHHHHGGGGGHHHHHHHHHHHHHHHGGGGGHHHHGGGGGEGGEGHHHHGHHGGGGGHHHHHHHHHHHGGGGGHGHHGHGHHHGGHHHHHHHHHHHDFHHGGHHH11@GGFGGHHHGGGHGHHHHHHHHHHGFGGEGE:--90;000;00//0.;.C/9B09:000:00;00000000000090009:.:.;:...00000;:00;90000009;0000
@M03495:530:000000000-LYBTV:1:1107:12381:2623 1:N:0:GTGCTCTG+TTCTTCCT
GTCAGCATGTGAGCTTTGGTTTATCAACGGCAAAATATAGATCGGAAGAGCACACGTCTGAACTCCAGTCACGTGCTCTGATCTCGTATGCCGTCTTCTGCTTGAAAAAAAAAAATACTCCACACGCAAATTTCCATCCACTCGGATAAGATGCTGAGGAGGGGACAGACCTATGAGCAATCAGTGAGGAATCAGAGGCCAGTGACACTTTAGCATCCCGCCCTGTCTTCTTTTCACCCTCATCTGCTTAC
+
BABBBFFFFFFFGGFFGGGGGGHHHHHHGGGGCHHHHGHHHHHHGGGGHHGHHHHGFHHGHHHHHHFHHHGHGGHHGHHGFD5BDFFGHHHHGGGHGHHHFHHG1FFHHEE@CCD022@2GFGC//>/A/11??@1@1><<<>.>.A.D0<00<0D0<.<..--.::.;;C0000900;CF9009009.0;09;0;09.C..00009://9///;//;A.----.;99//9///;9//99:./9/;/;//;
@M03495:530:000000000-LYBTV:1:1107:19857:2754 1:N:0:GTGCTCTG+TTCTTCCT
GTCAGCATGTGAGCTTTGGAATTAGTAAATTCGTTGACGACAGAAGGAGCAAGATAACGACCACAGGGAGGGTGGTTTATCAACGGCAAAATATAGATCGGAAGAGCACACGTCTGAACTCCAGTCACGTGCTCTGATCTCGTATGCCGTCTTCTGCTTGAAAAAAAAAAAAATCCACTGAAATGCAATTATACTCGTCTGACGTCATGTATACATAGTGGCGAGATACGTGAGTCTCTCACGGTACGACA
+
CCCCBFFFFFFFGGGFGGGGGGHHHHHHHHHHGHHHHHGGGGGHHHHHHHHHHHHHHHGFGGGHHHHGGGGGEFGGGHHHHHFGEGGGGHHHHHHHHHHHGGGGHHGHHHHGHHHGHHHHGHHHFGHHGGHHGHHHHF1?GGFGHGHHGGGHGHHHHHHHHHGHHCGGGG--9.0000900000000009000000.;.;.00.9...000000000000..:-9-;09.0/..00000000........:
@M03495:530:000000000-LYBTV:1:1107:17582:2800 1:N:0:GTGCTCTG+TTCTTCCT
GTCAGCATGTGAGCTTTGGACTCCTGACTGGTTTATCAACGGCAAAATATAGATCGGAAGAGCACACGTCTGAACTCCAGTCACGTGCTCTGATCTCGTATGCCGTCTTCTGCTTGAAAAAAAAAAAACAAACGACATTGACCTAGCTCATATTGTACTTTATCATAATAATCAAGAAATTCTACTACGCTAGCATTTATACGCACATTGTTAATGTCTTACACGGAGTTGTTCGCACAATATCAGTATAG
+
CCCCBFFFFFFFGGGGGGGGGGHHHHHHHHHHHHHHHHHHGGGGGHHHHHHHHHHHGGGGHHHHHHHGHHHGHHHHHHHHHHGHGHHHGHHHGB4FGHFEHHGHGEFHGFHHHHHHGHHFHGGGCF<///?0///--.111=111110<00000000000=0000<=000<000000//000<00:00.<...000000000...--000000000<0000<00<--../0090.-.-</00:00000<00
@M03495:530:000000000-LYBTV:1:1107:12708:2814 1:N:0:GTGCTCTG+TTCTTCCT
GTCAGCATGTGAGCTTTGGACTCCTGACTGGTTTATCAACGGCAAAATATAGATCGGAAGAGCACACGTCTGAACTCCAGTCACGTGCTCTGATCTCGTATGCCGTCTTCTGCTTGAAAAAAAAAAAAAAACTTATGATCTTACATGTGCACGTATTACGAATAGACTCCTATACTTGTGCTGTACTATATCAATGACTATTACATATCTACACCCAATTAATCACTAACAGCATCGAGATACTCATTGAT
+
CCDCDFFFFFFFGGGGGGGGGGHHHHHHHHHHHHHHHHHHGGGGGHHHHHHHHHHHGGGGHHHHHHHGHHHGHHHHHHHHHHBGEGHHGHHHFG@GHHGGHHHHGFGHGHHHHHHHGGHHHGGFC>>/<<->111=<11111=11<111110../1011.....010100<011111110111<1<1:1111111110<:<111:<111<111//...<111111<<10:00./10./..9111011111<
@M03495:530:000000000-LYBTV:1:1107:13401:2824 1:N:0:GTGCTCTG+TTCTTCCT
GTCAGCATGTGAGCTTTGGAATTAGTAAATTCGTTGACGACAGAAGGAGCAAGATAACGACCACAGGGAGGGTGGTTTATCAACGGCAAAATATAGATCGGAAGAGCACACGTCTGAACTCCAGTCACGTGCTCTGATCTCGTATGCCGTCTTCTGCTTGAAAAAAAAAACAAAGTTACAAGTACGCAAAAAGTGCTCATATCCAGGATGAGAACTCCATTTTAATATTACATGGATACTCATAAATGACT
+
CCCCCFFFFFFFGGGGGGGGGGHHHHHHGHHHGHHHHHGGGGGHHHGHHHHHHHHHHHGGGGGHHHHGGGGGEFGEGHHHHH4??EGGGHHHHHHHHHHHGGGGHHHHHHHGHHHGHHHHGGHHFGHHGFHHGGHHD?1FGGFGHGHHGGFHGFHHHHHGHGFDFFCAEFCA../0000000000.;.9-/..900;0;CFF090;/.:000000900;:B00:0;;00:0;;0/000:00000:900000
@M03495:530:000000000-LYBTV:1:1107:18633:2826 1:N:0:GTGCTCTG+TTCTTCCT
GTCAGCATGTGAGCTTTGGAAGCTGGTTTATCAACGGCAAAATATAGATCGGAAGAGCACACGTCTGAACTCCAGTCACGTGCTCTGATCTCGTATGCCGTCTTCTGCTTGAAAAAAAACAACTGGAGCAGGAATTGACAGCCTCCAGTGAAGGGGATGGAATGGATTGCAAGTACCTGTATACTAAGGAACACGTCCTCCAACACGGTCCTCACTAGTCGAGTCACGTTACTCGTTGACCCGTTACAGAA
+
A>>>AFFFFFDFGGGGEGGGDGAGFFGDHFFFGHFGGGGCFHDH5GGH55FFEEEFHHHFFFEFAGFGEGHBGGBGHFHE1?11B4F4B4BFB?1FGFHEEEBFF4FGFGFHFBFF/<<////10000</0//<1<11@11?/0<?G1F1F111.-....0111/<0</<=0000=00<0=0=CH00//0;;/;.;..:0:9/;...-:.-;90.0000;.;-;B0;.9.../;;FF..//.-..../;/;
@M03495:530:000000000-LYBTV:1:1107:15467:2873 1:N:0:GTGCTCTG+TTCTTCCT
GTCAGCATGTGAGCTTTGGAATTAGTACGACAGAAGGAGCAAGATAACGACCACAGGGAGGGTGGTTTATCAACGGCAAAATATAGATCGGAAGAGCACACGTCTGAACTCCAGTCACGTGCTCTGATCTCGTATGCCGTCTTCTGCTTGAAAAAAAAAACAAAAGATACACTCTATCTCATGCCACGAACATCAATAGTAACTCTATCACATGCTATTCATACTATTTAACAGTACGACAAACACAACGG
+
BAABAFFFFFFFGGGGGGGGGGHHHHHHGCGGGHHHHFHHGHHGHHHHGGGGGHHHHGGGGGAFEEFHHHHHHHGGGFFHFH@BFGHHHHGGGGHHHHHHHGFFHGHGHGHHHFHHHHGFGHGHHHF>2FFGGGHHHHGGGHGHHHHHBHHHGHHGF-<-....C/.<0000;:0900900000009--.-:000;B0000;0/////;//////;///;;/9:////////://:9.9.;-/.:F;..-9
@M03495:530:000000000-LYBTV:1:1107:21983:2895 1:N:0:GTGCTCTG+TTCTTCCT
GTCAGCATGTGAGCTTTGGCGACAGAAGGAGCAAGATAACGACCACAGGGAGGGTGGTTTATCAACGGCAAAATATAGATCGGAAGAGCACACGTCTGAACTCCAGTCACGTGCTCTGATCTCGTATGCCGTCTTCTGCTTGAAAAAAAAAAATACATATATTTCAATCATGATACCACTTCTTAGAAGCGACCACGCTCCAGTCAGAGGAAGCACGCCTCAGGACGTGTGCCCAGTTGTGTGATCCGCTA
+
BBCBB4DFFFFFGGGGGGGGGEFGEHHFGHHHHHHHHHFHGGGEGHHHFFCFGGEFGEFHHHHGHGGGGGGHHHHHHHHHGG?EFEGGHFHHEGBEHFEHHGHHEGHHFHGH/?FHHHB@2>G@?AGHDFGACHGHHF1FGF01D>GF-C<--.:0;00:;000000000;0000000;/0000900;0/-:---:;..:./////9//;./..;/--.::9///.-.././99/.:///.:.///9..9-
@M03495:530:000000000-LYBTV:1:1107:20925:2925 1:N:0:GTGCTCTG+TTCTTCCT
GTCAGCATGTGAGCTTTGGACTGGTTTATCAACGGCAAAATATAGATCGGAAGAGCACACGTCTGAACTCCAGTCACGTGCTCTGATCTCGTATGCCGTCTTCTGCTTGAAAAAAAAAAAATCAAATAACTTCTTACTATCTAGTCTGCCTACTACTGCTTACTAACAATCAGAATTGATATTCTCATAAAATACATCTGTTGCTGGTTATAACACAGACTGTCCTCTGCTAATCTATCTCAGTGGTGATT
+
A>AABBFFFFFFGGGGGGG4E4AEAFGHHGHFHAFEGEHFHGHFAGHHGGGGGHHHHGHEEBFGCGHHGHHBGFBFFD1EGF5FG44BFFFFGHHHHE1>?FEDGEGGGFCHBF/<//<//022@1?11?111F11??1@1111=1F1=<11011<=F11000000/<0</0000<<000;::000;0000000:00000;0000;//0090000/9././0000000009000000000//////;.9//
@M03495:530:000000000-LYBTV:1:1107:14819:2961 1:N:0:GTGCTCTG+TTCTTCCT
GTCAGCATGTGAGCTTTGGAGTGAAATCTCTTGTCTTAAGGAATAAAGGAAAAAGATTCCGTCGGAGGCTCGGTGCTCTACAGGTTCAACCTTTGTACTCTATTATTGCCTCACATTCCATCTCTTGTGAAAATATATTTGATTGGCTTTTCTGCAGGTTGTTTGCCAGGACTTTCCAAGACCTCCACTAGAAAACACAATAAACTTTTTGGAAGCTGGACAACTATCTTCATTTTTCAGAAACAGTGAAC
+
CCDDEFFFFFFFGGGGGGGGGGHHHHHHHHHHHHHHHHHHHHHHHHHHHHHHHHGGHIIHHIHGGGGGGHHGGGGGHHHHGHGHHHHHHHHHHHHHHHHHHHHHHHHHHHHHHHHGHHHHHHHHHHHHHHFHHHHHHHHHHHHHHFHHHHHHHHHHHHHHHEGHHHHFHGHHHH?GHGHHGGHHHEHHGHF<GHHHHHHEGDGHHHHHHHGGFHHGHHHHHHHHHGCGHFFGGGGGGGGFG1<CFFBFBF<
@M03495:530:000000000-LYBTV:1:1107:15128:2993 1:N:0:GTGCTCTG+TTCTTCCT
GTCAGCATGTGAGCTTTGGTCCAGCCTGAGTCCCTGGTTTATCAACGGCAAAATATAGATCGGAAGAGCACACGTCTGAACTCCAGTCACGTGCTCTGATCTCGTATGCCGTCTTCTGCTTGAAAAAAAAAAAAACAAATCACCAGAACATTAAATATACAATTCAGTACTCTCACACATTTCAACCTCACATTTCATAGCCATCTTTCTCATCCTCTAGCCACACGTCCCTCTCTAGCCTTCATCCAATT
+
CACCCFFFFFFFGGGGGGGGGGHHHGHHHHHHHHHHHGHHHHHHHHGGGGGHHHHHHHGHHHGGGGHHHHHHHGHHHGHHHHHGHHHHHHGHHHGHHHHFGFGHGGHHHHGGGHGFHHHHHHHHHHHGGG?B</-.<>01111010.///000<00=0<0D0000<0:000:000000.000;0;0.//0.0000909;0900;00;0000;00000;000/0;..-....0//:0000/00000;0B;00
@M03495:530:000000000-LYBTV:1:1107:19952:2999 1:N:0:GTGCTCTG+TTCTTCCT
GTCAGCATGTGAGCTTTGGAATTAGCTGGTTTATCAACGGCAAAATATAGATCGGAAGAGCACACGTCTGAACTCCAGTCACGTGCTCTGATCTCGTATGCCGTCTTCTGCTTGAAAAAAAAAAAAATGCACCGCGTAATGGCCAGCCTGTATCAGTCCCCATTCCATCAAGATTCACTTCTCACACCTCAGATCTCAACCCTCATTTTGGTCCAGACCAACGAGTAGCTATTGTATGATAGACTTGTGAT
+
BBBAAFFFFFFFGGGGGFCADGHHHHHHHHHFFHHCHFEGGGGHHHHFHHHHFGGGGGGHHHHHHEAFHGFGGHHHHHFGFF>??CEGFFHH4BGG?EGHHHGFGGEGHHEHHHAFEBGGGG/B/<<?11<?F--->-..00//<.=</<<00<000:0/.//00;00:0000;000;BBB;000;/./9//09/;0;9/;;.:900090-.////;;;.;....;9/;/9//////////////:/;///
@M03495:530:000000000-LYBTV:1:1107:19457:3030 1:N:0:GTGCTCTG+TTCTTCCT
GTCAGCATGTGAGCTTTGGAGTGAAATCTCTTGTCTTAAGGAATAAAGGAAAAAGATTCCGTCGGAGGCTCGGTGCTCTACAGGTTCAACCTTTGTACTCTATTATTGCCTCACATTCCATCTCTTGTGAAAATATATTTGATTGGCTTTTCTGCAGGTTGTTTGCCAGGACTTTCCAAGACCTCCACTAGAAAACACAATAAACTTTTTGGAAGCTGGACAACTATCTTCATTTTTCAGAAACAGTGAAC
+
CBCCCFFFFFFFGGGGGGGGGGHHHHHHHHHHHFHHHHHHHGHHHHHHHFHHHHGGHHHHHHHGGGGGGHHGGFGGHHHHHBGFHHHHHHHGGHHHHHHGHHHHHHHHGHHHHHHHHHHHHHHHHHHHGFBGFGHHFHHHHEHHHHHHHHHHHHHFGHHHHEHHHHHHGHHHHHFGDG1FGFHHHHHHHHH1<DFFCHH<DGFHHHHHFHEGHHEEHHFFHFHHHH0CB:B0BFGGGGFFBB9;BFBFBB0
@M03495:530:000000000-LYBTV:1:1107:14021:3061 1:N:0:GCGCTCTG+TTCTTCCT
GTCAGCATGTGAGCTTTGGTCCAGCCTGAGTCCTGGTTTATCAACGGCAAAATATAGATCGGAAGAGCACACGTCTGAACTCCAGTCACGTGCTCTGATCTCGTATGCCGTCTTCTGCTTGAAAAAAAAATATTAAGCTTCGACAGCCGACGACCACCAGCGGGAGATCCCCGCGCGGTTGCGCTTCTCTTGCACGGTGATGTCGAACCCCACTATTCTAAGAGCTGACGTCGGTCCTCAAATTTCAGTTT
+
AA>3AFFDF@F5GGBGGFGGGGGFFA4AAGBDF54FBGHCFGHBHGG2EGHFG3DGG5AACA?FGFFFBF2G???C1@5BFD@33GH3FECGACDGHF44@BE?EF3DGG>EHGFBEBGFFAC330//>/0<@2@FF1111///////<---<---<...<-----./;0/.------9--.---.9///;//:;;-:.9//9/;E.F-9..;.//////////.//;;.;.;--.-/;B/////;///9:
@M03495:530:000000000-LYBTV:1:1107:14160:3081 1:N:0:GTGCTCTG+TTCTTCCT
GTCAGCATGTGAGCTTTGGACTCCTGACTGGTTTATCAACGGCAAAATATAGATCGGAAGAGCACACGTCTGAACTCCAGTCACGTGCTCTGATCTCGTATGCCGTCTTCTGCTTGAAAAAAAAAAAGTGAATCATTGCACACTTACATTCACGACATCTACTTATTACCTTATTATCCAACATTCTCAAATATCAATTCCATTCTCCACTACTATATCTAATTCTTGAATATTTAATATTTTCTTTAGTT
+
BBBBBFFFFFFFGGGGGGGGGGHHHHHHHHHHHHHHHHHHGGGGGHHHGHHHHHHHGGGGHHHHHHHGHHHGHHHHHHHHHH3D?FHHGHHHGFBFFGFGHHGGGGGHGHHGHHHHGGFHHEGGC/>/22?11?1111111<0?11111=>1=..--C00D00=00000=00=00000;:0/.:C00;:0;00;;000;0;000;00;0/99/000;00000000;9000;990;090;;;;0;00/////
@M03495:530:000000000-LYBTV:1:1107:14515:3148 1:N:0:GTGCTCTG+TTCTTCCT
GTCAGCATGTGAGCTTTGGAATTAGCTGGTTTATCAACGGCAAAATATAGATCGGAAGAGCACACGTCTGAACTCCAGTCACGTGCTCTGATCTCGTATGCCGTCTTCTGCTTGAAAAAAAAAAATCTTGGTTTTATCGGCAATGAAGTCGAAACAACTGAACTCAAGTTGATGATCAATAATTTAACACTCATGTACCGTAAAATGCTCATTGAGATAGTATGTGCACACGTCTGAACTCCAGTCACAGA
+
AAAA?FDFFFFFGGFFGGGGGCHGBGHDGEGGEDGHHHGEEEC2BAFGFGGFHHCGEGHCHHHHHEFGFFHHCDGHEFHH3@?BGHEFFHHF4B4??EFFF3/?E?FG4B4B?E0BGD0@E//<>0@@@DB??GEDFGC//<-1<11<1>..<.</<GF/00<<<0/00;CHHE;0<;CGGB0000;C0/:/9B0CFG;:C.AF0;00;0000090.;9000090;;9/99-9.B./;//99//:/;////
@M03495:530:000000000-LYBTV:1:1107:11067:3201 1:N:0:GTGCTCTG+TTCTTCCT
GTCAGCATGTGAGCTTTGGAATTAGTATCGTTGACGACAGAAGGAGCAAGTAACGACCACAGGGAGGGTGGTTTATCAACGGCAAAATATAGATCGGAAGAGCACACGTCTGAACTCCAGTCACGTGCTCTGATCTCGTATGCCGTCTTCTGCTTGAAAAAAAAATACTTTATATACCATTAAAAATGTAAATTCAAGAACATTTCGAATGTGAATAAGTGAACACATCTGCACTCACTTACCTGTTGTAT
+
BBBBBFFFFFFDGGGCGGGGGGHHFGHHHEFFHHHGGCEEHFFA2FHEFH5FGFFCEEEHHHHG1A@@EFGEFGHGHHHHFF/>EHGFHHHHHGF//EGDHHHHHHHEB/BF?GHHFHHHHHHHDGEHGDGD2>>GFAF/<<1</C@HGFHF1GGBFC1=C--C-.<00:000:00;000CFGB0FCF900;090;000/:;00009..0;;0C00;0///:/B/..;/;///;;BFB9/B/;////:.9/
@M03495:530:000000000-LYBTV:1:1107:22501:3219 1:N:0:GTGCTCTG+TTCTTCCT
GTCAGCATGTGAGCTTTGGTCCAGCCTGAGTCCTGGTTTATCAACGGCAAAATATAGATCGGAAGAGCACACGTCTGAACTCCAGTCACGTGCTCTGATCTCGTATGCCGTCTTCTGCTTGAAAAAAAAAAAAGAACCTTCAACCAAACTCTTTTCTTCATTTTTTCTATAGGCTCCTTCGCTCCGTATCTCATCCATTCACTGCATCGCTCCTATCCACCACTCTACCTTTTGTACACAACTCACTGTCA
+
AAABBFFFFFFFGGGGGGGGGGHHHGHHGGFGHFGHHHHHGHGHHGGFGGHHHGHHHHHHFGEGGHHHHHHHGHHHGEHHHH@FBGHHHGFHHEHHHHF4GHGGGHHHHGGGHGHHHFFFGGEDEFGC//B<//<0?F011>110<...1000=000000<0=00@:000:00/0../00.:;...9...0000;0000009000000;...9://////..;//9//:/B///.;/;9/../9/;///:/
@M03495:530:000000000-LYBTV:1:1107:13716:3238 1:N:0:GTGCTCTG+TTCTTCCT
GTCAGCATGTGAGCTTTGGTCCGCCTGGTTTATCAACGGCAAAATATAATCGGAAGAGCACACGTCTGAACTCCAGTCACGTGCTCTGATCTCGTATGCCGTCTTCTGCTTGAAAAAAAAAACAATAACAATAATAAAATACAACTAAATTAGAACATGTCCCACACAGATCGGAAGAGCACACGTCCTAACTCCAGTGACATCGCAGGATAACTTATGTCGTTGTCTCCATGCTACTACAAACTGAAATA
+
AABB?FDFFFFFGGGGGGCGGGGFDEHHHHHGHHHFHGGGGGHHHHHHEGHGGAFDAFGFHHHGGGHEDGHGHHHHDDDFAG1BFGHD444FFACEHFHH?>>FC4GDGFGF0BFGHE/<<//??22211?1<1111<?1?1111111<1<11111<F1=1100<<..<<0/.<.;...//:/:-;;;:0;:00;//000;F00....-.000000;C//9....;/////;//////9/9//.///9///
@M03495:530:000000000-LYBTV:1:1107:16070:3248 1:N:0:GTGCTCTG+TTCTTCCT
GTCAGCATGTGAGCTTTGGAGTTAGTAAATTCGTTGACGACAGAAGGAGCAAGATAACACCACAGGGAGGGTGGTTTATCAACGGCAAAATATAGATCGGAAGAGCACACGTCTGAACTCCAGTCACGTGCTCTGATCTCGTATGCCGTCTTCTGCTTGAAAAAAAAAAACATAGCGCTCATAATGTACAATATGACGCCTATAGTACCTGTCGACCTAGTCCACACGTCTCTTAATGCACACTTCGTCTC
+
BBBBBFFFFFFFGGGGGGGG4FGHHHHHHHHHGFHHHHGFGGGHHHHHHHHHHHHHHHHHGHHGHHGFFGGBFGAFHHGHHHCEEFGGHHHHGHHHHHHGGGGFGHHHHHGHHHGHHHHHHHHHHHHGHGHGHHHHDDGHHGGHHHHFAGHGFHHHHHFAGHHGGGG@F-..00;/--...000;C00;0090;0009.-C.///9/;////;:;--9B///////9-9...;//////9//.///..;..
@M03495:530:000000000-LYBTV:1:1107:19244:3296 1:N:0:GTGCTCTG+TTCTTCCT
GTCAGCATGTGAGCTTTGGAGTGAAATCTCTTGTCTTAAGGAATAAAGGAAAAAGATTCCGTCGGAGGCTCGGTGCTCTACAGGTTCAACCTTTGTACTCTATTATTGCCTCACATTCCATCTCTTGTGAAAATATATTTGATTGGCTTTTCTGCAGGTTGTTTGCCAGGACTTTCCAAGACCTCCACTAGAAAACACAATAAACTTTTTGGAAGCTGGACAACTATCTTCATTTTTCAGAAACAGTGAAC
+
A>AAAFFFFFFFGCBGGGG1FGGBGHGHHHHHBFHHHHHHFHHGHHGHEHEGGGCGGHHHHEHGG/E/EGHGGGGGHHGHBG10BGFHHHHHHGHHHHHHHHHFFHHFHEGGFHFHHBHFHHGF2FFHEFF1FHHHHHGEHBFGGHGHAGFHFFHHHHAGGEHHGHFGHGFGHH?F1GDGACGH1<F0GFB1<><FA<G.D=DGGBGHGGCGFHHC0;/:CFFEHH0;;CFFB0CFFGGFFB9;CF090;0
@M03495:530:000000000-LYBTV:1:1107:20908:3298 1:N:0:GTGCTCTG+TTCTTCCT
GTCAGCATGTGAGCTTTGGAGACTGGTTTATCAACGGCAAAATATAGATCGGAAGAGCACACGTCTGAACTCCAGTCACGTGCTCTGATCTCGTATGCCGTCTTCTGCTTGAAAAAAAAAAATACGAACCAGCGCAGCTGCACATATACTCAAATACTCTAAGCCAATCTATACTCCGCCTCTTTATCTCTACACATTTACACCAACTTCCGAATATGCTAGAGAGTCCACCTCGACTACAATCGTGCTAT
+
CBCCCFFFFFFFGGGGGGGFGGGHHHHHHHHHHHHGGGGEHHHHHHHHHHHGGGGHHHHHHHGHHHGHHHHHHHHHHHHGGHGFHHHHH4GHHFGHHHHGGGHGHHHHHHGGFHHHGCG<C/022///</0///<---0<1<1>0000000=0<000=00=00/0//0/00000:00..:;.000000;0;000:000000;0/..:/0;0.....00;:00000.00:00.....-.-/0000..9;A00
@M03495:530:000000000-LYBTV:1:1107:22626:3315 1:N:0:GTGCTCTG+TTCTTCCT
GTCAGCATGTGAGCTTTGGAGGGCAAGAAGTGGTTGTGACATTGCTATGGCAGCTAGAGCCAACAATTACCTTAAATTCCAAAAACAACATACTCCTCCTTTGGAATTAGTAAATTCGTTGACGACAGAAGGAGCAAGATAACGACCACAGGGAGGGTGGTTTATCAACGGCAAAATATAGATCGGAAGAGCACACGTCTGAACTCCAGTCACGTGCTCTGATCTCGCATGCCGTCTTCTGCTTGCAAAAA
+
BCCCCFFFFFFFGGGGGGGGGGGGGGGHHHHHHHGGGGHHHHHHHHHHHHHHGGHHFHHGHHGGGFGHGGHHHGHFHHHHHHFHHGEGHHHHHHHHGHHHHHEFEFHHHHHHHHHHHGHHHEGF?EGFFFHHCGHGHHHHHHHGGGGGHAGGF=CFGGGGEGGFHH1FFGGGG-<CHFHHHHHHEDACEHC/0CCF?FGGGGEFFFBFGFB0FDFEEGGGFBC0;B9.;A.9BA.@FFFFBBBFF.;90;;
@M03495:530:000000000-LYBTV:1:1107:18713:3344 1:N:0:GTGCTCTG+TTCTTCCT
GTCAGCATGTGAGCTTTGGAGTGAAATCTCTTGTCTTAAGGAATAAAGGAAAAAGATTCCGTCGGAGGCTCGGTGCTCTACAGGTTCAACCTTTGTACTCTATTATTGCCTCACATTCCATCTCTTGTGAAAATATATTTGATTGGCTTTTCTGCAGGTTGTTTGCCAGGACTTTCCAAGACCTCCACTAGAAAACACAATAAACTTTTTGGAAGCTGGACAACTATCTTCATTTTTCAGAAACAGTGAAC
+
CCCCCFFFFFFFGGGGGGGGGGHHHHHHHHHHHHHHHHHGHHHHHHHHGHGHHHGGHHIIHHHGGGGGGHHGGGGGHHHHHHGHHHHGHHHHHHHHHHHHHHHHHHHHHHHHHHHHHHHHHHHHHHHHHHGHHHHHHHHHHHHHHHHHHHHHHHGHHHHHHGHHFHHHHHHHHH?GHFGGFHHGHHHGGFHGGHHHGHHGHHHHHHHHHHGCHHHGGGGFHHHHEH:;C;FFGGGGGGGFGFFFFFFGGG0
@M03495:530:000000000-LYBTV:1:1107:13296:3364 1:N:0:GTGCTCTG+TTCTTCCT
GTCAGCATGTGAGCTTTGGACTCCTGACTGGTTTATCAACGGCAAAATATAGATCGGAAGAGCACACGTCTGAACTCCAGTCACGTGCTCTGATCTCGTATGCCGTCTTCTGCTTGAAAAAAAAAAAACACGAAGCATCGTGACACCTACCTTAGTTACACACACCCAGTGTAGCGCTCGAATTAACATTTATAAGTTGCACGACCGCACTTAATGGTGTGCAGATGTCATAATCATGTACATTGTTAGCT
+
CCCCCFFFFFFFGGGGGGGGGGHHHHGHHHHHHHHHHGHHGGGGGHHHHHHHHHHHGGGGHHHHHHHGHHHGGHHHHHHHFHFGFHHHGHHHGF@GGHGGHHHHGGGHGHHHHHHHAFHHHGCG><B>/=0///.-111..00.<1.<</.000000=0000:...:..00:0C0--:.--/0.00000000;00;9F0000..-;;----0000009:.:0000000;0000;00000000000:00000
@M03495:530:000000000-LYBTV:1:1107:21721:3369 1:N:0:GTGCTCTG+TTCTTCCT
GTCAGCATGTGAGCTTTGGTCCAGCCTGAGTCCTGGTTTATCAACGGCAAAATATAGATCGGAAGAGCACACGTCTGAACTCCAGTCACGTGCTCTGATCTCGTATGCCGTCTTCTGCTTGAAAAAAAAAAAAGTGCCTATGATTCGCATACCAGTAACCGTAAACATGCCGCTTTTCTTGCGTTTTTCCTGATGCGCCGCCCCCCTTCCCTACATAGACTCACTCCCAATCCATTATCCGAATACCACAC
+
AAAABFFFFFFFGGFCGGGAAGCGFGHHCFDBGGGHGHFGHHFHHGGGGAHBFHF5FHFHHG?FEFGHHHGHGHHHGGHHHEG3BBE3FFHEHEGEHBG4BEGFEHFHHGGGGG4DGFFFGF3FBE<C@//</???1?1<11>B1<..<..0/<00000<-...<000=:C-;-.:00:;90;.;-../0000900-..--9-9-@-..9.//;/9/9/////9/;.9;/9/9B///9:B...;;//9;9.
@M03495:530:000000000-LYBTV:1:1107:16677:3376 1:N:0:GTGCTCTG+TTCTTCCT
GTCAGCATGTGAGCTTTGGAGTGAAATCTCTTGTCTTAAGGAATAAAGGAAAAAGATTCCGTCGGAGGCTCGGTGCTCTACAGGTTCAACCTTTGTACTCTATTATTGCCTCACATTCCATCTCTTGTGAAAATATATTTGATTGGCTTTTCTGCAGGTTGTTTGCCAGGACTTTCCAAGACCTCCACTAGAAAACACAATAAACTTTTTGGAAGCTGGACAACTATCTTCATTTTTCAGAAACAGTGAAC
+
BBBBAFFFFFFFGGGFGGGFGGHHGHHHHHHHGHGHHFGHHHHGHHHHGHHHHHGGHHHHGHHGGGGGGHHGGGGGHHGHDG@GHHHHFHHHGHHHHHHHHHHHGHHHHHHHHHHGHHHFHHHHHHHHHHHHHHHHHHHGHHHHFHHHFHHHHGHHHFFGHGHHEHHHHHHHHH1?FGFBCGHHHFFFHGF<1<0FHHH.<DGHHHHHHHGGFCBGGHCGHCGEGC;<CCFFFGGFGFFF0;;CFFB09;;
@M03495:530:000000000-LYBTV:1:1107:20145:3469 1:N:0:GTGCTCTG+TTCTTCCT
GTCAGCATGTGAGCTTTGGAGGGCAAGAAGTGGTTGTGACTGGTTTATCAACGGCAAAATATAGATCGGAAGAGCACACGTAAGAACTCCAGTCACGTGCTCTGATCTCGTATGCCGTCTTCTGCTTGAATAATAACCTAGAGTACAGGAGATGAGAGTGGAATTCCCAGAGTAGCGGTGAAATGGATATAGATTAGTAAGAACCCCAGTGTCGAAGGAGACTGACCGGACTGTAACTTCCGTTGCGTCTC
+
AA?1>FFF11D3A111BD1AB1000AFFBBD1B1B00B22FE/BAFFG2F2AEGE//0FGHHGGF2GHCGBE0>0F00BEG00B@@0@@11B21FDE>?GF1FG1BF>EEF?0F2<E//0<>FDFD110122122B1B111@112>2200</011?1?1?<F1?F11111.>1>FF--.-<0<0<0000000===0000<;00/:..C./00;9C?99.;..;9;//9----;C/;9B://-;9--;--;-
@M03495:530:000000000-LYBTV:1:1107:12656:3495 1:N:0:GTGCTCTG+TTCTTCCT
GTCAGCATGTGAGCTTTGGATGGTTCTGGTTTATCAACGGCAAAATATAGATCGGAAGAGCACACGTCTGAACTCCAGTCACGTGCTCTGATCTCGTATGCCGTCTTCTGCTTGAAAAAAAAAAAAAACAGTCATACTAGATAACTGACGAAGTTGACGGAACAACAAGTGAAGATGATAAAATAGTAAATACTTATAGATATAATGAATGATAAGTCATCCCACTGGCCAAGTAACAACGTACAAGAGGG
+
CCCDDFFFFFFFGGGGGGGGGGGHHHHHHHHHHHHHHHGGGGGHHHHHHHHHHHGGGGHHHHHHHGHHHGHHHHHHHHHHHH1BGHGHHHHHBGHHGGHHHHGGGHGHHHHHHHGHHHHCFG?/<>@CA.0=1>1=111>>11111100..-.<000<.-.:-//..;/C000000;900;;0000;00000000099;0000000000;000090909900.;..0/..9..099000.-...;;0/...
@M03495:530:000000000-LYBTV:1:1107:19746:3505 1:N:0:GTGCTCTG+TTCTTCCT
GTCAGCATGTGAGCTTTGGAGTGAAATCTCTTGTCTTAAGGAATAAAGGAAAAAGATTCCGTCGGAGGCTCGGTGCTCTACAGGTTCAACCTTTGTACTCTATTATTGCCTCACATTCCATCTCTTGTGAAAATATATTTGATTGGCTTTTCTGCAGGTTGTTTGCCAGGACTTTCCAAGACCTCCACTAGAAAACACAATAAACTTTTTGGAAGCTGGACAACTATCTTCATTTTTCAGAAACAGTGAAA
+
BABBBFFFFFFFGGGGGFGFGGFHHGGHHHHHHFHHHHHGHHHHHHGHHHHFHHGGHIHIHGHGGGGGGGHGFFGFHHHHHHHFHFEHHHHHHGFHGHGHGHHHHHHHHGHHHHHGHHHHHGHHHHHDGD4FFHHHFHFHHGHHHFGFHHFHHHHHBFHHHCGHHHHHHHFHHHGHGHHHHFHGHFHGHHHFGHHHHGGCHG<FFFFHHHGFHFHGFH:CGFHHHH0;CCFFFGGFGGGFFGGGBFFFGF0
@M03495:530:000000000-LYBTV:1:1107:16682:3506 1:N:0:GTGCTCTG+TTCTTCCT
GTCAGCATGTGAGCTTTGGAGTGAAATCTCTTGTCTTAAGGAATAAAGGAAAAAGATTCCGTCGGAGGCTCGGTGCTCTACAGGTTCAACCTTTGTACTCTATTATTGCCTCACATTCCATCTCTTGTGAAAATATATTTGATTGGCTTTTCTGCAGGTTGTTTGCCAGGACTTTCCAAGACCTCCACTAGAAAACACAATAAACTTTTTGGAAGCTGGACAACTATCTTCATTTTTCAGAAACAGTGAAC
+
BBBBAFFFFDDFGGGGGGGGGGHHHHHHHHHHGHHHHHHHGHHHHGFHHHHHHGGFHHHHHGHGGEFGGHHGGBE@GDDFHGGHHHGHGHHHHHHHHGHHHHHHHGHHFHHGHHHHHHH4FHHHHHHGHGGHHGHHHHFHHFFHHC2GHHHGHFFFCFHHGFEHHHHHGHHHHH1?GB1?GHFCCGH>FFH<FBGHHHG<GFDD<GFHHHGGF;CGHC:.;0CGHG:CGGBFGGGGGFFF0;;F/C0;BB0
@M03495:530:000000000-LYBTV:1:1107:14354:3508 1:N:0:GTGCTCTG+TTCTTCCT
GTCAGCATGTGAGCTTTGGTCCACCTGATCCTGGTTTATCAACGGCAAAATATAGATCGGAAGAGCACACGTCTGAACTCCAGTCACGTGCTCTGATCTCGTATGCCGTCTTCTGCTTGAAAAAAAAAAAAAACAACCAATCTAGCACGTCTATTAACAACCCTCCTCACGGTTGTCACACGTCTTCAGTCTTTGTGTCCTATTGTGTACCTTTATATTAACCAACATTCGAGTCATGCTACATGCATCTA
+
CCCDEFFFFFFFGGGGGGGGGGHHHHHGHHHHHHHHHHHHHHHGGGGGHHHHHHHHHHHGGGGHHHHHHHGHHHGHHHHHHHGHHHHGHHHGHHHHHFHHHGGHHHHGFGHGHHHHHHHCHHHHGGGG@></-.......1/=11100-..<<1111110.....:/<0...<.-.:1<<0-../.1111111111//1<1B111:1/11111<11111<1100.../1<11/0/111111:0<1001<<1
@M03495:530:000000000-LYBTV:1:1107:20936:3518 1:N:0:GTGCTCTG+TTCTTCCT
GTCAGCATGTGAGCTTTGGTCCAGCCTGAGTCCCTGGTTTATCAACGGCAAAATATAGATCGGAAGAGCACACGTCTGAACTCCAGTCACGTGCTCTGATCTCGTATGCCGTCTTCTGCTTGAAAAAAAAAACAACATGTAATTTCATTCTGTCGCGTATATAATGACTTATACTAAAATTCAACTAGGATACCAAAGTGCGTAGATGATGCTAGTATGAACACACATTTGTCATCGAGTATCCGTCCAGT
+
CCBCCFFFFFFFGGGGGGFGGGHHHGHGHGHHFHHHHHHHHHHHHHGGGGGHHHHHHGHHHHGGGGGHGHHHHGHHHGHHHHDGHGHHHHGHEHGHHHHH4GHHGGHHHFFGGHGDHHHHGHCFHHHG?DG///?</F111<?FB111111111..---./=00000<000=0=000000/00000/0/:000000./;009..-.;00000000;;000;00/...0://9//////.;.//:....9/:
@M03495:530:000000000-LYBTV:1:1107:17977:3519 1:N:0:GTGCTCTG+TTCTTCCT
GTCAGCATGTGAGCTTTGGAGGGCGAGGGTGGTTTATCAACGGCAAAATATAGATCGGAAGAGCACACGTCTGAACTCCAGTCACGTGCTCTGATCTCGTATGCCGTCTTCTGCTTGAAAAAAAAAAATACGCACGGTATCTCTCTGTAGCCCCGCACATAGGATGAGCACTAAAGATGAATATATGGAAGTCCACAATGCAACACCAGATGGAATAGCTCACGGTGCATGTACTATTAGTTGCGTAATAT
+
CCBCCFFFFFFFGGGGGGGGGGGGGFEGGEFGEFHHHHHHHGGGGGHHHHHHGGHHHGGGGGGHHHHHGHHHGHHHGHHHHHFFGGHHHGHHGGG4FFGFGHHHHGGGHGHHHGHHHFBDGFFGA/<<01<...---...000<00000000/.-;:--000:00//000.00909000;00000000/////////.//////......///////;9/9//....-9/////://///////-9:..//
@M03495:530:000000000-LYBTV:1:1107:12251:3543 1:N:0:GTGCTCTG+TTCTTCCT
GTCAGCATGTGAGCTTTGGTTTATCAACGGCAAAATATAGATCGGAAGAGCACACGTCTGAACTCCAGTCACGTGCTCTGATATCGTATGCCGTCTTCTGCTTGAAAAAAAAAAGAGTCAATTCTATCGTTAACAGTTACTTATTCACATTGTTTGTGTTTTTTATTACACACTCTACACGCTGTTGAATTCGACTTGTTATTACTACAATCCTGGTTCTCATTGGAGATCGTACGCTACTAAAGTTTTAT
+
AAABBFFFFFFFGGGGGGG4FCHHHHHHGGGGEHHHHHGFHHHHGGGGEGHFHHHGHHHGHHHHHHHHHHHHGHHFEGHHHHF5BFHHHGHHGGGHGGGHBHHGHBFHHC?</<?/?323>2@22@22/@///@1<11<1<1?111111<1111<000<00>F-.=00<000<//00::/;-:.:0<::000.0;;.0;0990000;9/00//0;//00900;0;0;////.9.;-...-9/;/:/9//;9
@M03495:530:000000000-LYBTV:1:1107:11712:3558 1:N:0:GTGCTCTG+TTCTTCCT
GTCAGCATGTGAGCTTTGGAATTAGTAAATTCGTTGACGACAGAAGGAGCAAGATAACGACCACAGGGAGGGTGGTTTATCAACGGCAAAATATAGATCGGAAGAGCACACGTCTGAACTCCAGTCACGTGCTCTGATCTCGTATGCCGTCTTCTGCTTGAAAAAAAAAACTAAGAACAATCAGATAAGAATCACAGTGAGATGGACCCATACTATCCCGCCCTCGGTCCCCTCCAGCCACAACTGCTCAC
+
AAAAAFDFBBDFGGG1GFBCGGHHGGHFHHHHGHHHGBE0FACFHHHFEHHHHHHHHHFEEGGHHHHGEFGGBFGAAGCGFG@FEEGGGHHHHHHHHHHHGEFGHHGHFHHGC<CFHHHHHGGC>DGHCFHFGHGHDF<DGH/AFFGFCA?GGHHGD<GHFCGHF-C-@@.0;9/00;9B9FB00;0000;00;/000000000//0-;-/9-/:;/99-----:-9-----:--9//9-9--:////;//
@M03495:530:000000000-LYBTV:1:1107:15120:3597 1:N:0:GTGCTCTG+TTCTTCCT
GTCAGCATGTGAGCTTTGGAGACTGGTTTATCAACGGCAAAATATAGATCGGAAGAGCACACGTCTGAACTCCAGTCACGTGCTCTGATCTCGTATGCCGTCTTCTGCTTGAAAAAAAAAATAGCACACTTCTTAACTCCCTGCACGTTGACGTATCTCTTATTCCGTCTTCCACTTTCATCAAGGACTCTTTCTGTATTGACTCCTATCTACTTGTTGGTGGTTGTACTATTCTTCACTACTCATACGAA
+
A>AAA1D1DFBFDGFGFF1GGFAFFE1BF1EHA3F0FEE0A0GDGFDGH1EEEF?GFHAGHFEFAGEFFHFGFEHGFFHE0?/BBGG1FGFFA??>FGH@EGFGHF1D1>E0G>F0/</<@@11<11@F0@12121?1<1/?1?<F/00..F...1><F11>0000/<...000<0DDF00::C0/:.;/000000:0;00009090;000900;000..9.9....00000000/////////////-;-
@M03495:530:000000000-LYBTV:1:1107:9850:3636 1:N:0:GTGCTCTG+TTCTTCCT
GTCAGCATGTGAGCTTTGGAGGGCAAGAAGTGGTTGTGACTGGTTTATCAACGGCAAAATATAGATCGGAAGAGCACACGTCTGAACTCCAGTCACGTGCTCTGATCTCGTATGCCGTCTTCTGCTTGAAAAAAAAAAAAGCTAACGACTGTAGTGGATCGTACACCGCTGTAGACAGTTTCAGCGTAATGAACCCGCTGAAGTCGTTGTGCTACGTATGCCGATCGTCCCATTGTCGAACGACGTGCGCA
+
CCCCCFFFFFFFGGGGGGGGGGGGGGGHHHGGHHGGGGHHHHHHHHHHHHHHGGGGGHHHHHHHHHHHGGGGHHHHHHHGGHBFGHHHHHHHHHHHGHHHGHHHHHGHHHGGHHHHGGGHGHGHHHHHAHHHHGCDA@<-.01110..<..<00</.00;./.;;0/---9.000;0/0000009;..;.0900..--9-.00;0.;./:.0000..00/:0-----/...000009....-.-;-..---
@M03495:530:000000000-LYBTV:1:1107:16431:3661 1:N:0:GTGCTCTG+TTCTTCCT
GTCAGCATGTGAGCTTTGGAGGGCAAGAAGTGTGGTTTATCAACGGCAAAATATAGATCGGAAGAGCACACGTCTGAACTCCAGTCACGTGCTCTGATCTCGTATGCCGTCTTCTGCTTGAAAAAAAAAAAACAGATATTCATACACATTTATTGCACAATTATTATTTAATACGACCAGTTTATAAATCAGTCCATATCTAGCACTATCACTAGCTTCTACATGCGATCGTATGATAGTATTACTGCTGT
+
CCDDDFFFFFFFGGGGGGGGGGGGGGGGHHHHHHGHGHGHHHHHGGGGGHHHHHHHHHHHGGGGHHHHHHHGHHHGHHHHHHFHHHFHGHHHGHHHHH4GHHGGHHHHGFGHGHHHHHHGHHHHHGCG/</>.<0<1=11=G1>111<1=000000000<DF00=00<0000<::..-:.000;CBB00;00;:0;;000000=00;:000000:/00000000009;:.:F://:00:B00000000000
@M03495:530:000000000-LYBTV:1:1107:23492:3730 1:N:0:GTGCTCTG+TTCTTCCT
GTCAGCATGTGAGCTTTGGTCCAGCCTGAGTCCTGGTTTATCAACGGCAAAATATAGATCGGAAGAGCACACGTCTGAACTCCAGTCACGTGCTCTGATCTCGTATGCCGTCTTCTGCTTGAAAAAAAAAAATTCTATAAGACACATACCCATGATGATGACATTACTCCTATAGCTATAGAACACATCGCATGTCCCGTGCCTCCCACGCATCAGGTAGTCTCTCCCATGCCGGCAACCTAGATCTACAC
+
CCCCCFFFFFFFGGGGGGGGGGHHHGHHEHGHHHHHHHHHHHHHHGGGGGGHHHHHHHHHHGGGGFFHHHHHGFHHEFHHHH3GFHHHHGHHHGGHHHFBHHGEEHHHHGGGHGHHHHGFHAGHHHGGGG/A011=??1111100<1110>1001>11111><<D000000<0=D000000:<://.00.....00;0-;...00..:.-.;;-0000;0009000///0/00-----:./00090;000/
@M03495:530:000000000-LYBTV:1:1107:18180:3741 1:N:0:GTGCTCTG+TTCTTCCT
GTCAGCATGTGAGCTTTGGAGTGAAATCTCTTGTCTTAAGGAATAAAGGAAAAAGATTCCGTCGGAGGCTCGGTGCTCTACAGGTTCAACCTTTGTACTCTATTATTGCCTCACATTCCATCTCTTGTGAAAATATATTTGATTGGCTTTTCTGCAGGTTGTTTGCCAGGACTTTCCAAGACCTCCACTAGAAAACACAATAAACTTTTTGGAAGCTGGACAACTATCTTCATTTTTCAGAAACAGTGAAC
+
BBABAFFFFFBFGGGGGGGGGGHHHHHHHGHHHHHHHHHHHHHHHHHHHGHHHFGGHHHGHHHGGGGGGHHGGGGGHHHHGHEGHGHHHHHHFHGHHHHHHHHHHHHHHGHHHHHGGFHGHHHHHHGGFHGHFHHHHGHHHHHHHGBGHGHHHHHHHHHHHEHHHGFHHGHHHHDGHF?GFGHFGAGFHHH1FGGFHFE<GDGHHHHHHHGGFGHEHGFFHFHHHG0CGHGGCFGGGGEF0CBCCFFF099
@M03495:530:000000000-LYBTV:1:1107:15169:3743 1:N:0:GTGCTCTG+TTCTTCCT
GTCAGCATGTGAGCTTTGGACTCCTGACTGGTTTATCAACGGCAAAATATAGATCGGAAGAGCACACGTCTGAACTCCAGTCACGTGCTCTGATCTCGTATGCCGTCTTCTGCTTGAAAAAAAAAAACAAAGAACAGTAAAAAGGCTTAGTTGCTCGCGTTATTCCATTAGATTCGATCCTCTAGCACTCCTAACTCGACTCGCAAGACAGTATATGCACACTAATCTATTTTACTTAATTACATCTGTAT
+
CCCCCFFFFFFFGGGGGGGGGGHHHHHHHHHHHHHHHHHHGGGGGHHHHHHHGHHHGGGGHHHHHHHGHHHGHHHHHHHHHHGFEGHAFHHHGF4GHHGGHHHHGGGHGGHFHHHHBFHFGGGGGC<<<?000?F00111111..<1011<=<111<---<.:000;000;;00:.00..00<000000//000/;0:.-.;.-;.-//;/;/:///:://.///////9//99B9//////:///;9://
@M03495:530:000000000-LYBTV:1:1107:14673:3755 1:N:0:GTGCTCTG+TTCTTCCT
GTCAGCATGTGAGCTTTGGTCCAGCCTGAGTCCTGGTTTATCAACGGCAAAATATAGATCGGAAGAGCACACGTCTGAACTCCAGTCACGTGCTCTGATCTCGTATGCCGTCTTCTGCTTGAAAAAAAAAAAAATAAGTTGTGATATACGATTTCGCTTGATACGCTATCTCTTGCAACTACTGAGAATCGTCGAGAATGATCATACACTCAGCACAGTTCAGAGTTGATGTAGTGCATACTGCGATCATG
+
CBCCCFFFFFFFGGGGGGGFGGHHHGHHHHHHHHHGHHHHHHHHHGGGGGHHHHHGHHHHHGGGGHHHHHHHGHHH1DGHHHFHFHHFHGHHHGHHHHF4BGHGGHHHHGGGHGHHHGHEC?FHHFEGGGC/</0111111>.11111=0.<<.0/...<.000...:./0;000;00<///09;BB000.:.---.;:00000;00000/////.////:/9///://///://;///////9.;...:/
@M03495:530:000000000-LYBTV:1:1107:14322:3766 1:N:0:GTGCTCTG+TTCTTCCT
GTCAGCATGTGAGCTTTGGAGGTGGAGGCTCGAGTGGGGTTGACGACAGAAGGAGCAAGATAACGACCACAGGGAGGGTGGTTTATCAACGGCAAAATATAGATCGGAAGAGCACACGTCTGAACTCCAGTCACGTGCTCTGATCTCGTATGCCGTCTTCTGCTTGAAAAAAAAAAAAACAGGATACGATTTAAGAGAGGTAACGAGCTATTCAGCATAATGTACGCTGATGGTAGTTCATGATACGTAAG
+
DDDECFFFFFFFGGGGGGGGGGEHGHHGGHHGEEFGGHGEGGHHGGGGGHHHHHHHHHHHHHHHGGGGGHHHHGFG/E?FEFFHGHHGHHGGGGGHHHHHHHHHHHGGGGHGHHHHHGHHHGGHHHHHHHHHHHGHHHGHHHHH1GGHGGHHHHG<EHGHHHHHHHFHHHGGGG-A<<<.B/..000..9..1111</..<:10...-.011111111<1:111:.....:100:1<1:1111<11.:0..
@M03495:530:000000000-LYBTV:1:1107:17973:3792 1:N:0:GTGCTCTG+TTCTTCCT
GTCAGCATGTGAGCTTTGGTTTATCAACGGCAAAATATAGATCGGAAGAGCACACGTCTGAACTCCAGTCACGTGCTCTGATCTCGTATGCCGTCTTCTGCTTGAAAAAAAAAAAAATAATCCCAGTCACCAAATAGGATTGCGTATGCCGTCTGTTTATCTGAAAAACAAAACTCATGCTCGCACTCCTGGACTCCATTCCAGTGTGCTCGTCGCTTCTGACAACTCGACCTTTTAACATTGTAGCCACA
+
BAABBFFFFFFFGGGGGGGAGFHHGHFHGGGGGHGHHHHHHHHHCGGGHHHHHHHGFFCFFHHHHHHHHHHHGFEHFHFFFB@DDGFGHGHHE1>EGBFHHGHHHCGHHGGG/////02@11<11??F1<11//111<>1101...<<00-.-<.000==0000000..CCC.:00000000.9--:9/0//9.0//;00;09000;0///.9.--.../:////.;/..--9//9/////;//////;.9
@M03495:530:000000000-LYBTV:1:1107:17114:3826 1:N:0:GTGCTCTG+TTCTTCCT
GTCAGCATGTGAGCTTTGGTCCAGCCTGAGTCCTGGTTTATCAACGGCAAAATATAGATCGGAAGAGCACACGTCTGAACTCCAGTCACGTGCTCTGATCTCGTATGCCGTCTTCTGCTTGAAAAAAAAAAAAATACCATCTCGTATGCCGCTGTCTCTTCGAAAATCAACAAAAGCTCACTACTTCACATACGTAGTCGTTACATACTCAATCTCACTCTGACGTCGTTTGATATCTTGCACTACCAAAT
+
CCCCCFFFFFFFGGGGGGGGGGHHHGHHHHFGHHHHHHHHHHHHHGGGGGHHHHHHHHHHHGGGGHHHHHHHGGHHEHHHFH3FGGHHHGHHHGHHHHHBHHHFGHFHHGFGGFHHFHHHHHHHHFE?D/<A//0111<11<10..<0=0----.00000:.::.-0::0/0.../.000900/;90000000.:0..0.....00090000;00000009900.:.9-.9.0900000000000//00.0
@M03495:530:000000000-LYBTV:1:1107:11187:3908 1:N:0:GTGCTCTG+TTCTTCCT
GTCAGCATGTGAGCTTTGGAGTGAAATCTCTTGTCTTAAGGAATAAAGGAAAAAGATTCCGTCGGAGGCTCGGTGCTCTACAGGTTCAACCTTTGTACTCTATTATTGCCTCACATTCCATCTCTTGTGAAAATATATTTGATTGGCTTTTCTGCAGGTTGTTTGCCAGGACTTTCCAAGACCTCCACTAGAAAACACAATAAACTTTTTGGAAGCTGGACAACTATCTTCATTTTTCAGAAACAGTGAAC
+
CCCCCFFFFFFFGGGGGGGGGGHHHHHHHHHHHHHHHHHHHHGHHHHHHHHHHHGGHHHIHIHGGGGGGHHGCFGGHHHHHHHHHHHHHHHHHHHHHHGHHHHHHHHHHHHHHHHHHHHHHHHHHHHHHHHGHHHHHHHHHHHGHGHHHHHGHHHHHGHHHDHHHHHHHGHHHH?GHHGHHHHHHHGHHHH<GHHHHHHEHHHHHHHHHHGGHHCEHHGHHGHHHH<CGGGGGGGGGGGGGFFFGGGGEF0
@M03495:530:000000000-LYBTV:1:1107:21554:3916 1:N:0:GTGCTCTG+TTCTTCCT
GTCAGCATGTGAGCTTTGGAGACTGGTTTATCAACGGCAAAATATAGATCGGAAGAGCACACGTCTGAACTCCAGTCACGTGCTCTGATCTCGTATGCCGTCTTCTGCTTGAAAAAAAAAAAAAAAATAACGAATCACTCCTCTAACTCCGTCTGCTACTTGTGCATATTTTTCTCTTTTAATTATTCACCTCGCATATTCCATACATGCGCTTTGTACTATTTTTTGACATGCATGGATGTTACTCATAT
+
BBBCCFFFFFFFGGGGGGGGGGGHHHHHHHHHHHHGGGGGHHHHHHHHHHHGGGGHHHHHHHGHHHGHHHHHHHHHHHHGHH?FGHHGHBGHHGGHHHHGFGHGHHHHHHGGFHHHGGG@>/>>/-<0111.<...0000/0/00000<0.:<.<0000:0<00:0<00000<:000<0:000000000<00..--..0000000/0<<0..-.9000000<000<--.0<000000.00000<000000<
@M03495:530:000000000-LYBTV:1:1107:23372:3919 1:N:0:GTGCTCTG+TTCTTCCT
GTCAGCATGTGAGCTTTGGTTTATCAACGGCAAAATATAGATCGGAAGAGCACACGTCTGAACTCCAGTCACGTGCTCTGATCTCGTATGCCGTCTTCTGCTTGAAAAAAAAAAAACAAAAGAGTCACCGTCCTTCTGATGAATATTGTACTAGAACTCTGCACTCCAGTTGTCTTTAGCATTAAGTCTGGTCAACATATATGACACTGTACTTCTACTACTACTACTCACGTCTCGTGAACTATTGAGTT
+
BBBCCFFFFFFFGGGGGGGGGGHHHHHHGGGGGHHHHHHHHHHHGGGGHHHHHHHGHHHGHHHHHHHHHHHHGHHEGHHHGG5DFFFFHHHHGGGHGHHHGHHHFFHHHGGGBC<@///=02/0?1?11/?//.1111=11<111111<<<<110101111010</<001<111:<111111:1111111/1110<0/1<11111<00011111:1111<<111<1::010...///99/.0<01111011
@M03495:530:000000000-LYBTV:1:1107:18887:3949 1:N:0:GTGCTCTG+TTCTTCCT
GTCAGCATGTGAGCTTTGGAGTGAAATCTCTTGTCTTAAGGAATAAAGGAAAAAGATTCCGTCGGAGGCTCGGTGCTCTACAGGTTCAACCTTTGTACTCTATTATTGCCTCACATTCCATCTCTTGTGAAAATATATTTGATTGGCTTTTCTGCAGGTTGTTTGCCAGGACTTTCCAAGACCTCCACTAGAAAACACAATAAACTTTTTGGAAGCTGGACAACTATCTTCATTTTTCAGAAACAGTGAAC
+
BBBBBFFFFFFFGGGGGGGGGGHHHHHHHHHHHHHHHHGHHHHHHHHHHHHHHHGGHHHHHHHGGGGGGHHGGGGGHHHHHHHGHHHHHHHHGHHHHHHHHHHHHHHHHHHHHHGHH4GGHHHGHHHHHFFHFGHHHHHHHHHHHFFHHHHHHHHHGHHHHGHHGHHHHFHHHH1FGHHHHGHFHHHHHHH1FGHFHHHFGGHEHHHHHHGG/CBGHH;GFFGGGHB:GGGGGGFGGFBFBBCCFFFFBF0
@M03495:530:000000000-LYBTV:1:1107:12694:3957 1:N:0:GTGCTCTG+TTCTTCCT
GTCAGCATGTGAGGCTTTGGAGTGAAATCTCTTGTCTTAAGGAATAAAGGAAAAAGATTCCGTCGGAGGCTCGGTGCTCTACAGGTTCAACCTTTGTACTCTATTATTGCCTCACATTCCATCTCTTGTGAAAATATATTTGATTGGCTTTTCTGCAGGTTGTTTGCCAGGACTTTCCAAGACCTCCACTAGAAAACACAATAAACTTTTTGGAAGCTGGACAACTATCTTCATTTTTCAGAAACAGTGAA
+
BBCCBFFFFFFFGGGGGGGGGGHHHHHHHHHHHHHHHHHHFGHHHHHHHHHHHHHGGHHGHGGHEGGFEEHHGGGGGHHHGH@GBHHEHGHHHHHHHHHHHHHHHHHHHHHHHHHHHHHHEHHHHHHHHHHGHHHGHFHGHHHFHHAGGHHHGHFHHHGHHHGHHFFGHHEHHF1?<GBDFFHHHHGHHGHBBGFFHE.CE0GDGHHHHHHFG;GHHGGHFGFF.G:=BCFGFGFGGGGF0C0CFFFFF09
@M03495:530:000000000-LYBTV:1:1107:11160:3985 1:N:0:GTGCTCTG+TTCTTCCT
GTCAGCATGTGAGCTTTGGTCCAGCCTGAGTCCCTGGTTTATCAACGGCAAAATATAGATCGGAAGAGCACACGTCTGAACTCCAGTCACGTGCTCTGATCTCGTATGCCGTCTTCTGCTTGAAAAAAAAAAAAGAAACCAATATAAGCTTACATATATCTACATTTCCACGTTGTATCTAAATTCACCTCACAAACTCACTTCAACTTCCTGATGCTTCTAACCAATCACATCAATTACATTATGTATTT
+
CCCCCFFFFFFFGGGGGGGGGGHHHGHHHHHHHHHHHHHHHHHHHHGGGGGHHHHHHHHHHHGGGGHHHHHHHGGHHGHHHH@FGHHHHHGHHHGHHHHHFHHHGGHHHHGGGHGHHHEGHHHHHGHFGGGC@///<>00..<11=111<1<000=00000000000=000.....;0<000<;0000:0.0.00..0000;000000000000090090000090.0;00;000000009000:0:0000
@M03495:530:000000000-LYBTV:1:1107:9653:3999 1:N:0:GTGCTCTG+TTCTTCCT
GTCAGCATGTGAGCTTTGGACTCCTGACTGGTTTATCAACGGCAAAATATAGATCGGAAGAGCACACGTCTGAACTCCAGTCACGTGCTCTGATCTCGTATGCCGTCTTCTGCTTGAAAAAAAAAAAAAACTGGAAGACCATCATGCTTTAGGATGAATTGTGTAATACGTATATCTATAAGCGCACTTAAATGTGATAACGATCATCATAAGCATTGCTTCTTAGGTCATTAATACGTTAGATCTCGAAC
+
DCCDDFFFFFFFGGGGGGGGGGHHHHHHHHHHHHHHHHHHGGGGGHHHHHHHHHHHGGGGHHHHHGHGHHHGGHHHHHHHHH@FEHHHGHHH4@@FHHGGHHHHGGGHGHHHHHHHEGHHHF@DB<<<//.11<0100000<<<000000000000<000000/0;0:0.:000<000<0000-----0009009009009.;9..0000090000;0000909000000900000;90/;.00:00.0/.
@M03495:530:000000000-LYBTV:1:1107:8551:4019 1:N:0:GTGCTCTG+TTCTTCCT
GTCAGCATGTGAGCTTTGGACTCCTGACTGGTTTATCAACGGCAAAATATAGATCGGAAGAGCACACGTCTGAACTCCAGTCACGTGCTCTGATATCGTATGCCGTCTTCTGCTTGAAAAAAAAAACAACATACACGAAAATCGTTTTAGTAACACAAACTGAGTACAATTCAAGTCCAATTAAAATCACCCGCAGAAAGAGACGCTTATAGCAATATCGACTTAAATCAATCATGCGATATGCGAGAGAA
+
CBCCCFFFFFFFGGGGGFFGGGHHHGHHHHHHHHHHHHHHGGGGGHHHHHHHHHHHGGGGHHHHHHHGHHHGHGHHHHGHGHHHGFHEGHHHGD4BECFGHHGH>?>GGHHHHHHEBGHHH@EG<D/?F//22@11///</11..<<>1<<1111>....0<000=0D00=00<000:00000:;0;C0//.---:-//:////.-...0;0;000;9/..-..///9F////////....-/;..-:-.:
@M03495:530:000000000-LYBTV:1:1107:13047:4033 1:N:0:GTGCTCTG+TTCTTCCT
GTCAGCATGTGAGCTTTGGAGTGAAATCTCTTGTCTTAAGGAATAAAGGAAAAAGATTCCGTCGGAGGCTCGGTGCTCTACAGGTTCAACCTTTGTACTCTATTATTGCCTCACATTCCATCTCTTGTGAAAATATATTTGATTGGCTTTTCTGCAGGTTGTTTGCCAGGACTTTCCAAGACCTCCACTAGAAAACACAATAAACTTTTTGGAAGCTGGACAACTATCTTCATTTTTCAGAAACAGTGAAC
+
BBBBBFFFFFFFGGGGGGGGGGHHHHHHHHHHHHHHHHHHHHHHHHHHHGHHHHGGHHHHHHHGGGGGGHHGGEGGHHHHHHHHHGHHHHHHHHHHFHHGHHHHHHHHHHHHGHHHHHHHHHGHHHHHHHFHGHHHFHHHHHHHHHHHHHHHGHHHHFHHFDHHHHHHFHEHHHFGHHFGHHHHHHHHHHG<FGGHHHGAGHHFHHHHGHGGHFGHHHB.GGFHFB:CGHFFGGGGGGGGBBCFFFBF0F9
@M03495:530:000000000-LYBTV:1:1107:8368:4035 1:N:0:GTGCTCTG+TTCTTCCT
GTCAGCATGTGAGCTTTGGAGGGCGAGGGTGGTTTATCAACGGCAAAATATAGATCGGAAGAGCACACGTCTGAACTCCAGTCACGTGCTCTGATCTCGTATGCCGTCTTCTGCTTGAAAAAAAAAAAAACAGACAATCTATCTTATTCCATCTTCTTCTTATAGAAAAAACACTCGCTATTGGAATCGAATCGCACATATAGTAATATGCAGCCAGTATACTGATAGCACTCCTCGTGAGTGTACCTCCG
+
CBCCCFFFFFFFGGGGGGGFGGGGGGGGGEFGEGHHHHHHHGGGGGHHHHHHHHHHHGGGGHHHHHHHGHGHGHGHGHHHHHFGFFHGHGHGDE4?FHHGGHHHFGGGGGHHGGHHFCGHFF@CC>-->-..//<//</0;0;00;00;000;;00000000000;99/9-.9.0/.:.;900000:9..//....--///////////;////...:////;///:;/;//////.../.;/99////..
@M03495:530:000000000-LYBTV:1:1107:22141:4046 1:N:0:GTGCTCTG+TTCTTCCT
GTCAGCATGTGAGCTTTGGAGTGAAATCTCTTGTCTTAAGGAATAAAGGAAAAAGATTCCGTCGGAGGCTCGGTGCTCTACAGGTTCAACCTTTGTACTCTATTATTGCCTCACATTCCATCTCTTGTGAAAATATATTTGATTGGCTTTTCTGCAGGTTGTTTGCCAGGACTTTCCAAGACCTCCACTAGAAAACACAATAAACTTTTTGGAAGCTGGACAACTACCTTCATTTTTCAGAAACAGTGAAC
+
AABAAFFFFFFFGGGGGCGGGGHHFHHHHHHHFFFHHHHHHHHHHHHHGHHHHHGGHHHGHFGGEGGGGHHGCEGGHHHHHHFBGHHFHHHHHHHHHHHHHHHHHHHHHHHHHHHGHHHHHHHHHHHHHFGH?FHHGGHGHHHHFGFHHHHHHHHHHFHGHEHHHHFGHHHHHHF1FGEGH0FHHHHHHFHBFG0F.CG.DDGDGHHHHHGGEGFHHFHFGHHHHH/:CFGGGGGGFGFGGF//FFFFB90
@M03495:530:000000000-LYBTV:1:1107:12955:4057 1:N:0:GTGCTCTG+TTCTTCCT
GTCAGCATGTGAGCTTTGGAGTGAAATCTCTTGTCTTAAGGAATAAAGGAAAAAGATTCCGTCGGAGGCTCGGTGCTCTACAGGTTCAACCTTTGTACTCTATTATTGCCTCACATTCCATCTCTTGTGAAAATATATTTGATTGGCTTTTCTGCAGGTTGTTTGCCAGGACTTTCCAAGACCTCCACTAGAAAACACAATAAACTTTTTGGAAGCTGGACAACTATCTTCATTTTTCAGAAACAGTGAAC
+
BBBBBFFFFFFFGGGGGGFGGGHGHHHHHHHHGGHHHHHHHHHHHHHHHHHGHGGGFHHHHHHGGFGGGGHGGFGGHHHHFHGBHGHHHHHHHHHHHHHHHHHHHHHHHHHHFHHHHHHHHHHHHGHHHHHHHGHHHHHHHGHHHHHHHGHHHHHEHFCGFEHHHHDGFEFGHHGFGHHFHFFGHGGHGHCFFFFFEGH<GHHFGFHBGHCFECGHEHFCGGHEFB0<:CFFGGFGGGGGGBFCFFFG;C0
@M03495:530:000000000-LYBTV:1:1107:10888:4064 1:N:0:GTGCTCTG+TTCTTCCT
GTCAGCATGTGAGCTTTGGAATTAGTAAATTCGTTGACGACAGAAGGAGCAAGATAACGACCACAGGGAGGGTGGTTTATCAACGGCAAAATATAGATCGGAAGAGCACACGTCTGAACTCCAGTCACGTGCTCTGATCTCGTATGCCGTCTTCTGCTTGAAAAAAAAAAAAATAACTCATGTCTTAGGCTGATATAATCAATATCTACATGCATGACACGATACAATACCTAAATTGTTAGTCTTGTATT
+
CCCCCFFFFFFFGGGGGGGGGGHHHHHHHHHHGHGHHHGGGGGHHGHHHHHHHHHHHHGGGGGHHHHGGGGGEFGEFHHHHG4FFGGGGHHHHFHHHHHHGGGGHHHHHHHGGHHFHHHHHHHHHHHHGGHHGHHHHHHHGHGGHHHHGGGFGGHHHHHHHHBGHC--E-<9-<00000000<00<<<000..000<000<0000000<0<000:0:000.-..-00000000000000000<0000<000
@M03495:530:000000000-LYBTV:1:1107:7744:4082 1:N:0:GTGCTCTG+TTCTTCCT
GTCAGCATGTGAGCTTTGGAATTAGTAAATTCGTTGACGACAGAAGGAGCAAGATAACGACCACAGGGAGGGTGGTTTATCAACGGCAAATATAGATCGGAAGAGCACACGTCTGAACTCCAGTCACGTGCTCTGATATCGTATGCCGTCTTCTGCTTGAAAAAAAAAAAAAAAAAATATCATGACGTATGTCCTCTATAACCTGATCATCAGTTGTGAATATGTTATCTCATTGATGTGTGTGCACTTCT
+
BBCCCFFFFFFFGGGFGGGGGGHGHHHHHHHHGHHHGHGGGGGHHHGHHHHHHHHHHHGGGGGHHGHGGGGGEGGGGHHHGHEFFGGGGHHHHHHHHHHGGGGFFBGHHGGHHHGHHHHGHHHHHHHGGHHGHHHHH1FGFHHHHGGGFGGGHHFHHHG<GHBGC@@F-?---:9--.////////.:./;;////;/:////9.//9///////:/.///9///:9B/;///://////:...///////
@M03495:530:000000000-LYBTV:1:1107:22652:4136 1:N:0:GTGCTCTG+TTCTTCCT
GTCAGCATGTGAGCTTTGGAGTGAAATCTCTTGTCTTAAGGAATAAAGGAAAAAGATTCCGTCGGAGGCTCGGTGCTCTACAGGTTCAACCTTTGTACTCTATTATTGCCTCACATTCCATCTCTTGTGAAAATATATTTGATTGGCTTTTCTGCAGGTTGTTTGCCAGGACTTTCCAAGACCTCCACTAGAAAACACAATAAACTTTTTGGAAGCTGGACAACTATCTTCATTTTTCAGAAACAGTGAAC
+
CCCCCFFFFFFFGGGGGGGGGGHHHGGHHHHHHHHHHHHHHHGGHHHHHHHHHHGGGIIGHIHGGGGGGHGGGGGGHHHHHHGHHGHHHHHHGHHHHHHHHGHHHHHHHGHHGHGHHFHHHHHHHHHHGFGHGHHHHHHHHHHHHEHHFHHHHGHHGHHHHGHHFGHHHHGHHGGGFHHHFHGHHHHHHHHD=DCHHHH<DDGHHHGHHHGGFCCAGGGFHHHHHHCFFGGGGGGFGGGFFFBCFF;FBB0
@M03495:530:000000000-LYBTV:1:1107:14203:4146 1:N:0:GTGCTCTG+TTCTTCCT
GTCAGCATGTGAGCTTTGGAGTGAAATCTCTTGTCTTAAGGAATAAAGGAAAAAGATTCCGTCGGAGGCTCGGTGCTCTACAGGTTCAACCTTTGTACTCTATTATTGCCTCACATTCCATCTCTTGTGAAAATATATTTGATTGGCTTTTCTGCAGGTTGTTTGCCAGGACTTTCCAAGACCTCCACTAGAAAACACAATAAACTTTTTGGAAGCTGGACAACTATCTTCATTTTTCAGAAACAGTGAAC
+
BBBBBFFFFFFFGGGFGGGGGGHGHHHHHHHHGHHHHHGHHHGHHHHHHHHHHFGGFHHHGHHGGGGGGHHGGEGGHHHFFH3EHHHHHHHHHHFHGHHHHHHHHHHHHHHHGHHHHHFDGHHHHFHGFHGHHHHHHHHHHBGHF0GGHHFFHHDFH0GGHDGFEGGFFHGAGHGFHG1<0<<GHHHFDGFHBG0<CGH.DGH0<DGHHHGCB;GEBGF.C:G.CG0;0;0FFFGGG/99BBBFFBFFFF0
@M03495:530:000000000-LYBTV:1:1107:19719:4152 1:N:0:GTGCTCTG+TTCTTCCT
GTCAGCATGTGAGCTTTGGTCCAGCCTGAGTCCCTGGTTTATCAACGGCAAAATATAGATCGGAAGAGCACACGTCTGAACTCCAGTCACGTGCTCTGATCTCGTATGCCGTCTTCTGCTTGAAAAAAAAAAACCTATTTATTTTTCTTATGTTCAAGCAATTATTCCTTGTTATCCCATTAATCGTCGAAATTACAGGTCACTTAGCTTGTTAACATGACACCTATCATTCTTTGCTTGATCCGATTTAT
+
BBBBBFFFFDFFGGGFGFGCGGBGHFHHFHHHFHHHHHHHHHHFHGGGEGGHHHHHGHGHHH11FFFHFHHHHGGHHGHHHH5GGHHHHGGHHFGHHGHHFHHHFEGGHFE>EGGFF4B?GCFGB3BBCGG/<//?FF?111@>FD0>D1>1=B1111100<000000=00<D=G00/<0=000;...--..;0;9F0/0///000000;;.;0000;/0/00;//000099///9///9.9/9AA..;//
@M03495:530:000000000-LYBTV:1:1107:10677:4182 1:N:0:GTGCTCTG+TTCTTCCT
GTCAGCATGTGAGCTTTGGTCCAGCCTGAGTCCTGGTTTATCAACGGCAAAATATAGATCGGAAGAGCACACGTCTGAACTCCAGTCACGTGCTCTGATCTCGTATGCCGTCTTCTGCTTGAAAAAAAAAAACGCAATGACTCCTGAATCTGACACCATTGTGACCGAGTAGTCTCACTCAGTATTATTAGGGCAAACCACAGAACATTGCTACTTACCTCCCCCTCGCTTCATACCTCTACTGCACTGCA
+
BBBBBFFFFFFFGGGGGFFGGGHHHGHHHHHHHHHHHHHHHHHFHGGGGGHHHHHHHHHHHGGGGHHHFHHHGHHHGHHHGH3FGHHHHGHHHGHHHHFBHHHGGHHHGGGGGGHHHHHHGHFGGGEC@////////.1111=1F11<1F111100.<000=<000---..0<000000;:<0000000;00.:.;...;.;.///900000090000/0/....-.--;../:/;///////////;///
@M03495:530:000000000-LYBTV:1:1107:23778:4193 1:N:0:GTGCTCTG+TTCTTCCT
GTCAGCATGTGAGCTTTGGAGTGAAATCTCTTGTCTTAAGGAATAAAGGAAAAAGATTCCGTCGGAGGCTCGGTGCTCTACAGGTTCAACCTTTGTACTCTATTATTGCCTCACATTCCATCTCTTGTGAAAATATATTTGATTGGCTTTTCTGCAGGTTGTTTGCCAGGACTTTCCAAGACCTCCACTAGAAAACACAATAAACTTTTTGGAAGCTGGACAACTATCTTCATTTTTCAGAAACAGTGAAC
+
CCCCCFFFFFFFGGGGGGGGGGHHHHHHHHHHHHHHHHHHHHHHHHHHHGHHHHGGHHHIGHHGGGGGGHHGGGGGHHHHHHFHHHHHHHHHHHHHHHHHHHHHHHHHHHHHHHHHHGHHHHHHHHHHHFHHHHHHHHHHHHHHHHFHGHHHHHHHHGGHFEHHHHHHHHHHHHFGGHHGHHHHHHGHEHHGGHGHHHHGHHHGHFHHHHGGFFFHHHFFHFHHHC;CHHGGGGFFGGGGFGFCFG0B;C0
@M03495:530:000000000-LYBTV:1:1107:20595:4198 1:N:0:GTGCTCTG+TTCTTCCT
GTCAGCATGTGAGCTTTGGAGTGAAATCTCTTGTCTTAAGGAATAAAGGAAAAAGATTCCGTCGGAGGCTCGGTGCTCTACAGGTTCAACCTTTGTACTCTATTATTGCCTCACATTCCATCTCTTGTGAAAATATATTTGATTGGCTTTTCTGCAGGTTGTTTGCCAGGACTTTCCAAGACCTCCACTAGAAAACACAATAAACTTTTTGGAAGCTGGACAACTATCTTCATTTTTCAGAAACAGTGAAC
+
CCCCCFFFFFFFGGGGGGGGGGFGCGGHHHHHHHHHHHHHHCHHHHHHGHHHHHGGHHHHHHHGGGGGGEHGGEEGHHHHHHHGHGHHHHHHHHHHHHHHHFHHHHHHHHHGHHHHHHHHHHHHHHHHHFFFHHHHHHHHHHHHHHHHHHHHHHGHGGHGHGHHEHHHHEHHHHHHHHHHGHHHHGHGHHH<FGHHHHEEHHFDGHHGHHGFHGCHHHHHHHGHHHGGHHGGGGGGGFGGFFGFFGCFCB9
@M03495:530:000000000-LYBTV:1:1107:11876:4203 1:N:0:GTGCTCTG+TTCTTCCT
GTCAGCATGTGAGCTTTGGAGTGAAATCTCTTGTCTTAAGGAATAAAGGAAAAAGATTCCGTCGGAGGCTCGGTGCTCTACAGGTTCAACCTTTGTACTCTATTATTGCCTCACATTCCATCTCTTGTGAAAATATATTTGATTGGCTTTTCTGCAGGTTGTTTGCCAGGACTTTCCAAGACCTCCACTAGAAAACACAATAAACTTTTTGGAAGCTGGACAACTATCTTCATTTTTCAGAAACAGTGAAC
+
CCDDCFFFFFFFGGGGGGGGGGHHHHHHHHHHHHHHHHHHHHHHHHHHHHHHHHGGHHHIHHHGGGGGGHHGGGGGHHHHHHFGHHHHHHHHHHHHHHHHHHHHGHHHHHHHHHHHHHHHHHHHHHHHHHHHHHHGHHHHHGHHHHHFFHHHHHGHHHHHHDHHHHHHGGHHHG1?GHHFHHHHHHHHHFH1F>>FFHHGGFHFHHHHHHGGHHHHHHCGFHFHHHE;GGGGGGGGGGGFBFBCBFFF0C0
@M03495:530:000000000-LYBTV:1:1107:17848:4265 1:N:0:GTGCTCTG+TTCTTCCT
GTCAGCATGTGAGCTTTGGAATATTTTGATGGTTTATCAACGGCAAAATATAGATCGGAAGAGCACACGTCTGAACTCCAGTCACGTGCTCTGATCTCGTATGCCGTCTTCTGCTTGAAAAACAACAAAATTTTTTCCATTCATATTATTCACCACCTTCCATGGATTTCCCATGTATGTATTCTTATTATTTCTTCTTCTCTCACACTATCCCACCCACTTGACCTATCACGTCTAGACACCATCTTCTT
+
BBAA@FFFFFBFGFGGGFGGDFFDGFHHDHHF45BGHGGFHGC2EGHHHHHHGHFFEEFGGFHHFFGHGFHHGHHF@GHHG5G3DEHGHGGHFHH4GGFEFHGHHGGGHGHHFEHHFE333B/?//?/003B333<22?3B32>>2222@2@@2F</01?<11<011?1?1111>111111<>11111=1><1110000=000<0=0///00</0:.....0000000;000.../.0000/..0/00000
@M03495:530:000000000-LYBTV:1:1107:22735:4274 1:N:0:GTGCTCTG+TTCTTCCT
GTCAGCATGTGAGCTTTGGTCCAGCCTGAGTCCTGGTTTATCAACGGCAAAATATAGATCGGAAGAGCACACGTCTGAACTCCAGTCACGTGCTCTGATCTCGTATGCCGTCTTCTGCTTGAAAAAAAAAAATCCAGGATAACTACGAACTTACTGACAGACTTCGGTCCACTTGACAGATCCTGCTGCCCACACCCATTCACTCATTCCCATCACATATACCGTCTATCTCATCTACAGATTACTCCCGC
+
BBBBBFFFFFFFGGGFGGGGGGHHHGHHHHHHHHHHHHHHHHHFHGGGGGHHHHHHHGHHHGGGGHHHGHHHGFGHGHHHHHHFGHHHHFHHHGHHHHFBGHHGGHHHHGFGHGHHGGHHH0GFHHGB/C//011110/11?<111..<-<1>1110/00/./00<<..-00000;000/0/:00//00.:099.999/9000;0/C0;0090/000000;//;;.;.://://///9////9//;//..-
@M03495:530:000000000-LYBTV:1:1107:19157:4277 1:N:0:GTGCTATG+TTCTTCCT
GTCAGCATGTGAGCTTTGGAGACTGGTTTATCAACGGCAAAATATAGATCGGAAGAGCACACGTCTGAACTCCAGTCACGTGCTATGATCTCGTATGCCGTCTTCTGCTTGAAAAAAAAAAAAAAAGAGTGCAGAAGTATATCTTTACGGATTGTACGAGTCATCATTTCATGATTGCCATCATGAGTCTGTACAGAGTTCAATATAGTGCATGTATACGACGTGGGACGAGTTACAACTATACCTACGAT
+
BBBACFFFFFFFGGGGGGGFGGGHHHGGHHHFFHHGGGGGHGHHHHHHGHHGGGGHHHHHHHGHHHGHHHHHHHHHGHHG1F?BFGHHH4GHHGGHHHHEFGHGGFGFHFHGFGGH/EFBBC///-..0111=1101110000=00<0....</:00...;/000000000:00000000000;00:;000;00000/;000;00:00::000:00000..9--.9-9.---..;00000;00:00;/..:
@M03495:530:000000000-LYBTV:1:1107:23188:4285 1:N:0:GTGCTCTG+TTCTTCCT
GTCAGCATGTGAGCTTTGGAGTGAAATCTCTTGTCTTAAGGAATAAAGGAAAAAGATTCCGTCGGAGGCTCGGTGCTCTACAGGTTCAACCTTTGTACTCTATTATTGCCTCACATTCCATCTCTTGTGAAAATATATTTGATTGGCTTTTCTGCAGGTTGTTTGCCAGGACTTTCCAAGACCTCCACTAGAAAACACAATAAACTTTTTGGAAGCTGGACAACTATCTTCATTTTTCAGAAACAGTGAAC
+
BBBABFFFFFFFGGGGGFGGGGHHHHGHHHHHGHHHHFHHHHHHHHGHFCGHHHGGHHHHHHHGGGGFGHHGGEE?GHHHHHGFHHHHH4FGHHHHHHHHHHHHHHHHHHHHHHHHHHFBGHHHHHHGGFGHHHHHHHHHHFHHGFHHHHHHGHHHHGHHHFHGHF@GHHHHHHFFGHHHEGHHEEGFGGHBFFHHHGHEGHHGHGGHHHGCFGHHHHGFHGFGHF;CCGGGGBFFFGFFFBBCFGFGBF0
@M03495:530:000000000-LYBTV:1:1107:18654:4294 1:N:0:GTGCTCTG+TTCTTCCT
GTCAGCATGTGAGCTTTGGAGTGAAATCTCTTGTCTTAAGGAATAAAGGAAAAAGATTCCGTCGGAGGCTCGGTGCTCTACAGGTTCAACCTTTGTACTCTATTATTGCCTCACATTCCATCTCTTGTGAAAATATATTTGATTGGCTTTTCTGCAGGTTGTTTGCCAGGACTTTCCAAGACCTCCACTAGAAAACACAATAAACTTTTTGGAAGCTGGACAACTATCTTCATTTTTCAGAAACAGTGAAC
+
BBBBBFFFFFFFGGGGGGGGGGGGHHHHHHGHGHHHHHHHHHHHHHHHHHHHHFFGGGFHHHHCEEECEHHGGBEEFHHHHGCGFFFFFHHHHHGHHHHFHHHHHHHHHHHHCHHHFHHHFHGGHHHHHHGFGGHFHHHHGHGHGHHHGHHHGHHBGA@FFDGGFHHHGGHHHH1F<GFHFHHHGGHHHH1><FGGEHGGHHFHHHGDGHGGEEFHHFGCGHFEGHCCHHGGFFGFFB;CB;FFFGCFFF0
@M03495:530:000000000-LYBTV:1:1107:11627:4299 1:N:0:GTGCTCTG+TTCTTCCT
GTCAGCATGTGAGCTTTGGTCCAGCCTGAGTCCCTGGTTTATCAACGGCAAAATATAGATCGGAAGAGCACACGTCTGAACTCCAGTCACGTGCTCTGATCTCGTATGCCGTCTTCTGCTTGAAAAAAAAAAACCTTAAACCCTCACAGACTGCTGATGCTCTAACAACTCTACGAATCAGCAGACACCGATCACAATGCCCTTCCTTAGTCTCATCTAGCACACTAGACGTCTTAGACTCACATGTGCTC
+
CCCCCFFFFFFFGGGGGGGGGGGHHGHHFHHHHHHHHHHHHHHHHHGGGGGHHHHHGHHHHHGGGGHHHHHHHGHHHGHHHHFFHHHHHHGHHHGHHHGGDGHFGGHHHGGEGHGHHEHHHHCGFFGG/B/</</0111110<0.0.11<0>1010000000000000.00000.:...00<0././/.----:/000000/0///0000;;00900000000/.9:000.../.0000000000000000
@M03495:530:000000000-LYBTV:1:1107:9405:4300 1:N:0:GTGCTCTG+TTCTTCCT
GTCAGCATGTGAGCTTTGGTCCAGCCTGAGTCCTCTGGTTTATCAACGGCAAAATATAGATCGGAAGAGCACACGTCTGAACTCCAGTCACGTGCTCTGATCTCGTATGCCGTCTTCTGCTTGAAAAAAAAAAAAACTCACATTATATATACTCATGAACACTCAACTAGAACAACAGAACAATCTACTAATATATGTGGCACGTCCCTATACAATCACGAAGTGTACACTATGTATCCTAATATACGATC
+
CCDDDFFFFFFFGGGGGGGGGGHHHGHHHHHHHHHHHHHHHHHHHHHGGGGGHGHHHHHHHHHGGEGHHHHHHHGHHHGHHH@GGHHHHHHGHHHGHHHHHDGHHGFHHHHGGGHGGHHHHHHHFFFHCG?F@>/<.11111>1111<1>11000000000/0//0<000000</<:/:0///000000<0<000:0000./0.<..900000000000..<..0000000<00:00000<<B0000....
@M03495:530:000000000-LYBTV:1:1107:19493:4327 1:N:0:GTGCTCTG+TTCTTCCT
GTCAGCATGTGAGCTTTGGTTTATCAACGGCAAAATATAGATCGGAAGAGCACACGTCTGAACTCCAGTCACGTGCTCTGATCTCGTATGCCGTCTTCTGCTTGAAAAAAAAAAAAAAACATGAGATTACCCTGTCTTACTCGTTTATTTATCTTTAATCCGAGGATCTCTTGTGCCAAAACGAACGAGTACACGTCGTATTTCCAGTCACGCTGTCCCCGATCGTATACTCCTCTATCTCTCAACTTAAA
+
BCCAAFFFFFFFGGGGGGGGGGGHHFHFGCGGGHHHHHHHHHHGGGGGHFHHHHHGHHHGGGGHHHGHHHHHGHFHFHHHGG5DGGGGHGHHGBEHEHHFHHEGCBGFHCE<<<<//////11111=11>1010>1=11100....<<00000DD0000;:..---;:C0000900090/..-..--.;..0;0..;--.////99:/;//...9:;//.---:-:9//////////9//////9//////
@M03495:530:000000000-LYBTV:1:1107:10571:4338 1:N:0:GTGCTCTG+TTCTTCCT
GTCAGCATGTGAGCTTTGGTCCGCCTGAGTCCCTGGTTTATCAACGGCAAAATATAGATCGGAAGAGCACACGTCTGAACTCCAGTCACGTGCTCTGATCTCGTATGCCGTCTTCTGCTTGAAAAAAAAAAAAAGACCGACGAACTCTACCACCGCGAGAATGTCCCGGCTTGAGTATAATCGAAGAATCGTAGTGTAAGAAATGCTTGTAAACATTACTCCATGCATTACACATCGCTTATACCACCATA
+
CCCCCFFFFFFFGGGGGGGGGGGGGGHHHHHHHHHHHHHHHHHHHGGGGGHHHHHHHHHHHGGGGHHHHHGHGHHHGHGHHHHHHHHHHGHHHGHHHHGFHHHGGHHHHGGGHGGHHHHHHHHHHHGGGGC><-..00<------.0000000:.-----.0000;0----;-.;0090000../../00....;/000000/00:000.00000000;90;0000000000000;....;000000..09
@M03495:530:000000000-LYBTV:1:1107:15246:4370 1:N:0:GTGCTCTG+TTCTTCCT
GTCAGCATGTGAGCTTTGGTCCAGCCTGAGTCCCTGGTTTATCAACGGCAAAATATAGATCGGAAGAGCACACGTCTGAACTCCAGTCACGTGCTCTGATCTCGTATGCCGTCTTCTGCTTGAAAAAAAAAAAAATCATATAACAATTAATCATTGCTTAACCATAACATAAGTCAATAATTGTTACGCTCGTAAAGATGTTTGCTTAGAGTTAATTCATTGTAATCAATGCTGTTTTCACACGGAATACA
+
CCCCCFFFFFFFGGGGGGGGGGHHGGHHHHHHHHHHHGHHHHHHHHGGGGGHHHHHHHHHHHGGGGHHHHHHHGHHHGHHGH5GGHHFHHGHHHGHHHGH4FGHGGHHHHGFGHGHHHEHHH0CFFHGC<C//<-011>1>11=1<1111<<000000=D0<<<<0<0<0;00<0;0:000:000;0.:..-;..:;000000/090000000009;0009090090;0090009:0;00:00--9..000
@M03495:530:000000000-LYBTV:1:1107:23088:4398 1:N:0:GTGCTCTG+TTCTTCCT
GTCAGCATGTGAGCTTTGGAATTAGCTGGTTTATCAACGGCAAAATATAGATCGGAAGAGCACACGTCTGAACTCCAGTCACGTGCTCTGATCTCGTATGCCGTCTTCTGCTTGAAAAAAAAAAATTAATTTCTATTTTTAGTTTCATCACTCGTTCTCATTGCTCTAACATTCTAACACTAATAATTGGTTCGCCTTGTATCTATTTTTTTTTTTTTGTTCTAACTTGTCTTATTTGATTCTTTCTCTCT
+
BBABBFFFFFFFGGGGGFFFGGHGHHHHHHHHHHHHHHGGGGGGHHHHHHHHHHGGGGHHHHHHHGHHHGHHHHHHHHHGFG1FGHGFHHHH4GHE?EHHFFFEFHGHHFHHHHBCFGFGGC/</02222>111@G1DB1/01<11?11?>1<<0F0.>1=F1<<000=</=00=0=<//<<<0000;0/;:0--:.;/;09090;00;0-----9-9-9.///////;:////99////////99/////
@M03495:530:000000000-LYBTV:1:1107:9265:4407 1:N:0:GTGCTCTG+TTCTTCCT
GTCAGCATGTGAGCTTTGGAGTGAAATCTCTTGTCTTAAGGAATAAAGGAAAAAGATTCCGTCGGAGGCTCGGTGCTCTACAGGTTCAACCTTTGTACTCTATTATTGCCTCACATTCCATCTCTTGTGAAAATATATTTGATTGGCTTTTCTGCAGGTTGTTTGCCAGGACTTTCCAAGACCTCCACTAGAAAACACAATAAACTTTTTGGAAGCTGGACAACTATCTTCATTTTTCAGAAACAGTGAAC
+
DDDDDFFFFFFFGGGGGGGGGGHHHHHHHHHHHHHHHHHHHGHHHHHHHHHHHHGGHIIHHHHGGGGGGHHGGGGGHHHHHHHGHHHHHHHHGHHHHHHHHHHHHHHHHHHHHHHHHHHHHHHHHHHHHHHHGHHHHHHHHHHHHHFHHHHGHHHGGHHHHGHHHGHHHGHHHHDGHHHGHHHHHHHHHHHFFHFHHCGEHHHBGHHHHHGFBGFHHHGFHGHHHFGFHHGGGGGGGGFFFFFBFFFGFG0
@M03495:530:000000000-LYBTV:1:1107:24045:4417 1:N:0:GTGCTCTG+TTCTTCCT
GTCAGCATGTGAGCTTTGGTCCAGCCTGAGTCCTGGTTTATCAACGGCAAAATATAGATCGGAAGAGCACACGTCTGAACTCAAGTCACGTGCTCTGATCTCGTATGCCGTCTTCTGCTTGTTAAAAACTGGAATGCTCGAGGACAGGCGAGGTCGGTGGAAATCCACGTGTAGCGGTAAACTGCGTAGATATATGGTAGAACACCGGTGTCGAAGGCGTCCGTCTGGCCTGGATTCTGACACTTAGGCAC
+
>>1>>CFFFDFDA1A1BGFA1B1BA0BF0F1F13F0AFGHHHB2GCA//E00B1A2G2DEGG//E000AF0B/B/>/1F1DB111B12F/FG/>@BG1G122B?/F0B1/?/0F22111DB0122BGD/1B001B11B>/>/<//0///>//</<--<>..11<0<<B<GEHEB0<-;.:00000:..-.00;09C00000BC/C.----.9...-9------:;AA//-9---/9/:;/9////9////-
@M03495:530:000000000-LYBTV:1:1107:8395:4433 1:N:0:GTGCTCTG+TTCTTCCT
```
