## Supplementary File 4 - Rice NGS raw data for "Developing a Molecular Toolkit to ENABLE all to apply CRISPR/Cas9-based Gene Editing *in planta*": ctrl_R1_001.fastq (part 7 of 28)

```
GTCAGCATGTGAGCTTTGGTCCAGCCTGAGTCCTGGTTTATCAACGGCAAAATATAGATCGGAAGAGCACACGTCTGAACTCCAGTCACGTGCTCTGATCTCGTATGCCGTCTTCTGCTTGAAAAAAAAAAAATAAGATGTGTTGCTAGTGTTGAGGTTAGTTCACCGTATTTTGGTCTACACAATCATTGTGTTGACGTATCTACTTCTACTCGCATTACACAGAAAAGACATATTATCGGTGACACGCA
+
CCCCCFFFFFFFGGGGGGGGGGHHHGHHFHHHHHHHHHHHHHHHHGGGGGHHHHGHHGHHHGGGGHHGHHHHGGHHEFHHFHC@GHHGHGHHHGHHHHGDHHHGEGHHHGGGHGHHGHHHHGHGGHGCCB///01111@1>>10.111=<111.11<</0.DD0000<...0C0:-:;00:C/0.;:00:000/9.00.:90.;0;090;;009.--..00;0;.0;0/9.//;090009.-...000.::
@M03495:530:000000000-LYBTV:1:1107:12850:4462 1:N:0:GTGCTCTG+TTCTTCCT
GTCAGCATGTGAGCTTTGGATGGTTCTGGTTTATCAACGGCAAAATATAGATCGGAAGAGCACACGTCTGAACTCCAGTCACGTGCTCTGATCTCGTATGCCGTCTTCTGCTTGAAAAAAAAAAACAAAACATGATAACTCCATTAATCTGACAAATGATACAACTAATAGTCACTATCCGTTACATATTAAAAATTCCTACCTACCCTATGCATGAGTATTTTCGACATATGACACTATCTGTCATCTAT
+
CCDDEFFFFFFFGGGGGGGGGGGHHHHHHGHHHHHHHHGGGGGHHHHHHGHHHHGGGGHHHHHHHGHHHGHHHHHHHHHHHHFHHHGHHHHH4FHHFGHHHHGGGHGHHHHHHHHHHHFEGG?BC?//0=0/11=1=11111111111111=<11011111>1<0<<011111<11111/..:..1:1:11<110.<1111<.:1/..0/0001<100111<11<-...<11111000/1B11111:11<<
@M03495:530:000000000-LYBTV:1:1107:23616:4489 1:N:0:GTGCTCTG+TTCTTCCT
GTCAGCATGTGAGCTTTGGTCCAGCCTGAGTCCCTGGTTTATCAACGGCAAAATATAGATCGGAAGAGCACACGTCTGAACTCCAGTCACGTGCTCTGATCTCGTATGCCGTCTTCTGCTTGAAAAAAAAATCCTGCTACTATGATACAATGTTCTTAAAGCGTCAGACTTACGACCATTTCAAGCAGCTTCTTTGCCCTGGGATCCATGTCTCACCAACACTGATGTTCTATCTGCTACATCAGCTTACC
+
CCCCBFFFFFFFGGGGGGGGGGFHHGHH44DG4GGHHGHHHHGGDHGGGGCFHHHHHHHHFGFAFDCGFGEFCFHEGFHHHHHEGFFFFHGHHHGGHH4F4BGHG?GGBHGEEHGB4FFHHEFEE3G@C//0<F22222?<111?11111111?11111111.<<..<//000.<.<-00000000/;//00000:00:/....:./000900000.0.;.:;0000;;000000///9:9/;///////:
@M03495:530:000000000-LYBTV:1:1107:11389:4504 1:N:0:GTGCTCTG+TTCTTCCT
GTCAGCATGTGAGCTTTGGAATTAGTAAATTCGTTGACGACAGAAGGAGCAAGATAACGACCACAGGGAGGGTGGTTTATCAACGGCAAAATATAGATCGGAAGAGCACACGTCTGAACTCCAGTCACGTGCTCTGATCTCGTATGCCGTCTTCTGCTTGAAAAAAAAAAAAAACACAATAGACTAATGTTAATACACACCGCATGCGAGTAGAATAATGTTTACTTCTTGATGAGACATCTACCATCATT
+
DDDDDFFFFFFFGGGGGGGGGGHHHHHHHHHHGHHHHHGGGGGHHHHHHHHHHHHHHHGGGGGHHHHGGGGGEGGGGHHHHHFGGGGGGHHHHHHHHHHHGGGGHHHHHHHGHHHGHHHHHHHHHHHHGHHHGGHHFG1GHHGGHHHHGGGHGHHHHHHHHHHGHGEEGG-<9-...<.00000:0000000<:00000..---9.0..-<.0<00<000000000000000<0::00/000000000000
@M03495:530:000000000-LYBTV:1:1107:21518:4527 1:N:0:GTGCTCTG+TTCTTCCT
GTCAGCATGTGAGCTTTGGTCCAGCCTGAGTCCTGGTTTATCAACGGCAAAATATAGATCGGAAGAGCACACGTCTGAACTCCAGTCACGTGCTCTGATCTCGTATGCCGTCTTCTGCTTGAAAAAAAAAAAACTAATATCAGTTATGTCTTGTCCTCAGCAATACAGAACGCGGTAGTACTTATTATAGTAGTATGCAGTAAATTTAACACAAGTGGTTTCTCCCATTAAAATCTATTCTAATGTTGGCT
+
CCCCCFFFFFFFGGGGGGGGGGHHHGHHHHHHHHHHHHHHHHHGFGGGGGGHHHHHGFHFGGGGGHHHHHHHGHHHGGHGHH33FFHGHGHHHFHHHFFBGFGGGHGHHG?EHGHHHHHFHAFEGHG/>/<<//?111?FD11<1><1=11>1111110000/0000000/..--.:.00::C009;0000900000000;;0000000090.;.00;0.;0;:0/9000;000000000000900;0A90
@M03495:530:000000000-LYBTV:1:1107:13955:4601 1:N:0:GTGCTCTG+TTCTTCCT
GTCAGCATGTGAGCTTTGGAGACTGGTTTATCAACGGCAAAATATAGATCGGAAGAGCACACGTCTGAACTCCAGTCACGTGCTCTGATCTCGTATGCCGTCTTCTGCTTGAAAAAAAAACACACGTCACTTATAATCATCATCTCTTACTCCCTCTTCTTGAATAATAACTCTAACAAATAAACTATTCATCCCTCTACACGACACATCCACAGAGCGTACTTGTCTACATTCACGCCTTGATATCCGCA
+
CCCCCFFFFFFFGGGGGGGBGGGHHHHHHHHHHHHGGGGGHHHHHHHHHHHGGGGHHHHHHHGHHHGHHHGHHHHHHHHGGH1FHHHGHBGHHFGHHHHGGGHGHHHHHHHH3EGFCECC/?0?//0=/?22D221?1111?11?111?1111.0<<=1111>11<11100=00=000<.=0000000000000.0/::00/:----/00/000.://-..-.;00000000:00:.....0000;00..:
@M03495:530:000000000-LYBTV:1:1107:23353:4615 1:N:0:GTGCTCTG+TTCTTCCT
GTCAGCATGTGAGCTTTGGAGTGAAATCTCTTGTCTTAAGGAATAAAGGAAAAAGATTCCGTCGGAGGCTCGGTGCTCTACAGGTTCAACCTTTGTACTCTATTATTGCCTCACATTCCATCTCTTGTGAAAATATATTTGATTGGCTTTTCTGCAGGTTGTTTGCCAGGACTTTCCAAGACCTCCACTAGAAAACACAATAAACTTTTTGGAAGCTGGACAACTATCTTCATTTTTCAGAAACAGTGAAC
+
BABB@FB@FFFFGGGGGGFGGGHHHGHHHHHHHHHHHHHHGHCHHHHHHEGFGGGGGHHH3FFAEGGGGHHGGGEE35DFGDB3BGHDGHGHDGBHHFDGHHHHFHGHGHHHHHFHHGEF?GGFHFEHCB??GHFFHHHGFF4FF0GGCBGHHDD3BGGGFAGFCDGDHGAGHBGHGFHHFGC1FFHBGFH<1100>C<EHBG0<DGHBDDG/CGHHGE.GHFFHH:CFCFFF0BFGGGG00CFBF900;0
@M03495:530:000000000-LYBTV:1:1107:23070:4627 1:N:0:GTGCTCTG+TTCTTCCT
GTCAGCATGTGAGCTTTGGAGACTGGTTTATCAACGGCAAAATATAGATCGGAAGAGCACACGTCTGAACTCCAGTCACGTGCTCTGATCTCGTATGCCGTCTTCTGCTTGAAAAAAAAAAATCATAAGCCAGTCTATTCTTATCGTCTTCATGCTTCCTGTCTCTCCCTCCGTGACTACTCCTCTAACTGATTAATCCCTATCCTTACTTCTACCAGTAGATTTCCCTCACTTCTATCTCCACACGTCAC
+
BABBBFFFFFFFGGGFFGGGGGGHHHHHHHHHHHHDGGGGHHHHFHGHHHHGGGGHEGHHHHGCGHGHHHFHHHHGHGHG1B1FDFFFF4BDGGFHGHGGGGHGHH4G4GHEGGFG@E@C</02@22>@210<111111<111?1?<GC.11>1111111=1/0000<///.<....00/0::0:000:0000:0000;00000/09;/;00000000;009000000;/.9000////////./.-....
@M03495:530:000000000-LYBTV:1:1107:20074:4702 1:N:0:GTGCTCTG+TTCTTCCT
GTCAGCATGTGAGCTTTGGAGTGAAATCTCTTGTCTTAAGGAATAAAGGAAAAAGATTCCGTCGGAGGCTCGGTGCTCTACAGGTTCAACCTTTGTACTCTATTATTGCCTCACATTCCATCTCTTGTGAAAATATATTTGATTGGCTTTTCTGCAGGTTGTTTGCCAGGACTTGCCAAGACTTCGACTAGAAAACACACTAAACTTTTTGGAAGCTGGACAACTATCTTCATTTTTCAGAAACAGTGAAA
+
A>111FF1D1B3A1EEE11FABEFGHF1333D1BAFF33A1FG1BGHBBH0000AFAGD2A1BE///EE/0A/>E/G1BDFF1BGHHFDDFGFDG2@2FGH1GF2BGD11@BG/1FGF2EGHHHFHHBB22BBFBFHHHHHBD2B00FF0D2FDFHCCH1<?GHHF1FB///0?1?111/?011>...<AG11=C/<.../<CGFF0=DCCCBG/;C:/.CC..:C00;F09BB0C0/0;9C/9/900;00
@M03495:530:000000000-LYBTV:1:1107:24159:4703 1:N:0:GTGCTCTG+TTCTTCCT
GTCAGCATGTGAGCTTTGGAATTAGTAAATTCGTTGACGACAGAAGGAGCAAGATAACGACCACAGGGAGGGTGGTTTATCAACGGCAAAATATAGATCGGAAGAGCACACGTCTGAACTCCAGTCACGTGCTCTGATCTCGTATGCCGCCTTCTGCTTGAAAAAATAAAAAAATGATCACAACTTAAACCATATCGAGCATACTCTTGATAAACCTTATTAATGTGAGTCTTTGTACGTCCATGCATCAA
+
AAAAAFFFFFFFGGGGGGGBGFGHHFGHHHHHGBF4AFECFGEFGHHFEHHGCGHFHHFCAFGGHCGFGG0@?B@EGHGFHH431>EEEHHHGHBGHHFG?/FEHHHHGHHGHGHGHHCHB22<2@2@/0?CGHFH111??F?DCHHGC-<CFHGB1GHBGHHB.@.00000-:.;:000/00./00000/.0009...;-:009C009B0;///////;////////;/9////9/99:...///:///;
@M03495:530:000000000-LYBTV:1:1107:19374:4716 1:N:0:GTGCTCTG+TTCTTCCT
GTCAGCATGTGAGCTTTGGAGTGAAATCTCTTGTCTTAAGGAATAAAGGAAAAAGATTCCGTCGGAGGCTCGGTGCTCTACAGGTTCAACCTTTGTACTCTATTATTGCCTCACATTCCATCTCTTGTGAAAATATATTTGATTGGCTTTTCTGCAGGTTGTTTGCCAGGACTTTCCAAGACCTCCACTAGAAAACACAATAAACTTTTTGGAAGCTGGACAACTATCTTCATTTTTCAGAAACAGTGAAC
+
BBBBBFFFBFFFGGGGGGGGGGHHHHHHHHHHHHHHHHHHHHHHHHHHHHHHHHGGHHHHHHHGGGCGGEHCGEGGHHGHGHGHGHHHHHGHHHHHHHHHHHHHHHHHHHGHHHHHHHHHHHGHHHHHGBGBGGHHGHHHHFHHE0GHHGHHHHHHHHHHHGHHHHHHGHHHHHGGD11FGHHHHFBGHHH<DDFGHHHGHHHBGFFHHHCCFGHHGHGFHCHHHFCCGHGFGGGGGEFFBF/:BB00;C0
@M03495:530:000000000-LYBTV:1:1107:22393:4718 1:N:0:GTGCTCTG+TTCTTCCT
GTCAGCATGTGAGCTTTGGAGTGAAATCTCTTGTCTTAAGGAATAAAGGAAAAAGATTCCGTCGGAGGCTCGGTGCTCTACAGGTTCAACCTTTGTACTCTATTATTGCCTCACATTCCATCTCTTGTGAAAATATATTTGATTGGCTTTTCTGCAGGTTGTTTGCCAGGACTTTCCAAGACCTCCACTAGAAAACACAATAAACTTTTTGGAAGCTGGACAACTATCTTCATTTTTCAGAAACAGTGAAC
+
A>AA3FFFFFFFGGGGGGGGGGGHHHHHHHHHHGHHHHHHHHFHHHHHFHHHFGGGHHHHHFGGGGGGGFHGGEEFHHHHHHGFHHHHHHHHHHHHHHHHHFHHHHHHHHHHGEHHHHHGGHHHHFHHFD?4BF3GGHGHHFEHHHGGHHGHHGFFFFHHH?GHCHBDGGGHHHGFGBGEFCGBGFFHHBC1<F0<GGGEB0GGHHHHHHGGGGFAGGHFFGFEGBCGFGFBFFGFFFBCB99CCB;;C00
@M03495:530:000000000-LYBTV:1:1107:24223:4752 1:N:0:GTGCTCTG+TTCTTCCT
GTCAGCATGTGAGCTTTGGAGTGAAATCTCTTGTCTTAAGGAATAAAGGAAAAAGATTCCGTCGGAGGCTCGGTGCTCTACAGGTTCAACCTTTGTACTCTATTATTGCCTCACATTCCATCTCTTGTGAAAATATATTTGATTGGCTTTTCTGCAGGTTGTTTGCCAGGACTTTCCAAGACCTCCACTAGAAAACACAATAAACTTTTTGGAAGCTGGACAACTATCTTCATTTTTCAGAAACAGTGAAC
+
CBCCCFFFFFFFGGGGGGGGGGHFFGHHHHHHGGHHHFHHHHHHHHHGGHHHHHGGHIHGHIHGGGGGGHHGGGEGHHHHDFE3FGHHHHHHGHHGGGHGHHHHHHHFGHHHGHHHHHHFHHHHGHFGFFGHFHHHHHHHHHHHGHHHHHHHHHHHGGGHHDHHGHHHHHHHHHGHHGGHGHHHHEHHHHE1=F<GAGH.GFFGFHFHHH@D/GHHHHGGFCFHGHCGHHGGFGGGGGFBF;BFFFCF9;0
@M03495:530:000000000-LYBTV:1:1107:7778:4754 1:N:0:GTGCTCTG+TTCTTCCT
GTCAGCATGTGAGCTTTGGAATTAGTAAATTCGTTGACGACAGAAGGATAACGACCACAGGGAGGGTGGTTTATCAACGGCAACATATAGATCGGAAGAGCACACGTCTGAACTCCAGTCACGTGCTCTGATCTCGTATGCCGTCTTCTGCTTGAAAAAAAAATTCATAAACACGACAAGTTAATCAAATATACTAGATATTCCAATATAATTACGATTAACATGATATCGCTTTACCGCGTTACAGCAAT
+
BBBBAFFFFFFFGGGGGGGGGGHHGHHHHHHHGFHHHHEFGGGCHHFFHGHHEGGGEGHHHGGGGG>F0?EGFGGDGHEECEG1FGHFHFHHGE/EFCHHBCHHAEFHHGHGHHHHGGHDGHDHHACGGGB22>F@FEHBGBDAFC.DFFFHGFAGH10-<--./0;0;0000:CC?--.00;09;0009;900;000;;009;0009000000/.:.../:/;/;/;/9.....://.----9.9//:BB
@M03495:530:000000000-LYBTV:1:1107:14829:4760 1:N:0:GTGCTCTG+TTCTTCCT
GTCAGCATGTGAGCTTTGGTCCAGCCTGAGTCCCTGGTTTATCAACGGCAAAATATAGATCGGAAGAGCACACGTCTGAACTCCAGTCACGTGCTCTGATCTCGTATGCCGTCTTCTGCTTGAAAAAAAAAAAAAATAAATCATAGATCCATGCAGTCCTTCTGTATATTATTGATTGCTTCAAAACATCATAGAAGTGCAAGAGGACACTCCATGACGACGGTGAAGTATGGATCGTATTCTCGATAGCT
+
DDDDDFFFFFFFGGGGGGGGGGHHHGHHHHHHHHHHHHHHHHHHHHGGGGGHHHHHHHHHHHGGGGHHHHHHHGHHHGHHHHGHHHHHHHGHHGGHHHHHFGHHGGHHHHGFGHGHHHHHHHFGGHHGGGGG<<->0111<1<1>0=00<<0<000<00<<000<000000000000000000000..000<<00:0:00000/:.../.0//00000..---<..000000/000.<./000<.0/..00
@M03495:530:000000000-LYBTV:1:1107:22340:4782 1:N:0:GTGCTCTG+TTCTTCCT
GTCAGCATGTGAGCTTTGGAGTGAAATCTCTTGTCTTAAGGAATAAAGGAAAAAGATTCCGTCGGAGGCTCGGTGCTCTACAGGTTCAACCTTTGTACTCTATTATTGCCTCACATTCCATCTCTTGTGAAAATATATTTGATTGGCTTTTCTGCAGGTTGTTTGCCAGGACTTTCCAAGACCTCCACTAGAAAACACAATAAACTTTTTGGAAGCTGGACAACTATCTTCATTTTTCAGAAACAGTGAAC
+
AAAAAFFFFDFFCGFGGG11AB1A33DFHHHFEBGHFH3G11FEGFBD10BF0FEGGHGFCABEEEG/E/F/>>/E@GGFHF1BGGHE2@GGHFGE@FGFFFHFDGHF1@F>GGHGHHB2FFGHHHBGB2BGGHHFDGFGBHGG>FFHHHHGHFHHHEHHHCFHHG1FHHFEHFFGGHBD<GFFFHHEHFH1>D00GGEGG0GDFBHHHHGCE::EH:/:GCGAFG00CCFGFGGGFFFFG0/;CB;C;00
@M03495:530:000000000-LYBTV:1:1107:9010:4819 1:N:0:GTGCTCTG+TTCTTCCT
GTCAGCATGTGAGCTTTGGAATTAGTAAATTCGTTGACGACAGAAGGAGCAAGATAACGACCACAGGGAGGGTGGTTTATCAACGGCAAAATATAGATCGGAAGAGCACACGTCTGAACTCCAGTCACGTGCTCTGATCTCGTATGCCGTCTTCTGCTTGAAAAAAAAAAAAACGCACAATCAACCGTGTGAACTCAATACATCAGCCACTGTCAATGATGCACACATACGATATAAACAAACAGAATAAT
+
CCCCCFFFFFFFGGGGGGGGGGHHHHHHHHHHGHHHHHGGGGGHHHGHHHHHHHHHHHGFGGGHHHHGGGGGEGGEFHHHFG4FFFGGGHHHHHHGHHHHGEFDHHHHHHHGHHHGHHHHHHHHHHHHF@GHGHHHHF1@GHFDHHHHGDGHGHGFHHHHE<D0CCGCDC-;-:--;--/:90:/.-...:000;909:0::00000/./0000;00:;000000..000....;B:000...99/00000
@M03495:530:000000000-LYBTV:1:1107:18394:4851 1:N:0:GTGCTCTG+TTCTTCCT
GTCAGCATGTGAGCTTTGGAATTAGTAAATTCGTTGACGACAGAAGGAGCAAGATAACGACCACAGGGAGGGTGGTTTATCAACGGCAAAATATAGATCGGAAGAGCACACGTCTGAACTCCAGTCACGTGCTCTGATCTCGTATGCCGTCTTCTGCTTGAAAAAAAAAAAATTGCCGTCAACCTCATGCACATCCAGCGGAATATCAGTGTCGGACGCGCACCCGCGTGCCAGGAAGTCCGTTCAAGAGG
+
333AAFFFFDFFFBAAGDBFFAC5AFGDGHHHAFFFFHGAEAEAGHF2AGEGFGDFFBAFGCGHAHHG1EGGEFEGGHFHGHDCEGC/EFGHH?DGBGHHCE/EC0FFA0GGGHHGHHHHHF1<@FGFD0<C/@@?1<1@F0?ECGHH?.>AFF1F1<FBC<D0.---;---./900-.-..0./9/;0000////9//----./////;//;.----9-9-9-.---;-..//...9/9/;9/9////9.
@M03495:530:000000000-LYBTV:1:1107:16500:4857 1:N:0:GTGCTCTG+TTCTTCCT
GTCAGCATGTGAGCTTTGGAGGGCAAGAAGTGGTTGTGACATTGCTGGTTTATCAACGGCAAAATATAGATCGGAAGAGCACACGTCTGAACTCCAGTCACGTGCTCTGATCTCGTATGCCGTCTTCTGCTTGAAAAAAAAAAAAACAACAAACTACTCATTGCCCGCTAGCCCACTTCAGCGCAATAACAACTCACTAGCTCAACTAGTGCCATATGCTCTTCGTAACCGTAGTCCTTTCCCGCTCATCT
+
DDDDDFFFFFFFGGGGGGGGGGGGGGGHHHHHHHGGGGHHHHHHHHHHHHHHHHHHHGGGGGHHHHHHHHHHHGGGGHHHHHFHGHHHGHHHHHHHHHHHHGHHHGHHHFHDHHHGGHHHHGFGHGHHGHHHHGGHGHGGGG?>-<..<<<...00000;00;000.---.0//...00000.---.90000.0000000/9000/0:0900;00000000000.//..0-.9..000:0000.;--.900
@M03495:530:000000000-LYBTV:1:1107:17608:4859 1:N:0:GTGCTCTG+TTCTTCCT
GTCAGCATGTGAGCTTTGGTCCGCCTGGTTTATCAACGGCAAAATATAGATCGGAAGAGCACACGTCTGAACTCCAGTCACGTGCTCTGATCTCGTATGCCGTCTTCTGCTTGAAAAAAAAAAAAACCAAGTAGCCAATACACGCCCTACATAAGGCTCTTGGCACGTTCCGAGGATCAATCATCTTAACTTCATGCCTCCCTCACCTTCTCACATGCATTCTTCTTCTTCACCGCACATCAACGCTATCT
+
BBBBBFFFFFFFGGGGGFBGGGGGGGHHHHHHHHGHHGGGGGHHHHHHHHHFHGGGGHHHHHHHGHHHEGHHHHHHHGHHHG1?FFHHHHHBHGGGGHGHGGGCHGHHHGHHHEHFFFE@@B//<<<?..011=11<>1<F>1.-.<-<./=<000::./000/0;..://..--;9/.00000000000000000;000.....9.///////9;///9///;///:9/////.-9--/////9-9..:;
@M03495:530:000000000-LYBTV:1:1107:9195:4867 1:N:0:GTGCTCTG+TTCTTCCT
GTCAGCATGTGAGCTTTGGAGTGAAATCTCTTGTCTTAAGGAATAAAGGAAAAAGATTCCGTCGGAGGCTCGGTGCTCTACAGGTTCAACCTTTGTACTCTATTATTGCCTCACATTCCATCTCTTGTGAAAATATATTTGATTGGCTTTTCTGCAGGTTGTTTGCCAGGACTTTCCAAGACCTCCACTAGAAAACACAATAAACTTTTTGGAAGCTGGACAACTATCTTCATTTTTCAGAAACAGTGAAC
+
CCCCCFFFFFFFGGGGGGGGGGHHHHHHHHHHHHHHHHHHGHHHHHHHHHHHHHGGHIHHHHHGGGGGGHHGGGGGHHHHHHHHHGHHHHHHHHHHHHHGHHHHHHHHHHHHHHHHHHHHHHGHHHHHHBHHHHHHHHHHHHHHHFHHHHHHHHHHHHHHHEHHHHHHHHHHHH=GHHGGHGHHHHHHHHHD1=GGHFH.GDFHHHHHHHGGBGFHHHHHHHHHHGCCHFFGGGGGGGGFGB;FGFBFCF0
@M03495:530:000000000-LYBTV:1:1107:18424:4888 1:N:0:GTGCTCTG+TTCTTCCT
GTCAGCATGTGAGCTTTGGTTTATCAACGGCAAAATATAGATCGGAAGAGCACACGTCTGAACTCCAGTCACGTGCTCTGATCTCGTATGCCGTCTTCTGCTTGAGAAAAAAATAAGTGGAGGCGTCGCGCTGGGGGGCCTTCCTGAGGCTGACAGCATTCGGGTTAGGGCCATCCAGCGTGATTCTCTTCTACCCTCCCGCTCTGGTCCTTTCTCCTCCGATCTTAACCCTTGTTGTCCCCCGCTGTTTT
+
AAAA?F1DDBFFGG1AGCCAFCFH3F3GEA0EGCAGDDGFDGE/EEFGF0B1FCAEAAC/FGFHEEG1BAEGEF///D1F121D@F?EGHHG///0FD@GF@@G01/11>G/>0<F12BFFECF??/><//<///>----;FB/:;/--9--A-BF--B;/99A---9:----;/-///----/:9////;//9/;/:BE---9ABFB//://9:;//:9--;-99////--/-//--:/9-----9-//-
@M03495:530:000000000-LYBTV:1:1107:11412:4921 1:N:0:GTGCTCTG+TTCTTCCT
GTCAGCATGTGAGCTTTGGAGAAAACGGCCGATGCCCTGGTTTATCAACGGCAAAATATAGATCGGAAGAGCACACGTCTGAACTCCAGTCACGTGCTCTGATCTCGTATGCCGTCTTCTGCTTGAAAAAAAAAAAAACCCAATACATAAACCATCGAATAACAGATACTCATATTAAAATCTATTGACCTCGATATCACACTCCAGCAACCATCTACATACTACAATAACAAATGAGTAAATCTTACGAT
+
CCCCCFFFFFFFGGGGGGGGGGHHHHGGGGGGGGGHHHHHGHHHHHHHHGGGGGHHHHHHHGHHHGGGGHHHHHHHEGHHGH4EFHHHHHHHHGHHHGHHHGHDGHFFGHHHGGGGHGHHHHHHHACGHHGGGG?@-<..<.</00000000::00./:0.0;00/000000000090000:000;0;;9009;/.-00900///00/9/...:00000;0;00;00009000.00000;000;0000...
@M03495:530:000000000-LYBTV:1:1107:6999:4921 1:N:0:GTGCTCTG+TTCTTCCT
GTCAGCATGTGAGCTTTGGAGTGAAATCTCTTGTCTTAAGGAATAAAGGAAAAAGATTCCGTCGGAGGCTCGGTGCTCTACAGGTTCAACCTTTGTACTCTATTATTGCCTCACATTCCATCTCTTGTGAAAATATATTTGATTGGCTTTTCTGCAGGTTGTTTGCCAGGACTTTCCAAGACCTCCACTAGAAAACACAATAAACTTTTTGGAAGCTGGACAACTATCTTCATTTTTCAGAAACAGTGAAC
+
BBBBBFFFFFFFGGGGGFGGGGHHHHHHHHHHHGHHHHHHHHHHHHHGGFHHHHGGHHHHHHHGGGGGGHHGGGGGGHHHGF@GHHHHHHHHGHGGHHHHGHHHGHHHHHHHHHHHHHH4GHHHHHHGHGFFHHHHHHHHHEHHFFGHHHHHHHFHHGHHHDHHHHFGBGHEHHFGHFFHFH0FHAHHHGH<1<<GFGHEHFFHHHHHFHGGHFHHHHGFCFCCGH0CGHGGGGGGGGGB0CFFFGFF9F9
@M03495:530:000000000-LYBTV:1:1107:22941:4989 1:N:0:GTGCTCTG+TTCTTCCT
GTCAGCATGTGAGCTTTGGACTCCTGACTGGTTTATCAACGGCAAAATATAGATCGGAAGAGCACACGTCTGAACTCCAGTCACGTGCTCTGATCTCGTATGCCGTCTTCTGCTTGAAAAAAAAAAAGGCCAGGAACCGTAAAACGTCCGCGTTGCTGTCGTTTTTCCATCTGTTCCGCCCCCCTCACGCGCATCAATTCACTCTCAACACAAGCCCTGCAACCCACACGTCATCACTCCACTCACCCTTC
+
AAAAAFFFFFFFGGGBGFFAGFHFFHHHHGCABCEGHAEGGGGEGF2GFGFH5GGHGCGFGFHHFFGA1FFFAGHHFGFGBGG5BBGEFEFF4B4B@FCEHHHHGGGHEDGHEGB?0FFDHE/</<D///<<///00?-<CCFG1@0..-<--<-::;00..:;A./0:000;0090...9-;;@..9A.;;BA;////////;/;/;9/;..;..;B9.;//.9.;..-..9./////././/9/...;.
@M03495:530:000000000-LYBTV:1:1107:15607:4993 1:N:0:GTGCTCTG+TTCTTCCT
GTCAGCATGTGAGCTTTGGAGTGAAATCTCTTGTCTTAAGGAATAAAGGAAAAAGATTCCGTCGGAGGCTCGGTGCTCTACAGGTTCAACCTTTGTACTCTATTATTGCCTCACATTCCATCTCTTGTGAAAATATATTTGATTGGCTTTTCTGCAGGTTGTTTGCCAGGACTTTCCAAGACCTCCACTAGAAAACACAATAAACTTTTTGGAAGCTGGACAACTATCTTCATTTTTCAGAAACAGTGAAC
+
BCCCBFFFFFFFGGGGGGGGGGHHHHHHHHHHHGHHHHHHHHHHHHHHHHHHHGGGGHIHHHHGGGGGGHHGGGGGHHHHHHHHHHHHHHHHHHHHHHHHHHHHHHHHHHHHHHHHHHGHHHHHHHHHHHGHHHHHFHHHHFHHHHHHHHHHHFHFHGHHHGHHHHHHHFHHHH?GHHHHEHHGHHHHHHEFFFHHHFH.GGHGHHHHHHGGEGEHHHHEHHHHHHCCGHGFGGGGGGGFF0BCFGFF9B0
@M03495:530:000000000-LYBTV:1:1107:14019:5029 1:N:0:GTGCTCTG+TTCTTCCT
GTCAGCATGTGAGCTTTGGAATTAGTAAATTCGTTGACGACAGAAGGAGCAAGATAACGACCACAGGGAGGGTGGTTTATCAACGGCAAAATATAGATCGGAAGAGCACACGTCTGAACTCCAGTCACGTGCTCTGATCTCGTATGCCGTCTTCTGCTTGAAAAAAAAAACAATACAGTCGCTACAAACACATACGAGATAGTAGTACAAAAACACTGACCTCATGAAACTCCAGCTTAACTCTTATGTCG
+
CCCCCFFFFFFFGGGGGGGGGGHHHHHHHHHHGHHHHHGGGGGHHHHHHHHHHHHHHHGGGGGHHHHGGGGGEGGGGGFHGH@GFGGEEHHHHHHHHHHGGGGGHHHHHGHGHGHGHHHHHHHHHHHHGHHHGHHHDG1@GGGGHHHHGGGHGGHGHHHHHHHHGG?EF@.;;000000:.-..-00:.9..:90.;..;:000000000;.:...:000/00000000000000/0;;0;0000;00;09
@M03495:530:000000000-LYBTV:1:1107:24952:5067 1:N:0:GTGCTCTG+TTCTTCCT
GTCAGCATGTGAGCTTTGGAATTAGCTGGTTTATCAACGGCAAAATATAGATCGGAAGAGCACACGTCTGAACTCCAGTCACGTGCTCTGATCTCGTATGCCGTCTTCTGCTTGAAAAAAAAAAAATAAAAGATATGCATACACCATAATCTTGTTTCACAGGAATCACACTACCCCACCATCCTCAAATTATTGTTCCTTCGTTGTCAAGCTATCTCACATATGCCCTCGACGCTTACACCCTCATACTC
+
CCDCCFFFFFFFGGGGGGGGGGHHHHHHHGHHHHHHHHGGGFGHHHHFGHHHHHGGGGHHHHHHHGGHHGHHHHHHHHHGHHEGGHGHHHHF4GHHGGHHHHGGGHGGHHHHHHHHFHHGGFCF@<?11111/1111111?1110.>1>1=111110<0000../000000<<//....:.0<:C0000<000000:00000<///.00000:0<:0000000::00/0<-.---...<00/....0000<
@M03495:530:000000000-LYBTV:1:1107:23732:5084 1:N:0:GTGCTCTG+TTCTTCCT
GTCAGCATGTGAGCTTTGGTCCAGCCTGAGTCCCTGGTTTATCAACGGCAAAATATAGATCGGAAGAGCACACGTCTGAACTCCAGTCACGTGCTCTGATCTCGTATGCCGTCTTCTGCTTGAAAAAAAAAAATCTGACCTACATGACGCCAAGACTATTCCAGCAGTAACGTATTCAGCCGCCGCACTATCAGTCCTATCCTCTACCTATCTCTTCTTCTCTGATGACATCGTGTATTCATCTTTTTTTG
+
BBBAAFFFFFFFGGGGGGGGGGHHHGHHHHHHFHGGHHFHHHHHGHGGGGGFHHHHHGHHHHGGGGHHGHHHHGHHHGHGHFBBGFGHHHGHHHEHHHHHFHHHGDHHGHEAGHGFGHHEHHAGGFHGG?/B<01111?011011111<.->-..<<000<00<//.00=0./.0/<:00;-;@-----900000090000/;CFB00;///////;9B//9/:;9//////.....;//////9;//---
@M03495:530:000000000-LYBTV:1:1107:24710:5154 1:N:0:GTGCTCTG+TTCTTCCT
GTCAGCATGTGAGCTTTGGTCCAGCCTGAGTCCTGGTTTTCAACGGCAAAATATAGATCGGAAGAGCACACGTCTGAACTCCAGTCACGTGCTCTGATCTCGTATGCCGTCTTCTGCTTGAAAAAAAAAAAAACAACTAGATCTAACTTCTGCTTCTGCTATGCCAAGTAGCACTAACATTCTGAATGCCTACTGCTATTCTGGTGATCTACGCTGTTGACTCGCGATCACTCTGTGACGACCCGTGCGCT
+
DCDDCFFFFFFFGGGGGGGGGGHHHGHHHHHHHHHHHHHGHHHHGGGGGHHHHHHHHHHHGGGGHHHHHHHGHHHGHHHHHH@FFHHHGFGHFGGGHHBGHHGGHHHHGFFHGHHHHHHHHEFHHGGGCBC//..><1111111111100000000000000<000<.00000:;;0000000000000000/000000;0000;;0:0000.-:9=000000.----../00:;0000..----...-99
@M03495:530:000000000-LYBTV:1:1107:20452:5173 1:N:0:GTGCTCTG+TTCTTCCT
GTCAGCATGTGAGCTTTGGTTTATCAAAGGCAAAATATAGATCGGAAGAGCACACGTCTGAACTCCAGTCACGTGCTCTGATCTCGTATGCCGTCTTCTGCTTGAAAAAAAAAAAACAATTCCATAAAATCTAAGTCTCTGTTGTCATCCTACTGCATGTGTCTCACATCACTAACTCTCGCCATCTTGTCTCTACCTTTAGTGCTTACACAACCTCTCGCCTTTCTCATCTCCTCACCCACATCGTCCAC
+
CCCCCFFFFFFFGGGGGGGGGGHHHHHGHHHHHHHHHHHHHHHHGGGGHHHHHHHGHHHGGHHHHHHHHHHHGHHHGHHHGG5FDGFGHHHHGGGHGHHHHHHHHHHHGGGGEC/////222222222222222111?11111??111?111111111111111>1=110000000<000..-.;0000:00;0000:000000;0000000...//0/..-..;000000000;/0......00.9..;9
@M03495:530:000000000-LYBTV:1:1107:16841:5187 1:N:0:GTGCTCTG+TTCTTCCT
GTCAGCATGTGAGCTTTGGAGGGCAAGAAGTGGTTGTGACTGGTTTATCAACGGCAAAATATAGATCGGAAGAGCACACGTCTGAACTCCAGTCACGTGCTCTGATCTCGTATGCCGTCTTCTGCTTGAAAAAAAAAAAAAGCGTATGCAGACTTATATTAGAAATAATACAATAGCATCATGAAGGTTTTTATATAACTAGTCAATATATGAGCGATGATTAATCGCACACTTTATTTACTAATACTGTA
+
CCCCCFFFFFFFGGGGGCGGGGGGGGGFCGFGHHGGGGHHHHHGHHHHHHHHGGGGGHHHHHHHGHHHGEGGHHGHGHHGGH?FGHHHGHGHGHHHGHHHGHHHHF4FHHGGGHHHGEGHGGHGHHHFFGDGH//CCD>-<..<<../0000.<000;;000;0;;00000:000000000;9;C0/:00.9.0000000000000;000;0;00-9..9////9:...--.///////////////;///
@M03495:530:000000000-LYBTV:1:1107:17440:5198 1:N:0:GTGCTCTG+TTCTTCCT
GTCAGCATGTGAGCTTTGGAATTAGTAAATTCGTTGACGACAGAAGGAGCAAGATAACGACCACAGGGAGGGTGGTTTATCAACGGCAAAATATAGATCGGAAGAGCACACGTCTGAACTCCAGTCACGTGCTCTGATCTCGTATGCCGTCTTCTGCTTGAAAAAAAAAAAAAATAGCAAACTGATACGCCTCTCCAGCTATTGACATACAACAATTGATGAATCTAAGTCGTCTAATGTATGTCGTGTCA
+
CCCCCFFFFFFFGGGGGGGGGGHHHHHHHHHHGHHHHHGGGGGHHHHHHHHHHHHHHHGGGGGHHHHGGGGGGGGGGHHHHHDGFEFGGHHHHHHHHHHHGGGDHHHHHHFGHHHGHHHHHHHHFGFFGHHHGHHHBF1GGFGGHHHHC<EHEGHFHHGHHHGDHGGGGEA---.000000.00090;..-..0//00/00000000900000.;0:000:9000000000..;..0:09:0000:.::/0
@M03495:530:000000000-LYBTV:1:1107:15426:5210 1:N:0:GTGCTCTG+TTCTTCCT
GTCAGCATGTGAGCTTTGGAATTAGTAAATTCGTTGACGACAGAAGGAGCAAGATAACGACCACAGGGAGGGTGGTTTATCAACGGCAAAATATAGATCGGAAGAGCACACGTCTGAACTCCAGTCACGTGCTCTGATCTCGTATGCCGTCTTCTGCTTGAAAAAAAAAAACAACATAAGCTCTAATGCATAGTATCAAATTGAAAATATCTTTGACATACTTATACATATAATCTTGCACCATGAGTCGA
+
EEEDEFFFFFFFGGGGGGGGGGHHHHHHHHHHGHHHHHGGGGGHHHHHHHHHHHHHHHGGGGGHHHHGGGGGFGGGGHHHHHBGEGGGGHHHHGHHHHHHGGGGHHHHHHHGHHHGHHHHHHGHHHHHGHHHGHHHGGDHHHGGHHHHGGGHGHHHHHHGHFHHHGGFGE-....</1<10:011:111<1<0<111110<11111110111111111110111111111111<<1:11<</.01<0<<<.
@M03495:530:000000000-LYBTV:1:1107:18505:5216 1:N:0:GTGCTCTG+TTCTTCCT
GTCAGCATGTGAGCTTTGGAATTAGTAAATTCGTTGACGACAGAAGGAGCAAGATAACGACCACAGGGAGGGTGGTTTATCAACGGCAAAATATAGATCGGAAGAGCACACGTCTGAACTCCAGTCACGTGCTCTGATCTCGTATGCCGTCTTCTGCTTGAAAAAAAAAAAATACGGTGAGATTTCAATGCATAGCAAGCACGACACACTTACATGAGAACAGATTTACTCTATTACTCGAGCTCTCCACG
+
EEEEEFFFFFFFGGGGGGGGGGHHHHHHHHHHGHHHHHGGGGGHHHHHHHHHHHHHHHGGGGGHHHHGGGGGEFGGGHHHHH4FFGGGGHHHHHHHHHHHGGGGHHHHHHHGHHHGHHHHHHHHHHHHGHHHGHHHGG=GHHFFHHHHGGGHGHHHHHHHGCHHHGGGGF?-.<0../...1<111111101<10011/.</-.---/./1111:100:10///11<11<1<11111<1....<010/1/<
@M03495:530:000000000-LYBTV:1:1107:22891:5236 1:N:0:GTGCTCTG+TTCTTCCT
GTCAGCATGTGAGCTTTGGAGTGAAATCTCTTGTCTTAAGGAATAAAGGAAAAAGATTCCGTCGGAGGCTCGGTGCTCTACAGGTTCAACCTTTGTACTCTATTATTGCCTCACATTCCATCTCTTGTGAAAATATATTTGATTGGCTTTTCTGCAGGTTGTTTGCCAGGACTTTCCAAGACCTCCACTAGAAAACACAATAAACTTTTTGGAAGCTGGACAACTATCTTCATTTTTCAGAAACAGTGAAC
+
DCDDCFFFFFFFGGGGGGGGGGHHHHHHHHHHHHHHHHHHHHHHHHHHHHHHHFGGHHIHFGGGGGGGGHGGGGGCHHGHHGFHGHHHHHHHHHGHHFHHHHHHHHHHHHHHHHHHHHHHHHHHHHHHGFGHGHHHHHHHHHHHFFGHHHHHHHHFHHHHHCGGGGFGFHFFHHGHHHGGHHGHHHHHHEGFGHHHHGHEHHHDGHHHHGGGFFB.GGGHHHHFECCCG:BCBBFGGGGFGGEFGGFGGF0
@M03495:530:000000000-LYBTV:1:1107:15142:5249 1:N:0:GTGCTCTG+TTCTTCCT
GTCAGCATGTGAGCTTTGGAATTAGTAAATTCGTTGACGACAGAAGGAGCAAGATAACGACCACAGGGAGGGTGGTTTATCACCGGCAAAATATAGATCGGAAGAGCACACGTCTGAACTCCAGTCACGTGCTCTGATCTCGTATGCCGTCTTCTGATTGAAAAAAACAATATTAAATCCATCCTACAGGACGAACTTACTATAACTACCTGTGTTATAATTGCATGATGACGTCTGTACCAGATCTACGG
+
AAAAAF1DFFFFFFG1FD11BFFGHGHFFHGGFGHCHGEEEGG0FEGHEFHHFHGHHBEFEGGHFGHGAEECEFEEGHHHHG2BEEEE/FGHGFHHGHFHGGGGHHEHEHACHEHGBF1GFHHHHHHGCCGHEGBF1@1??FF/CF1FCC-FFHHH1DGFFFFFH-@.:C00:0000;0/0C0.00:/;/;.----.00=9;000009//00000///;/////////////-;---/9//9/A:/;//--
@M03495:530:000000000-LYBTV:1:1107:19473:5255 1:N:0:GTGCTCTG+TTCTTCCT
GTCAGCATGTGAGCTTTGGAGTGAAATCTCTTGTCTTAAGGAATAAAGGAAAAAGATTCCGTCGGAGGCTCGGTGCTCTACAGGTTCAACCTTTGTACTCTATTATTGCCTCACATTCCATCTCTTGTGAAAATATATTTGATTGGCTTTTCTGCAGGTTGTTTGCCAGGACTTTCCAAGACCTCCACTAGAAAACACAATAAACTTTTTGGAAGCTGGACAACTATCTTCATTTTTCAGAAACAGTGAAC
+
CCCCCFFFFFFFGGGGGGGGGGHHHHHHHHHHHHHHHHHHHHHHHHHHHHHHHGGGHIIHHHHGGGGGGHHGGGGGHHHHBHHGHHHHHHHHHHHHHHHHHHHHHHHHHHHHHHHHHFHHHHHHHHHFHGHHHGHHHHHHHHHHHHHHHHHHHHHHHGHHHGHHGHHHGHGHGHHHHHGFAHHHFHHHHHH11FCFHHFGHHGHHHHHHHGGHHEHHFHFHHFEFCC:CFFGGGGGGGGGEFFCGGCFFF0
@M03495:530:000000000-LYBTV:1:1107:10058:5316 1:N:0:GTGCTCTG+TTCTTCCT
GTCAGCATGTGAGCTTTGGAATTAGTAAATTCGTTGACGACAGAAGGAGCAAGATAACGACCACAGGGAGGGTGGTTTATCAACGGCAAAATATAGATCGGAAGAGCACACGCCTGAACTCCAGTCACGTGCTCTGATCTCGTATGCCGTCTTCTGCTTGAAAAAAAAAAAATCAAGTATTTAATTATTATTGGACAATTACTCCATACTACTAACATCTCCATTCATGCTCTCTAATGCGAAACTCTATT
+
CCCCCFFFFFFFGGGGGGGGGGHHHHHHHHHHGHHHHHGGGGGHHHHHHHHHHHHHGHGGGGGHHHGGGGGGGGGGGHHHHH@FFGGGGHHHHHHHHHHHGGGFHHHHHHHGGGHHHHHHHHHHHHHHGGHHGHHHHGFHHHGGHGHHGEGHGHHHHHHHHHHHGCCFG?--.090000090;;CF0C0000000;0.090:090:9B/0009:00000;0900009000000:000990..;-9000;0B
@M03495:530:000000000-LYBTV:1:1107:16163:5367 1:N:0:GTGCTCTG+TTCTTCCT
GTCAGCATGTGAGCTTTGGAATTAGTAAATTCGTTGACGACAGAAGGAGCAAGATAACGACCACAGGGAGGGTGGTTTATCAACGGCAAAATATAGATCGGAAGAGCACACGTCTGAACTCCAGTCACGTGCTCTGATCTCGTATGCCGTCTTCTGCTTGAAAAAAAAAATAAATTTTTATTGGAAAATTACCCAAAACCAAAAAACATTGCTGTCACACGATCAGACGATCTCATGTTAATCCTAATTAT
+
BBBBBFFFFFFFGGGFFFC4GGHFFAFHHHHHGFCGHFGGGGEHFFHFGEHHHHHHHHEGGGGHEHHGFECGBFGEFGHHGF@F1EG@EHHHHHHGHHFCAEFEAGGHCGGGHHHGHGHHFHHH>GHF/@FHGFGG1F<1FGFDHHGHGGCGEDGDD<=CGH0<C-----.00;;FFB09B0;FB09/9BFB0CC?..CD.....-9.///99//;///B-9A..;//-;.9.///;///9/99///9;:/
@M03495:530:000000000-LYBTV:1:1107:24232:5379 1:N:0:GTGCTCTG+TTCTTCCT
GTCAGCATGTGAGCTTTGGAGTGAAATCTCTTGTCTTAAGGAATAAAGGAAAAAGATTCCGTCGGAGGCTCGGTGCTCTACAGGTTCAACCTTTGTACTCTATTATTGCCTCACATTCCATCTCTTGTGAAAATATATTTGATTGGCTTTTCTGCAGGTTGTTTGCCAGGACTTTCCAAGACCTCCACTAGAAAACACAATAAACTTTTTGGAAGCTGGACAACTATCTTCATTTTTCAGAAACAGTGAAC
+
BABBBFFFFFFFGGGFGGG4EGCHHHGHHHHHHFHHHHHHHGHHHHHHHEHHGHGGHHHHHHHGGGGGGHHGGFEGHHHFHH3?FGHFFHHHGHHHFHHHHHHGHHHHGFHHGHHHHHHHHHGHHHGGGF4FGFHHHHFGHHHGHHHHGHHHHFHHGHHHHGHGHHGGGFGHHH1?FGGGAGCFHHCFB0<1=<>GEGHEFHFDGHHHHHFGE=GHHHGFGFFEHB<;CCBBFFFFFFBCBBFFFF;00;9
@M03495:530:000000000-LYBTV:1:1107:13590:5406 1:N:0:GTGCTCTG+TTCTTCCT
GTCAGCATGTGAGCTTTGGAGGGCAAGAAGTGGTTGTGACATTGCTATGGCAGCTAGAAGATAACGACCACAGGGAGGGTGGTTTATCAACGGCAAAATATAGATCGGAAGAGCACACGTCTGAACTCCAGTCACGTGCTCTGATCTCGTATGCCGTCTTCTGCTTGAAAAAAAAAAAACAAATCACACTCATCTTCATCTGTGCGATCCTTTGTCAATATCGAATGATGGTCAGTCATCTAGTAATAATT
+
DDDDDFFFFFFFGGGGGGGGGGGGGGGHHHHHHHFGGGHHHHHHHHHHHGHHGGHHHHHHHHHHHGGGGGHHHHGFEEGBFGBFGHHFHHHGGGGGHHHHHHHHHHHGGGGHHGHHHHGHHHGHHHHHHHHHHHHGHHHGHHHGHEHHHFGHGHHGGGHGHFHHHHFCGHHHGG-<---.<..000:00///00<:000<0<0:<.....00:000000000.</B000:0<00/:<0000000000<000
@M03495:530:000000000-LYBTV:1:1107:6039:5413 1:N:0:GTGCTCTG+TTCTTCCC
GTCAGCATGTGAGCTTTGGTCCAGCCTGAGTCCTGGTTTATCAACGGCAAAATATCGATCGGAAGAGCACACGTCTGAACTCCAGTCACGTGCTCTGATCTCGTATGCCGTCTTCTGCTTGAAAAAAAAAAAACTAACTAGCGTTTTTCATCTTAGCGTGATTCGTCTTCTACCGCACAACCTGAGCACCCCCCCGCATCCACTTCGCGGACAGACCGTGAAGAGCTACTTGCCGACTTATTGATACCCTT
+
BBCCCFFFFFFFGGGGGGGGGGHHHGHHFHHHHHHHHHHHHHHHHGGGGGHHHGGD1BBBAAAFEF1B3BBB>BBBFDGHHH3BFGHHHGHHHGGHHBF@GHHGFHHHGGGGHGGHHHHHHHFGGFDC@/@///<B111110-..-../000000=<-<../:;./...000<0-;-;-/.././/00;;9:;@F-;-.-/00000..-----.9..-....09.900;000;0----.0000000000:/
@M03495:530:000000000-LYBTV:1:1107:18937:5414 1:N:0:GTGCTCTG+TTCTTCCT
GTCAGCATGTGAGCTTTGGAGTGAAATCTCTTGTCTTAAGGAATAAAGGAAAAAGATTCCGTCGGAGGCTCGGTGCTCTACAGGTTCAACCTTTGTACTCTATTATTGCCTCACATTCCATCTCTTGTGAAAATATATTTGATTGGCTTTTCTGCAGGTTGTTTGCCAGGACTTTCCAAGACCTCCACTAGAAAACACAATAAACTTTTTGGAAGCTGGACAACTATCTTCATTTTTCAGAAACAGTGAAC
+
CCCCAFFFFFFFGGGGGGGGGGHHHHHHHHHGHHHHHGHHHHHHHHHHHHHHHHGGHIIIHIHGGEGGGHGGGGFGHHHHGHHHHGHHHHHHHHHHHHHHHHHHHHHHHHHHHHHHHHHFGHHHHHHHHDGGHHHHHHHHHHHHFHHHHHHHHGHFGFHHHGHHHHHHHHEHFH<GFGFHHFHHHGHHHHGD>FCGEGGEHHHHHHHHHHCGHCGAGHHGHHHHHF0<GCFFGGGGGGGFFBFBFGFGBF0
@M03495:530:000000000-LYBTV:1:1107:5889:5432 1:N:0:GTGCTCTG+TTCTTCCT
GTCAGCATGTGAGCTTTGGAATTAGCAGAAGGAGCAAGATAACGACCACAGGTGGTTTATCAACGGCAAAATATAGATCGGAAGAGCACACGTCTGAACTCCAGTCACGTGCTCTGATCTCGTATGCCGTCTTCTGCTTGAAAAAAAAAAAGTGCCACACGTTCTCGTTAAAGATCCGCCCCCCTGCCCAGCAGTCATCTACCTCCACGTACCGACCGATATATAGCGACATACAATCACAGACACACTAT
+
BBCCCFFFFFFFGGGGGGGGGGHHHHHHHHHHHHHHHHHHHHHGGGGGHHHHFGGGGHHHHHHHGGGGGHGHHHHHGHHHGGFGHHHHHHHFFGHGFHHHHHHHHHHHGFHHGHHHEG4FHGFFHHHHFCDHGHHFGHHGFGHGHGGGFC-.000000.<-../.0.....000000:.9-A-;-....0../.00900000000.//..:....-------00000---9.000:00000009///.//0
@M03495:530:000000000-LYBTV:1:1107:20700:5434 1:N:0:GTGCTCTG+TTCTTCCT
GTCAGCATGTGAGCTTTGGAGTGAAATCTCTTGTCTTAAGGAATAAAGGAAAAAGATTCCGTCGGAGGCTCGGTGCTCTACAGGTTCAACCTTTGTACTCTATTATTGCCTCACATTCCATCTCTTGTGAAAATATATTTGATTGGCTTTTCTGCAGGTTGTTTGCCAGGACTTTCCAAGACCTCCACTAGAAAACACAATAAACTTTTTGGAAGCTGGACAACTATCTTCATTTTTCAGAAACAGTGAAC
+
CCCCCFFFFFFFGGGGGGGGGGHHHHHHHHHHFHHHHHHHHHHHHHHHHHHHHHGGHHIIHIHGGGGFGHHGGGGGHHHHHHHHHHHHHHHHHHHGHHHHHHHHHHHGHHHHHHHHHHHHHHHGHHHHHHFHHHHHHHGHHGHHGFGHHHHHHFGHHHHGHGHHHHHHEEHGHHFGGGHFHFFHHHHHHHG1=FGGHHECGHHFHHHHHHGGFGGHHHCCGHGHHBCCGGFGGFFGGGFFBCBCFGBFFF0
@M03495:530:000000000-LYBTV:1:1107:14240:5435 1:N:0:GTGCTCTG+TTCTTCCT
GTCAGCATGTGAGCTTTGGAGTGAAATCTCTTGTCTTAAGGAATAAAGGAAAAAGATTCCGTCGGAGGCTCGGTGCTCTACAGGTTCAACCTTTGTACTCTATTATTGCCTCACATTCCATCTCTTGTGAAAATATATTTGATTGGCTTTTCTGCAGGTTGTTTGCCAGGACTTTCCAAGACCTCCACTAGAAAACACAATAAACTTTTTGGAAGCTGGACAACTATCTTCATTTTTCAGAAACAGTGAAC
+
CCCCCFFFFFFFGGGGGGGGGGHHHHHHHHHHHHHHHHHHHHHHHHHHHHHHGHGGHHHIHHHGGGGGGHHGGGGGHHHHHHHHHHHHHHHHHHHHHHHHHHHHHHHHHHHHHHHHHHHHHHHHHHHHHHHHHHHHHHHHHHHHHEGGHHHHHHHHHHHHHGHHGHHHHHHHHHHHHHGHFHHFHHHHHHH1GGHHHHGEGFHHHHHHHHGGGHHHHHGFHHFFFHGGHHGGGHHGGGGFGFFBFGFGFF0
@M03495:530:000000000-LYBTV:1:1107:18658:5436 1:N:0:GTGCTCTG+TTCTTCCT
GTCAGCATGTGAGCTTTGGAGACTGGTTTATCAACGGCAAAATATAGATCGGAAGAGCACACGTCTGAACTCCAGTCACGTGCTCTGATCTCGTATGCCGTCTTCTGCTTGAAAAAAAAAAAAAAAATACAAGACATGAAAAAGTCATGCATCATGAACCTGGAGTAATAGACAAAATTATGTCAAACTGGACAATCATGAACTCACATAGCCATGGACTGTGACTCTAACTCACACGAATATACTGCCAC
+
CDDDDFFFFFFFGGGGGGGGGGGHHHHHHHHHHHHGGGGGHHHHHHHHHHHGGGGHHHHHHHGHHHGHHHHHHHHHHHHGGHBFGHHFH4FHHGGHHHHGGGHGHHHHHHHFHFHHGGB<//>/<<>0<111>0//<0000<..<000000;0000000./../.0/0;00000/9.090;000;00:00//;0:B00;0000;000090000000/0:;.00000090;B90B009--9;.;00000/0;
@M03495:530:000000000-LYBTV:1:1107:19429:5472 1:N:0:GTGCTCTG+TTCTTCCT
GTCAGCATGTGAGCTTTGGTTTATCAACGGCAAAATATAGATCGGAAGAGCACACGTCTGAACTCCAGTCACGTGCTCTGATCTCGTATGCCGTCTTCTGCTTGAAAAAAAAAAAAAAACTAAAACCATAATTTAAATCAGTACTTTACAATAACACTACAATGCATACGTATATAACTACTTTTGTCCCCTGATCATCGTGCGATACATATTACGCTACCACATACGTCGTCCGTGAGAGCATCCACCCC
+
DDDDCFFFFFFFGGGGGGGGGGHHHHHHGGGGGHHHHHHHHHHHGGGGHHHHHHHGHHHGHHHHHHHHHHHHGHHHGHHHGGDFFGGGHHHHGGGHGHHHHHHHHHHHHGGEC/>/<>//1?11<1..11<<1111111100=0000=0000=<0<0<//0=0:00000.<0<0000000000000/0009:./000000...-...-0000000....;/;0.0;:.0.-9.;-..:.00.0:0/00..-
@M03495:530:000000000-LYBTV:1:1107:8982:5494 1:N:0:GTGCTCTG+TTCTTCCT
GTCAGCATGTGAGCTTTGGAGAAAACTGATCAATGGGATCCGAGACAAGCTGGTTTATCAACGGCAAAATATAGATCGGAAGAGCACACGTCTGAACTCCAGTCACGTGCTCTGATCTCGTATGCCGTCTTCTGCTTGAAAAAAAAAAAAGACAAAAATCAGAACTACCTGCTAAGATATAGTCACTATCCGCCAGAAGTATATGTCGCTCTTGGACTTACTGTATTTGTACTCTTGCTATCCTGACGTAA
+
CDCDCFFFFFFFGGGGGGGFGGHHHHHHHHHHHHHHHHHGHHGGGGHHHHHHHHHHHHHHHHGGGGGHHHGHHHHHHHGGGGBGFHHHHGHHHGHHHHHHHHHHHHGHHHGHHHFH4FHHGGHHHGGGGHGHHHHHHHHGHHHGFGGF-<.<////<..000:0/:00/00;00000000000000;0:0/...--./0:;;B0000.....;00:000:00000000000;00000000://0:0/....
@M03495:530:000000000-LYBTV:1:1107:13809:5496 1:N:0:GTGCTCTG+TTCTTCCT
GTCAGCATGTGAGCTTTGGAATATTCTGGTTTATCAACGGCAAAATATAGATCGGAAGAGCACACGTCTGAACTCCAGTCACCTGCTCTGATCTCGTATGCCGTCTTCTGCTTGAAAAACAAAAAAACCATTTTTTCAATTCATATATTTAATAACATTTAATACCCTTCCCAAGGATATAATTTGTTGCCACCCCGTGTATCACTTTCAGTACAGGTTTCCCCCAGTCCTAGCTGCAGTTACATCATCTC
+
ABAABFFFFFFFFGGGGGBEGFHHFHHHHHHHCGHDGHG?EE2EGGHGHFGHHHGGGGHHFHHHHFGGGGFGHHHHHHHHHH333BF5FGFHFFFCFEHFB@EEEGGHHBGDGECGG30/?F0B//>C/FFHF33/2@D2222@2>222@G1?1<1??1?G1?D111100<010<<011=10=0==0<<0000..--..:;000:000000:<000/0090;0/.;./:0;00/00://00;;000900;/
@M03495:530:000000000-LYBTV:1:1107:14479:5496 1:N:0:GTGCTCTG+TTCTTCCT
GTCAGCATGTGAGCTTTGGAATTAGCTGGTTTATCAACGGCAAAATATAGATCGGAAGAGCACACGTCTGAACTCCAGTCACGTGCTCTGATCTCGTATGCCGTCTTCTGCTTGAAAAAAAAAAAAAAAAATCATAATATCTCCTACTTCGTCATAATATAATCACAGTATAAAACATATTCTAAAGACCACGTATACTATCTTCTTATATCTCAGAACTTGATATATGCAGCTACATCTGTGATGCAGAT
+
DDDDCFFFFFFFGGGGGGGGGGHHHHHHHHHHHHHHHHGGGGGHHHHHHHHHHHGGGGHHHHHHHGHHHGHHHHHHHHHHHHEHHHGHHHHHDGHHGGHHHHGGGHGHHHHHHHHHHHHGGCDC<<</---.00000=000000000000</:..00000<000=0000<<00000.0:00<000000///.../00<0<00000000000000000::<0000000:0000</0000<00:00000:000
@M03495:530:000000000-LYBTV:1:1107:11263:5512 1:N:0:GTGCTCTG+TTCTTCCT
GTCAGCATGTGAGCTTTGGAATTAGTAAATTCGTTGACGACAGAAGGAGCAAGATAACGACCACAGGGAGGGTGGTTTATCAACGGCAAAATATAGATCGGAAGAGCACACGTCTGAACTCCAGTCACGTGCTCTGATCTCGTATGCCGTCTTCTGCTTGAAAAAAAAAAAATATCTCAGTAAAACTGAGAATAAAAACGCATTTAGGAGGCGAATATGAAATCTAAGTTGAACACAATGACTTGATGAAG
+
CCCCCFFFFFFFGGGGGGGGGGHHHHHHGHHHGHHHHHGGGGGFHHHHHHHHHHHHHHGEGGGHHHHGFFGGGGGGGHHHHH4GGGGGGHHHHHHHHHHHCEFGHHHHHHHGHHHGHHHGHHHHHGHHGHHHGGHHGGDHHHGGHHGHGEGHGHHGFHHHGBFFFGGCG---.0000090;000B09000;000;900.---..000009.9--;-;:0;000;0090090:9:09..00:0000009000
@M03495:530:000000000-LYBTV:1:1107:20443:5515 1:N:0:GTGCTCTG+TTCTTCCT
GTCAGCATGTGAGCTTTGGATGGTTCTGGTTTATCAACGGCAAAATATAGATCGGAAGAGCACACGTCTGAACTCCAGCCACGTGCTCTGATATCGTATGCCGTCTTCTGCTTGAAAAACAAAAGAGAGACTCTAACTCCAGTGACAAGTCTGTCTGTCTATTCACCTATTTTGATTCTAAATGAGATGTGTCACCAAGTAAGGCTTCTGATGTATATATCATATCGAAAACCGACCGAGACTCTCGCTCG
+
AA@A1FFF1@BDGC11BA11B1AGGHFHC1FGHFFDDFEGGGGHCDDGB2FGBGE?FFA0BAFFGEA/0BD2FFFHCC0?0C>/?FFHHHHH2FGF>BC>GGEEE0FG>11>>F01BF0/FF000<0B//011<1B1B<111>FG111011@F@22>>D<F<?@1F111?FG11/=1>111>1111=<D<1=11000..=0D0/<<<<00000;0:0:0;C00<00..:.-9.-----;--.90//;--;-
@M03495:530:000000000-LYBTV:1:1107:23280:5566 1:N:0:GTGCTCTG+TTCTTCCT
GTCAGCATGTGAGCTTTGGACTCCTGACTGGTTTATCAACGGCAAAATATAGATCGGAAGAGCACACGTCTGAACTCCAGTCACGTGCTCTGATCTCGTATGCCGTCTTCTGCTTGAAAAAAAAAAAAGACTACAATAATTTTACTTCTTCTTAGTCTGATCAGTTCACTTCTGTTCCTCCTACTTAAATTGATGTATCTTTTCATTACCTATCGTTCTCACTACAACTTTATTCAGCTACATCTATTAAC
+
CDCDCFFFFFFFGGGGGGGGGGHHHHHHHHHGHHHHHHHHGGGGGHHHHHHHGHHHGGGEHHHHHHHGHHHGHHHHHHHHHHGGEHHCFHHHGGBGHHGFHHHHGEGHGHHHGGGHGHHHHGEGBB/<?/0?1011=1?1>1>1<111==11<11<1>00=000<00000000000=000//000;00000000;:00:000;0000990;090./...09000/00;;090;00090;BB000000:009
@M03495:530:000000000-LYBTV:1:1107:24592:5601 1:N:0:GTGCTCTG+TTCTTCCT
GTCAGCATGTGAGCTTTGGTTTATCACGGCAAAATATAGATCGGAAGAGCACACGTCTGAACTCCAGTCACGTGCTCTGATCTCGTATGCCGTCTTCTGCTTGAAAAAAAAAAAAACAAAAAGTGCCGCTCCAGCATGTTCGTCTATACTATCCACTTGAAAACAGATGTGAACTACTAACATATGATCGTTGCTCTATACCTCTCTGTATGCCATCAGGCAGTCTGCATGTCAGTTTAGGATCGTGGACG
+
CCCCCFFFFFFFGFGGGGGGGGHHHHHGGGGGGHHHHHHHHHHGGGGHGHHHHHGHHHGHHHHHHHHHHHHGHHHGHHHHHG5FFFGHHHHGFGHGHHGHGHHHHHHHCGGGB</////00/<1111//<-.<1001>1=<<....=0000<0/000000000/.//00;0000000;0000;000000.;.9.0000;090000;000;0000000000/..;00:000009000000000:/.9...0-
@M03495:530:000000000-LYBTV:1:1107:23834:5618 1:N:0:GTGCTCTG+TTCTTCCT
GTCAGCATGTGAGCTTTGGAGTGAAATCTCTTGTCTTAAGGAATAAAGGAAAAAGATTCCGTCGGAGGCTCGGTGCTCTACAGGTTCAACCTTTGTACTCTATTATTGCCTCACATTCCATCTCTTGTGAAAATATATTTGATTGGCTTTTCTGCAGGTTGTTTGCCAGGACTTTCCAAGACCTCCACTAGAAAACACAATAAACTTTTTGGAAGCTGGACAACTATCTTCATTTTTCAGAAACAGTGAAC
+
CCCCCFFFFFFFGGGGGGGGGGHHHHHHHHHHHHHHHHHHGHHHHGHHHHHHHHGGHIHIHHHGGFGGGHHGGGGGHHHHHHFHHHHHHHHHHHHHHHHHHHHHHHHHHHHHHHHHHHHHHHHHHHHHGGFGGHHHHHHHHHHHHHGHHHHHHHHHHHHHHGHHHHHHHHHHHHFGFHGHHFHHHHFHHFFDGHCGGFHCGGB=GHHHHHGGBGFEHF/CGGHHHHHGHHGGFFGGGGF0CFFCCFFFBF0
@M03495:530:000000000-LYBTV:1:1107:21484:5632 1:N:0:GTGCTCTG+TTCTTCCT
GTCAGCATGTGAGCTTTGGAGTGAAATCTCTTGTCTTAAGGAATAAAGGAAAAAGATTCCGTCGGAGGCTCGGTGCTCTACAGGTTCAACCTTTGTACTCTATTATTGCCTCACATTCCATCTCTTGTGAAAATATATTTGATTGGCTTTTCTGCAGGTTGTTTGCCAGGACTTTCCAAGACCTCCACTAGAAAACACAATAAACTTTTTGGAAGCTGGACAACTATCTTCATTTTTCAGAAACAGTGAAC
+
CCCCCFFFFFFFGGGGGGGGGGHHHHHHHHHHHHHHHHHHHHHHGHHGHHHHHHGGHHHIHHHGGGGGFHHGGGGGHHHHHHFHHHHHHHHHHHHHHHHHHHHHHHHHHHHHHHHHHHHHHHHHHHHHHHHHHHHHHHHHHHHHHHHHHHHHHHGHHHHHHEHHHHHHGHHHHHGGHGFHHHHHHFHHHHHGGFGHHHGEHHGHHHHHHHGGFHEHHHFCHFGHHHCGHHGGGGGGGGGBBFBFFFCF0;0
@M03495:530:000000000-LYBTV:1:1107:23657:5639 1:N:0:GTGCTCTG+TTCTTCCT
GTCAGCATGTGAGCTTTGGTCCAGCCTGAGTCCTCTGGTTTATCAACGGCAAAATATAGATCGGAAGAGCACACGTCTGAACTCCAGTCACGTGCTCTGATCTCGTATGCCGTCTTCTGCTTGAAAAAAAAAAAAAAAGACACTACAAACCTGCTGTTCTGTGCGAAGAGTTGCACTCTCGACGATACTCTTCCACAAGTATATACTCACTCGTACACAGCTGTTGACTGCTCCGTAGATCATGTGTCTCT
+
CCDBBFFFFFFFGGGGGGGGGGHHHGHHHHHHHHHHHGHHHHHHHHHGGGGGHHHHHHHHHHHGGGGHHHHHHHGHHHGHHHGHGHHHHHHGHHHGHHHHH4FHHGGHHHHGEGHGHHHHHHGHGHHHGGGFD/<---..///<//000..<.<00<0:00000:.--.<:00:0<0<00.0<--..-<000<0000..0<000::000000.<<..<0..000<00000/000...<.00:<0<000000
@M03495:530:000000000-LYBTV:1:1107:16670:5644 1:N:0:GTGCTCTG+TTCTTCCT
GTCAGCATGTGAGCTTTGGAGTGAAATCTCTTGTCTTAAGGAATAAAGGAAAAAGATTCCGTCGGAGGCTCGGTGCTCTACAGGTTCAACCTTTGTACTCTATTATTGCCTCACATTCCATCTCTTGTGAAAATATATTTGATTGGCTTTTCTGCAGGTTGTTTGCCAGGACTTTCCAAGACCTCCACTAGAAAACACAATAAACTTTTTGGAAGCTGGACAACTATCTTCATTTTTCAGAAACAGTGAAC
+
BBBBBFFFFFFFGGGGGGFGGGHGHHHHHHHHHHHHHHHHHHHHHHHHHHHHHFGGHHGFHHHGGGG0EHHGGGGGHHHHGHEHHHHHHHHGGHHHHHHHHHHHHHHHHHHHHHHHHHHGHHHHHHHHHHGHHHFHHGHHHHHHHEHHHHHHHHHHHHHHHGHHHHHHFHEHHH1FGG?DFFHFFGGCGHFDGGHHHGH<GHFDHHHHHHGGCGHEHHGHHGHHHFCGHCGGGGGGGBBFFF:BFGGGFG0
@M03495:530:000000000-LYBTV:1:1107:19394:5661 1:N:0:GTGCTCTG+TTCTTCCT
GTCAGCATGTGAGCTTTGGATCACCTGGTTTATCAACGGCAAAATATAGATCGGAAGAGCACACGTCTGAACTCCAGTCACGTGCTCTGATCTCGTATGCCGTCTTCTGCTTGAAAAAAAAAAAAAAACAATCACAATCTGACTTGACAGCACGTGTGGATGACATTTACATCATGATCAGTGAATTCTGTTGCTCTGTAGCTCAATGTCACTAAGCTGTTCTTAGGTTGTTTTATATTCGTACCATACAA
+
CCDDDFFFFFFFGGGGGGGGGGHHHHHHHHHHHHHHHGGGGGHHHHHHGHHHHGGGGHGHHHHHGHHHGHHHHHHHFHHHHGHGHGHHGFHFHHHGGHHHHGGGHGHHHHHHHHHHGHGCCC>@///-...111111101111=10<010./.-.:/..00<00011<111<1011111<0:11111111<1:1011<11111:0011111<1100/1010<11110<1<..:/111111//<.9110:00
@M03495:530:000000000-LYBTV:1:1107:16300:5663 1:N:0:GTGCTCTG+TTCTTCCT
GTCAGCATGTGAGCTTTGGTCCAGCCTGAGTCCCTGGTTTATCAACGGCAAAATATAGATCGGAAGAGCACACGTCTGAACTCCAGTCACGTGCTCTGATCTCGTATGCCGTCTTCTGCTTGAAAAAAAAAACGGCAGACTTTCCACCAACTTCAACCAAACTTTGCTATATATTAGAAACGCTTGAACCTCCCGCCTTCAACGCCCCCACCACAAATCTTTTTCCCGCTTAACTCATAGCACCACTAACC
+
BBBBBFFF4DFFFGGGGFCGFGHHHFHFHF5FFHHHHGHHHHHHHHGGGGGGHHHHHGHHHEGGGGFHHHHHHGHHFFGHHF5E@GHDFHGHGHGHHGFH4GHFGGFGHF@?EGGDGHHHHFFF3B0B//B/////</.<F111=F10...>1=00=<<C..000000000;0000000</:-..:.;0./9...-;:.00C0.-99---.9....9///9////9/.9-..///9////;9/.9;////.
@M03495:530:000000000-LYBTV:1:1107:14231:5679 1:N:0:GTGCTCTG+TTCTTCCT
GTCAGCATGTGAGCTTTGGAATTAGCTGGTTTATCAACGCAAAATATAGATCGGAAGAGCACACGTCTGAACTCCAGTCACGTGCTCTGATCTCGTATGCCGTCTTCTGCTTGAAAAAAAAAAATAAAAAACTTCATGTTAATTATCATAAACATCTACACACACAAGACGCAAGTGGTAAGTACTCTTATTGCAATCAACCGCTTCGTCCGCATTAGCTACATACACTGCCTATCCGATACTCATCAGCA
+
CCDDDFFFFFFFGGGGGGGGGGHHHHHHHHHHHHHHHHGGGGGHHHHHHHHHHGGGGHHHHHHHGHHHGHHHHHHH3GHHHGBFGGHHHHH4GHHGGHHHHGGGHGHHHHHHHGHHHHEGGGBB02222>//11===111=11=1111<1111=11111101...<..//.--:-:00:<0000000:00:000<00:0</.---.9-<..---<900:0000<0000000/<000/...<-000000000
@M03495:530:000000000-LYBTV:1:1107:24488:5694 1:N:0:GTGCTCTG+TTCTTCCT
GTCAGCATGTGAGCTTTGGAGTGAAATCTCTTGTCTTAAGGAATAAAGGAAAAAGATTCCGTCGGAGGCTCGGTGCTCTACAGGTTCAACCTTTGTACTCTATTATTGCCTCACATTCCATCTCTTGTGAAAATATATTTGATTGGCTTTTCTGCAGGTTGTTTGCCAGGACTTTCCAAGACCTCCACTAGAAAACACAATAAACTTTTTGGAAGCTGGACAACTATCTTCATTTTTCAGAAACAGTGAAC
+
CCCCCFFFFFFFGGGGGGGGGGHHHHHHHHHHHHHHHHHHHHHHHHHHHHHHGHGGHHHHHIHGCGGGGHHGGGGGHHHHHHGFHHHHHHHHGHHHHHHHHHHHHHHGGHHHHHHHHHHHHHGHHHHHHHFHHGFHHHHHHHGHBFGHHHHHHHFHHFGFH?GHHHHHGHGHHHHHHHDFGFGHHGHHHHHG<GCGGCGEHHHHHHHHHHGG0CFHHHHHHHHHHH0;CGGFGFFGGGGBF;FFGF;B0C0
@M03495:530:000000000-LYBTV:1:1107:8103:5697 1:N:0:GTGCTCTG+TTCTTCCT
GTCAGCATGTGAGCTTTGGTCCAGCCTGAGTCCTGGTTTATCAACGGCAAAATATAGATCGGAAGAGCACACGTCTGAACTCCAGTCACGTGCTCTGATCTCGTATGCCGTCTTCTGCTTGAAAAAAAAAAAAAAAACATAAAATATAACCGCAACCAACTATCGCTAACTCACTAACCATATACCCATATAGCTCTAACCATACTGACTCTAATTGTCTACACTCTACATCACACATAAATACCTGAAAT
+
CCCDDFFFFFFFGGGGGGGGGGHHHGHHHHHHHHHHHHHHHHHHHGGGGGHHHHHHHHHHHGGGGHHHHHHHGHHHGHHHHHGGGHHHHGHHHGHHHHH4FHHFGHHHHGGGHGHHHHHHGHGGGHGGG<C@/<--<..000000000000-:---...:/000.....;:;000;00.00:00000://0000:0:000.000/0000:0;00000:0;0:0/0:00;0:0:000.0000;0:000/000
@M03495:530:000000000-LYBTV:1:1107:13931:5708 1:N:0:GTGCTCTG+TTCTTCCT
GTCAGCATGTGAGCTTTGGTCCAGCCTGAGTCCTGGTTTATCAACGGCAAAATATAGATCGGAAGAGCACACGTCTTAACTCCAGTCACGTGCTCTGATCTCGTATGCCGTCTTCTGCTTGAAAAAAAAAAAATATAAATCTTCCTTTTCCACACTTGTTCATACTGACAAATTATCGGATTAATTATCTTATAAAATTTAACCATCACCATAAACCTTTCCAACACAACTATCTATTTCTACCGACTAGT
+
CCCCCFFFFFFFGGGGGGGGGGHHHGHHHHHHHHHHHHHHHHHHHGGGGGHGHHHHHHHHHGGGGHHHHHHHGHHH1FGHHHGFGHHHHGHHHGHHHFHBGHHGGHHHGGGGHGHHFHHHHGHHHAFDC@<//0?1<11111=11=111=1=11.010000=00=000/00/00<<0.-...0;;::00000000090/0;00000/90/000000//:00000/....9//:/://////;//-.--;//
@M03495:530:000000000-LYBTV:1:1107:10589:5736 1:N:0:GTGCTCTG+TTCTTCCT
GTCAGCATGTGAGCTTTGGTCCGCCTGAGTCCCTGGTTTATCAACGGCAAAATATAGATCGGAAGAGCACACGTCTGAACTCCAGTCACGTGCTCTGATCTCGTATGCCGTCTTCTGCTTGAAAAAAAAAAAAACATACTATCTGACTGGAAGTCCGTACAATGACTCGATCTGAAGTCTAGTAAAGCTTTGGTTGATGTAGTACGACCATGACCTACTTGAGCGTCACACTTTCGCTTTCGCCAGTCCAG
+
BBBB?FFFFFFFGGGGGGFGFFFE?EGEGHHHGHHHGHHHHHHHHGEEGGHHHHHHEGHFHGGFEHHHHHFHGHHHFBGHGF3CGGFHHEHHHCGFFHHFGHHGGFFFH/EEHGFF?44BC0FHDFCBG<///-..1>DBD1D<<0<=0./<<000<C.:.;C00000../.::00:;;9;09;99909;B0/.;./090=0;C;;.9--9/:9///;//////-9:.;//;//9..9..9:...99///:
@M03495:530:000000000-LYBTV:1:1107:13369:5742 1:N:0:GTGCTCTG+TTCTTCCT
GTCAGCATGTGAGCTTTGGAATTAGTAAATTCGTTGACGACAGAAGGAGCAAGATAACGACCACAGGGAGGGTGGTTTATCAACGGCAAAATATAGATCGGAAGAGCACACGTCTGAACTCCAGTCACGTGCTCTGATCTCGTATGCCGTCTTCTGCTTGAAAAAAAAAAAAGCTGAGATAGTCATATCCTTACACTGTGTATACGCAACTCAGTGAGACCTGTCTGATGTAGTGCTTCATGAATTACCTG
+
CCCCCFFFFFFFGGGGGGGGGGHHHHHHHHHHGHHHHHGGGGGHHGHHHHHHHHHHHHGGGGGHHHHGFGGGEFEGFHHHHHBGFGGGGHHHHGGHHHHHGGGGHHHHHHHGHHHGHHHHHHHHHHHHGHHHGHHHFF1FGHFGHHHHC.AGGHHHHHHHHHFHFFC@@--;..00:.90000000000000000000;009000...--/000000090.0/;0090000000/0;00;:;000000000
@M03495:530:000000000-LYBTV:1:1107:8164:5817 1:N:0:GTGCTCTG+TTCTTCCT
GTCAGCATGTGAGCTTTGGTGCCGCCCTGGTTTATCAACGGCAAAATATAGATCGGAAGAGCACACGTCTGAACTCCAGTCACGTGCTCTGATCTCGTATGCCGTCTTCTGCTTGAAAAAAACAAATAATGGTTGCCTTGAGTTCAAACAAGGAAGATGGAATTCGTGGAGTAGCGGTGAAATGCTTAGCTATAACGAAGACCTACGAATGAGAAGGCAGTCTTCTGTGGGGTTACTGACACTGCGGCTCG
+
A>>AAFFBFDFDFEGFG1FAABGFEE?ECCFGHHCHHGHE/EEEGHHGHHFBHHHG/A/GFFHFHFEGHFGBEFFHHH1GEG1EG///B1F121@2FFEFHDDE/>>?GB>>GHC01110/////@111221@1<0<<<111<1111?10<FCG00<111>11CGF0<.../<D0<@C-.:CGC0;0;:0;;00;G.C?.://0099.../0;;CF..9:;C0909B9/------;/////////--99A-
@M03495:530:000000000-LYBTV:1:1107:22002:5843 1:N:0:GTGCTCTG+TTCTTCCT
GTCAGCATGTGAGCTTTGGAGTGAAATCTCTTGTCTTAAGGAATAAAGGAAAAAGATTCCGTCGGAGGCTCGGTGCTCTACAGGTTCAACCTTTGTACTCTATTATTGCCTCACATTCCATCTCTTGTGAAAATATATTTGATTGGCTTTTCTGCAGGTTGTTTGCCAGGACTTTCCAAGACCTCCACTAGAAAACACAATAAACTTTTTGGAAGCTGGACAACTATCTTCATTTTTCAGAAACAGTGAAC
+
CBCCCFFFFFFFGGGGGGGGGGHHHHHHHHHHHHHHHHHHHHHHHHHHHHHHHHGGHHHHHHHGGGGEFGHGGEGGHHHHHHHHHHHHHHHHHHHHHHHHHHHHHHHHHHHHHHHHHHHHHHHHHGHHHEHHHHHHHHHHHHHHHHHHHHGHHHHHHHHHHGHHHGHHFHEHHHFGHHDFHHHHHHHHHHH1GHHHHGHEHHHHHHHGHHGGHHHEHHHGHHHGHH;CGGFGGGGGGGGFFGBCCFFFBF0
@M03495:530:000000000-LYBTV:1:1107:10378:5846 1:N:0:GTGCTCTG+TTCTTCCT
GTCAGCATGTGAGCTTTGGAGTGAAATCTCTTGTCTTAAGGAATAAAGGAAAAAGATTCCGTCGGAGGCTCGGTGCTCTACAGGTTCAACCTTTGTACTCTATTATTGCCTCACATTCCATCTCTTGTGAAAATATATTTGATTGGCTTTTCTGCAGGTTGTTTGCCAGGACTTTCCAAGACCTCCACTAGAAAACACAATAAACTTTTTGGAAGCTGGACAACTATCTTCATTTTTCAGAAACAGTGAAC
+
CCDBCFFFFFFFGGGGGGGGGGHHHHHHHHHHHHHHHHHHHHHHHHGHHHHHHHGGHHHHHIHGGGGGGHHGGGGGHHHHHHGHHHHHHHHHHHHHHHHHHGHHHHHHHHHHHHHHHHHHHHHHHHHHHHHHHHGHHHHHHHHHHHHHHHHHGHHHGHGHHGHHHHHHGHHHHH1GHGFHHFHHHHHHHHHFGHHFHHGEGHHFHHHGHHFCFFFHHHGHGHHHHH=CG<FBFGGGGGFFFGBBBFGFBF0
@M03495:530:000000000-LYBTV:1:1107:5396:5875 1:N:0:GTGCTCTG+TTCTTCCT
GTCAGCATGTGAGCTTTGGTTTATCAACGGCAAAATATAGATCGGAAGAGCACACGTCTGAACTCCAGTCACGTGCTCTGATCTCGTATGCCGTCTTCTGCTTGAAAAAAAATATAATTTTTTCACTCCTCTTGCGCTTTGTTATACCGCACCTTGCCTTGACCACCCTGTTGCCCTTCCAGTGCTTGATACCGCATTCTACAGCTACCTCACTGGATTCTTCGGCATGTGTCTTGTACGTGCTATGCTTC
+
BBBBBFFFBFFFGGFFGDFAFFHHGHGGGGGGCGGFHFHHHHHHGGG?FFGHHHGGHHFGFGHHGFFFHHHHGGFEAGHHHG55DGFCHHHFFAFFEHHHHHFHEBD30@C/0B4??44333/233332<B2222/<//<1<01<1?1//---0111<11100<C..../000000/C//0000:000.0000.--..;00;000000/00/.00//000000.9---.9/;///////.....9///9//
@M03495:530:000000000-LYBTV:1:1107:17179:5883 1:N:0:GTGCTCTG+TTCTTCCT
GTCAGCATGTGAGCTTTGGATGGTTCTGGTTTATCAACGGCAAAATATAGATCGGAAGAGCACACGTCTGAACTCCAGTCACGTGCTCTGATCTCGTATGCCGTCTTCTGCTTGAAAAAAAAAAAAAAAATAGAACACATGCGTGCATATGGTGCATGTTGCATTAGTATGGCAGTCTACTATGTGTGTAGAATCTAGTCTATATCAGGTATCGACAGGAGATACTGTAAAGGTCAATGGCGTTACGGTTT
+
CCCCCFFFFFFFGGGGGGGGGGGGHHHHHHHHHHHHHHGGGGGHHHHHHHHHHHGGGGHHHHHHHGHHHGHHHHHHHHHHHH>BFGGHHHHH4GHHGGHHHHGEGHGHHHHHHGFFHHHGGGC?//>/<-011111/<.000...<.00:00:0C0000000;:00::000/././/0;00;00000..000000090000000;0000000/;.-.:..:.:////;/////:/9/;///-.-...9:..
@M03495:530:000000000-LYBTV:1:1107:20234:5888 1:N:0:GTGCTCTG+TTCTTCCT
GTCAGCATGTGAGCTTTGGAATTAGTAAATTCGTTGACGACAGAAGGAGCAAGATAACGACCACAGGGAGGGTGGTTTATCAACGGCAAAATATAGATCGGAAGAGCACACGTCTGAACTCCAGTCACGTGCTCTGATCTCGTATGCCGTCTTCTGCTTGAAAAAAAAAAAACTTCACACTTCCCAACATGACTGCGCTATAGATTATGTATACTTTGTTCATCGTATAGACATCTGTGCTCACATTTTTA
+
BBBBBFFFFFFFGGGGGFGGGGHHHHHHHHHHGHHHHHGGGGGGHHHHHHHHHHHHHHGGGGGHHHHGGGGGEFGGGHGHGHBFEFGGGHHHHHHHHHGHGGGGHHHHHHHGHHHGHHHHHHHHHHHHGHHHGHHHBGBGHHGGHHHHGGGHGGHGHHHFH<DFHGGGCC--.0900:;//;9;/0/.9//9C;0/.---.9;//9B:////////9FB.BFB/;.;/9/;//////;/9//;//9;///.
@M03495:530:000000000-LYBTV:1:1107:20434:5896 1:N:0:GTGCTCTG+TTCTTCCT
GTCAGCATGTGAGCTTTGGAGTGAAATCTCTTGTCTTAAGGAATAAAGGAAAAAGATTCCGTCGGAGGCTCGGTGCTCTACAGGTTCAACCTTTGTACTCTATTATTGCCTCACATTCCATCTCTTGTGAAAATATATTTGATTGGCTTTTCTGCAGGTTGTTTGCCAGGACTTTCCAAGACCTCCACTAGAAAACACAATAAACTTTTTGGAAGCTGGACAACTATCTTCATTTTTCAGAAACAGTGAAC
+
DDDDDFFFFFFFGGGGGGGGGGHHHHHHHHHHHHHHHHHHHHHHHHHHHHHHHHGGHIIIHHHGGGGGGHHGGGGGHHHHHGHHHGHHHHHHHHHHHHHHHHHHHHHHHHHHHHHHHHHHHHHHHHHHHHHHHHHHHHHHHHHHHFHHHHHHHHHHHHHHHGHHHHHHHGGHHHHHHHGHHHHHHHHHHHHGFHHHHGCCGHHHHHHHHHGGHHHHHHGFHHHGHHGGHHGGGGGHGGHFBCBFGGCFFF0
@M03495:530:000000000-LYBTV:1:1107:16261:5906 1:N:0:GTGCTCTG+TTCTTCCT
GTCAGCATGTGAGCTTTGGAATTAGTAAATTCGTTGATAACGACCACAGGGAGGGTGGTTTATCAACGGCAAAATATAGATCGGAAGAGCACACGTCTGAACTCCAGTCACGTGCTCTGATCTCGTATGCCGTCTTCTGCTTGAAAAAAAAAAAAAACTCACCTGAACGTGGCTGTGTAAATCGTCAACGTATTTGAAATAACAACACTATTAAACCGTGTACACTTACAGTTGCAATTCGTGTAAGTACT
+
DDEEEFFFFFFFGGGGGGGGGGHHHHHHHHHHGHHHHHHHHGGGGGHHHHGFFGGEGGGGHHHHHHHGGGGGHHHHHHHHHHAFGGGHHHHHHHGHHHGHHHHHHHHHGHHGHHGGHHHHH3HHHGGHFHHGEGHGHHHHHHHHHHHHGFGGE<A<-.00:::<//00.<<.-<../<11111.....0<..101111111<000...0<111:1</-.9./<1:11:110:11101<:1./../11111<
@M03495:530:000000000-LYBTV:1:1107:21102:5941 1:N:0:GTGCTCTG+TTCTTCCT
GTCAGCATGTGAGCTTTGGAGTGAAATCTCTTGTCTTAAGGAATAAAGGAAAAAGATTCCGTCGGAGGCTCGGTGCTCTACAGGTTCAACCTTTGTACTCTATTATTGCCTCACATTCCATCTCTTGTGAAAATATATTTGATTGGCTTTTCTGCAGGTTGTTTGCCAGGACTTTCCAAGACCTCCACTAGAAAACACAATAAACTTTTTGGAAGCTGGACAACTATCTTCATTTTTCAGAAACAGTGAAC
+
CCCCAFFFFFFFGGGGGGGGGGHHHHHHHHHHHHHHHHHHHHHHHHHHHHHHHHGGHHIHHHHGGGGFGHHGGEGGHHHHHHHHHHHHHHHHHHHHHHHHHHHHHHHHHHHHHHHHHHHGHHHHHHHGGHHHHGHHGHHHHFHHFCGHHHHHHHHHHHHHHGHHGHHHGHHAHH?GGHGHEHCHHFHFGHH1GHFHHHHGHGHDGHGHHFGGHCFEGHCCGFGCGF0CGHGFGGGGGGEFFF/;CGFFBF0
@M03495:530:000000000-LYBTV:1:1107:7185:5963 1:N:0:GTGCTCTG+TTCTTCCT
GTCAGCATGTGAGCTTTGGTCCGCCTGAGTCCTGGTTTATCAACGGCAAAATATAGATCGGAAGAGCACACGTCTGAACTCCAGTCACGTGCTCTGATCTCGTATGCCGTCTTCTGCTTGAAAAAAAAAAAAACAAATAACATGATCTAACTTATCTTTTAACACTCTATCAGTATATTATTGGTGCTACTATACTCTGATCTAGACATCTCAATCAGTTATACACATTTTACTACTGGTACATGGACTAA
+
DDCDDFFFFFFFGGGGGGGGGGGGGGHFHHHGHHHHHHHHHHHHGGGGGHHHHHHHHHHHGGGGHHHHHHHGHHHGHHHHHHGHHHHHGHHHGHHHHH4GHHGGHHHHGFGHGHHHHHHHHHHHHFGGCC</<...0111111100000000000=000000<000/000000:000:0000000.00000000B00000<0000<:0000<0<:000<0000000:0:0000000000000000<000/0
@M03495:530:000000000-LYBTV:1:1107:7097:5965 1:N:0:GTGCTCTG+TTCTTCCT
GTCAGCATGTGAGCTTTGGCACAGGGAGGGTGGTTTATCAACGGCAAAATATAGATCGGAAGAGCACACGTCTGAGCTCCAGTCACGTGCTCTGATCTCGTATGCCGTCTTCTGCTTGAAAAAAAAAAAAATCAGAAACTGAGTAATGTGAGTCAAATACCCAGTAATAAAAATTATAAACTTAATCACATGGTATACCACATCATACACACATAGCATTATGACGAGTGTACATAATGATATTAAGTCCT
+
CBCCCFFFFFFFGGGGGGGGGGHHHGFGGGBFEEFHHHHHHHGGGGGHHGHHHHHHHGGEEGHHHHHHHGHHHGHHHHHHHHBGGHGHHHGHHHHF4FGHGFHHHGGGGHGHHHHHHHGFHHHGGCD<<<-01<110//0000=0000<000=00000000/:.:0C00=00;.:;00090;000=00/;00/;000;0:0.000000000.90;:/9;:B////..-9.::/9////:B///////;///
@M03495:530:000000000-LYBTV:1:1107:20658:5977 1:N:0:GTGCTCTG+TTCTTCCT
GTCAGCATGTGAGCTTTGGAATTAGTAAATTCGTTGACGACAGAAGGAGCAAGATAACGACCACAGGGAGGGTGGTTTATCAACGGCAAAATATAGATCGGAAGAGCACACGTCTGAACTCCAGTCACGTGCTCTGATCTCGTATGCCGTCTTCTGCTTGAAAAAAAAAAAAAATAGATCTCATTCTCTGAGAACATGACAAGGCGATTACAACTGAACTGGATTGTTATATCTGGAAGTTCTGACACTCA
+
CDDDCFFFFFFFGGGGGGGGGGHHHHHHHHHHGHHGHHGGGGGHHHHHHHHHHHHHHHGGGGGHHHHGGGGGEFGGGHHHGHFHGGGGGHHHHHHHHHHHGGGGHGGHHHHGHHHGHHHHHHHGHHHHGHHHGHHHHG1FGHGGGHHHGGGHGHHHHHHHFHHGHGGGGGA---.:00:000000000000000;/0:0000...--;..00000/00000//00/;00:00000000/:00:000000//
@M03495:530:000000000-LYBTV:1:1107:23073:5981 1:N:0:GTGCTCTG+TTCTTCCT
GTCAGCATGTGAGCTTTGGAATTAGTAAATTCGTTGACGACAGAAGGAGCAAGATAACGACCACAGGGAGGGTGGTTTATCAACGGCAAAATATAGATCGGAAGAGCACACGTCTGAACTCCAGTCACGTGCTCTGATCTCGTATGCCGTCTTCTGCTTGAAAAAAAAAAAAAAAAATCAACTTCTATAGTAAGAGGCAAGTCTGCTGTGTCAGACACAGTGTAGTAGTAACATAGTCATAGTACTACTTA
+
CCCCCFFFFFFFGGGGGGGGGGHHHHHHHHHHGHHHGHGGGGGHHHHHHHHHHHHHHHGFGGGHHHHGGGGGEFGGGHHHFHFFEGGGGHHHHHHHHHHHGFFGHHHHHHHGGHHGHHHHHHHHHHHHG@FFGHHHFG1GHHFGHHHHGGGHGHHHHHHHGHHHHGGGGC;9--9-9.000:0;0;0000000000.....0000:000/900000///.00:000000000000;:00:00000000000
@M03495:530:000000000-LYBTV:1:1107:18355:5990 1:N:0:GTGCTCTG+TTCTTCCT
GTCAGCATGTGAGCTTTGGAGACTGGTTTATCAACGGCAAAATATAGATCGGAAGAGCACACGTCTGAACTCCAGTCACGTGCTCTGATCTCGTATGCCGTCTTCTGCTTGAAAAAAAAAAAAAGAAGTGGTACGCAGCAAACCACAGCTATGAGAGTTTCCGGGTGATAGAGTACAGTTTTCCTCCGATCGTATACAGCCTCTCAGCCAGTTCTCGGACGTGCTGCAACTCACGAGAGCAGTCGCAGGAG
+
CCCCCFFFFFFFGGGGGGGGGGGHHHHHHHHHHGHGGGGGHHHHHHHHHHHGGGGHHHHHHHGHHHGHHHHHHGGHHHHGHH1EGHHGG4FGHFGHGHHGFGHGHHHHHHHFGFHHGGGC//////001111=1.>.--001.......0000000000000:--.-.009;090000;;00;000/.-.--/./0;;;0.//0:900/..:000:...--....00/00/000..-.-;0:00.-9.-:.
@M03495:530:000000000-LYBTV:1:1107:23752:6084 1:N:0:GTGCTCTG+TTCTTCCT
GTCAGCATGTGAGCTTTGGTTTATCAACGGCAAAATATAGATCGGAAGAGCACACGTCTGAACTCCAGTCACGTGCTCTGATGTCGTATGCCGTCTTCTGCTTGAAAAAAAAAAAGTAAAACTCGGAAGTGGAGCCTCCGCGCCCCTGGTTCACTCCCTACGGCGTTACGGAGGAACTATTTCCGGACTTCTAACTGTGACACACCCTACCTCAATCGACGCGTGAGACTCGTCCACGTCACTCCTGTCAA
+
AAAABFFFFFFFGGGGGGGAFAFHHHHHGGCEEHHHHHGHHHFEGGGGEHHHGFHGBGHGHHFHHHGHDDDGGBFGGHBF5F55D?B?FFFHG1>?FGHHFGEFCHFHFE/E/>//22>222<2<///C1111/0/?0/..---<<.../000000/.;0.;:----9.....-./.009BF00.-.--9;////////////.;.;99..9/;B//;.;--;9-../;9;..9..;.99..//.//////
@M03495:530:000000000-LYBTV:1:1107:7660:6094 1:N:0:GTGCTCTG+TTCTTCCT
GTCAGCATGTGAGCTTTGGAGTGAAATCTCTTGTCTTAAGGAATAAAGGAAAAAGATTCCGTCGGAGGCTCGGTGCTCTACAGGTTCAACCTTTGTACTCTATTATTGCCTCACATTCCATCTCTTGTGAAAATATATTTGATTGGCTTTTCTGCAGGTTGTTTGCCAGGACTTTCCAAGACCTCCACTAGAAAACACAATAAACTTTTTGGAAGCTGGACAACTATCTTCATTTTTCAGAAACAGTGAAC
+
BBBBBFFFFFFBGGGFGGFGGBFHHGFGHHHHHHHHHFHHHHHHHHHHHHGHGHGGHHHHHHHGGGGGGHHGGEEGHHGHHFFFHHHHHHHHHHHGGHHGHHHHHHHHFGGHHHHHHHHHHFHHGHHGHHFGHHHHHGHHHHHHHHHHHGGHHHEFHEFHG/FFFGGHHHHHHHGHHHFHGCGHHHHHGHHFG=>GHHHEFFBBGHHHHHGGHHHEFGCFGEHEHH0:C;BBCFGGGGGF0FBBBF;C9C0
@M03495:530:000000000-LYBTV:1:1107:21744:6123 1:N:0:GTGCTCTG+TTCTTCCT
GTCAGCATGTGAGCTTTGGAGTGAAATCTCTTGTCTTAAGGAATAAAGGAAAAAGATTCCGTCGGAGGCTCGGTGCTCTACAGGTTCAACCTTTGTACTCTATTATTGCCTCACATTCCATCTCTTGTGAAAATATATTTGATTGGCTTTTCTGCAGGTTGTTTGCCAGGACTTTCCAAGACCTGCACTAGAAAACACAATAAACTTTTTGGAAGCTGGACAACTATCTTCATTTTTCAGAAACAGTGAAC
+
BBACCFFFFFFFGGGGGGGGGGHHHHHHHHHHHHHHHGHHHHHHHHGHHHHHHHGGHIIHHHHGGGGGGHHGGGGGHHHHHHGHHHHHGHHHHHHHHHHHHHHHHHHHHHHHHHHHHHHHHHHHHHHHHHHHHHHHHHHHHHHHHHHHHHHHHHGHHHHHHGHHGHHGHGHHHH?FHHHHHHHH0FFHGFF1>F<BGGCCGGHFHHFHHHCGFCGEHHG.CFHHHH:CGGFGGGGGGGFFFGB:9FBBBF0
@M03495:530:000000000-LYBTV:1:1107:16009:6128 1:N:0:GTGCTCTG+TTCTTCCT
GTCAGCATGTGAGCTTTGGAATTAGTAAATTCGTTGACGACAGAAGGAGCAAGATAATGACCACAGGGAGGGTGGTTTATCAACGGCAAAATATAGATCGGAAGAGCACACGTCTGAACTCCAGTCACGTGCTCTGATCTCGTATGCCGTCTTCTGCTTGAAAAAAAAAACAAAAAAAGACTTATGTACACGTATAACGCTATATATACGGTTAACAGACATAGATATAAACGGCAATTCGATATCGAGAG
+
CCCBCFFFFFFFGGGGGGGGGGHHHHHHHHHHGHHHHHGGGGGHHHHHHHHHHHHHHHHHHHHHHHHGFEEGEFGGGHHHHHGHEGGGGHHHHHHHHHHHGGGGHHHHHHHGHHHGHHHHHHHHHHHHGHHHGHHHHG2HHHGGHHHHGGGHGHHHHHHHAGHGFGGCG?.<...<--../11:11<1:11../10:19-...111111..<..1110/</11111111110..---<0<.:1.-1...<=
@M03495:530:000000000-LYBTV:1:1107:17071:6152 1:N:0:GTGCTCTG+TTCTTCCT
GTCAGCATGTGAGCTTTGGAGTGAAATCTCTTGTCTTAAGGAATAAAGGAAAAAGATTCCGTCGGAGGCTCGGTGCTCTACAGGTTCAACCTTTGTACTCTATTATTGCCTCACATTCCATCTCTTGTGAAAATATATTTGATTGGCTTTTCTGCAGGTTGTTTGCCAGGACTTTCCAAGACCTCCACTAGAAAACACAATAAACTTTTTGGAAGCTGGACAACTATCTTCATTTTTCAGAAACAGTGAAC
+
CCCCCFFFFFFFGGGGGGGGGGHHHHHHHHHHHGHHHHHHHHHHGHHHHHHHHHGGHHHIHHHGGGGGGHHGGGGGHHHHHGGHHHHHHHHHHHHHHHHHHGHHGHHHHHHHHHHHHHHHHHHHHHHHHHHHHHGHGHHHHGHHHHHHHHHHHHHHHGHHHEHHHHHHHGGHHHHHHGFHGHHFHHFHHHGFGHHHHHHGFGFGHHFHHHGGFHHHHHHAGFGEFG<CGGGGGFGGGGGGFBBCFFCF1C<
@M03495:530:000000000-LYBTV:1:1107:11489:6167 1:N:0:GTGCTCTG+TTCTTCCT
GTCAGCATGTGAGCTTTGGAGGGCAAGAAGTGGTTGTGACATTGCTGGTTTATCAACGGCAAAATATAGATCGGAAGAGCACACGTCTGAACTCCAGTCACGTGCTCTGATCTCGTATGCCGTCTTCTGCTTGAAAAAAAAAAAAAACAAGAAACTAAATGTGTAAAATGTGTGAACTACTTAGACATATGGTTGTAATGATTCAGTTGTTATATGGAATTATGAAGATATATTTATGTGGTGTTAACGCA
+
CBCDCFFFFFFFGGGGGGGGGGGGGGGHHHFGHGGGGGHHHHHHHHHHHHHHHHHHHGGGGGHHHHHHHHHHHGGG?GHHHHFGEHHHGHHHHHHHHHHHHGHHGGHHHHHFHHHGGHHHHGGGHEFHHHHHHGHHGHGG<D/><<-.<.<<//:00000000<0000:0000.;0000:000000000;;:00.900;0000000:000.0;0;000000;00000:;00000;000B00/...000.--
@M03495:530:000000000-LYBTV:1:1107:16331:6168 1:N:0:GTGCTCTG+TTCTTCCT
GTCAGCATGTGAGCTTTGGTCCGCCTGAGTCCTGGTTTATCAACGGCAAAATATAGATCGGAAGAGCACACGTCTGAACTCCAGTCACGTGCTCTGATCTCGTATGCCGTCTTCTGCTTGAAAAAAAAAAACAAATATAAACTTGCCCATAAGCATATAGACTTCTCCAGTGCTCAGGGAATCTACAGAGATTATTAGACGTGCGATCACGACACGTGATTATATGTGTGAGATCATATCTTTACTGAGTG
+
BBCCCFFFFFFFGGGGGGGGGGGGGGHHHHHHHHHHHHHHHHHHGGGGGHHHHHHHHHHHGGGGHHHHHHHGHHHGHHHHHH3BGHHHGHHHGHHHHH4FHHGGHHHHGEEHGHHHHHHHHGHHHGGGCB//?/0111111<1111111<01111111111<1111<110=01111//...<0111<0<::1111111<0....-..../<.---..../1111111<<.111100111111111<:1010
@M03495:530:000000000-LYBTV:1:1107:21209:6191 1:N:0:GTGCTCTG+TTCTTCCT
GTCAGCATGTGAGCTTTGGTTTATCAACGGCAAAATATAGATCGGAAGAGCACACGTCTGAACTCCAGTCACGTGCTCTGATCTCGTATGCCGTCTTCTGCTTGAAAAAAAAAAAACTAACTCCATTCACAAGATATTTTATTGGCTACAGTCTTTTGTTGTTACAAGCACCTTTCCCAGAACTCATCTACATACCACAATAGACTTATTCTACAGTGTCTAACTCTCTCACAATTCTCGACTCCCCGAAC
+
CBCCCFFFFFFFGGGGGGGFGGHHHHHHGGGGGHHHHHHHHHHGGGGGHHGHHHHGHHHGHHHHHHHGHHHHGHHHGHHHFF5DFGFEHHHHGGGHGEHHHHHHHFHHFFCF<B//?2D2=222111?1?1=0?1?1==@1?11101<011<<11111//.<<0=DG0.</./00;00:0./;;0000:000;00/00.:;000;;00;;00000090;90000900090:0000:900.0-..0..----
@M03495:530:000000000-LYBTV:1:1107:14732:6193 1:N:0:GTGCTCTG+TTCTTCCT
GTCAGCATGTGAGCTTTGGACTCCTGACTGGTTTATCAACGGCAAAATATAGATCGGAAGAGCACACGTCTGAACTCCAGTCACGTGCTCTGATCTCGTATGCCGTCTTCTGCTTGAAAAAAAAAAAAAACCATCAGCAACCACACTGCTTGAACAGTGACATAATGCATCATCGATCTCTATGTACACACTCTAATTCGTTATTCACATATCAATTAGTATCCTTCATCATCCTATAACTTATACGCCTC
+
CDDCDFFFFFFFGGGGGGGGGGHHHHHHHHHHHHHHHHHHGGGGGHHHHHHHHHHHGGGGHHHHHHHGHHHGHHHHHHHHHHFGGHHHGHHHGG4GHHGGHHHHGFGHGHHHHHHHGHHHHGGG@B/>//...<11<11000..../00110.<<1/11:111<11<1111<1C0/:.<11111<11110.//111111.//..<111:1:11111:10<111111101:1<10011111110111<.-<.
@M03495:530:000000000-LYBTV:1:1107:23158:6207 1:N:0:GTGCTCTG+TTCTTCCT
GTCAGCATGTGAGCTTTGGTTTATCAACGGCAAAATATAGATCGGAAGAGCACACGTCTGAACTCCAGTCACGTGCTCTGGATCTCGTATGCCGTCTTCTGCTTGAAAAAAAAAAAAAACTTTAAATCATCTCCACCTTCTGCGCTGTACAGTACATCATAATTCGCCTATTATTACACTATATTGACACAATTTGACCGAACCACATACTTCCTCACTGTTTGTCATACGCTACATCACCTAGTCTCGTT
+
CCCDDFFFFFFFGGGGGGGGGGHHHHHHGGGGGHHHHHHHHHHHGGGGGHHHHHHGHHHGGHHHHHHHHHHHGHHHGHHHHHD@FGHFGHHHHGFGHGHHHGHHGHHHHHFGF?G<</</1?1111111?111110><1111=---<.0000=00==<0<00000...<.00<C000000/000000000/.<0<<000--9--...<000<00000.:0:0</:<0BB0.B..-0<000/000::00/..
@M03495:530:000000000-LYBTV:1:1107:13019:6223 1:N:0:GTGCTCTG+TTCTTCCT
GTCAGCATGTGAGCTTTGGATGGTTCTGGTTTATCAACGGCAAAATATAGATCGGAAGAGCACACGTCTGAACTCCAGTCACGTGCTCTGATCTCGTATGCCGTCTTCTGCTTGAAAAAAAAAAAAAATCACACACTAACGTCGCTATCTACGCCAACTCCGGATTCATGAAGCTTCACACTTGTTCAGAATACGCACGCGCACACAATCTTCTACTAGCTTATCTGCTTATATAGCTTCACGTGTGTAAG
+
CCEEEFFFFFFFGGGGGGGGGGGHHHHHHHHHHHHHHHGGGGGHHHHHHHHHHHGGGGHHHHHHHGHHHGHHHHHHHHHHHHAFGHGHHHHH@GHHGGHHHHGFGHGHHHHHHGHHGHHGEGGG>///01<111<.0011.0.--...<111:--.-</00.-...0111<11:01110<0/10111111111<...----<9--...<011<111111/11:1<<1111111111111110..</..111
@M03495:530:000000000-LYBTV:1:1107:19672:6245 1:N:0:GTGCTCTG+TTCTTCCT
GTCAGCATGTGAGCTTTGGAGTGAAATCTCTTGTCTTAAGGAATAAAGGAAAAAGATTCCGTCGGAGGCTCGGTGCTCTACAGGTTCAACCTTTGTACTCTATTATTGCCTCACATTCCATCTCTTGTGAAAATATATTTGATTGGCTTTTCTGCAGGTTGTTTGCCAGGACTTTCCAAGACCTCCACTAGAAAACACAATAAACTTTTTGGAAGCTGGACAACTATCTTCATTTTTCAGAAACAGTGAAC
+
DECCDFFFFFFFGGGGGGGGGGHHHHHHHHHHHHHHHHHHHHHHHHHHHHHHHHGGHHHIHHHGGGGGGHHGGGGGHHHHHHHHHHHHHHHHGHHHHHHHHHHHHHHHHHHGHHHHHHHHHHHHHHHHHHHHHHHHHHHHHFHHHAGHHHHHHHHHHHHHGGHHHHGHHHHHHHFGHGGHHHHHHHHGHHH1FHGHHHHEGGHHHHHHHHGGHC:AGHFGHGHHFBCCHGFGGGGGGGFFFFFFFFBBFF0
@M03495:530:000000000-LYBTV:1:1107:10199:6264 1:N:0:GTGCTCTG+TTCTTCCT
GTCAGCATGTGAGCTTTGGTCCAGCCTGAGTCCCTGGTTTATCAACGGCAAAATATAGATCGGAAGAGCACACGTCTGAACTCCAGTCACGTGCTCTGATCTCGTATGCCGTCTTCTGCTTGAAAAAAAAAAAAACAGAAAAATCGAAGACAACATACGCATCCTCTAATGTTTTGTCAACACGTATACCTACTATATAACTGAACCATAGTCATGTGCATATAAGGTCTCAGGCTATACCATCGTGTGAT
+
CCCDEFFFFFFFGGGGGGGGGGHHHGHHHHHHHHHHHHHHHHHHHHGGGGGHHHHHHHHHHHGGGGHHHHHHHGHHHGHHHH@FGHHHHHGHHHGHHHHHDHHHGGHHHHGGGHGHHHHHHHGHHHHGGGGDA/>..00110001../..///.</10..<.-/00101:1111<./11<00..:/101111/011<1<<111000..0<:11:1111111111110<1<111//:<01110<0<<.<.<:
@M03495:530:000000000-LYBTV:1:1107:24244:6274 1:N:0:GTGCTCTG+TTCTTCCT
GTCAGCATGTGAGCTTTGGAATTAGTAAATTCGTTGACGACAGAAGGAGCAAGATAACGACCACAGGAGGGTGGTTTATCAACGGCAAAATATAGATCGGAAGAGCACACGTCTGAACTCCAGTCACGTGCTCTGATCTCGTATGCCGTCTTCTGCTTGAAAAAAAAAAAAAACATCAACTTGAATGATAGCTAATCTCTTCTTCGTACGATGATGTATGACCTACGCTACTTATAGATAATTCCACCAGC
+
CCCCDFFFFFFFGGGGGGGGGGHHHHHHHHHHGHHHHHGGGGGHHHHHHHHHHHHHHHGFGGGHHHHHGGGEFGFGHHHHHHHGGGGGHHHHGHHHHHHGGGGHHHHHHHGHHHGHHHHHHHHHHHHGHGHGHHHHG2FGHGGHHGHGEFHGHHHHHHHFHHHHGG@E@<9<-<<0000/111001101<<1<111:1:111111.</.-...1<1::111:<10/.-..901111111111:1110.<..
@M03495:530:000000000-LYBTV:1:1107:9352:6342 1:N:0:GTGCTCTG+TTCTTCCT
GTCAGCATGTGAGCTTTGGAATTAGTAAATTCGTTGACGACAGAAGGAGCAAGATAACGACCACAGGGAGGGTGGTTTATCAACGGCAAAATATAGATCGGAAGAGCACACGTCTGAACTCCAGTCACGTGCTCTGATCTCGTATGCCGTCTTCTGCTTGAAAAAAAAAAAAATTTACGACAAACAAAACTAAGGGCGTCGACATTGCTGACAAATCCGCTGCACTGTATACGTCAACATTTACTGAACTG
+
CCCCBFFFFFFFGGGGGGGGGGHHHHHHHHHHGHHHHHGGGGGHHHHHHHHHHHHHHHGGGGGHHHHGFGGGGGGGGHHHHHBBEFGEGHHHHHHHHHHGEGGGHHHHHHHGHHHGGHHHHHHHHHHHGHHHGHHHGF1GGHGGHHHHGGGHGHHHFHHHHFHHHCG@CF?--.;090...;-/9.....0;00/..-:--9-.:;:0000/00:00;.;.;./00/::00:90...90/0;000000000
@M03495:530:000000000-LYBTV:1:1107:7773:6392 1:N:0:GTGCTCTG+TTCTTCCT
GTCAGCATGTGAGCTTTGGTCCGCCTGAGTCCCTGGTTTATCAACGGCAAAATATAGATCGGAAGAGCACACGTCTGAACTCCAGTCACGTGCTCTGATCTCGTATGCCGTCTTCTGCTTGAAAAAAAAAAATAACAAATGAACCTTCACTGCCCGCTCGTAGATAAGCCGCTAGAGTTTGTCAATATAAACATACGCAGTACCATTAACATACACCAACAAACATGAAACTGTCTCACTCTCACCATATT
+
CCCCCFFFFFFFGGGGGGGFGGGGGGHHHHHHHHHHHHHHHHHHHGGGGGHHHHHHHHHHHGGGGHHHHHHHGHHHGHHHHHHHHHHHHGHHHGHHHHH4FHHGGHHHHGGGHGHHHHHGHHFHGFGDCGGA0?1111?1111F.01111=110..-----.;.000000--;-;B00;;0;;09000;000;000.:.-.0000000000000:0/....;.9.:00090000;0000009000.00;90
@M03495:530:000000000-LYBTV:1:1107:6936:6438 1:N:0:GTGCTCTG+TTCTTCCT
GTCAGCATGTGAGCTTTGGTCCAGCCTGAGTCCTGGTTTATCAACGGCAAAATATAGATCGGAAGAGCACACGTCTGAACTCCAGTCACGTGCTCTGATCTCGTATGCCGTCTTCTGCTTGAAAAAAAAAAAATAAATATCAGTAACTTTTTTGCATGTTGTTAGCCAGGAACACTAGAATCGCGACCTGTTTACGTATCCTGCTCGGTACAGATGAACCGGATAGTAGTCATGGTAGATGTAAGTCCTGT
+
CCCCCFFFFFFFGGGGGGGGGGHHHGHHGHHHHHHGHHHHHHHHHGGGGGHHHHHHHHHHHGEGGHHHHHHHGHHHGHHGHHFHGHHHHGHHHGHHHHHDGFHGGHHHHGGGHGFHHHHHHFBFFGEDCCGD<011?111111111<1>111-<000=0<<C.000<<...;./:0::0:00..9--;./0;00;./00;0;0000.-...:000000;;--;.;0;00::000::0000000000;9000
@M03495:530:000000000-LYBTV:1:1107:23187:6450 1:N:0:GTGCTCTG+TTCTTCCT
GTCAGCATGTGAGCTTTGGACTCCTGACTGGCTTATCACGGCAAAATATAGATCGGAAGAGCACACGTCTGAACTCCAGTCTTGTGTCCTGATCTCGTATGCCGTCTTCTGCTTGAAAAAAATACATTAACTACTCTTTGGTCTGAACCAGAATTCGGTTTGAAATCTGAAGTGTGAGAAGTGGATCTTGCTGGCATGGAGCCCGATCCAGGCTGGCCCATACGCGGTGAATTCTGTCTCCCACTTCCCCC
+
>>A11C11113BA1G1EA1GB1FC11GHFGA00BFHHH2AAE0/BFEH2222F1//E/EHGC10FCEH/GA1F1@1@F1F1121D@021@1B11220/BB021>//0/2211B11B1110//01<BFFDDDGGBGHHHHF0FGHFE2G?C/0@FF1<?/?/EGBGB<GDGGH<1>11111GGGFGCC00000DC.CF.C0CGG.@-;CEHB/9...E...9/9.AA@C--//:9//:///;/-9;//B---
@M03495:530:000000000-LYBTV:1:1107:21642:6455 1:N:0:GTGCTCTG+TTCTTCCT
GTCAGCATGTGAGCTTTGGAGTGAAATCTCTTGTCTTAAGGAATAAAGGAAAAAGATTCCGTCGGAGGCTCGGTGCTCTACAGGTTCAACCTTTGTACTCTATTATTGCCTCACATTCCATCTCTTGTGAAAATATATTTGATTGGCTTTTCTGCAGGTTGTTTGCCAGGACTTTCCAAGACCTCCACTAGAAAACACAATAAACTTTTTGGAAGCTGGACAACTATCTTCATTTTTCAGAAACAGTGAAC
+
CBCCBFFFFFFFGGGGGGGFGGHHHGHHHGHHHHHHHHHHHHHHHHHHHHHHHHGGHHHHHHHGGGGFGHHGGGGGHHHHHHHGHHHHHHHGHHHHHHHHHHHHHHHHHHGHHHHHHHHGHHHHHHHHHHHHHHHHHHHHHHGHHHHHHHHHHHGHHHHHHDHHHHHHEHEHHHHHHHHFHHHHHHHHHHH1>GCGHHECGHHGHHHHHHGGGHHHHH:;GGHHHHGCGHGBFFGGGGF0CFBCCFBF0B0
@M03495:530:000000000-LYBTV:1:1107:11258:6466 1:N:0:GTGCTCTG+TTCTTCCT
GTCAGCATGTGAGCTTTGGTGCCGCCCTGGTTTATCAACGGCAAAATATAGATCGGAAGAGCACACGTCTGAACTCCAGTCACGTGCTCTGATCTCGTATGCCGTCTTCTGCTTGAAAAAAAAAAAAAAACAAACAAACCCCTAATACAAACTCAGCGTGCTCAACTCATCAACAAGACATAGATTATAGAATAGTAATAGCAAATTCGTCTTACTGTTGGTACTTCGTGTGTTCTTCATGAAATATCTTT
+
CBCDDFFFFFFFGGGGGGGGGGHGGGGGHHGGHHHHHHHGGGGGHHHHHHHHHHHGGGGHHHHHHHGHHHGHHHHHHFHHHHFFHHHGHHGHGGHHHGGHHHHGGGHGHHHHHHHHHHHHGGGGD<A><-...<........../000000.0:000.....000/;000;00/0.//:/00;;0000000000000000000000;0./...:0;00009.00:0:.:...;/0000000000:;0000:
@M03495:530:000000000-LYBTV:1:1107:18411:6466 1:N:0:GTGCTCTG+TTCTTCCT
GTCAGCATGTGAGCTTTGGACTCCTGACTGGTTTATCAACGGCAAAATATAGATCGGAAGAGCACACGTCTGAACTCCAGTCACGTGCTCTGATCTCGTATGCCGTCTTCTGCTTGAAAAAAAAAAAACAACTTTTCATTTCACACAATGCATACTATGACATATGCGATCTCAGTAACAATTCTTGATTTTACTTACGCTCGCACTTGACTTCATACATACGATGTTGATATTATTCACATTAGGATATA
+
CDCDDFFFFFFFGGGGGGGGGGHHHHHHHHHHHHHHHHHHGGGGGHHHHHHHHHHHGGGGHHHHHHHGHHHGHHHHHHHHGHDHEHHHGHHHFGFGHHGGHHHHGFGHGHHHHHHHEGHHHGGG?B>>/?//1=111?11<11<11..<11=11110000<000000<....000<000000000:00000:00<<0<....-----:00000<000:0<00.....00000000000000<00<00<00<
@M03495:530:000000000-LYBTV:1:1107:22175:6485 1:N:0:GTGCTCTG+TTCTTCCT
GTCAGCATGTGAGCTTTGGAGTGAAATCTCTTGTCTTAAGGAATAAAGGAAAAAGATTCCGTCGGAGGCTCGGTGCTCTACAGGTTCAACCTTTGTACTCTATTATTGCCTCACATTCCATCTCTTGTGAAAATATATTTGATTGGCTTTTCTGCAGGTTGTTTGCCAGGACTTCCCAAGACCTCCACTAGAAAACACAATAAACTTTTTGGAAGCTGGACAACTATCTTCATTTTTCAGAATCAGTGAAC
+
BBB@AFFFF5@FGGGGFGBGGGHHHGHHHHFFHGGHHHHHGHHGHHHHGHHHHHGGHHHHG3FEEEGGGEHGGEGGHHHEHBGHHFGFHHGHHGHFHHHHFFHHHHHHHHHHHHHHHHF4FGGHHHGFBEFHHGHHHGHGHHHHHEBGFHHHHHGHHHHHHEHHHHEDGAGEHH1<FFCHFCBFHGB<>CG1=DB0C<C.DGGBFHHHGF<:B</C:GB:CCCGFF00;BF0CFGGFFFGGG090;0CCF0
@M03495:530:000000000-LYBTV:1:1107:16116:6503 1:N:0:GTGCTCTG+TTCTTCCT
GTCAGCATGTGAGCTTTGGAGTGAAATCTCTTGTCTTAAGGAATAAAGGAAAAAGATTCCGTCGGAGGCTCGGTGCTCTACAGGTTCAACCTTTGTACTCTATTATTGCCTCACATTCCATCTCTTGTGAAAATATATTTGATTGGCTTTTCTGCAGGTTGTTTGCCAGGACTTTCCAAGACCTCCACTAGAAAACACAATAAACTTTTTGGAAGCTGGACAACTATCTTCATTTTTCAGAAACAGTGAAC
+
CBCCCFFFFFFFGGGGGGGGGFHHHHHHHHHHHHHHHHHHHHHHHHHHHHHHGHGGGHHHHHHGGGGGGHHGGFGGHHHHHHHHHHHHHHHHHHHHHGHHHHHHHHHHGHHHHHHHHHHHHHHHHHHHHHHHHHGHHHHHHHHHHFHHHHHHHHGHHHHHHCGHHHFHHHHHHH=1GEHHHHHGFGFHHHH1=GGHHHHCGFHHHHGHHHGFHGFEHHHGHGHCGG;CG0BBFBFGGGFFFFFBBFCFCF9
@M03495:530:000000000-LYBTV:1:1107:6619:6517 1:N:0:GTGCTCTG+TTCTTCCT
GTCAGCATGTGAGCTTTGGAATTAGTAAATTCGTTGACGACAGAAGGAGCAAGATAACGACCACAGGGAGGGTGTTTATCAACGGCAAAATATAGATCGGAAGAGCACACGTCTGAACTCCAGTCACGTGCTCTGATCTCGTATGCCGTCTTCTGCTTGAAAAAAAAAAAAAACTCATTATGTAATAATAGTACATAATCAACCATCACGCAATAGCAGGTAGTAGATAACGATAGTGGTGATATACAATG
+
CCCCCFFFFFFFGGGGGGGGGGHHHHHHHHHHGHHHHHGGGGGHHHHHHHHHHHHHHHGGGGGHHHHGGGGGEFFGHHHHHHFFGGGGHHHHFHHHHHHGGGGHHHHHHHGHHHGGHHHHHHHHHHHGHHHGHHHHH2GHHGGHHHHGACHGHHHHGHHHHHHHGGGGG---:.000000009009000;00900009000;/.90000..-9.0;000..0090000000.....;0.:.009000:000
@M03495:530:000000000-LYBTV:1:1107:23454:6552 1:N:0:GTGCTCTG+TTCTTCCT
GTCAGCATGTGAGCTTTGGAGTGAAATCTCTTGTCTTAAGGAATAAAGGAAAAAGATTCCGTCGGAGGCTCGGTGCTCTACAGGTTCAACCTTTGTACTCTATTATTGCCTCACATTCCATCTCTTGTGAAAATATATTTGATTGGCTTTTCTGCAGGTTGTTTGCCAGGACTTTCCAAGACCTCCACTAGAAAACACAATAAACTTTTTGGAAGCTGGACAACTATCTTCATTTTTCAGAAACAGTGAAC
+
BBCCCFFFFFFFGGGGGGGGGGHHHHHHHHHHHHHHHHHHHHHHHHHHHHHHHHGGGIHHHHHGGGGGGHHGGGGGHHHHHHGHHHHHHHHHHHHHHHHHHHHHHHHHHHHHHHHHHHHHHHHHHHHHHHHHHHHHHHHHHHHHHHHHHHHHHHHHHHHHHGHHHHHHGHHHHHDGHHHGHHHGHHHHHHH1FGHHGHHEHHHHHHHHHHGCFBGHHHGEGFHHEHCCHCFFGGGGGGGGGGBFFGBFGE0
@M03495:530:000000000-LYBTV:1:1107:16918:6574 1:N:0:GTGCTCTG+TTCTTCCT
GTCAGCATGTGAGCTTTGGAATTAGTAAATTCGTTGACGACAGAAGGAGCAAGATAACGACCACAGGGAGGGTGGTTTATCAACGGCAAAATATAGATCGGAAGAGCACACGTCTGAACTTCAGTCACGTGCTCTGATCTCGTATGCCGTCTTCTGCTTGAAAAAAAAAAAAAAAGTATAGCCTGCTACGACTGTTACTAGCATTGTTATCGAGAGCGTTCAATACTAATACACTTGTAGTTCACTCACTC
+
CDDDCFFFFFFFGGGGGGGGGGHHHHHHHHHHGHHHHHGGGGGHHHHHHHHHHHHHHHGGGGGHHHHGCEGGEFFEFHHHHHFGFFGGGHHHHHHHHHHHGGGGHHHHHHHGHHHGHHHHHHHHHHHHGHHHGHHHGG=GHHGGHHHHGGGHGHHHHHHHHFHHHGGGFF-999-.00000000..000..9..00:0000/<00000:00....-.-...00000000000000:0<0<0000000/000
@M03495:530:000000000-LYBTV:1:1107:20580:6581 1:N:0:GTGCTCTG+TTCTTCCT
GTCAGCATGTGAGCTTTGGTCCAGCCTGAGTCCTGGTTTATCAACGGCAAAATATAGATCGGAAGAGCACACGTCTGAACTCCAGTCACGTGCTCTGATCTCGTATGCCGTCTTCTGCTTGAAAAAAAAAAAATTACTCCGGGAGCTCTCGATCTGACTTTCTTGGTACTATCTTCTGATTCATATAACACTTGTCTTGCGTTATGGATTTCCACAACTGATCCCTGGACTGCTGTTTCTTGTCTGTGCGA
+
CBCCCFFFFFFFGGGGGFFGGGHHHGHGFHHHFHHHHHHHHHHHHGGGGGHHHHHHHHHHHGGGGHHHHHHHGHHHEHGHHH33BGHHHGHHHGHHHFG4GGHFGHHHHGGFHGHHHGHHHA?FEFE/C<<//011?1<<C?---..0=<.0/..0000000000:000;0000<0C00:0;;000000;;900000;00-:C.;F/0;C0;0009../;/9//:9F./A/9///;//9/://B//:9/..
@M03495:530:000000000-LYBTV:1:1107:23941:6598 1:N:0:GTGCTCTG+TTCTTCCT
GTCAGCATGTGAGCTTTGGAATTAGTAAATTCGTTGACGACAGAAGGAGCAAGATAACGACCACAGGGAGGGTGGTTTATCAACGGCAAAATATAGATCGGAAGAGCACACGTCTGAACTCCAGTCACGTGCTCTGATCTCGTATGCCGTCTTCTGCTTGAAAAAAAAAAAAAAACAATACCAGAGTACATTATAGCTGCAATACCTATTCTACATCAATCCTAACATGTCAGCGTCTATTCGGCTCATCT
+
CCCCCFFFFFFFGGGGGGGGGGHHHHHHHHHHGHHHHHGGGGGHHHHHHHHHHHHHHHGGGGGHHHHGGGGGFGGGGHHGHHDGGGGGGHHHHHHHHHHHGGGGHHHHHHHGFHHGHHHHHHHHHHHHGCGHGHHGF@=GHFFGGHHHGEGHGHHGHHHHGHHFHGGEFF<----...01<000..:1:<1111<1<100/0110011111:1111<0011/111/010<11<0.<...1<1/.-..011:
@M03495:530:000000000-LYBTV:1:1107:12837:6615 1:N:0:GTGCTCTG+TTCTTCCT
GTCAGCATGTGAGCTTTGGTCCAGCCTGAGTCCCTGGTTTATCAACGGCAAAATATAGATCGGAAGAGCACACGTCTGAACTACAGTCACGTGCTCTGATCTCGTATGCCGTCTTCTGCTTGAAAAAAAAAAACGCGCTTGTGTTCTACATCTAGATGTGCTGTAGCATGTTGTGCCGCTTAGGACTAAAAGACAGAATCCAGTTCCTGCGTCCAATGAGAACGAATGATCGAGGCACTGCACTCCTATTC
+
BAAABFFFFFFBGGGFGGGGGGHGHGGHHHHHHHHHGHHHHHHHGHECGGGHHHHGHGHFEGEEFGHFHHHHGFHHHGHHHH3@FGGHGHDHCEFDGBH44GHF1EGHHHGGGHGEGBGGHFFHEGF/>B>/><///><<.01/<0=00000000000000=0:000:0000;/.;0-::.9000///00009/////000:0;000;0/-9;-.///;9/9/....////...--;..//////./////
@M03495:530:000000000-LYBTV:1:1107:17818:6623 1:N:0:GTGCTCTG+TTCTTCCT
GTCAGCATGTGAGCTTTGGAGTTGACGACAGAAGGAGCAAGATAACGACCACAGGGAGGGTGGTTTATCAACGGCAAAATATAGATCGGAAGAGCACACGTCTGAACTCCAGTCACGTGCTCTGATCTCGTATGCCGTCTTCTGCTTGAAAAAAAAAAAAAGACTCTGAGAAGATAGGGGTAGAACTTGATGCATCGATTGCAAACACACTTAACAATAGTTGCAGCTCAGCAGCAGCATCGACGTGTAGG
+
CCCDCFFFFFFFGGGGGGGGGGHHHHGGGGGHHHHHHHHHHHHHHHGGGGGHHHHGFGGGEFGFGHHHHHHHGGGGGHHHHHBFFHHHGGFGHHHHHHHGHHHGHHHHHHHHHHHHGHHHGHHHFF@DFHGGHHHHGGGHGHHHHHHHGGHHH?GG@F---.:/;0:00000/0;0;/.....00000:;0::000./;0.0000....:/000000;00000:;0:;00/0:./;:/.0;9/-9-.:/;0
@M03495:530:000000000-LYBTV:1:1107:8641:6656 1:N:0:GTGCTCTG+TTCTTCCT
GTCAGCATGTGAGCTTTGGAGTGAAATCTCTTGTCTTAAGGAATAAAGGAAAAAGATTCCGTCGGAGGCTCGGTGCTCTACAGGTTCAACCTTTGTACTCTATTATTGCCTCACATTCCATCTCTTGTGAAAATATATTTGATTGGCTTTTCTGCAGGTTGTTTGCCAGGACTTTCCAAGACCTCCACTAGAAAACACAATAAACTTTTTGGAAGCTGGACAACTATCTTCATTTTTCAGAAACAGTGAAC
+
A3AAAFFFFFFFGGGFGFGGGGHHHHHHHHHFHHHHHHHHHHHHHHHGHHHHCHGGHHHHHHHGGGGFGHHGGEFCGHHHHHEHFGFDHHHGHHGGGHHHHHHHGHHGHFHHHHHHHHHGGHHHHHHHEFHEHHHHHHHHHHHHGFHHHHHHHHFGFFFGGDHHHHHHHHHHFB?F1FBFHGHHGHHHFHH<=GHHHHHEFHHHHEHGFHCDC;CEHHHHGFCCGF;;GGFGFFFFFFGFFFFFGB;90;0
@M03495:530:000000000-LYBTV:1:1107:21349:6670 1:N:0:GTGCTCTG+TTCTTCCT
GTCAGCATGTGAGCTTTGGAGTGAAATCTCTTGTCTTAAGGAATAAAGGAAAAAGATTCCGTCGGAGGCTCGGTGCTCTACAGGTTCAACCTTTGTACTCTATTATTGCCTCACATTCCATCTCTTGTGAAAATATATTTGATTGGCTTTTCTGCAGGTTGTTTGCCAGGACTTTCCAAGACCTCCACTAGAAAACACAATAAACTTTTTGGAAGCTGGACAACTATCTTCATTTTTCAGAAACAGTGAAC
+
CCCDDFFFFFFFGGGGGGGGGGHHHHHHHHHHHHHHHHHHHHHHHHHHHHHHHHGGHHHIHHHGGGGGGHHGGGGGHHHHHGGHHHHHHHHHHHHHHHHHHHHHGHHHHHHHHHHHHHHHHHHHHHHHHHHHHHHHHHHHGHHHHHHHHHHHHGHHHHHHHGHHHHHHHHHHHGFHHHHGHHHHHHHHGHH1FGGHHHHAGHHHHGHHHHGGHGHHHHFCHHHGHHGGFHFFGGFGGGGGFFFFGGCFFG0
@M03495:530:000000000-LYBTV:1:1107:18968:6673 1:N:0:GTGCTCTG+TTCTTCCT
GTCAGCATGTGAGCTTTGGTCCAGCCTGAGTCCTGGTTTATCAACGGCAAAATATAGATCGGAAGAGCACACGTCTGAACTCCAGTCACGTGCTCTGATCTCGTATGCCGTCTTCTGCTTGAAAAAAAAAAAGTAGAGCTGTCTGGAAGTTTTGCGCATTGGGGCCGAGGCCTCTCCCTGCCTTCCCCTAGACAGCACTACAGACTTAGTGGCTCCTGGCCTACTCGCTTCGTTCTTCCGCGACAGCGAAC
+
CCCCCFFFFFFFGGGGGGGGGGGHHGHHFGHGHHHFHHHHHHHHHGGGCGHHHHHHHHHHHGGGGHFGHHHHGGGHA5GGGHBFGHHHHGHFFGGHHBGBGGHFEHGHHGGGHGFHHHGFHFEEFFECFCC//1111111111110<101<1101---.<00.-.;-:@--.:.F9/9/0..000:///./0009./.;0/;//.;/////..9/.://.://;//.-...://..:;/..--9-:.----
@M03495:530:000000000-LYBTV:1:1107:11442:6677 1:N:0:GTGCTCTG+TTCTTCCT
GTCAGCATGTGAGCTTTGGACTCCTGACTGGTTTATCAACGGCAAAATATAGATCGGAAGAGCACACGTCTGAACTCCAGTCACGTGCTCTGATCTCGTATGCCGTCTTCTGCTTGAAAAAAAAAAAAAACTGTGATACTATAACAATATGACATTCGTATATAACAATCTTATGAGTGTACTACGTATCTTTGGATTGACACTGAACTTTATACTTCACGAGTTGATCGGATGTCACTAGTTATTGTGAG
+
CDDDCFFFFFFFGGGGGGGGGGHHHHHHHHHHHHHHHHHHGGGGGHHHHHHHHHHHGGGGHHHHHHHGHHHGHHHHHHHHHHFGFHHHGHHHGHBGHHGGHHHHGGGHGHHHHHHHGHHHGGGGB@B//<.11111=111111111<01<=1101111//<01111000011:1<1110<11111..01:1111/000/011:<000011:111111110..-..1111....-0:11<1<1111<11:1<
@M03495:530:000000000-LYBTV:1:1107:15504:6683 1:N:0:GTGCTCTG+TTCTTCCT
GTCAGCATGTGAGCTTTGGAATTAGTAAATTCGTTGACGACAGAAGGAGCAAGATAACGACCACAGGGAGGGTGGTTTATCAACGGCAAAATATAGATCGGAAGAGCACACGTCTGAACTCCAGTCACGTGCTCTGATCTCGTATGCCGTCTTCTGCTTGAAAAAAAAAACAATACACATTTAATTCCTACCAGAAACGAACTCCTACTGTAAAAAACATACATCGCAGCACTGGAGATACATCTCACACG
+
CCCDDFFFFFFFGGGGGGGGGGHHHHHHHHHHGHHHHHGGGGGHHHHHHHHHHHHHHHGFGGGHHHHGGGGGEGGEGHHHHHEGGGGGGHHHGHHHHHHHGGGGHHHHHHHGHHHGHHHHHHHHHHHHGHHHGGHHHH1FGHGGHHHHGGGHGHHHHHHHHHHHHGEGGE...0:0:00000000000000.00.:0/.;.-.00000:0:00:00-..000000.:.;-..:://.0/00:00000000:
@M03495:530:000000000-LYBTV:1:1107:19100:6702 1:N:0:GTGCTCTG+TTCTTCCT
GTCAGCATGTGAGCTTTGGTCCAGCCTGAGTCCCTGGTTTATCAACGGCAAAATATAGATCGGAAGAGCACACGTCTGAACTCCAGTCACGTGCTCTGATCTCGTATGCCGTCTTCTGCTTGAAAAAAAAAAAACAAAACCACCCTAAATGTGAACACAACATGAAGTATTTCTATCCTTTACACAATCACATTTTTTAGGCTAACTCTATTCTCTACATCTCTCTGTTCTCATCTGTCATTTTCCATCTT
+
CCCCAFFFFFFFGGGGGGGGGGHHHGHHHHHHHHHHHHHHHHHHHHGGGGGHHHHHHHHHHHGGGGGHHHHHHGHHHGHHHHHHHHHHHHGHHHGHHHHHHHHHGGHHHHGGGHGHHHFHHH0GFFHGCGG@/<//=000<...<.F/000<00000<...</000;0:0:000000/000;000:.000:0;900;-;/09900900;009000;0;000900;009;0;00900000000000090090
@M03495:530:000000000-LYBTV:1:1107:18405:6783 1:N:0:GTGCTCTG+TTCTTCCT
GTCAGCATGTGAGCTTTGGTTTATCAACGGCAAAATATAGATCGGAAGAGCACACGTCTGAACTCCAGTCACGTGCTCTGATCTCGTATGCCGTCTTCTGCTTGAAAAAAAAAAAAAAAACAAATGCAAATACGTTGCCAATCTAGTCTGTTGACGAATATAGTCTTAGTCGCTATGATCACTAAACATATCGTATTGTATAGCACGATAGTGTATAGTGGCTTATCTTGTGTTCCTATGTATTATTACTA
+
CCEEEFFFFFFFGGGGGGGGGGHHHHHHGGGGGHHHHHHHHHHHGGGGHHHHHHHGHHHGHHHHHHHHHHHHGHHHGHHHGF5FFGGGHHHHGGGHGHHHHHHHGHHHHGGGGD/////->..01=1111<<1.0<..<100/1=1<11<11010..-..1<1:111:111.-.9.111<1<110001:111./.<0111111110-9.<.:11111111.<..011111:0:/111110111111<1111
@M03495:530:000000000-LYBTV:1:1107:11947:6787 1:N:0:GTGCTCTG+TTCTTCCT
GTCAGCATGTGAGCTTTGGAATTAGTAAATTCGTTGACGACAGAAGGAGCAAGATAACGACCACAGGGAGGGTGGTTTATCAACGGCAAAATATAGATCGGAAGAGCACACGTCTGAACTCCAGTCACGTGCTCTGATCTCGTATGCCGTCTTCTGCTTGAAAAAAAAAAATAAGCAAAATACAATCTACAAATTACAATCACCAACTACAGTCCAGACGTAAGCTGTGCTGTAATCTAAACGAGGGTCTG
+
CCCCCFFFFFFFGGGGGGGGGGHHHHHHHHHHGHHHHHGGGGGHHHHHHHHHHGHHHHGFGGGHHHHGEFGGFFGGGHHHHHFGFGGEGHHHHHHHGHHHGFGGHHGHHHHGHHHGHHHHHHHHHHHHGHHGGHHHGG1GFGFGHGGHG?EHGHHHHHFHHGFEGGEG@E-.00000/;9090090000;0000990000090/09./9000:00090.-....90:;/000:00000:000.9.--.///
@M03495:530:000000000-LYBTV:1:1107:17739:6799 1:N:0:GTGCTCTG+TTCTTCCT
GTCAGCATGTGAGCTTTGGAGGGCAAGAAGTGGTTGTGACATTGCATGGCAGCTAGAGCCAACTGGTTTATCAACGGCAAAATATAGATCGGAAGAGCACACGTCTGAACTCCAGTCACGTGCTCTGATCTCGTATGCCGTCTTCTGCTTGAAAAAAAAAAAAAAAATATTATGTCGTGACATTCTCGTGCTGCAATCAAGCGACCATGAACTAACTGGCGCAAGGGCGCTGGCTGCAGAGGTAGGTACGT
+
CCDECFFFFFFFGGGGGGGGGGGGGGGHHHHHHHGGGGHHHHHHHHHHHHHGGHHHHHHHHHGHHHHHHHHHHHHGGGGGHHGHHHHHHHHGGGGHHHHHHHGHHHGHHHHHHHHHHHHGHHHGHHHHHGHHHGGHHHHGEGHGHHHHHHHHHHHHGGCGG-<-<-<<011:11<19../.111111....<<0/<100000..-<-<1011100011/.-.--9.9.--<--./../0<..0::.111./
@M03495:530:000000000-LYBTV:1:1107:23574:6802 1:N:0:GTGCTCTG+TTCTTCCT
GTCAGCATGTGAGCTTTGGTCCAGCCTGAGTCCTCTGGTTTATCAACGGCAAAATATAGATCGGAAGAGCACACGTCTGAACTCCAGTCACGTGCTCTGATCTCGTATGCCGTCTTCTGCTTGAAAAAAAAAAATATATCTAATAAGTCCTTACTCCTTGCACTTGCAGCTAGAAACTAAGAAGTTGTGAGTATGATATATGTTGAGCACTCTATGTCATTGTGATTACTATGTCTATATTGTTTATTTGA
+
CCDDDFFFFFFFGGGGGGGGGGHHHGHHHHHHHHHHHHHHHHHHHHHGGGGGHHHHHHHHHHHGGGGHHHHHHHGHHHGHHHDHGHHHHHHGHHHGHHHHH4GHH?EHHHHGEGHGHHFGHHHHFHHHGGGGC/011111=11111111111>1111>111111<00000<0000</000000/0000.<0<000000:<C00000000.0/00:00<0000<000<0000C00:00<000000/00<0:0
@M03495:530:000000000-LYBTV:1:1107:14385:6836 1:N:0:GTGCTCTG+TTCTTCCT
GTCAGCATGTGAGCTTTGGAGTGAAATCTCTTGTCTTAAGGAATAAAGGAAAAAGATTCCGTCGGAGGCTCGGTGCTCTACAGGTTCAACCTTTGTACTCTATTATTGCCTCACATTCCATCTCTTGTGAAAATATATTTGATTGGCTTTTCTGCAGGTTGTTTGCCAGGACTTTCCAAGACCTCCACTAGAAAACACAATAAACTTTTTGGAAGCTGGACAACTATCTTCATTTTTCAGAAACAGTGAAC
+
CCCCCFFFFFFFGGGGGGGGGGHHHHHHHHHHHHHHHHHHHHHHHHHHHHHHHHGGHHIHHIHGGGGGGHHGGGGGHHHHHHFHHHHHHHHHHHHHHHHHHHHHGHHHHHHHHHHHHHHHHHGHHHHHHHHHHHHHHHHHHFHHHHHHHHHHHHGHHHGHHGHHHGHHHGGHHHGHHHGHGHHGHHHHHHHFFHHHHFGGHFHHHGHHHHGGGGHHGHGCHHHFHFCGHHGGGGFGGGFFFFCBFGFGBF9
@M03495:530:000000000-LYBTV:1:1107:8410:6855 1:N:0:GTGCTCTG+TTCTTCCT
GTCAGCATGTGAGCTTTGGTTTATCAACGGCAAAATATAGATCGGAAGAGCACACGTCTGAACTCCAGTCACGTGCTCTGATCTCGTATGCCGTCTTCTGCTTGAAAAAAAAAAAAAACAGTTATACATACATGATTGTCTGGCTTGTATATATTAGATTACCACCAAAATCACTCAAGTGACACTCAGTAATATGCAGAGACAGATAATCAACCGAACTCTCTATGCTCGGTGTCAGTACATCATGCTGG
+
CCCDDFFFFFFFGGGGGGGGGGHHHHHHGGGGGHHHHHHHHHHHGGGGHHHHHHHGHHHGHHHHHHHHHHHHGHHHGHHHHH5FGHGGHHHHGGGHGHHHHHHHGGHHHGGGG/>>////011=11111111111111111101>0-.11<111111=1=10110.....00001</001111100//:11<11<11111./////<:11110/:----.1<00111011.-<..0111::111011111<
@M03495:530:000000000-LYBTV:1:1107:13982:6856 1:N:0:GTGCTCTG+TTCTTCCT
GTCAGCATGTGAGCTTTGGAATTAGTAAATTCGTTGACGACAGAGGGAGCAAGATAACTGGTTTATCAACGGCAAAATATAGATCGGAAGAGCACACGTCTGAACTCCAGTCACGTGCTCTGATCTCGTATGCCGTCTTCTGCTTGAAAAAAAAAAAAAAACACAAAAAATAACTCAGATTATACGTCACATAACATGTAATGAGAATTATCCACACAATCCTCTCACAGATCATGCCAGATAAGTCATGA
+
CCCDDFFFFFFFGGGGGGGGGGHHHHHHHHHHGHHHHHGGGGGHHGGGGGHHHHHHHHHHHHHHHHHHHHGGGGGHHHHHHHBGHHGFGGHHGHHHHGGHHGHHHHHHHHHHHHGHHHGHHHHHBHHHGGHHHHGGGHGHHHHHHHHFGHHGCGG-<--<-........-:01<<100<11B111.0..91<0100101111111110111:1100...00:101/01010<00111000.01:0<:1111
@M03495:530:000000000-LYBTV:1:1107:7137:6879 1:N:0:GTGCTCTG+TTCTTCCT
GTCAGCATGTGAGCTTTGGAGGGCAAGAAGTGGTTGTGACATTGTATGGTAGCTAGAGCCAACAATTACCTTAAATTCCAAAGACAACATACTCCTCCTTTGGAATTAGTAAATTCGTTGACGACAGAAGGAGCAAGATAACGACCACAGGGAGGGTGGTTTATCAACGGCAAAATATAGATCGGAAGAGCACACGTCTGAACTCCAGTCACGTGCTCTGATCTCGTATGCCGTCTTCTGCTTGTAAAAAA
+
AAAABFFFFFFFFFGGGGGGGCGGGGGHHHAGHGFGEFFGHHHHHHHFFAFBGHHHFFHGHHGGHHGHHEFHHFHFHHHGFD33BFHHHCGHFHHHHHHHDGGHBGHHG@EGHHHHGGHFEHGEFFGHFHFHEHEGFFGHHHGFGC@CAGEE/CCGEFFGGGHHHHHFDC-CCF/<GHBDD0<C..;AFFF/:G.@CABE9BFFFGEFGFGGG.9..0;FFB000999B/9BAAB.A/BF/;/9.//;/99
@M03495:530:000000000-LYBTV:1:1107:22888:6901 1:N:0:GTGCTCTG+CTCTTCCT
GTCAGCATGTGAGCTTTGGAATTAGTAAATTCGTTGACGACAGAAGGAGCAAGATAACGTCCACAGGGCGGGTGGTTTATCAACAGCAAAATATAGATCGGAAGAGCACACGTCTGAACTCCAGTCACGTGCTCTGAACTCGTATGCCGTCTTCTGCTTGAAAGAAATAAAAACAACAAGGAGATCAAGTAGGCTTGTTATACCACGATAATTAGGATTAGCATAAGATCGTCTGATCGTACGTCAGCAAA
+
A1A1111BFFFFF1F1GGGBDFFHEGCGFHH1BBBFGHG000E0BGFFGAGE0FDFFFC0/AEBGH/////EECCEEFGFDG2F100<BFGB1BBD>GDE/<?/0BCFF0</</0F12111?11111?/?CGG1<<111=F.FE0/00<<-.<00=000:C000/;:0CFG00...;C./....;0090;C0;;0C-.9000;;00.-;--;;//;F/;9/9/:/;////-9A-A/9/-;--9-;-9//:/
@M03495:530:000000000-LYBTV:1:1107:15935:6938 1:N:0:GTGCTCTG+TTCTTCCT
GTCAGCATGTGAGCTTTGGTCCAGCCTGAGTCCCTGGTTTATCAACGGCAAAATATAGATCGGAAGAGCACACGTCTGAACTCCAGTCACGTGCTCTGATCTCGTATGCCGTCTTATGCTTGAAAAAAAACAAGAGCGATTTGAAAAAGCTTGTTACTTTACTCGCTTCATTTATTTCATTCATCGATCCCTCAAATTTAAGACAAGAAAATTCTTCTTTTCCGTGATTCCGCTACTTCACTCAACCAAGT
+
A1>AAFDFFD3FEFFCGGFAGGHHFEHHHFGGFHGGEBDGHHFFHHCEGG/GGFGHDGFFHFCEGGAFGHHHGGFGHGHHBD1BFGDD1GEHHEFHB1EF12BF//GFFFEF/GF22B1F>EGBFFF</////0000////?111110?G1100<1>1>FD1<1.-.<<0=0D0=DH0D0==000/:..;/0;.00000;C000;/:////09900090;;9:.0.9/090/..--////////9B-;;-/
@M03495:530:000000000-LYBTV:1:1107:13610:6951 1:N:0:GTGCTCTG+TTCTTCCT
GTCAGCATGTGAGCTTTGGAGGGCAAGGGAGGGTGGTTTATCAACGGCAAAATATAGATCGGAAGAGCACACGTCTGAACTCCAGTCACGTGCTCTGATCTCGTATGCCGTCTTCTGCTTGAAAAAAAAAATAAACTCCAGTCACGTCTGAGTATATCGTATGCCGTCTTTTGCTTGATAAAAAAAAACTAGATGACAAACTATCATCCTTGACCATAGAGAGGTCTTAACATGCTACATACAAGCTCTAA
+
BABBAFFFFFFFGGGGGFGEGGGGGGGGGFGFEAAEGGGHHHHHHGGGFGGHHHHHFHHHHFGGGHHHGHHHGHHHFGHHGF@FFGHFHGHEHGHDGHHEHHHGGGGFGGGGHFHHDGHHGGHGBCD@///011>F=FGBB11<G.<CC.=00==0<D.<G/GH0;CC.C00:0<;0.0009BF----.0000//////9.///////////////9///:/..;9//////9///////9////.;//;/
@M03495:530:000000000-LYBTV:1:1107:14458:6974 1:N:0:GTGCTCTG+TTCTTCCT
GTCAGCATGTGAGCTTTGGAATCCTGACTGGTTTATCAATGGCAAAATATAGATCGGAAGAGCACACGTCTGAACTCCAGTCACGTGCTCTGATCTCGTATGCCGTCTTCTGCTTGAAAAAAAAAAAAAAAATATAGATACACAGCACATCATTGATTGTTTTTTCGACATAAATATTATTATTATGCGAACGAACCTGTTGAGTTTTATCGTATTCACATCGTTTAAAGTGACAGAACCTTAACATGCAC
+
DDDEDFFFFFFFGGGGGGGGGGHHHHHHHHHHHHHHHHHHHHHHHHHHHHHHHHHHGGGGHHHHHHHGHHHGHHHHHHHHHHFGFHHGGHHHHGDGHHGGHHHHGGGHGHHHHHHHGHHHHGGG?C><///-0<F<111111110././100=<111=101<C.:/-...<1111111<111111<11.9---..--<.:101011111<1././<111110...<.11111:110/0/./0111110<00
@M03495:530:000000000-LYBTV:1:1107:11157:6975 1:N:0:GTGCTCTG+TTCTTCCT
GTCAGCATGTGAGCTTTGGAGTGAAATCTCTTGTCTTAAGGAATAAAGGAAAAAGATTCCGTCGGAGGCTCGGTGCTCTACAGGTTCAACCTTTGTACTCTATTATTGCCTCACATTCCATCTCTTGTGAAAATATATTTGATTGGCTTTTCTGCAGGTTGTTTGCCAGGACTTTCCAAGACCTCCACTAGAAAACACAATAAACTTTTTGGAAGCTGGACAACTATCTTCATTTTTCAGAAACAGTGAAC
+
BABCCFFFFFFFGGGGGGGGGGHHHHHHHHHHHHHHHHHHHHHHHHHHHHGHHHGGHHIHHHHGGGGGGHHGGEGGHGHHHHHFHHHHHHHHFHHHHHGHHHHHHHHHHHHHGHHHHHHHHHHHHHHHHHFHHHHHHHHHHGHHHAGHHHHHHHHHGHHHHEHHFHGHFHHHGHGHGGDHHGHGHFHHHHHFDGFGHFGCGHHHHGHHHHGGFGHHHHFHGHHHGGGCBGGGGGGHGGGGGGGFFFFFBF0
@M03495:530:000000000-LYBTV:1:1107:11045:6997 1:N:0:GTGCTCTG+TTCTTCCT
GTCAGCATGTGAGCTTTGGAGTGAAATCTCTTGTCTTAAGGAATAAAGGAAAAAGATTCCGTCGGAGGCTCGGTGCTCTACAGGTTCAACCTTTGTACTCTATTATTGCCTCACATTCCATCTCTTGTGAAAATATATTTGATTGGCTTTTCTGCAGGTTGTTTGCCAGGACTTTCCAAGACCTCCACTAGAAAACACAATAAACTTTTTGGAAGCTGGACAACTATCTTCATTTTTCAGAAACAGTGAAC
+
CCCCCFFFFFFFGGGGGGGGGGGHHHHHHHHHGHHHHHHHHHHHHHHHHHHHHHGGHIHIHIHGGGGGGHHGGGGGHHHHHHGHHHHHHHHHGHHHHHHHHHHHHHHHHHHHHHHHHHGHHHHHHHHHHHHHHHHGHHHHHGHHBGGHHGHHHHGHHGGHHGHHHHHHGHHHHHHGHHHHHHHGHHHHHHHFFFFGHHHEFHHGHHHGHHGGFFHHGHHHHFFHHHGGFHGFGGGGGGGEGFFCFGFGBF:
@M03495:530:000000000-LYBTV:1:1107:15261:7078 1:N:0:GTGCTCTG+TTCTTCCT
GTCAGCATGTGAGCTTTGGAGTGAAATCTCTTGTCTTAAGGAATAAAGGAAAAAGATTCCGTCGGAGGCTCGGTGCTCTACAGGTTCAACCTTTGTACTCTATTATTGCCTCACATTCCATCTCTTGTGAAAATATATTTGATTGGCTTTTCTGCAGGTTGTTTGCCAGGACTTTCCAAGACCTCCACTAGAAAACACAATAAACTTTTTGGAAGCTGGACAACTATCTTCATTTTTCAGAAACAGTGAAC
+
CCCCCFFFFFFFGGGGGGGGGGHHHHHHHHHGHHHHHGHHHGHHHHHHHHHHHHGGHIIIHHHGGGGGGHHGGFGGHHHHHHFHHHHHHHHHGHHHHHHHHHHHGHHHHHHHHHHHHHHHHHHHHHHHGEGGHGFHHHHHHHHHHHHHHHHHHHHHHHHHFGHGHHHHGFHHHHGFFHGHEHFFHHGHHFH1DGHFHFGFHHHFHGHHHHGGGFHHGHHGFHHGHHHCGHGGGGGFGGGEBFFFFFCF0C9
@M03495:530:000000000-LYBTV:1:1107:26720:7096 1:N:0:GTGCTCTG+TTCTTCCT
GTCAGCATGTGAGCTTTGGAATTAGTAAATTCGTTGACGACAGAAGGAGCAAGATAACGACCACAGGGAGGGTGGTTTATCAGCGGCAAAATATAGATCGGAAGAGCACACGTCTGAACTCCAGTCACGTGCTCTGATTTCGTATGCCGTCTTCTGCTTTAAAAAAAAGGACTTTCCAAGACATCTACTAGAAAACACAATAAACTTTTTGGAAGCTGGACCACTATCTTCATTTTTCAGAAACAGTGAAC
+
BBBBBFFFFFFFGGGGGGGG5GAGHHFE5DF5FGH44FE2AEC3FCCAGCEHFH3GF3A10AEAACGG110E11E1BBBBGG431/>EECFF?GGEGGDC/E?/B00BGBB<?FBC1FG1<@CCG111C@/FA1?1FG1@<<G0<FH1-><0F11>11=100000---..;CCC0:000G9B/0:0;9;B0000/9.C;:000;99FFF0--//99BB..A...:BB/9/:;F/;9F//;/////./////
@M03495:530:000000000-LYBTV:1:1107:22964:7115 1:N:0:GTGCTCTG+TTCTTCCT
GTCAGCATGTGAGCTTTGGACTCCTGACTGGTTTATCAACGGCAAAATATAGATCGGAAGAGCACACGTCTGAACTCCAGTCACGTGCTCTGATCTCGTATGCCGTCTTCTGCTTGAAAAAAAAAAAATGTACAAATCAAACAATTTTCATTACTCATTGTGAACATGACACTAATACCATCTTAACGATACAATCCTCAACAAGTGTAACCAGTTCATGCGATGTCTCTGCGATAGCGCTGTCCTTCACA
+
EDEEDFFFFFFFGGGGGGGGGGHHHHHHHHHHHHHHHHHHGGGGGHHHHHHHHHHHGGGGHHHHHHHGHHHGHHHHHHHHHHFGFHHHGHHHFG@GHHGGHHHHGGGHGHHHHHHHGHHHHGGGG/>/0111=11111=?110.11<1111111111>111111011000000<011:00101111<....:1010/1000/0.<11111100.11<1111..<..1:1110-9<..1--.-900<110<1
@M03495:530:000000000-LYBTV:1:1107:17245:7122 1:N:0:GTGCTCTG+TTCTTCCT
GTCAGCATGTGAGCTTTGGAATTAGCTGGTTTATCAACGGCAAAATATAGATCGGAAGAGCACACGTCTGAACTCCAGTCACGTGCTCTGATCTCGTATGCCGTCTTCTGCTTGAAAAAAAAAAAAAAAACGATGTCAATGCCCATCAGGGATCTAAACTACGTTGTTATAATGGACGAGAGGCTCATATGACAACGATACGAATGCACCATTAGTGACTTGGAGAGATAGGATTTATCTATGCAATTAGT
+
CCCDDFFFFFFFGGGGGGGGGGHHHHHHHHHHHHHHHHGGGGGHHHHHHHHHHHGGGGHHHHHHHGHHHGHHHHHHHHHHHHBFFHGHHHHHDHHHGGHHHHGGGHGHHHHHHHHHGHHGGGGG////--.-.<..1111100/0/<000../.:1:10110../...1<11111:0---.-<...0111111019-...-....01<0/.011111111<000/0..1<1/01101111:1101110101
@M03495:530:000000000-LYBTV:1:1107:26013:7127 1:N:0:GTGCTCTG+TTCTTCCT
GTCAGCATGTGAGCTTTGGAGTGAAATCTCTTGTCTTAAGGAATAAAGGAAAAAGATTCCGTCGGAGGCTCGGTGCTCTACAGGTTCAACCTTTGTACTCTATTATTGCCTCACATTCCATCTCTTGTGAAAATATATTTGATTGGCTTTTCTGCAGGTTGTTTGCCAGGACTTTCCAAGACCTCCACTAGAAAACACAATAAACTTTTTGGAAGCTGGACAACTATCTTCATTTTTCAGAAACAGTGAAC
+
BBBBBFFFFFFFCFGGGGGGGGHHHHHHHHHHHGHHHHHHHHHHHHEFHGHHHHGGFHHHHHHGGGGFGHHGGFGGHHHHHHHBGGHHGHHHHFFHHHHHHHHHHHHHHHHHHHHHHHHHGGHHHHHFHGFEGHHFHHHHHFHHHFHHHHHHHHHHEHHHHDHHHHHHHEHHHGFGHFGBGFHHFHEHHHHGFFGHHCHEFHHHHHHGFHGCEC/.CGGGCBFEHF0;0CFGFGGFFFGFFFFFGB;09C0
@M03495:530:000000000-LYBTV:1:1107:19395:7134 1:N:0:GTGCTCTG+TTCTTCCT
GTCAGCATGTGAGCTTTGGTCCAGCCTGAGTCCTCTGGTTTATCAACGGCAAAATATAGATCGGAAGAGCACACGTCTGAACTCCAGTCACGTGCTCTGATCTCGTATGCCGTCTTCTGCTTGAAAAAAAAAAACAAACCATTTCCCGCTTACTTAGCCTGTTGATCCATTGTTTTTAACTCACACAAGCGTGATAACATAATGCGTTGCACCTACATCTCCCTATATAAGCTTTATCGTACATGTAATCT
+
BBBBBFFFFFFFGGGGGGCFGGFFHGHHGGGHHHGHHHGHHHHFFHHGGGGGHFHHHHFFHHHGGGGHGHHHHHGFHHGFHFFFHHHGHHHGGEHGHHHHB@FGHFGHGHHGEEHGHHHFHHFF3G3GCBC////?/0//?1<111<.--..<00000/0.<=<0=00<=<00;;/..00;00/;=EA...;../;090009000.9.-.;9////;//B//;B//9////://9/99...9.9/////9/
@M03495:530:000000000-LYBTV:1:1107:6251:7140 1:N:0:GTGCTCTG+TTCTTCCT
GTCAGCATGTGAGCTTTGGAGTGAAATCTCTTGTCTTAAGGAATAAAGGAAAAAGATTCCGTCGGAGGCTCGGTGCTCTACAGGTTCAACCTTTGTACTCTATTATTGCCTCACATTCCATCTCTTGTGAAAATATATTTGATTGGCTTTTCTGCAGGTTGTTTGCCAGGACTTTCCAAGACCTCCACTAGAAAACACAATAAACTTTTTGGAAGCTGGACAACTATCTTCATTTTTCAGAAACAGTGAAC
+
DDDCDFFFFFFFGCGGGGGGGGHHHHHHGGHGHHHHHHHHHHHHHHHHHHHHHHGGHHHHHHHGGGGGGHHGGGGGHHHHFHHHHHHHHHHHFGHHHHHHHHHHHHHHHHHHHHHHHHHGHHHHHHHHGHHHHHHHHHHHHHHHHGHHHHHHHHGHGHHHHGHHHHHHHHHGHHFGHFHHAGHGHHHHGFFF>GGFHGHCGGFHHHGHHHGGHFFFHHFFHEHHHHCGHFGGFGGGGGFFFF:FFBCF;C:
@M03495:530:000000000-LYBTV:1:1107:26907:7161 1:N:0:GTGCTCTG+TTCTTCCT
GTCAGCATGTGAGCTTTGGAGTGAAATCTCTTGTCTTAAGGAATAAAGGAAAAAGATTCCGTCGGAGGCTCGGTGCTCTACAGGTTCAACCTTTGTACTCTATTATTGCCTCACATTCCATCTCTTGTGAAAATATATTTGATTGGCTTTTCTGCAGGTTGTTTGCCAGGACTTTCCAAGACCTCCACTAGAAAACACAATAAACTTTTTGGAAGCTGGACAACTACCTTCATTTTTCAGAAACAGTGAAC
+
BBBBAFFFFFFFGGGGGGFGGGGFHFGHHGGHGHHHHHHHHGHHHFHHHHHHHFFGGHHHHHHGCGGGGGHGGGGGHHHFHHBFGGHFHHHHHHGFGFHFHHHHFHHGE3GFBFHHHFHHHHHHHHHBFDHFBGHHHHFHFHHHEHHHHFFGHHBH2GGEGGHHEHHHHGA<GGGHHGHHEHCG1.FHHGG1=D>G.CEE0=00<D0DHG?CC0CAC0/:C0.;C:/:CFGGGFFFB9FBF9/CBBCFB00
@M03495:530:000000000-LYBTV:1:1107:25039:7162 1:N:0:GTGCTCTG+TTCTTCCT
GTCAGCATGTGAGCTTTGGAGTTGACGACAGAAGGAGCAAGATAACGACCACAGGGAGGGTGGTTTATCAACGGCAAAATATAGATCGGAAGAGCACACGTCTGAACTCCAGTCACGTGCTCTGATCTCGTATGCCGTCTTCTGCTTGAAAAAAAAAAATCACTCCACATTTGTTACGTCCGTTGCCTTATTTTTACCTCCCACTCCAGACACTTTTGTTTTTGCGCTACAACGCTGTCGCATCTCTCCTC
+
BABBBFFFFDFFGGGGGGG4FAGFGHGGGGAHHFHCHHHHHHHHHHGGGCGEHHHGAEEG1FEEFHHHFFEGGCGG/BEHHF4BEFHHCEFGFFHHHFHEFHHGHFHHFGHGGDHHGHGEGFHHDGD2@G//GBGHG/ACFHHH1GHF01=GFDCD-@-./0:0;//9/;0000/0;./..;=0..0;C00000;.0/;/..9.././//..99/://.....-/---9-///--..;/..9.9/;/9//.
@M03495:530:000000000-LYBTV:1:1107:8122:7204 1:N:0:GTGCTCTG+TTCTTCCT
GTCAGCATGTGAGCTTTGGTCCAGCCTGAGTCCTGGTTTATCAACGGCAAAATATAGATCGGAAGAGCACACGTCTGAACTCCAGTCACGTGCTCTGATCTCGTATGCCGTCTTCTGCTTGAAAAAAAAAAAAGACAATATGTAGTCTTGTGCAGATACATTCTCCTTTGATGGCTATACATTTGGATACACATATTTACATGACTAGAAACCTAACGGTGATACGAGAGTTGAACATTGTTTTGTGTATC
+
CCCCCFFFFFFFGGGGGGGGGGHHHGHHHHGHHHHHHHHHHHHHHGGGGGHHHHHHHHHHHGGGGHHHHHHHGHHHGHHHHHGHHHHHHGHHHGHHHHGEHHHFGHHHGGGGHGHHHHHHHHGHHHGGGCG/@</0001111<111>111<1111><<<00000000000<000//:0:000000000::000000000090000900000/./00/.-9..000...;-000000:00;00//.:/;090
@M03495:530:000000000-LYBTV:1:1107:17159:7229 1:N:0:GTGCTCTG+TTCTTCCT
GTCAGCATGTGAGCTTTGGAGTGAAATCTCTTGTCTTAAGGAATAAAGGAAAAAGATTCCGTCGGAGGCTCGGTGCTCTACAGGTTCAACCTTTGTACTCTATTATTGCCTCACATTCCATCTCTTGTGAAAATATATTTGATTGGCTTTTCTGCAGGTTGTTTGCCAGGACTTTCCAAGACCTCCACTAGAAAACACAATAAACTTTTTGGAAGCTGGACAACTATCTTCATTTTTCAGAAACAGTGAAC
+
CCDDCFFFFFFFGGGGGGGGGGHHHHHHHHHHHHHHHHHHHHHHHHHHHHHHHHGGHHHIHHHGGGGGGHHGGGGGHHHHHHHHHHHHHHHHHHHHHHHHHHHHHHHHHHHHHHHHHHHHHHHHHHHHHHHHHHHHHHHHHHHHHHGHHHHHHHHHHHHHHGHHHHHHHHHHHHFGHHFHGGHHHHHHHHHFGHHHHHH.DGHFHHHHHHGGCCGFHHHFHHHHHH<CCCFFGGGGGFGFGGFFGGGGFB0
@M03495:530:000000000-LYBTV:1:1107:21610:7236 1:N:0:GTGCTCTG+TTCTTCCT
GTCAGCATGTGAGCTTTGGAGTGAAATCTCTTGTCTTAAGGAATAAAGGAAAGAGATTCCGTCGGAGGCTCGGTGCTCTACAGGTTCAACCTTTGTACTCTATTATTGCCTCACATTCCATCTCTTGTGAAAATATATTTGACTGGCTTTTCTGCAGGTTGTTTGCCAGGACTTTCCAAGACCTCCACTAGAAAACACAATAAACTTTTTGGAAGCTGGACAACTATCTTCATTTTTCAGAAACAGTGAAC
+
CBCCBFFFFFFFGGGGGGGGGGHHHHHHHHHHHHHHHHHHHHHHHHHHHHHHFHGHHIIHHGHGGGGGGHHGGGGGHHHHHHGHHHHHHHHHHHHHGHHHHHHHGHHHHHHHGHHHHHHHHHHHGHHHHGHHHHFHHHHHHHHHHHHHHHHHHGHHGHFGHEHHHHHHHHHHHHFHHH?GGHHHHHHHGHH1FF<FGGEEHHBGGHHHHHGGHGEHHHFGHGHHHH0CGGGGGGGGGGGEGGBCFF;BFF0
@M03495:530:000000000-LYBTV:1:1107:25002:7259 1:N:0:GTGCTCTG+TTCTTCCT
GTCAGCATGTGAGCTTTGGAGGGCAAGAAGTGGTTGTGACTGGTTTATCAACGGCAAAATATAGATCGGAAGAGCACACGTCTGAACTCCAGTCACGTGCTCTGATCTCGTATGCCGTCTTCTGCTTGAAAAAAAAAAAACTATCTCATGCATTTGCAGTCGGTGTGTGTCGTTGCTTAATCTCTATCATCGGTGGGTTGTCTCCTAGACTTACATGTGTTCAGTCTACTACTGTCCTCTATTACGCTAGT
+
CCCCCFFFFFFFGGGGGGGGGGGGGGFGHHGGHGGGGGHHHHHGHHHHHHHHGGGGGHHHHHHHHHHHGGGGHHGHHHHGGHEFHHHHHHHHHHHHGHHGGHHHHHFHHHGGHHHHGGGHGHHHHHHHFHHHF?CFG><->111111<0<0000000000<.--......0...<.000<0<00<0000000.<..-9.-.0000000000<00<<0<00/<:00000000<<000:0000<<009.9.AF
@M03495:530:000000000-LYBTV:1:1107:14392:7351 1:N:0:GTGCTCTG+TTCTTCCT
GTCAGCATGTGAGCTTTGGAATTAGTAAATTCGTTGACGACAGAAGGAGCAAGATAACGACCACAGGGAGGGTGGTTTATCAACGGCAAAATATAGATCGGAAGAGCACACGTCCTGAACTCCAGTCACGTGCTCTGATCTCGTATGCCGTCTTCTGCTTGAAAAAAAAAAAATGCCGCACAGGAGAACAGTACAGAATATAGTTCGTGTCTCAATCGAGAAGATATATGGAAGATTATCGTGATCAAATG
+
CCCCCFFFFFFFGGGGGGGGGFHHHHHHHHHHGHHHHHGGGGGHHHHHHHHHHHHHHHGGGGGHHHHGGGGGEFGGGHHHHH4BEGGGGHHHHHHHHHHHGGGGHHGHHHHGHHGGHHHHHHFFHHHHHGHHGGHHGHF1?GHGGHHGHFGGHGHHHHHHH.CGFHGCGC:-9.000-----/.9;AF/;/::/;///B//;///9;.9.:///;//::;.A/;///;:////9.//;//./;/;/////;
@M03495:530:000000000-LYBTV:1:1107:24064:7355 1:N:0:GTGCTCTG+TTCTTCCT
GTCAGCATGTGAGCTTTGGTCCAGCCTGAGTCCTGGTTTATCAACGGCAAAATATAGATCGGAAGAGCACACGTCTGAACTCCAGTCACGTGCTCTGATCTCGTATGCCGTCTTCTGCTTGAAAAAAAAAAAAAAAAGGTGACCAAGGCTAAGTAGGGGTCAAGTGATCATAAGGCAGAACCGACGCCAACACTCCAGGACAATACTCTGAACTAATCGGGCGTGTTGCCCTCGGCAAGTAGAGCTCACTC
+
CCCDCFFFFFFFGGGGGGGGGGHHHGHHHHHHHHHHHHHHHHHHHGGGGGHHHHHHHHHHHGGGGHHHHHHHGHHHGFHHHHFHGHHHHGHHHGHHHHG4FHHFGHHHHGGGHGHHHHHHHHHHHHGGGG@@/<---..<0101<...<0000<1<0<.<:.0011111111110/...//.----<-.-.9.0:/00<.9<.01<10<111:10<<0..---<-<..10<0.-..--.111:11000011
@M03495:530:000000000-LYBTV:1:1107:21658:7357 1:N:0:GTGCTCTG+TTCTTCCT
GTCAGCATGTGAGCTTTGGTTTATCAACGGCAAAATATAGATCGGAAGAGCACACGTCTGAACTCCAGTCACGTGCTCTGATTTCGTATGCCGTCTTCTGCTTGAAAAAAAAAACAACTATACAAGCCTATCGCCTACTTCTTTTTCTTCTGTAAAAGCAATGATTACTATCTATACCAATCAACACTGAAATTAACGTGCAATTAGTAGTGACAAAATAAAACCAATTTGAACTCAATAACCGGATGACT
+
BBBBBFFFFFFFGGGGGGGEGGHHGHHHGGGGGHHFHHHHHHHDGGGGGGGHAFGGGHHFHHHHHHHFHHGHGFHEEBGF@@55DFFGHHHGFFEHGFHHHHHHHFHHHE?E@?/?//2B@DD222/<2F2<AA///01111<1?10<<111111>FFC1>100<00D0000==D00<00//::;0.000:00;0;0./.:.0;0900000900009.000900.9./00000009B/;///:-9-:-///
@M03495:530:000000000-LYBTV:1:1107:21479:7361 1:N:0:GTGCTCTG+TTCTTCCT
GTCAGCATGTGAGCTTTGGAATTAGTAAATTCGTTGACGACAGAAGGAGCAAGATAACGACCACAGGGAGGGTGGTTTATCAACGGCAAAATATAGATCGGAAGAGCACACGTCTGAACTCCAGTCACGTGCTCTGATCTCGTATGCCGTCTTCTGCTTGAAAAAAAAAAAAAACTAACAACTATGGTTATAAGTTTATGTAAGCGCTACAACATACGAGCGCGCTTACACACAACTTAACATAGTTGATG
+
CDEDDFFFFFFFGGGGGGGGGGHHHHHHHHHHGHHHHHGGGGGHHHHHHHHHHHHHHHGFGGGHHHHGFGGGGGGGGHHHHHGHGGGGGHHHHFFFHHHHGGGGHHHHHHGGHHHGHHGHHHHHHHHHGGHHGHHHGF1FGGGGHHHHGGGHGHHHGHHHHHGGHG?@GGA---.010000.00110:110111111111:1:10--.--000.:10...----<-..0100...<01<1111<1111111
@M03495:530:000000000-LYBTV:1:1107:14010:7413 1:N:0:GTGCTCTG+TTCTTCCT
GTCAGCATGTGAGCTTTGGAGTGAAATCTCTTGTCTTAAGGAATAAAGGAAAAAGATTCCGTCGGAGGCTCGGTGCTCTACAGGTTCAACCTTTGTACTCTATTATTGCCTCACATTCCATCTCTTGTGAAAATATATTTGATTGGCTTTTCTGCAGGTTGTTTGCCAGGACTTTCCAAGACCTCCACTAGAAAACACAATAAACTTTTTGGAAGCTGGACAACTATCTTCATTTTTCAGAAACAGTGAAC
+
CCCCCFFFFFFFGGGGGGGGGGGHHHHHHHHHHHHHHHHHHHHHHHHHHHHHHHGGHIIIHIHGGGGGGHHGGGGGHHHHHHBHHHHHHHHHHHHHHHHHHHHHHHHGHHHHHHHHHHHHHHHHHHHHHHHHEGHHHHHHHHHHHHGHGHHHHHHHGHHHHFHHHGHHHHHHHHGHHHGHHHHHHHHHHHH1FGHHHHHEHHHHHHHHHHGGGGHHHHHHHHGGHHGCHCFFGGGEGGGFFFFFFGFGBF0
@M03495:530:000000000-LYBTV:1:1107:18693:7418 1:N:0:GTGCTCTG+TTCTTCCT
GTCAGCATGTGAGCTTTGGTCCAGCCTGAGTCCTGGTTTATCAACGGCAAAATATAGATCGGAAGAGCACACGTCTGAACTCCAGTCACGTGCTCTGATCTCGTATGCCGTCTTCTGCTTGAAAAAAAAAAAATCAATCCAGACTACTCCAGCAAACGTGTACGTGTTGCACTAGACTAAACTCTTAGTATACACCTGCACACATCGACCGTATGCTCCAGTGAAAAGTGTGCAACTGCGCTGCCTACTAT
+
CACCCFFFFFFFGGGGGGGGGGHHHGHHFHHHHHHHHHHHHHHHHGGGGGHHHHHHHHHHHGGGGHHHHHHHGHHHGHHHHHHHHHHHHGHHHGHHHHHDHHHGGHHHHGGGHGHHHHHHHGHHHHGGG@><>0?11110<11.1101<1<10</0..<.//0.///..00000:00:000000;0090009000///./:0..009;---.../990000090000/00000000//0.---.;;0/00:
@M03495:530:000000000-LYBTV:1:1107:12653:7440 1:N:0:GTGCTCTG+TTCTTCCT
GTCAGCATGTGAGCTTTGGAGTGAAATCTCTTGTCTTAAGGAATAAAGGAAAAAGATTCCGTCGGAGGCTCGGTGCTCTACAGGTTCAACCTTTGTACTCTATTATTGCCTCACATTCCATCTCTTGTGAAAATATATTTGATTGGCTTTTCTGCAGGTTGTTTGCCAGGACTTTCCAAGACCTCCACTAGAAAACACAATAAACTTTTTGGAAGCTGGACAACTATCTTCATTTTTCAGAAACAGTGAAC
+
DCDDCFFFFFFBGGGGGGGGGGHHHHHHHHHHHHHHHHHHHHHHHHHHHGHHHHGGHHHIHFGFGGGGGHHGGGGGHHHHHHHHHHHHHHHHHHHHHHHGHHHHGHHHHHHHHHGHHHHHHHHHHHHHHHHGHHHHHHHHHHHHHGHHHHHHHHHHGHHHHGHHHFHHGEEHHHFGHHHGHHHHHHHGGHH1FHHHHHHFHGGHHHHHHHGCHFGHHHHHHGHHHH<GHGGGGGGGHGGFGF<FFGFGFG0
@M03495:530:000000000-LYBTV:1:1107:17283:7443 1:N:0:GTGCTCTG+TTCTTCCT
GTCAGCATGTGGCTTTGGAGTGAAATCTCTTGTCTTAAGGAATAAAGGAAAAAGATTCCGTCGGAGGCTCGGTGCTCTACAGGTTCAACCTTTGTACTCTATTATTGCCTCACATTCCATCTCTTGTGAAAATATATTTGATTGGCTTTTCTGCAGGTTGTTTGCCAGGACTTTCCAAGACCTCCACTAGAAAACACAATAAACTTTTTGGAAGCTGGACAACTATCTTCATTTTTCAGAAACAGTGAACA
+
CCCCCFFFFFFFGGGGGGGGGGHHHHHHHHHGHHHHHHHHHHGHHHHHHHHHHGGHHHHHHHGGGGGGHHGGGGGHHHGHHHHHHHHHHHHHHHHHHHHHHHHHHHHHHHHHGHHHHHHHHHHHHHHHHGGHHFHHHHHHFHHHGHHHHHHHGHHHFHHHGHHHHGHFEHHHHGGHFGHFHFHHHHHHGHEFGFHFGHAGH<DGHHFFHF?/GFEGGH.CFHHHHH;CFBFGGGGGGGBFC/FFFGGFFF0
@M03495:530:000000000-LYBTV:1:1107:17043:7459 1:N:0:GTGCTCTG+TTCTTCCT
GTCAGCATGTGAGCTTTGGATACTGGTTTATCAACGGCAAAATATAGATCGGAAGAGCACACGTCTGAACTCCAGTCACGTGCTCTGATCTCGTATGCCGTCTTCTGCTTGAAAAAAAAAAACACACAATTCAAATACCATTCTTCCTGCCCCGACCTCTCATCGGATCTGACAGCGCAGACAAGTACTCTTACCATCTAGACATCATTAATACACTCATTATTAGGATGTCGATATGCAACTCTCGTTCT
+
CBCCCFFFFFFFGGGGGGGGGGHHHHHHHHHHHHHGGGGGHHHHHHHHHHHGGGGHHHHHHHGHHHGHHHHHHHHHHHHGHHAEGHHGHFFHHGGHHHHGGGHGHHHHHHHFHHHHGGGC/</?@////1111111=11111=@1111110..--<-<00<000<...-00<0;0.---:-./:.;0;000;00;0000;00000090000000:00;/0;009;0;000909.9.-;0000/00:.;...
@M03495:530:000000000-LYBTV:1:1107:12644:7477 1:N:0:GTGCTCTG+TTCTTCCT
GTCAGCATGTGAGCTTTGGAATTAGCTGGTTTATCAACGGCAAAATATAGATCGGAAGAGCACACGTCTGAACTCCAGTCACGTGCTCTGATCTCGTATGCCGTCTTCTGCTTGAAAAAAAAAAAAAAAAATGACCTCATCAACTTATCCATTCTGAGCCAATAATACATCAAAGCTGTATAGAACATCCTGCACATTTATGTTCAGCATATATATTCATCTCCATATGCAGACCTAGAGCTTATCACATG
+
DDDEDFFFFFFFGGGGGGGGGGHHHHHHHHHHHHHHHHGGGGGHHHHHHHHHHHGGGGHHHHHHHGHHHGHHHHHHHHHHHHFHGHGHHHHHBHHHGGHHHHGGGHGHHHHHHHHHHHHGGGCFB<//---.01<0=001110/11011111111<<1:///<001110110001/0011<11110/10/<00/<1<111111:1<<11<1111<<<11111101<1B111<1..0<0001<<11<11<10
@M03495:530:000000000-LYBTV:1:1107:23800:7517 1:N:0:GTGCTCTG+TTCTTCCT
GTCAGCATGTGAGCTTTGGACTCCTGACTGGTTTATCAACGGCAAAATATAGATCGGAAGAGCACACGTCTGAACTCCAGTCACGTGCTCTGATCTCGTATGCCGTCTTCTGCTTGAAAAAAAAAACAACAACGCTTATATCTTGTATAACATGTGATCTTAATTCCTATTCAAGCATTGAAATGCGTCTATATGATTTTGACCCCCTTTATACAATTATGCTACTTTCTCTTGCTACTTATTCTCGTGTC
+
BBBBBFFFFFFFGGGGGGGGGGHHHHHHHHHFEGHHHHGHGGGGGHHHHHHHHHGHGGGFHHHHHHHGHHHGFFHHGHHHGGHFEGHGGHHHBB4BGGFGHHHHEFGHGHHGGHHHHE3FGG@@/>/?////</////?1111<11=11=1>>111<1111<1<0000=00000=</000000:00:.-.:CGB00000009009;--.00000000000000000000009000///////////.....
@M03495:530:000000000-LYBTV:1:1107:13591:7532 1:N:0:GTGCTCTG+TTCTTCCT
GTCAGCATGTGAGCTTTGGAGACTGGTTTATCAACGGCAAAATATAGATCGGAAGAGCACACGTCTGAACTCCAGTCACGTGCTCTGATATCGTATGCCGTCTTCTGCTTGAAAAAAAAAAACAGAACCTGTTATGCACTTCAATTGAAGATGAAGATTGAATTCCAAGAGCACGGACTACTTGCGTAGAGGTGTTCATGAACATATTGTGCTAATACGTCCGCGGGCTCATTCACAGATGTCCACTTGAG
+
BABBBFFFFFFFGGGFGGFGGGGHHHHHHHHHGHHGGGGGHHHHHHHHGHHGGGGHHHHGHHGHHHGEHHHHHHHHGHHG?GCAGHFBF4BGGGHHHHHGEFHGHHHHGFH0??GHGE//<>//2<@F/00?1111?1??1111111111>F11111<1>100=0D000<.</.-----//0000-..-.0/;.0.0000000000000000000000.0.:---9---./////////////;///////
@M03495:530:000000000-LYBTV:1:1107:15997:7541 1:N:0:GTGCTCTG+TTCTTCCT
GTCAGCATGTGAGCTTTGGAGTGAAATCTCTTGTCTTAAGGAATAAAGGAAAAAGATTCCGTCGGAGGCTCGGTGCTCTACAGGTTCAACCTTTGTACTCTATTATTGCCTCACATTCCATCTCTTGTGAAAATATATTTGATTGGCTTTTCTGCAGGTTGTTTGCCAGGACTTTCCAAGACCTCCACTAGAAAACACAATAAACTTTTTGGAAGCTGGACAACTATCTTCATTTTTCAGAAACAGTGAAC
+
A>ABBFFFFFFBGFGGGFGGGFFHHHFFHHHHHFGGHGHHHFHHHHHHHGFHGHGGHHHHHFHGGEGGGGFGGEEGBGBGHHHEHHFHHHHHFFHHHFGHHEHH4DGDHHHHHGHHHHHHFHHHGHHFHGEGHGHHHHHHHGGHFAHHHHGHHHEGGHFHHEHGGHHGHGHHHH?GGFFHHHBGGHHHHFH<>FGHGGHFHFFHHHHHHHGFF<CGFGGGHGGAGHCCB;FGFGGGGGFGFGGFCF;B9;;
@M03495:530:000000000-LYBTV:1:1107:11804:7562 1:N:0:GTGCTCTG+TTCTTCCT
GTCAGCATGTGAGCTTTGGAGTGAAATCTCTTGTCTTAAGGAATAAAGGAAAAAGATTCCGTCGGAGGCTCGGTGCTCTACAGGTTCAACCTTTGTACTCTATTATTGCCTCACATTCCATCTCTTGTGAAAATATATTTGATTGGCTTTTCTGCAGGTTGTTTGCCAGGACTTTCCAAGACCTCCACTAGAAAACACAATAAACTTTTTGGAAGCTGGACAACTATCTTCATTTTTCAGAAACAGTGAAC
+
CCCCCFFFFFFBGGGGGGGGGGHHHHHHHHHHHHHHHHHHHHHHHHHHHHHHHHGGHIHIHGHGEFGGGHHGGGGGHHHHHHBHHGHHHHHGHHHGHHHHHHHHHHHHHHHHHHGHHHHHHHHHHHHHHHHHHHHHHHHHHHHHHFHHHHHHHGGHHHHHHEHHGHHHHFHHHHGHHHHGHHHHHHHHFHH1FGHHGHH<DGHHHHHHHHGCHHHEGHGCHFHGHHGHHHGGGGGGGGGGFFFFFFFGFB0
@M03495:530:000000000-LYBTV:1:1107:12249:7571 1:N:0:GTGCTCTG+TTCTTCCT
GTCAGCATGTGAGCTTTGGAGTGAAATCTCTTGTCTTAAGGAATAAAGGAAAAAGATTCCGTCGGAGGCTCGGTGCTCTACAGGTTCAACCTTTGTACTCTATTATTGCCTCACATTCCATCTCTTGTGAAAATATATTTGATTGGCTTTTCTGCAGGTTGTTTGCCAGGACTTTCCAAGACCTCCACTAGAAAACACAATAAACTTTTTGGAAGCTGGACAACTATCTTCATTTTTCAGAAACAGTGAAC
+
BABBBFFFFFFBGFG4FGGGGGHHHHHHHHHHHFFGHHFHHHFHHGHHFHHHHGGGHHHGHGFGCE?EGHHFFE1EGHFHHHH3GGE34GGGHHHHGHHHHHHHEHHHFHHHHHHHHFF4BFGGHHHHHBBDGG3FEHHHHHHFBFFGEGHEFHHHHGHH2CHHGGDFGFAGFHBGHFF1?0G1>GGGHHG1>GGEHFG<GHFHHHHHHHGGGHHABG/CAGHGFF0;GCCFFFGFBBFBC0;CFB;F;C9
@M03495:530:000000000-LYBTV:1:1107:18816:7588 1:N:0:GTGCTCTG+TTCTTCCT
GTCAGCATGTGAGCTTTGGAATTAGTAAATTCGTTGACGACAGAAGGAGCAAGATAACGACCACAGGGAGGGTGGTTTATCAACGGCAAAATATAGATCGGAAGAGCACACGTCTGAACTCCAGTCACGTGCTCTGATCTCGTATGCCGTCTTCTGCTTGAAAAAAAAAAAAAAACCTAGTTTAGCATGACACTCTACTACAGCTATCCCAATACAATACAACTCTCTTCAAAACATCACTATGTCGCGTA
+
CCCCCFFFFFFFGGGGGGGGGGHHHHHHHHHHGGHHHHGGGGGFHHHHHHHHHHHHHHGGGGGHHHHGEGGGEGGGGHHHHHBGGGGGGHHHHHHHHHHHGGGGHGHHHHHGHHHGHHGHHHHHHHHHGHHHGHHH1FDHHHGGHHHHGGGHGHHHHHHHGHHHGGFGEG9:---../0000000000090000/000:900:000://00//:00;0;9000000000000;09.:90000;0:0..---
@M03495:530:000000000-LYBTV:1:1107:20201:7590 1:N:0:GTGCTCTG+TTCTTCCT
GTCAGCATGTGAGCTTTGGAGTGAAATCTCTTGTCTTAAGGAATAAAGGAAAAAGATTCCGTCGGAGGCTCGGTGCTCTACAGGTTCAACCTTTGTACTCTATTATTGCCTCACATTCCATCTCTTGTGAAAATATATTTGATTGGCTTTTCTGCAGGTTGTTTGCCAGGACTTTCCAAGACCTCCACTAGAAAACACAATAAACTTTTTGGAAGCTGGACAACTATCTTCATTTTTCAGAAACAGTGAAC
+
AABB@CFFFFFFGGGGGFCBGGHHHHFHHHGHHHHHHHHFHHHHHHHHGEFFFHEEHHHHGHHGGGGGGHHGGFGGHHHHHHFFHHHEHBGGEGHFHHHFHGFHFHHHHHHHGGHGHFHHHGHHHHHHHDGHGGHFGHDGHHFHFFCHHGHHGHGBGFHHHDFHHHHHHHEEHGFGHHHHHHFFHHHHHGH>1F<G>CG<DHFHHHGHHHGCCGGHGHFCGGHGH/;;GCFGGFFGGGGF9;/CBFCB;;0
@M03495:530:000000000-LYBTV:1:1107:7393:7591 1:N:0:GTGCTCTG+TTCTTCCT
GTCAGCATGTGAGCTTTGGAGACTGGTTTATCAACGGCAAAATATAGATCGGAAGAGCACACGTCTGAACTCCAGTCACGTGCTCTGATCTCGTATGCCGTCTTCTGCTTGAAAAAAAAAAAAAAAAATTACTGCATATATCAAAGACTCTTATGAATTACCACAATACATGTATATAATAAGAACATCGACCATCACTTATGTCTACCAGTTCTCTGACCTCATAAGTATACTCTTAACTACTACCGCAA
+
DCDDDFFFFFFFGGGGGGGGGGGHHHHHHHHHHHHGGGGGHHHHHHHHHHHGGGGHHHHHHHGHHHGHHHHHHHHHHHHGHHFFHHHGH4FGHGGHHHHGGGHGHHHHHHGHHHHHGGGBB<></---000111101111111101//<:011<1111111110..010011:11111111<1<1/<10./---0000111111<<:1:00<:1111111/1001:1111:11101<1111:0111/----
@M03495:530:000000000-LYBTV:1:1107:12181:7603 1:N:0:GTGCTCTG+TTCTTCCT
GTCAGCATGTGAGCTTTGGTCCAGCCTGAGTCCTGGTTTATCAACGGCAAAATATAGATCGGAAGAGCACACGTCTGAACTCCAGTCACGTGCTCTGATCTCGTATGCCGTCTTCTGCTTGAAAAAAAAAAAAAAAAAAATTAGCAAGATATGTAGAATCGTCATATGATATACTATATATACAAGACATAGGAGAGAACGATATGCACTATTACTACAGCCGATTATTGTATGCAACACATTCTATTAAT
+
CCCCCFFFFFFFGGGGGGGGGGHHHGHHHHHHHHHHHHHHHHHHHGGGGGHHHHHHHHHHHGGGGHHHHHHHGHHHAGHHHHGCGHHHHGHHHGHHHHHBHHHGGHHHHGGGHGHHGHHHHHGHGHGGGG/>>/------./00/00/:0:0000;9000::...;00000000009000090000/;/;;000/.:.//..9.:///;///////:/://.---..///9///////...////:////:
@M03495:530:000000000-LYBTV:1:1107:10535:7611 1:N:0:GTGCTCTG+TTCTTCCT
GTCAGCATGTGAGCTTTGGAATTAGCTGGTTTATCAACGGCAAAATATAGATCGGAAGAGCACACGTCTGAACTCCAGTCACGTGCTCTGATCTCGTATGCCGTCTTCTGCTTGAAAAAAAAAAAAATAAATCGAAAAAGGAAGACCTCTTATACAAGGTCGGAAAAAGCAAACCTTTAGGATAGTACCACTGCAAATCTGGCGGACGATAACAGAAGAGCACACGTGACAACTCAAGCCACTGGCACGTG
+
CBCCCFFFFFFFGGGGGGFFGGHHHHHHHHHHHHHHHHGGGGGHHHHHHHHHHHGGGGHHHHHHHGHHHGHHHHHHHGHHHH>FGHGHHGHH4FGHGGHHGHGGGHGHHHHHFHEHHHGE?DC?///<11??1?00>-0<.0<00//00000===000.00---;@:..;://.:/0;0;0000:00;000/0009;000000=----:...//////:.9/./.-..9.//./;/9//.:////.9/...
@M03495:530:000000000-LYBTV:1:1107:10252:7613 1:N:0:GTGCTCTG+TTCTTCCT
GTCAGCATGTGAGCTTTGGTCCAGCCTGAGTCCTGGTTTATCAACGGCAAAATATAGATCGGAAGAGCACACGTCTGAACTCCAGTCACGTGCTCTGATCTCGTATGCCGTCTTCTGCTTGAAAAAAAAAGAAATCATTGCTTTCACATAATAAAAATAAATAGGCGTTAGGCTTGTATAGTGGTGTCTTTAGTTGGTATTAATATGAATCATTGAGGTTTTCTCTCGTAATAACGTTTCATATATTGGCT
+
BBBAAFFFFFFFGGGGGFGGGGHHHGHHHHHHHHHHHHHHHHHFHGGGGGHHHHGHHHHHHDGGCGHHGHHHGHHH1DGGHH3BBGHHHGHGFFFGHEGFHHHGGHFFGEGGHGHHGHGHHCCFBGG/DD//@@2FDF1?DF111<<D11?FG?GHHHF11>FGB1-><E.//</<<0=DDD0.0:.;00;0C000C.<GCH0C0;;0C00000;00//9;9BF000D.9:.C00./9///;/;BF//;//
@M03495:530:000000000-LYBTV:1:1107:8083:7624 1:N:0:GTGCTCTG+TTCTTCCT
GTCAGCATGTGAGCTTTGGAGTGAAATCTCTTGTCTTAAGGAATAAAGGAAAAAGATTCCGTCGGAGGCTCGGTGCTCTACAGGTTCAACCTTTGTACTCTATTATTGCCTCACATTCCATCTCTTGTGAAAATATATTTGATTGGCTTTTCTGCAGGTTGTTTGCCAGGACTTTCCAAGACCTCCACTAGAAAACACAATAAACTTTTTGGAAGCTGGACAACTATCTTCATTTTTCAGAAACAGTGAAC
+
DDDDDFFFFFFFGGGGGGGGGGHHHHHHHHHHHHHHHHHHHHHHHHHHHHHHHHGGHHIIHIHGGGGGGHHGGGGGHHHHHHHHHHHHHHHHHHHHHHHHHHHHHHHHHHHHHHHHHHHGHHHHHHHHHHHHHHHHHHHHHGHHHHHHHHHHHHGHFHHHHGHHHHHHHHHGHHGGHHHGHHHFHHHHHHHBGHHFHGH.GGHHHHHHHHGGGGFFHHGCHFHGHECCHHGGGGGGGGGFBFFBFGGGBF0
@M03495:530:000000000-LYBTV:1:1107:11724:7632 1:N:0:GTGCTCTG+TTCTTCCT
GTCAGCATGTGAGCTTTGGTTTATCAACGGCAAAATATAGATCGGAAGAGCACACGTCTGAACTCCAGTCACGTGCTCTGATCTCGTATGCCGTCTTCTGCTTGAAAAAAAAAAAAAATAAATGATACATAAAAATATTATGCCGTATAAGCCATCACGGTAGTCAACATCAGTCATATCTATCGTACTCAAGAAACCTCAGACGACGTTCAAGAAAATATCCGGATACTGATGAATACCTGACTACACAT
+
CCCDEFFFFFFFGGGGGGGGGGHHHHHHGGGGGHHHHHHHHHHHGGGGHHHH1FHGHHHGHHHHHHHHHHHHGHHHGHHHGGFGGGGGHGHHGGGHGHHHHHHHHHHHHGGGCC/<//01=11111111111111011111111-...01100/1000.....011100/00011011111111./...11000///.//0000-----./0110///101<1.-...011:<111110<10/:11/0/::
@M03495:530:000000000-LYBTV:1:1107:16983:7652 1:N:0:GTGCTCTG+TTCTTCCT
GTCAGCATGTGGCTTTGGTCCAGCCTGAGTCCTGGTTTATCAACGGCAAAATATAGATCGGAAGAGCACACGTCTGAACTCCAGTCACGTGCTCTGATCTCGTATGCCGTCTTCTGCTTGAAAAAAAAAAAAAAACTGCAATACTTTCTACATGCAATACATTGCTGATCTGATCATGCAATATATACAAAGATACACGACGATAAATATGCATACAGATCGCAAATTAATATGTAGTTATTGCATCAGTA
+
CCCDCFFFFFFFGGGGGGGGGGHHGHHHHHHHHHHGHHHHHHHHGGGGGHHHHHHHHHHHGGGGHHHHHHHGHHHGHHHHHHFGHHHHGHHHGHHHHH4GHHGGHHHHGFGHGHHHHHHHHHHHH?CFC/A/---.1000<=G000=0=0=0=0<00;C00000;00:00:0:0;;G00900;9;0000:0//;0000.-;--9..000;900090:0000:...-0:;99000;0000009;00;00000
@M03495:530:000000000-LYBTV:1:1107:16267:7668 1:N:0:GTGCTCTG+TTCTTCCT
GTCAGCATGTGAGCTTTGGAATTAGTAAATTCGTTGACGACAGAAGGAGCAAGATAACGACCACAGGGAGGGTGGTTTATCAACGGCAAAATATAGATCGGAAGAGCACACGTCTGAACTCCAGTCACGTGCTCTGATCTCGTATGCCGTCTTCTGCTTGAAAAAAAAAAAAAAAGGACAAGAAGAAAGTTGTAAGACCACATCGAAAATGAACAGATTCACTATTGTGCAACGATTACGAGATTACTATG
+
DCDDEFFFFFFFGGGGGGGGGGHHHHHHHHHHGHHHHHGGGGGHHHHHHHHHHGHHHHGGGGGHHHHGFGGGEGGGGHHHHHBGFGGGGHHHHHHHHHHHGGGGHHHHHHHGHHHGHHHHHHHHHHHHGHHHGHHHGGDGHHGGHHHHGGGHGHHHGHHHGGHHHGGGGG<----.././..///0//01<1111110//..00.//9-101111/<11:1<11111<11110-....0....<:10<1<1
@M03495:530:000000000-LYBTV:1:1107:18086:7700 1:N:0:GTGCTCTG+TTCTTCCT
GTCAGCATGTGAGCTTTGGAGTGAAATCTCTTGTCTTAAGGAATAAAGGAAAAAGATTCCGTCGGAGGCTCGGTGCTCTACAGGTTCAACCTTTGTACTCTATTATTGCCTCACATTCCATCTCTTGTGAAAATATATTTGATTGGCTTTTCTGCAGGTTGTTTGCCAGGACTTTCCAAGACCTCCACTAGAAAACACAATAAACTTTTTGGAAGCTGGACAACTATCTTCATTTTTCAGAAACAGTGAAC
+
CCCCCFFFFFFFGGGGGGGGGGHHHHHHHHHHHHHHHHHHHHHHHHHHHHHHHHGGHHHHHHHGGGGGGHHGGGGGHHHHHHHHHGHHHHHHHHHHHHHHHHHHHHHHHHHHHHHHHHHHHHHHHHHHHHGGHHHHHHHHHHHHHHHHHHHHHHHHHHHHHGHHHHHHHHHHHHHHHHHGHHHHHHHHHGH<GGFGHHHEHHGHHHHHHHGGHHFHHHHHHHHHHH:CHGFBFGGGGGGFFGGFFGFGBF0
@M03495:530:000000000-LYBTV:1:1107:17848:7746 1:N:0:GTGCTCTG+TTCTTCCT
GTCAGCATGTGAGCTTTGGAGTGAAATCTCTTGTCTTAAGGAATAAAGGAAAAAGATTCCGTCGGAGGCTCGGTGCTCTACAGGTTCAACCTTTGTACTCTATTATTGCCTCACATTCCATCTCTTGTGAAAATATATTTGATTGGCTTTTCTGCAGGTTGTTTGCCAGGACTTTCCAAGACCTCCACTAGAAAACACAATAAACTTTTTGGAAGCTGGACAACTATCTTCATTTTTCAGAAACAGTGAAC
+
DDDDDFFFFFFFGGGGGGGGGGHHHHHHHHHHHHHHHHHHHHHHHHHHHHHHHHGGHIIIHHHGGGGGGHHGGGGGHHHHHHHHHHHHHHHHHHHHHHHHHGHHHHHHHHHHHHHHHHHHHHHHHHHHFGHHHHHHHHHHHFHHFHGHHHHHHHHHGHHHHGHHHGHHHFHHHHGHHHHHHGHHHHHHHHHGHGHHHGGEGGHGGHHHHHGGGHHHHHFCGHHHHHCCGGFGGGGGGGFFGBFBFGFGBF:
@M03495:530:000000000-LYBTV:1:1107:16379:7764 1:N:0:GTGCTCTG+TTCTTCCT
GTCAGCATGTGAGCTTTGGACTCCTGACTGGTTTATCAACGGCAAAATATAGATCGGAAGAGCACACGTCTGAACTCCAGTCACGTGCTCTGATCTCGTATGCCGTCTTCTGCTTGAAAAAAAAAAAAATAAAAGTACTCACAGCTTTTTAGCATTTTCAACGTCGTAGATTCTGTCTCAAATACTAATCTTCCATCAGCACCACATGTCTTTACGGCTGTCGTCTGGTCCACATGTGATAGTTGCTGAAG
+
CCCDDFFFFFFFGGGGGGGGGGHHHHHHHHHGHHHHHHHHGGGGGHHHHHHGHHHHGGGGGHHHHHHGHHGGHHHHHHHHHHGGFHHHGHHHFF4FHHFGGHHHGFGHGHHHHHHGHHHHHGGGBB@//011?11111=11111.11111./1111111111.<.--.<.:1<<1111<11011::111011111110001<....00<111111<.---.:..<../<1000:00111<11111101100
@M03495:530:000000000-LYBTV:1:1107:26860:7765 1:N:0:GTGCTCTG+TTCTTCCT
GTCAGCATGTGAGCTTTGGAGTGAAATCTCTTGTCTTAAGGAATAAAGGAAAAAGATTCCGTCGGAGGCTCGGTGCTCTACAGGTTCAACCTTTGTACTCTATTATTGCCTCACATTCCATCTCTTGTGAAAATATATTTGATTGGCTTTTCTGCAGGTTGTTTGCCAGGACTTTCCAAGACCTCCACTAGAAAACACAATAAACTTTTTGGAAGCTGGACAACTATCTTCATTTTTCAGAAACAGTGAAA
+
BBAABFFFFFFFGGGGGFCGGGGGGHHHHHHHHHHHHHGHFFHHHGGHHHHHGHEFFHHHHGHGGEGGGHHGGEE>FGHFFFHGFGHHHHHHHHG@BGHHHHHFHHHHB@FGHHHHHGE4FGBGHHHFHBFGHHGFHHHG4FHEFC2BGHHHHGGBHFHHHBGHHGHFHHHHGH1??1<?0??GCGH01CF1=<>B.<CADD0GHHHHHGGG/:GEGGCGHCHECG:0C000B00;09BF0B//9CFBFF;
@M03495:530:000000000-LYBTV:1:1107:15702:7775 1:N:0:GTGCTCTG+TTCTTCCT
GTCAGCATGTGAGCTTTGGAATTAGTAAATTCGTTGACGACAGAAGGAGCAAGATAACGACCACAGGGAGGGTGGTTTATCAACGGCAAAATATAGATCGGAAGAGCACACGTCTGAACTCCAGTCACGTGCTCTGATCTCGTATGCCGTCTTCTGCTTGAAAAAAAAAAAAAAATACAATTGGAATATACAAGGCTATGAATACCATATAACGACTGCAAACACAGTCAGTACACATCATATAATGCAGG
+
DEEEDFFFFFFFGGGGGGGGGGHHHHHHHHHHGHHHHHGGGGGHHHHHHHHHHHHHHHGFGGGHHHHGGGGGFFGGGHHHHHFGGGGGGHHHHHHHGHHHGGGGGHHHHHHGHHHGHHHHHHHHHHHHGHHHGHHHGHBGHHGGHHHHGEGHGHHHHHHHHHHHHGFCEE-<---.0<0011000100111100..00:11<:1000101111..-../001.....00011111100001:<1111111:
@M03495:530:000000000-LYBTV:1:1107:24015:7776 1:N:0:GTGCTCTG+TTCTTCCT
GTCAGCATGTGAGCTTTGGTCCAGCCTGAGTCCTCTGGTTTATCAACGGCAAAATATAGATCGGAAGAGCACACGTCTGAACTCCAGTCACGTGCTCTGATCTCGTATGCCGTCTTCTGCTTGAAAAAAAAAAACAAAACTACCTACGCTGACCGTAGTCGACAACCGTGAAGCTTAATTAATCTCTCAGTCTTCTCTTTAGAGCTCAGTCTACTCACGTCACAGTGTCACGTATCATGAAGTCCGCATTG
+
EEEEDFFFFFFFGGGGGGGGGGHHHGHHHHHHHHHHHHHHHHHHHHHGGGGGHHHHHHHHHHHGGGGHHHHHHHGHHHGHHHFHHHHHHHHGFGHGHHHGHDHHHGGHHHHGGGHGHHHHHHGHGHFHGGFF/////=001=10110.-...//-<.<.1..-.<..-...:100:111<111111100<11<111:11111001000/:1<111010.....11<1:11<../1:11:11111:.--..0
@M03495:530:000000000-LYBTV:1:1107:6801:7787 1:N:0:GTGCTCTG+TTCTTCCT
GTCAGCATGTGAGCTTTGGACTCCTGACTGGTTTATCAACGGCAAAATATAGATCGGAAGAGCACACGTCTGAACTCCAGTCACGTGCTCTGATCTCGTATGCCGTCTTCTGCTTGAAAAAAAAAAAAAATTACCTACAACCAGGATAAGAAGCTTAGGACGAGCCAGACATAAGAGCAATAAGAGAGGAATCAGATACCGTGGGACCCTGTGCAACACTCCCTAGGGTCTCACCATCTACAGCTGCTCAC
+
BBBBBFFFFFFFGGGFGGCGGGHHHGHHHHHGHHHHHHGHG?EEFHHFHFHGGHHHEEGGHHGHHHHGEHHGHHHHHHEGFGDFGHHFGGHHFG4FGGFFHGHHCEEGG4E4EHHGHGHHCE<DB//<A/011=<11011<.<...<0<<=0//000<<D/;:-;-/..A/999B09:FB:09900/.../;0B00000;.9:--..../9;://999.//.../:/;//;://.;/////////;/////
@M03495:530:000000000-LYBTV:1:1107:16299:7801 1:N:0:GTGCTCTG+TTCTTCCT
GTCAGCATGTGAGCTTTGGTCCAGCCTGAGTCCCTGGTTTATCAACGGCAAAATATAGATCGGAAGAGCACACGTCTGAACTCCAGTCACGTGCTCTGATCTCGTATGCCGTCTTCTGCTTGAAAAAAAAAAAAATTGAAGGCCCACATTACCGAGCTGATGAATATAATATTTTCCAATCACATTATCATTACGAGTAACCTCGTTCAAGTATGGTATTATATCACGTTCTACTATATCGTGCCGAACTT
+
CCCDDFFFFFFFGGGGGGGGGGHHHGHHHHHHHHHHHHHHHHHHHHGGGGGHHHHHHHHHHHGGGGHHHHHHHGHHHGHHHHGHHHHHHHGHHHGHHHHHDGHHGGHHHHGGGHGHHHHHHHGGHHHGGGGF</-0111111<.....01111..-<.0001111:11111<111:0<11/0<011111<1:<1.<...1101/....0111111/:111:111111.../.:1111<11./...----.1
@M03495:530:000000000-LYBTV:1:1107:26257:7806 1:N:0:GTGCTCTG+TTCTTCCT
GTCAGCATGTGAGCTTTGGAGTGAAATCTCTTGTCTTAAGGAATAAAGGAAAAAGATTCCGTCGGAGGCTCGGTGCTCTACAGGTTCAACCTTTGTACTCTATTATTGCCTCACATTCCATCTCTTGTGAAAATATATTTGATTGGCTTTTCTGCAGGTTGTTTGCCAGGACTTTCCAAGACCTCCACTAGAAAACACAATAAACTTTTTGGAAGCTGGACAACTATCTTCATTTTTCAGAAACAGTGAAC
+
CCCCCFFFFFFFGFGGGGGGGGHHHHHHHHHHHHHHHHHHHHHHHHHHHHHHHHGGHIHHHHHGGGGGGHHGGEGGHHHHHHHHHHHHHHHHGHHHHHHHHGHHHHHHHHHHHHHHHHHHHHHHHHHHHBGHHHHHHHHHHHHHHHHHHHHHHHHHHGHHHEHHHHHHHHHHHHGHHG?GHGHHHGHHHHHGBGHHHHHGHHFHHHHHGHGFBCCEHGHFHFHHHH;;GGGGGGGGGBBFFF9/FFFF;F0
@M03495:530:000000000-LYBTV:1:1107:11860:7825 1:N:0:GTGCTCTG+TTCTTCCT
GTCAGCATGTGAGCTTTGGAATTAGCTGGTTTATCACGGCAAAATATAGATCGGAAGAGCACACGTCTGAACTCCAGTCACGTGCTCTGATCTCGTATGCCGTCTTCTGCTTGAAAAAAAAAAAAGCCAACCTAGGAGATAACACAGTACCAAGATGAGGCCAGGGCGCAGATCGGAAGACACACGTCTGAATTCCAGTCACCTATTCGTATGTCGTATGCCGACTTCTGTTTGAAAAAAAAAAAGAAGTG
+
AAAAAF1@D1B3FGGFGDGGGFHEHCGFCGHHCBFHF0EEEEHGGHHB2FGHHGF/EAFHFHFFABFGGGHFHHHH1BFHEF0>FFFHHHB1BEG?EBGFGGGECFDGH1G1101BFCEE//<///0??<//<CGH10<CFG1<<GF11>111..<=00<EEH...;CC---0/..;...;BBF9@9./.090;9=F099CFF/;BF/B9-////9--;///;-;--/9/9;9/////-9-------;///
@M03495:530:000000000-LYBTV:1:1107:22477:7843 1:N:0:GTGCTCTG+TTCTTCCT
GTCAGCATGTGAGCTTTGGAATTAGTAAATTCGTTGACGACAGAAGGAGCAAGATAACGACCACAGGGAGGGTGGTTTATCAACGGCAAAATATAGATCGGAAGAGCACACGTCTGAACTCCAGTCACGTGCTCTGATCTCGTATGCCGTCTTCTGCTTGAAAAAAAAAAAAATGGATGACATGTGTAGATATGTTGAAGAACAACAATCATAAAGGCAGACGTATGTTCTGGACTCTGATCTTTTACTTG
+
CCCCCFFFFFFFGGGGGGGGGGHHHHHHHHHHGHHHHHGGGGGHHHHHHHHHHHHHHHGGGGGHHHHGFEGGGGGGGHHHHHHBEFGGGHHHHHHGHHHHGFFGHHHGHHHGHHHEHHFHHHHHHGHHGHHHGHHHFH1FGHGGHGGHGGGHGHHGHHHHCGHHFFGFGF;:9.0000/;000000900009000////9/////9..///;///9/.....-../:;/;////.9/B////////////9
@M03495:530:000000000-LYBTV:1:1107:3966:7846 1:N:0:GTGCTCTG+TTCTTCCT
GTCAGCATGTGAGCTTTGGTCCAGCCTGAGTCCCTGGTTTATCAACGGCAAAATATAGATCGGAAGAGCACACGTCTGAACTCCAGTCACGTGCTCTGATCTCGTATGCCGTCTTCTGCTTGAAAAAAAAAAAAGAAGCTCGAAACCAATCAAGCACCGGCGTCTGTGCTGAATCAGCTGAACCTCATGTTAAACAGAGTAGTCAGCACAATACGTGATCGTCACTGGTAAGCTGATACATGAAAATTAGG
+
CCCCCFFFFFFFGGGGGGGGGGHHHGHHHHHFGHGGHHHHHHHHHHGGCGGHGHHHHHHHHHGGGGHHHHHGHGHHHGHHBGHCFGGHHHGHHHGHHHGG4FGHGGHHGHGGGHGHHHHGGHCGEDGCGDGG////0011>.>0.-0..0/0<<0/<.------..;00000000000=0;00.//0000000000///;0009:000.//000.0/./0./:..00/00;0;0;0000000000000900
@M03495:530:000000000-LYBTV:1:1107:18879:7853 1:N:0:GTGCTCTG+TTCTTCCT
GTCAGCATGTGAGCTTTGGAATTAGTAAATTCGTTGACGACAGAAGGAGCAAGATAACGACCACAGGGAGGGTGGTTTATCAACGGCAAAATATAGATCGGAAGAGCACACGTCTGAACTCCAGTCACGTGCTCTGATCTCGTATGCCGTCTTCTGCTTGAAAAAAAAAAATAGAGGCTCAATTCGTATGAACACTCTGGAAGTATCTATTTGATTATAATACATTTTAATACTTACAAAATCAATATTGG
+
CCCCCFFFFFFFGGGFGGGGGGHHHHHHHHHHGHHHHHGGGGGHHHHGHHHHHHHHHHGGGGGHHHHGGGGG1FGFGHHHHHHFGGGGGHHHHHHHHHHHGGGGHHHHHHHGHHHGHHHHGHGHFGHHGHHHGHHHFF1GHHFGHHHHGGGHGHHHHHHHHHFFHCECF@;.9000/.9.00000.:9//0000/0/00000/00:090;00;00;0000:00:00000000000;0000.0000900000
@M03495:530:000000000-LYBTV:1:1107:8608:7854 1:N:0:GTGCTCTG+TTCTTCCT
GTCAGCATGTGAGCTTTGGAATTAGTAAATTCGTTGACGACAGAAGGAATAACGACCACAGGGAGGGTGGTTTATCAACGGCAAAATATAGATCGGAAGAGCACACGTCTGAACTCCAGTCACGTGCTCTGATCTCGTATGCCGTCTTCTGCTTGAAAAAAAAAAACAAACAAACCATATAACATGAGAGCACGACTACACTACTAACGCACGAACAAATCTAAGTGACTATAACCTGCAATATACGTAAG
+
CCCCDFFFFFFFGGGGGGGGGGHHGHHHHHHHGHHHHHGGGGGHHHHGHHHHHGGGGGHHHHGGGGGBFFEGHHHHHHHGEG/>BGHHHHHHHHHGGGGHHHHHHHGHHHGHHHHHHHHHHHHGFHEGGHHHHFHHHGGHHGHGGCHGHGHHHHHHHEFHGCGEGA..9:......;:;:000B0000:0.:.-.:.-/0/0//0000.----:.--/.0000000:00:0000000../0;000:.:0..
@M03495:530:000000000-LYBTV:1:1107:25545:7855 1:N:0:GTGCTCTG+TTCTTCCT
GTCAGCATGTGAGCTCTGGTTTATCAACGGCAAAATATAGATCGGAAGAGCACACGTCTGAACTCCAGTCACGTGCTCTGATATCGTATGCCGTCTTCTGCTTGAAAAAAAAAAAAGACTTGCGCCCCTCAGCACCCAGCACCATCCTACCAATATCACTCCAACAGCGACTCCACACATTGTAGTTCTCATAACACTCCGCGACTGTTTCCTCTTCTCTCCTCAGCGCGCCATACACGACACACCCACAC
+
BBBBAFFFFFFFGGGGGGGFGGHHFHGGGGCEGGFHHHHHHHHGGGGFFGHHHEHGHHHGFFHHHHHHHHHHDFGEFHHH555DDFHHHHHHCE@114GFFH3F13BFGGCEE/////22>@2///<//.01<10<...<<.<.D<.<0<.00<0000;00//:/./:--::;:///.90;00000;0;0;900/0/;:F..---;.///9/////;///;;;.///.----../9/;.----9....;.9
@M03495:530:000000000-LYBTV:1:1107:4378:7857 1:N:0:GTGCTCTG+TTCTTCCT
GTCAGCATGTGAGCTTTGGAGTGAAATCTCTTGTCTTAAGGAATAAAGGAAAAAGATTCCGTCGGAGGCTCGGTGCTCTACAGGTTCAACCTTTGTACTCTATTATTGCCTCACATTCCATCTCTTGTGAAAATATATTTGATTGGCTTTTCTGCAGGTTGTTTGCCAGGACTTTCCAAGACCTCCACTAGAAAACACAATAAACTTTTTGGAAGCTGGACAACTATCTTCATTTTTCAGAAACAGTGAAC
+
AABCBFFFFFFFGGGGGGGGGGFHGHHHHHHGGGHHHHHHHHHHHHHHGGGHHGGGGGHHGGHGGEGGGHHGGGGGHHHHHHFEHGHHFHHGHHHHHHHHHHHHHHHHHFGHHGHHHHHEHHHHHHHHHFGHEGHFHHFHHHHHHHHHHGFHHHGFFEHHHDHHFHEGHGFCHH<GGFFGGH?GHHHHHHH1<GEFHHH<DDDDGHHHHHCGF;CEGHF.GGCGGF0<CCFFFGGGGGFFFG;CFFBB0;;
@M03495:530:000000000-LYBTV:1:1107:11939:7861 1:N:0:GTGCTCTG+TTCTTCCT
GTCAGCATGTGAGCTTTGGTCCAGCCTGAGTCCTGGTTTATCAACGGCAAAATATAGATCGGAAGAGCACACGTCTGAACTCCAGTCACGTGCTCTGATCTCGTATGCCGTCTTCTGCTTGAAAAAAAAAAAACAAGACCAGATTAATGCGAAATATAAGCCAGTACGAAGCAAGTACGATCGCGAACTCCCGGGCGAAGCTGTGGCAGCATCCGTAGTTGAGTCAAGCACACCGGATGTGTGAGCTAGTA
+
DCCDDFFFFFFFGGGGGGGGGGHHGGHHHHHHHHHHHHHHHHHHHGGGGGHHHHHHHHHHHGGGGHHHHHHHGHHHAGHHHH@3FGHHHGHHHGGHHHH4GHGGGHHHHGGGHGGHBFGHHFHGFG?DGGGD//??0FF0F001111111.<--.0=00000<<000..;.-0//:00.9.:-:;?--:;0.:-----:-:000//./...00/.....0000;00000/;/;.-9-.-00:.0:0000;0
@M03495:530:000000000-LYBTV:1:1107:8190:7866 1:N:0:GTGCTCTG+TTCTTCCT
GTCAGCATGTGAGCTTTGGAGTGAAATCTCTTGTCTTAAGGAATAAAGGAAAAAGATTCCGTCGGAGGCTCGGTGCTCTACAGGTTCAACCTTTGTACTCTATTATTGCCTCACATTCCATCTCTTGTGAAAATATATTTGATTGGCTTTTCTGCAGGTTGTTTGCCAGGACTTTCCAAGACCTCCACTAGAAAACACAATAAACTTTTTGGAAGCTGGACAACTATCTTCATTTTTCAGAAACAGTGAAC
+
DDDDCFFFFFFFGGGGGGGGGGHHHHHHHHHHHHHHHHHHHHHHHHHHHHHHHHGGHIHIHHHGGGGGGHHGGGGGHHHHHHHHHHHHHHHHHHHHHHHHHHHHHHHHHHHHHHHHHHHHHHHHHHHHHGHHHHHGHHHHHHHHHHHHHHHHHHGHHHHHHGHHHHHHHHHGHHFHHHFHFHHHHHHHHHH1GGGHHHHCHGHHHHHHHHGGEHGGHHCGGFHFHGCGHHGGGGGGGGGFFBFFBFBF0F:
@M03495:530:000000000-LYBTV:1:1107:5110:7876 1:N:0:GTGCTCTG+TTCTTCCT
GTCAGCATGTGAGCTTTGGAGTGAAATCTCTTGTCTTAAGGAATAAAGGAAAAAGATTCCGTCGGAGGCTCGGTGCTCTACAGGTTCAACCTTTGTACTCTATTATTGCCTCACATTCCATCTCTTGTGAAAATATATTTGATTGGCTTTTCTGCAGGTTGTTTGCCAGGACTTTCCAAGACCTCCACTAGAAAACACAATAAACTTTTTGGAAGCTGGACAACTATCTTCATTTTTCAGAAACAGTGAAC
+
CCCC@FFFFFFFGGGGGGGGGGHHHHHHHHHHHHHHHGHHHHGHHHHHHBHFHHGGHIHHHHHGG?CGGHHGGGGGHHHHHHFFHHHHHHHHHHHHHHGHHHHHHHHGHHHHHHHHHHHHHHHGHHHHHGHHGHHGHHHHHGHHHHGHHHHHHHHHHFFHFGHHGHGHFHEHHHHHHHHFFGHHH.GFHHHF1GHHHEG<DHHGHHHHHHGCHCGHFGGFHGHHHGGGHGFBFGGFGGGFBCCFFFFFBF0
@M03495:530:000000000-LYBTV:1:1107:7360:7909 1:N:0:GTGCTCTG+TTCTTCCT
GTCAGCATGTGAGCTTTGGTTTATCAACGGCAAAATATAGATCGGAAGAGCACACGTCTGAACTCCAGTCACGTGCTCTGATCTCGTATGCCGTCTTCTGCTTGAAAAAAAAAAAAACTAGATGAAAACTCAACCATGTGATGTACACGTCATTCTTTATAACTAATATCTAAGTATTGTCACGGTAGAATATATCTTCCAATATTACATTTCTAGTTACAGCAAGTTGTACCACACTATCCTTCATACTT
+
CCCCDFFFFFFFGGGGGGGGGGHHHHHHGGGGGHHHHHHHHHHHGGGGHHHHHHHGHHHGHHHHHHHHHHHHGHHHGHHHHH5GFHFGHHHHGFGHGHGHHHHHGHHHHGGECC>///2?1=1111?11111100.11111>11111<.0...00000000=00000<=0:000<0000:000..<..0000:00000000<000<0<000000000000000///000000000..//<0/<::<00000
@M03495:530:000000000-LYBTV:1:1107:4462:7923 1:N:0:GTGCTCTG+TTCTTCCT
GTCAGCATGTGAGCTTTGGAATTAGTAAATTCGTTGACGACAGAAGGAGCAAGATAACGACCACAGGGAGGGTGGTTTACAACGGCAAAATATAGATCGGAAGAGCACACGTCTGAACTCCAGTCACGTGCTCTGATCTCGTATGCCGTCTTCTGCTTGAAAAAAAAAAGACTAGGAACAGCAGTATCACAATCAGCACACTTATAGGACTCACACTAGAGAAAGGCATGATGTGTAGGTGAGTCTATGCG
+
BBBBBFFFFFFFGGGGGGGGGGHHHHHHHHHHGHHHHHGGGGGGHHHGGHHHHHGHHHGFGGGHGHHGGGGGFFFGGHHHHHFEEEFGGHGHGHHHHGHGGEGHHHHHHHFGHHGGHHHHHHHHHHHCFGHGHHG111FGHGGHGHHGGCHGGHHHGHHGHHH.@D-CC.::00//;0.//.9:990000900/0000.;./00/9//////////////;/9;/...;.///////////9.9//////.
@M03495:530:000000000-LYBTV:1:1107:22107:7932 1:N:0:GTGCTCTG+TTCTTCCT
GTCAGCATGTGAGCTTTGGAGTGAAATCTCTTGTCTTAAGGAATAAAGGAAAAAGATTCCGTCGGAGGCTCGGTGCTCTACAGGTTCAACCTTTGTACTCTATTATTGCCTCACATTCCATCTCTTGTGAAAATATATTTGATTGGCTTTTCTGCAGGTTGTTTGCCAGGACTTTCCAAGACCTCCACTAGAAAACACAATAAACTTTTTGGAAGCTGGACAACTATCTTCATTTTTCAGAAACAGTGAAC
+
CBCCDFFFFFFFGGGGGGGGGGHCHHHHHHHHHHHHHHHHHHHHHHHHHHHGHHGGHHIHHHHGGGGGGHHGGGGGHHHHHHHHHHHHHHHHHHHGHHHHHHHHHHHGHHHHHHHHHHHHHHHHHHGHHGHHHHHHHHHHHHHHHFHHHHHHHHHEFHHHGEHGHHHHHHGHHHFGHFFGFF=GHHHFHHH<DFCGCCHCGFHFHGHHHGEGHCB.:G/;GHHHHHCCH;CBFGGGGFFFGGFFGG;BFF0
@M03495:530:000000000-LYBTV:1:1107:19457:7947 1:N:0:GTGCTCTG+TTCTTCCT
GTCAGCATGTGAGCTTTGGAGTGAAATCTCTTGTCTTAAGGAATAAAGGAAAAAGATTCCGTCGGAGGCTCGGTGCTCTACAGGTTCAACCTTTGTACTCTATTATTGCCTCACATTCCATCTCTTGTGAAAATATATTTGATTGGCTTTTCTGCAGGTTGTTTGCCAGGACTTTCCAAGACCTCCACTAGAAAACACAATAAACTTTTTGGAAGCTGGACAACTATCTTCATTTTTCAGAAACAGTGAAC
+
DDDDDFFFFFFFGGGGGGGGGGHHHHHHHHHHHHHHHHHHHHHHHHHHHHHHHHGGHIHIHIHGGGGGGHGGGGGGHHHHHHHHHHHHHHHHHHFGHHHHHHHHHHHGGHHHHHHHHHHGHHHGHHHHHFGHHHHGHHHHGHHHHHHHHHHHHHHHHHHHHGHHHHHHHHHHHHFHHHDHFFHHHGHHHHHDF=>GGGGCGHFFGHHHHHGCHFFHHHBCHHHHHHGFHHGGGGGGGGGFGBFBFGBFGG:
@M03495:530:000000000-LYBTV:1:1107:24705:7948 1:N:0:GTGCTCTG+TTCTTCCT
GTCAGCATGTGAGCTTTGGAATTAGTAAATTCGTTGACGACAGAAGGAGCAAGATAACGACCACAGGGAGGGTGGTTTATCAACGGCAAAATATAGATCGGAAGAGCACACGTCTGAACTCCAGTCACGTGCTCTGATCTCGTATGCCGTCTTCTGCTTGAAAAAAAAAAACAAGAACACATCCACAAACAGCACTGCTTTCGCGTTAGAATAGTGTACCACGCAGGCAAAAGTCATAGCAGAGGTTAAAG
+
CCCCCFFFFFFFGGGGGGBGGGHHHHHHHHHHGHHHHHGFGGGGHHHHHHHHHHHHHHGFGGGHHHHGGGGGFFGEFHHGFFEFEEGGGGGHHHHHHHHHGGGGHHHHHHHGHHHGHHHHHHHHHHHHGGHHGHHHGG<GHHFGHGHHGGCHGHHHHFHHFEGHHGG-C?;..9/;/99/.;0/;//...;/;/.0///:;/:.:--../////////////..---..../;F/:///////.9://///
@M03495:530:000000000-LYBTV:1:1107:19004:7975 1:N:0:GTGCTCTG+TTCTTCCT
GTCAGCATGTGAGCTTTGGATGGTTCTGGTTTATCAACGGCAAAATATAGATCGGAAGAGCACACGTCTGAACTCCAGTCACGTGCTCTGATCTCGTATGCCGTCTTCTGCTTGAAAAAAAAAAATCGCGCTGGCCGGCATTCCTTAACCTTACCGCATTCCAGCCGAAGTTTCGCGCATCGTGGCCCTAGTGCTCTCCAGCTTGATACTCTACTACACTCCCCTGCCTGGCCTTCGCCTTCCCCTCTGCC
+
BBBBBFFFFFFFGGGGGGGFGGGFGHHHGEHHHHHCHHGGGGGFHGFHDGGFHGGEFGHHHHHHHGFHHGHHHHHHFHHHHH1FGGGHHHHG4FGGGGGHHGEEEHGFHGHHHGHHHGHEFC///02/?///>/.0---<-000000000000//:;@..000=;:----90;C.;9--.;.9..-;..;B/////;////////.////99//;/9/9BF.......;/..;99/.....:/9.9../;/
@M03495:530:000000000-LYBTV:1:1107:13581:7994 1:N:0:GTGCTCTG+TTCTTCCT
GTCAGCAGTGAGCTTTGGAATTAGTAAATTCGTTGACGACAGAAGGAGCAAGATAACGACCACAGGGAGGGTGGTTTATCAACGGCAAAATATAGATCGGAAGAGCACACGTCTGAACTCCAGTCACGTGCTCTGATCTCGTATGCCGTCTTCTGCTTGAAAAAAAAAAAAAATGAACATGATCAACAAGACAACATATAAACTTTAGATATTATAATCTAGCGTGAATTCACAGCGTATGGCAAGACCAG
+
BBBBBFFCBFDBF5GGFGFGGGGFHHFHFHFCFGHHHEFEEAHHHFHAFHHGHHFHFFGGGGHHGHG1>EE1B/?FGFHHHF??EE/@GFFGGHHHHHFG?FGFHHHHHHCHHHGHHGHFGHHHHHHGGHHGHHHHGFHHHFGHHHHCEDHGHHHHHHHFGGGFGDGGCA-:-.000000/;0000/9...9/;.;///////9/;///////;//99;////-....///9///.-..9/../;......
@M03495:530:000000000-LYBTV:1:1107:20661:8011 1:N:0:GTGCTCTG+TTCTTCCT
GTCAGCATGTGAGCTTTGGAGTGAAATCTCTTGTCTTAAGGAATAAAGGAAAAAGATTCCGTCGGAGGCTCGGTGCTCTACAGGTTCAACCTTTGTACTCTATTATTGCCTCACATTCCATCTCTTGTGAAAATATATTTGATTGGCTTTTCTGCAGGTTGTTTGCCAGGACTTTCCAAGACCTCCACTAGAAAACACAATAAACTTTTTGGAAGCTGGACAACTATCTTCATTTTTCAGAAACAGTGAAC
+
CCDEDFFFFFFFGGGGGGGGGGHHHHHHHHHHHHHHHHHHHHHHHHHHHHHHHHGGHHIIHHHGGGGGGHHGGGGGHHHHHHHHHHHHHHHHHHHHHHHHHHHHHHHHHHHHHHHHHHHHHHHHHHHHHHHHHHHHGHHHHGHHHHHHHHHHHHHHHHHHHEHHHHHHHHHHHHFHHHGHEHHHHHHHHHGDFHHHHHHGHFHHHGHHHHGGEGHEHHCGGFHHHFGGHGGFGGGGGGFFFBBBFGFFFGF
@M03495:530:000000000-LYBTV:1:1107:7281:8019 1:N:0:GTGCTCTG+TTCTTCCT
GTCAGCATGTGAGCTTTGGAATTAGCTGGTTTATCAACGGCAAAATATAGATCGGAAGAGCACACGTCTGAACTCCAGTCACGTGCTCTGATCTCGTATGCCGTCTTCTGCTTGAAAAAAAAAAATCACGCTGGCGGTAAGTCCTGAATGCGACAGCATTCATGCTAAGATGTCGAGTTCTGTGTCCTTAGGGCTATCGAGCCTGCGTTACTCCACACATGATGCTCTGGTTCTGCCTCTCCGGCTCCGCA
+
AAABBFFFFFFFGGGFGGFGGGHHHHHHCHHCHHHHHHGGGGGFHHHHBFFHHGGGGGHGHHHGHGGHHGFHHHHHHHHHHHFHHHGHHHFH@FGHGEHFHHGGEFGFHHGHHBGFHHHGCF?C/@22@/0////<->..11<00000000<.-;-./;;0000000<000000..;0.0009000000000./;.09.99.-/..-9.../;//./..///99://;/////99/9/;//9.-99....9
@M03495:530:000000000-LYBTV:1:1107:15675:8021 1:N:0:GTGCTCTG+TTCTTCCT
GTCAGCATGTGAGCTTTGGGAGGGTGGTTTATCAACGGCAAAATATAGATCGGAAGAGCACACGTCTGAACTCCAGTCACGTGCTCTGATCTCGTATGCCGTCTTCTGCTTGAAAAAAAAAAAAAACAAAGCAACCACTGCGCTACTTTCCACACAGTTGTTGGATTGACATGCATCTATACAAATCAACAATTACAATAGATCTACCACTCTGAGACCTCAGTCTATAGTGTAAGACTGACAAGTACGAG
+
BABCBFFFFFFFGGGGGGGCGGCGGGGGGHHHGHHHGGGGGAHHHHHHHHHHGGGEHGHHHHHGHGHGHHHHHHGGHHHHAG?GFHHHHFEGHFFFHHGHGGGHGGHHGGGFGHHHHGGGBF//->...<0/0/....00<.----0000:000...000;...000/0000000;0;00000000000/0.0000000009;00;00000/0000;0.00000000000000000:0000000.00;...
@M03495:530:000000000-LYBTV:1:1107:20850:8100 1:N:0:GTGCTCTG+TTCTTCCT
GTCAGCATGTGAGCTTTGGACTCCTGACTGGTTTATCAACGGCAAAATATAGATCGGAAGAGCACACGTCTGAACTCCAGTCACGTGCTCTGATCTCGTATGCCGTCTTCTGCTTGAAAAAAAAAAAAACACATAAAAGTGACTAACACACGTATCTACTCACAGTCTAAGCTCTAATAATTCAACTACTTTCGCTATGAACTCCTATACTTATCAAGCTATCACTGTAACTCGCTTCTCCATCTTTCTCA
+
DDDDDFFFFFFFGGGGGGGGGGHHHHHHHHHHHHHHHHHHGGGGGHHHHHHHHHHHGGGGHHHHHHHGHHHGHHHHHHHHGHEGFGHHGHHHHH4FHHFFHHHHGFGHGHHHHHHHGGHHHGGGDB<////0/1<11>111F<1>1<11..-.<=.00<0000<0;0;000/000000000000::0000000.9...=00:;00000;;000000:00000/00000000;0.-..9000000000;000
@M03495:530:000000000-LYBTV:1:1107:19910:8127 1:N:0:GTGCTCTG+TTCTTCCT
TCAGCATGTGAGCTTTGGTCCAGCCTGAGTCCTCTGGTTTATCAACGGCAAAATATAGATCGGAAGAGCACACGTCTGAACTCCAGTCACGTGCTCTGATCTCGTATGCCGTCTTCTGCTTGAAAAAAAAAAACAAATATACATTTAATACGTTCCAGAATTAATAACTACTTATCCGATTACTAGTAGCAATTAACGACAGCTTGTACTGTTTACAGTAAATACGATGAATGTGGTTTCATCCGCTCTGT
+
CDCCDFFFFFFFGGGGGGGGGGHHGHHHHHHHHHHGHGHHHHHHHHGGGGGGHHHHHHGHHHGGGGHHHHHHHGHHHGHHHHHHHHHHHHGHHHGHHHHHBHGHGGHHHHGEGHGHHHHGHHGHHHHGGGGG///?0111@11@11111>1.100<1<101000=000000<0==00...<AB000000000<00<0..--9.00/<0000000<0000:000<0..9.0000B00<..000<0<.<-90:
@M03495:530:000000000-LYBTV:1:1107:21655:8136 1:N:0:GTGCTCTG+TTCTTCCT
GTCAGCATGTGAGCTTTGGAATTAGCTGGTTTATCAACGGCAAAATATAGATCGGAAGAGCACACGTCTGAACTCCAGTCACGTGCTCTGATCTCGTATGCCGTCTTCTGCTTGAAAAAAAAAAATCACGTCATCATATGTTCTCTCCCTATACTTCACATCGCCCCTCTCCATTCACTAGATCCTATTTCTAAATCCCACCTCTAATCATGACATCCTTCCATCGTCATCATGTATCACAGTCTACTGAT
+
DDDDEFFFFFFFGGGGGGGGGGHHHHHHHHHHHHHHHHGGGGGHHHHHHHHHHHGGGGHHGHHHHGHHHGHHHHHHHHHHHHBBGHGHHHHH4GHHGGHHHHGGGHGHGHHGHHHHHHGGGC@?/0222/0??0?1?11=11111?1000111111<111>1....-.</<C1:1:1<110<11:1:111111111:000<..<00110:1110010/0<1/111.....1111::1:1101<<1<11011
@M03495:530:000000000-LYBTV:1:1107:24124:8160 1:N:0:GTGCTCTG+TTCTTCCT
GTCAGCATGTGAGCTTTGGAGTGAAATCTCTTGTCTTAAGGAATAAAGGAAAAAGATTCCGTCGGAGGCTCGGTGCTCTACAGGTTCAACCTTTGTACTCTATTATTGCCTCACATTCCATCTCTTGTGAAAATATATTTGATTGGCTTTTCTGCAGGTTGTTTGCCAGGACTTTCCAAGACCTCCACTAGAAAACACAATAAACTTTTTGGAAGCTGGACAACTATCTTCATTTTTCAGAAACAGTGAAC
+
BAABBFFFFFFBGGGGGGGFGGHFHFHHHHHHHHHHHHHHHHHHHHHHGHHHHHGGHHHHHHHGCGGFGGHGGGGGHHHHHE33GGHGHGHHHHGHHGFHHHHHHHGHHFGHFHFHHHHHGGHHHHHGG4FG?FHHHHHHHFHHHHGHHHHFHHEHHHHHHBGHHFHGHHHGHH1?FGFHFFFGGAG0FFF11FFGHHECGHGFFHHHHHGCG:;GGHGCGHHHHB;:CGGGGGGGF/BCCBCFFF0B=;0
@M03495:530:000000000-LYBTV:1:1107:21822:8163 1:N:0:GTGCTCTG+TTCTTCCT
GTCAGCATGTGAGCTTTGGTCCAGCCTGAGTCCTGGTTTATCAACGGCAAAATATAGATCGGAAGAGCACACGTCTGAACTCCAGTCACGTGCTCTGATCTCGTATGCCGTCTTCTGCTTGAAAAAAATAACTACACTTTATATTTATTATGTTAGTTTACTGCTTACTTGTAAGACGATTACTAATGGAAAATAAGCAACACTTAGGATTAGTTAAACAGAACAAATAGTAACTAATCTACCACCTGAAG
+
ABBBBFFFFFFFGGGFGGGGGGFHHFHCFGEGGHFGAFHGHHDGHGGGGGAGHHFFFHHFG?EFEECFBGFHGHHFCGGHEGFBHFHBHDHGH1GHEFFEFGH?EHCGHGE?FFHHFFHGBFGHHFC/0BB233222222222222FF22@>2@?1111111111?G11?111>111.>.>.110000=0<</=00000/...00;0000;00000:00=:C////.90;000000;9000;000.://00
@M03495:530:000000000-LYBTV:1:1107:26948:8168 1:N:0:GTGCTCTG+TTCTTCCT
GTCAGCATGTGAGCTTTGGTGCCGCCCTGGTTTATCAACGGCAAAATATAGATCGGAAGAGCACACGTCTGAACTCCAGTCACGTGCTCTGATCTCGTATGCCGTCTTCTGCTTGAAAAAAAAAAGTCCTATCTCAGCACATCCCCTCACCCCTTTCGATTGAATAATACAAAACACTTATATACCAATGCCATAACCGTATCACCTACTCACACTATTCTCGTTCCACTCCAGCTCTGCCTGATTCAGCC
+
BBABBFFFFFFFGFGGGGGAFGEFGGGGHHCEFHHFHGHGGGGCHCHHFGHGFGHGEEEHGFHHHHGGHGGFHHFHGHGHHG3?FEGFHFFGBFHFHAFHFHHCE?AFHGGHB3FFG3FFDGGB//11111@1111@1?0<1<<..0.0.00-..00..=<.<00:0000;00....00000000:00//;;C000//-...=0090//000/9;//00://...;.;///.///////////.//////9
@M03495:530:000000000-LYBTV:1:1107:24423:8174 1:N:0:GTGCTCTG+TTCTTCCT
GTCAGCATGTGAGCTTTGGAGTGAAATCTCTTGTCTTAAGGAATAAAGGAAAAAGATTCCGTCGGAGGCTCGGTGCTCTACAGGTTCAACCTTTGTACTCTATTATTGCCTCACATTCCATCTCTTGTGAAAATATATTTGATTGGCTTTTCTGCAGGTTGTTTGCCAGGACTTTCCAAGACCTCCACTAGAAAACACAATAAACTTTTTGGAAGCTGGACAACTATCTTCATTTTTCAGAAACAGTGAAC
+
CCCCCFFFFFFFGGGGGGGGGGHHHHHHHHHGHHHHHHHHHHHHHHHHHHHHHHGGHIHHHIHGGGEGGHHGGGGGHHHHHHFHHGHHHHGHHHHHHHHGHHHHHHHHHHHHHHHHHHHHHHHHHHHHHHGHHHHHHHHHHHHHFHHHHHHHHHHHHHHHHGHHHHHHFHHHHHHHHHHHHHHHHHHHHHHDDGHHHHHEHFHHHHHHHHGGFGHGHHGCGHHHHHGCHHGGGGGGGGGGFBFFFGBF9F0
@M03495:530:000000000-LYBTV:1:1107:15797:8223 1:N:0:GTGCTCTG+TTCTTCCT
GTCAGCATGTGAGCTTTGGTCCAGCCTGAGTCCTCTGGTTTATCAACGGCAAAATATAGATCGGAAGAGCACACGTCTGAACTCCAGTCACGTGCTCTGATCTCGTATGCCGTCTTCTGCTTGAAAAAAAAAAAGCATATAACCCATTCCAACGATTAGGACATGTACCATCTCGAAGACCACACGTCGTAACACCACTCAACAGATCTGATAACGTATGTGTGCTGCCGCTTGCAAAATAGGAACTTATG
+
CBCCCFFFFFFFGGGGGGFGGGHHHGHHHHHHHHHHHHHHHHHHHHHGGGGGHHHHHHHHHHHGGGGHHHHHHHGHHHGHHHDGGHHHHHHGHHHGHHHHH4FHHGGHHHHGGGHGHHHHHHHHCHFGGGC/>A/0111?<111.<>F11111..<.<00DB/00<000000<0.0;.:;//;..-..--...00.:.;CB0/0//;00000000./.9/000.0;;0.---..9000/900000.0:900
@M03495:530:000000000-LYBTV:1:1107:17243:8237 1:N:0:GTGCTCTG+TTCTTCCT
GTCAGCATGTGAGCTTTGGACTCCTGACTGGTTTATCAACGGCAAAATATAGATCGGAAGAGCACACGTCTGAACTCCAGTCACGTGCTCTGATCTCGTATGCCGTCTTCTGCTTGAAAAAAAAAAAAAACAGAGTAGATAAAACAGTCCCACGAAGACATCAGCGTGATTATCGGAAGATCACACTCTTGCAATCCAGCTATTCACAGCATGTCTTTATTCTGAGTCATCATATAGAATCACTATATATA
+
DDDDCFFFFFFFGGGGGGGGGGHHHHHHHHHHHHHHHHHHGGGGGHHHHHHHHHHHGGGGHHHHHHHGHHHGHHHHHHHHHGDGEHHHGHHHGB4FHHGGHHHHGGGHGGHHHHHHHHHHHGGGG?//</>.000>11111111>./1000<<--.:.//1<000..../<<F1A-...<11:<00//110<0110/<B/01111:1:1./10111111:111111<11:111111111111011111111
@M03495:530:000000000-LYBTV:1:1107:19519:8319 1:N:0:GTGCTCTG+TTCTTCCT
GTCAGCATGTGAGCTTTGGATGGTTCTGGTTTATCAACGGCAAAATATAGATCGGTAGAGCACACGTCTGAACTCCAGTCACGTGCTCTGATAACGTATGCCGTCTTCTTTTTAAAACTAAACAAGCGTAAAGCACACTTCTTATTTTCATTCTCCATCATTGATTACTTGTTCTACCATTAACTTTGAAAAATAAAGAGCAATTAGGATGGGAAAAAGAAAACCAATCTGAACTCAATTACTTGATGAAT
+
AAA111@B1@3DFFG1GG11B111DGH1ABFF1BBFGH0E?0E00F12A2221///A/BGHHH0A/BAGG1DF1BFGCBF1D/0//BFG1@222B/B>1>2F/?EGFBG11B1/>BF11B1B1B/0///?//BG10B0011B1222222@22222<>11@22FDG11?1?1?11?1?GCF11<<11111>=10>FF110<///<<D000=/../:./....//::C.:/;000/00090BBB0009;90;;
@M03495:530:000000000-LYBTV:1:1107:26698:8319 1:N:0:GTGCTCTG+TTCTTCCT
GTCAGCATGTGAGCTTTGGAATTAGTAAATTCGTTGACGACAGAAGGAGCAAGATAACGACCACAGGGAGGGTGGTTTATCAACGGCAAAATATAGATCGGAAGAGCACACGTCTGAACTCCAGTCACGTGCTCTGATCTCGTATGCCGTCTTCTGCTTGAAAAAAAAAAATATTTTTATAGTCAGTATCTTTCTCTATACACCACCCTACCACACGTCTCCCTCTCAACATCCACTGACCATCCTCTACG
+
BBABBFFFFFFFGGGFGGFGGGHHHHHHHHHHGHHHHHGGGGGHHHHFGHHGHGHHHHGGGGGHHHEGEFEG1FEEFHHHBG4BEEGEGHFHF4GHHHHFGFFECGFHFHHGCFGFFFG3GFFHDDFF/0<EGBDGF?D?GGFFFHHHGDCHEFGFDDGFAG0D.@C@@--.009;00.000;00000000000000090000:...;9.../;..-..;.//..;///./9/9/;////9/;/9:///;9
@M03495:530:000000000-LYBTV:1:1107:7021:8324 1:N:0:GTGCTCTG+TTCTTCCT
GTCAGCATGTGAGCTTTGGAGTGAAATCTCTTGTCTTAAGGAATAAAGGAAAAAGATTCCGTCGGAGGCTCGGTGCTCTACAGGTTCAACCTTTGTACTCTATTATTGCCTCACATTCCATCTCTTGTGAAAATATATTTGATTGGCTTTTCTGCAGGTTGTTTGCCAGGACTTTCCAAGACCTCCACTAGAAAACACAATAAACTTTTTGGAAGCTGGACAACTATCTTCATTTTTCAGAAACAGTGAAC
+
DDDDDFFFFFFFGGGGGGGGGGHHHHHHHHHHHHHHHHHHHHHHHHHHHHHHHHGGHIHHHIHGGGGGGHHGGFGGHHHHHHHFHHHGHHHHHHHHHHHHHHHHHHHHHHHHHHHHHHHHHHHHHHHHHHHHHHHHHHHHHHHHHHHFHHHHHHHHHHHHHCGHHHHHGHHHHHFGHHGHFHHHHHHHHHHF1GFGHHH<GHHHHHHHHHGGHFGHGHHHFF:CHEGCCCFGGGGGGGGFBCFFFGFF;F0
@M03495:530:000000000-LYBTV:1:1107:14924:8336 1:N:0:GTGCTCTG+TTCTTCCT
GTCAGCATGTGAGCTTTGGAGTGAAATCTCTTGTCTTAAGGAATAAAGGAAAAAGATTCCGTCGGAGGCTCGGTGCTCTACAGGTTCAACCTTTGTACTCTATTATTGCCTCACATTCCATCTCTTGTGAAAATATATTTGATTGGCTTTTCTGCAGGTTGTTTGCCAGGACTTTCCAAGACCTCCACTAGAAAACACAATAAACTTTTTGGAAGCTGGACAACTATCTTCATTTTTCAGAAACAGTGAAC
+
CBCCCFFFFFFFGGGGGGGGGGHHHHHHHHHGHHHHHHHHHHHHHHHHHHHHHHGGHHHIHIHGGGGGGHHGGGGGHHHHHHHHHHHHHHHHHHHHHHHHHHHHGHHHHHHHHHHHHHHHHHHHHHHHHHHHHHHGHHHHHFHHHHHHHHHHHGHHHHHHHGHHHHHHHHHHHHHHHHHHFHHHHHHHHHHGGGHHHHHGHHHFHHHHHHGGHFHHHHCCGHHHHHGCGFB1FGGGGGGGEGBBCFCFCC0
@M03495:530:000000000-LYBTV:1:1107:3689:8344 1:N:0:GTGCTCTG+TTCTTCCT
GTCAGCATGTGAGCTTTGGAATTAGTAAATTCGTTGACGACAGAAGGAGCAAGATAACGACCACAGGGAGGGTGGTTTATCAACGGCAAAATATAGATCGGAAGAGCACACGTCTGAACTCCAGTCACGTGCTCTGATCTCGTATGCCGTCTTCTGCTTGAAAAAAAAAAAAAGAAGATAAATAACAGATACACATAATCTTAGTAACACACGATAGATCACAGCGAGTCGAGTATTGAATAGTAATGAAA
+
DDDDDFFFFFFFGGGGGGGGGGHHHHHHHHHHGHHHHHGGGGGHHHHHHHHHHHHHHHGGGGGHHHHGGGGGEGGGGHHHHHBGFGGGGHHHHHHHHHHHGGGGHHHHHHHGHHHGHHHHHHHHGHHHGHHHGHHH?F1GHHGGHHHHGCEHGHHHHHHHAGHHHGGCCC-9-..:/0000000;000/00000;0000;000000::0;..--.9.0000/00.---9/-.-;.00000000;0000:0;
@M03495:530:000000000-LYBTV:1:1107:19780:8412 1:N:0:GTGCTCTG+TTCTTCCT
GTCAGCATGTGAGCTTTGGACTCCTGACTGGTTTATCAACGGCAAAATATAGATCGGAAGAGCACACGTCTGAACTCCAGTCACGTGCTCTGATCTCGTATGCCGTCTTCTGCTTGAAAAAAAAAAAACACTCGAAAATCATTTCGAAACATCGCACATCATTCTGACCATTAATATCTTGACAATCATATACAGTCATATAATATGTACAGACGTATATCAACACATAAACACTACTGACGACCCATATG
+
BBBBBFFFFFFFGGGFGGFGGGHHHHHHHHHHHHHHHHHHGGGGGHHHHHHHHGGFEGGGHHHGHHHGHHHGHHHHHHHHHHHHGHHHGHHGHHFHHHEGFHHHGGGHGHHHHHHHCGGGHGEG>@////010/<0/-<1<11110.0.</00.<.--00000000;0//=0000000;:0<0009/00000;000:0000000;00000000.-9.0/0000/0:./9///9.///////..-:-.////
@M03495:530:000000000-LYBTV:1:1107:21144:8416 1:N:0:GTGCTCTG+TTCTTCCT
GTCAGCATGTGAGCTTTGGAATTAGTAAATTCGTTGACGACAGAAGGAGCAAGATAACGACCACAGGGAGGGTGGTTTATCAACGGCAAAATATAGATCGGAAGAGCACACGTCTGAACTCCAGTCACGTGCTCTGATCTCGTATGCCGTCTTCTGCTTGAAAAAAAAAAAAAAATAAAAATAGAATATCAACATATGGCACAACATATATCGTTAGTCGTAGCATGTCTGTGATGAAATTGGCTACTGTT
+
DDDEEFFFFFFFGGGGGGGGGGHHHHHHHHHHGHHHHHGGGGGHHHHHHHHHHHHHHHGFGGGHHHHGGGGGEFGGGHHHHH4GEGGGGHHHHHHHHHHHGGGGHHHHHHHGHHHGHHGHHHHHHHHHGHHHGHHGBD1FHHGGHHHHGGGHGHHHHHGHHHHHHGGGEG99--<.01110.:011111111:0/<111.<0</<./11111./<..:<.....110<1:111111111<110/00/00:1
@M03495:530:000000000-LYBTV:1:1107:17532:8418 1:N:0:GTGCTCTG+TTCTTCCT
GTCAGCATGTGAGCTTTGGTCCAGCCTGAGTCCTGGTTTATCAACGGCAAAATATAGATCGGAAGAGCACACGTCTGAACTCCAGTCACGTGCTCTGATCTCGTATGCCGTCTTCTGCTTGAAAAAAAAAATAGAATATGGAGTGTGTGAAGCACTCCAGCATGAGATCCCCCCGCAGGTAGGCGTTGCTTGTACGGTGATTAAGAGTACACAGATCTGCTGATATCTCGTTTGCACTCCAGTCCCTCTAT
+
CCCCBFFFFFFFGGGGGGGGGGHHHGHHHHFHHHHHHHHHHHHHHGGGGGHHGHHHHHHHHGFGGHHHHHHHGHHHFHHHHHFGGHHHHGHHHGHHHFG4FHHFGHHGHGGGHGHHFHHHGFHHBHG/DB/022DF1111110?0?<0?F111><1<<1<00>110=D00/<.------900:0;.--.0;0.0;../.:00;0000090009.00000;00090000:;....;BB0//9;900009;F9
@M03495:530:000000000-LYBTV:1:1107:19129:8439 1:N:0:GTGCTCTG+TTCTTCCT
GTCAGCATGTGAGCTTTGGTTTATCAACGGCAAAATATAGATCGGAAGAGCACACGTCTGAACTCCAGTCACGTGCTCTGATCTCGTATGCCGTCTTCTGCTTGAAAAAAAAAAAAAACCAATCACTTGACGAATTTTCGTCTTCCGTCTTCTTACTGAAACAAACTAAAATCATACATTGCTATACATTGTCCGATCATACAATAAATCAGCATACACTCTATATATAATCTGTCATCTCCTCTATTTAC
+
DDDDDFFFFFFFGGGGGGGGGGHHHHHHGGGGGHHHHHHHHHHHGGGGHHGHHHHGHHHGHHHHHHHHHHHHGHHHGHHHHHDFFGFGHHHHGGGHGHHHHHHHCHHHCEEGBB@F//<?//??F1111>1..-..11=-<...==.<<.<FC0000;0000:...000000000000:00:00:000:00;00.;.-.;000000;000000:000000/0000;0:0000000;:0000:0/0;:0000
@M03495:530:000000000-LYBTV:1:1107:21198:8441 1:N:0:GTGCTCTG+TTCTTCCT
GTCAGCATGTGAGCTTTGGAATTAGTAAATTCGTTGACGACAGAAGGAGCAAGATAACGACCACAGGGAGGGTGGTTTATCAACGGCAAAATATAGATCGGAAGAGCACACGTCTGAACTCCAGTCACGTGCTCTGATCTCGTATGCCGTCTTCTGCTTGAAAAAAAAACACGTCAGACCTCCAGTCACCTCTCAACATCTCGTAGTCCGTCTTCTGCTTGTAACTAAATTAATATACAGTATAGTTCTCT
+
BBBBAFFFDFFFGFDFFGGGGFHHHHHHHHGFGBGHHHGGGGGHHHHHGHHHFGHHHFFEEFGHFFEAFECC1?EEFFHHBG4BEEGEGHHHHGHHHD4FAFG?AGHHHHFCHEHEFGFFHFHHHHGFGHFCFGHGH1?FG0FGHFFG-C?<F1FDFDF1<0DGCF--A.;:..9..;/.9CEF/0000;0.0;00/0/0;;99.../9.9.../;/9///.;///://///:/B////9;/9////;//9
@M03495:530:000000000-LYBTV:1:1107:22169:8454 1:N:0:GTGCTCTG+TTCTTCCT
GTCAGCATGTGAGCTTTGGAGTGAAATCTCTTGTCTTAAGGAATAAAGGAAAAAGATTCCGTCGGAGGCTCGGTGCTCTTCAGGTTCAACCTTTGTACTCTATTATTGCCTCACATTCCATCTCTTGTGAAAATATATTTGATTGGCTTTTCTGCAGGTTGTTTGCCAGGACTTTCCAAGACCTCCACTAGAAAACACAATAAACTTTTTGGAAGCTGGACAACTATCTTCATTTTTCAGAAACAGTGAAC
+
CCCCCFFFFFFFGGGGGGGGGGHHHHHHHHHHHHHHHHHHHHHHHHHHHHHHHHGGHIIHHGHGGGGGGHHGGFGGHHHHHHHHHHHHHHHHHHHHHHHHHHHHHHHHHHHHHHHHHHHHHHHHHHHHHHHHHHHHHHHHHGHHHFHHHHHHHHHHHGHHHGHHHHHHHHHHHHHHHHGGGHHHHHHHHHHDGFGHHHHGHHHHHHHHHHGGHGFHHHFCHHHHHHGGHHGBFGGGGGGEFGGGFFFGGF0
@M03495:530:000000000-LYBTV:1:1107:19712:8507 1:N:0:GTGCTCTG+TTCTTCCT
GTCAGCATGTGAGCTTTGGAATTAGCTGGTTTATCAACGGCAAAATATAGATCGGAAGAGCACACGTCTGAACTCCAGTCACGTGCTCTGATCTCGTATGCCGTCTTCTGCTTGAAAAAAAAAAATTGTCAGACTAAGCAAGTTGCAGTCTATGCATTAGATCTAAACCAGTCATATCCCGACTTATCAGATATTAATACTTTTCAGCCTCTCAAGTCTCATATATTCAATGTTTAGGTTCATATATAGTA
+
EEEEEFFFFFFFGGGGGGGGGGHHHHHHGHHHHHHHHHGGGGGHHHHHHHHHHHGGGGHHHHHHHGHHHGHHHHHHHHHHHH1GHHGHHHHHBGHHGGHHGHGGGHGHHHHHHHHHHHHGGD<C/022>2>?1111111110111111=1=1111111111111111<<..1<01=111<..-<.111110:1:<<111<111<1111<//0/0:<11111111111<11:1<111101<0011:1<<<11
@M03495:530:000000000-LYBTV:1:1107:14824:8526 1:N:0:GTGCTCTG+TTCTTCCT
GTCAGCATGTGAGCTTTGGAGTGAAATCTCTTGTCTTAAGGAATAAAGGAAAAAGATTCCGTCGGAGGCTCGGTGCTCTACAGGTTCAACCTTTGTACTCTATTATTGCCTCACATTCCATCTCTTGTGAAAATATATTTGATTGGCTTTTCTGCAGGTTGTTTGCCAGGACTTTCCAAGACCTCCACTAGAAAACACAATAAACTTTTTGGAAGCTGGACAACTATCTTCATTTTTCAGAAACAGTGAAC
+
CCCCCFFFFFFFGGGGGGGGGGHHHHHHHHHHHHHHHHHHHHHHHHHHHHHHHHGGHIHHHIHGGGGGGHHGGGGGHHHHHHHHHHHHHHHHHHHHHHHHHHHHHHHHHHHHHHHHHHHHHHHHHHHHHHHHHHHHHHHHHHHHHHHHHHHHHHHGHHHHHGHHHHHHHHHHHHGFGHHHHHHGHHHHHHHFGHHHHHHGHFHHHHHHHHGFHHHHHHGHHFHGHHCGFCFGGGGGGGGGFGFCBF<FFF0
@M03495:530:000000000-LYBTV:1:1107:9878:8540 1:N:0:GTGCTCTG+TTCTTCCT
GTCAGCATGTGAGCTTTGGTTTATCAACGGCAAAATATAGATCGGAAGAGCACACGTCTGAACTCCAGTCACGTGCTCTGATCTCGTATGCCGTCTTCTGCTTGAAAAAAAAAAAAACATCTAACCCTAGAAAGAAGCAGGGAGAATAGAAGTATTATAGAATGAGCACTCAGCGCAGGAGTACGTAAGGAGGCAGACCATATCATACCACTGACTCTGATTTACAAACGTACGAAGTATCCGATCTCTAA
+
DDDDEFFFFFFFGGGGGGGGGGHHHHHHGGGGGHHHHHHHHHHGGGGGHHHHHHHGHHHGHHHHHHHHHHHHGHHHGHHHGH5FFGGGHHHHGGGHGGHHHHHFHHHHAEGGGDC///?111?110=000111>000110<-....010===111<11<11=110100.0/<00.<---..//19/0<.00........<<01<1<<1B0<00:0<1:1111111110<....-....1111...-.:111
@M03495:530:000000000-LYBTV:1:1107:16528:8569 1:N:0:GTGCTCTG+TTCTTCCT
GTCAGCATGTGAGCTTTGGAGTGAAATCTCTTGTCTTAAGGAATAAAGGAAAAAGATTCCGTCGGAGGCTCGGTGCTCTACAGGTTCAACCTTTGTACTCTATTATTGCCTCACATTCCATCTCTTGTGAAAATATATTTGATTGGCTTTTCTGCAGGTTGTTTGCCAGGACTTTCCAAGACCTCCACTAGAAAACACAATAAACTTTTTGGAAGCTGGACAACTATCTTCATTTTTCAGAAACAGTGAAC
+
CCDDDFFFFFFFGGGGGGGGGGHHHHHHHHHHHHHHHHHHHHHHHHHHHHHHHHGGHIHHHHHGGGGGGHHGGGGGHHHHHHHHHHHHHHHHHHHHHHHHHHHHHHHHHHHHHHHHHHHHHHHHHHHHHHHHHHHHHHHHHHHHHHHHHHHHHHHHHHHHHFHHHHHHHHHHHHHHGHHFHHHHHHHHHHHDDGHHHHHCGFHHHGHHHHFGFGHHHHGFHGHHHHCGHFGGGGGGGGGFG<FFGGFGBC0
@M03495:530:000000000-LYBTV:1:1107:27709:8607 1:N:0:GTGCTCTG+TTCTTCCT
GTCAGCATGTGAGCTTTGGAGTGAAATCTCTTGTCTTAAGGAATAAAGGAAAAAGATTCCGTCGGAGGCTCGGTGCTCTACAGGTTCAACCTTTGTACTCTATTATTGCCTCACATTCCATCTCTTGTGAAAATATATTTGATTGGCTTTTCTGCAGGTTGTTTGCCAGGACTTCCCAAGACCTCCACTAGAAAACACAATAAACTTTTTGGAAGCTGGACAACTATCTTCATTTTTCAGAAACAGTGAAC
+
AAAAAFFFFFFFGFGGGGGFGGGEGBFBGHFHHHHHHDDGFHHHHHHHHHHHHHDGHHHFEGFGGFGGCEFGCGGGGGFHFHHBGFGFHFFFGHFGHFHHHHHHHHGHHHHHHHHHHHGHGEHHHEHHHFFGFHFFFHHHHEHHHHGHHHGHHFHFGHHHHEHHHEGEGFGHHH1???FEHBFCFFHFHFH>1=FF..<<D0D0GHHGFGDGF0CHHH/:CCCGCF0<C;0FFGGFB9;;;BB/CBCBFB0
@M03495:530:000000000-LYBTV:1:1107:13678:8647 1:N:0:GTGCTCTG+TTCTTCCT
GTCAGCATGTGAGCTTTGGTTTATCAACGGCAAAATATAGATCGGAAGAGCACACGTCTGAACTCCAGTCACGTGCTCTGATCTCGTATGCCGTCTTCTGCTTGAAAAAAAAAAAGAAAAGATCGTTGTTTTCCATAATCGACGACACGCGATCAGTATACACCTTATGATTATAAGCAAGCATCTCATTTTGTGCACATACCTGGTCGTACTTATTATGTCGTTCACTCGACGAACGTGTGCCATCAGTT
+
CCCCCFFFFFFBGGGGGGGGGGHHHHHHGGGGGHHHHHHHHHHHGGGGHHHHHHHGHHHGGHHHHHHHHHHHGHHHGHHHHH5FGHGGHGHHGGGHGHHHHHHGCGFHGEEE@BB//0@C2?22/2/0?/00=?1111?=/0-<><--.--;-..0000<:0://0000000009000;/9./00000;0;0;/:900;090/;9900;@.A.:00000900:..;:000.;------../.0000000;:
@M03495:530:000000000-LYBTV:1:1107:16808:8649 1:N:0:GTGCGCTG+TTCTTCCT
GTCAGCATGTGAGCTTTGGAATTAGTAAATTCGTTGACGACAGAAGGAGCAAGATAACGACCACAGGGAGGGTGGTTTATCAACGGCAAAATATAGATCGGAAGAGCACACGTCTGAACTCCAGTCACGTGCGCTGATCTCGTATGCCGTCTTCTGCTTGAAAAAAAAAAAAAACTTGAAAAATCGTAAACATATACAGCAAGTCGGAACATACCGCGAGCAGATAGCACAGCAACGTGAAGGAAAGTGTG
+
CCCCDFFFFFFFGGGGGGGGGGHHHHHHHHHHGGGHHHGGGGGGHHHGHHHEHHHHHHGGGGGHHHHGFEGGEGGFGHHHHHGHGGGGGHHHHHHHHHHHGGGGHGHHGHHGHHHGHHHHHHHHHHHHGGHGGGGFEG1FGHGFHHHGGGGHGHHHHHHHEHEGHGCFFF--<-.<110:1<..0.....110<11<110///11<--.-/110/.----<<//0<<1<0//.//.-..9.10.//.1::1
@M03495:530:000000000-LYBTV:1:1107:16416:8666 1:N:0:GTGCTCTG+TTCTTCCT
GTCAGCATGTGAGCTTTGGAGTGAAATCTCTTGTCTTAAGGAATAAAGGAAAAAGATTCCGTCGGAGGCTCGGTGCTCTACAGGTTCAACCTTTGTACTCTATTATTGCCTCACATTCCATCTCTTGTGAAAATATATTTGATTGGCTTTTCTGCAGGTTGTTTGCCAGGACTTTCCAAGACCTCCACTAGAAAACACAATAAACTTTTTGGAAGCTGGACAACTATCTTCATTTTTCAGAAACAGTGAAC
+
BBBBBFFFFFFFGGGGGGGFGGHHGHHHHHHHHHHHHHHHHHHHHHGHHHHHHHGGHHHHHHHGGGGGGHHGGGGGHHHHHHGFHGGHHHGHHHHHHHHHHHHHHHHHHHHHHHHHHHHHHHHHHHHHHHGFHHHHHHHHHDHHHFHHHHHHHGHFHHHHHGHHHGHHHEHHHHDGHEDFFHHHHHHHHBG<>GFHHHGCGBGHHFHHHHGGHHHHHHG:GFHEHE0CGGGGGFFGGGGFGCC;BFBFBB:
@M03495:530:000000000-LYBTV:1:1107:14284:8745 1:N:0:GTGCTCTG+TTCTTCCT
GTCAGCATGTGAGCTTTGGTCCAGCCTGAGTCCTCTGGTTTATCAACGGCAAAATATAGATCGGAAGAGCACACGTCTGAACTCCAGTCACGTGCTCTGATCTCGTATGCCGTCTTCTGCTTGAAAAAAAAAAAAAGATGCGTAGGTTCAATACATGATGAATAAAAGCTACGAGCTGTAGGGCATATATTGTACGGACAAATCACAGGTCGTTACATAACAAGTACATGTAATAACTTCAAGTTAGTATA
+
CCCDDFFFFFFFGGGGGGGGGGHHHGHHHHHHHHHHHHGHHHHHHHHGGGGGHHHHHHHHHHHGGGGHHHHHHHGHHHGHHHGHHHHHHHHGHHHGHHHHHFHHHGGHHHHGGGHGHHHHHGGHHFHGGGG?>//<..111-<.-.110011=00110111=111111.010..<-.0<110</./01<11<111...--./:00::1.00--...111100:/111111111111011111111111111
@M03495:530:000000000-LYBTV:1:1107:4062:8764 1:N:0:GTGCTCTG+TTCTTCCT
GTCAGCATGTGAGCTTTGGAATTAGTAAATTCGTTGACGACAGAAGGAGATAACGACCACAGGGAGGGTGGTTTATCAACGGCAAAATATAGATCGGAAGAGCACACGTCTGAACTCCAGTCACGTGCTCTGATCTCGTATGCCGTCTTCTGCTTGAAAAAAAAAAAACTAATGTGTGAGTAGTAATCCGTTCCATCTATTTGCTTATCCACTATTGTGATAAATTCAGTGTAACAGCATGTGAACCTCTT
+
CCDDCFFFFFFFGGGGGGGGGGHHHHHHHHHHGHHHGHGGGGGHHHHHHHHHHHGGGGGHHHHGFGGGEFFFGHHHHHHHGGEGGHHHHHHHGHHHGGGGGHHHHHHGHHHGHHHHHHHHHHHHGHHHGHGHHHBGHHFGGHHHGDGHGHHHHHHHHGGHGCGEG:;9.00000000.;0:00000:0:..0//0;000;0000000000000/0;00000000;;0000;000000.:00:0:00.;/00
@M03495:530:000000000-LYBTV:1:1107:27918:8797 1:N:0:GTGCTCTG+TTCTTCCT
GTCAGCATGTGAGCTTTGGAATTAGTAAATTCGTTGACGACAGAAGGAGCAAGATAACGACCACAGGGAGGCTGGTTTATCAACGGCAAAATATAGATCGGAAGAGCACACGTCTGAACTCCAGTCACGTGCTCTGATCTCGTATGCCGTCTTCTGCTTGAAAAAAAAACAAGAAATCGTGGAGTATCCGACAGCACCTCCATACGTGTCAGCGTGAGCATCTGAGATGTGTCATCGTAAGCAATTATGTG
+
DDDDDFFFFFFFGGGGGGGGGGHHHHHHHHHHGHHHHHGFGGGHHHHHHHHHHHHHHHGGGGGHHHHGFGGGHHGHHHHHHGBGEGGFGHHHGHHHHHHHGGGGGHEHHHHGGHHGHGGGHHHHHFHGFCGGGHHG>@>FHGFGHHGHG/AHGGFHHHHHHGHGFC@?C.:./<//0<......0/000..---./<.:.9/00/.:///<0<....<0:000000000000000009...00/0000000
@M03495:530:000000000-LYBTV:1:1107:15435:8807 1:N:0:GTGCTCTG+TTCTTCCT
GTCAGCATGTGAGCTTTGGTCCGCCTGAGTCCTGGTTTATCAACGGCAAAATATAGATCGGAAGAGCACACGTCTGAACTCCAGTCACGTGCTCTGATCTCGTATGCCGTCTTCTGCTTGAAAAAAAAAAACTAAATATTCATAACACTTTAGTGAACAAATTATAATAATCAGGTCAAGATGAACCACGAGTCATCTGTTTACAACATAACTGAGATTATCATAAGATAGCATCGAAGTAATTCGTTAAG
+
CCCDCFFFFFFFGGGGGGGGGGGGGGHHHHHHHHHHHHHHHHHHGGGGGHHHHHHHHHHHGGGGHHHHHHHGHHHGHHHHHHHHHHHHGHHHGHHHHH4FHHGGGGHHGFGHGHHHGHHHAFHFGGGFFC@/1?11111111<=F1>1<111>=1>1<F/.000<<00=000=000<0:0000;00...::-./000000000;0009;:000000:00000000;00:;00:0:./:.900000.//:;0
@M03495:530:000000000-LYBTV:1:1107:20644:8815 1:N:0:GTGCTCTG+TTCTTCCT
GTCAGCATGTGAGCTTTGGAGACTGGTTTATCAACGGCAAAATATAGATCGGAAGAGCACACGTCTGAACTCCAGTCACGTGCTCTGATCTCGTATGCCGTCTTCTGCTTGAAAAAAAAAAAAATACTAGTGTCCACTGGGCAAGGTCATAGCATCAGTGCTTGGCATGACCTCGCAGACTTCCGCAACACGCACTGCCATCTATGTCGCACTCTGTTACGCCTATGTCAGTCGAACTCCTGGGGTCAAGG
+
CBCCCFFFFFFFGGGGGGGFGGGHHHHHHHHHHHHGGGGGHHHHHHHHHHHGGGGHHGHHHHGGHHGHHHHHHHHHHHHGGEHGHHHHHFGHFGGHHHHGFGHGHHHHGG3FFFGHGGG<</>/0?11?1@111111110.>0...>11000<00000==DD<0./<0.00000.:-.-<00<0..--=...<---/0/0:0000000..<--/<0<000..-<.0000<0<0..9.90::</.-...000
@M03495:530:000000000-LYBTV:1:1107:19580:8822 1:N:0:GTGCTCTG+TTCTTCCT
GTCAGCATGTGAGCTTTGGACTCCTGACTGGTTTATCAACGGCAAAATATAGATCGGAAGAGCACACGTCTGAACTCCAGTCACGTGCTCTGATCTCGTATGCCGTCTTCTGCTTGAAAAAAAAAAAAATTTATCTTACATCTTAAATATCCTCTTATCCTTATTTACAGTGATTCTCTTTATGCATATCTAGAGTATTATAGCTGATTCATTACAACATAATGCATATTCCATATCATGAGAATACTATT
+
CCCCCFFFFFFFGGGGGGGGGGHHHHHHHHGGHHHHHHHHGGGGGHHHHHHHHHGHGGGGHHHHHHHGHHHGHHHHHHHHGH@@FGHHGHHHEGFHHHGGHHHHGFGHGHHHGHHGAHHHHGEF@//<>011111<111<>11=111>1111111=0G0<00=000=000==0==00000;;000000000=000;0;00CB0;000000;000000/./0;90;0;00;00000090000000/9;://:
@M03495:530:000000000-LYBTV:1:1107:10789:8877 1:N:0:GTGCTCTG+TTCTTCCT
GTCAGCATGTGAGCTTTGGAGTGAAATCTCTTGTCTTAAGGAATAAAGGAAAAAGATTCCGTCGGAGGCTCGGTGCTCTACAGGTTCAACCTTTGTACTCTATTATTGCCTCACATTCCATCTCTTGTGAAAATATATTTGATTGGCTTTTCTGCAGGTTGTTTGCCAGGACTTTCCAAGACCTCCACTAGAAAACACAATAAACTTTTTGGAAGCTGGACAACTATCTTCATTTTTCAGAAACAGTGAAC
+
CCDDDFFFFFFFGGGGGGGGGGHHHHHHHHHHHHHHHHHHHHHHHHHHHHHHHHGGHHIHHIHGGGGGGHHGGGGGHHHHHHHHHHHHHHHHHHHHHHGHHHHHHHHGHHHHHHHHHHHHHHHHHHHHHHHGHHHHHHHHHHHHHFHHHHHHHHHHHHHHHGHHHHHHHGHHHHDGHHHHHHHHHHHHHHFFFGHHHGHEHHHHHHHHHHGGGHFHHHHHHHHHFHCCGGGFGGGGGGGFGGFCFGFGBF:
@M03495:530:000000000-LYBTV:1:1107:19326:8893 1:N:0:GTGCTCTG+TTCTTCCT
GTCAGCATGTGAGCTTTGGAGGGCAAGAAGGGGTGGTTTATCAACGGCAAAATATAGATCGGAAGAGCACACGTCTGAACTCCAGTCACGTGCTCTGTTCTCGTATGCCGTCTTCTGCTTGAAAAAAAAATATAGATATTCATAAAAATTGGTTGAACAAATTTTAATAAACACGACAAGTTGATGAATAAGGCTTGTTGTTCCACTATAATTGGGATTAACATGAGATCGTGTGACAGCAATGTTTTTTG
+
A>A1>C1DFFFFGFGCGGG11EGCFCFHHFFEE0A/AFGCHHBBF?A?AAGCAGFGF2F1AEGGE0A0@0EC/GEGCFDE11B11@BGGEGGG>1B>2BB2FF?/FF2BEE?0?BB>1F1<01<FG?//<01?F1<FHHHHHHB1111FHH1>..<=G0/.=GFDDCGDGH0CCC-A@::;C0;BBF0B0;;BB//9;FFB.0BC09BF0;0F;9..C/B///9/9///:;BA--9;B/A9-///;99A=-
@M03495:530:000000000-LYBTV:1:1107:6918:8900 1:N:0:GTGCTCTG+TTCTTCCT
GTCAGCATGTGAGCTTTGGTTTATCAACGGCAAAATATAGATCGGAAGAGCACACGTCTGAACTCCAGTCACGTGCTCTGATCTCGTATGCCGTCTTCTGCTTGAAAAAAAAAAAAATAAACAGATGTCAACAAAACAAAACGATTTCACACCACCCCCAGAAACAAAGTCACATGTCAACCAATGTTTGAACTAAGATAGCCATAGAACACAGATATGTACTGATACAAACACTAAAATAAAATATCGCA
+
DDDDDFFFFFFFGGGGGGGGGGHHHHHHGGGGGHHHHHHHHHHHGGGGHHHHHHHGHHHGHHHHHHHHHHHHGHHHGHHHHG5FGHGGHHHHGGGHGHHHHHHHFHHHHGGGB<///0@21110111111111/00>..000-<...00<00.<.<.---../0:/../00000<000000...00000/<000<00<0B0000<00000//..0<:00000000<00000...0/0000000000<0...
@M03495:530:000000000-LYBTV:1:1107:14404:8925 1:N:0:GTGCTCTG+TTCTTCCT
GTCAGCATGTGAGCTTTGGAATTAGTAAATTCGTTGACGACAGAAGGAGCAAGATAACGACCACAGGGAGGGTGGTTTATCAACGGCAAAATATAGATCGGAAGAGCACACGTCTGAACTCCAGTCACGTGCTCTGATCTCGTATGCCGTCTTCTGCTTGAAAAAAAAAAAAATAATACAAGAGTAATATGCATGAAAATCGTAACTAATTACTCATGCGTAGTAGGATATGCACGATGAGAGCTATACTT
+
CCCCCFFFFFFFGGGGGGGGGGHHHHHHHHHHGHHHHHGGGGGHHHHGHHHGHHHHHHGGGGGHHHHGGGGGFGGGGHHHHHBGFGGGGHHHHHHHHHHHGGGGHHHHHHHGHHHGHHHHHHHHHHHHGHHHGHHHHGDHHHGGHHHHGGGHGHHHGHHHFGHHHGFFGG-9-:000;0000/.;0000000000000000.....9BBF00;00:000...-.0000;000000..;;0000.0000000
@M03495:530:000000000-LYBTV:1:1107:16851:8969 1:N:0:GTGCTCTG+TTCTTCCT
GTCAGCATGTGAGCTTTGGTCCAGCCTGAGTCCTGGTTTATCAACGGCAAAATATAGATCGGAAGAGCACACGTCTGAACTCCAGTCACGTGCTCTGATCTCGTATGCCGTCTTCTGCTTGAAAAAAAAAAAAAACAACCAGTATATCTAGATCGTAGCACGCTATACGATAGAACAGAATTGACTGACGAATCAGCCCACCCGACTTACCATACGCTAGGAACCGAGATCAGCTGCATCCGCTAATTCAG
+
CCCCDFFFFFFFGGGGGGGGGGHHHGHHFHHHHHHHHHHHHHHHHGGGGGHHHHHHHHHHHGGGGHHHHHHHGGHHGHHHHHGEGHHHHGHHHGHHHFHDGHHGGHFHHGGGHGHHHHHHHHHGHHGGGFB@//-.<>....111111<11111./...:0--.:.:1.....<1<<//01:0111100.9-.9C00/<.<..----.11/110/......01..----<00<<:00/11/...-.11111
@M03495:530:000000000-LYBTV:1:1107:18893:8974 1:N:0:GTGCTCTG+TTCTTCCT
GTCAGCATGTGAGCTTTGGTCCAGCCTGAGTCCTGGTTTATCAACGGCAAAATATAGATCGGAAGAGCACACGTCTGAACTCCAGTCACGTGCTCTGATCTCGTATGCCGTCTTCTGCTTGAAAAAAAAAAACAAAATACGCTATATGCCAGAGCACTCTACTAAATTTTTATGTCTACTCACGAACATACAATGTCACAGACGAGATCTCAAATGTATCCACTAGGACGCGTCTATAGTGTTATGACTAT
+
EEEDEFFFFFFFGGGGGGGGGGHHHGHHHHHHHHHHHHHHHHHHHGGGGGHHHHHHHHHHHGGGGHHHHHHHGHHHGHHHHHHHHHHHHGHHHGHHHHHHHHHGGHHHHGGGHGHHHHHHHHHHHHGGGD/@///00111/....1=1>1110.<0.<<1<11=1<1=111<<1:1:<:1<10.<.--1100:<01111110<--<<9011110<111:11101:0/00-----..1:1111111111111
@M03495:530:000000000-LYBTV:1:1107:9262:8975 1:N:0:GTGCTCTG+TTCTTCCT
GTCAGCATGTGAGCTTTGGACTCCTGACTGGTTTATCAACGGCAAAATATAGATCGGAAGAGCACACGTCTGAACTCCAGTCACGTGCTCTGATCTCGTATGCCGTCTTCTGCTTGAAAAAAAAGAAACTGCCAAACTAGAGTACTGGAGAGGTGGGCGGCACTACAAGTGTAGAGGTTACATTCGTAGTTATTTGTAGGAATGCCGATGGTGACGCCAGTCTACTGGAAAGATACTGACGCTACAGAGCG
+
AAAA?FFFBFFFFGGCGDCGGGHFHBAAGGHEGAEGGGGGE?GC2GGHFDDFGFHHG?FAHHHFHHH?GAFFB5FHGF3GGGG@EF11BGGG4444B1?>GGHBEGGFAHHBGFHB?3330<<//?0?F32@22@2?2F2<FF2<GFF0<1</<//<.-----:://::00;;00C/;/:090C009/9.9;0;0;09B0:F9000-;-:E/9//;.@DA;/://9B////.;/F/:BF999..-////;@
@M03495:530:000000000-LYBTV:1:1107:21693:8982 1:N:0:GTGCTCTG+TTCTTCCT
GTCAGCATGTGAGCTTTGGTCCAGCCTGAGTCCTGGTTTATCAACGGCAAAATATAGATCGGAAGAGCACACGTCTGAACTCCAGTCACGTGCTCTGATCTCGTATGCCGTCTTCTGCTTGAAAAAAAAAAAAGTAATAGTAAGTCAATGCGTGGCTCTTAGCTCGTAACTAATAACCTTCTAATGACTTTTTATTAACACATATCGTGCAAGATGCACACATGAAATATGTGTATCGAGAGACCATTATT
+
CCCCCFFFFFFFGGGGGGGGGGHHHGHHHHHHHHHHHHHHHHHHHGGGGGHHHHHHHHHHHGGGGHHHHHHHGHHHGGHHHHEHGHHHHGHHHGHHHFG4GHHGGHHHHGGGHGHHHHHHGHHHHHGGGGGF>/1111111111111111>.<.--.0/0=10=1.:<..:1011100100::11::011110.1<1:110.0011.:...10/010<01..0001<1111111111....<././011<1
@M03495:530:000000000-LYBTV:1:1107:20909:9008 1:N:0:GTGCTCTG+TTCTTCCT
GTCAGCATGTGAGCTTTGGAGTGAAATCTCTTGTCTTAAGGAATAAAGGAAAAAGATTCCGTCGGAGGCTCGGTGCTCTACAGGTTCAACCTTTGTACTCTATTATTGCCTCACATTCCATCTCTTGTGAAAATATATTTGATTGGCTTTTCTGCAGGTTGTTTGCCAGGACTTTCCAAGACCTCCACTAGAAAACACAATAAACTTTTTGGAAGCTGGACAACTATCTTCATTTTTCAGAAACAGTGAAC
+
CCCCCFFFFFFFGGGGGGGGGGHHHGHHHHHHHHHHHHHHHHHHHHHHHHHHHHGGHIIHHHHGGGGGGHHGGGGGHHHHHHHGHHHHHHHHHHHHHHHHHHHHGHHHHHHHHHHHHHHHGHHHHHHHHHHHFHHGHHHHHHHHHHHHHHHHHGHHHHHHHGHHHHHHHHHHHHFGHHGHHHHHHHGHHFHFGFGHHHHEHHHEHHHHHHGCFGHHHHFFHHHGHHGGHHE9BFFFGGGGFFGFGGGGGF0
@M03495:530:000000000-LYBTV:1:1107:20680:9018 1:N:0:GTGCTCTG+TTCTTCCT
GTCAGCATGTGAGCTTTGGTCCAGCCTGAGTCCCTGGTTTATAACGGCAAAATATAGATCGGAAGAGCACACGTCTGAACTCCAGTCACGTGCTCTGATCTCGTATGCCGTCTTCTGCTTGAAAAAAAAAAAAACGTAACGACAACCAGTCTGGTCCTGTACTATGATACTTTCTCAGTACTAGTCTGTAGCACCAATTACACACGTACTTGAAACATCTATATATATTGTCGTTAATATAATATATCGTA
+
EECEEFFFFFFFGGGGGGGGGGHHHGHHHHHHHHHHHHHHHHHHHGGGFGHHHHHHHHHHHGGGGHHHHHHHGHHHGHHHHHHHGHHHHGHHHGHHHHGEHHHGGHHHHGGGHGHHGHHHHGGHHHGGGGDD</.-00<..<---.<..1011/11:00111111111111111:11111111<111111111<..<011<100<-</..11:<10:001<<111<11<111.9...<1:11:11111./.
@M03495:530:000000000-LYBTV:1:1107:22210:9034 1:N:0:GTGCTCTG+TTCTTCCT
GTCAGCATGTGAGCTTTGGTTTATCAACGGCAAAATATAGATCGGAAGAGCACACGTCTGAACTCCAGTCACGTGCTCTGATCTCGTATGCCGTCTTCTGCTTGAAAAAAAAAAAAAAACCAGCACATCATTATTACACAGACGTCTCCTGTACAACTGTGAACCCATACTGACTCTACTTCATGCTACCGCACGCCTGATCTACGTCATATACTGTCACACAGATGCCCCCAGTTCTGAATCATCTAATT
+
CCCDEFFFFFFFGGGGGGGGGGHHHHHHGGGGGHHHHHHHHHHHGGGGHHHHHHHGHHHGHHHHHHHHHHHHGHHHGHHHFH5FFGFFHHHHGGGHGHHHHHHHHHHHHGGGGB///<A///<.00011111<<11<100.0.-..</<=011111<0/11110...<:/1110<C0111:<1111<11/------.../:1111.....:<1111:11110..01100/.--.01<11<111111111:1
@M03495:530:000000000-LYBTV:1:1107:12839:9035 1:N:0:GTGCTCTG+TTCTTCCT
GTCAGCATGTGAGCTTTGGAGACTGGTTTATCAACGGCAAAATATAGATCGGAAGAGCACACGTCTGAACTCCAGTCACGTGCTCTGATCTCGTATGCCGTCTTCTGCTTGAAAAAAAAAACACAAAACGCGTGTGCAGAAAACACTCATATCTCCGTGTGCGAGACTACAATGTGAGAGTACAGCGAGCACAGTCGCAGGTCAATAGTAGTCAATACATGATTCTGGTGGTAATCCAGAGTTACATCTAG
+
CCCDDFFFFFFFGGGGGGGGGGGHHHHHHHHHHHHGGGGGHHHHHHHHHHHGGGGHHHHHHHGHHHGHHHHHHHFHHHHGHHFFHHHHH4FGHGGHHHHGFGHGHHHHHHHFHHGHGGCCC/?0//@00/////..1111010<.01001111110.....1..--.00/00:0111110<111:0<---=.//00.<-.9.0001111:1<1111100110111B1<1/.911111<00.<1111<111:
@M03495:530:000000000-LYBTV:1:1107:7789:9043 1:N:0:GTGCTCTG+TTCTTCCT
GTCAGCATGTGAGCTTTGGTCCAGCCTGAGTCCTGGTTTATCAACGGCAAAATATAGATCGGAAGAGCACACGTCTGAACTCCAGTCACGTGCTCTGATCTCGTATGCCGTCTTCTGCTTGAAAAAAAAAAAAACACAAGACTTGTCGACCGTACGATGATTTGACATGCAGTCTAGTAAATAGTGAGATTATAGATAACGACACTGATAGTCTAGACTGTCATACTTTTGCTTCTAGCACTAGATACGTA
+
CCCCDFFFFFFFGGGGGGGGGGHHHGHHHHHHHHHHHHHHHHHHHGGGGGHHHHHHHHHHHGGGGHHHHHHHGHHHGHHHHHFHHHHHHGHHHGHHHHHHFHHGGHHHHGGGHGHHGHHHHGHHHHGGG@C/>>.>0..<<C111><..-<-..:-:..0000000::00000:0:00000000:00::000000000;0.;--:::B0000:000:000000:;0;0::00:0:0000000000000.00
@M03495:530:000000000-LYBTV:1:1107:25628:9052 1:N:0:GTGCTCTG+TTCTTCCT
GTCAGCATGTGAGCTTTGGAGTGAAATCTCTTGTCTTAAGGAATAAAGGAAAAAGATTCCGTCGGAGGCTCGGTGCTCTACAGGTTCAACCTTTGTACTCTATTATTGCCTCACATTCCATCTCTTGTGAAAATATATTTGATTGGCTTTTCTGCAGGTTGTTTGCCAGGACTTTCCAAGACCTCCACTAGAAAACACAATAAACTTTTTGGAAGCTGGACAACTATCTTCATTTTTCAGAAACAGTGAAC
+
CCCCCFFFFFFFGGGGGGGGGGHHHHHHHHHHHHHHHHHHHHHHHHHHHHHHHHGGHHIIHHHGGGGGGHHGGGGGHHHHHHHHHGHHHHHHHHHHGHHHHHHHGHHHHHHHHHHHHHHHHHHHHHHHHHHHHHHHHHGHHHHHHHHHHHHHHHHHHHHHHGHHHHHHHHHHHHGHHHFHFFHHHHHHHHH<FGHHHHFGHHHHHHHHHHGGHHFEHHG.GFHHHHGGFFFFGGGHGGFGFFFFGGCG0<0
@M03495:530:000000000-LYBTV:1:1107:9305:9056 1:N:0:GTGCTCTG+TTCTTCCT
GTCAGCATGTGAGCTTTGGAGCGAAATCTCTTGTCTTAAGGAATAAAGGAAAAAGATTCCGTCGGAGCCTCGGTGCTCTACAGGTTCAACCTTTGTACTCTATTATTGCCTCACATTCCATCTCTTGTGAACATATATTTGATTGGCTTTTCTGCAGGTTGTTTGCCAGGACTTTCCAAGACCTCTACTAGAAAACACAATAAACTTTTTGGAAGCTGGACAACTATCTTCATTTTTCAGAACCAGTGAAC
+
AAA1>FDBDBD3EFGEF1BGG1EAE0AGH32DEFGFGH2D1BF1FHDF1AFFH0A/DGGH0AFAE/A/B0GECEE@1G1F1B1F1BGGFBCB@1BE222BEGB2F@@FG11EGEC22F2B2FGEHHGGHB211F1BDGFHD2BG1001FF1G12>21FGBFAGGFF@GHE/FFC?D11?DG00FF1<=FGG1<1<><CC.<D<0GHBHBD@:CCCHBGGFAFACC;;CF0FBFBCF0FF00B/;;CB00F0
@M03495:530:000000000-LYBTV:1:1107:12156:9060 1:N:0:GTGCTCTG+TTCTTCCT
GTCAGCATGTGAGCTTTGGACTCCTGACTGGTTTATCAACGGCAAAATATAGATCGGAAGAGCACACGTCTGAACTCCAGTCACGTGCTCTGATCTCGTATGCCGTCTTCTGCTTGAAAAAAAAAAAACAATACCAAATCATATAGTATAATACATCATACAACATAAACATACCAGTACAATGTAATACGACAAACAAATACTAGAAGCTCTAGTATAGTGATATTATCAATGGAGCAAAGCAAATAAGT
+
DDDDDFFFFFFFGGGGGGGGGGHHHHHHHHHHHHHHHHHHGGGGGHHHHHHHHHHHGGGGHHHHHHHGHHHGHHHHHHHHHH3GFHHHGHHHGHDHHHGGHHHHGGGHGHHHHHHGFHHHHGGF<</<///?11111/11<111=1111<<1=11111000000./00<00000/000:00000000000...--/9..<00000::000:0000<0:00000000<000000000:/</0//</000000
@M03495:530:000000000-LYBTV:1:1107:7265:9068 1:N:0:GTGCTCTG+TTCTTCCT
GTCAGCATGTGAGCTTTGGAATTAGTAAATTGTTGACGACAGAAGGAGCAAGATAACGACCACAGGGAGGGTGGTTTATCAACGGCAAAATATAGATCGGAAGAGCACACGTCTGAACTCCAGTCACGTGCTCTGATCTCGTATGCCGTCTTCTGCTTGAAAAAAAAAAAGATCAGACATACACTAACATGAATGCACCGTATGATGATTAATATGATCGGACGTCCTCATCTTTGAAAGCAAATAATATT
+
BBBBBF5FBDFFGGGGGGGGGGFHHFHHHHHHGHHHHGFGGGHCGGGGHHHHGGHHHGGGGGHHHHGEGGG?FEEFHGHHFG31/EFGHHHHHHHHHFGFEGGHHHHHHHGGHFGHHHHHHHHHHHHDHHHGHHHHG2GGHFGHHFEDAFFGBDGHFFB>CGHCC@D---.;B0000/9;00000://90/;000;90/9.../;;///////9///:/9.9--9.9.9/////99B///;9//;/9///9
@M03495:530:000000000-LYBTV:1:1107:28231:9087 1:N:0:GTGCTCTG+TTCTTCCT
GTCAGCATGTGAGCTTTGGTCCGCCTGGTTTATCAACGGCAAAATATAGATCGGAAGAGCACACGTCTGAACTCCATTCACGTGCTCTGATCTCGTATGCCGTCTTCTGCTTGACAAAAAAAAAAAATTGCGTCGCAGTAATGGTAATTTTTGACAACCTCATTAAAGAATTCTCTATTCTCAATTCCTTCATTCATAGTGACTTTTCTGCTAAATAGAGCCTCTCAGGCTATCTCAGTCACTGGAGTGAT
+
AAABABFF4DBFGGGGGGFG5BEEGFFFFFHHHGHHH?ECEGGCGFEGBGGH1BAEA1B2FFHGCBFG1EFHHGHH55DFFA11FFGFHFEBFG1??C?4GEGEHG44FGHHGF?EH00/><////>0111//-<-->.00000=000=0<D-.0;0..///:;00000.:0;0000;00;900;;99;;000900000000000999009000;0000//.9.99BFF/.///////;/;///././.;/
@M03495:530:000000000-LYBTV:1:1107:3855:9101 1:N:0:GTGCTCTG+TTCTTCCT
GTCAGCATGTGAGCTTTGGAGACTGGTTTATCAACGGCAAAATATAGATCGGAAGAGCACACGTCTGAACTCCAGTCACGTGCTCTGATATCGTATGCCGTCTTCTGCTTGAAAAAAAAAATTTGCATGGCAACCATCCGTCGCGTGAAATTTCTATGAAGGATGTTTACCGTTCTGGCGATTCGTCTAAGAAGTTTATGATGGCTGATGGGCAGTGTGATCGTTATGCGCCTGCTGATGTTTATCCTGCT
+
BBBBBFFFFFFFFCGGGG44F4EGHFHFHGHGGFGEEEGCFC3FFFGHEFHEEGACAGHAHHGHGCAFECFHGFHGHBGE1?1?BGHEG4BGFCCHF4FE>EAFHHHHEHHB?3GF/////01122@2200<1/0?110//0<--<<>E000000==DF00/<0//0:00:;:.;.;00-;A.0.9..A0B00/;90B000000;/..000.9;.B/:9/;BE9..;9/;.9...://////;//;9///:
@M03495:530:000000000-LYBTV:1:1107:4838:9108 1:N:0:GTGCTCTG+TTCTTCCT
GTCAGCATGTGAGCTTTGGAATTAGTAAATTCGTTGACGACAGAAGGAGCAAGATAACGACCACAGGGAGGCTGGTTTATCAACGGCAAAATATAGATCGGAAGAGCACACGTCTGAACTCCAGTCACGTGCTCTGATCTCGTATGCCGTCTTCTGCTTGAAAAAAAAAAACTAGATCTCGCACGAGAAGCGATATCTCAAATAAGATCACAACTATATCTGACAGAACAACCCATAAACAATCACGAAGT
+
BBBBBFFFFFFFGGGGGGGA5FABA5D6DG6DFBBFHD2A2AAA3BAFFG2GCH3FEGEAEE01111F110E?11?@B3F@@BF1EEG@F?BBG4F4?BF>?/EGF0FFGGEGAGGHHHGHHGHHHHHGHHHGGHHGD1GHHGGHHHGGFGHGGHHHHHHCGFHHGDCGCC.00090000..--9.-.;//-...-///:/;9B/////9///.//9/9////////9./..;..//////.////9.;..
@M03495:530:000000000-LYBTV:1:1107:23964:9122 1:N:0:GTGCTCTG+TTCTTCCT
GTCAGCATGTGAGCTTTGGAATTAGTAAATTCGTTGACGACAGAAGGAGCAAGATAACGACCACAGGGAGGGTGGTTTATCAACGGCAAAATATAGATCGGAAGAGCACACGTCTGAACTCCAGTCACGTGCTCTGATCTCGTATGCCGTCTTCTGCTTGAAAAAAAAAAAAAATAAAGATAAAGTATTCTTATGTGTGGTGTCATTTGATCAGTCGTTTTAGCTATATGTATGTACTACATTATCTATCT
+
CBCDDFFFFFFFGGGGGGGGGGHHHHHHHHHHGHHHHHGFGGGHHHHHHHHHHHHHHHGGGGGHHHHGFGGGEFGEFHHHHHGHGGGGGHHGHHHHHHHHGGGGHHHHHHHGHHHGHHHHHHHHHHHHGHHHGHHHHHFHHGGGHHHHGGGHGHHFHHHHHGHGHGGGGG<-<-.011110111111111111<1111..<..011111:1110:<...9.1/11111<:1111111:110111<111111
@M03495:530:000000000-LYBTV:1:1107:17691:9136 1:N:0:GTGCTCTG+TTCTTCCT
GTCAGCATGTGAGCTTTGGAGTGAAATCTCTTGTCTTAAGGAATAAAGGAAAAAGATTCCGTCGGAGGCTCGGTGCTCTACAGGTTCAACCTTTGTACTCTATTATTGCCTCACATTCCATCTCTTGTGAAAATATATTTGATTGGCTTTTCTGCAGGTTGTTTGCCAGGACTTTCCAAGACCTCCACTAGAAAACACAATAAACTTTTTGGAAGCTGGACAACTATCTTCATTTTTCAGAAACAGTGAAC
+
DDDEDFFFFFFFGGGGGGGGGGHHHHHHHHHHHHHHHHHHHHHHHHHHHHHGHHGGHHHHHHHGGGGGGHHGGGGGHHHHHHGHHGHHHHHHHHHHHHHHGHHHHHHHHHHHHHHHHHHHHHHHHHHHGHHHHHHHHHHHHHHHHGHHHHHHHHHHHHHHHGHHHHHHHHHHHHHHHHFGFHHHHHHHHFH<<GHHHCG<GHHHHHHHHHGGFHHHHHHHHHHHFHGGHHGGGGHHGGGFFCFCFFBF1C0
@M03495:530:000000000-LYBTV:1:1107:14493:9147 1:N:0:GTGCTCTG+TTCTTCCT
GTCAGCATGTGAGCTTTGGAGTGAAATCTCTTGTCTTAAGGAATAAAGGAAAAAGATTCCGTCGGAGGCTCGGTGCTCTACAGGTTCAACCTTTGTACTCTATTATTGCCTCACATTCCATCTCTTGTGAAAATATATTTGATTGGCTTTTCTGCAGGTTGTTTGCCAGGACTTTCCAAGACCTCCACTAGAAAACACAATAAACTTTTTGGAAGCTGGACAACTATCTTCATTTTTCAGAAACAGTGAAC
+
AAAAAFDDD13D1CDGFE11BBF13BFGHHHFAAGHFG3AF101AF1FD0AFCGEFAG22BFAE?AE/BGCEE>>EEEFFHH1>DGHFDFHFGGHFEEFEGHGF2FHF11FGHEHHFHDFH1DGGHHBBD2B<EEDGGDGGD>F>00GGGHGHHGGFEFHFEEFCGFHHGEGHFHHFB1?0?CFFGHFGHF<11<<.C..<00<<0DDHFC-:CCGHHHCGBFCGC:<G09CBFGGFGBBBB99;C9;0;9
@M03495:530:000000000-LYBTV:1:1107:4362:9156 1:N:0:GTGCTCTG+TTCTTCCT
GTCAGCATGTGAGCTTTGGAATAGTAAATTCGTTGACGACAGAAGGAGCAAGATAACGACCACAGGGAGGGTGGTTTATCAACGGCAAAATATAGATCGGAAGAGCACACGTCTGAACTCCAGTCACGTGCTCTGATCTCGTATGCCGTCTTCTGCTTGAAAAAAAAAAAAAAGACAGTAAGTGGAACAGTAGCGTATGATATCGACTGGAAGAGTATACGACTAGTGAGATAGTGTCATAGACTACGGAT
+
CCCCCFFFFFFFGGGGGGGGGGHHHHHHHHHGHHHHHGFGGEGHHHHHHHHHHHHHHGGGGGHHHHGGGGGEFGFGHHHHHHHGFGGGHHHHFHHHHHFGGGGHHHHHHHGHHHGHHHHHHHHHHHHGGEHGHHHHD<DGHGGHHGHGECHGHHGHHHHFFFGHGGGGGB-;9..///09;09000////////9;.9//////..-...///.://://...:;9////:/;////9////////9..;:
@M03495:530:000000000-LYBTV:1:1107:8353:9156 1:N:0:GTGCTCTG+TTCTTCCT
GTCAGCATGTGAGCTTTGGAGTGAAATCTCTTGTCTTAAGGAATAAAGGAAAAAGATTCCGTCGGAGGCTCGGTGCTCTACAGGTTCAACCTTTGTACTCTATTATTGCCTCACATTCCATCTCTTGTGAAAATATATTTGATTGGCTTTTCTGCAGGTTGTTTGCCAGGACTTTCCAAGACCTCCACTAGAAAACACAATAAACTTTTTGGAAGCTGGACAACTATCTTCATTTTTCAGAAACAGTGAAC
+
CBCCCFFFFFFFGGGGGGGGGGHHHHHHHHHHHHHHHHHHHHHHHHHHHHHHHHGGHIIHHIHGGGGGGHHGGGGGHHHHHHGHHHHHHHHHHHHHHHHHHHHHHHHHHHHHGHHHHHHHHHHHHHHHHHHHHHHHHHHHHEHHFHHHHHHHHHGHGHHHHGHHHGHHEFHHHHFHHGFHAGHHHHHHHFFGGGHGHFH<GHHHHHHHHHGGFHGFHHHFGGHHHF0CGHGGGHGGGGG0BFFFGF;BC0:
@M03495:530:000000000-LYBTV:1:1107:24394:9164 1:N:0:GTGCTCTG+TTCTTCCT
GTCAGCATGTGAGCTTTGGAATTAGTAAATTCGTTGACGACAGAAGGAGCAAGATAACGACCACAGGGAGGGTGGTTTATCAACGGCAAAATATAGATCGGAAGAGCACACGTCTGAACTCCAGTCACGTGCTCTGATCTCGTATGCCGTCTTCTGCTTGAAAAAAAAAAAAAACAATGCACCAGTGTCCTTGTCTCATTCCGCTCTGGATGAGCACATATAGTAACATTACTTCATTCTGAATGGACATC
+
EEEEEFFFFFFFGGGGGGGGGGHHHHHHHHHHGHHHHHGGGGGHHHHHHHHHHHHHHHGGGGGHHHHGGGGGEFGGGHHHHHBGEGGGGHHHHHHHHHHHGGGGHHHHHHHGHHHGHHHHHHHHHHHHGGHHGHHHFG1?GHGGHHHHGEGHGFHFFHHHGHHHHGGGGC-<9-...00010/.<<01111:1101111111/..-.00110000<:/1:111:1111111111111111111110<0:0<
@M03495:530:000000000-LYBTV:1:1107:18362:9167 1:N:0:GTGCTCTG+TTCTTCCT
GTCAGCATGTGAGCTTTGGTCCAGCCTGAGTCCTGGTTTATCAACGGCAAAATATAGATCGGAAGAGCACACGTCTGAACTCCAGTCACGTGCTCTGATCTCGTATGCCGTCTTCTGCTTGAAAAAAAAAAAAAAAAAAAAAAAGAGAATGTAATATGACTTCATCTTACTATTACATATATGATGTACTAACATATAGACGTAGTTAGCATCATACTAGTGTACAGTATCACGTAGTGATGTTCTATTCT
+
CCCDCFFFFFFFGGGGGGGGGGHHHGHHHHHHHHHHHHHHHHHHHGGGGGHHHHHHHHHHHGGGGHHHGHHHGHHHGHHHHHHHHHHHHGHHHGHHHHHFHHHGGHHHHGGGHGHHGHHHGFHHHHGGGGG<>/---<-:----.<//0<111111:11:11111111:1<11111111111111111111100:1111109....1:1:11001<<B111111111111111../.9/111:11:1<111
@M03495:530:000000000-LYBTV:1:1107:16646:9222 1:N:0:GTGCTCTG+TTCTTCCT
GTCAGCATGTGAGCTTTGGATGGTTCTGGTTTATCAACGGCAAAATATAGATCGGAAGAGCACACGTCTGAACTCCAGTCACGTGCTCTGATCTCGTATGCCGTCTTCTGCTTGAATAAAAATCTTGTGAAAATATATTTGATTGGCTTTTCTGCAGGTTGTTTGCCAGGACTTTCCAAGACCTCCACTATAAAACACAATAAACTTTTTGGAAGCTGGACAACTATCTTCATTTTTCAGAAACAGTGAAC
+
BBBBBFFFFFFFGGGGGGGGCCFBBAGFFEGH4GH5F4AE?EGFHBG5DDGD5FFGA11BECGCAEAAFFBBCG@G@@GD@FEBFC?4F34F4F@??1B34@/EEHGB??4433F3443B3303444B3FB4EGGGHHFFGFHHH00FGHFFGGHHCGHHEDEG0FGH1?CFFHHHHHDF00C1>.FGD01>=000CGE.DFBFHHBF0D--/;/.00;.::CC//0;CFGFGBFBFF90;CBB99;00;;
@M03495:530:000000000-LYBTV:1:1107:12428:9244 1:N:0:GTGCTCTG+TTCTTCCT
GTCAGCATGTGAGCTTTGGAGACTGGTTTATCAACGGCAAAATATAGATCGGAAGAGCACACGTCTGAACTCCAGTCACGTGCTCTGATCTCGTATGCCGTCTTCTGCTTGAAAAAAAAAAATATAGCCCAGAGTCACAAGGTAGCACTCCTTTGGTGCAGACAACACTTTGATAAAGCAGAGTGAGGCGAGTCATAAAAGCTCCATTTAATAGTACTGGGATGAGCGTGTATGCACACGCATGAAATGTG
+
AAA?AFFFFFFFGGGGGGCAFBFGHHHHFHHHGFHGGGG?HFGHHHGHDHEGGGG1FGCAGFEHHGGGGHHHFFHHHHFGBF?FGHFGBBFGGGAHHHFE?>FEGHHGHHEGHHEHEEG/<<02222222////??11110/?11111<00111<0<.1000.//.<.0000<000000/;/.:000..-9--/0000000.00//0000;0;0000;0/9././//-...9;/9///.9-9..9/9//;/
@M03495:530:000000000-LYBTV:1:1107:19549:9254 1:N:0:GTGCTCTG+TTCTTCCT
GTCAGCATGTGAGCTTTGGAGTGAAATCTCTTGTCTTAAGGAATAAAGGAAAAAGATTCCGTCGGAGGCTCGGTGCTCTACAGGTTCAACCTTTGTACTCTATTATTGCCTCACATTCCATCTCTTGTGAAAATATATTTGATTGGCTTTTCTGCAGGTTGTTTGCCAGGACTTGCCAAGACCTCCACTAGAAAACACAATAAACTTTTTGGAAGCTGGACAACTATCTTCATTTTTCAGAAACAGTGAAC
+
ABBAAFFF4@DBGBGFGGCFCGHFHHHHHCHHHHBGHEHFBGBGFHHGFFHCF2EAGHHAEGFGGGGGEGHEGFFGHEFDDF3BGHFBGHFFFFHHEHBDGHFH4GGHFHFEEGFHBFH4GGHGFGHHFF4B?BEGHHHHHEHHHFHHHHHHEDB2FGGDGFAGGHHHGHAFFF1??D?<GFFHF.FGHFC1=>00<<CEF0<GFDFHFFCC/:CCGHHEFGFH/:;CFFFFFGB0FFGEFGCBFFFF0F9
@M03495:530:000000000-LYBTV:1:1107:8672:9262 1:N:0:GTGCTCTG+TTCTTCCT
GTCAGCATGTGAGCTTTGGTTTATCAACGGCAAAATATAGATCGGAAGAGCACACGTCTGAACTCCAGTCACGTGCTCTGATCTCGTATGCCGTCTTCTGCTTGAAAAAAAAAAAAAAAAGCACACTAAACTACACTCTGTCTATGGAACGTTATTGCTTCTAAAATCATGTCCATAGCGTCCTTTCGTCTTACACAGCACACATGTGACTAGCTACTCTGTCACACACTATCTTCTCAGCATCATTCATC
+
BABCCFFFFFFFGGGGGGGGGGHHHHHHGGGGGHHHHHHHHHHHGGGGHHHHHHHGHHHGHHHHHHHHHHHHGHHHGHHHGF5FFGGGHHHHGGGHGHHHHHHHHHHHFGGEBC/<///>.01000001<11000/</000000000000..//.0000:00:000000;00:000000-;.-.000.....00000.././..00000000:::0000000:000;..//:000;::0000000:000:0
@M03495:530:000000000-LYBTV:1:1107:14890:9263 1:N:0:GTGCTCTG+TTCTTCCT
GTCAGCATGTGAGCTTTGGTCCAGCCTGAGTCCTGGTTTATCAACGGCAAAATATAGATCGGAAGAGCACACGTCTGAACTCCAGTCACGTGCTCTGATCTCGTATGCCGTCTTCTGCTTGAAAAAAAAAAATTGAAACACCTCCAGTCGCGTTGAGGGGCACACCTTTAACACTAGTGTACCGTCAAATGACGGGTGGCATCCTACTAGACCACGACAGCCCTCCGGTCACAGTCCGGTACCTCGGCTCG
+
AAAAAFFFFFFBGGGGGDBFGGGHHEHHGGGGFHHGHHHHHHFGFFEGCEFHHGHHHHHHEFEFEEFGHHHHEEGF15GGEG33BGHHHGHHHGHHHHEDGFHFEHHHHGEEHFHHHHHFH0BE3BEGCG//011?11?F0/0>.>1>1.-<<--.//.-::./.:/:0000</0/0;00;00...9.00;00.---;-.;/;9///////9;B.;-9-9..;:;..;--9//////.--;;/9/....;-
@M03495:530:000000000-LYBTV:1:1107:11469:9269 1:N:0:GTGCTCTG+TTCTTCCT
GTCAGCATGTGAGCTTTGGAGGGCAAGAAGTGGTTGTGACATTGCTATGGCAGCTAGAGCCAACAATTACCTTAAATTCCAAAAACAACATACTCCTCCTTTGGAATTAGTAAATTCGTTGACGACAGAAGGAGCAAGATAACGACCACAGGGAGGGTGGTTTATCAACGGCAAAATATAGATCGGAAGAGCACACGTCTGAACTCCAGTCACGTGCTCTGATCTCGTATGCCGTCTTCTGCTTGAAAAAA
+
DCDDDFFFFFFFGGGGGGGGGGGGGGGHHHGHHGFGGGHHHHHHHHHHHHHHGGHHHHHHHHHGGHHHHHHHHHHHHHHHHHHGGGHHHHHHHHHHHHHHHHHHHHHHHHHHHHHHGGHHHHHG?EGGHHHHHHHHHHHHHHHGGGGGHGHHGEEGG?FGEGHHHGHFHGGGGC.CGFHFGHHFHGGEEHFHHHHGGGGGGGFGGFGGGGGFGFCEG?FGGGFFFGFFFFFFFFD=FFFFBFFBF.BF1FD
@M03495:530:000000000-LYBTV:1:1107:9406:9282 1:N:0:GTGCTCTG+TTCTTCCT
GTCAGCATGTGAGCTTTGGAGTGAAATCTCTTGTCTTAAGGAATAAAGGAAAAAGATTCCGTCGGAGGCTCGGTGCTCTACAGGTTCAACCTTTGTACTCTATTATTGCCTCACATTCCATCTCTTGTGAAAATATATTTGATTGGCTTTTCTGCAGGTTGTTTGCCAGGACTTTCCAAGACCTCCACTAGAAAACACAATAAACTTTTTGGAAGCTGGACAACTATCTTCATTTTTCAGAAACAGTGAAC
+
CCCCCFFFFFFFGGGGGGGGGGHHHHHHHHHHHHHHHHHHHFHHHHHHHHHHHHGGHIIIHIHGGGGGGHHGGGGGHHGHHHHHHHHHHHHHHHHHHHHHHHHHHHHHHHHHHHHHHHHHHHHHHHHHHHGHHHHHHHHHHHHHGHHHHHHGHHHHHHHHHGHHHHHHHHHHHHGHHHHHFHHHHHHHHGHDGHHHHHHGGHHHHHHHHHGGF;FGFGCGHEGGHHGGFGFFGGGGGGGGFFGFGECFCB;
@M03495:530:000000000-LYBTV:1:1107:15656:9283 1:N:0:GTGCTCTG+TTCTTCCT
GTCAGCATGTGAGCTTTGGAGTGAAATCTCTTGTCTTAAGGAATAAAGGAAAAAGATTCCGTCGGAGGCTCGGTGCTCTACAGGTTCAACCTTTGTACTCTATTATTGCCTCACATTCCATCTCTTGTGAAAATATATTTGATTGGCTTTTCTGCAGGTTGTTTGCCAGGACTTTCCAAGACCTCCACTAGAAAACACAATAAACTTTTTGGAAGCTGGACAACTATCTTCATTTTTCAGAAACAGTGAAC
+
CBCCCFFFFFFFGGGGGGGGGGHHHHHHHHHHHHHHHHHHHHGHHHHHHHHHHHGGHHHIHIHGGGGGGHHGGGGGHHHHHHHHHHHHHHHHHHHHHHHHHHHHGHHHHHHHHHHHHHHHHHHHHHHHHHHHGHHHHHHHHHHHHFHHHHHHHHHHHHHHHFHHHHHHHHHHHHFHHHGHHHHGHFHHGHHBGHHHHFHCGHHHHHHHHHGGFHFHGHGFHGHGHHFCGCFGGGGGGGFGGGFFGGFFFF<
@M03495:530:000000000-LYBTV:1:1107:18965:9292 1:N:0:GTGCTCTG+TTCTTCCT
GTCAGCATGTGAGCTTTGGAGTGAAATCTCTTGTCTTAAGGAATAAAGGAAAAAGATTCCGTCGGAGGCTCGGTGCTCTACAGGTTCAACCTTTGTACTCTATTATTGCCTCACATTCCATCTCTTGTGAAAATATATTTGATTGGCTTTTCTGCAGGTTGTTTGCCAGGACTTTCCAAGACCTCCACTAGAAAACACAATAAACTTTTTGGAAGCTGGACAACTATCTTCATTTTTCAGAAACAGTGAAC
+
DDDDCFFFFFFFGGGGGGGGGGHHHHHHHHHHHHHHHHHHHHHHHHHHHHHHHHGGHHHHHHHGGGGGGHHGGGGGHHHHHHFHHHHHHHHHHHHHHHHHHGHHGHHHHHHHHHHHHHHHFHHHHHHHHHHHHHHHHHHHHFHHHHHHHHHHHHHHHHHHHGHHHHHHHHGHHH1GHHFHHHHHHHHHHFH1GF<GEGG.DHHHHHHHHHGGHHFHHHHCGHHHHGGFHGGFGGGGGFFCB0CFFGGGFE0
@M03495:530:000000000-LYBTV:1:1107:24170:9301 1:N:0:GTGCTCTG+TTCTTCCT
GTCAGCATGTGAGCTTTGGAATTAGTAAATTCGTTGACGACAGAAGGAGCAAGATAACGACCACAGGGAGGGTGGTTTATCAACGGCAAAATATAGATCGGAAGAGCACACGTCTGAACTCCAGTCACGTGCTCTGATCTCGTATGCCGTCTTCTGCTTGAAAAAAAAAAAAGGAAGAGCACATGCATGAACTGCATTCACCTCCCCACCTGTCATGTACCTTACTTTCCTTGTATCCACTGTTGAGCGCT
+
CCCCCFFFFFFFGGGGGGGGGGHHHHHHHHHHGHGHHGGGGGGHHHHHHHHHHHHHHHGGGGGHHHHGCEGG>FGEFHHHHHFHEEGGFHHHGHFGGHHHGGGGFGHFHHHGGHHGGHHHGHFHHGHHGGHGGFHHFF1FHFFGFFHHGDCGFHHBHHHFFCDFG??D-@-:.9//.C.//./00000000000////:://:..;./9../;:/B/////9///////////9////////9/:/9/-;.
@M03495:530:000000000-LYBTV:1:1107:14729:9311 1:N:0:GTGCTCTG+TTCTTCCT
GTCAGCATGTGAGCTTTGGAATTAGTAAATTCGTTGACGACAGAAGGAGCAAGATAACGACCACAGGGAGGGTGGTTTATCAACGGCAAAATATAGATCGGAAGAGCACACGTCTGAACTCCAGTCACGTGCTCTGATCTCGTATGCCGTCTTCTGCTTGAAAAAAAAAAAAGATAACAATACAAAAGCTAATCAAATAGCAACTATTACTACGCAATGACAACGAACTACAGTTTAATCATCTTCAGAGT
+
CCCCCFFFFFFFGGGGGGGGGGHHGHHHHHHHGHHHHHGGGGGHHHHHHHGHGHHHHHGGGGGHHHGGGGGGEFGGFHHHHH4BEGGGGHHHHHHHFHHHGGGGHHHHHHGGHHHGHGHHHHHGHHHHGFGHGHGHFF1GHGGGHHHHGDFHGHGEHHGHH<DGH?D-:---:.000000000::9./.009000:0000000./000000;0.:.-.00090.-..99000000009000000:00:900
@M03495:530:000000000-LYBTV:1:1107:16866:9334 1:N:0:GTGCTCTG+TTCTTCCT
GTCAGCATGTGAGCTTTGGTTTATCAACGGCAAAATATAGATCGGAAGAGCACACGTCTGAACTCCAGTCACGTGCTCTGATCTCGTATGCCGTCTTCTGCTTGAAAAAAAAAAACAAAATTACAGCCCAACGCTGTTATCATATGCTGATATTTCATCACAGAAACCATGAAATATTAGTATACATGGACATTAAATTGCATGTCGCAGATCCACAAGCAATCAGATGAGAAGATGTCGACTCGATTTCT
+
CCCCDFFFFFFFGGGGGGGGGGHHHHHHGGGGGHHHHHHHHHHHGGGGHGHHHHHGHHHGHHHHHHHHHHHHGHHHGHHHGH5FFHGDHHHHGFGHGHHHHHHHHHHHHGEG@@////==>2D@222//=/</@A/.1>11111=111111111000000000000<.<000000000;0;C0;0000/00;00;0;000000090..9.-000000...//0;090:00000/00000..-..../0.0:
@M03495:530:000000000-LYBTV:1:1107:9125:9338 1:N:0:GTGCTCTG+TTCTTCCT
GTCAGCATGTGAGCTTTGGTTTATCAACGGCAAAATATAGATCGGAAGAGCACACGTCTGAACTCCAGTCACGTGCTCTGATCTCGTATGCCGTCTTCTGCTTGAAAAAAAAAAAACCGCCGATTTCTGCTTGACGGACTACAGCAACCTCAGCTCTGGTAGCGGTCGAACTAGTCACAGACAACAGACGATCACACTCTGCAATTCTGTCGACCGCGCAAACTACATCGTTCTTGAGCCACTAGACATGC
+
CBCCCFFFFFFFGGGGGGGGGGHHHHHHGGGGGHHHHHHHHHHHGGGGHHHHHHHGHHHGHHHHHHHHHHHHGHHHGHFHDF@FFGGGHGHHGGGHGHHHHHHHHHHHHGGGG/</<////</-.<FDDFD11<<.-.<-/<00<//:.//0000;000:000--9--;9AE00:000;0:.//;.//:--.;.;:0/;000:00:00000..99-------.0:00:0...:.:0000///0/;0:0000
@M03495:530:000000000-LYBTV:1:1107:25371:9344 1:N:0:GTGCTCTG+TTCTTCCT
GTCAGCATGTGAGCTTTGGTTTATCAACGGCAAAATATAGATCGGAAGAGCACACGTCTGAACTCCAGTCACGTGCTCTGATCTCGTATGCCGTCTTCTGCTTGAAAAAAAAAAAAAATACAAACAGAGATGTATGGTTAGCTTTGTGTGACAGGAAAGACATAAAAACTTACGGGCTAGAGTAGGTATAGGGTGTGCTGACGGTTTCACGATACTCAAGAGAACGGGTATGGTAGGTCACGTCTGGTGAG
+
BBBCCFFFFFFFGGGGGGGGGGHHHHHHGGGGGHHHHHHHHHHHGGGGHHHHHHHGHHHGHHHHHHHHHHHHGHHHGHHHGH5FFGFGHHHHGGGHGHHHHHHHHGHHHGGGG@<<</0?1111/00100111111011101111<0/<.0<0<..//.<//000000.0000..---.<00<00000000:./.-.0000/.-...000<..<-000000./00.<.<-:0/<:0.<000.<././0/0<
@M03495:530:000000000-LYBTV:1:1107:8626:9349 1:N:0:GTGCTCTG+TTCTTCCT
GTCAGCATGTGAGCTTTGGTCCGCCTGGTTTATCAACGGCAAAATATAGATCGGAAGAGCACACGTCTGAACTCCAGTCACGTGCTCTGATCTCGTATGCCGTCTTCTGCTTGAAAAAAAAAAAAAAACTGACATACATCACGTAGTCCACATATCACTATACTAAAACAACAACACAATGTTAAGTACTAAGAAAACTAACATTCTCACAGACTGTTCCAAGATCAGTTTCACATCAAAGTCAGAACATT
+
DDDDDFFFFFFFGGGGGGGGGGGGGGHHHHHHHHHHHGGGGGHHHHHHHHHHHGGGGHHHHHHHGHHHGHHHHHHHBGHHHGGHHGHHHHHFHHHGGHHHHGGGHGHHHHHHFGHHHHGFCC/>/<<-<1<11<D000<0<0../.<==00:0<000<0000000000<.....<....000000000000:00:///0000<000:<0<000.000000000.000<0000000000000000000</00
@M03495:530:000000000-LYBTV:1:1107:14471:9391 1:N:0:GTGCTCTG+TTCTTCCT
GTCAGCATGTGAGCTTTGGTCCAGCCTGAGTCCCTGGTTTATCAACGGCAAAATATAGATCGGAAGAGCACACGTCTGAACTCCAGTCACGTGCTCTGATCTCGTATGCCGTCTTCTGCTTGAAAAAAAAAAAAACCCACGGCAGATCACTGTCCACTAGTTATATCCGTGATGATGAGAGGCACGTCGACACACAGAACATCCAGCACTAACATGCTGAGGGTCGACATGGCTGCCGGAACATGACACTG
+
DDCDDFFFFFFFGGGGGGFGGGHHHGHHHHHHHHHHHHHHHHHHHHGGGGGHHHHHHHHHHHGGGGHHHHHHHGHHHGHHHHGHHHHHHHGHFHGHHHFHHHHHGGHFHHGGGHGHHFHHHHCGGHHGGG///>-..>..--@--.000/<0;;0000/0000:0000.:../000:0000.....;.---.;/;..;0//00/00//.;0000;0000:..../---..0/;/...9-9--/000;:00:
@M03495:530:000000000-LYBTV:1:1107:7784:9408 1:N:0:GTGCTCTG+TTCTTCCT
GTCAGCATGTGAGCTTTGGTCCGCCTGGTTTATCAACGGCAAAATATAGATCGGAAGAGCACACGTCTGAACTCCAGTCACGTGCTCTGATCTCGTATGCCGTCTTCTGCTTGAAAAAAATCTCTTGTGAAAATATATTTGATTGGCTTTTCTGCAGGTTGTTTGCCAGGACTTTCCAAGACCTCCACTAGAAAACACAATAAACTTTTTGGAAGCTGGACAACTATCTTCATTTTTCAGAAACAGTGAAC
+
BBBBBFFFFFFFGGGGGGG4FEFA2EAAGFHGDEAEEA2AAFH2AGEBGHEDG11F111F3EABE1AB15@@FFFEF53BG11B?FH4F444B4FFG3?G3/E>0F4?4FGBB0B330/>01212?1BBGDFD@DBG2GGFGGHE0CGHGHHHFHFH0?GGEHHGH1GH.>.FFFFHFH0A<GBFGFCHHHBF0::C:G.000CGFFFFH?-/;=EBB;..09EBF0B9BCBFFBFFFBFGGGBBF9//;/
@M03495:530:000000000-LYBTV:1:1107:4790:9411 1:N:0:GTGCTCTG+TTCTTCCT
GTCAGCATGTGAGCTTTGGAGTGAAATCTCTTGTCTTAAGGCATAAAGGAAAAAGATTCCGTCGGAGGCTCGGTGCTCTACAGGTTCAACCTTTGTACTCTATTATTGCCTCACATTCCCTCTCTTGTGAAAATATATTTGATTGGCTTTTCTGCAGGTTGTTTGCCAGGACTTTCCAAGACCTCCACTAGAAAACACAATAAACTTTTTGGAAGCTGGACAACTATCTTCATTTTTCAGAAACAGTGAAC
+
>A1A?CFFFBF31BDEFGBGFCGBDGFHGFFBG11DG3DFG00BFGHHHGBE0AECEFD2FFAEA//E?FAEE/?EGHB1GGHFG1B@FGAFF1GG@G21F1@@@GEF1GG11?FFHF21B>BFD2GF<221BDDG2FEGFDFH1<FFCG<FFGH2@0FDB?GGBF11?/FA0F11GFHBGEBBG.<C1FC11></GHCCGGHFHFBDDFGCGGC.GGGC.GHHCG:90;FFBBF0FBF0C0//CF;B9B0
@M03495:530:000000000-LYBTV:1:1107:18033:9423 1:N:0:GTGCTCTG+TTCTTCCT
GTCAGCATGTGAGCTTTGGAGTGAAATCTCTTGTCTTAAGGAATAAAGGAAAAAGATTCCGTCGGAGGCTCGGTGCTCTACAGGTTCAACCTTTGTACTCTATTATTGCCTCACATTCCATCTCTTGTGAAAATATATTTGATTGGCTTTTCTGCAGGTTGTTTGCCAGGACTTTCCAAGACCTCCACTAGAAAACACAATAAACTTTTTGGAAGCTGGACAACTATCTTCATTTTTCAGAAACAGTGAAC
+
AAABBFFFFFFFGGGGGBGGGGGGHHHGHHHHHHHHHHFHHHHHHGHHHGHHHHGAHHGHHHHCGGGGGHGGGGEGHGHHHHHFHGHHHHHHGHHFHFHHHGHHHHHHHHHHHHHHHHHHHHHHHHHHHHFHHGEHHHHHHGHHHHHHHHGHHHHBFHHHGGHHHHHGH/FGHFFGHHHHEFHHHHGHHHHGHHHHHFGEGFHHHHHHGHGGGHHHHHHHHHEGHEGFH0FFGGFGBFBFG9CFFF9FFG9
@M03495:530:000000000-LYBTV:1:1107:14410:9440 1:N:0:GTGCTCTG+TTCTTCCT
GTCAGCATGTGAGCTTTGGAGTGAAATCTCTTGTCTTAAGGAATAAAGGAAAAAGATTCCGTCGGAGGCTCGGTGCTCTACAGGTTCAACCTTTGTACTCTATTATTGCCTCACATTCCATCTCTTGTGAAAATATATTTGATTGGCTTTTCTGCAGGTTGTTTGCCAGGACTTTCCAAGACCTCCACTAGAAAACACAATAAACTTTTTGGAAGCTGGACAACTATCTTCATTTTTCAGAAACAGTGAAC
+
CCCCCFFFFFFFGGGGGGGGGGHFHHHHHHHGHHHHHHGHHGHHHHHHHHHHHHGGHIHHHHHGGGGFGHHGGFGGHHHHHHHHHHHHHHGHHHHHHHHHHGHHGHHHHHGHHHHHHHHHHHHHHHGHHHHGHHHHHHHHHHHHHFHHHHHHHHHHGHHHHGHHGHHHHGHHHHHHGHHHEHHGHFHHHHFF1GHGHHHCHHH0GFHHHHGGHHHHHGCGHFHHHHCGGCFGGGGGGGFBFFFFFFFGFF0
@M03495:530:000000000-LYBTV:1:1107:14813:9441 1:N:0:GTGCTCTG+TTCTTCCT
GTCAGCATGTGAGCTTTGGTCCAGCCTGAGTCCCTGGTTTATCAACGGCAAAATATAGATCGGAAGAGCACACGTCTGAACTCCAGTCACGTGCTCTGATCTCGTATGCCGTCTTCTGCTTGAAAAAAAAACCATGTGCACTCGTATGCCGCCTTCTTCTGGAAAAAAAAAACTGACATCTAAAACATGTATACATTCTTACACACACACTACTTCTGCTAGTCAATAAAAGATTGAACATTACTGTAATT
+
BABBBFFFBFFFGGGGGBGFGGH4GCGAFGAEHHHGGAGGHGFGFFGGGCCFGGGHHHFGHHGGEGFFHFHHHGFHHFHHHH5FGFEGHHGHHHFHGHHHHFGFFAHHH3@>EEGHHHGB3F?GHB0BD?///?<12211110<??0?11>--.>111<1000<0<.<-;-;.000/000000000.0/000;000;000000009...:////:////9/////9//////9://99////////9////
@M03495:530:000000000-LYBTV:1:1107:17700:9470 1:N:0:GTGCTCTG+TTCTTCCT
TTCAGCATGTGAGCTTTGGTCCAGCCTGAGTCCTGGTTTATCAACGGCAAAATATAGATCGGAAGAGCACACGTCTGAACTCCAGTCACGTGCTCTGATCTCGTATGCCGTCTTCTGCTTGAAAAAAAAAAAAAAACACTATGCTCATGTATGACCAGTCGACAAGACGAAACAGCATACAGCCATTAGAAATGTAATTTTGATATGCACTTACTAATTGGACTCAGACATACAAACGAATGTCACGTGAG
+
CCCCCFFFFFFFGGGGGGGGGGHHHGHHHHHHHHHHHHHHHHHGHGGGGGHHHHHHHHHHHGGGGHHHHHHHGHHHGHHHHHGGGHHHHGHHHGHHHGHEHHHGGHHHHGGGHGHHHHHHHHHHHHGCFC@/><<-...0/000000=000=00000.;0..-.-.//:--.-//:/000000..000099C0000000000.0;0000900090900:0;0;0/0009/000000.9...0090;.....
@M03495:530:000000000-LYBTV:1:1107:16733:9484 1:N:0:GTGCTCTG+TTCTTCCT
GTCAGCATGTGAGTTTGGAGACTGGTTTATCAACGGCAAAATATAGATCGGAAGAGCACACGTCTGAACTCCAGTCACGTGCTCTGATCTCGTATGCCGTCTTCTGCTTGAAAAAAAAAAAAAACAAATCTATACTTTCCTCTGTCAACATTCTGTTATGATTTCTGCCTATCAAAATAACTAATGATTTCGTATTACTCTGATATACACATAGTAGATGTAATCAGCCATGTTTATGTTACATAAGTCGG
+
CCDCDFFFFFFFGGGGGGGGGGHHHHHHHHHHHHGGGGGHHHHHHHHHHHGGGGHHHHHHHGHHHGHHHHHHHHHHHHGHHHFHGHHHDGHHFGHHHHGGGHGHHHHHGHAGHHHGGGGD/>/<?//011>1111111>111>1<11100/11111<1111111111100110110:<0101:<11111<1B./<0111111<<1111100001<11111<:111100:.1011111<1<1:1111111.-
@M03495:530:000000000-LYBTV:1:1107:9685:9498 1:N:0:GTGCTCTG+TTCTTCCT
GTCAGCATGTGAGCTTTGGAATTAGTAAATTCGTTGACGACAGAAGGAAGATAACGACCACAGGGAGGGTGGTTTATCAACGGCAAAATATAGATCGGAAGAGCACACGTCTGAACTCCAGTCACGTGCTCTGATCTCGTATGCCGTCTTCTGCTTGAAAAAAAAAACAGAAACACAAGGCATATAACACATAGGCATTATGTGACTATACAAGATACAGATATAGATAGTGCGTACTATACTACGTGTGT
+
CDDDEFFFFFFFGGGGGGGGGGHHHHHHHHHHGHHHHHGGGGGHHHHGHHHHHHHGGGGGHHHHGGGGGEFGGGHHHHHHHGEGGGHHHHHHHHHHHGGGGHHHHHHHGHHHGHHHHHHHHHHHHGHHHGHHHGH2HGFGGHHHHGEGHGHHHHHHHHHFHHGGGGC.</<00//..<....0<1<1100.0<100<001111:1111111100/011111<1:111111111-9.-.1<11111.://..
@M03495:530:000000000-LYBTV:1:1107:20722:9504 1:N:0:GTGCTCTG+TTCTTCCT
GTCAGCATGTGAGCTTTGGAGTGAAATCTCTTGTCTTAAGGAATAAAGGAAAAAGATTCCGTCGGAGGCTCGGTGCTCTACAGGTTCAACCTTTGTACTCTATTATTGCCTCACATTCCATCTCTTGTGAAAATATATTTGATTGGCTTTTCTGCAGGTTGTTTGCCAGGACTTTCCAAGACCTCCACTAGAAAACACAATAAACTTTTTGGAAGCTGGACAACTATCTTCATTTTTCAGAAACAGTGAAC
+
CCCCCFFFFFFFGGGGGGGGGGHHHHHHHHHHHHHHHHHHHHHHHHHHHHHHHHGGHHHHHIHGGGGGGHHGGEGGHHHHHHFGHHHHHHHHHHHHHHHHHHHHHHHHHHHHHHHHHHHHHHHHHHHHHDHHHHHHHHHHHGHHHHHHHHHHHHHHHHHHHGHHHGHHHHHHHH=GHHHHEHHHHHHHHHH<FGFGHFHCHFHFHHHHHHGGFGHHHHHHHHHHHGCGHCFGGGGGGGGGFFFBFGBFFF0
@M03495:530:000000000-LYBTV:1:1107:13479:9518 1:N:0:GTGCTCTG+TTCTTCCT
GTCAGCATGTGAGCTTTGGAATTAGTAAATTCGATAACGACCACAGGGAGGGTGGTTTATCAACGGCAAAATATAGATCGGAAGAGCACACGTCTGAACTCCAGTCACGTGCTCTGATCTCGTATGCCGTCTTCTGCTTGAAAAAAAAAAAAGAACAAAATTGAGATTTTGTTATAATGTTCTGTCAGTGACAGACCTTCGCTTCATACTTCTGTTCAATCTCTCTATGTGCGTCACTAGATTATAGTTAT
+
CCCDDFFFFFFFGGGGGGGGGGHHHHHHHHHHGHHHGHGGGGGHHHHGFDGGEFGGGHHHHHHHGGGGGGHHHHHHHHHGFGGGHHHHHHHGHHHGHHHHHHHGHHHHGHHHGHHHHHDHHHGGHHHHGGGHGHHGHHHHHHBGHGGFCC-;.../:/..00000.0;0;0/:0000;000000000000;::0/..000...:;0:0;000;0000000000000000000..-..00000;0000:;00
@M03495:530:000000000-LYBTV:1:1107:6970:9532 1:N:0:GTGCTCTG+TTCTTCCT
GTCAGCATGTGAGCTTTGGAGGGCAAGAAGTGGTTGTGACTGGTTTATCAACGGCAAAATATAGATCGGAAGAGCACACTCTGAACTCCAGTCACGTGCTCTGATCTCGTATGCCGTCTTCTGCTTGAAAAAAAAAAAATGTTATACAGACCCTTACCTAAAACACAAGGTTGACCTTCCCCCTCTTGAGACACACTGTTAAAGCTGAATCACTGGGGTTTTTGGGAGTTTTCTCTAGTCTGGTAAGCTCC
+
BABBAFFFFFBFGGGGGFCGFEGEEFFGHHAFGFFEEGHFGHFBFGHHHGHHEGGGEGGHHFHGFHHHGGGCGHHHHHHHFH4FGHFFGHFHGHHGHGEGHFHFG4BFGGGHHFGEEFHGEHFHFHFGFBBGD/BC//-0><><>1DDF1F.<</C/<00<00<<..;..00//0<CCFC/:.-.99FF09B/9:C/00000;00;;00000900/.;.-.;.9-.9..;/9///////////;/9/9//;
@M03495:530:000000000-LYBTV:1:1107:16091:9552 1:N:0:GTGCTCTG+TTCTTCCT
GTCAGCATGTGAGCTTTGGAATTAGTAAATTCGTTGACGACAGAAGGAGCAAGATAACGACCACAGGGAGGGTGGTTTATCAACGGCAAAATATAGATCGGAAGAGCACACGTCTGAACTCCAGTCACGTGCTCTGATCTCGTATGCCGTCTTCTGCTTGAAAAAAAAAAAAACACAATGCCACTGATAGTGCAGTCCTCAGTGAATTAACGAATATTATTGCTAGTGCACAGATAATATTGGTTCGATAC
+
EEEDDFFFFFFFGGGGGGGGGGHHHHHHHHHHGHHHHHGGGGGHHHHHHHHHHHHHHHGGGGGHHHHGGGGGEFGGGHHHHHFHGGGGGHHHHHHHHHHHGGGGHHHHHHHGHHHGHHHHHHHHHHHHGHHHGHHHGHDHHGGGHHHHGGGHGHHHHHHHHHHHHGGGCG--9..:..000<0000<<1:111111<01:0011111<11<.....<111111111<11<01/0:111111101.1<.:.-
@M03495:530:000000000-LYBTV:1:1107:14976:9557 1:N:0:GTGCTCTG+TTCTTCCT
GTCAGCATGTGAGCTTTGGAGTGAAATCTCTTGTCTTAAGGAATAAAGGAAAAAGATTCCGTCGGAGGCTCGGTGCTCTACAGGTTCAACCTTTGTACTCTATTATTGCCTCACATTCCATCTCTTGTGAAAATATATTTGATTGGCTTTTCTGCAGGTTGTTTGCCAGGACTTTCCAAGACCTCCACTAGAAAACACAATAAACTTTTTGGAAGCTGGACAACTATCTTCATTTTTCAGAAACAGTGAAC
+
CCCDCFFFFFFFGGGGGGGGGGHHHHHHHHHHHHHHHHHHHHHHHHHHHHHHHHGGHIIHHIHGGGGGGHHGGGGGHHHHHHHHHHHHHHGGGHHHHHHHHHHHGHHGHHHHHHHHHHHHHHHHHHHHHHGGHGHHHHHHHHHHHHHHHHHGHHHHHGHHHDHHHHHHHHHHHHHHHHHHEHHGHHHHHHH1FHHFHFFCHFHBGFHHHHGEFGFHHHGAGFHHHHHCHCFGGGGGGGGFFFFCBGCFFG0
@M03495:530:000000000-LYBTV:1:1107:23219:9577 1:N:0:GTGCTCTG+TTCTTCCT
GTCAGCATGTGAGCTTTGGAGTGAAATCTCTTGTCTTAAGGAATAAAGGAAAAAGATTCCGTCGGAGGCTCGGTGCTCTACAGGTTCAACCTTTGTACTCTATTATTGCCTCACATTCCATCTCTTGTGAAAATATATTTGATTGGCTTTTCTGCAGGTTGTTTGCCAGGACTTTCCAAGACCTCCACTAGAAAACACAATAAACTTTTTGGAAGCTGGACAACTATCTTCATTTTTCAGAAACAGTGAAC
+
DCDCCFFFFFFFGGGGGGGGGGHHHHHHHHHHHHHHHHHHHHHHHHHHHHHHHHGGHIIIHHHGGGGCFHHGGGGGHHHHHH3GHGHHHHHHHHHHHHHHHHHHGHHHHDHHHHHHHHHHHHHHHHHHHHHHHHHHHHHHHHHHFEGHHHHHHGGHHHHHHGHHHHHHHGHHHHGHHHHHHHHHHHHHHHH1FGFHHHGEHHDDGHHHHHGGHGHHHGGHHHGHGHHGHHGGGGGHGFFFFFCCCFBFFB0
@M03495:530:000000000-LYBTV:1:1107:25856:9584 1:N:0:GTGCTCTG+TTCTTCCT
GTCAGCATGTGAGCTTTGGTCCAGCCTGAGTCCTGGTTTATCAACGGCAAAATATAGATCGGAAGAGCACACGTCTGAACTCCAGTCACGTGCTCTGATCTCGTATGCCGTCTTCTGCTTGAAAAAAAAAAAAAAAAGAAGAAAGACAGAAGACGTACAGAGGAATGGAGAGTAACAAAAGAGCGAGTATAAATCAGCGAATGATACCAGGAGACGCGTCGCAGCAGAAAAAGTGTTAGACGACACTGTGA
+
CCCDCFFFFFFFGGGGGGGGGGHHGGHHHHGHHHHHGHHHHHHFHGGGGGHHHHHHHHGHHGGGGHHHHHHHGHHHGGHHHHEHHHHHHGHHHGHHHGHDHHGFFHHHHGGGHGHEHHHHHHHGGHGGGG?/</---.<./0//<<////000<<:...00/../:000/0.000000.././<----.000:00000.9<-00000000......-<-----.-..//0/..<:0000:0.----:0:00
@M03495:530:000000000-LYBTV:1:1107:13604:9603 1:N:0:GTGCTCTG+TTCTTCCT
GTCAGCATGTGAGCTTTGGACTCCTGACTGGTTTATCAACGGCAAAATATAGATCGGAAGAGCACACGTCTGAACTCCAGTCACGTGCTCTGATCTCGTATGCCGTCTTCTGCTTGAAAAAAAAAAAAAACAAATTTCTATATTCTTTGTCTTATCTGCTAAGTTTAACTTCTCAAATATTATATCTTATCGATACTCACTTTTTGTATATATTCAATGATATGACTGTTATTTCTTTATTATCTTTACAT
+
EEEEDFFFFFFFGGGGGGGGGGHHHHHHHHHHHHHHHHHHGGGGGHHHHHHHHHHGGGGGHHHHHHHGHHHGHHHHHHHHHHBGFHHHGHHHGHFHHHGGHHHHGGGHGHHHHHHHHHHHHGGGCD////.<.011111111111<111=11<11<1111=10<=11:1111101:01:111:11111111..9.9101<11:1:-:1111111111<111111111101:11<111<1111<11111:<1
@M03495:530:000000000-LYBTV:1:1107:18824:9603 1:N:0:GTGCTCTG+TTCTTCCT
GTCAGCATGTGAGCTTTGGAGTGAAATCTCTTGTCTTAAGGAATAAAGGAAAAAGATTCCGTCGGAGGCTCGGTGCTCTACAGGTTCAACCTTTGTACTCTATTATTGCCTCACATTCCATCTCTTGTGAAAATATATTTGATTGGCTTTTCTGCAGGTTGTTTGCCAGGACTTTCCAAGACCTCCACTAGAAAACACAATAAACTTTTTGGAAGCTGGACAACTATCTTCATTTTTCAGAAACAGTGAAC
+
CCCDDFFFFFFFGGGGGGGGGGHHHHHHHHHHHHHHHHHHHHHHHHHHHHHHHHGGHHHHHHHGGGGGGHHGGGGGHHHHHHHHHHHHHHHHHHHHHHHHHHHHHHHHHHHHHHHHHHHHHHHHHHHHHFHFHHHHHHHHHHHHHHHHHHHHHHHHHHHHHGHHHHHHGECHHHHHHHHHGHHHHHHHGHFGHHHHHHHGHFHGHHHHHHGGGHBEHHGCGHHHHHHGHHGGGGGGHGGFGGFFFGFGFFB
@M03495:530:000000000-LYBTV:1:1107:24140:9636 1:N:0:GTGCTCTG+TTCTTCCT
GTCAGCATGTGAGCTTTGGAATTAGCTGGTTTATCAACGGCAAAATATAGATCGGAAGAGCACACGTCTGAACTCCAGTCACGTGCTCTGATCTCGTATGCCGTCTTCTGCTTGAAAAAAAAAAAACAACAATAAATAGTAGTAGGTTTGTTCTTTTAATGTGTCAAAATCGCAGACAAGTCTACTCATGCGCAATCAGAACCACTACACAACACTTAATCATTCATAACTCTGGATGCGAGTCCTACATC
+
DCCDEFFFFFFFGGGGGGGGGGHHHHHHHHHHHHHHHHGGGGGHHHHHHHHHHHGGGGHHHHHHHGHHHGHHHHHHHHHHHHEHHHGHHHHH4GHHFGHHHHGGGHGHHHHGHHFHHHHGGGGF@///?///111?111>1=11<<111.<0111111011=1=1=1<0<<.<..-.//.=11111:111:..--.00001<...0//0/:....01111111:111<10:1110110/-.<9/0:10011
@M03495:530:000000000-LYBTV:1:1107:17680:9637 1:N:0:GTGCTCTG+TTCTTCCT
GTCAGCATGTGAGCTTTGGTCCAGCCTGAGTCCTGGTTTATCAACGGCAAAATATAGATCGGAAGAGCACACGTCTGAACTCCAGTCACGTGCTCTGATCTCGTATGCCGTCTTCTGCTTGAAAAAAAAAAAAAGACACGGCCTGGACGTGCGCCAGGATGAATTTTAGCTTGAGATGTTACATGCCTCTATCACCCCGAGATACTCGATTCCCGATGTATTATGCGACAGTGAGAACGCCCTTGCTACTC
+
AABBBFFFFFFFGGGGGGCGFGHHHGHHHFHHGHHHHHHHHHHCHGGGGGHHHHHHGEFHHGGGFHHGHFFHGHHGGHHGHFHGHFHFHFHHHGGHH4BDDGGGDHHHHCEFHGFHB4FGCGGGEGG?@/////..000.--<.<.<.<..:-:..-..0;/00;;00/000/.;.000000;0000;0/00000/.;;--9.//;/9./////9.@99////;9;..-9>///////..---/;;9////
@M03495:530:000000000-LYBTV:1:1107:23822:9658 1:N:0:GTGCTCTG+TTCTTCCT
GTCAGCATGTGAGCTTTGGAGTGAAATCTCTTGTCTTAAGGAATAAAGGAAAAAGATTCCGTCGGAGGCTCGGTGCTCTACAGGTTCAACCTTTGTACTCTATTATTGCCTCACATTCCATCTCTTGTGAAAATATATTTGATTGGCTTTTCTGCAGGTTGTTTGCCAGGACTTTCCAAGACCTCCACTAGCAAACACAATAAACTTTTTGGAAGCTGGACAACTATCTTCATTTTTCAGAAACAGTGAAC
+
BBBBAFFFDDFFCFGGGFGCFGGGDHHHHHHHCHFHHHFGH3FFFHHHHHHHHHGFHFHHGFFEGGG0AGHG?EECFHFFDGHBFGHHHHGHHHHHHHHHHFHH@GHHEFFGHHFHHHEFFGGGHFHFCGGHHFHFHHHGHHHHHFFGHHHFHHGHHGGHBEECFFHDHE/GGHHHHBFFGHFCHEHFGFB0>G<FFCCADGH0<GB0BGGGBCCEH0:CGHHHHHC0GFGFGFFFGGFFGFBFFFBF0C9
@M03495:530:000000000-LYBTV:1:1107:16993:9666 1:N:0:GTGCTCTG+TTCTTCCT
GTCAGCATGTGAGCTTTGGAATTAGTAAATTCGTTGACGACAGAAGGAGCAAGATAACGACCACAGGGAGGGTGGTTTATCAACGGCAAAATATAGATCGGAAGAGCACACGTCTGAACTCCAGTCACGTGCTCTGATCTCGTATGCCGTCTTCTGCTTGAAAAAAAAAAAAAAAAGCAGCTGTCTCAAGAGCACAGTCTATTACCATGTACATATTCAATCTACTACCGTCCACTTGTATCGTTCTTAGG
+
DDEEEFFFFFFFGGGGGGGGGGHHHHHGHHHHGHHHHHGGGGGHHHHHHHHHHHHHHHGGGGGHHHHGGGGGEFGGGHHHHHFHGGGGGHHHHHHHHHHHGGGGHHHHHHHGHHHGHHHHHHHHHHHHGHHHGHHHGG1FGHFGHHHHGGGHGHHHHHHHHHHHHGGGGGA-9-9-..0//:01<11110:./0.//0011:1111111<111111111:1<11<111/-9...0110:11:.<..91110
@M03495:530:000000000-LYBTV:1:1107:11305:9673 1:N:0:GTGCTCTG+TTCTTCCT
GTCAGCATGTGAGCTTTGGAGTGAAATCTCTTGTCTTAAGGAATAAAGGAAAAAGATTCCGTCGGAGGCTCGGTGCTCTACAGGTTCAACCTTTGTACTCTATTATTGCCTCACATTCCATCTCTTGTGAAAATATATTTGATTGGCTTTTCTGCAGGTTGTTTGCCAGGACTTTCCAAGACCTCCACTAGAAAACACAATAAACTTTTTGGAAGCTGGACAACTATCTTCATTTTTCAGAATCAGTGAAC
+
BBBBBFDFFFFFGGGGGGFGGFHHHFGHHHHHFGGGHHGHHFHHHHHEHHHHHHGGBGHFGGFGGGAEFHFFEGD?FFGHHHE?FGHHHHHGHGGFHDDGHFHFEGHHGFGGGHHEHHEGGHDBGGHHFGF43BBFGGHHBGHHB02FGHFDF33DGFHB2EHHFG22@/?CCG1<GHFGA0?FHAGGGFF<FG0FFG..<DD00=GFHHG-/0/.0C/::GG./;00;000;FBFCB0;FG00;0;;C90
@M03495:530:000000000-LYBTV:1:1107:16919:9706 1:N:0:GTGCTCTG+TTCTTCCT
GTCAGCATGTGAGCTTTGGATGGTTCTGGTTTATCAACGGCAAAATATAGATCGGAAGAGCACACGTCTGAACTCAAGTCACGTGCTCTGATCTCGTATGCCGTCTTCTGCTTGAAAAAAAAAAAAAAAAAAAAGACGTATTTATTTTTATCTTTGTGTGGAAATCATGTAACATATGCACAAGTGTTGGATATGTGATGACACACGTGTATAGTGGCTGACTACGCGTCACGGCTTTGCAGGTGGTGTAA
+
EDDEEFFFFFFFGGGGGGGGGGGHHHHHHHHHHHHHHHGGGGGGHHHHHHHHHHGGGGHHHHHHHGHHHGHHHHHHHHHHHHEHHHGHHHHHBHHHGGHHHHGGGHGHHHHHHHHHHHHGGGCG//</--<-<-..<...:0111<11:.1111111//..000010111111<1111<101/.<1119.00111111111000:.-..//11111.<<../11/.----....---/0110.<0....<1
@M03495:530:000000000-LYBTV:1:1107:14914:9715 1:N:0:GTGCTCTG+TTCTTCCT
GTCAGCATGTGAGCTTTGGTCCAGCCTGAGTCCTGGTTTATCAACGGCAAAATATAGATCGGAAGAGCACACGTCTGAACTCCAGTCACGTGCTCTGATCTCGTATGCCGTCTTCTGCTTGAAAAAAAAAACATTAAAAGAAGATCTGCATAAACATACTCGTTAGCTCTGGCGAGAAACAATGTAGATCAGAAATCATACACAAGTATGCAGTTTGCGTGTAACTACAACTGTTCAGGCAATGGCTACTG
+
CBCDEFFFFFFFGGGGGGGGGGHHHGHHGHHHHHHHHHHHHHHHHGGGGGHHHHHHHHHHHGGGGHHHHHHHGHHH1EHHHHGFGHHHHGHHHGHHHHHBGHHGGHHHHGGGHGHHHHHHHFHHHGGGGFC/?1??1111/011111111111=1111><1.0...1111000----.0//.001111:10001011<<110009.1111111<1111-.../<111<0000/1111:0/..000:<0/00
@M03495:530:000000000-LYBTV:1:1107:26789:9733 1:N:0:GTGCTCTG+TTCTTCCT
GTCAGCATGTGAGCTTTGGAATTAGTAAATTCGTTGACGACAGAAGGAGCAAGATAACGACCACAGGGAGGGTGGTTTATCAACGGCAAAATATAGATCGGAAGAGCACACGTCTGAACTCCAGTCACGTGCTCTGATCTCGTATGCCGTCTTCTGCTTGAAAAAAAAAAAAAATATAATATACGCGAAGCAGACGCTGTCTTACTCATAAATTGTACCTCGACATCTAAATCCTGATTACCTAGTGGGAC
+
CCCCCFFFFFFFGGGGGGGGGGHHHHHHHHHHGHHHHHGGGGGHHHHHHAGHHHHHHHGGGGGHHHHGGGGGEFGFFHHHGHBGFGGGGHHHHHHHHHHHGGGFFHHHHHHGHHHGHHHHHHHHHHHHGHHHGHHHGG1GHHFGHHHHGCEHGHFFHHHHHHHHHGCGG@A-;:.0:0000;;0.:-----0//:--...0:00B0000000000:00000..-.900000000000000:000000....
@M03495:530:000000000-LYBTV:1:1107:10208:9737 1:N:0:GTGCTCTG+TTCTTCCT
GTCAGCATGTGAGCTTTGGATGGTTCTGGTTTATCAACGGCAAAATATAGATCGGAAGAGCACACGTCTGAACTCCAGTCACGTGCTCTGATCTCGTATGCCGTCTTCTGCTTGAAAAAAAAAAAATAGCAAACACATAACACCTATACAGACCTCTGCATCACAACATAAAACTCACACGTAAACACACGAACTAATTACGCTCGACACATCATTCACGACATATTAGATACAACAGAAACCTAATATGA
+
CCDDDFFFFFFFGGGGGGGGGGGHHHHHHHHHHHHHHHGGGGGHHHHHHHHHHHGGGGHHHHHHHGHHHGHHHHHHHHHHHH?GFHGHHHHHDGHHGGHHHHGGGHGHHHHHHHHHHHHGGGGG//0=11111?0FC111<11.011<11110.000000=000<0../0000<<C0000-./<.:0.<.--.-.<B:::0....--9.-/0:00<000..--9<000000000:<.//0<:./000000<
@M03495:530:000000000-LYBTV:1:1107:14550:9741 1:N:0:GTGCTCTG+TTCTTCCT
GTCAGCATGTGAGCTTTGGAGTGAAATCTCTTGTCTTAAGGAATAAAGGAAAAAGATTCCGTCGGAGGCTCGGTGCTCTACAGGTTCAACCTTTGTACTCTATTATTGCCTCACATTCCATCTCTTGTGAAAATATATTTGATTGGCTTTTCTGCAGGTTGTTTGCCAGGACTTTCCAAGACCTCCACTAGAAAACACAATAAACTTTTTGGAAGCTGGACAACTATCTTCATTTTTCAGAAACAGTGAAC
+
CCCCCFFFFFFFGGGGGGGGGGHHHHHHHHHHHHHHHHHHHGHHHHHHHHHHHHGGHIHHHIHGGGGGGHHGGGGGHHHHHHGFHHHHHHHHHHHHHHGHHHHHHHHHHHHHHHHHHHHHHHHHHHHHHHHHHHHHHHHHHHHHHFHHHHHHHHGHHHHHHGHHGHHHHHHHHHGHHHHHHHHHHHHHHGF<FGHHHHHCGBGHHHHHHHGGFHGFHHGHHHHHHHHHHCFGGGGGGGGFG0CCFF9F0C0
@M03495:530:000000000-LYBTV:1:1107:5326:9748 1:N:0:GTGCTCTG+TTCTTCCT
GTCAGCATGTGAGCTTTGGAATTAGTAAATTCGTTGACGACAGAAGGAGCAAGATAACGACCACAGGGAGGGTGGTTTATCAACGGCAAAATATAGATCGGAAGAGCACACGTCTGAACTCCAGTCACGTGCTCTGATCTCGTATGCCGTCTTCTGCTTGAAAAAAAAAAAAGAAAATAAAAGTGCAGAATAGATATTGATGACGACTGTATTGAACAACAATACACAAGTCAAGTGTCCACGATGTAGTA
+
EEEEEFFFFFFFGGGGGGGGGGHHHHHHHHHHGHHHHHGGGGGHHHHHHHHHHHHHHHGGGGEGFGHGFFGGAFEGGFGFGH@BE>EGGHHFGEGEFFGGAGFECFEEGCGFFGHGHHFFHCFF@@2>CGCFGHFFF=11?F/?CCGDDAEHFGFBGHFHHHHHHGGGGE-<...:<10111101:111/11:111111<111<..9..01111:101/.<.0:<000..<:11011<11:0.-..<<111
@M03495:530:000000000-LYBTV:1:1107:13656:9752 1:N:0:GTGCTCTG+TTCTTCCT
GTCAGCATGTGAGCTTTGGAGTGAAATCTCTTGTCTTAAGGAATAAAGGAAAAAGATTCCGTCGGAGGCTCGGTGCTCTACAGGTTCAACCTTTGTACTCTATTATTGCCTCACATTCCATCTCTTGTGAAAATATATTTGATTGGCTTTTCTGCAGGTTGTTTGCCAGGACTTTCCAAGACCTCCACTAGAAAACACAATAAACTTTTTGGAAGCTGGACAACTATCTTCATTTTTCAGAAACAGTGAAC
+
CCDDDFFFFFFFGGGGGGGGGGHHHHHHHHHHHHHHHHHHHHHHHHHHGHHHHHGGHIIHHFHGGGGGGHHGGGGGHHGHHHFHHHHHHHHHHHHGHHHHHHHHHHHHHHHHHHHHHHHHHHHHHHHHHHHHHHHHHHHHHHHHHHHHHEHHHHGHHHGHHGHHGHHHGHHHHHFGHHGFFGHHHHHHHHGFGFHHGFHCGHHHHHHHHHGGEGHHHGCCHGHGHHCGHCFGGGGGGGGFBBCFGGCFFF0
@M03495:530:000000000-LYBTV:1:1107:8434:9807 1:N:0:GTGCTCTG+TTCTTCCT
GTCAGCATGTGAGCTTTGGAGTGAAATCTCTTGTCTTAAGGAATAAAGGAAAAAGATTCCGTCGGAGGCTCGGTGCTCTACAGGTTCAACCTTTGTACTCTATTATTGCCTCACATTCCATCTCTTGTGAAAATATATTTGATTGGCTTTTCTGCAGGTTGTTTGCCAGGACTTTCCAAGACCTCCACTAGAAAACACAATAAACTTTTTGGAAGCTGGACAACTATCTTCATTTTTCAGAAACAGTGAAC
+
BBABBFFFFFFFGGGGGGGGCGHHHHHHHHFHHHHHHHHHHHHHHHHHHHHHHHGGHHHHHHHGGEGGGHHGGGGGHFHHHGFGHGHHHHHHFHHHHFHHHHHHHHHHHHHHHGHEHHHHFHHHHHHHHHFHGGFFHHHHHHHBDGHHHHHHHHGHFHFHHFHHHGHHHHHHHHDGFHGHEHHFHHHFHGH<FGHHHGF.<GFHHHHHGHGG/CGHHGCCGHFFHHCGGGGFGGGGGGFFBFCBBC;FBFC
@M03495:530:000000000-LYBTV:1:1107:7741:9821 1:N:0:GTGCTCTG+TTCTTCCT
GTCAGCATGTGAGCTTTGGAGTGAAATCTCTTGTCTTAAGGAATAAAGGAAAAAGATTCCGTCGGAGGCTCGGTGCTCTACAGGTTCAACCTTTGTACTCTATTATTGCCTCACATTCCATCTCTTGTGAAAATATATTTGATTGGCTTTTCTGCAGGTTGTTTGCCAGGACTTTCCAAGACCTCCACTAGAAAACACAATAAACTTTTTGGAAGCTGGACAACTATCTTCATTTTTCAGAAACAGTGAAC
+
CCCCCFFFFFFFGGGGGGGGGGHHHHHHHHHHHHHHHHHHHHHHHHHHHHHHHHGGHIIIHIHGGGGGGHHGGGGGHHHHHHHHHHHHHHHHHHHHHHHHHHHHHHHHHHHHHHHHHHHHHHHHHHHHHHHHHHHHHHHHHHHHHHHHHHHHHHHHHHHHHFHHHHHHHHHHHHFHHHHHHHHHHHHHHHH1FHHGHGHEFHHHHHHHHHGGFGHEHHFGGHHGHGGGFHGGGGGGGGGGFFBFFFFGFF0
@M03495:530:000000000-LYBTV:1:1107:8154:9838 1:N:0:GTGCTCTG+TTCTTCCT
GTCAGCATGTGAGCTTTGGAATTAGTAAATTCGTTGACGACAGAAGGAGCAAGATAACGACCACAGGGAGGGTGGTTTATCAACGGCAAAATATAGATCGGAAGAGCACACGTCTGAACTCCAGTCACGTGCTCTGATCTCGTATGCCGTCTTCTGCTTGAAAAAAAAAAAAAAACGTAAAGAGTGACTATGATGGTAGAGGGTGTACACAGACTGGTAGTTGCATATACCAATGATGTTATTGTAGATCA
+
EEEEEFFFFFFFGGGGGGGGGGHHHHHHHHHHGHHHHHGGGGGHHHHHHHHHHHHHHHGGGGGHHHHGFFGGGGGEGHHHHHFHGGGGGHHHHHHHHHHHGGGGHHHHHHHGHHHGHHHHHHHHHHHHGHHHGHHHHH1FHHGGHHHHGGGHGHHHHHHHGHHHHGCFCC<-<--.-....11/<11:111<111001111/.<.<01110.0.00.1:1<1110111:110<001111<11111<1<110
@M03495:530:000000000-LYBTV:1:1107:22307:9853 1:N:0:GTGCTCTG+TTCTTCCT
GTCAGCATGTGAGCTTTGGTCCAGCCTGAGTCCTGGTTTATCAACGGCAAAATATAGATCGGAAGAGCACACGTCTGAACTCCAGTCACGTGCTCTGATCTCGTATGCCGTCTTCTGCTTGAAAAAAAAAAAAAAATCTAAAGTTCATCATAATGTTGATTAATACCAATGATAGCTGTTTAATGCTGCGCACTTTGTAATACACAACCATGACAGAGTCAGCCCCGTCGGTCACATGTATCGCACAACTC
+
DCDDDFFFFFFFGGGGGGGGGGHHHGHHHHHHHHHHHHHHHHHHHGGGGGHHHHHHHHHHHGGGGHHHHHHHGHHHGFGHHHFGHHHHHGHHHGHHHHGDHHHGGHHHHGGGHGHHHHHHHHHHHHGGGG/>>/--0<10000=D=000000000000000000000000000000000000;00000:---;-::0;0:0000;0;.:.000000//:0000:..-..---..0:000000:..--/.0;
@M03495:530:000000000-LYBTV:1:1107:23080:9871 1:N:0:GTGCTCTG+TTCTTCCT
GTCAGCATGTGAGCTTTGGAGTGAAATCTCTTGTCTTAAGGAATAAAGGAAAAAGATTCCGTCGGAGGCTCGGTGCTCTACAGGTTCAACCTTTGTACTCTATTATTGCCTCACATTCCATCTCTTGTGAAAATATATTTGATTGGCTTTTCTGCAGGTTGTTTGCCAGGACTTTCCAAGACCTCCACTAGAAAACACAATAAACTTTTTGGAAGCTGGACAACTATCTTCATTTTTCAGAAACAGTGAAC
+
CCCCCFFFFFFFGGGGGGGGGGHHHHHHHHHHHHHHHHHHHHHHHHHHHHHHHHGGHIIIHHHGGGGGGHHGGFGGHHHHHHGHHHHHHHHHHHHHHHHHHHHHHHHHHHHHHHHHHHHHHHHHHHHHHHHGHHHHHHHHGHHHHGHHHHHHHHHHHHHHHGHHHHHHHHHHHHGHHHHGGHHHHHHHHHH<FGGHHHHEHHHBGHHHHHCEFCCGHHHFGGHHHHCCHGGFGGGGGGFFBCFFFGFFFF0
@M03495:530:000000000-LYBTV:1:1107:15092:9874 1:N:0:GTGCTCTG+TTCTTCCT
GTCAGCATGTGAGCTTTGGAGTGAAATCTCTTGTCTTAAGGAATAAAGGAAAAAGATTCCGTCGGAGGCTCGGTGCTCTACAGGTTCAACCTTTGTACTCTATTATTGCCTCACATTCCATCTCTTGTGAAAATATATTTGATTGGCTTTTCTGCAGGTTGTTTGCCAGGACTTTCCAAGACCTCCACTAGAAAACACAATAAACTTTTTGGAAGCTGGACAACTATCTTCATTTTTCAGAAACAGTGAAC
+
BBCCCFFFFFFFGGGGGGGGGGHHHHHHHHHHHHHHHGHHHHHHHHHHHHGHHHGGHHHHGHHGGGGGGHHGGGGGHHHHHHGHHHHHHHHHHHHHHHHHHHHHHHHHHGHHHHHHHHHGHHHHHHHHHHFHHHHHHHHHHEHHGFHGFFGHHFGHFFHHHDHHGHFHGHHHHHGGFHFBGFHHHHHGGFF1>FHHHFH.DFGHHGHHHHGGHCGHHHFHHGHHHHGHHFGGGGBBFFFFFBFCFFFFBF9
@M03495:530:000000000-LYBTV:1:1107:11112:9876 1:N:0:GTGCTCTG+TTCTTCCT
GTCAGCATGTGAGCTTTGGAGTGAAATCTCTTGTCTTAAGGAATAAAGGAAAAAGATTCCGTCGGAGGCTCGGTGCTCTACAGGTTCAACCTTTGTACTCTATTATTGCCTCACATTCCATCTCTTGTGAAAATATATTTGATTGGCTTTTCTGCAGGTTGTTTGCCAGGACTTTCCAAGACCTCCACTAGAAAACACAATAAACTTTTTGGAAGCTGGACAACTATCTTCATTTTTCAGAAACAGTGAAC
+
CCCDCFFFFFFFGGGGGGGGGGHHHHHHHHHHHHHHHHHHHHHHHHHHHHHHHHGGHIHHHHHGGGGGGHHGGGGGHHHHHHHHHHHHHHHHHHHHHHHHHHHHGHHHHHHHHHHHHHHHHHHHHHHHHHHHHHHHHHHHHHHHHFHHHHHHHHHHHHHHHGHHHHHHHGHHHHGHHHHHFHHHHHHHHHHFG<GFHGGEHHDHHHHHHHGGHHFHHGGGHGFHGFGGHHGGGGGGHGGFGCFFGGFF9F9
@M03495:530:000000000-LYBTV:1:1107:28048:9886 1:N:0:GTGCTCTG+TTCTTCCT
GTCAGCATGTGAGCTTTGGACTGGTTTATCAACGGCAAAATATAGATCGGAAGAGCACACGTCTGAACTCCAGTCACGTGCTCTGATCTCGTATGCCGTCTTCTGCTTGAAAAAAAAAAAAAAAGGTACGATATAATGTGAGTGCTTGAGACGCTGTTCACTCATCAATCATGCGTGTCTTGAACTTCTAGCAGTAGTGCACCACTGTGTCCTAACCTGTTCAACTATACACGTCCTAGACCTGCACATCA
+
BABCCFFBFFFFGGGGGGGGGGHGGHHHHHHHHGGGGGHHHHCHHHHHHGGGGHHHHHHFGHHHGHHGHHHHHFGDGGGHGE5DFG4@FHHGGGHHGFEEHGHHHGGHGGHHHHGGGGC/////..111.<<.<1=000000=0=0=0.0.0.-:..0000:0/0000000909..../0000;000;0000000090/000/..;//////////./9//://:///////..9.9//////;.9///;/
@M03495:530:000000000-LYBTV:1:1107:11437:9917 1:N:0:GTGCTCTG+TTCTTCCT
GTCAGCATGTGAGCTTTGGAGTGAAATCTCTTGTCTTAAGGAATAAAGGAAAAAGATTCCGTCGGAGGCTCGGTGCTCTACAGGTTCAACCTTTGTACTCTATTATTGCCTCACATTCCATCTCTTGTGAAAATATATTTGATTGGCTTTTCTGCAGGTTGTTTGCCAGGACTTTCCAAGACCTCCACTAGAAAACACAATAAACTTTTTGGAAGCTGGACAACTATCTTCATTTTTCAGAAACAGTGAAC
+
CCCDDFFFFFFFGGGGGGGGGGHHHHHHHHHHHHHHHHHHHHHHHHHHHHHHHHGGHIIIHHHGGGGGGHHGGGGGHHHHHHHHHHHHHHHHHHHHHHHHHHHHHHHHHHHHHHHHHHHHHHHHHHHHHBHHHHGHHHHHHGHHHCGHHHHHHHHHHHHHHGHHHHHHEHHHHHGHHHGFHHHHHHHHHGEGGHHHHHGCGGDGHHHHHHGGHGHHHHGHHGHGFFCCGGFGGGGHHGGBFFFFGGGG9C0
@M03495:530:000000000-LYBTV:1:1107:5631:9947 1:N:0:GTGCTCTG+TTCTTCCT
GTCAGCATGTGAGCTTTGGTTTATCAACGGCAAAATATAGATCGGAGGAGCACACGTCTGAACTCCAGTCACGTGCTCTGATCTCGTATGCCGTCTTCTGCTTGAAAAAAAAAAAAAAAGCGCAGCAAGAAGATACGATATGTTGCACACACATTAATATGTGCACCGCACAGAACCTTACAGAAGCAAACCACGTATACGAGTAACAGACGAAGTAGAGTGCACATGAAACGACACGTCCATATATATAT
+
DDDDDFFFFFFFGGGGGGGGGGHHHHHHGGGGGHHHHHHHHHHHGGGGGGHHHHHGHHHGHHHHHHHHHHHHGHHHGHHHHH@GFGFGHHHHGGGHGHHHHHHHHFHHHGGGCB/<///.0.----./////0000.<..:0000:000....0000000000000/-----/00/</0<0000:00:/0....../<00.....0000/<---..0000:000000<0:<<..-9<.....000:00:00
@M03495:530:000000000-LYBTV:1:1107:13113:9958 1:N:0:GTGCTCTG+TTCTTCCT
GTCAGCATGTGAGCTTTGGAGTGAAATCTCTTGTCTTAAGGAATAAAGGAAAAAGATTCCGTCGGAGGCTCGGTGCTCTACAGGTTCAACCTTTGTACTCTATTATTGCCTCACATTCCATCTCTTGTGAAAATATATTTGATTGGCTTTTCTGCAGGTTGTTTGCCAGGACTTTCCAAGACCTCCACTAGAAAACACAATAAACTTTTTGGAAGCTGGACAACTATCTTCATTTTTCAGAAACAGTGAAC
+
DDCDCFFFFFFFGGGGGGGGGGHHHHHHHHHHHHHHHHHHHHHHHHHHHHHHHHGGHIIIHGHGGGGGGHHGGGGGHHHHHHHHHHHHHHHHHHHHHHHHHHHHGHHHHHHHHHHHHHHHHHHHHHHHHHHHHHHHHHHHHHHHHCGHHHHHHHHHHHHHHGHHHHHHGEFHHH=GGHFGFHHGHHHFHHEFFHHGGHH<DDFHHHHHHHGGEGFHHHGHFGFHHH0CGGFGGGGGGGGFFFBBFFFGFF9
@M03495:530:000000000-LYBTV:1:1107:26198:9968 1:N:0:GTGCTCTG+TTCTTCCT
GTCAGCATGTGAGCTTTGGAATTAGTAAATTCGTTGACGACAGAAGGAGCAAGATAACGACCACAGGGAGGGTGGTTTATCAACGGCAAAATATAGATCGGAAGAGCACACGTCTGAACTCCAGTCACGTGCTCTGATATCGTATGCCGTCTTCTGCTTGAAAAAAAAAAACATAGTCTTGCCCAGATAACTTGCTTCCTCTATATTCATCGTAAATCAATCTGAGACTTATGACTAGTCAGCTATCTCTA
+
BBBBAFFFFFFFGGGGGGGGGGHHHHFHFHHHGHHHHHGDGGGHHHHHHEHHHHHHFFGAEFGHHHHGFEGG1FEGGHHHHHBBAEGFCHGHEFGDGHFGDAFGHHFHGHHGGHGGFHHGHHHGFFGHGGHHGHHG?F1<GF0GHHFF@CDGGBGFHHHHHHHHFGGG-?9..0000;0;00/9;..000000000;0/00000/////9//....////;/////:/9//9/;;///9/:///;//////
@M03495:530:000000000-LYBTV:1:1107:5063:9995 1:N:0:GTGCTCTG+TTCTTCCT
GTCAGCATGTGAGCTTTGGACTCCTGACTGGTTTATCAACGCAAAATATAGATCGGAAGAGCACACGTCTGAACTCCAGTCACGTGCTCTGATCTCGTATGCCGTCTTCTGCTTGAAAAAAAAAAAAGATGGAACTGACAAAACCGATGAAAGACACAGGATAGCAAAGGGACAATGTACTATAGAAGTAAACCAGTATACCTTTCTACTATACATGTACGCGTATACACAGACGATGAAACGAACTACCA
+
CCCDCFFFFFFFGGGGGGGGGGHHHHHHHHHHHHHHHHHHGGGGGHHHHHHHHHHGGGGHHHHHHHGHHHGHHHHHHHHHHHHGHHHGHHHHHBHHHGGHHHHGGGHGHHHHHHHHHHHGGGGG/B>//11=011?11??<<00.--<.0000/////<..<000000//.....0000:0000;00000:0;/..;0:;000000;;0:;0;;0:0000.9---.00000::.;-9.00:0...-.00/0
@M03495:530:000000000-LYBTV:1:1107:24027:10011 1:N:0:GTGCTCTG+TTCTTCCT
GTCAGCATGTGAGCTTTGGAGTGAAATCTCTTGTCTTAAGGAATAAAGGAAAAAGATTCCGTCGGAGGCTCGGTGCTCTACAGGTTCAACCTTTGTACTCTATTATTGCCTCACATTCCATCTCTTGTGAAAATATATTTGATTGGCTTTTCTGCAGGTTGTTTGCCAGGACTTTCCAAGACCTCCACTAGAAAACACAATAAACTTTTTGGAAGCTGGACAACTATCTTCATTTTTCAGAAACAGTGAAC
+
CCCCBFFFFFFFGGGGGGGGGGHGHHHHHHHHHHHHHHHHHHHHHHHHHHHHHHGGHHHHHHHGGGGGGHHGGGGGHHHHHHGHHHHHFHHGHHHHHHHHHGHHHHHHHHHHHHHHHHHGHHHHHHFHHGHHHHHHHHHHHGHHGHHHHHHHHHHHHHHHFEGHHHHHHHHHHH<GHHHHGHHHHHHHHHH<FFFGHHHGGFGHHHHHHHGGFGHHHHH;CGHHHGGCGHFFGGGGGGGGGGBCBB;90C0
@M03495:530:000000000-LYBTV:1:1107:27301:10021 1:N:0:GTGCTCTG+TTCTTCCT
GTCAGCATGTGAGCTTTGGAGTGAAATCTCTTGTCTTAAGGAATAAAGGAAAAAGATTCCGTCGGAGGCTCGGTGCTCTACAGGTTCAACCTTTGTACTCTATTATTGCCTCACATTCCATCTCTTGTGAAAATATATTTGATTGGCTTTTCTGCAGGTTGTTTGCCAGGACTTGCCAAGACCTCCACTAGAAAACACAATAAACTTTTTGGAAGCTGGACAACTAGCTTCATTTTTCAGAAACAGTGAAC
+
BBBBBFFFFFFFGGGGGGGGFGHFHHHHHGHHHHFHHHHHGHHHHHHHHHHHHHGGHHHHHGHGGGGGGHHGGGGGHHHHHHBFDFGHHGHHGHHHGHHHHHHHHHHHHGHHHHHHHHGBFGHGHHHHHFEHFHHHGFGHHHHHGHGHHHHHHHGFFHHHHEEHHFHHFEECFG11?FGE0GHGGHHHHHH1<=>GECGFHHGGDGFHHHCFHFHE0:::CGHHFG0/;9BBFFBFEGBBF09B/B;0;;0
@M03495:530:000000000-LYBTV:1:1107:8090:10075 1:N:0:GTGCTCTG+TTCTTCCT
GTCAGCATGTGAGCTTTGGAATTAGTAAATTCGTTGACGACAGAAGGAGCAAGATAACGACCACAGGGAGGGTGGTTTATCAACGGCAAAATATAGATCGGAAGAGCACACGTCTGAACTCCAGTCACGTGCTCTGATCTCGTATGCCGTCTTCTGCTTGAAAAAAAAAAAAAAAAGCAAGATTACTCGAATATGCTATATACTACACATATGAATAAATACAGCAAGACTTCAGACAACATAACAAGCAG
+
CCDDDFFFFFFFGGGGGGGGGGHHHHHHHHHHGHHHHHGGGGGHHHHGHHHHHHHHHHGGGGGHHHHGGGGGEFGGGHHHHHBGGGGGGHHHHHHHHHHHGGGGHHHHHHHGHHHGHHHHHHHHHHHHGHHHGHHHGGDGHHGGHHHHGGGHGHHHHHHHHHHHHGFGG?;-----..0///00:000../0.0000:000000000/0000000000;000000///;/0000000//..;00:00;./:
@M03495:530:000000000-LYBTV:1:1107:14084:10077 1:N:0:GTGCTCTG+TTCTTCCT
GTCAGCATGTGAGCTTTGGAATTAGTAAATTCGTTGACGACAGAAGGAGCAAGATAACGACCACAGGGAGGGTGGTTTATCAACGGCAAAATATAGATCGGAAGAGCACACGTCTGAACTCCAGTCACGTGCTCTGATCTCGTATGCCGTCTTCTGCTTGAAAAAAAAAAATAAACAAGTAAAAAATATAGATACTACAATACTCATATATATTAGATGAGTATAGAGTGTCTTACGTAGTGTATATAACT
+
DDDDDFFFFFFFGGGGGGGGGGHHHHHHHHHHGHHHHHGGGGGHHHHHHHHHHHHHHHGGGGGHHHHGFEGGEFGGGHHHHHBGFGGGGHHHHHHHHHHHGGGGHHHHHHHGHHHGHHHHHHHHHHHHGHHHGHHHHH=GHHGGHHHHGGGHGHHHHHHHHHHHHGGGGG@.0;000./00;000-.0:00:000:000:;0:0000:0:;0:0:000000:000000:0000000.;:.:/0:;0:00:0
@M03495:530:000000000-LYBTV:1:1107:11466:10080 1:N:0:GTGCTCTG+TTCTTCCT
GTCAGCATGTGAGCTTTGGAGTGAAATCTCTTGTCTTAAGGAATAAAGGAAAAAGATTCCGTCGGAGGCTCGGTGCTCTACAGGTTCAACCTTTGTACTCTATTATTGCCTCACATTCCATCTCTTGTGAAAATATATTTGATTGGCTTTTCTGCAGGTTGTTTGCCAGGACTTTCCAAGACCTCCACTAGAAAACACAATAAACTTTTTGGAAGCTGGACAACTATCTTCATTTTTCAGAAACAGTGAAC
+
CBBCCFFFFFFFGGGGGGGGGGHHHHHHHHHHHFHHHHHHHHHHHHHGHGHHHGGGHHIIHGHGGGGCGHHGGGGGHHHHHHFHHHHHHHHHHHHHHHHHHHHHHHHHHHHHHHHHHHHHHHHHHHHHHHEGGHHHHHHHHHHHH?GGHHHHHHHHHHHHHFHHGHHHGEGHHHGHHHHHHHHBHHGHHHF<FGGHHHGCGFGHHHHHHHGGHHHEHHHHFFHHHHCGHHGGGGGGGGGBBFFFGGGGCF0
@M03495:530:000000000-LYBTV:1:1107:14230:10085 1:N:0:GTGCTCTG+TTCTTCCT
GTCAGCATGTGAGCTTTGGAGTGAAATCTCTTGTCTTAAGGAATAAAGGAAAAAGATTCCGTCGGAGGCTCGGTGCTCTACAGGTTCAACCTTTGTACTCTATTATTGCCTCACATTCCATCTCTTGTGAAAATATATTTGATTGGCTTTTCTGCAGGTTGTTTGCCAGGACTTTCCAAGACCTCCACTAGAAAACACAATAAACTTTTTGGAAGCTGGACAACTATCTTCATTTTTCAGAAACAGTGAAC
+
CCCCCFFFFFFFGGGGGGGGGFHHHHHHHHHHHHHHHHHHHHHHHHHHHHHHHHGGHIHIHHHGGGGGGHHGGFGGHHHHHHFHHHHHHHHHHHHHHHHHHHHHHHHHHHHHHHHHHHHHHHHHHHHHHHHHHHHHHHHHHHHHHHHHHGHHHHHHGHHHGFHHHHHHHGHHHHGHHHHHHHHHHHHGHGH1GHHHGGHCGHHHHHHHHHGGEHFHHHFHHHHHHHGGHCFFGGGGGGGFFFFCBFFF;C0
@M03495:530:000000000-LYBTV:1:1107:10937:10109 1:N:0:GTGCTCTG+TTCTTCCT
GTCAGCATGTGAGCTTTGGAATTAGTAAATTCGTTGACGACAGAAGGAGCAAGATAACGACCACAGGGAGGCTGGTTTATCAACGGCAAAATATAGATCGGAAGAGCACACGTCTGAACTCCAGTCACGTGCTCTGATCTCGTATGCCGTCTTCTGCTTGAAAAAAAAAAATACAAAAACATACAAAACAAACGGAATCACATCGTGTGTTATGATGCTACGTCAGTCTACGGATATCATACACGATGAGG
+
CCCCCFFFFFFFGGGGGGGGGGHHHHHHHHHHGHHHHHGGGGGHHHHHHHHHHHHHHHGGGGGHHHHGGGGGHHGHHHHHHH@GGGGGGHHHHHHHHHHHGGGGHHHHHHHGHGHGHGGHHHHHHHHHGHHHGHHHFF2FHHGGHHGHGGGHGHHFHHHGGHGHHGGG?E-.0;090....0;0000...........000000....../:000000:00.....:0000.....00:00000.-;.00/
@M03495:530:000000000-LYBTV:1:1107:8757:10123 1:N:0:GTGCTCTG+TTCTTCCT
GTCAGCATGTGAGCTTTGGAATTAGTAAATTCGTTGACGACAGAAGGAAGATAACGACCACAGGGAGGGTGGTTTATCAACGGCAAAATATAGATCGGAAGAGCACACGTCTGAACTCCAGTCACGTGCTCTGATCTCGTATGCCGTCTTCTGCTTGAAAAAAAAAAAAAAACAGCAGTAACAGAAATATGATGTAACACCGACAGGTAAGAGAGTAAAACAAGAGGACTGAATTAGTAGACTCAAAAGAT
+
CCCCCFFFFFFFGGGGGGGGGGHHHHHHHHHHGHHHHHGGGGGHHHHHHHHHHHHGGGGGHHHHGFGGGEGGGGHHHHHHHGEGGGHHHHHHHHHHHGGGGHHHHHHHGHHHGHHHHHHHGHHHHGHHHGHHHHG2GHHGGHHHHGGGHGHHHHHHHHHHHHGGGEEE----9././.900000:0000;0090000000;----9.000000/.000;00../:..../.000000;0000090000/.0
@M03495:530:000000000-LYBTV:1:1107:28478:10127 1:N:0:GTGCTCTG+TTCTTCCT
GTCAGCATGTGAGCTTTGGAATTAGTAAATTCGTTGACGACAGAAGGAGCAAGATAACGACCACAGGGAGGGTGGTTTATCAACGGCAAAATATAGATCGGAAGAGCACACGTCTGAACTCCAGTCACGTGCTCTGATCTCGTATGCCGTCTTCTGCTTGAAAAAAAAAAAAATACAAGCCTCACGAAATCGAGTGCCGACTGCAGTGCCTATGTGTCACGGTATCATCAGCATAGCATCGGAATATAGAT
+
BCCCCFFFFFFFGGGGGGGFGGHHHHHHBGHHGHGHHGEFFGGGHHHGHHHGGHHFFHGFCEGHHGHGBEGGAFGGGHFHBE4GEEFEGHHHHHHHHHHHGGGGEHHHGHHGFGHGB3FGHFHGFFFHGHHHGHHH1?<GHG/?GG1FFFGHGHHFFHHH00DGHGC?@----.00000..///...:.:/.;././/----.//////////9;/////.....////////;//;///:....//:///
@M03495:530:000000000-LYBTV:1:1107:14251:10145 1:N:0:GTGCTCTG+TTCTTCCT
GTCAGCATGTGAGCTTTGGAGGGCAAGAAGTGGTTGTGACATTGCTATGGCAGCTAGATGGTTTATCAACGGCAAAATATAGATCGGAAGAGCACACGTCTGAACTCCAGTCACGTGCTCTGATCTCGTATGCCGTCTTCTGCTTGAAAAAAAAAACATTACATACATTCATTGATCACGAGAGGTTAATTCATGTAAAGTCATCTTGTACTTGATCCTACAACCTTGCCTCAACCACGACATTCTGAGAA
+
CCCCCFFFFFFFGGGGGGGGGGGGGGGGHHGHHHGGGGHHHHHHHHHHHHHHGGHHHHHHHGHHHHHHHHGGGGGHHHHHEH@EGHGEGGHHGHHHHGHHHGHHHHHHHHHHHHGHHHGGHHHHHHHHFGHGHHGGGHGHHHHHHH0GHFCC@FC>.<D0<00=0<<G0D0=0=0<C0:..;.-://;0000;00;0B00;00C0000;000000CFB0;0/9/;/:0/99/:/;....-99./////9:/
@M03495:530:000000000-LYBTV:1:1107:17799:10155 1:N:0:GTGCTCTG+TTCTTCCT
GTCAGCATGTGAGCTTTGGATGGTTCTGGTTTATCAACGGCAAAATATAGATCGGAAGAGCACACGTCTGAACTCCAGTCACGTGCTCTGATCTCGTATGCCGTCTTCTGCTTGAAAAAAAAAAAAAAAATAGAGATACGACCTAATTAACATATCCTATTCAACACAGATCTGTCGTCATTTACTTCTGTGATGAATTACTCAGAGACTATAGGTACATAAGTCTATCACTACTTAGGTACTGGCACTCT
+
BBCCBFFFFFFFGGGGGGGGGGGHHHHHHHHHHHHHHHGGGGGHHHHHHHHHHHGGGGHHHHHHHGHHHGHHHHHHHHHHHHFHHHGHHHHHBGHHGGHHHHGGGHGHHHHHHHFHHHGGGGGG//</--0111110=0...-<000=000000000000000:00.;.00000;;.;...0000;000000;00000000000000//009000;00000000000000000/00000;00000./0//9
@M03495:530:000000000-LYBTV:1:1107:9884:10174 1:N:0:GTGCTCTG+TTCTTCCT
GTCAGCATGTGAGCTTTGGAATTAGTAAATTCGTTGACGACAGAAGGAGCAAGATAACGACCACAGGGAGGGTGGTTTATCAACGGCAAAATATAGATCGGAAGGGCACACGTCTGAACTCCAGTCACGTGCTCTGATCTCGTATGCCGTCTTCTGCTTGAAAAAAAAAAAAAAGAAATATACTATCCATGTGTCTACCTTGACATATGTACAACACTATGTAGAGTAAATGAATACATACTCATCACGTG
+
CCCDEFFFFFFFGGGGGGGGGGHHHHHHHHHHGHHHHHGGGGGHHHHHHHHHHHHHHHGGGGGHHHHGGGGGEGGGGHHHHH4GDGGGGHHHHHHHHHHHGGGGGGGGGHHGHHHGHHHHHHHHHHHHGHHHGHHH1F1FHHGGHHHHGGGHGHHHHHHHHHDHHGGCGG<<--.../<1111<:1BF11111:1<1110110:1:111<:<11:.<0:<111111:1:11111110011:1<11110...
@M03495:530:000000000-LYBTV:1:1107:26063:10174 1:N:0:GTGCTCTG+TTCTTCCT
GTCAGCATGTGAGCTTTGGAATTAGTAAATTCGTTGACGACAGAAGGAGCAAGATAACGACCACAGGGAGGGTGGTTTATCAACGGCAAAATATAGATCGGAAGAGCACACGTCTGAACTCCAGTCACGTGCTCTGATCTCGTATGCCGTCTTCTGCTTGAAAAAAAAAAACAAACTACCACATAACCTGTTTACCATTCGAAGCACTACATACGTACGCTACTGTAATTACAATAAATACTAGCATATAT
+
DEEDDFFFFFFFGGGGGGGGGGHHHHHHHHHHGHHHHHGGGGGHHHHHHHHHHHHHHHGGGGGHHHHGGGGGEFGGGGHHHHFGEGGGGHHHHHHHHHHHGGGGHHHHHHHGHHHGHHHHHHHHHHHHGHHHGHHHGH1@GHGGHHHHGGGHGGHHHHGHFGHHFCGGGC@.<<..010/:090010:1.:111101111::..-</00/011:.00.-...-0011111111111011101<1/01<<11
@M03495:530:000000000-LYBTV:1:1107:11596:10184 1:N:0:GTGCTCTG+TTCTTCCT
GTCAGCATGTGAGCTTTGGAGGGCAAGAAGTGGTTGTGACATTGCTATGGCAGCTAGAGCCATGGTTTATCAACGGCAAAATATAGATCGGAAGAGCACACGTCTGAACTCCAGTCACGTGCTCTGATCTCGTATGCCGTCTTCTGCTTGAAAAAAAAAAAAAGAGATAAGCTTGAATGAATACAGGACAAATGGTACCTAGAACGCAATCACAATAACATATGCGCGGACGATGCAGCGATATGCGCTGA
+
EEEDEFFFFFFFGGGGGGGGGGGGGGGHHHGGHGFGGGHHHHHHHHHHHHHHGGHHHHHHHHHHHHHHHHHHHHGGGGGHHH@FGHHHHHGGGGHHHHHHHGHHHGHHHHHHHHHHHHGHHHGHHHGHBHHHGGHHHHGGGHGHHHHHHHHHHGHFGG@@<-<..//1110011/.0<1:11<001/..<./11011<1<::0:0..-<900000010001::1:..-9----.99010-<..-<1..--.
@M03495:530:000000000-LYBTV:1:1107:24138:10195 1:N:0:GTGCTCTG+TTCTTCCT
GTCAGCATGTGAGCTTTGGAGGGCAAGAAGTGGTTGTGACTGGTTTATCAACGGCAAAATATAGATCGGAAGAGCACACGTCGGAACTCCAGTCACGTGCTCTGATCTCGTATGCCGTCTTCTGCTTGAAAAAAAAATTAGATTGGCTTTTCTGCAGGCTGTTTCACAGGACTTTCCAAGACCTCCACTCGTACACACAATAATATTTTTGACAGCTGGACAACTATCTTCATTTTTCAGAACCAGTGAAC
+
CCDDDFFFFFFFGGGGGGGGGFGGGGGF4FGCHHGGGGHGFHAHFHHHHHHHAEGGEGGHFHHHFFGHGCEGFGF@FFHFFE/>@EFGGHFBGFFHEF/FFBHDGH4GHFG??3?B/?BFCHH33GF20BFGH/A/@011>111100>>G1FGBGG0<...<<000=00.:CCGHB0CB0./:C:G/;0/;.::.0::..C::0000:C0:.0;0.;;/.:0:EFFF0;;000:B0;B0000/...00;:B
@M03495:530:000000000-LYBTV:1:1107:5948:10215 1:N:0:GTGCTCTG+TTCTTCCT
GTCAGCATGTGAGCTTTGGAGGGCAAGAAGTGGTTGTGACTGGTTTATCAACGGCAAAATATAGATCGGAAGAGCACACGTCTGAACTCCAGTCACGTGCTCTGATCTCGTATGCCGTCTTCTGCTTGAAAAAAAAAAAACATAAAATACACAGTAACATATTCTCACGGACTTACTCACAGCACCACTCACCGAACCCTACCTCTTTTAGACAATTGCTGCACACACAAAATTTACAAGGTACTGTCAGC
+
CCCCCFFFFFFFGGGGGGGGGGGGGGGHHHHHHHGGGGHHHHHHHHHHHHHHGGGGGHHHHHHHHHHHGGGGHHHHHHHGHHFFGHHHHHHHHHHHGHHHGHHHHH4FHHGGHHHHGGGHGHHHHHHHHHGHHGGG?A-<.><111=10<000.0=111=111111<C..---:111:1001./..<.0//0..-<--../..0001111/00<:010<110/<1.<.....<01111<0.01:<111<10
@M03495:530:000000000-LYBTV:1:1107:16455:10224 1:N:0:GTGCTCTG+TTCTTCCT
GTCAGCATGTGAGCTTTGGAATTAGTAAATTCGTTGACGACAGAAGGAGCAAGATAACGACCACAGGGAGGGTGGTTTATCAACGGCAAAATATAGATCGGAAGAGCACACGTCTGAACTCCAGTCACGTGCTCTGATCTCGTATGCCGTCTTCTGCTTGAAAAAAAAAAATAAAAATCAAGCAAATAAACTTGGACTGTTGCTTACTAGAAGTGCAATTTAAGATACAAACATTATAATAACATTGTTGT
+
CCCDDFFFFFFFGGGGGGGGGGHHHHHHHHHHGHHHHHGGGGGHHHHHHHHHHHHHHHGFGGGHHHHGGGGGEGGGGHHHHHGHGGGGGHHHHHHHHHHHGGGGHHHHHHHGHHHGHHHHHHHHHHHHFHHHGHHHDF1GHHGGHHHHGGGHGHHHHHHHFHHHHGGGGGA.01:::.:<<00//0111101110:00.0<010110111:11101111011111111100..01:1111110011:11.<
@M03495:530:000000000-LYBTV:1:1107:23321:10229 1:N:0:GTGCTCTG+TTCTTCCT
GTCAGCATGTGAGCTTTGGAGGGCAAGAAGTGGTTGTGACTGGTTTATCAACGGCAAAATATAGATCGGAAGAGCACACGTCTGAACTCCAGTCACGTGCTCTGATCTCGTATGCCGTCTTCTGCTTGAAAAAAAAAAAAAACCATGAACTTACATCCTACTTAAGCACCACACATTCTCCTATGCCTTACCTCCCACTACACTGTCTATTATGCCCTACTACACTCTGTACAGTTCAGTTCTGCCGCTCT
+
CCCDEFFFFFFFGGGGGGGGGGGGGGGHHHHHHHGGGGHHHHHHHHHHHHHHGGGGGHHHHHHHHHHHGGGGHHHHHHHGGHHGHHHHHHHHHHHHGHHGGHHHHHDGHHGGHGHHGGGHGHHFFHHHHHHHHGGG<@->-<...0101=1101<11/0100<<1101/....<.01111<1<10:01100/1:.9/..//0/10<<1111F1110/0/.0<10/1/<1:11:<1:111111<1<0---<.
@M03495:530:000000000-LYBTV:1:1107:11710:10297 1:N:0:GTGCTCTG+TTCTTCCT
GTCAGCATGTGAGCTTTGGAGTGAAATCTCTTGTCTTAAGGAATAAAGGAAAAAGATTCCGTCGGAGGCTCGGTGCTCTACAGGTTCAACCTTTGTACTCTATTATTGCCTCACATTCCATCTCTTGTGAAAATATATTTGATTGGCTTTTCTGCAGGTTGTTTGCCAGGACTTTCCAAGACCTCCACTAGAAAACACAATAAACTTTTTGGAAGCTGGACAACTATCTTCATTTTTCAGAAACAGTGAAC
+
DDCDEFFFFFFFGGGGGGGGGGHHHHHHHHHHHHHHHHHHHHHHHHHHHHHHHHGGHHIHHGHGGGGGGHHGGGGGHHHHHHHHHHHHHHHHHHHHHHHHHHHHHHHHHHHHHHHHHHHHHHHHHHHHHHHHHHHHHHHHHHHHHGHHHHHHHHHHHHHHHGHHHHHHGAHHHHHHHHHGGHHHHHHHHHGFGHHHHHHGHFHHHHHHHHGGHHGHHHHHHHHGHGGGHHGGGGGHGGGGGGFFGGFFGG:
@M03495:530:000000000-LYBTV:1:1107:28668:10300 1:N:0:GTGCTCTG+TTCTTCCT
GTCAGCATGTGAGCTTTGGAATTAGTAAATTTGTTGACGACAGAAGGAGCAAGATAACGACCACAGGGAGGGTGGTTTATCAACGGCAAAATATAGATCGGAAGAGCACACGTCTGAACTCCAGTCACGTGCTCTGATATCGTATGCCGTCTTCTGCTTGAAAAAAAAAAAACTCTAAGTGCTTTTCCGCTCAGCACTTGTACGAATCTCGTGTGTAGACCCATACATATAATAACATTGCATCTCCATAG
+
BBBBBFFFFFFFGGGGGGGGGGHHHHHHHHHHHHHHHHGGGGGFHHHHHGHHGHHHHHGGGGGHHHHGGGGGGGGGGHHHGH4FEGGGEHHHHHFHHHFGGFE/GGHHHHHGCGHGHHHHHHFGHHHHGFHGGHFGG11FGGFFHGHHCGCHE<GFFGFBFGHFG-<:@@9;.009000000000=00...;.///.///;//....9//.9...;/////..//.///////////9;/;//////////
@M03495:530:000000000-LYBTV:1:1107:18367:10338 1:N:0:GTGCTCTG+TTCTTCCT
GTCAGCATGTGAGCTTTGGTTTATCAACGGCAAAATATAGATCGGAAGAGCACACGTCTGAACTCCAGTCACGTGCTCTGATCTCGTATGCCGTCTTCTGCTTGAAAAAAAAAAAAATACTACTAGAGCTGTATTACTCAGATCTCCGGCAACGTTCCGGAACGACTTTCAAGTATCTACTATACTTGCGACATCCACGACACCCTGCACCCACATAGTAGATCCACTTTATCAGACTACACGACACCACA
+
BABBBFFFFFFFGGGGGGGFGGHHHHHHGGGGGHHHHHGHHHHHGGGGHFHHHHHGHHHGHGHHHHHEHHHHGHHHGHHHFH5@DBFGHHHHGFGHGHHGHHGHFGHDHGGG/BBC/022?FF11111<?11?1111<>111111>F.<---.-.///.-:--..-..0000000;0;9000;0=0000--9;.0/:/.999-.9....//...;/:////;///9/9//9/9/////;//..;--:..9.
@M03495:530:000000000-LYBTV:1:1107:12894:10341 1:N:0:GTGCTCTG+TTCTTCCT
GTCAGCATGTGAGCTTTGGAGGGCAAGAAGGGGTGGTTTATCAACGGCAAAATATAGATCGGAAGAGCACACGTCTGAACTCCAGTCACGTGCTCTGATCTCGTATGCCGTCTTCTGCTTGAAAAAAAAAAAAAAACATCAGTTCAATAGCACAGTATGGAAATACGTGCGTAGGTGTGAGATTAGTTAGTACGACGTTTTATACTTGTGTTAAAGCGAGTTTGATGGCGATCAAAATTTGCTTTGGATTG
+
DDDDDFFFFFFFGGGGGGGGGGGGGGGHHHHGGFFGGGHHHHHHHGGGGGHHHHHHHHHHHFGGGHHHHHHHGHHH1GHHHHHFHHHHHGHHHGHHHHHBGHHGGHHHHGGGHGHHHHHHHFGHGHGGGGGD<<-<..000000000<0000<//0000/00000090<.-<9-.0<0.0<000000<:0000...--./.000<000<0:/00000.<@-.00:000/---..00<<00<00000/000/
@M03495:530:000000000-LYBTV:1:1107:10348:10363 1:N:0:GTGCTCTG+TTCTTCCT
GTCAGCATGTGAGCTTTGGAGTGAAATCTCTTGTCTTAAGGAATAAAGGAAAAAGATTCCGTCGGAGGCTCGGTGCTCTACAGGTTCAACCTTTGTACTCTATTATTGCCTCACATTCCATCTCTTGTGAAAATATATTTGATTGGCTTTTCTGCAGGTTGTTTGCCAGGACTTTCCAAGACCTCCACTAGAAAACACAATAAACTTTTTGGAAGCTGGACAACTATCTTCATTTTTCAGAAACAGTGAAC
+
BABBBFFFFFFFGGGGGGGGGGHHGHHHHHHHGHHHHHHHHHHHHHHHGHHHHHGGHHHHHHHGGGGGGHHGGEGGHHHGHHBGGGHHHHHHHHHHHHHHHHHHHHHHHHHHHHHHHHHFHHHHHHHHHHHHHHFHHHHHHHHHHHHHHHHHHHHHHHHHHDHHHGGHHAGHHHFHHHHHHHHHHGHHHHH11GHHGHH.GFFHHHHHHHGGHCGEHHGFHHHHGFCCCCFGGFGGGGGGFFGCFGFFBC:
@M03495:530:000000000-LYBTV:1:1107:7013:10371 1:N:0:GTGCTCTG+TTCTTCCT
GTCAGCATGTGAGCTTTGGAGTGAAATCTCTTGTCTTAAGGAATAAAGGAAAAAGATTCCGTCGGAGGCTCGGTGCTCTACAGGTTCAACCTTTGTACTCTATTATTGCCTCACATTCCATCTCTTGTGAAAATATATTTGATTGGCTTTTCTGCAGGTTGTTTGCCAGGACTTTCCAAGACCTCCACTAGAAAACACAATAAACTTTTTGGAAGCTGGACAACTATCTTCATTTTTCAGAAACAGTGAAC
+
CBCCCFFFFFFFGGGGGGGGGGHHHFGHHHHHHHHHHHHHHHHHHHHHHHHHHHGGHIIHHHHGGGGGGGHGGFGGHHHHHHHFFHHHHHHHFHHHHHHHHHHHHHHHHHHHHHHHHHFHHHHHHHHHHHHHHHHHHHGHHGHHHGHHHHHHHHGHHHHHHGHHHGHHGGFHHH1BGHHHHGHHHHHHHEH<FGHFHGEEHHHHHHHHHHGGGHHHHHHAHFHHHBCCCGFFGGGGGGGFFF9FFF;C0C:
@M03495:530:000000000-LYBTV:1:1107:14539:10387 1:N:0:GTGCTCTG+TTCTTCCT
GTCAGCATGTGAGCTTTGGAGTGAAATCTCTTGTCTTAAGGAATAAAGGAAAAAGATTCCGTCGGAGGCTCGGTGCTCTACAGGTTCAACCTTTGTACTCTATTATTGCCTCACATTCCATCTCTTGTGAAAATATATTTGATTGGCTTTTCTGCAGGTTGTTTGCCAGGACTTTCCAAGACCTCCACTAGAAAACACAATAAACTTTTTGGAAGCTGGACAACTATCTTCATTTTTCAGAAACAGTGAAC
+
CCCDDFFFFFFFGGGGGGGGGGHHHHHHHHHHHHHHHHHHHHHHHHHHHHHHHHGGHIHHHIHGGGGGGHHGGGGGHHHHHHGHHHHHHHHHHHHHHHHHHHHHHHHHHHHHHHHHHHHHHHHHHHHHHHGHHHHHHHHHHHHHHHHHHHHHHHHHHHHHHGHHHHHHHHHHHHHHHHHHFHHGHHHHHHHFGGHHHGHEGHHGHGHHHHGGHHFHHHHFHHHHHHFCG<BFGGGGGGFFFFFFGEFGFF0
@M03495:530:000000000-LYBTV:1:1107:11399:10393 1:N:0:GTGCTCTG+TTCTTCCT
GTCAGCATGTGAGCTTTGGACTCCTGACTGGTTTATCAACGGCAAAATATAGATCGGAAGAGCACACGTCTGAACTCCAGTCACGTGCTCTGATCTCGTATGCCGTCTTCTGCTTGAAAAAAAAAAAAAAAAAAACCTCTATCAGAACTTATGAAGACACAACGCTGGCCCGAGTACGTATGAAAGATCCACATAACATATGTACTACATGATACACATACATCATATCAATATGAGAAAGTACATAGTCT
+
CCCCCFFFFFFFGGGGGGGGGGHHHHHHHHHHHHHHHHHHGGGGGHHHHHHHHHHHGGGGHHHHHHHGHHHGHHHHHHHHHHGHGHHHGHHHGGGHHHGGHHHHGGGHGHHHHHHHHHHHHGGGBC<<//-<--<<://00:<<101/110111111<///..--..-...---.<<.:01/1111/<<0:0:00100:11<11<1110<1<1111<00000:<0111<11111<:111001111111:1<
@M03495:530:000000000-LYBTV:1:1107:13159:10424 1:N:0:GTGCTCTG+TTCTTCCT
GTCAGCATGTGAGCTTTGGTCCAGCCTGAGTCCTGGTTTATCAACGGCAAAATATAGATCGGAAGAGCACACGTCTGAACTCCAGTCACGTGCTCTGATCTCGTATGCCGTCTTCTGCTTGAAAAAAAAAAAAAATCAAAACAATGGACACGAGTGAGTGCAGGATAGTCTGCTGCTGAGATATAGTACTGTGTACGATACATGTACAGGTGGACAGCTGCGCGAGACTCGAACCTTCTGGTAGCGGCTAA
+
CBCDDFFFFFFFGGGGGGGGGGHHHGHHHHHHHHHHHHHHHHHHHGGGGGHHHHHHHHHHHGGGGHHHHHHHGHHHCGHHHHHFGHHHHGHHHGHHHHHEHHHGGHHHHGGGHGHHHHHHHHHHHGGGGGC@/<-0111110..000000..--..00<0000..0000000<0<0000.0000:000000<0000....-0<000000/00.<00.<<00-----<.00../.-/000000000-<--.0
@M03495:530:000000000-LYBTV:1:1107:12464:10436 1:N:0:GTGCTCTG+TTCTTCCT
GTCAGCATGTGAGCTTTGGTTTATCAACGGCAAAATATAGATCGGAAGAGCACACGTCTGAACTCCAGTCACGTGCTCTGATCTCGTATGCCGTCTTCTGCTTGAAAAAAAAAAAAAAAAAAAAAAAAATTATAGCACTAGAGCAACTGATTAGAAAACTGAATTCATCTACACGCATATAAGAGCGTCGACACAACCTGTCCTACCAGCATAGCATGCGTTGTACACTGCGTAGACGTACTCAGTTGTTA
+
CCCCCFFFFFFFGGGGGGGGGGFHHHHHGGGGGHHHHHHHHHHHGGGGHHFHHHHGGHHGHHHHHHGHHHHHGHHHGHHHDG5BGGGGHGHHGGGHGHHHHHHHHEGHH?EE//</>/>-<<------;.0000000:;000000/.:/:0000000//:000000:000000/.--9.00;0:0/-..99-.-/.../.00:00:.00./000::000...-;:00;00;...-.0.....00000:0.0
@M03495:530:000000000-LYBTV:1:1107:27006:10438 1:N:0:GTGCTCTG+TTCTTCCT
GTCAGCATGTGAGCTTTGGAGTGAAATCTCTTGTCTTAAGGAATAAAGGAAAAAGATTCCGTCGGAGGCTCGGTGCTCTACAGGTTCAACCTTTGTACTCTATTATTGCCTCACATTCCATCTCTTGTGAAAATATATTTGATTGGCTTTTCTGCAGGTTGTTTGCCAGGACTTTCCAAGACCTCCACTAGAAAACACAATAAACTTTTTGGAAGCTGGACAACTATCTTCATTTTTCAGAAACAGTGAAC
+
CCCCCFFFFFFFGGGGGGGGGGHHGHHHHHHHHHHHHHHHHGHHHHHHHHGHHHGGHHHHHHHGGGGGGHHGGGGGHHGHHHHHHHHHHHHHHHHHHHHHHHHHHHHHHHHHHHHHHHHFHHFHHHHHHHHHHHHHHHHGHHHHHHHHHHHFHHHFFFHHHFHHHH2GHFHHHHGHHHG1GFFHHHHHHF111FGHEHCEGDGGFHHGHHCGFFFEGHGGHHFHHHCCGHGGGGGGGFFBFFBCFGGFFF0
@M03495:530:000000000-LYBTV:1:1107:25385:10456 1:N:0:GTGCTCTG+TTCTTCCT
GTCAGCATGTGAGCTTTGGAATTAGTAAATTCGTTGACGACAGAAGGAGCAAGATAACGACCACAGGGAGGGTGGTTTATCAACGGCAAAATATAGATCGGAAGAGCACACGTCTGAACTCCAGTCACGTGCTCTGATCTCGTATGCCGTCTTCTGCTTGAAAAAAAAAACAAAGATCAATGCGTGAGGACTCAGAGTCCTCGTTCCCCCTTGCATACAGCCATATCGTCTCTCAACCCTATGCTCCTCAC
+
BBBBBFFFFDFFGGGFGGG4GGFFHGFHHHHHGGHHHGGAEEGGHHHHGHHHHHHHFHGGGGGHHHFEEECEEFGEEGHHHFDGEGGGEHHHHFHHHHHHG?EDGHHHHHHCGHHGHGFGHHBG@FHHFC/FFHGG1?F1GHFGFGEDDACHGHDFHBGFGHE=<CD-;:....;B009000/......0./90000;BFF/;:.../9.9..//9/////;:///;.....;///..9..///////;/.
@M03495:530:000000000-LYBTV:1:1107:25832:10456 1:N:0:GTGCTCTG+TTCTTCCT
GTCAGCATGTGAGCTTTGGAGTGAAATCTCTTGTCTTAAGGAATAAAGGAAAAAGATTCCGTCGGAGGCTCGGTGCTCTACAGGTTCAACCTTTGTACTCTATTATTGCCTCACATTCCATCTCTTGTGAAAATATATTTGATTGGCTTTTCTGCAGGTTGTTTGCCAGGACTTTCCAAGACCTCCACTAGAAAACACAATAAACTTTTTGGAAGCTGGACAACTATCTTCATTTTTCAGAAACAGTGAAC
+
BBBBBFFFFFFFGGGGGGGGGCGH5GGHHHHHHHHHHHHHHHHHHHGHHHHHHHGGHHHHHHHGGGGEGHHGGEGGHHHHHFH3BGHFHHHHHHHHHHHHHFHHHHHHHHHHHHHHHHHHHHHHHHHGGGFGGHFHHGHHHHHHDGHHHHHHGHHHHHHGHEHHHHBGFHHEGFHHGFBFGHHHHGFHGHG1>GCFHFEEHFGHGHHFHHGDHFGHHHCCHHHHHHC;CGGGBFGGGFGFGFBFFF;FBB0
@M03495:530:000000000-LYBTV:1:1107:22076:10465 1:N:0:GTGCTCTG+TTCTTCCT
GTCAGCATGTGAGCTTTGGTCCAGCCTGAGTCCTCTGGTTTATCAACGGCAAAATATAGATCGGAAGAGCACACGTCTGAACTCCAGTCACGTGCTCTGATCTCGTATGCCGTCTTCTGCTTGAAAAAAAAAAAAACACAGTCACATCAGGAAGCTTAGCAGTCCAAATATATTTGTAAAGGCAGCAACTGATACAATAACGCGTCACCACTTAATTATATTCAATACTTTGATGCTATACACTGCAAGGC
+
CCCCCFFFFFFFGGGGGGGGGGHHHGHHHHHHHHHHHHFHHHHHHHHGGGGGHHHHHHGHHHHGGGGHHHHHHHGHHHGHHHHHHHHHGHHGGHHGHHHHG4BGHGGHHHHGGGHGHHHHHHHHFHHHGCGGG>@><.0<0<11111<0000/..000000<00:0<G<0;<0;<00;<00<....;::9:F000900;F0.----..00;00000:000;00;09000000000090000000:0000.;
@M03495:530:000000000-LYBTV:1:1107:10687:10486 1:N:0:GTGCTCTG+TTCTTCCT
GTCAGCATGTGAGCTTTGGAGTGAAATCTCTTGTCTTAAGGAATAAAGGAAAAAGATTCCGTCGGAGGCTCGGTGCTCTACAGGTTCAACCTTTGTACTCTATTATTGCCTCACATTCCATCTCTTGTGAAAATATATTTGATTGGCTTTTCTGCAGGTTGTTTGCCAGGACTTTCCAAGACCTCCACTAGAAAACACAATAAACTTTTTGGAAGCTGGACAACTATCTTCATTTTTCAGAAACAGTGAAC
+
CCCCCFFFFFFFGGGGGGGGGGFHHHHHHHHHHHHHHHHHHHHHHHHHGHHHHGGGHIHIHHHGGGGGGHHGGGGGHHHHHHHHHHHHHHHHHHHHHHHHHHHHGHHHHHHHHHHHHHHHHHHHHHHHHHHHHHHHHHHHHHHHGFHHHHHHHHHFHHHHHGHHHHHHGEGHHHGHGHFGHHHHHHHHHHHDGBGGHHH.D<GHHHHHHHGGGFHHHHHHHFEHHHHFHHGFGGGGGGGGGGGBFGFGBF0
@M03495:530:000000000-LYBTV:1:1107:9939:10509 1:N:0:GTGCTCTG+TTCTTCCT
GTCAGCATGTGAGCTTTGGACCAGCCTGAGTCCCTGGTTTATCAACGGCAAAATATAGATCGGAAGAGCACACGTCTGAACTCCAGTCACGTGCTCTGATCTCGTATGCCGTCTTCTGCTTGAAAAAAAAAAACAAAACAAAATTCATTATAGATCTTTACAGAAAGTAGTCTAGAATAACGCAAATCCAAGATTAACACACTAGTCACATTGTATACGATTGAATTACTCCCACTATGACAACTAGAATA
+
CCDDDFFFFFFFGGGGGGGGGGHHHGHHHHGHHHHHHHHHHHHHHHGGGGGHHHHHHHHHHHGGGGHHHHHHHGHHHGHHHHGHHHHHHHGHHHGHHHHHEHGFFGHHHHGGGHGHHHHHHHHHHHHGGGGB<?//000=.00111111>1111111000000<0<000000000000<00.----000000.<<00:00<.//000000000:00:0.<...000000000./:<<000000.<0<00<0
@M03495:530:000000000-LYBTV:1:1107:12115:10516 1:N:0:GTGCTCTG+TTCTTCCT
GTCAGCATGTGAGCTTTGGAGTGAAATCTCTTGTCTTAAGGAATAAAGGAAAAAGATTCCGTCGGAGGCTCGGTGCTCTACAGGTTCAACCTTTGTACTCTATTATTGCCTCACATTCCATCTCTTGTGAAAATATATTTGATTGGCTTTTCTGCAGGTTGTTTGCCAGGACTTTCCAAGACCTCCACTAGAAAACACAATAAACTTTTTGGAAGCTGGACAACTATCTTCATTTTTCAGAAACAGTGAAC
+
CCCCCFFFFFFFGGGGGGGGGGHHHHHHHHHHHHHHHHHHHHHHHHHHHHHGHHGGHHIHHGHGGGGGGHHGGGGGHHHHHHHHHHHHHHHHHHHHHHHHHHHHGHHHHHHHHHHHHHHHHGHHHHHHHHHHHHGHHHHHHHHHHGHHHGHHHHHHHHHHHGHHHHGHHHHHHHGHHHHBGHHEHHHHHHH<FHHHHHHGFHHFHHHHHHGGGFGHHHHHHHFHHHCGGHGGGGGGGGGGBF09CBC00;0
@M03495:530:000000000-LYBTV:1:1107:20946:10531 1:N:0:GTGCTCTG+TTCTTCCT
GTCAGCATGTGAGCTTTGGTCCGCCTGGTTTATCAACGGCAAAATATAGATCGGAAGAGCACACGTCTGAACTCCAGTCACGTGCTCTGATCTCGTATGCCGTCTTCTGCTTGAAAAAAAAAAAAAAAAATAACTCTTCTCCCTAAAAAATTTATACTAGCACGTGTAACTGAGACCGTCTCAAATCATACAACGGACTCAGTACGATAACATATCTTGAGACTTACTGAATCGTACTAATATACTGATGG
+
DCCDEFFFFFFFGGGGGGGGGGGGGGHHHHHHHHHHHGGGGGGHHHHHHHHHHGGGGHHHHHHHGHHHGHHHHHHHHHHHHGFGHGHHHFHDHHHGGHHHHGGGHGHHHHHHGHFHHHGCGF<///----<<1011111101//0/000-.:11:<1<11<00-.<:/1111<010.-.../1101:011<000--.--/<0111...<.00111:11110.0:111<11:11....<1111111111110
@M03495:530:000000000-LYBTV:1:1107:12156:10536 1:N:0:GTGCTCTG+TTCTTACT
GTCAGCATGTGAGCTTTGGAGCTGGTTTATCAACGGCAAAATATAGATCGGAAGAGCACACGTCTGAACTCCAGTCACGTGCTCTGATCTCGTATGCCGTCTTCTGCTTGAAAAAAAAAAAAAATGACCCCTACATCATACATATTTCTCAATCATGGTTCCATCGACCGAGAATCAAGTTCATTAATCTATTCTATAATCCACTGAGCGCGACCTTACTATTCGTTTGCGATGTATCTCCAGTGACGCCA
+
CCCCCFFFFFFFGGGGGGGGGGHHHHHHHHHHCHGGGGGHHHHHHHHHHHGGGGHHHHHHHGHHHGHHHHHHHHHHHHGHHHFHHHGHHHHGFGHHHHGGGHGHHHHHHHHHHHHGGGG<<<//0111<<<.<011111111==00=<=D000=0000<00/0=0./------.09090900990000000;0000000000090900/:--9--.//;/://////9.;-:...////////////..-.
@M03495:530:000000000-LYBTV:1:1107:15275:10556 1:N:0:GTGCTCTG+TTCTTCCT
GTCAGCATGTGAGCTTTGGAGTCCCTGGTTTATCAACGGCAAAATATAGATCGGAAGAGCACACGTCTGAACTCCAGTCACGTGCTCTGATCTCGTATGCCGTCTTCTGCTTGAAAAAAAAAAAAAAAGAAAAGTTGTACACCTCGATAAGAGATCATAGGCTAGTGAACGATCGAGACGGTCTAGAATCTACTTATTGAGTGATGATCAGTAGACGAGTAGGAATATAGTTTAGTATGAGTACATCACTA
+
CBCCDFFFFFFFGGGGGGGGGGHHHHHHHHHHHHHHHGGGGGHHHHHHHHHHHGGGGHHHHHHHGHHHGHHHHHHHHHHHHGBGHGHHHHHDHHHGGHHHHGGGHGHHHHHHHHHHHHGGGGDC<//>..0<00111<1111//.<</..010<1001110000.<:110.<..<.........111111:111111:1:01011<<F1<011111.--..1001<<111:1:111:1<11<1111100<1
@M03495:530:000000000-LYBTV:1:1107:7427:10566 1:N:0:GTGCTCTG+TTCTTCCT
GTCAGCATGTGAGCTTTGGATGGTTCTGGTTTATCAACGGCAAAATATAGATCGGAAGAGCACACGTCTGAACTCCAGTCACGTGCTCTGATCTCGTATGCCGTCTTCTGCTTGAAAAAAAAAAAAAATAACAATACTGATCGTGATGATCCATGTCCGTACAAATAATAAACAAAAACCATTCAGTAGGCTCAGCGAGCTACAGTTATTAGGCAGAAGCATGTGAGAACAGTTCAGAATGATATATAATG
+
CCCCCFFFFFFFGGGGGGGGGGGHHHHHHHHHHHHHHHGGGGGHHHHHHHHHHHGGGGHHHHHHHGHHHGHHHHHHHHHHHHBGHHGHHHHHDHHHGGHHHHGGGHGHHHHHHGHHHHHGGG@D<///0111111111<>11.000<000000=000<.....00000000000<...:..000000000<0.0/0.---.0000<000:0<000../0000:000<000:/<00000:<00000000000
@M03495:530:000000000-LYBTV:1:1107:12765:10573 1:N:0:GTGCTCTG+TTCTTCCT
GTCAGCATGTGAGCTTTGGTCCGCCTGGTTTATCAACGGCAAAATATAGATCGGAAGAGCACACGTCTGAACTCCAGTCACGTGCTCTGATCTCGTATGCCGTCTTCTGCTTGAAAAAAAAAAAAAAAAAAGAGATAGCACTCAAAGGAGAGTCGGCCGTGTACAACAATACACGACTATGACTAATAAGAGAAGCATGAAGTGCGAAAGATTATACAGAGCACTATCATGTCACGCGACATAGAAGAACG
+
CDDDDFFFFFFFGGGGGGGGGGGGGGHHHHHHHHHHHGGGGGHHHHHHHHHHHGGGGHHHHHHHGHHHGHHHHHHHHHHHHGFGHGHHHHHFHHHGGHHHHGGGHGHHHHHHHFHHHHGGGC@C><<-<--..//0000000//000/:...00---.-9-./00:0..00000;--.90000000000000:0/0000;00000-.;-./000000000//0.00;0:00:000..----.00:0:0//.
@M03495:530:000000000-LYBTV:1:1107:16691:10589 1:N:0:GTGCTCTG+TTCTTCCT
GTCAGCATGTGAGCTTTGGAATTAGTAATTCGTTGACGACAGAAGGAGCAAGATAACGACCACAGGGAGGGTGGTTTATCACGGCAAAATATAGATCGGAAGAGCACACGTCTGAACTCCAGTCACGTGCTCTGATCTCGTATGCCGTCTTCTGCTTGAAAAAAAAAAAAAATAAAATGTGTATGACAGACTATTAACCAACAACGTTCGAATGAGCAGAGCAATTAAATGACATTAAAGGCAGACGACGC
+
DCDDDFFFFFFFGGGGGGGGGGHHHHHHHHHGHHHHHGGGGGHHHHHHHHHHHHHHHGGGGGHHHHGGGGGEFGGGHHHHHHEFFGGHHHHHHHHGHHGGGGHHHHHHHGHHHGHHHHHHHHHHHHGHHHGHHHHHEHHHGGHHHHGGGHGHHHHHHHFGHHHGGGG@----.000;00000:000000;:000000000.9...-./;:..:0:000//./0/00000000000000;009:..;--;--
@M03495:530:000000000-LYBTV:1:1107:20618:10595 1:N:0:GTGCTCTG+TTCTTCCT
GTCAGCATGTGAGCTTTGGAGTGAAATCTCTTGTCTTAAGGAATAAAGGAAAAAGATTCCGTCGGAGGCTCGGTGCTCTACATGTTCAACCTTTGTACTCTATTATTGCCTCACATTCCATCTCTTGTGAAAATATATTTGATTGGCTTTTCTGCAGGTTGTTTGCCAGGACTTTCCAAGACCTCCACTAGAAAACACAATAAACTTTTTGGAAGCTGGACAACTATCTTCATTTTTCAGAAACAGTGAAC
+
BBBBBFFFFFFFGGGFGGBGFGEGHHHHHHHHHGHHHHHHHFGHHHFHHFHHHGGGHHHHHHHGCGE?EEGGGGGGHHFHHG44@FGFHFHHFGEHHHHHGHFGHGHHHHHFHHHHFHHGHHHHGHHHHFHHHHFHHHGHH4GHHCGGHHHHHFFHHHCGFEHHGFFHHGEEHHHGHHGFFFHFCGHHGGGF1>CFHHHGHHEDHFHHHHGCFC/C0CCCGHHHGH0CGHEGGGFGGGF0FFBFGFCB0;0
@M03495:530:000000000-LYBTV:1:1107:3792:10598 1:N:0:GTGCTCTG+TTCTTCCT
GTCAGCATGTGAGCTTTGGAGTGAAATCTCTTGTCTTAAGGAATAAAGGAAAAAGATTCCGTCGGAGGCTCGGTGCTCTACAGGTTCAACCTTTGTACTCTATTATTGCCTCACATTCCATCTCTTGTGAAAATATATTTGATTGGCTTTTCTGCAGGTTGTTTGCCAGGACTTTCCAAGACCTCCACTAGAAAACACAATAAACTTTTTGGAAGCTGGACAACTATCTTCATTTTTCAGAAACAGTGAAC
+
BBBBBFFFFFFFGCGGFGFGGGAFHDFHHHHHHHFHHFHFHH3GHGHGBGHHHGDEHGGHFHHGEGEGGHHECFGGHHHHHBEGDEHHHHFHFHHFFHHHHHHHFHHHHFHHHHFHHHGFHHHGHHGHHHDGHGGHHHFHFBDGGFBGHHHFHHHHHHHHHFHHGGGFFH/CGB??FD110FFG1.<GGHE11>GFHHGCDGHHBFHHHGCCFGCEHHG.CG.GGFCFHHFFBBBFFFFFFB/9BF0CBF;
@M03495:530:000000000-LYBTV:1:1107:11941:10614 1:N:0:GTGCTCTG+TTCTTCCT
GTCAGCATGTGAGCTTTGGTCCAGCCTGAGTCCTGGTTTATCAACGGCAAAATATAGATCGGAAGAGCACACGTCTGAACTCCAGTCACGTGCTCTGATCTCGTATGCCGTCTTCTGCTTGAAAAAAAAAAAATACACAAACACTCTAATATGAGGCCGTCTGCGATTGCGAATGAATCATACAGGTGTACAACACCATATAAGCCTACTACACCGATCCGAGTCGCCATGCTGCTTACCTTGTCCACAAG
+
DCDDDFFFFFFFGGGGGGGGGGHHHGHHHHHHHHHHHHHHHHHHHGGGGGHHHHHHHHHHHGGGGHHHHHHHGHHHGHHHHHHFGHHHHGHHHGHHHHHFHHGGGHHHHGGGHGHHHHHHHHHHHHGG?@///011=11.0.0010111111110/..-<-..0::...0.:-;0000;0000:0/00;00000....0:00000000/0;00:/----..9-./--.:.00:0BB000:000;0:;:0..
@M03495:530:000000000-LYBTV:1:1107:6085:10622 1:N:0:GTGCTCTG+TTCTTCCT
GTCAGCATGTGAGCTTTGGTCCAGCCTGAGTCCTCTGGTTTATCAACGGCAAAATATAGATCGGAAGAGCACACGTCTGAACTCCAGTCACGTGCTCTGATCTCGTATGCCGTCTTCTGCTTGAAAAAAAAAAAAACAACACAACAAAAATGGGTACAAACGAAAATATAAACAATAATAAAAGCAAATATGAGTGAATTAACATTACAGAATTGCATACAATAAGAACGTATTACAGAGATGATACCTTG
+
CCDCCFFFFFFFGGGGGGGGGGHHHGHHHHHHHHHHHHHHHHHHHHHGGGGGHHHHHHHHHHHGGGEHHHHHHHGHHHGHHH@GHHHHHHHGHHHGHHHHGGHHHFGHHHHGGGHGHHHHHHHHHHGHGGGGG@><.....>..>.....<00./000=0.<..<:00000:00.00000<000.0/:0000000000<0:0000000000000<0000:00000000<.<.<0<:00<//0000000000
@M03495:530:000000000-LYBTV:1:1107:10710:10668 1:N:0:GTGCTCTG+TTCTTCCT
GTCAGCATGTGAGCTTTGGAATTAGTAAATTCGTTGACGACAGAAGGAGCAAGATAACGCCACAGGGAGGGTGGTTTATCAACGGCAAAATATAGATCGGAAGAGCACACGTCTGAACTCCAGTCACGTGCTCTGATCTCGTATGCCGTCTTCTGCTTGAAAAAAAAAAAAAAAAAAACTACAGCGAACAATGATCAGTATACAGTCTTGACACTGACCAGAGTAGCACAGAATTCTGGCGGTAAGATAGA
+
CCCCCFFFFFFFGGGGGGGGGGHHHHHHHHHHGHHHHHGGGGGHHHHHHHHHHHHHHHGGGGGHHHGGGGGBFEEGHHHHHHGGEGGGHHHHGHHHHHHGGGGHHHHHHHGHHHGGHHHHHHHHHHHGHHHGHHHHF2GGHGGHHHHGEGHGHHHHHHHAGHHHGGGGE-9--<----.01<000--9--/001111011111111011110<:0000/0:..11<110//001111100---.<0111:1
@M03495:530:000000000-LYBTV:1:1107:23780:10688 1:N:0:GTGCTCTG+TTCTTCCT
GTCAGCATGTGAGCTTTGGTCCAGCCTGAGTCCTGGTTTATCAACGGCAAAATATAGATCGGAAGAGCACACGTCTGAACTCCAGTCACGTGCTCTGATCTCGTATGCCGTCTTCTGCTTGAAAAAAAAAAAAAAAAAAAACTTTCATCCAACTCTCCATACTGTGGAATTCATTGTCACAGTATGACTTAGATAAGTCCGTATCAACACTGTCTCATTTACCTCATATGTCTGTCTCGCACAGTACATGT
+
DDDDCFFFFFFFGGGGGGGGGGHHHGHHHHHHHHHHHHHHHHHHHGGGGGHHHHHHHHHHHGGGGHHHHHHHGHHHEFHHHHF3FHHHHGHHHGHHHHHFHHHGGHGHHGGGHGHHHHHHHHHHHHGGGCC/<>---<-:-.00000000:0:::0:/000/0000/000::00;00000:00000000:000;0:00;0.;...00/0.00000000000000000:0000000:00/.-:-/;00:000
@M03495:530:000000000-LYBTV:1:1107:18578:10704 1:N:0:GTGCTCTG+TTCTTCCT
GTCAGCATGTGAGCTTTGGAGTGAAATCTCTTGTCTTAAGGAATAAAGGAAAAAGATTCCGTCGGAGGCTCGGTGCTCTACAGGTTCAACCTTTGTACTCTATTATTGCCTCACATTCCATCTCTTGTGAAAATATATTTGATTGGCTTTTCTGCAGGTTGTTTGCCAGGACTTTCCAAGACCTCCACTAGAAAACACAATAAACTTTTTGGAAGCTGGACAACTATCTTCATTTTTCAGAAACAGTGAAC
+
CCCCCFFFFFFFGGGGGGGGGGHHHHHHHHHHHHHHHHHHHHHHHHHHHHHHHHGGHIIHHHHGGGGGGHHGGGGGHHHHHHHHHHHHHHHHHHHHHHHHHHHHHHHHHHHHHHHHHHHHHHHHHHHHHHHHHHHHHHHHHGHHHHHHHHHHHHHHHHHHHGHHHHHHHHHHHHHHHHGHHGHHHHHHGHGDGHHHHHHEHHHHHHHHHHGGFFFHHHHFHGHEHHCGGCFGGGGGGGGGGFFFFF0BCF0
@M03495:530:000000000-LYBTV:1:1107:13219:10704 1:N:0:GTGCTCTG+TTCTTCCT
GTCAGCATGTGAGCTTTGGACTCCTGACTGGTTTATCAACGGCAAAATATAGATCGGAAGAGCACACGTCTGAACTCCAGTCACGTGCTCTGATCTCGTATGCCGTCTTCTGCTTGAAAAAAAAAAAATAAAACCTATATAAAGTTAAATCATTAAATCCATGATTACATACAATACCATTAAAAAAGGAAGTTAAACCGCCAATCAACTCTTGAGTGTAAAACCAACATGAACACAATCAACTGGTGATG
+
BBBBBFFFFDFFGGGGGGGGGGHHHHHHGHHHHHHHHHHHGGGGGHHHHHHGHHHGEEEGGHHHHHHGHHHGFHHGHHHHDFGHAFCCFFGGF@4BGFCEHHFHGEEHGFHHHHDGCB3GFE?DC>/<0?FG1</01111>1111><111111111111/0=D0=0D0000<0000/000000000-.::;.0;9;B09--9--9/00/00000;000//;///.9;..//9;//9..//;//////.9//
@M03495:530:000000000-LYBTV:1:1107:9009:10706 1:N:0:GTGCTCTG+TTCTTCCT
GTCAGCATGTGAGCTTTGGAGACTGGTTTATCAACGGCAAAATATAGATCGGAAGAGCACACGTCTGAACTCCAGTCACGTGCTCTGATCTCGTATGCCGTCTTCTGCTTGAAAAAAAAAAAAAAAGAAGACGAAAGCAATAGCACGAATTACTCTCACACATACTATCGAAAATAACGTATACGTCTGAGAACGAGACAAACCCTATACACATACTCATAATACTGCTGACTCGTAGTTTGGACCACGGT
+
CCCDDFFFFFFFGGGGGGGGGGGHHHHHHHHHHHHGGGGGHHHHHHHHHHHGGGGHHHHHHHGHHHGHHHHHHHHHHHHGGHFFGHHHH4FGHGGHHHHGGGHGHHHHHHGHHHHFGGGGB<</<<..0010.--<./0/<00000-....0000000::0.<000000.</.-0000./.000.0./.00000.....///....:0000000:00<0000<00000000/0<.<...000.00/...-.
@M03495:530:000000000-LYBTV:1:1107:12860:10708 1:N:0:GTGCTCTG+TTCTTCCT
GTCAGCATGTGAGCTTTGGAGGGCAAGAAGTGGTTGTGACTGGTTTATCAACGGCAAAATATAGATCGGAAGAGCACACGTCTGAACTCCAGTCACGTGCTCTGATCTCGTATGCCGTCTTCTGCTTGAAAAAAAAAAAAAAAGTAAGCTGTCTTCTCTAAAAAAGATAAACTCGTATCACTACCGTACAAACAATGTGGAGGTCGTTGCACTCACTTGAGTATATCATGCTATGGATTACACAGTCAACG
+
CCCCCFFFFFFFGGGGGGGGGGGGGGGHHHHFHGGGGGHHHHHGHHHHHHHHGGGGGHHHHHHHGHHGGGGGHHHHHHHGHH2FGGHHHHHHHHHHGHHHGHHHHH4FHHGGHHHHGGGHGHHHFHHFAGHHHGGGFF--<--.00=000000000000000;0;.;090000;..9/.0000//-.;..00..:000000.../--./.0;0//B00;000090000009;000000000000.00000.
@M03495:530:000000000-LYBTV:1:1107:3631:10712 1:N:0:GTGCTCTG+TTCTTCCT
GTCAGCATGTGAGCTTTGGAGTGAAATCTCTTGTCTTAAGGAATAAAGGAAAAAGATTCCGTCGGAGGCTCGGTGCTCTACAGGTTCAACCTTTGTACTCTATTATTGCCTCACATTCCATCTCTTGTGAAAATATATTTGATTGGCTTTTCTGCAGGTTGTTTGCCAGGACTTTCCAAGACCTCCACTAGAAAACACAATAAACTTTTTGGAAGCTGGACAACTATCTTCATTTTTCAGAAACAGTGAAC
+
BBBBBFFFFFFFGGGGGGGGGGHBGHFHHHHHHHGHHGHHHHHHHHHHGFHGHHGGHHHHHHHGGEGFGHGGGGGGHHHGHHFFHGHHFFHHHHHHHHHHHHHHHHHHHHHHHHFHHGFFGGHHHHHHHEFEFGHGGHHHHBHHGHEFHHHHHFHHHEGHHGHGFGDGFEAFGG1FGHHHAFFHG<FFGHH1>GGFFFC.GGFHHHHHHHGGBFFHHGFAGHHHHH0CGGGGGFGGGGFFB9;BFF;FBB9
@M03495:530:000000000-LYBTV:1:1107:26761:10714 1:N:0:GTGCTCTG+TTCTTCCT
GTCAGCATGTGAGCTTTGGTCCAGCCTGAGTCCTGGTTTATCAACGGCAAAATATAGATCGGAAGAGCACACGTCTGAACTCCAGTCACGTGCTCTGATCTCGTATGCCGTCTTCTGCTTGAAAAAAAAAAAAATTCGCAAGTTGTTCTCCATTAAATATATTTTTTACCTGATCATCCCGTTTTGCATAACTTACAAGCCGTTTTTCACTCATTTAGACCTGTATTTTCTTTTTAATTCTTTCTTTCGTG
+
BABBBFBFFFFFGFGFGCFGGGHHCFHGGHHHCGGHGHHHHFHFHGCEEEHFHGHFFHHHFGFGFHHHHHHHGHFHC5GHHH@@@FFHHDHH1FHGHHF4EDGFGHHHEEEEHFHHHFHHFGGG30>///B///<1>..>C-<10=.0<0000000==0<0000=;-=0CF0/:00CCG....:;.0;;90/0000009..-../.:C0//;/;//;////;9/:;:///;//9/.;;/////999B/.9.
@M03495:530:000000000-LYBTV:1:1107:27362:10720 1:N:0:GTGCTCTG+TTCTTCCT
GTCAGCATGTGAGCTTTGGACTCCTGACTGGTTTATCAACGGCAAAATATAGATCGGAAGAGCACACGTCTGAACTCCAGTCACGTGCTCTGATCTCGTATGCCGTCTTCTGCTTGAAAAAAAAAAAAAGAACACCCTCACTACATCTACATACTCTGTCGATCAATACATATTCCTCTAAATCTCCCCTTACCCTACACGTCAATGCACAGTCATTCATCATACTCTCACTACGCATTCTGATCATCCCT
+
CDDDDFFFFFFFGGGGGGGGGGHHHHHHHHHHHHHHHHHHGGGGGHHHHHHHHHHHGGGGHHHHHHHGHHHGHHHHHHHHFFDFFHHHGHHHFFDGHHGGHHGHG?EHGHHHHHHHAGHFG/EGC>/////00<0....0<11<1111111110<0=1<1.<...0:10<111111111<:111110/9/.:0//0/.0/.....:1:101/00<:1<B1<1<11101:0111/<-...11111<111<.:
@M03495:530:000000000-LYBTV:1:1107:28882:10732 1:N:0:GTGCTCTG+TTCTTCCT
GTCAGCATGTGAGCTTTTGAGGGCAAGAAGTGGTTGTGACATTGCTATGGCAGCTAGAGCCATGGTTTATCAACGGCAAAATATAGATCGGAAGAGCACACGTCTGAACTCCAGTCACGTGCTCTGATCTCGTATGCCGTCTTCTGCTTGAAAAAAAAAAAATAACAAATCAAGTCCATACGCATTCTCATGGAGCACACACTTATACACAGCTCTATACTCCTATATCAGCCGGACGTGATGAGTATATG
+
CCCCCFFFFFFFGGGGFGGFGGGGGGGHHHHGGGFGGGHHHHHHHHHHHGHHGGGHHHHHHHHHHDGGHFFGHHGGGGFHEFFHGGHFFHFFGDHHGHHHHGHHHGGHGHHHHHEGHHGHGFFHGFD?44FFFGHHHFCDDHEFHGFGHHFHHEAC/E-A@-.00<:0;:00:0<;0:00/.....;0000;:0//9./.../0090000;..000000000000;0:9;99;:----.:./0900;0090
@M03495:530:000000000-LYBTV:1:1107:18750:10754 1:N:0:GTGCTCTG+TTCTTCCT
GTCAGCATGTGAGCTTTTGAATTAGTAAATTCGTTGACGACAGAAGGAGCAAGATAACGACCACAGGGAGGGTGGTTTATCAACGGCAAAATATAGATCGGAAGAGCACACGTCTGAACTCCAGTCACGTGCTCTGATCTCGTATGCCGTCTTCTGCTTGAAAAAAAAAAAAACACAACTTCAGCGCGAGATGAGTGCCTGATGATTGATGTATCATAAGTTACTCACATGTAACTAGTATGTATGTTATT
+
DDDDDFFFFFFFGGGGGGGGGGHHHHHHHHHHGHHHHHGGGGGHHHHHHHHHHHHHHHGGGGGHHHHGGGGGEGGGGHHHHHGHGGGGGHHHHHHHHHHHGGGGHHHHHHHGHHHGHHHHHHHHHHHHGHHHGHHHDF1GHHGGHHHHGFGHGHHHHHHHHFHHHGGGGE@B@.9....:000;0.;-;--.;00000000/90000;00;0000000000000;;000000000000:00;000900000
@M03495:530:000000000-LYBTV:1:1107:22464:10754 1:N:0:GTGCTCTG+TTCTTCCT
GTCAGCATGTGAGCTTTGGAATTAGTAAATTCGTTGACGACAGAAGGAGCAAGATAACGACCACAGGGAGGGTGGTTTATCAACGGCAAAATATAGATCGGAAGAGCACACGTCTGAACTCCAGTCACGTGCTCTGATCTCGTATGCCGTCTTCTGCTTGAAAAAAAAAATTTGATTCTCAAAGAAACATGTCACAAAGAAAGGATTCTGATGTGTATATCACCACTACACCCTGACGCCGATGGCATTCA
+
ABBBAFFFFDDDGGGBGFBGBGHHEGGHFGHHGGHHHHGAEEGHHHHFHHHHFGHHHHGEEGEHHFFCEFCE1FE?FGHH@E4BE@/>ECGHHHFHHFGC//FEAFHHHFFCGHHGHHHHGHHFFHHHGG//?GFFFGBDGGFDHFDGGGGHGFFDHH1GF000C@--@-./90;0CB9F0;;0:.///9/;00;09.//.//.99;9F//9/9/9;9B///9././//9./.;..;9;9--;.../99/9
@M03495:530:000000000-LYBTV:1:1107:25593:10796 1:N:0:GTGCTCTG+TTCTTCCT
GTCAGCATGTGAGCTTTGGAGTGAAATCTCTTGTCTTAAGGAATAAAGGAAAAAGATTCCGTCGGAGGCTCGGTGCTCTACAGGTTCAACCTTTGTACTCTATTATTGCCTCACATTCCATCTCTTGTGAAAATATATTTGATTGGCTTTTCTGCAGGTTGTTTGCCAGGACTTTCCAAGACCTCCACTAGAAAACACAATAAACTTTTTGGAAGCTGGACAACTATCTTCATTTTTCAGAAACAGTGAAC
+
CCCBBFFFFFFFGGGGGGGGGGHFHHHHHHHHHHHHHHFHHHHHHGHHHHHHHHGGHHHGHHHGGGGGGHHGGGGGHHHHGHHHHHHHHHHHHHHHHHHHHHHHHHHHHHHGHHHHHHHFHHHHHHHHHFGHHHHHHHHHHHHHGHHHHHHHHHGHHHHHHGHHHHHGHHHHHHHHFFGDGFHFHHHHHHH<DHHHHHECGBGGHHHHHHGGFHHHHHGGHFCGHHGCFHGFGGGFFFFBF0;FFGFFBF0
@M03495:530:000000000-LYBTV:1:1107:7059:10803 1:N:0:GTGCTCTG+TTCTTCCT
GTCAGCATGTGAGCTTTGGTTTATCAACGGCAAAATATAGATCGGAAGAGCACACGTCTGAACTCCAGTCACGTGCTCTGATCTCGTATGCCGTCTTCTGCTTGAAAAAAAAAAAAAAAAAAGATACTCAAATATCTGAGAAGCAGTAAGTGACAAAAAATACGTATTACATGTAGAATAATTATGCAGAAATGAGATAGTACTTACTGTCTAGTTCACTGACTAATATCTATTTTATCATAGTCGATTCC
+
DDDDDFFFFFFFGGGGGGGGGGHHHHHHGGGGGHHHHHHHHHHHGGGGHHHHHHHGHHHGHHHHHHHHHHHHGHHHGHHHHH5GFGGGHHHHGGGHGHHHHHHHHHHHHGGGGGB></<--<..00000000000<0=000</<0/0000000000/..<.0<.00<000000000<000:000000000/000000000:00000000<00000000<0<000:0000000:0000000<0000...000
@M03495:530:000000000-LYBTV:1:1107:6767:10874 1:N:0:GTGCTCTG+TTCTTCCT
GTCAGCATGTGAGCTTTGGAGTGAAATCTCTTGTCTTAAGGAATAAAGGAAAAAGATTCCGTCGGAGGCTCGGTGCTCTACAGGTTCAACCTTTGTACTCTATTATTGCCTCACATTCCATCTCTTGTGAAAATATATTTGATTGGCTTTTCTGCAGGTTGTTTGCCAGGACTTTCCAAGACCTCCACTAGAAAACACAATAAACTTTTTGGAAGCTGGACAACTATCTTCATTTTTCAGAAACAGTGAAA
+
AAABBFFFFFFFGFGCGGGGGGHHHHHHHGHHHHGHHHHHHHHHHHHHHHHGFHGGEHGHHHHGGEFGGHHGFEFGHHFHHHFFHHHHHHHHHHHHHHHHHGFHGHHHGHGHGHHGHHHEGHHHHHHGCGGHFGHHHHHHHHHHGGFHFFGHHHHHHEGGHDCHHHGGHGHHHH<FHHEFHHFHFGHFFGFF1F>GFCG<DHFHHHHHHHGGGGHHHHHFHHGHFC<<CFFGGGGGGGBFFFBFFFB09;0
@M03495:530:000000000-LYBTV:1:1107:25224:10893 1:N:0:GTGCTCTG+TTCTTCCT
GTCAGCATGTGAGCTTTGGAGTGAAATCTCTTGTCTTAAGGAATAAAGGAAAAAGATTCCGTCGGAGGCTCGGTGCTCTACAGGTTCAACCTTTGTACTCTATTATTGCCTCACATTCCATCTCTTGTGAAAATATATTTGATTGGCTTTTCTGCAGGTTGTTTGCCAGGACTTTCCAAGACCTCCACTAGAAAACACAATAAACTTTTTGGAAGCTGGACAACTATCTTCATTTTTCAGAAACAGTGAAC
+
CCCCCFFFFFFFGGGGGGGGGGHHHHHHHHHHHHHHHHHHHHHHHHHHHHHHHHGGHIIIHGHGGGGGGHHGGGGGHHHHHHHHHHHHHHHHHHHHHHHHHHHHHHHHHHHHHHHHHHHHHHHHHHHHGHHHHHHHHHHHHFHHGGHHHHHHHHGHHHHHHGHHHHHHHGHGHGGGHHGHGGHHHHHHHHHFGHHHHHHGGHGHHHHHHHGGFGHHEFGGHHHGHF:CHHGGHGGGGGGGGBCFFGCFBB0
@M03495:530:000000000-LYBTV:1:1107:10867:10913 1:N:0:GTGCTCTG+TTCTTCCT
GTCAGCATGTGAGCTTTGGTCCAGCCTGAGTCCTGGTTTATCAACGGCAAAATATAGATCGGAAGAGCACACGTCTGAACTCCAGTCACGTGCTCTGATCTCGTATGCCGTCTTCTGCTTGAAAAAAAAAAACTGCCCCCGTGAGATCTCGATCGGACTTGCATGGTACTATCTTCAATTTCAGACAACACTAGTCCTGAGATGTGGAATGCAGCATCTGCACCATGGAAAAATATTCCTTGCTGTGCTAA
+
BAABBFFFFFFFGGGGGGGGGGGHHGHH4GHHHFHHHHHHHHHHHECFGGHHHHHHHHHHEFGGGFHHHHHHGHHHFFGFFF3EEFGGHFGEGGHHHD44BGGFEHHGHGEGGFHHHGFFFF3FHHC/>////11?0///->..<>FF1=CCBC<.<C-:0;0;0;0;C;C0000;0000:CF0B;B/9;;9/;000;B09000;0000000B0:.09//:/9/;/9////.../9B/9////:99;///;
@M03495:530:000000000-LYBTV:1:1107:8078:10937 1:N:0:GTGCTCTG+TTCTTCCT
GTCAGCATGTGAGCTTTGGTTTATCAACGGCAAAATATAGATCGGAAGAGCACACGTCTGAACTCCAGTCACGTGCTCTGATCTCGTATGCCGTCTTCTGCTTGAAAAAAAAAAAAAAAAAAAAAGTACTACATATAAGACACATAAGACAATTGACTACACAAAATTCAGTAGTATGTACGAAGAAACAATAGCATTCAGCAGAACTAACTACCAGTGATCTAGCAAACCATCAGAGCTACTAATGATTA
+
DDDDEFFFFFFFGGGGGGGGGGHHHHHHGGGGGHHHHHHHHHHHGGGGHHHHHHHGHHHGHHHHHHHHHHHHGHHHGHHHHH5GGHGGHHHHGGGHGHHHHHHHHHHHHGGGFCB/>//--<---.01<11101111<:1<///0:1110//0101111<0:0...00111111111111:9..<.:///.01111111111:.///:<00110/001011111<101<...0000:0/00001:<11111
@M03495:530:000000000-LYBTV:1:1107:22505:10968 1:N:0:GTGCTCTG+TTCTTCCT
GTCAGCATGTGAGCTTTGGTTTATCAACGGCAAAATATAGATCGGAAGAGCACACGTCTGAACTCCAGTCACGTGCTCTGCTGTCGTATGCCGTCTTCTGCTTGAAAAAAAACGTCCCGCCCCCTGAACCGCCGGGCTCGGGTCCGGTAGGGGAGGGTGGAACACCCGGTGCAGCGGGGGAATGCGCAGATATCGGGTGGAACACCTGGTGCGAAGGCAGACTACTGTGCACCAACTGACTGTTACGCTCG
+
AA>A1FFDDDFFFF11BE1AFGEFFGGGGGE0AGCAAGBA2DGHGGFAFBAFGFAEAAAFGGHGHB1GHFFFF>GHEHBG111BBEF>GHFGEAE>FDG@BDGH011FF?////0//<<</B/<//01</<<@->@CCHCC-.-.-:::.....--;.9-;0///.;-----///;@----A-B/---9-//BB-=--@@-9/--;//-/:/---9--9--;/://;BB///:-;;/9B///99//----;
@M03495:530:000000000-LYBTV:1:1107:16670:10975 1:N:0:GTGCTCTG+TTCTTCCT
GTCAGCATGTGAGCTTTGGAATTAGTAAATTCGTTGACGACAGAAGGAGCAAGATAACGACCACAGGGAGGGTGGTTTATCAACGGCAAAATATAGATCGGAAGAGCACACGTCTGAACTCCAGTCACGTGCTCTGATCTCGTATGCCGTCTTCTGCTTGAAAAAAAAAAAAAAACTAATAAGAACAATGTAGTAGGTTAAGGAGGTGAGAAACTGTGAACTAGTACGGACATTACGAATCACAGTGGGTG
+
DDDDDFFFFFFFGGGGGGGGGGHHHHHHHHHHGHHHHHGGGGGHHHHHHHHHHHHHHHGFGGGHHHHGFGGGEGGGGHHHHHGHGGGGGHHHHHHHHHHHGGGGHHHHHHHGHHHGHHHHHHHHHHHHGHHHGHHHGH=GHHGGHHHHGGGHGHHHHHHHHFHHHGG@GE<-<<-.000000000///0:0:0:000:000000..<.0.000/<000000000000...--0000.....00<000/..9
@M03495:530:000000000-LYBTV:1:1107:24955:10982 1:N:0:GTGCTCTG+TTCTTCCT
GTCAGCATGTGAGCTTTGGTGGTTTATCAACGGCAAAATATAGATCGGAAGAGCACACGTCTGAACTCCAGTCACGTGCTCTGATCTCGTATGCCGTCTTCTGCTTGAAAAAAAAAAAATCCTACTACACCACGTACGCTCCGCCCCCTGCTCCTCTACTCAACCTGGCTTAATTCGCTCCCACCTACATTACATATCTGTGTCTCTACCACTCCAGCAATCGTTTGGCACTATTTCGCCCCAATATTCTG
+
CCCCCFFFFFFFGGGGGGGFFFFGHHHHHHHGGGGGHHHHHHHHHHHGGGGHHHHHHHGHHGGGHHHHHHHHHHHGCCGGHH@FGHHHHGGHHHHGGGFGHHGHHHFEHHGHGGGDBB<02211=111100?///0.-...<.<.----:::000/0000;0:/;/.../.00;00....../:..0/00;0000000900009090;00000;/00///;;:..9;.000/00000/...-;.9000999
@M03495:530:000000000-LYBTV:1:1107:22784:10985 1:N:0:GTGCTCTG+TTCTTCCT
GTCAGCATGTGAGCTTTGGACCAGCCTGAGTCCCTGGTTTATCAACGGCAAAATATAGATCGGAAGAGCACACGTCTGAACTCCAGTCACGTGCTCTGATCTCGTATGCCGTCTTCTGCTTGAAAAAAAAAAAAACATGAGTGCCCTAGAGTTAATCGTCATGCATAGTGTATAGATGAAATGCGTTGATATTACTAAGATCACTCAGAGAGTACTCATGTATATGATGTGCGAATGAGCGTGAGCATCGG
+
CCCCCFFFFFFFGGGGGGGGGGHHHGHHGHGHHHHHHGHHHHHHHHGGGGGHHHHHHHHHHHGGGGHHHHHHHGHHHGHHHHBGGHGFHHGHHHGHHHFHGHHHGGHHHHGGGHGHHHHHHHGHHFHC@DD<A/<..11111<1<01/<00=<=<00.....0:0<0000;00000<C00;C00...;.90000000000000/00/0:0/.0000900000:000000000..--9000-....0000;.
@M03495:530:000000000-LYBTV:1:1107:3745:10993 1:N:0:GTGCTCTG+TTCTTCCT
GTCAGCATGTGAGCTTTGGTCCAGCCTGAGTCCTCTGGTTTATCAACGGCAAAATATAGATCGGAAGAGCACACGTCTGAACTCCAGTCACGTGCTCTGATCTCGTATGCCGTCTTCTGCTTGAAAAAAAAAAATCACCAGCCCCCCCTAAAGTATCTTAAGTTGGTTTCGAATTACGATTACACTCTCAGCACCAGCTACAACTCATCCCTCAATCAACAAATCATCAAATCCCTAGTCCAGACCCAACA
+
BABAAFFFFFFFGGGGGGGGGGHHHGHHHHGGHHHHHHGHHHFHHFHGGGGGHHHHHHHHHHHGGFGHGHHHHHGHHHGHFHFHHHGHHHHGHHHGHHHHE@GHHFGHHHFGGGHGHHHHHHHHHHHHCFGC?>0111010//..-@--./<000;:;00<0000/;.:0...0;90.99:;0090/000;90.....000;0C/0//;/./9.///////../9/9/////////9.///;//.......
@M03495:530:000000000-LYBTV:1:1107:25991:11001 1:N:0:GTGCTCTG+TTCTTCCT
GTCAGCATGTGAGCTTTGGAGTGAAATCTCTTGTCTTAAGGAATAAAGGAAAAAGATTCCGTCGGAGGCTCGGTGCTCTACAGGTTCAACCTTTGTACTCTATTATTGCCTCACATTCCATCTCTTGTGAAAATATATTTGATTGGCTTTTCTGCAGGTTGTTTGCCAGGACTTTCCAAGACCTCCACTAGAAAACACAATAAACTTTTTGGAAGCTGGACAACTATCTTCATTTTTCAGAAACAGTGAAC
+
CCCCCFFFFFFFGGGGGGGGGGHHGHHHHHHHHFHHHHHHHGHHHHHHHHHHHHGGHHHHHGHGGGGGGHHGGGGGFHHHGHFHGHHHHHHHHHHHGHHHHHHHHHHHHHHHHHHGHHHGHHHHHHFHGFFHHHHHHHHHHHHHGGFHHHHHHGFHHHGHGGHHHHHHHGHFHHDGHHHHEHHHHFFFHHHDDDFGHHEEHHHHHHHHHHGGBCGACFFAGHHGHHCCFGFFFGGGFCBFGG/9;FFFBF0
@M03495:530:000000000-LYBTV:1:1107:5830:11017 1:N:0:GTGCTCTG+TTCTTCCT
GTCAGCATGTGAGCTTTGGAATTAGCTGGTTTATCAACGGCAAAATATAGATCGGAAGAGCACACGTCTGAACTCCAGTCACGTGCTCTGATCTCGTATGCCGTCTTCTGCTTGAAAAAAAAAAAAAAAAAAAAGCATAGGAACAAGCACAAGATAGAGTAAAACCATACATGAGCAGAACATGACAACAGTCAATAAACAACAATAAATACAAAAGTAGAAGCAAATCATCATGCTAGTACTGATAGAGG
+
CBCCDFFFFFFFGGGGGGGGGGHHHHHHHHHHHHHHHHGGGGGHHHHHHHHHHHGGGGHHHHHHHGHHHGHHHHHHHHHHHHEGGHGHHHHHEHHHGGHHHHGGGHGHHHHHHHHHHHHGGGGD/<//-><-<A..00<00::</:/.///<./0000:000:00..0<:0000000/////00:000.</000<00:000....000000<00<./0000:000/<0<00<000000000<000<0<B0/
@M03495:530:000000000-LYBTV:1:1107:22463:11025 1:N:0:GTGCTCTG+TTCTTCCT
GTCAGCATGTGAGCTTTGGAATTGTAAATTCGTTGACGACAGAAGGAGCAAGATAACGACCACAGGGAGGGTGGTTTATCAACGGCAAAATATAGATCGGAAGAGCACACGTCTGAACTCCAGTCACGTGCTCTGATCTCGTATGCCGTCTTCTGCTTGAAAAAAAAAAAAAAAGCAACACAATTATATGAATACCGCACACGTGGATCACTATAAGCACCTCGATCACAGTAGTGTAGTTAGATATCGTC
+
DDDDDFFFFFFFGGGGGGGGGGHHHHHHHHHGHHHHHGGGGGHHHHHHHHHHHHHHHGGGGGHHHHGGGGGEFGGGHHHHHHHGGGGGHHHHGHHHHHHGGGGHHHHHHHGHHHGHHHHHHHHHHHHGHHHGHHHHHFHHHGGHHHGGFGHGHHHHHHHHHHHHGGGEG;--9-..0/:.:;.000000000:;00;:---.-:...00./:0000000/./:../:./000000/0000:00000;0./.
@M03495:530:000000000-LYBTV:1:1107:9542:11060 1:N:0:GTGCTCTG+TTCTTCCT
GTCAGCATGTGAGCTTTGGAGTGAAATCTCTTGTCTTAAGGAATAAAGGAAAAAGATTCCGTCGGAGGCTCGGTGCTCTACAGGTTCAACCTTTGTACTCTATTATTGCCTCACATTCCATCTCTTGTGAAAATATATTTGATTGGCTTTTCTGCAGGTTGTTTGCCAGGACTTTCCAAGACCTCCACTAGAAAACACAATAAACTTTTTGGAAGCTGGACAACTATCTTCATTTTTCAGAAACAGTGAAC
+
BBBBBFFFFDFFGGGGGGGGGGHHFHHHGHHHHHFHHHHHHHHHHHHHHHHHHHGGHHHHHHGGGGGGGHHGGGGGHHHGHHHHHFHHHHHHHHHHHHHHHHHHHHHGFHHHHHHHHHHHHHHHHHHHHHHHHHHGHHHHHHHHHHHHFHHHHHHHGGHHHEHHHGHHGHHHHH?GHGGFHGHHBCGHHFH<FFHFGFC<GGHFHHHHHHGGHGFFHHGHFHHHHH0=GCFGGGGGGGGGBFBCFGBB;B0
@M03495:530:000000000-LYBTV:1:1107:6511:11082 1:N:0:GTGCTCTG+TTCTTCCT
GTCAGCATGTGAGCTTTGGTCCAGCCTGAGTCCCTGGTTTATCAACGGCAAAATATAGATCGGAAGAGCACACGTCTGAACTCCAGTCACGTGCTCTGATCTCGTATGCCGTCTTCTGCTTGAAAAAAAAAAATAAAAACAAAATGATACGACATCATGTACATTACCAATATAAATGAAGTAGTTGTAAGGCATGAATATACACACATGTGTAAGTGAGTATGATGAATCGATGTGATAGCTGTGTCGTA
+
CCCCCFFFFFFFGGGGGGGGGGHHHGHHHHHHHHHHHHHHHHHHHHGGGGGHHHHHHHHHHHGGGGHGHHHHHGHHHGHHHHGHGHHHHHGHHHGHHHHHFHHHGGHHHHGGGHGHHHHHHHGHHGHGGGG/<0111=1///00<1>111...-.0000<000=0=000<0000;0000000000:0:0<00/.0.0090;00000..0000099;0000;009;000000...0.00000000;/00...
@M03495:530:000000000-LYBTV:1:1107:10170:11142 1:N:0:GTGCTCTG+TTCTTCCT
GTCAGCATGTGAGCTTTGGAGTGAAATCTCTTGTCTTAAGGAATAAAGGAAAAAGATTCCGTCGGAGGCTCGGTGCTCTACAGGTTCAACCTTTGTACTCTATTATTGCCTCACATTCCATCTCTTGTGAAAATATATTTGATTGGCTTTTCTGCAGGTTGTTTGCCAGGACTTTCCAAGACCTCCACTAGAAAACACAATAAACTTTTTGGAAGCTGGACAACTATCTTCATTTTTCAGAAACAGTGAAC
+
DDCDDFFFFFFFGGGGGGGGGGHHHHHHHHHHHHHHHHHHHHHHHHHHHHHHHHGGHHHHGHHGGGGGGHHGGGGGHHHHHHHHHHHHHHHHHHHHHHHHHHHHHHHHHHHHHHHHHHHHHHHHHHHHHHHHHHHHHHHHHHHHHHHHHHHHHHGHHHHHHEHHHHHHHGHHHHHHHHHHHHHGHHHHHGH1FGHHHHHEGHHHHHFHHHGGHGHHHHGHHFHGHHGGFHGGGGGGGGGFFFFFFGBFFF9
@M03495:530:000000000-LYBTV:1:1107:17638:11159 1:N:0:GTGCTCTG+TTCTTCCT
GTCAGCATGTGAGCTTTGGAGTGAAATCTCTTGTCTTAAGGAATAAAGGAAAAAGATTCCGTCGGAGGCTCGGTGCTCTACAGGTTCAACCTTTGTACTCTATTATTGCCTCACATTCCATCTCTTGTGAAAATATATTTGATTGGCTTTTCTGCAGGTTGTTTGCCAGGACTTTCCAAGACCTCCACTAGAAAACACAATAAACTTTTTGGAAGCTGGACAACTATCTTCATTTTTCAGAAACAGTGAAC
+
CCCCCFFFFFFFGGGGGGGGGGHHHHHHHHHHHHHHHHHHHHHHHHHHHGHHHHGGHIHHHHHGGGGGGHHGGGGGHHHHHHGHHHHHGHHHHHHHHHHHHHHHHHHHHHHHHHHHHHGHHHHHHHHGGHHHHHHHHHHHHHHHHHGFHHHHHHHHGHHHHEHHHHHHHHGHHHGGHHHHGHHFHHHHHHH<GHHGHHEGHHHHHHHHHHGGGHCEHHEGHHHGHH0;GHGGGGGGGGGFGFCCGG;BBB0
@M03495:530:000000000-LYBTV:1:1107:15492:11167 1:N:0:GTGCTCTG+TTCTTCCT
GTCAGCATGTGAGCTTTGGTCCAGCCTGAGTCCTGGTTTATCAACGGCAAAATATAGATCGGAAGAGCACACGTCTGAACTCCAGTCACGTGCTCTGATCTCGTATGCCGTCTTCTGCTTGAAAAAAAAAAAAAATGATCTTCACGAAACACTCGTATTATGTGTGACGTAAATGACGTGATACGAAAACAAACAGAACAATGTCTCAATATCGTAGTCAGAAACTAGGCAGTGCATGGAGTGCTGACGTA
+
CCCDEFFFFFFFGGGGGGGGGGHHHGHHHHHHHHHHHHHHHHHHHGGGGGHHHHHHHHHHHGGGGHHHHHHHGHHHGHHHHHGHHHHHHGHHHGHHHHHBGHHGGHHHHGGGHGHHHHHHHHHHHHGGGDF</<>011111=1=1....-/.0/...<0111<1<.11.:...1110..../11....-/9....//0///0011<11111<1./...<11:10/1<0//<./01:11.0/0.111</...
@M03495:530:000000000-LYBTV:1:1107:21223:11182 1:N:0:GTGCTCTG+TTCTTCCT
GTCAGCATGTGAGCTTTGGAGTGAAATCTCTTGTCTTAAGGAATAAAGGAAAAAGATTCCGTCGGAGGCTCGGTGCTCTACAGGTTCAACCTTTGTACTCTATTATTGCCTCACATTCCATCTCTTGTGAAAATATATTTGATTGGCTTTTCTGCAGGTTGTTTGCCAGGACTTTCCAAGACCTCCACTAGAAAACACAATAAACTTTTTGGAAGCTGGACAACTATCTTCATTTTTCAGAAACAGTGAAC
+
BBBBBFFFFFFFGGGGGGGFGGHHHHHGHHHGHHHHHHHHHHHHHHHHGHHHHGGGHHHHHGHCGGGGGHHGG1EEHHHHHHHFHHHHHHHHHHGHHHHHHHHHHHGHGFGHHHHHHHFFHHHHHHHHGFFHHHHHGGHHFBFGHHHHFHHHHHHHHHFHHDHHHHFHHHHHGGDFFFGGHFFFGHCGHHH<GFGHHHFFGGFFBGFGDGFGH0CHFFFHGGHGHHGGHHGGGFGGFB9CFFCBFGFGFB0
@M03495:530:000000000-LYBTV:1:1107:21796:11188 1:N:0:GTGCTCTG+TTCTTCCT
GTCAGCATGTGAGCTTTGATTTTTTTTTCAGGATTAGCTGGTTTATCAACGGCAAAATATAGATCGGAAGAGCACACGTCTGAACTCCAGTCACGTGCTCTGATCTCGTATGCCGTCTTCTGCTTGAAAAAAAAAAAAAAAAGAAATTATCATACCGTGGGACGTACATACCTAGAAGCACTCTTTGCTGACTGTATACACAGCTGTCGTAGAAAACAGATGTTTACACGTGCGCTATAAATACGTATGTT
+
BBCCCFFFFFFFGGGGGGGGGGHHGGGGHHHHHHHHHHHHHHHHHHHHHHGGGGGHHHHHHHHHHHGGGGHHHHHHHGHHHGBGHHHHHHHHHHGHHHGHHHHHBHHHGGHHHHGGGHGHHHHHHHHHHHHGGFDC>-----.../110<11111/.<.--..-..9.110/<10011:</0/:1111111<1101111100<.:010.....11//.//<111<1110.<..----.111110.001/<1
@M03495:530:000000000-LYBTV:1:1107:9287:11207 1:N:0:GTGCTCTG+TTCTTCCT
GTCAGCATGTGAGCTTTGGAGTGAAATCTCTTGTCTTAAGGAATAAAGGAAAAAGATTCCGTCGGAGGCTCGGTGCTCTACAGGTTCAACCTTTGTACTCTATTATTGCCTCACATTCCATCTCTTGTGAAAATATATTTGATTGGCTTTTCTGCAGGTTGTTTGCCAGGACTTTCCAAGACCTCCACTAGAAAACACAATAAACTTTTTGGAAGCTGGACAACTATCTTCATTTTTCAGAAACAGTGAAC
+
CCDDCFFFFFFFGGGGGGGGGGHHHHHHHHHHHHHHHHHHHHHHHHHHHHHHHHGGHIHIGIHGGGGGGHHGGGGGHHHHHHHHHHHHHHHHHHHHHHHHHHHHHHHHHHHHHHHHHHHHHHHHHHHGHHHHHHHHHHHHHHHHHHHHHHHHHHHHGHHHHGHHHHHHHHHHHHHHHHHHGFHGHHHGHHHBGHHHGHHEHHHFHEGGHHGGFGHEHHGHHGHGHHGGFGFFGGGGGGGGGGFBFGBFFG0
@M03495:530:000000000-LYBTV:1:1107:12970:11250 1:N:0:GTGCTCTG+TTCTTCCT
GTCAGCATGTGAGCTTTGGTCCAGCCTGAGTCCTCTGGTTTATCAACGGCAAAATATAGATCGGAAGAGCACACGTCTGAACTCCAGTCACGTGCTCTGATCTCGTATGCCGTCTTCTGCTTGAAAAAAAAAAAACTAAATTATCATGTCACACAAACTGAGTACTAGGCTATACATAATCAATATCACCAGACAGACAACTTCGCCTGATGTTAATCAGGATTTGTTCAGGCACGTGATCAGTTCATCTG
+
CCDDDFFFFFFFGGGGGGGGGGHHHGHHHHHHHHHHHHGHHHHHHHHGGGGGHHHHHHHHGHHGGGGHHHHHHHGHHHGHHHFHGHHHHHHGHHHGHHHHHDGHFFGHHHHGGGHGHHHHHHHHHHHHGGGGF/</11?11=1111111111=<....01001=1<11//000111111:110111111/0..<//<.//.0119..../11111111<00<010:1/1110/..<.../1<0111111<1
@M03495:530:000000000-LYBTV:1:1107:3731:11266 1:N:0:GTGCTCTG+TTCTTCCT
GTCAGCATGTGAGCTTTGGAATTAGTAAATTCGTTGACGACAGAAGGAGCAAGATAACGACCACAGGGAGGCTGGTTTATCAACGGCAAAATATAGATCGGAAGAGCACACGTCTGAACTCCAGTCACGTGCTCTGATCTCGTATGCCGTCTTCTGCTTGAAAAAAAAAATAAAGTGAACTAAGAGAAGGAACTAACACCTCAAGCTAATTCATATATCTGACAGAATAATGTCAAGTGTAATCTAATAAA
+
CCDDCFFFFFFFGGGGGGGGGGHHHHHHHHHHGHHHHHGGGGGHHHHHHHHHHHHHHHGFGGGHHHHGGGGGHHGHHHHHHHEGGGGGGHHHHHHHHHHHGFGGHHHHHHHGHHHGHHHHHHHHHGHHGHHHGHHHGHDGHHGGHHHHGGGHGHHHHHHHHGHHHGGGGG.000:0000:C0<00:/0/../.00:000.<.0000<00000000000:<00<00/0000<0<000:00000000000<:0
@M03495:530:000000000-LYBTV:1:1107:19816:11286 1:N:0:GTGCTCTG+TTCTTCCT
GTCAGCATGTGAGCTTTGGTCCAGCCTGAGTCCCTGGTTTATCAACGGCAAAATATAGATCGGAAGAGCACACGTCTGAACTCCAGTCACGTGCTCTGATCTCGTATGCCGTCTTCTGCTTGAAAAAAAAAAAAAACAATCTCCTATGCCGTCTCTTGCTTGCAAACAACAAGAAACAACCAACATATTCATTCCTGCATTACCACTCTCTCCATGATTCTAGTCTATCTCGATACTGAATCTACACGATC
+
BBBBBFFFFFFFGGGGGGGGFGHHHGHHGHGHHHHHHFHHHHHHHHGGGGGHHHHHGHHFFHGGGGGHGGHHHFGHHGHGHHFFFGGHHHGHFHEHHHHHGHHHFEHHHBEEEHGHHHFHHF?FHHFFGC///>-<C.>1>1D0000<DHC.-./0;0;000.000..:...//////..9..../0000;00000;//0090009;9B/://;/////;////9//////.//.-//////////..;..
@M03495:530:000000000-LYBTV:1:1107:17398:11327 1:N:0:GTGCTCTG+TTCTTCCT
GTCAGCATGTGAGCTTTGGAGTGAAATCTCTTGTCTTAAGGAATAAAGGAAAAAGATTCCGTCGGAGGCTCGGTGCTCTACAGGTTCAACCTTTGTACTCTATTATTGCCTCACATTCCATCTCTTGTGAAAATATATTTGATTGGCTTTTCTGCAGGTTGTTTGCCAGGACTTTCCAAGACCTCCACTAGAAAACACAATAAACTTTTTGGAAGCTGGACAACTATCTTCATTTTTCAGAAACAGTGAAC
+
BBBBBFFFFFFFGGGGGGGGGGHHHHHHHHHGHHHHHHFHHHFHHHHGHHHHGHGGHHHHHHHGGGGGGHGGGEGGHHHHHHGHHHHHGGFHHFHEGHHHHHHHHHHHHHHHGHHHHHHHHHHHHHHHHHGHHHHHHHHHHHHHHHHHHFHHHHHHHAFGHFHHHGHHHGHHHG?GHF<?GHHHHGHHHHGFDGHFGFGCDGFGHHHHFHGGGHHHHHHGHHFHHH0;GGFFFFGGGGGFFGGFGGGG0C;
@M03495:530:000000000-LYBTV:1:1107:19580:11363 1:N:0:GTGCTCTG+TTCTTCCT
GTCAGCATGTGAGCTTTGGAATTAGTAAATTCGTTGACGACAGAAGGAAGATAACGACCACAGGGAGGGTGGTTTATCAACGGCAAAATATAGATCGGAAGAGCACACGTCTGAACTCCAGTCACGTGCTCTGATCTCGTATGCCGTCTTCTGCTTGAAAAAAAAAAAAAAAAAAAACATGCAAGATCTCTGACAATATAATGTATTCGCATAATGCCTGTTCTCTAGTATATTGCTACGAAGATTTATAT
+
EEEEEFFFFFFFGGGGGGGGGGHHHHHHHHHHGHHHHHGFGGGHHHHHHHHHHHHGGGGGHHHHGFGGGEFGGGHHHHHHHGEFGGHHHHHHHHHHHGGGGHHHHHHHGFHGGHHHHHHHHHHHHGHHHGHHHHH2GHFFGHGHHGGGHGHHHHGHHHHHHHGGGFG<<-9-9---<..00001<<0111111101<11<1:1<1111/....1111010011111:1<11111<1111.....1111111
@M03495:530:000000000-LYBTV:1:1107:2909:11371 1:N:0:GTGCTCTG+TTCTTCCT
GTCAGCATGTGAGCTTTGGAGTGAAATCTCTTGCCTTAAGGAATAAAGGAAAATGATTCGGTCGGAGGCTAGGTGCTCTACATGTTCAACCTTTGTACTCTATTATTGCCTCACATTCTATCTCTTGTGAAAATATATTTGATTGGCTTTTCTGCAGCTTGTTTGCCAGGACTTTCCATGACCTCCACTAGATATCACATTAAACTTTTTGGATGCTGGCCGACTATCTTCATTTTTCAGATCAAGTGCAA
+
AAAAA111D1BBBCGGD1111BCAF3DAF333B11BD1F1BFA1B1AD10BF0111F2D/BF//E/A//A1001B111@11D12DF2FDDBF1FG2B2@1BGHFHHGH11B11E1B2@2BE2B2>DE1>DF11B>2B2FE222B1FFFGFB2B2>2B10<BB1GH11@FG/?0<1@122@11111/?<<G111@111>F111<1FGFFHD@-/0</=0/.<-;@--00<<00;C:CG/0900900;090;0
@M03495:530:000000000-LYBTV:1:1107:12951:11407 1:N:0:GTGCTCTG+TTCTTCCT
GTCAGCATGTGAGCTTTGGTTTATCAACGGCAAAATATAGATCGGAAGAGCACACGTCTGAACTCCAGTCACGTGCTCTGATCTCGTATGCCGTCTTCTGCTTGAAAAAAAAAAAAAAAATAAAGCAACACATATCTACTTGCGAATAAAGAGTGATGAGCGATCAAAATTAATGACAAGGACAAAAAGTAAAAATAAGACAGCACGTGAACGTCACACACAATCGAGAGTGAGCATGACACACAGAACGA
+
CCDDDFFFFFFFGGGGGGGGGGHHHHHHGGGGGHHHHHHHHHHHGGGGHHHHHHHGHHHGHHHHHHHHHHHHGHHC1@GFHH5FGFGGHHHHGFGHGHHHHHHHHHHHHGGFDCB//>/>01111>10<0.>10000000=00-<--:<000/<<000<00-<...00000<000:000..../.<...000000.<:000//./.<..9.0.....00....00....-0000<:0<0B0</..<:0/..
@M03495:530:000000000-LYBTV:1:1107:11271:11427 1:N:0:GTGCTCTG+TTCTTCCT
GTCAGCATGTGAGCTTTGGTCCGCCTGGTTTATCAACGGCAAAATATAGATCGGAAGAGCACACGTCTGAACTCCAGTCACGTGCTCTGATCTCGTATGCCGTCTTCTGCTTGAAAAAAAAAAAAAAACTAACAATCTAGACCCTAGGAGAGTAAACGGGAATTACATGAGCAGGCGTGAAATGCGTAGAAATCGTAAGAAATACAATACATCAAGCGTCCATTCAGGCCTTAGTCTGACGCGCAACAGTG
+
CCCCCFFFFFFFGGGGGGGGGGGGGGHHHHHHHHHHHGGGGGHHHHHHHHHHHGGGGHHHHHHHGHHHGHHHHHHHHHHHHGBFGGHHHHH4FGHGGHHHHGGGHGHHHHHHGHHHHHG@B@/</<->.1111<000000<0<.////0/:.:000;....-:0000000:009..:.-..;000...-.0000.;..900;000000000009BB0...-.000000/.090090000B.9-----./9;
@M03495:530:000000000-LYBTV:1:1107:16251:11448 1:N:0:GTGCTCTG+TTCTTCCT
GTCAGCATGTGAGCTTTGGAATTAGTAAATTCGTTGACGACAGAAGGAGCAAGATAACGACCACAGGGAGGGTGGTTTATCAACGGCAAAATATAGATCGGAAGAGCACACGTCTGAACTCCAGTCACGTGCTCTGATCTCGTATGCCGTCTTCTGCTTGAAAAAAAAAAATAATGTAATCAACGACAATATTATATTGTTATATACTAGTTCTACTATTGTGATGTCATTTGATGAAGACACTGATATAT
+
DDDDDFFFFFFFGGGGGGGGGGHHHHHHHHHHGHHHHHGGGGGHHHHHHHHHHHHHHHGFGGGHHHHGGGGGEGGGGHHHHHHHGGGGGHHHHHHHHHHHGGGGHHHHHHHGHHHGHHHHGHHHHHHHGGHHGHHHGG1FHHGGHHHHGGGHGHHHHHHHGHHHHGGECC9.0:00000;000:..---000;0:0:0000000000000000000000:000:00;0::00:000:000://00;;0000
@M03495:530:000000000-LYBTV:1:1107:27287:11489 1:N:0:GTGCTCTG+TTCTTCCT
GTCAGCATGTGAGCTTTGGTCCAGCCTGAGTCCTGGTTTATCAACGGCAAAATATAGATCGGAAGAGCACACGTCTGAACTCCAGTCACGTGCTCTGATCTCGTATGCCGTCTTCTGCTTGAAAAAAAAAAAAATAGATGCATATGCATGTATTTAGAATTTCTAGAGCTATACGCCTTGTGGATACACTCTCCTCCCTATGATCCTTACTCGTGTATGCGTGTTCTCACTCTACATATCTATTGCGTTTT
+
CCCCCFFFFFFFGGGGGGGGGGHHHGHHHGHHHHHHHHHHHHHHHGGGGGHHHHHHHHHHHGGGGHHHHHHHGHHHGHHHHHCGHHHHHGHHHGHHHFBBFHHGGHHGHGGGHGHHHGHHGFHGGHGGGGBC?>0111111<<111111111100<0000000=0000<0D000;.::.0;0.00<0000/00/;:/./0:0000000000;..../000...;.00:0000:00000:;000000...-.
@M03495:530:000000000-LYBTV:1:1107:23754:11512 1:N:0:GTGCTCTG+TTCTTCCT
GTCAGCATGTGAGCTTTGGAATTAGTAAATTCGTTGACGACAGAAGGAGCAAGATAACGACCACAGGGAGGGTGGTTTATCAACGGCAAAATATAGATCGGAAGAGCACACGTCTGAACTCCAGTCACGTGCTCTGATCTCGTATGCCGTCTTCTGCTTGAAAAAAAAAAAAAAAAAAAGTGAATAAGAAGTGATATGTCTGTTAGATCATCACTGTTGTAGAAGTGAAGCTTGGCTAATATTAGTCTCTG
+
EEEEDFFFFFFFGGGGGGGGGGHHHHHHHHHHGHHHHHGGGGGHHHHHHHHHHHHHHHGGGGGHHHHGGGGG?FGGGHHHHHFGGGGGGHHHHHHHHHHHGGGGAGHHHHHGHHHGGHHHHHHHHHHHGFFHGHHHGG=GHHGGHHHHGAFHGHHHHHHHHGHHHGGGGGG?-<-----.0111111111/1011<<11111<1111<10<1101:110/1:11110111001/./000111111111:1:
@M03495:530:000000000-LYBTV:1:1107:19258:11514 1:N:0:GTGCTCTG+TTCTTCCT
GTCAGCATGTGAGCTTTGGACTGGTTTTCAACGGCAAAATATAGATCGGAAGAGCACACGTCTGAACTCCAGTCACGTGCTCTGATCTCGTATGCCGTCTTCTGCTTGAAAAAAAAAAAAAAATGAAAAAAAACAAAGATGTATTGGGTATTCTGTTTGAAGCAACATATGCTCGACAGAAATGATGAAATGATCAAAGCACATACGTCTGCTACTATTGCAGCGTATAAATATACTGAAATTCATAGATG
+
BBBBBFFFFDFFFGGGGGGGGGHHFGHGHHGHGGGGGHHHHHHHGHHGGGGGHGHHHHHGFGHGHHHHHHHHHHHHGHGHGHDGHHFGHGGFFHHHGGGHGHHHGFHHHHHHHGGCB//</</011111>--<..<.//00000000.:0000<;000/00;0//.9/000900.--.-//9000;000000/////;/./..///./...//;/;//////:/-.../////:/9/9//99//99/////
@M03495:530:000000000-LYBTV:1:1107:8166:11540 1:N:0:GTGCTCTG+TTCTTCCT
GTCAGCATGTGAGCTTTGGTCCAGCCTGAGTCCTGGTTTATCAACGGCAAAATATAGATCGGAAGAGCACACGTCTGAACTCCAGTCACGTGCTCTGATCTCGTATGCCGTCTTCTGCTTGAAAAAAAAAAAATAACATGGGTTGAGAGCAGAACTGCATCATGAGATGCAAGCGCATGCAGACGTCGATTGTACGGCCCATACGTACCCAAATATCGCTCTGTATACAATTCATCAGACAGCATATCATG
+
CCCCCFFFFFFFGGGGGGGGGGHHHGHHHHHHHHHHHHHHHHHHHGGGGGHHHHHHHHHHHGGGGHHHHHHHGHHHGDHHHHGHHHHHHGHHHGHHHHG4FHGFGHHHHGGGHGFHHHHHHAGHHHGGGC/<>??F11110.0.<01>1.1////00000000=0<0000000:::-..00;0.::.--.0:0009.---.//:999;.00..0000...99000;90;;090:000000//./0090000
@M03495:530:000000000-LYBTV:1:1107:24353:11541 1:N:0:GTGCTCTG+TTCTTCCT
GTCAGCATGTGAGCTTTGGAGTGAAATCTCTTGTCTTAAGGAATAAAGGAAAAAGATTCCGTCGGAGGCTCGGTGCTCTACAGGTTCAACCTTTGTACTCTATTATTGCCTCACATTCCATCTCTTGTGAAAATATATTTGATTGGCTTTTCTGCAGGTTGTTTGCCAGGACTTTCCAAGACCTCCACTAGAAAACACAATAAACTTTTTGGAAGCTGGACAACTATCTTCATTTTTCAGAAACAGTGAAC
+
CCCCCFFFFFFFGGGGGGGGGGHHHHHFHHHHHH4FGHHHHHGHHGHHHHHHHHGGHHHGHHHGGGGCFHHGGGGGHHHHHHGEHHHHHHHHHHHHHHHHHHHHHHHHHHHHHHHHHHHHHHHHHHHHHGFHFHHHHHHHHHHHHFEFHHHHHGHHHGHHHGHHHGHHHGHHHHHHGHHHHHHHHHHHHGH<FG0GHCE<DH0GHHHHHHGGBC/GGHHFHHHHGH0CGFFGGGGGGGBF0F//FFFGFF:
@M03495:530:000000000-LYBTV:1:1107:7304:11545 1:N:0:GTGCTCTG+TTCTTCCT
GTCAGCATGTGAGCTTTGGTCCAGCCTGAGTCCTGGTTTATCAACGGCAAAATATAGATCGGAAGAGCACACGTCTGAACTCCAGTCACGTGCTCTGATCTCGTATGCCGTCTTCTGCTTGAAAAAAAAAAAAAACTCACAATCGCAAACGTATCTTCTATCACAATAATACTGAAAAACAACAAAAAGTCGCGTCAACAGTTACGATAGATATCGATATTAAGCTACGTTGTTGACGAGTACCTTTCTGA
+
DCDDDFFFFFFFGGGGGGGGGGHHHGHHHHHHHHHHHHHHHHHHHGGGGGHHHHHHHHHHHGGGGHHHHHHHGHHHGGHHHHHHHHHHHGHHHGHHHHHBHHHGGHHHHGGGHGHHHHHHHFFHHHGGGCC>//-.<1>11<10.<..<..<.0:0000<0:000000000000<<00...........0<.<9--..0:/0000<....00<00..9.-00000000.</....:0..-<.0000<0000
@M03495:530:000000000-LYBTV:1:1107:8463:11554 1:N:0:GTGCTCTG+TTCTTCCT
GTCAGCATGTGAGCTTTGGAATTAGTAAATTCGTTGACGACAGAAGGAGCAAGATAACGACCACAGGGAGGGTGGTTTATCAACGGCAAAATATAGATCGGAAGAGCACACGTCTGAACTCCAGTCACGTGCTCTGATCTCGTATGCCGTCTTCTGCTTGAAAAAAAAAAAAACAAATGATGAAATCTTATTACAAAATTACCCAAAACCATAAAGCTATACTGCGACACGCTCAACAGAACTAACAGGAA
+
BBBBBFFFFFFFGGGBGGGGGGHHHHHHHHHHGHHHHHGGGGGHHHHHHHHHHHHHHHGGGGGHHHHGFGGG?FEGGHGHEG4FEFGGGHHHHHHHHHHFFEGGHFHHHHHGHGHGHHHHEHHHHFHHGFHHGHGHFG1FDGGGHHHGGGGHGHHFFHGFHHHHHGFGF@;B-9...;00000009000;000//;/./99;///;..9..//////;//9;///.----.-.../././/./9////.9;
@M03495:530:000000000-LYBTV:1:1107:4522:11554 1:N:0:GTGCTCTG+TTCTTCCT
GTCATCATGTGAGCTTTGGACTCCTGACTGGTTTATCAACGGCAAAATATAGATCGGAAGAGCACACGTCTGAACTCCAGTCACGTGCTCTGATCTCGTATGCCGTCTTCTGCTTGAAAAAAAAAAAATAGCCAATATGCCAAGAACTAGATGAGGAAGGCTTTTGAGAAGATACTAGAATGGGTGTAAGCAGTCAGTTGGACTGATGATATTACAGAGAAAGCAGAGACCGTGTATCACAAGATGAATAT
+
BABBBFFFFFFFGGGGGGGFGGHHHHGGHHHHHHHHHHGGGGGGGHHHHHHGHEHHGGGGHHHHGFHGGFGGDGFHHHHHGHGFFGHFFHHHB@4B@F?FHHHHGGCGGHHHHGHHCC?FG@EC/<@/0??11<?1?111?<F.F001111111100/...<//00...0//000:00<000/./.-0;090/;;09B00/0/0./0000000;0BF0//;CFCBB/.9;9-.9..9////99.///////
@M03495:530:000000000-LYBTV:1:1107:18399:11558 1:N:0:GTGCTCTG+TTCTTCCT
GTCAGCATGTGAGCTTTGGACTCCTGACTGGTTTATCAACGGCAAAATATAGATCGGAAGAGCACACGTCTGAACTCCAGTCACGTGCTCTGATCTCGTATGCCGTCTTCTGCTTGAAAAAAAAAAAAATAATAAACTAATACCCACATTGAGATACCAAGAACACCATCAACACGTTTGGTCACATATGATCTCATTATAGACATTATACAATGTAACTCCTTCTAGCACTGATACGTCACAGACTGTAC
+
EDEEEFFFFFFFGGGGGGGGGGHHHHHHHHHHHHHHHHHHGGGGGHHHHHHHHHHHGGGGHHHHHHHGHHHGHHHHHHHHHHGHGHHHGHHHFG@GHHFGHHHHGGGHGHHHHHHHHHHHHGGGGGC@/0111111111<111111..11110.1=1000<<////<.0000/0..../...1101<:111111111<11:110111<:11101011:1<100110<1100:/0111.0...:1<.00<<1
@M03495:530:000000000-LYBTV:1:1107:5492:11569 1:N:0:GTGCTCTG+TTCTTCCT
GTCAGCATGTGAGCTTTGGAGTGAAATCTCTTGTCTTAAGGAATAAAGGAAAAAGATTCCGTCGGAGGCTCGGTGCTCTACAGGTTCAACCTTTGTACTCTATTATTGCCTCACATTCCATCTCTTGTGAAAATATATTTGATTGGCTTTTCTGCAGGTTGTTTGCCAGGACTTTCCAAGACCTCCACTAGAAAACACAATAAACTTTTTGGAAGCTGGACAACTATCTTCATTTTTCAGAAACAGTGAAC
+
CCCDDFFFFFFFGGGGGGGGGGHHHHHHHHHHHHHHHHHHHHHHHHHHHHHHHHGGHIIIHHHGGGGGGHHGGGGGHHHHHHHGHHHHHHHHHHHHHHHGHHHHHHHHHHHHHHHHHHHHHHHHHHHHHFHHHHHGHHHHHHHHHFHHHHHHHHGHHHHHHGHHHHHHGHFHHHGGGHGBHHHHHHGHHHFGHGGHHHHEHHHHHHHHHHGGGHFFHHHFHGHHHHGCHCFFGGGFGGGGGFFBFGCF0F<
@M03495:530:000000000-LYBTV:1:1107:11618:11599 1:N:0:GTGCTCTG+TTCTTCCT
GTCAGCATGTGAGCTTTGGAGGGTGGTTTATCAACGGCAAAATATAGATCGGAAGAGCACACGTCTGAACTCCAGTCACGTGCTCTGATCTCGTATGCCGTCTTCTGCTTGAAAAAAAAAAGCAGAGAGACACTAAATCCAGTGTCAAGTCTGTCTGCCTATTTCACCGAGTGTGCTTCACAAACAAAATAGTCACAATGTACGGATTCTGATGAGTATATCACAGACAAAACTGCGCTAAACGGCCGATG
+
BBBBBFFFFFFFGGGFGDGFGGGEFEEFGGHHFHHGGGGGGHHHHHHHHFHGGGGHFFGGGHGHHHGHHHHHHHHGHHHGGH??GEGBBEGHFGFGCFFE?EFGHHFHHHH0B??F@D/<@/@2<F/?EFG00?<<GG1C1D>11=F11<DF1=DH00<000<0=DDD?--:.<<00;00<0:..:C..00;900009090909.;.;CB00;000009B0;009/9.99.9.9//.---.//..-----9
@M03495:530:000000000-LYBTV:1:1107:25521:11609 1:N:0:GTGCTCTG+TTCTTCCT
GTCAGCATGTGAGCTTTGGAATTAGTAAATTCGTTGACGACAGAAGGAGCAAGATAACGACCACAGGGAGGGTGGTTTATCAACGGCAAAATATAGATCGGAAGAGCACACGTCTGAACTCCAGTCACGTGCTCTGATCTCGTATGCCGTCTTCTGCTTGAAAAAAAAAAAACAGCATCATAACAAACAAGCATATGAGCGTACTTGACACGTGTAGACCGCTTGATGCACAGACGATCAATATCCATACC
+
DCDDCFFFFFFFGGGGGGGGGGHHHHHHHHHHGHHHHHGGGGGHHHHHHHHHHHHHHHGFGGGHHHHGGGGGFGGGGGHHHH4BEEGGGHHHHHHHHHHHGGGGHHHHGHHGGHHGHHHEGFHHGHHHGAGHGHFGGG11GGFGHHHHGAEFGHHHFHHHAFGBG@E@E:-9.:/./0;C0000::...././;0000;0-.:-.000000...//:0:0-;-.;.00:000/0.;9...00:0;:00://
@M03495:530:000000000-LYBTV:1:1107:24788:11610 1:N:0:GTGCTCTG+TTCTTCCT
GTCAGCATGTGAGCTTTGGAGTGAAATCTCTTGTCTTAAGGAATAAAGGAAAAAGATTCCGTCGGAGGCTCGGTGCTCTACAGGTTCAACCTTTGTACTCTATTATTGCCTCACATTCCATCTCTTGTGAAAATATATTTGATTGGCTTTTCTGCAGGTTGTTTGCCAGGACTTTCCAAGACCTCCACTAGAAAACACAATAAACTTTTTGGAAGCTGGACAACTATCTTCATTTTTCAGAAACAGTGAAC
+
BBBBBFFFFDFFGGGGGGGGGGHFHHHHGHHHHHHHHHHHHHHHHHHHHHHHHHGGHHHGHHHGGGGGGHHGGGGGHHGHHHFFFGHGHHHHHFHGHHHHHHHHHHHHFHHHHHHGGFHHHHHHGHHHGGFHHFHHHHHHGHHFHHHHGGHHHHHHHHHHHGHHHHFHEHGHHHGFHHGDCFGHHHHHFHH1DGFCGC<CFDHBHHHHHHGCCHGEHHG.CGFGGHCCFCCBGGGGGGGFBC/;FFFGBF0
@M03495:530:000000000-LYBTV:1:1107:21601:11614 1:N:0:GTGCTCTG+TTCTTCCT
GTCAGCATGTGAGCTTTGGTCCAGCCTGAGTCCTGGTTTATCAACGGCAAAATATAGATCGGAAGAGCACACGTCTGAACTCCAGTCACGTGCTCTGATCTCGTATGCCGTCTTCTGCTTGAAAAAAAAAAAAACAAAAACACACTGTGTAAGTATAATGCTCGGAATGATGACGGGTAGAGACGTTGCGTGATGAGCTGCAAAAACTCGCGTAATATAGTCTAACTGTCTAGGTAAGCAAGGCTCAACGT
+
CCCDDFFFFFFFGGGGGGGGGGHHHGHHHHGHHHHHHHHHHHHHHGGGGGHHHHHHHHHHHGGGGHHHHHHHGHHHGHHHHHHHHHHHHGHHHGHHHHHBGHHGGHHHHGGGHGHHHHHHHHHHHHGGGGGC>/.><00.<.0../0<1=1111111111=11.-...001110.----.111/.9...-..<:1100100/01<..0<.----..11:111111011<<11101<1001//..0.00<..
@M03495:530:000000000-LYBTV:1:1107:21001:11630 1:N:0:GTGCTCTG+TTCTTCCT
GTCAGCATGTGAGCTTTGGTCCAGCCTGAGTCCCTGGTTTATCAACGGCAAAATATAGATCGGAAGAGCACACGTCTGAACTCCAGTCACGTGCTCTGATCTCGTATGCCGTCTTCTGCTTGAAAAAAAAAAAAAACAATATACCGACACACTAAGCTATCCTGATGGCTTAATTGCTAATGAGTGCAATAAGCTCCATTTAGTCATAAGCGCAGTAGGCTGACTGCGTGCGGCCACAATCCATGCTACGG
+
CBCDCFFFFFFFGGGGGGGGGGHHHGHHHHHHHHHHHHHHHHHHHHGGGGGHHHHHHHHHHHGGGGHHHHHHHGHHHGHHHHFHHHHHHHGHHHGHHHHGFHHHGGHHHHGGGHGHHHHHHHHHHHHGGGGD</-<...11>111..---/./:00/111//101110//.0:11<1:11111:101:11:0::10<<11111111111:0----.1100<../:1<....--9--...00/0110111.9
@M03495:530:000000000-LYBTV:1:1107:18108:11649 1:N:0:GTGCTCTG+TTCTTCCT
GTCAGCATGTGAGCTTTGGAGTGAAATCTCTTGTCTTAAGGAATAAAGGAAAAAGATTCCGTCGGAGGCTCGGTGCTCTACAGGTTCAACCTTTGTACTCTATTATTGCCTCACATTCCATCTCTTGTGAAAATATATTTGATTGGCTTTTCTGCAGGTTGTTTGCCAGGACTTTCCAAGACCTCCACTAGAAAACACAATAAACTTTTTGGAAGCTGGACAACTATCTTCATTTTTCAGAAACAGTGAAC
+
DDCDDFFFFFFFGGGGGGGGGGHHHHHHHHHHHHHHHHHHHHHHHHHHHHHHHHGGHIHHHIHGGGGGGHHGGEGGHHHHHHHHHHHHHHHHHHHHHHHHHHHHHHHHHHHHHHHHHHHHHHHHHHHHHHHHHHHHHGHHHGHHFHHHHHHHHHHGHHHHHGHHHHGHHHHHHHGHHGDGFHHHHHHHHHHDGHHHHHEEHHHDGGHHHHGGFHHHHHHHGHHHHHCGHHGGGHHGGGGFGGGFFGFFCF0
@M03495:530:000000000-LYBTV:1:1107:11725:11652 1:N:0:GTGCTCTG+TTCTTCCT
GTCAGCATGTGAGCTTTGGAATTAGTAAATTCGTTGACTGGTTTATCAACGGCAAAATATAGATCGGAAGAGCACACGTCTGAACTCCAGTCACGTGCTCTGATCTCGTATGCCGTCTTCTGCTTGAAAAAAAAAAAAAAAAGGAAAGTTTTGAAAGCCTCAGTAAAGAATGATGTATGTCAATGCCTCCCGACATCAGTACATATCTGAGTCGACGACCCGTTCACTCCATCCGACTGAAGTGCCGTGCT
+
BABBBFFFFFFFGFGGGGFGGGHHHHGHHHGHGHHHHHHHHGHHHHHHGHEEFEEHBGHFEHHFHEGEGGHHHHHHHGEHHG@DGGHEHFHHHHGCGHGHHGFHEHHGFGFHFHEEGHGFHHHGHFHHHHHGGC////><--<./</.<000;:00;/./;CCC0000:.00000;;;0C00;B0/C00....-9.000009//9//////B/9.9------.../99/;///..9--9/;/:FB/9.-.9
@M03495:530:000000000-LYBTV:1:1107:12314:11654 1:N:0:GTGCTCTG+TTCTTCCT
GTCAGCATGTGAGCTTTGGAATTAGTAAATTCGTTGACGACAGAAGGAGCAAGATAACGACCACAGGGAGGGTGGTTTATCAACGGCAAAATATAGATCGGAAGAGCACACGTCTGAACTCCAGTCACGTGCTCTGATCTCGTATGCCGTCTTCTGCTTGAAAAAAAAAAAAACTAATTAAAAGAACTAGATCAGTAATAGAGCAGATAACACGAGCCAGTGTATGACAATGTGTAGTGTGATGTACGTAG
+
CCEEDFFFFFFFGGGGGGGGGGHHHHHHHHHHGHHHHHGGGGGHHHHHHHHHHHHHHHGGGGGHHHHGGGGGEFGGGHHHHHFGGGGGGHHHHHHHHHHHGGGGHHHHHHHGHHHGHHHHHHHHHHHHGHHHGHHHFF1FHHFGHHHHGGGHGGHHHHHHHHGHHGGGG@?-<.01011111<1../10<011<01:11111110//011000<-9--/.<01<11<10<0011<11:/111<1111./<.
@M03495:530:000000000-LYBTV:1:1107:12053:11655 1:N:0:GTGCTCTG+TTCTTCCT
GTCAGCATGTGAGCTTTGGTCCGCCTGGTTTATCAACGGCAAAATATAGATCGGAAGAGCACACGTCTGAACTCCAGTCACGTGCTCTGATCTCGTATGCCGTCTTCTGCTTGAAAAAAAAAAAAACACATATGCGAAAATACACATACACACATAGTTCAATGAGACAATCAATAATAAATACAGTCAGATGATATCTGATGAGCACACATTATAAGATAACCGGAGCGATGCTAAGTTATACTCGAATG
+
CCCDEFFFFFFFGGGGGGGGGGGGGGHHHHHHHHHHHGGGGGHHHHHHHHHHHGGGGHHHHHHHGHHHGHHHHHHHHHHHHGBGHGHHHHHDHHHGGHHHHGGGHGHHHHHHHHHHHHGGGGCB/<//0.11111..---1<00000000<<..<011111111<110//:<00110:1111100<1001:11<111<1<:11<000./..01:1111111100-------<..:110111111<:../00
@M03495:530:000000000-LYBTV:1:1107:21251:11660 1:N:0:GTGCTCTG+TTCTTCCT
GTCAGCATGTGAGCTTTGGATGGTTCTGGTTTATCAACGGCAAAATATAGATCGGAAGAGCACACGTCTGAACTCCAGTCACGTGCTCTGATCTCGTATGCCGTCTTCTGCTTGAAAAAAAAAAAACGAATAAGACAGCCTTCTGATATCTTAAATCATTCGTGGCGAGATATCTGTTTCGGTGACTCGATATGTGTTCTACCTTCGCACTCATTCTGGTTTCGTGGACATCAAGAGTTACAGACTACTAT
+
BABBBFFFFFFFGFGFGGGCGGGAGGHHHGHHHHHHHHGGGGGHHHHHHHHHHHGGGGHHHHHHHGHHHGHHHHHHHHHHHH1FFHGHHHHH4GGHGEHHGHGFGHGHHHHGHGGHHGHEGFCC<>//////111<00..<11<111<1111>00=0<0000/..-----C0<0;0:00;.-9..009../.90009/0000000/.;.--//;///://9./.....////////.;//////;///9//
@M03495:530:000000000-LYBTV:1:1107:4232:11683 1:N:0:GTGCTCTG+TTCTTCCT
GTCAGCATGTGAGCTTTGGAGTGAAATCTCTTGTCTTAAGGAATAAAGGAAAAAGATTCCGTCGGAGGCTCGGTGCTCTACAGGTTCAACCTTTGTACTCTATTATTGCCTCACATTCCATCTCTTGTGAAAATATATTTGATTGGCTTTTCTGCAGGTTGTTTGCCAGGACTTTCCAAGACCTCCACTAGAAAACACAATAAACTTTTTGGAAGCTGGACAACTATCTTCATTTTTCAGAAACAGTGAAC
+
AAABBFFFFFFFGGGGGFGFCGHFFHHHHHHHH5FHHHGHGHHHHHGHHHHGHGGGFHFFGGHGFEGGGGHGGEGGHHHHHHHHHHHFFHHGGGHGGHHHHEHHHHHHHHHHHHHHGGHFHHHHHHHFHDGHHGHFHHHHHHHHFHHHHHHGHGHHHHHHHAGHGHHHHGGGFG1FGF1GAFGHHHHHGHB<=GGFACE<DDHFHHHHHHGGEGGAGHHHHFHHHHCCHHGGGGGGF/FCBF/9CF;B0C;
@M03495:530:000000000-LYBTV:1:1107:21075:11694 1:N:0:GTGCTCTG+TTCTTCCT
GTCAGCATGTGAGCTTTGGAGGGCAAGAAGGGGTGGTTTATCAACGGCAAAATATAGATCGGAAGAGCACACGTGAACTCCAGTCACGTGCTCTGATCTCGTATGCCGTCTTCTGCTTGAAAAAAAAAAAATAATACTAGAACAGAAAGCAGCAAGCATCAGGAGAAAAAGAATAAGTCTAGACTGGATTCCGTGTGTACAGCGTAGCTCCTGACTACAGACGGATGGACGTTGCACGAGTCGACTACATG
+
CBCCCFFFFFFFGGGGGGGGGGGGGGGHHHHGGEEGGGHHHHHHHGGGGGHHHHHHHHHHHGGGGHHHHHHHGHHHGHGHHHBGGHHGHHGGGHHHHFHGHFGHHHHGGGHGHHHHHHHFGHHHGCDFC->0111>10000<0<//0<0/<//.//.;0:0000;..0;....0000;090;0009./0000/0...90900C-..-.:09000/00/9;0.-..;9./0-....00.9-./-.-:-/009
@M03495:530:000000000-LYBTV:1:1107:17079:11698 1:N:0:GTGCTCTG+TTCTTCCT
GTCAGCATGTGAGCTTTGGTTTATCAACGGCAAAATATAGATCGGAAGAGCACACGTCTGAACTCCAGTCACGTGCTCTGATCTCGTATGCCGTCTTCTGCTTGAAAAAAAAAAAAAATGAAATTAATCCAGGAGACACTGATTTCATTTAAGAAAGGTGAAAACCGTGTTGGAGCGTTGAATCGATACAAAAGCACATAACTATTCATACAGCGAGGAAGCGTAAGATATATACATTGACTAACCTGTAG
+
CBCCCFFFFFFFGGGGGGGGGGHHHHHHGGGGGHHHHHHHHHHHGGGGHHHHHHHGHHHGHHHHHHHHHHHHGHHHGHHHGF5BFGFFHHHHGGGHGHHHHHHHHHHHHGGEGGGCB/0?1?1111<111110...<0011>1<0<00000<=00/0.000000/:-::.;..::;-.:-.000....-0;0./.://0000000009000000-----/..-..:.90000000000000000::0.000
@M03495:530:000000000-LYBTV:1:1107:22704:11709 1:N:0:GTGCTCTG+TTCTTCCT
GTCAGCATGTGAGCTTTGGAATTAGTAAATTCGTTGACGACAGAAGGAGCAAGATAACGACCACAGGGAGGGTGGTTTATCAACGGCAAAATATAGATCGGAAGAGCACACGTCTGAACTCCAGTCACGTGCTCTGATCTCGTATGCCGTCTTCTGCTTGAAAAAAAAAAAAAAAAAAGAAGAAATGTAGCATTAACATATGTAGGACTAAAATATGTAGTGGAGGCACCTGTATGGAGATATGTTGTGTA
+
CCCDCFFFFFFFGGGGGGGGGGHHHHHHHHHHGHHHHHGGGGGHHHHHHHHHHHHHHHGGGGGHHHHGGGGGEGGGGHHHGHFHGGGGGHHHHHHHHHHHGGGGHHHHHHHGHHHGHHHHHHHHHHHHGHHGGHHHGD=FGHGGHHHHGFGHGHHGHHHHHHHHHGGGGGG@9<----.../0//111111:11111<<11111100:::0<010:11111/.0..<...//:11</1/0/<<1111/./1
@M03495:530:000000000-LYBTV:1:1107:5369:11720 1:N:0:GTGCTCTG+TTCTTCCT
GTCAGCATGTGAGCTTTGGAATTAGTAAATTCGTTGACGACAGAAGGAGCAAGATAACGACCACAGGAGGGTGGTTTATCAACGGCAAAATATAGATCGGAAGAGCACACGTCTGAACTCCAGTCACGTGCTCTGATCTCGTATGCCGTCTTCTGCTTGAAAAAAAAAAACTAAGAACAACCAGTGAAGAATCAGAAGCATGCGGATCCCGAACAACCAGACCTGTCGTATCTCCAGCCACAGCTCCTCAC
+
BABBBFFFFFFFGGFAGEFFGGHFFFGHHHHHGFGHHHGFGGEGHGHHFHHHHHHHHHG1EGGHHHHHFFE>BE?FGFHHDF31>EFGHHHHFHEGGHHGGGGGFBGHHHCFCGEHHHHHHHFGHHHGGFGGHFGGHB<?CFAFHHFFCCAFFD<<GBHHCDDC@@G:C-.0;9CB09CF..CA000000909C0;0///00/.---;....9;;BAD...9;/99/:;./A///;/;..;:A.;/9/.9.
@M03495:530:000000000-LYBTV:1:1107:14174:11740 1:N:0:GTGCTCTG+TTCTTCCT
GTCAGCATGTGAGCTTTGGAGTGAAATCTCTTGTCTTAAGGAATAAAGGAAAAAGATTCCGTCGGAGGCTCGGTGCTCTACAGGTTCAACCTTTGTACTCTATTATTGCCTCACATTCCATCTCTTGTGAAAATATATTTGATTGGCTTTTCTGCAGGTTGTTTGCCAGGACTTTCCAAGACCTCCACTAGAAAACACAATAAACTTTTTGGAAGCTGGACAACTATCTTCATTTTTCAGAAACAGTGAAC
+
CCCCCFFFFFFFGGGGGGGGGGHHHHHHHHHHHHHHHHHHHHHHHHHHHHHHHHGGHIIHHIHGGGGGGHHGGFGGHHHHHHHHHHHGHHHHHHHHHHHHHHHHHHHHHHHHHHHHHHHHHHHHHHHHHHHHHHHHHHHHHGHHHHHHHHHHHHHHGHHHHEHHHHHHHGHGHHGHHHHHHHHHHHGHHHG>FGHFHGHEHHHHHHHHHHGGHHGHHHGGGHHGHHGGHHGGGGGGGGGGFFGFFFFGFG9
@M03495:530:000000000-LYBTV:1:1107:3638:11812 1:N:0:GTGCTCTG+TTCTTCCT
GTCAGCATGTGAGCTTTGGAATTAGTAAATTCGTTGACGACAGAAGGAGCAAGATACGACCACAGGGAGGGTGGTTTATCAACGGCAAAATATAGATCGGAAGAGCACACGTCTGAACTCCAGTCACGTGCTCTGATCTCGTATGCCGTCTTCTGCTTGAAAAAAAAAAATAAAAAAACATCAGTGTGAAACAAGATCTGTGGTGTTACAGAAAAACAAGATCTATCGTATCGCAAAACGAACACTTGTCA
+
CCDDDFFFFFFFGGGGGGGGGGHHHHHHHHHHGHHHHHGGGGGHHHHHHHHHHHHHHGGGGGHHGHGFFGGBFGEGHHHHHHGGEGGGHGGHHHHHHHHGGGGHHHHHHHGHHHGHHHHHHHHHHGHGGHHGHHHHHFHHHGGHHHHGCEHGHHHHHGHGHHHHGGFCE-.0:;;0--..0000;0000000/./:00000://...:00:000/....//::000;9/:/...9.-/.-.;--;0:0000
@M03495:530:000000000-LYBTV:1:1107:13144:11824 1:N:0:GTGCTCTG+TTCTTCCT
GTCAGCATGTGAGCTTTGGAGTGAAATCTCTTGTCTTAAGGAATAAAGGAAAAAGATTCCGTCGGAGGCTCGGTGCTCTACAGGTTCAACCTTTGTACTCTATTATTGCCTCACATTCCATCTCTTGTGAAAATATATTTGATTGGCTTTTCTGCAGGTTGTTTGCCAGGACTTTCCAAGACCTCCACTAGAAAACACAATAAACTTTTTGGAAGCTGGACAACTATCTTCATTTTTCAGAAACAGTGAAC
+
CBBCCFFFFFFFGGGGGGGGGGHHHHHHHHHHHHHHHHHHHHHHHHHHHHHHHHGGHIHIFBFEGGGGGHHGGFGGHHHHHHHHHHHHHHHHHHHHHHHHHHHHHHHHHHHHHHHHHHHHHHHHHHHHHHHHHHHHHHHHHHHHHHHHHHHHHHHHGHHHHGHHHHHHHHHHHHFHHHDHFHHHHHGHHHG<GHHHHFHCGHHHHHHHHHGGGHHGHHHHHHFHHGGGHGGGGGGGGGGGGGGBFGBFFG0
@M03495:530:000000000-LYBTV:1:1107:28191:11827 1:N:0:GTGCTCTG+TTCTTCCT
GTCAGCATGTGAGCTTTGGAGTGAAATCTCTTGTCTTAAGGAATAAAGGAAAAAGATTCCGTCGGAGGCTCGGTGCTCTACAGGTTCAACCTTTGTACTCTATTATTGCCTCACATTCCATCTCTTGTGAAAATATATTTGATTGGCTTTTCTGCAGGTTGTTTGCCAGGACTTTCCAAGACCTCCACTAGAAAACACAATAAACTTTTTGGAAGCTGGACAACTATCTTCATTTTTCAGAAACAGTGAAC
+
BABBBFFFFFFFGGGGGGGGGGHHHHHHHHHHHGHHHFHHHHHHHHHHHGHGHHGGHHHHFHHGGGGGGHHGGGGGHHHHHFHHHHHGHHHHHHHHFHHHHGHHHHHHHHHHHHFHHHHHHHHHHHHHHDGHHHHHHHHHHGHHHHHHHHHHHHHHHEGGHEHHFHHHHGHHHH?GHGGHFHFHHHHHGHHFFGHEHGHEHHHEHHGHHHGGGHHHHG;CGHHHHG<CBGFFFGFFFFFFFB;BBF099C0
@M03495:530:000000000-LYBTV:1:1107:7592:11846 1:N:0:GTGCTCTG+TTCTTCCT
GTCAGCATGTGAGCTTTGGAGTGAAATCTCTTGTCTTAAGGAATAAAGGAAAAAGATTCCGTCGGAGGCTCGGTGCTCTACAGGTTCAACCTTTGTACTCTATTATTGCCTCACATTCCATCTCTTGTGAAAATATATTTGATTGGCTTTTCTGCAGGTTGTTTGCCAGGACTTTCCAAGACCTCCACTAGAAAACACAATAAACTTTTTGGAAGCTGGACAACTATCTTCATTTTTCAGAAACAGTGAAC
+
DDDDDFFFFFFFGGGGGGGGGGHHHHHHHHHHHHHHHHHHHHHHHHHHHHHHHHGGHHHHHHHGGGGGGHHGGGGGHHHHHHHHHHHHHHHHHHHHHHHHHHHHHHHHHHHHHHHHHHHHGHHHHHHHHGHHHHHHHHHHHHHHHHHGHHHHHHHHGHHHHGHHHHHHHHHHHHGHHHGHHHHHHHHHHHH1<FGHGHHCGGHGHHHHHHGGGGHHHHHGHHHGHGGGHHGGGGHHGGGGGF:CFFCF0F<
@M03495:530:000000000-LYBTV:1:1107:20236:11853 1:N:0:GTGCTCTG+TTCTTCCT
GTCAGCATGTGAGCTTTGGAGTGAAATCTCTTGTCTTAAGGAATAAAGGAAAAAGATTCCGTCGGAGGCTCGGTGCTCTACAGGTTCAACCTTTGTACTCTATTATTGCCTCACATTCCATCTCTTGTGAAAATATATTTGATTGGCTTTTCTGCAGGTTGTTTGCCAGGACTTTCCAAGACCTCCACTAGAAAACACAATAAACTTTTTGGAAGCTGGACAACTATCTTCATTTTTCAGAAACAGTGAAC
+
DCDEEFFFFFFFGGGGGGGGGGHHHHHHHHHHHHHHHHHHHHHHHHHHHHHHHHGGHIIIHIHGGGGGGHHGGGGGHHHHHHHHHHHHHHHHHHHHHHHHHHHHHHHHHHHHHHHHHHHHHHHHHHHHHHHGHHHHHHHHHHHHHHHHHHHHHHHHHHHHHGHHHHHHHHHHHHFGHHHHGHHHHHHHHHH1GHHHHHHGHHHHHHHHHGGGFHHHHHHEHHHHHHCGHHGGGGGGGGGGFGGFFG<FBF0
@M03495:530:000000000-LYBTV:1:1107:15404:11856 1:N:0:GTGCTCTG+TTCTTCCT
GTCAGCATGTGAGCTTTGGAGTGAAATCTCTTGTCTTAAGGAATAAAGGAAAAAGATTCCGTCGGAGGCTCGGTGCTCTACAGGTTCAACCTTTGTACTCTATTATTGCCTCACATTCCATCTCTTGTGAAAATATATTTGATTGGCTTTTCTGCAGGTTGTTTGCCAGGACTTTCCAAGACCTCCACTAGAAAACACAATAAACTTTTTGGAAGCTGGACAACTATCTTCATTTTTCAGAAACAGTGAAC
+
CCCDDFFFFFFFGGGGGGGGGGHHHHHHHHHHHHHHHHHHHHHHHHHHHHHHHHGGHHIHHHHGGGGGGHHGGFGGHHHHHHHHHHHHHHGHHHHHHHHHHHHHHHHHHHHHHHHHHHHHHHHHHHHHHHHHHHHHHHHHHHHHHHHHHHHHHHHHHHHHHGHHHHHGHGGHHHHHHHHHGGHHHGHHHHHFGHHHHHHGHGHHHHHHHHGGHGHHHHHEHHHHHHGGHHGGHGGGGGGGGGGGFFFGBC0
@M03495:530:000000000-LYBTV:1:1107:22964:11859 1:N:0:GTGCTCTG+TTCTTCCT
GTCAGCATGTGAGCTTTGGCACAGGGAGGGTGGTTTATCAACGGCAAAATATAGATCGGAAGAGCACACGTCTGAACTCCAGTCACGTGCTCTGATCTCGTATGCCGTCTTCTGCTTGAAAAAAAAAAAAAAATCAGAAGCCCAGAGAACAGACGGGTACTCTCTCGTTCAATGACCAAAATCGGAAGTCACAATTCCTACATGAGATCCAAATTGATCTCACGAGAATTCCTTATCAGATTGTATCTATA
+
CCCCCFFFFFFFGGGGGGGGGGHHHGGGGGEFGGGHHHHHHHGGGGGHHHHHHHHHHHGGGGHHHHHHHGHHHGHHHHHHHHFGGHGHHHGHHHHHFHHHGGHHHHGGGHGHHHHGHHHHHHHGFGF<@<>>-.0<0000<.....:C00///.-.---0000000....;0;00000:..00.....;0090;00009000000000090000:0;000:09.;-..000000:009:00090;000000
@M03495:530:000000000-LYBTV:1:1107:17852:11866 1:N:0:GTGCTCTG+TTCTTCCT
GTCAGCATGTGAGCTTTGGTCCAGCCTGAGTCCTGGTTTATCAACGGCAAAATATAGATCGGAAGAGCACACGTCTGAACTCCAGTCACGTGCTCTGATCTCGTATGCCGTCTTCTGCTTGAAAAAAAAAAAAAAATCAACATAAGTACTGCAGCTCTGATCCTCAGTATTCTCTACTTCCGTGTTCATCAAACATCATACTATGGTTCTATGACTAATGACATAGCGACTCAGTAGCACATGCTATCAAC
+
DCEDEFFFFFFFGGGGGGGGGGHHHGHHHHHHHHHHHHHHHHHHHGGGGGHHHHHHHHHHHGGGGHHHHHHHGHHHGHHHHHGHHHHHHGHHHGHHHHHBHHHGGHHHHGGGHGHHHHHHHHHHHHGGGCD@//-<01>0/</11111111100</::01111:00<111111<1111110.0.<.11:11<0<:000111<111011101<1:<110:11001110---9.00111110/:0<<11/11/
@M03495:530:000000000-LYBTV:1:1107:26058:11868 1:N:0:GTGCTCTG+TTCTTCCT
GTCAGCATGTGAGCTTTGGAATTAGTAAATTCGTTGACGACAGAAGGAGCAAGATAACGACCACAGGGAGGATGGTTTATCAACGGCAAAATATAGATCGGAAGAGCACACGTCTGAACTCCAGTCACGTGCTCTGATCTCGTATGCCGTCTTCTGCTTGAAAAAAAAAAAAGACATGCCTCCACATGTGACACACGCCTACACCTTTATCACTTCGTACTTGATGATATATCTGTTTCTGCATCAGTTGC
+
CCCCCFFFFFFFGGGGGGGGGGHHHHHHHHHHGGGHHHGFGGGHHHHHHHHHGHHHHHGGGGGHHHHGFGGGHHGHHHHHFFHHFGGGGFGHHBHGHHHHGGGGFHHHHHHGHHHGHHHHGHHHFGHHGHHHGHHHFG2FFHGGHHHHGEGGFHHHHHHFHHHHHGGGCE-?..9C000;00.//00000000099--.../0///0000:0:000.//..00:00;0:00:00000;0000000000000
@M03495:530:000000000-LYBTV:1:1107:23262:11889 1:N:0:GTGCTCTG+TTCTTCCT
GTCAGCATGTGAGCTTTGGAGTGAAATCTCTTGTCTTAAGGAATAAAGGAAAAAGATTCCGTCGGAGGCTCGGTGCTCTACAGGTTCAACCTTTGTACTCTATTATTGCCTCACATTCCATCTCTTGTGAAAATATATTTGATTGGCTTTTCTGCAGGTTGTTTGCCAGGACTTTCCAAGACCTCCACTAGAAAACACAATAAACTTTTTGGAAGCTGGACAACTATCTTCATTTTTCAGAAACAGTGAAC
+
CDDCCFFFFFFFGGGGGGGGGGHHHHHHHHHHHHHHHHHHHHHHHHHHHHHHHHGGHHIIHIHGGGGGGHHGGGGGHHHHHHHHHHHHHHHGHHHHHHHHHHHHHHHGHHHHHHHHHHHHHHHHHHHHFGHHHHHHHHHHHFHHHGHHHHHHHGHHHHHHHGHHHHHHHHHGHHGGHHHGHHHHHHHHHHHFDGFHHHHGHHHGHHHHHHGGH;GCCHHFHGHHFC::GGFBFGGGGGFFGFCBBFFF;F0
@M03495:530:000000000-LYBTV:1:1107:24809:11889 1:N:0:GTGCTCTG+TTCTTCCT
GTCAGCATGTGAGCTTTGGTCCAGCCTGAGTCCTGGTTTATCAACGGCAAAATATAGATCGGAAGAGCACACGTCTGAACTCCAGTCACGTGCTCTGATCTCGTATGCCGTCTTCTGCTTGAAAAAAAAAAAAAAAAAAATGCATATCCGCTTGGTTACATGCATAGTTCTAGAAACTCGAGCATCCGGAGTAACACTCATTTTACGTCGTGCGTGTTCGTGTCTAGCGTGCTGTTCGAATCGATGTGAAA
+
CCCDDFFFFFFFGGGGGGGGGGHHHGHHHHHHHHHHHHHHHHHHHGGGGGHHHHHHHHHHHGGGGHHHHHHHGHHHGHHHHHGHHHHHHGHHHGHHHHH4GHHGGHHHHGGGHGHHHHHHHHHHHHGGGGDC@/->--<-.01<11111......0.1011100110<111<1111/1<.C9A-00/.-.-9/1110<//111110./.-<..-9.<.1..9./1B11-<...<<01...0....1.1111
@M03495:530:000000000-LYBTV:1:1107:28386:11890 1:N:0:GTGCTCTG+TTCTTCCT
GTCAGCATGTGAGCTTTGGACTCCTGACTGGTTTATCAACGGCAAAATATAGATCGGAAGAGCACACGTCTGAACTCCAGTCACGTGCTCTGATATCGTATGCCGTCTTCTGCTTGAAAAAAAAAAAAACACACACTTTTTTTCTATTCTTATTTTGTGTTTCACACTACACGTCACCTTCTTTACTTTGCTGTTGTTCAATCCATTCACCTCTATTCCTCACTCTGTTTATATGCTCCACGCGTTCACTC
+
AAAABFFFFFFFGGGGGGCGGGHFGGGHHHGGHHHHHHHHGEEEEHHHHHHHFGHHGAFGFHHHHHHGHHHGGHHHHHCGGH3BBFGGFHHHFG4BDFBGHHHHFGGHGHHHFHGHBBB3?/EC///////0<<..01>11--/00=0D00=0000::////<000////;/.:...000/00;0000;00;0000/90000;/0000009;.9;///////:9/9://///////////...-9-./:/;
@M03495:530:000000000-LYBTV:1:1107:15010:11902 1:N:0:GTGCTCTG+TTCTTCCT
GTCAGCATGTGAGCTTTGGACTCCTGACTGGTTTATCAACGGCAAAATATAGATCGGAAGAGCACACGTCTGAACTCCAGTCACGTGCTCTGATCTCGTATGCCGTCTTCTGCTTGAAAAAAAAAAAAAAAAAAAACTAATTGTAAGATCTTGCTATAATAAATAGTTAAACCTACTAAATAAAGTGTTTCAATCATTAACATTCACTATTCATACATCACAATTTATCTAAATACATAGTATCGTATGTA
+
DDDDDFFFFFFFGGGGGGGGGGHHHHHHHHHHHHHHHHHHGGGGGHHHHHHHHHHHGGGGHHHHHHHGHHHGHHHHHHHHHHGHFHHHGHHHGG4FHHFFHHHHGFGHGHHHHHHHFGHHHGGGGCC>>/<-----<<000000<00000000000000000<000<00<00//0/0<<00000<0000/000:0000<<00B000<000000<00000000<000:000000000000<0000./<:/00
@M03495:530:000000000-LYBTV:1:1107:15783:11908 1:N:0:GTGCTCTG+TTCTTCCT
GTCAGCATGTGAGCTTTGGAATTAGCTGGTTTATCAACGGCAAAATATAGATCGGAAGAGCACACGTCTGAACTCCAGTCACGTGCTCTGATCTCGTATGCCGTCTTCTGCTTGAAAAAAAAAAAATCACCAACTCATCCCTCGTACGACTTTTCGTGCTGTACTCTCTCAAACGTACACAGACAGTGTTATCGATACTCAACAGATACCTGACAGACTATAAACAGTTCATGACAACACTGTACTGTAGG
+
CCBCCFFFFFFFGGGGGGGGGGHHHHHHGHHHHHHHHHGGGGGHHHHHHHHHHHGGGGGHHHHHHGHHHGHHHHHHHHGHGHEHHGGHHHHH4GHHGGHHHHGFGHGHHHHHHHFHFHHGCDBC><011101//011111<1<-<..>.<..<00-<<..00000000:0;G00:....0:90.//0000;00....90909/0;/090000//00/.000000009;000000000;..00;90000900
@M03495:530:000000000-LYBTV:1:1107:18752:11925 1:N:0:GTGCTCTG+TTCTTCCT
GTCAGCATGTGAGCTTTGGTTTATCAACGGCAAAATATAGATCGGAAGAGCACACGTCTGAACTCCAGTCACGTGCTCTGATCTCGTATGCCGTCTTCTGCTTGAAAAAAAAAAAAAAAGAAATGCCAATCGTAATATCAGCTAGAGCATCTGTATTGAAAACATGCCGGCATGAGGTGAGATGTGTACGAATCATATGACGTCATATAAATTAGTATCAGAAATGGTCGACACAGCATACAGTGCACAAT
+
CCCCCFFFFFFFGGGGGGGGGGHHHHHHGGGGGHHHHHHHHHHHGGGGHHHHHHHGHHHGHHHHHHHHHHHHGHHHGHHHGH5FFHGGHHHHGGGHGHHHHHHHGHHHHGGGGGB></<//?0<<111110..<0.0000<000000000<00000000000/.0:00---;-.00/;.0.00000000.....0009000.....000090:0000000000000000---.-/..:00;00909000/0
@M03495:530:000000000-LYBTV:1:1107:24863:11928 1:N:0:GTGCTCTG+TTCTTCCT
GTCAGCATGTGAGCTTTGGACTCCTGACTGGTTTATCAACGGCAAAATATAGATCGGAAGAGCACACGTCTGAACTCCAGTCACGTGCTCTGATCTCGTATGCCGTCTTCTGCTTGAAAAAAAAAAAAGCACGTAACCTTTCAAATCATCCATCGCTGTTTTTGATTCAGAAACCTCTACCCCCTCAGTCGAGTCTTCTGACCCTGTACACTACACCTCTAAACTCTCCGTCCCTCCTCGCTCATCTCCTG
+
BABCCFFFFFFFGGGGGGGGGGHHHHHHHHHGHHHHHGHHGGGGGHHHHHHHGHHHGGGFHHHGHHHGHHHGFHHHFHEHGHEGEGHEGHHHG@BFFCFEHHHHGGGHGHHHHHHHCGGFHG/B<>///010/??0.11111111111==1110.<.<<00<.-.0000000/;.//0::0.;9@../;;.:-0/00;B000//;/9000;0/:////.//////////.:...9:.//.-:..////9//
@M03495:530:000000000-LYBTV:1:1107:13020:11928 1:N:0:GTGCTCTG+TTCTTCCT
GTCAGCATGTGAGCTTTGGACTCCTGACTGGTTTATCAACGGCAAAATATAGATCGGAAGAGCACACGTCTGAACTCCAGTCACGTGCTCTGATCTCGTATGCCGTCTTCTGCTTGAAAAAAAAAAAAAAATAACTACAAAACTAGTAGTATAAGCGCAGACACTGAAGAGCATACCAAAACGATACAAGATATACAGAAGTACAGCAACACTCAAAACGTACACGTACAGATTCATGTAACTGTGATAAA
+
DDDDCFFFFFFFGGGGGGGGGGHHHHHHHHHHHHHHHHHHGGGGGHHHHHHHHHHHGGGGHHHHHHHGHHHGHHHHHHHHHH@GFHHHGHHHGH4FHHGGHHHHGGGHGHHHHHHHHHHEHGGGC//<//>0>1111>110<.000000000=0<0-----.;/00:000./00;0/00;..-.9:-000/00;0::000000000::/...://000.-...90../..0000:000000;:000:0:00
@M03495:530:000000000-LYBTV:1:1107:22247:11933 1:N:0:GTGCTCTG+TTCTTCCT
GTCAGCATGTGAGCTTTGGATGGTTCTGGTTTACAACGGCAAAATATAGATCGGAAGAGCACACGTCTGAACTCCAGTCACGTGCTCTGATCTCGTATGCCGTCTTCTGCTTGAAAAAAAAAAAAAATAAAAAAAACCTGTTAATACTCCCACGGTTTTGTCTATAACAATCATGAATGTGCCAGTTAATCTACCTATAAAATTAGTATATACTTGCTCCATCATCGTCACATACCGATCATCATACAATC
+
DDDDEFFFFFFFGGGGGGGGGGGHHHHHHHHHHHHHHGGGGGHHHHHHHHHHHGGGGHHHHHHHGHHHGHHHHHHHHHHHHGBGHGHHHHHBGHHGGHHHHGGGHGHHHHHHHHHHHHGEGGG/<//011<>1-<-../.11111111<0.<.--..<..<111111:000001::1:1111110:111<111110111111100<1111:1111<11100110110<..<<100<..--.1111110010
@M03495:530:000000000-LYBTV:1:1107:15512:11949 1:N:0:GTGCTCTG+TTCTTCCT
GTCAGCATGTGAGCTTTGGAGTGAAATCTCTTGTCTTAAGGAATAAAGGAAAAAGATTCCGTCGGAGGCTCGGTGCTCTACAGGTTCAACCTTTGTACTCTATTATTGCCTCACATTCCATCTCTTGTGAAAATATATTTGATTGGCTTTTCTGCAGGTTGTTTGCCAGGACTTTCCAAGACCTCCACTAGAAAACACAATAAACTTTTTGGAAGCTGGACAACTATCTTCATTTTTCAGAAACAGTGAAC
+
CBCCDFFFFFFFGGGGGGGGGGHHHHHHHHHHGHHGHHHHHHHHHHHHHHHHHGGGHHHHHHHGGGGGGGHGGFGGHHHHHHGHHHHHHHHHHHHHGHHHHHHHHHHHHHHHHHHHHHHGHHHHHHHHHHHHHHHHHHHHHEHHHHHHHHHHHHHHHHHHHEHHHHHHGHHHHHFGHHHHGFHHHHHGHHH1GHHHHHGGHGHDHHGHHHGGHGHGHHFGHHHEGH<CGGGGGGGGGGGFGGCCFEBB0<0
@M03495:530:000000000-LYBTV:1:1107:17912:11966 1:N:0:GTGCTCTG+TTCTTCCT
GTCAGCATGTGAGCTTTGGAGTGAAATCTCTTGTCTTAAGGAATAAAGGAAAAAGATTCCGTCGGAGGCTCGGTGCTCTACAGGTTCAACCTTTGTACTCTATTATTGCCTCACATTCCATCTCTTGTGAAAATATATTTGATTGGCTTTTCTGCAGGTTGTTTGCCAGGACTTTCCAAGACCTCCACTAGAAAACACAATAAACTTTTTGGAAGCTGGACAACTATCTTCATTTTTCAGAAACAGTGAAC
+
CCCCCFFFFFFFGGGGGGGGGGHHHHHHHHHHHHHHHHHHHHHHHHHHHHHHHHGGHIHIHIHGGGGGGHHGGFGGHHHHHHHHHHHHHHHHHHHGHHHHHGHHHHHHHHHHHHHHHHHHHHHHHHHGHHHHHHHHHHHHHHHHHHHHHHHHHHHHGHHHHFHHHHHHHGHHHHGHHHHGFHHHHGHGHHH<DGHHHHHEHHHHHHHHHHGGHHGHHHHHHHHGHHCGHGGGGGGGHGGGGGGGGGFGFC0
@M03495:530:000000000-LYBTV:1:1107:7961:11985 1:N:0:GTGCTCTG+TTCTTCCT
GTCAGCATGTGAGCTTTGGAGGGCAAGAAGTGGTTGTGACTGGTTTTATCAACGGCAAAATATAGATCGGAAGAGCACACGTCTGAACTCCAGTCACGTGCTCTGATCTCGTATGCCGTCTTCTGCTTGAAAAAAAAAAAGCTCTGAAGTTCCTAGACTACGAAGGCCAGGAATCGTAAAAAGACCGAGTTGCTGGCGTTATTCCATAAGCTCAGCACCCCTAACGAGCATCACTAGACCGTCATGTCAAG
+
BBBBBFFFFDFBGGFGGGGGFFGGDEFFEGAFGDFGEGFFFHHHFFGHHGFHHGGGGFGHFGGHHHBGEF1CEEFCHCFHGH1BFEHFFHFHHHFHFGHHHGHHFHGHHHHFEHGHFGEEHFEFHHHFGAHD3FCCD<<-.011><FF1>>1DFHGG0<0<AAGG.;::.../0;...;CG0..//;--..;00;/.9;-..9///9////9////9:999...9...9-9;/;/9////-.99.///;//
@M03495:530:000000000-LYBTV:1:1107:14080:11992 1:N:0:GTGCTCTG+TTCTTCCT
GTCAGCATGTGAGCTTTGGAGTGAAATCTCTTGTCTTAAGGAATAAAGGAAAAAGATTCCGTCGGAGGCTCGGTGCTCTACAGGTTCAACCTTTGTACTCTATTATTGCCTCACATTCCATCTCTTGTGAAAATATATTTGATTGGCTTTTCTGCAGGTTGTTTGCCAGGACTTTCCAAGACCTCCACTAGAAAACACAATAAACTTTTTGGAAGCTGGACAACTATCTTCATTTTTCAGAAACAGTGAAC
+
CBCCCFFFFFFFGGGGGGGGGGHHHHHHHHHHHHHHHHHHHHHHHHHHHHHHHHGGHIIIHHHGGGGGGHHGGGGGHHHHHHHGHHHHHHHHHHHHHHHHHHHHHHHHHHHHHHHHHHHHHHHHHHHHHHHHHHHHHHHHHHHHHGHHHHHHHGHHHHHHHGHHHGHHHHHHHHHHHHHGHHHHHHHHHHGFGGCGHHHEGGHGHHHHHHCCF:GEHHGGHHHHHH;:CCFFGGGGGGGEFCBFGFFFBF0
@M03495:530:000000000-LYBTV:1:1107:8968:11998 1:N:0:GTGCTCTG+TTCTTCCT
GTCAGCATGTGAGCTTTGGTCCAGCCTGAGTCCCTGGTTTATCAACGGCAAAATATAGATCGGAAGAGCACACGTCTGAACTCCAGTCACGTGCTCTGATCTCGTATGCCGTCTTCTGCTTGAAAAAAAAAAAAAAAAAAAGACCTACAAGTGCAGGATACGATGGGGGCGCAGTCGGACGGACGCACGCCGAGTACAGGAATGAGCACGACCACGAGAGTGTACGGGCACAGAGACGACATAGGCCAGCG
+
BABCCFFFFFFFGGGGGGGGGGHHHGHHHHHHHHHHHGHHHHHHHHGGGGGHHHHHHHHGHHGGGGHHHHHHHGHHHGHHHHFHGHHHHHGHHHGHHHHGBGHHGGHHHHGGFHGHHHGHHHGHHHHGGGGGC/-<-----..:;00/::0000;;..:00.......---;--.;.-----.----9--.---;.;00/./0000:0.-.-;-..9-.-;000:.;---9:/;///.---.000009:.-
@M03495:530:000000000-LYBTV:1:1107:15520:12002 1:N:0:GTGCTCTG+TTCTTCCT
GTCAGCATGTGAGCTTTGGAATTAGCTGGTTTATCAACGGCAAAATATAGATCGGAAGAGCACACGTCTGAACTCCAGTCACGTGCTCTGATCTCGTATGCCGTCTTCTGCTTGAAAAAAAAAAAAAAAAGAGGCAGACATATTAGCAACTTACACAAACTAGGCCGAGAAGTAGCGATCCGATGCGATATATTTGTACCGCAGTATACTTCCTCCTGCACTGGAGGATATCCACCTAGTGTTTTGCGTAC
+
CCCCCFFFFFFFGGGGGGGGGGHHHHHHHHHHHHHHHHGGGGGHHHHHHHHHHHGGGGHHHHHHHGHHHGHHHHHHHHHHHH>GGHGHHHHH4GHHGGHHHHGFGHGHHHHHHHHHHGHGGGCG/<//--..0.<<.../00000=/00./00;0:;...00://0;---./0000--........-.;;-0900000009---:0000000000//09900///.../0000:0..00009;;/.:-..-
@M03495:530:000000000-LYBTV:1:1107:20420:12010 1:N:0:GTGCTCTG+TTCTTCCT
GTCAGCATGTGAGCTTTGGACTCCTGACTGGTTTATCAACGGCAAAATATAGATCGGAAGAGCACACGTCTGAACTCCAGTCACGTGCTCTGATCTCGTATGCCGTCTTCTGCTTGAAAAAAAAAAAAAAAACACAAATGATCGAGAAGAGTGCCGGCCAAATGCAATTAAGATAAATTACACACCCTTCAAGTATCATCTACAATTCTGCACCACACTAAAATCGCGATACTGTAGGCCAATAGCATTAC
+
CCCCCFFFFFFFGGGGGGGGGGHHHHHHHHHHHHHHHHHHGGGGGHHHHHHHHHHHGGGGHHHHHHHGHHHGHHHHHHFHGHFGGHHHGHGHHG4FGGFFHHHHGEFHGHHGGHHHFHHGHG/B/B<<//--..<<..00000...../0.0000-;:--9/00090000;0;0009;0900;0....//;0000000000000000000009/....//0:000..--9.;000;9B00..:0000090;
@M03495:530:000000000-LYBTV:1:1107:4717:12020 1:N:0:GTGCTCTG+TTCTTCCT
GTCAGCATGTGAGCTTTGGTCCAGCCTGAGTCCTGGTTTATCAACGGCAAAATATAGATCGGAAGAGCACACGTCTGAACTCCAGTCACGTGCTCTGATCTCGTATGCCGTCTTCTGCTTGAAAAAAAAAAAAAAATAGTATCCCATCACTCTATCCTATCGCTACTCACCTACTCTAACCACTCACAACCGACACTTCCATATACATCTATCTTGTATCCCTCCCACCTCTTACACGTAGCTCCACCACC
+
CCCCCFFFFFFFGGGGGGGGGGHHHGHHHHHHHHHHHHHHHHHHHGGGGGHHHHHHHHHHHGGGGHHHHHHHGHHHGHHHHHGHGHHHHGHHHGHHHHH4GHHGGHHHHGGGHGHHHHHHFHHHGHGCGF///<<-01100<0<000/000000=0<000::...-:<00.00/000000.090;:000..--;9:0000000000009900000000000;9/../.:..00000;../:.;00B/9...
@M03495:530:000000000-LYBTV:1:1107:23602:12040 1:N:0:GTGCTCTG+TTCTTCCT
GTCAGCATGTGAGCTTTGGAGTGAAATCTCTTGTCTTAAGGAATAAAGGAAAAAGATTCCGTCGGAGGCTCGGTGCTCTACAGGTTCAACCTTTGTACTCTATTATTGCCTCACATTCCATCTCTTGTGAAAATATATTTGATTGGCTTTTCTGCAGGTTGTTTGCCAGGACTTTCCAAGACCTCCACTAGAAAACACAATAAACTTTTTGGAAGCTGGACAACTATCTTCATTTTTCAGAAACAGTGAAC
+
CCCCDFFFFFFFGGGGGGGGGGHHHHHHHHHHHHHHHHHHHHHHHHHGHHHHHHGGHHHHHHHGGGGGGHHGGGGGHHHHHHHHHHHHHHHHHHHHHHHHHHHHHHHHHHHHHHHHHHHHHHHHHHHHHHHHHHHHHHHHGHHHHHHHHHHHHHHHHHHHHEHHHHHHHHHHHHHHHGEHHHHHHHHHHHH1FGFGHHGGFHHHHHHHHHGGGHHHHHHHHHHGHHGGHGFGGGGGGGGFFFFGGGFG1F0
@M03495:530:000000000-LYBTV:1:1107:22806:12040 1:N:0:GTGCTCTG+TTCTTCCT
GTCAGCATGTGAGCTTTGGAGTGAAATCTCTTGTCTTAAGGAATAAAGGAAAAAGATTCCGTCGGAGGCTCGGTGCTCTACAGGTTCAACCTTTGTACTCTATTATTGCCTCACATTCCATCTCTTGTGAAAATATATTTGATTGGCTTTTCTGCAGGTTGTTTGCCAGGACTTTCCAAGACCTCCACTAGAAAACACAATAAACTTTTTGGAAGCTGGACAACTATCTTCATTTTTCAGAAACAGTGAAC
+
CCCCCFFFFFFFGGGGGGGGGGHGHHHHHHHHHHHHHHHHHHHHHHHHHHHHHHGGHHHHHHHGGGGGGHHGGFGGHHHHGHHFHGHHHHHGHHHGHGHHHHHHHHHHHHHHGHHHHHHGHHHHHHHHHFHHHHHHHHHHHHHHHHHHHHHHHHHGHGHHHDHHHHHDGHFHGHBGGHHHHHHHHHHFHHHFFGGHHHGGHHHGHHHHHHGGHGHHHGGHHFGEHH:;GCFGGGGGGGGGGFGFFGCFFF0
@M03495:530:000000000-LYBTV:1:1107:24876:12048 1:N:0:GTGCTCTG+TTCTTCCT
GTCAGCATGTGAGCTTTGGAATTAGCTGGTTTATCAACGGCAAAATATAGATCGGAAGAGCACACGTCTGAACTCCAGTCACGTGCTCTGATCTCGTATGCCGTCTTCTGCTTGAAAAAAAAAAAAAAAACAAACTGCATATATCTATAATAATTTCACGCTGTTAACAAGTTAGTACTTGTAGTCACCAGCTATACCACGTGGTGCGAGTATAAGTGACACTGAGCTACATATGAAGTGACTACTAGTGC
+
CCCCDFFFFFFFGGGGGGGGGGHHHHHHHHHHHHHHHHGGGGGHHHHHHHHHHHGGGGHHHHHHHGHHHGHHHHHHHHHHHHEGGHGHHHHHFHHHGGHHHHGGGHGHHHHHHHHHHHHGGGFG>///->.....<=0<00000000=00000000000...:.0<0000/000<000<00000000000..000000<0......0-9--.00000000000000000000<0000000<000/000000
@M03495:530:000000000-LYBTV:1:1107:11147:12050 1:N:0:GTGCTCTG+TTCTTCCT
GTCAGCATGTGAGCTTTGGCACAGGGAGGGTGGTTTATCAACGGCAAAATATAGATCGGAAGAGCACACGTCTGAACTCCAGTCACGTGCTCTGATCTCGTATGCCGTCTTCTGCTTGAAAAAAAAAAAAATAAGCGCAAGCACGCACGTAAGGGGATGGAGTGGAAGGGGAGTATAGTCGTTGGGTGAGCCATCTACTAGTCCCCATCACTCAATAGTCGAGACCCCAATTAATCGGACCAGCGCAAGTA
+
CCCCCFFFFFFFFGGGGGGGGGHHHGGGGGAFGGGHHHHHHHGGGGGHHHHHHHHHHHGGGGHHHHHHHGHHHGHHHHHHHH4GGHGHHHGHHHGG4FHHGGHHHHGGGHGHHHHHHHHFHHHFBDG</--0<111--<<-.//-;:--::..0.-.:.://0:900/..-;-.:00000.9./.-....0//000090:0;000.///00:9/000000.9-....9../00000..9;-9..9@-;-09
@M03495:530:000000000-LYBTV:1:1107:14374:12055 1:N:0:GTGCTCTG+TTCTTCCT
GTCAGCATGTGAGCTTTGGTTTATCAACGGCAAAATATAGATCGGAAGAGCACACGTCTGAACTCCAGTCACGTGCTCTGATCTCGTATGCCGTCTTCTGCTTGAAAAAAAAAAAAAAACGCAAGATAGAGTGATACTCGAACGTAAAGTAGGAAATGAGAAATCACAAATCAATGTATAATAAAGTATATATAGCTAGGACCAACGATGGTCAAGCCTTCATACTGAATCATCTCCGATACTGACATGTA
+
CCDDDFFFFFFFGGGGGGGGGGHHHHHHGGGGGHHHHHHHHHHHGGGGHHHHHHHGHHHGHHHHHHHHHHHHGHHHGHHHBG5DFGFGHHHHGGGHGHHHHHHHHHHHHGGGGC@B<//?<-->-0<111=100000<0<C/.-....00;0000/00000000000:0.00;00:00:00:0000000000:00000;.::.....;...00:000.000000:::0;0;00000:.-.:;B00:0:000
@M03495:530:000000000-LYBTV:1:1107:17515:12063 1:N:0:GTGCTCTG+TTCTTCCT
GTCAGCATGTGAGCTTTGGAATTAGCTGGTTTACAACGGCAAAATATAGATCGGAAGAGCACACGTCTGAACTCCAGTCACGTGCTCTGATCTCGTATGCCGTCTTCTGCTTGAAAAAAAAAAAAACATATGACAAATCCTAGCAGATACTGTTGAAATACAACCAAATGGTATTAACGGATTGAGCTGAGGACGATGTTTACAACAATTCTTATTATTATAGGGAGATCGCATGAGAACCAAAGAGTAAC
+
BBBBBFFFFFFFGGGGGGGGGGHGHHHHHGHHHGHHHGGEGGGGHHGHGHHHHGGGGHHFHFHHGHFHGHHHHHHHGHHGHGFCGEHFFHF4BGGGGHHHFGEFGGHGHHHBHHGHHHEGC/@<////<11111>10111=111110<1<10=0000000<00/..<.:000000;;0.::../09:0/0..0.--.;.0000;0/..000900///9//////./..//.:...:////....//.////
@M03495:530:000000000-LYBTV:1:1107:4577:12065 1:N:0:GTGCTCTG+TTCTTCCT
GTCAGCATGTGAGCTTTGGAATTAGTAAATTCGATGACGACAGAAGGAGCAAGATAACGACCACAGGGAGGGAGGTTTATCAAGGGCAAAATATAGATCGGAAGAGCACACGTCTGAACTCCAGTCACGTGCTCTGCTCTCGTATGCCGTCTTCTGCTTGAAAAAAAAACAATCACGGGTTGAAGTGTTATTGTAAAATTACCCAAAACCACAAAACTTGCCTGCCACAGGAGTTCATGTTAATCCCACTT
+
AAAA1BFFFFFFFGGB311BFGHFF3FGH3DAF3DEGFEG?EEGF1A0A//0BFDA1BAF/AEEGGACF/>@//EEFFHGFGB1BEF/FHFE12B22B@>//?EA0FGG00/F/0?GHF1BBFBG1BGA0/?/11<111@1?FA00<1<//</?D<=<1<FGH=0<-<-...=/0/:.:-;-;0000;900;0090000/0;9FB?...;:.:-;F-///9999-;B/9---9-/9/;B//999/9//-9;
@M03495:530:000000000-LYBTV:1:1107:26339:12086 1:N:0:GTGCTCTG+TTCTTCCT
GTCAGCATGTGAGCTTTGGTCCAGCCTGAGTCCTGGTTTATCAACGGCAAAATATAGATCGGAAGAGCACACGTCTGAACTCCAGTCACGTGCTCTGATCTCGTATGCCGTCTTCTGCTTGAAAAAAAAAAAAGAATATTTGCACAACGTGATCGGTTTCCATGCCCGCAGTATTCAGTCTAAATATTGCTGCTTCACACAGCTATTCATCTCATGCTTAGTGACTTATTCATTTCGTGAATAACTTCATA
+
AABCCFFFFFFFGGGGGGGGGGHHHGHHHHGHGHHHHHHHHHHHHGGGGGHHHHHHHHGHHGGGGHHHHHHHGHHHGGHHHHFGGHHHHGHGHFHHHHHBGHHFEHHHGGGGHGGHHGHHHHFGGHGGCG?////0111111>1110<-.../0.....000<000/;---.0000000900009;0;00000:000:00...009090000000;00000000000000;0000:/9./90000000000
@M03495:530:000000000-LYBTV:1:1107:24071:12102 1:N:0:GTGCTCTG+TTCTTCCT
GTCAGCATGTGAGCTTTGGAGTGAAATCTCTTGTCTTAAGGAATAAAGGAAAAAGATTCCGTCGGAGGCTCGGTGCTCTACAGGTTCAACCTTTGTACTCTATTATTGCCTCACATTCCATCTCTTGTGAAAATATATTTGATTGGCTTTTCTGCAGGTTGTTTGCCAGGACTTTCCAAGACCTCCACTAGAAAACACAATAAACTTTTTGGAAGCTGGACAACTATCTTCATTTTTCAGAAACAGTGAAC
+
DDCDDFFFFFFFGGGGGGGGGGHHHHHHHHHHHHHHHHHHHHHHHHHHHHHHHHGGHHIHHIHGGGGGGHHGGGGGHHHHHHHHHHHHHHHHHHHHHHHHHHHHHHHHHHHHHHHHHHHHHHHHHHHHHHHHHHHHHHHHHHHHHFHHHHHHHHHHHHHHHGHHHHHHHHGHHHHHHHHHGHHHHHHHHHH1FGGFHHGEHHEHHHHHHHGGFHHHHHHHHFHHHGGGHHGGGHHHGGGFFBBFBFCFFF0
@M03495:530:000000000-LYBTV:1:1107:21372:12129 1:N:0:GTGCTCTG+TTCTTCCT
GTCAGCATGTGAGCTTTGGAATTAGTAAATTCGTTGACGACAGAAGGAGCAAGATAACGACCACAGGGAGGGTGGTTTATCAACGGCAAAATATAGATCGGAAGAGCACACGTCTGAACTCCAGTCACGTGCTCTGATCTCGTATGCCGTCTTCTGCTTGAAAAAAAAAAAAAAAATAGACTACTCACTGAGTGTGTGACATATAGTTAGAATATAGGATGTTACACCGATTGAGAGGTCTTCAATATTAG
+
DDCCCFFFFFFFGGGGGGGGGGHHHHHHHHHHGHHHHHGGGGGHHHHHHHHHHHHHHHGGGGGHHHGGGGGGEGGGGHHHHHHHGGGGGHHHHHHHHHHHGGGGHHHHHHHGHHHGHHHHHHHHHHHHGHHHGHHHHGDHHHFGHHHHGGGHGHHHHHHHHHHHHGGGGF<-----.00101</10:0110<1011..111111<<1111111:111:0100:1110/---.900.0.0/11111:111<1
@M03495:530:000000000-LYBTV:1:1107:10793:12133 1:N:0:GTGCTCTG+TTCTTCCT
GTCAGCATGTGAGCTTTGGAGTGAAATCTCTTGTCTTAAGGAATAAAGGAAAAAGATTCCGTCGGAGGCTCGGTGCTCTACAGGTTCAACCTTTGTACTCTATTATTGCCTCACATTCCATCTCTTGTGAAAATATATTTGATTGGCTTTTCTGCAGGTTGTTTGCCAGGACTTTCCAAGACCTCCACTAGAAAACACAATAAACTTTTTGGAAGCTGGACAACTATCTTCATTTTTCAGAAACAGTGAAC
+
DDDDDFFFFFFFGGGGGGGGGGHHHHHHHHHHHHHHHHHHHHHHHHHHHHHHHHGGHIIIHHHGGGGGGHHGGGGGHHHHHHGHHHHHHHHHHHHHHHHHHHHHHHHHGHHHHHHHHHHHHHHHHHHHHHHHHHHHHHHHHHHHHHHHHHHHHHHHHHHHHFHHHHHHHGHHHHGHHHHGHFHHHHHHHGHGHHHHHHHCHHHHHHHHHHGGHFHHHHGFHFHHHF:CGGGGGGGGGGGFG<CFGGFGBF0
@M03495:530:000000000-LYBTV:1:1107:14673:12135 1:N:0:GTGCTCTG+TTCTTCCT
GTCAGCATGTGAGCTTTGGTCCAGCCTGAGTCCCTGGTTTATCAAGGCAAAATATAGATCGGAAGAGCACACGTCTGAACTCCAGTCACGTGCTCTGATCTCGTATGCCGTCTTCTGCTTGAAAAAAAAAAAAAAACAAACGTCTACAGTATTAATCACGAGCTTGTTGCGAGTTATCACATAAACACTATTAAGTTAATAATACTTGTGTCATTCTAGTGCTCTAGCACATAGTGATCATCTGGACTGCT
+
CCCDDFFFFFFFGGGGGGGGGGHHHGHHHHHHHHHHHHHHHHHHHHHHHHHHHHHHHHIHHGGGGHHHHHHHGHHHGHHHHHGHHHHHHGHHHGHHHHH4GHHGGHHHHGGGHGHHHHHHHHHHHHGGGGB><//-.>.0..0./.1=0<111111110..--:0/<1.1----.:11110101101.0/<:1111111111111111:0<<11<1111111<111<10</<0111<1:111<111.0./1
@M03495:530:000000000-LYBTV:1:1107:12112:12138 1:N:0:GTGCTCTG+TTCTTCCT
GTCAGCATGTGAGCTTTGGAGTGAAATCTCTTGTCTTAAGGAATAAAGGAAAAAGATTCCGTCGGAGGCTCGGTGCTCTACAGGTTCAACCTTTGTACTCTATTATTGCCTCACATTCCATCTCTTGTGAAAATATATTTGATTGGCTTTTCTGCAGGTTGTTTGCCAGGACTTTCCAAGACCTCCACTAGAAAACACAATAAACTTTTTGGAAGCTGGACAACTATCTTCATTTTTCAGAAACAGTGAAC
+
CCDDCFFFFFFFGGGGGGGGGGHHHHHGHHHHHHHHHHHHHHHHGHHGHHHHHHGGHHHIFBFEEGGGGHHGGEGGHHHHHHHHHFHHHHHGHHHHHHHHGHHGHHHHHHHHHHHHHHHHHHHHHHHGHHHHHHHHHHHHHHHHHAHHHHHHHHHGHHFHHGHHHGHHGHHHHHFHHFGHHHHHHHHGHHHGHHHHHHHGHHEFHHHHHHGGHGHEHGHHFGHHHECCFGFFGGGGGFGGGGF:FFFFFF0
@M03495:530:000000000-LYBTV:1:1107:13552:12145 1:N:0:GTGCTCTG+TTCTTCCT
GTCAGCATGTGAGCTTTGGATGGTTCTGGTTTATCAACGGCAAAATATAGATCGGAAGAGCACACGTCTGAACTCCAGTCACGTGCTCTGATCTCGTATGCCGTCTTCTGCTTGAAAAAAAAAAAAAGGAAATTATAACAAAAAATATGTACTAATTATAAACTGATAATTAATGATACATGAATATAACACACTAACGACATCACCAATATTACAAACCTAACATATCCACAACTTATGTACACAAGATC
+
BBCCCFFFFFFFGGGGGGGGGGGHHHHHHGHHHHHHHHGGGGGHHHHHHHHHHHGGGGHHHHHHHGHHHGHHHHHHHHHHHHEGGHGHHHHHDHHHGGHHHHGGGHGHHHHHHGHHHHHGGGGG<////00011>=11111>0<<.0000000=000<000000000;000;000000000000:000;000.9//00..--9000/0;0;0000000..:00;00:000000..0000000;:00../00
@M03495:530:000000000-LYBTV:1:1107:8888:12165 1:N:0:GTGCTCTG+TTCTTCCT
GTCAGCATGTGAGCTTTGGACTCCTGACTGGTTTATCAACGGCAAAATATAGATCGGAAGAGCACACGTCTGAACTCCAGTCACGTGCTCTGATCTCGTATGCCGTCTTCTGCTTGAAAAAAAAAAGACAATATACACCAGACCACCTATAATGTATATGATAGGATTGCGAGTAACTATTAATCGAGAAACATCTACGACACCACGTCCTGTAATAGACGAGAAACGTAATCAGTCTACACGTCTATGAA
+
CBCCCFFFFFFFGGGGGGGGGGHHHHHHHHHGHHHHHHHHGGGGGHHHHHHHHHHHGGGGHHHHHHHGHHHGFHHHHHHGGHBGFGHHGHHGFB4FGHFGGHHFGGGGGHHHHHHHHCHBFEEGBC//@@2<221111<?F0//0?>011<11111111<1111000</0.--<<000:<C0000.....///009C0...@-....;...00909;F00.-;..//....:/;/://////.../;///9
@M03495:530:000000000-LYBTV:1:1107:12077:12173 1:N:0:GTGCTCTG+TTCTTCCT
GTCAGCATGTGAGCTTTGGACTCCTGACTGGTTTATCAACGGCAAAATATAGATCGGAAGAGCACACGTCTGAACTCCAGTCACGTGCTCTGATCTCGTATGCCGTCTTCTGCTTGAAAAAAAAAAAAAAAAATATCAAATAAAATGCAACATAGTAGGCAGATAATCACAAAGAGAAAAAACTGACTGAAAAGCAAATACCTCCAATAGTGAAATACAATCACCAGCACGATCAACGAAAGACACGTGAG
+
CCDCCFFFFFFFGGGGGGGGGGHHHHHHHHHGHHHHHHHHGGGGGHHHHHHHHHHHGGGGHHHHHHHGHHHGHHHHHHHHGHGHGHHHGHHHGH4GHHGGHHHHGGGHGHHHHHHHHHHHHGGG/B</>/>--.<<111011111101110:/11<<10<0..0111110:0:///:00/.-.0100110<0:/.</0110010</01:1111111<000<000/0:./.-....</.....///:.....
@M03495:530:000000000-LYBTV:1:1107:9879:12186 1:N:0:GTGCTCTG+TTCTTCCT
GTCAGCATGTGAGCTTTGGAGTGAAATCTCTTGTCTTAAGGAATAAAGGAAAAAGATTCCGTCGGAGGCTCGGTGCTCTACAGGTTCAACCTTTGTACTCTATTATTGCCTCACATTCCATCTCTTGTGAAAATATATTTGATTGGCTTTTCTGCAGGTTGTTTGCCAGGACTTTCCAAGACCTCCACTAGAAAACACAATAAACTTTTTGGAAGCTGGACAACTATCTTCATTTTTCAGAAACAGTGAAC
+
CCCCCFFFFFFFGGGGGGGGGGHHGHHHHHHHHHHHHHHHHHHHHHHHHHHHHHGGHIGHHHHGGGGGGHHGGGGGHHHHHHFHHHHHHHHHHHHGHHHHHHHHGHHHHHHHHHHGHHHGHHHHHHHGHFHHGHHHHHHHHHHHHHHHHHHHHHHHHHHHHDHHHGHHHHHHHHHHHHHHHHHHHHHHHHHFHHGHHHFEHHFHHHHHHHGGHFFGHH;CGBGGHF0CFGFFGGGGGGGGBFFFFG;F;F0
@M03495:530:000000000-LYBTV:1:1107:12806:12194 1:N:0:GTGCTCTG+TTCTTCCT
GTCAGCATGTGAGCTTTGGAATTAGCTGGTTTATCAACGGCAAAATATAGATCGGAAGAGCACACGTCTGAACTCCAGTCACGTGCTCTGATCTCGTATGCCGTCTTCTGCTTGAAAAAAAAAAAAAAAAGAATCCATAATAAGTGGCTGAAATGAGGACGCAGATAGCAGTGAGTACATGTAGAATACTCTCAAACCACAACGATCTACATGCATGTCGTACAGCGTAGCTGTCAATTATATAGACTATT
+
CCCCCFFFFFFFGGGGGGGGGGHHHHHHHHHHHHHHHHGGGGGHHHHHHHHHHHGGGGHHHHHHHGHHHGHHHHHHHHHHHHEGHHGHHHHH4GHHGGHHHHGGGHGHHHHHHHHHHHHGGGGG//<<-<..<1000<0000=0=00....:00000/0.-----0;000;000:00000000000;:00;000000......-....0000:000000:...9009;.-.00;000000000;000000;
@M03495:530:000000000-LYBTV:1:1107:27666:12196 1:N:0:GTGCTCTG+TTCTTCCT
GTCAGCATGTGAGCTTTGGTTTATCAACGGCAAAATATAGATCGGAAGAGCACACGTCTGAACTCCAGTCACGTGCTCTGATATCGTATGCCGTCTTCTGCTTGAAAAAAAATAACTAATGATATAAACACTAGTAGATCATTTAGCCTACTACCCATCGATCTTCGTTCGTCTTATCTCGTTTTATCCTTCATTCGTGTTCATTTCAATCTATTTGTTTGTCTCACGCACCACCATTCCATATATCTCCT
+
BBBBBFFFFFFFGGGGGGGGGFHHHHHHGGGGGHHHHHHHHHHHGGGGHHHHHHHGHHHGHHHHHHHHHHHHGGHGGFHH@G5DFFEGHHHHGEEHGGHBGHHHHHBGF>EC03334B23?3?333B3?302?22222222222222@2201110?100/0?0011<00<<....00=00<<.<.0==00000::0::...00;000000<0000009/;999;00;..--;....00090009000/://
@M03495:530:000000000-LYBTV:1:1107:22662:12202 1:N:0:GTGCTCTG+TTCTTCCT
GTCAGCATGTGAGCTTTGGAGTGAAATCTCTTGTCTTAAGGAATAAAGGAAAAAGATTCCGTCGGAGGCTCGGTGCTCTACAGGTTCAACCTTTGTACTCTATTATTGCCTCACATTCCATCTCTTGTGAAAATATATTTGATTGGCTTTTCTGCAGGTTGTTTGCCAGGACTTTCCAAGACCTCCACTAGAAAACACAATAAACTTTTTGGAAGCTGGACAACTATCTTCATTTTTCAGAAACAGTGAAA
+
CBCCCFFFFFFFGGGGGGGGGGHHHHHHHHHHHHHHFHFHHHFHHHGHFHHHHFECGGHDGAEFECGEAGEFGEECGGBEFFHEHHFHFHFGHGGEEDGGFFHFFHGGHFGFHHEHGHGFFGFFHFGGHHHHHHHDFHHHHBHBHGBGHHHFFFHFGAGHHGHGHHBDGCFCFG=GDHFDCHBCHAGCGGG1GG0<<.C<DHH<DGHHHGFGHFB.<C/..CCCGC:CC00<FGGGGB<0:FCBCFF0<00
@M03495:530:000000000-LYBTV:1:1107:3810:12215 1:N:0:GTGCTCTG+TTCTTCCT
GTCAGCATGTGAGCTTTGGAATTAGCTGGTTTATCAACGCAAAATATAGATCGGAAGAGCACACGTCTGAACTCCAGTCACGTGCTCTGATCTCGTATGCCGTCTTCTGCTTGAAAAAAAAAAAAAAAAATGGGTAACTAGAGTGTAGTAGAGGAGCGTGGAATTCATAGAGAAGCTGTCTAGAGCGGATAGACAAGTTAGACGCGCAGACAGCAATGCGGTTATATTAAAGGTAGATGACGGTGAGTACT
+
CBCCCFFFFFFFGGGGGGGGGGHHHHHHHHHHHHHHHHGGGGGHHHHHHHHHHGGGGHHHHHHHGHHHGHHHHHHHHHHHHGBGHGHHHHH4FGHGGHHHHGGGHGHHHHHHHGGHHHGCGG@/>//<<<>10.<1/<=1000<1=111=11</...-<.<:0001<111111:<BB01011110<----.0101/.11::10.9<----.//.</::<.-.-90111111100101<110.-<..:1111
@M03495:530:000000000-LYBTV:1:1107:9168:12233 1:N:0:GTGCTCTG+TTCTTCCT
GTCAGCATGTGAGCTTTGGTGCCGCCCTGGTTTATCAACGGCAAAATATAGATCGGAAGAGCACACGTCTGAACTCCAGTCACGTGCTCTGATCTCGTATGCCGTCTTCTGCTTGAAAAAAAAAAAAAAAGCACACGTAAACACAGGCGGATCAGGACATAGGAGTCAACGCGAGTATAATACAACTAGACTATACTATATCAGTCACCTCAACGCACATGTTATACCACATCACAGCGCAGCTATAACGA
+
CCDDDFFFFFFFGGGGGGGGGGHGGGGGHHHHHHHHHHHGGGGGHHHHHHHHHHHGGGGHHHHHHHGHHHGHHHHHHHHHHHFGHHHGHHHHH4GGHGGHHHHGGGHGHHHHHHHHGHHHGGGGF>/---..0//<-./..00.....---9-.0<<./00000/</000.-----.000::000000000<00000<0<0000:00000.00/.----<<000<000<0.<00000.-----/000009.
@M03495:530:000000000-LYBTV:1:1107:9317:12252 1:N:0:GTGCTCTG+TTCTTCCT
GTCAGCATGTGAGCTTTGGAATTAGTAAATTCGTTGACGACAGAAGGAGCAAGATAACGACCACAGGGAGGGTGGTTTATCAACGGCAAAATATAGATCGGAAGAGCACACGTCTGAACTCCAGTCACGTGCTCTGATCTCGTATGCCGTCTTCTGCTTGAAAAAAAAAAAAAATAACACTAAAACTGTCAAGTAAATTGAAGGCAATAAGTTAACATATGAAGGTAGAATTGACCCAGTAATAAGTAATT
+
BCCCBFFFFFFFGGGGGGGGGGHHHHHHHHHHGHHHHHGFGGGHHHHHHHHHHHHHHHGGGGGHHHHGGGGGEFGFGHHHHHGHGGGGGHHHHHHHHHGHGGGGHHHHHHHGHHHGHHHHHHHGHHHHGHHHGHHHHHFHHHGGHHHHGGGHGHHHHHHHGHGHHGGGCG<A--.:00000/00:000000<0<00<<000<00...00000000<0000000000<000000000/..00:00<<0:000
@M03495:530:000000000-LYBTV:1:1107:14597:12272 1:N:0:GTGCTCTG+TTCTTCCT
GTCAGCATGTGAGCTTTGGAGTGAAATCTCTTGTCTTAAGGAATAAAGGAAAAAGATTCCGTCGGAGGCTCGGTGCTCTACAGGTTCAACCTTTGTACTCTATTATTGCCTCACATTCCATCTCTTGTGAAAATATATTTGATTGGCTTTTCTGCAGGTTGTTTGCCAGGACTTTCCAAGACCTCCACTAGAAAACACAATAAACTTTTTGGAAGCTGGACAACTATCTTCATTTTTCAGAAACAGTGAAC
+
CCCCBFFFFFFFGGGGGGGGGGHHHHHHHHHHHHHHHHHHHHHHHHHHHHHHHHGGHIHIHHHGGGGGGHHGGFGGHHHHHHGHHGHHHHHGHHHHHHHHHHHHHHHHGHHHHHHHHHHHHHHHHHHHHHHHHHHHHHHHHHHHHHHHHHHHHHHHHHHHHGHHHHHHGGHEHHHHHHGHHFHHHHHHHHH<FGHHHFHEGHBGGHHHHHGGHHHGHHHAGFCCGHCGHHFFGGGGGGGFB;FFFFBF0F9
@M03495:530:000000000-LYBTV:1:1107:17729:12276 1:N:0:GTGCTCTG+TTCTTCCT
GTCAGCATGTGAGCTTTGGAGAGAAATCTCTTGTCTTAAGGAATAAAGGAAAAAGATTCCGTCGGAGGCTCGGTGCTCTACAGGTTCAACCTTTGTACTCTATTATTGCCTCACATTCCATCTCTTGTGAAAATATATTTGATTGGCTTTTCTGCAGGTTGTTTGCCAGGACTTTCCAAGACCTCCACTAGAAAACACAATAAACTTTTTGGAAGCTGGACAACTATCTTCATTTTTCAGAAACAGTGAAC
+
A>A>ACFBD1D3FF11BB1CF11B1FGFFFHDB113DF2AGAGFCFHBBHGBBGFFFHFGF1CEE//EE/FEE/EEHFGFGH1FGGFHFHHHH112B@FHGGFGHGFF1G1FHEHHBD22GHHFFBG>FDDFGHHFGHHHDFG2F0<10012>B1FGH0D@/?GFHFHHFEECG11?<DDGHFFH.<0DGH1F1<FCCC.<GGHHGHBGGG:/CG.GCC.:;C.C:;9;BFFGGBBC/0C9F/;BF;0;;9
@M03495:530:000000000-LYBTV:1:1107:6838:12290 1:N:0:GTGCTCTG+TTCTTCCT
GTCAGCATGTGAGCTTTGGAATTAGTAAATTCGTTGACGACAGAAGGAGCAAGATAACGACCACAGGGAGGCTGGTTTATCAACGGCAAAATATAGATCGGAAGAGCACACGTCTGAACTCCAGTCACGTGCTCTGATCTCGTATGCCGTCTTCTGCTTGAAAAAAAAAAAAACTTCAAATGTAGACAAATCACATACGAGAATACAGACCGTAAGAGAAGAAGCTCGAACTACAGTAACACTGTCGAAAC
+
CCCCCFFFFFFFGGGFGGGGGGHHHHHHHGHGGHHHHHGFGGGHHHHHHHHHGHHHHHGGGGGHHHGGGGGGHHGHFHHHGHGHGGGGGHHHHHHHHHHHGGGGGHHHHHHGHHHGHHHHHGHHFGHHGHHHGHHHHGBHHHFFHHHHGGGHEFHHHHHHHHGEFGCCG-@--;000000;0000000/;0:B/0000.....//9//;..-.9.:;////:9////.-/..///9//;B//////.;..;
@M03495:530:000000000-LYBTV:1:1107:26875:12318 1:N:0:GTGCTCTG+TTCTTCCT
GTCAGCATGTGAGCTTTGGTTTATCAACCGGCAAAATATAGATCGGAAGAGCACATGTCTGAACTCCAGTCACGTGCTCTGATCTCGTATGCCGTCTTCTGCTTGAAAAAAAAAAAAACAGATCAATGTGGTCTACGAACGCGCCGACTAGAACTCCGTTCATGGATGAAGTAGGTATGCATTCTTTCACTGAGATATTCTCCGTGGCTACATCGTACTGGCGCTGCCATCGAGCGTGGTATATCCACTCG
+
CBCCCFFFFFFFGGGGGGGGGGGHHHHHHGGGGGHGHHFHHHGHHGGGGHGHHHHHHFHHHHHHHHHHHHHHHGHHHGHGHGD5DFHGGHHHHGFGGGHHHHFHHFHHHHGG@C//>///?0=111111110111>...--.----:---;00:000..;/;;09;000;0;0000000000900009090000000000009.:.--.0/000.:...00.-.--..900.:..99.-.090000000/.
@M03495:530:000000000-LYBTV:1:1107:27457:12359 1:N:0:GTGCTCTG+TTCTTCCT
GTCAGCATGTGAGCTTTGGAGTTCTTTCGGCTGGTTTATCAACGGCAAAATATAGATCGGAAGAGCACACGTCTGAACTCCAGTCACGTGCTCTGATCTCGTATGCCGTCTTCTGCTTGAAAAAAAAAAATTTTAATCTTGGGCGGGCGAAGAACTCTAGCATGATATCCACGCGTGGGGGGAATGCCATTGGACTGTGATTTTCGACGACTCGATCGGATGCGAACCGATCTGTAATTCAGTCTCTCACT
+
BAABBFFFFDFFGGFGGGFFGAFHFHFFGGGGGGGFGHHHHGHGGCGGHHHHGHFHHHHDDCEEGHFCFFGHHHGGFEFHBFF4BEGAFHHG4FFH44@4EFEHHHHG?>FE4GDHDG30B3GF/<////0111111?@1>D.0><@-----.9/;0000099000;0000:.A----9-9--../////;9////.;//////9-;.--9.;../.9...-.-.-;-----;B///9///B/////////
@M03495:530:000000000-LYBTV:1:1107:20597:12371 1:N:0:GTGCTCTG+TTCTTCCT
GTCAGCATGTGAGCTTTGGAGTGAAATCTCTTGTCTTAAGGAATAAAGGAAAAAGATTCCGTCGGAGGCTCGGTGCTCTACAGGTTCAACCTTTGTACTCTATTATTGCCTCACATTCCATCTCTTGTGAAAATATATTTGATTGGCTTTTCTGCAGGTTGTTTGCCAGGACTTTCCAAGACCTCCACTAGAAAACACAATAAACTTTTTGGAAGCTGGACAACTATCTTCATTTTTCAGAAACAGTGAAC
+
CCCCCFFFFFFFGGGGGGGGGGHHHHHHHHHHHHHHHHHHHGHHHHHHHHHHHHGGHHHHHFHGGGGGGHHGGGGGHHHHHHHHHHHHHHHHHHHHHHHHHHHHHHHHHHHHHHHHHHHHHHHHHHHHHHHHHHHHHHHHHHHHHFHHHHHHHHHHHFHHHGHHHHHHHHHHHGGHHHHHGHGHHHHHHHHFGHGHHHHGHHHHHHHHHHGGHHHHGGHHHHGHHHGGHHGGGGGGGGGGGFFFFGFF;F0
@M03495:530:000000000-LYBTV:1:1107:13937:12379 1:N:0:GTGCTCTG+TTCTTCCT
GTCAGCATGTGAGCTTTGGAGGGCAAGAAGTGGTTGTGACTGGTTTATCAACGGCAAAATATAGATCGGAAGAGCACACGTCTGAACTCCAGTCACGTGCTCTGATCTCGTATGCCGTCTTCTGCTTGAAAAAAAAAAAACAAATGAACATAAATGCAGTAGACGAAGTAAATTATAAAACGAACTAATATGGTAGATGATATTGTGCTCTATCAGTAAAATGACACACATTTGCGTCAGATAATATAGAA
+
DCDDEFFFFFFFGGGGGGGGGGGGGGGHHHFGHGGGGGHHHHHGHHHHHHHHGGGGGHHHHHHHHHHHGGGGHHHHHHHGHHGGHHHHHHHHHHHHGHHHGHHHHHBHHHGGHHHHGGGHGHHHHHHHCGFHHGGGDA<<...<111111111=111=11=111.--.<1<<110111110-9<-.001<111111111::11111<1111<111C11111101<00/..<1111-.-..11111111111
@M03495:530:000000000-LYBTV:1:1107:18394:12423 1:N:0:GTGCTCTG+TTCTTCCT
GTCAGCATGTGAGCTTTGGAGTGAAATCTCTTGTCTTAAGGAATAAAGGAAAAAGATTCCGTCGGAGGCTCGGTGCTCTACAGGTTCAACCTTTGTACTCTATTATTGCCTCACATTCCATCTCTTGTGAAAATATATTTGATTGGCTTTTCTGCAGGTTGTTTGCCAGGACTTTCCAAGACCTCCACTAGAAAACACAATAAACTTTTTGGAAGCTGGACAACTATCTTCATTTTTCAGAAACAGTGAAC
+
DDDDCFFFFFFFGGGGGGGGGGHHHHHHHHHHHHHHHHHHHHHHHHHHHHHHHHGGHIIHHIHGGGGGGHHGGGGGHHHHHHHHHHHHHHHHHHHHHHHHHHHHHHHHHHHHHHHHHHHHHHHHHHHHHHHHHHHHHHHHHHHHHHGHHHHHHHHHHHHHHGHGHHHHHHFFHHGGHHHFHHHHHHHHHFHFGHHHGHHCGFHFHHHHHHGGGHHFHHCCGHHGFGCCCCFFGGGGGGGGGGFBFFBFCF0
@M03495:530:000000000-LYBTV:1:1107:28558:12439 1:N:0:GTGCTCTG+TTCTTCCT
GTCAGCATGTGAGCTTTGGAGTGAAATCTCTTGTCTTAAGGAATAAAGGAAAAAGATTCCGTCGGAGGCTCGGTGCTCTACAGGTTCAACCTTTGTACTCTATTATTGCCTCACATTCCATCTCTTGTGAAAATATATTTGATTGGCTTTTCTGCAGGTTGTTTGCCAGGACTTTCCAAGACCTCCACTAGAAAACACAATAAACTTTTTGGAAGCTGGACAACTATCTTCATTTTTCAGAAACAGTGAAA
+
BBBBBFFFFFFFGGGGGGGGGGHHHHHHHGHHHHHHHHHHHHHHHHHFHFGFHCEGFHHHHHGGFGGCDGHGGGEGHHHHFBGFHFFGHHHHGHHHHGHHHHHHHGHHHEHHHEHHHHGHHHHHHFHHHBDHFHGHHHHHHFHHGHGHHHHFHHGHHHHHGAGHGGHHHGHHHF1?DGGE0FHGBCGCFGH1GDBGAGGC<GHGFDHHFHGGE;CGHHFFFHHGG:0<GHEFGFGEFC0;CF9BBFFG0C0
@M03495:530:000000000-LYBTV:1:1107:19261:12441 1:N:0:GTGCTCTG+TTCTTCCT
GTCAGCATGTGAGCTTTGGAGGGTGGTTTATCAACGGCAAAATATAGATCGGAAGAGCACACGTCTGAACTCCAGTCACGTGCTCTGATCTCGTATGCCGTCTTCTGCTTGAAAAAAAAAATCCAGTCACCCAATTCTACCCCGGATACCGTCTTGTATTTGAAAAAAAAAAACAGACACAATGCTGCACAGACTGCAGAGTGACCAATCCTCCTCTCCCTTGTCTATGATGAAACACATGCTATTCCAGG
+
BBBBBFFFFFFFGFGGGGGBFEEAFEFGHHHHHHHGGGGEHHHHHGHHFHHGEGGHGHHHHHGEHHGHHGHHHHHGGHHGFF1BFFGFF4FHHGGHEHHG?EFFHEHHFGCFEGFE/BCG?011<@111110FC0111<1=0.>-<A.00<.<<.0=0000;CFF0.-A--;B99//.9//://9//////././///9/.//9//9./9.///;./;/9././/////////////..//;;////////
@M03495:530:000000000-LYBTV:1:1107:17312:12442 1:N:0:GTGCTCTG+TTCTTCCT
GTCAGCATGTGAGCTTTGGAATTAGTAAATTCGTTGACGACAGAAGGAGCAAGATAACGACCACAGGGAGGGTGGTTTATCAACGGCAAAATATAGATCGGAAGAGCACACGTCTGAACTCCAGTCACGTGCTCTGATCTCGTATGCCGTCTTCTGCTTGAAAAAAAAAAAACAACGATCAACAATAATAAGATCTACAATCACTCTACATTACAGCTGAATATGGAGTGTTGTATTGATATGCACTATAT
+
DDDDDFFFFFFFGGGGGGGGGGHHHHHHHHHHGHHHHHGGGGGHHHHHHHHHHHHHHHGGGGGHHHHGGGGGFGGGGHHHHHFGGGGGGHHHHHHHHHHHGGGGHHHHHHHGHHHGHHHHHHHHHHHHGHHGGHHHHHDHHHGGHHHHGGGHGHHHHHHGHGHFHFGGGC-;....-.;.90/0.00000000000000:000:00000000000000000000000/0.::.:0000:00;0000::000
@M03495:530:000000000-LYBTV:1:1107:26812:12477 1:N:0:GTGCTCTG+TTCTTCCT
GTCAGCATGTGAGCTTTGGAATTAGTAAATTCGTTGACGACAGAAGGAGCAAGATAACGACCACAGGGAGGGTGGTTTATCAACGGCAAAATATAGATCGGAAGAGCACACGTCTGAACTCCAGTCACGTGCTCTGATCTCGTATGCCGTCTTCTGCTTGAAAAAAAAAAAAGAACGAGAAATTGTATGAATACTGTAGAAACACGTACTGACCCATGATGTCTATGGACATATACTGTAACTTGAGCGTG
+
BBBBBFFFFDFFGGGFGGFGGGHHHHHHHHHHGFGHEHGGGGGHHHHHHHHGHHHHGHGGGGGHHHHGEFGGBFGFFHGHHHDCECG?FGHHGGHFGHHHGEFFHFFHFHHGCHHGHHHEGHHHHFHGGHHHFHFG?11<GGFEGHHGGAFHGFHHHF1GHHH0G@CC?:-9;;./...:.9;000000;00//:/;////99/..9.99//:/../////////:///////9////99/9///://-..
@M03495:530:000000000-LYBTV:1:1107:28446:12497 1:N:0:GTGCTCTG+TTCTTCCT
GTCAGCATGTGAGCTTTGGAGTGAAATCTCTTGTCTTAAGGAATAAAGGAAAAAGATTCCGTCGGAGGCTCGGTGCTCTACAGGTTCAACCTTTGTACTCTATTATTGCCTCACATTCCATCTCTTGTGAAAATATATTTGATTGGCTTTTCTGCAGGTTGTATGCCAGGACTTTCCAAGACCTCCACTAGAAAACACAATAAACTTTTTGGAAGCTGGACAACTATCTTCATTTTTCAGAAACAGTGAAA
+
CCCDCFFFFFFFGGGGGGGGGGHHHHHHHHHHHHHHHHHHHHHHHHHHHHHHHHGGHHIIHIHGGGGGGHHGGGGGHHHHHHHHHHHHHHHHGHHHHHHHHHHHHHHHHFHHHHHGHHHHHHHHHHHHHHHFGGHHGHHHHHHHHHGHHHHHHHHFHHHHHGHHHHGHHHHHHHFGHHHHGHHHHEHFHGF<FGGHHFHGHHHFFHHHHHGGHFFHFFFGHHHHH;:;GHHFGGGHGFBCFFFF/C;B0;0
@M03495:530:000000000-LYBTV:1:1107:23227:12534 1:N:0:GTGCTCTG+TTCTTCCT
GTCAGCATGTGAGCTTTGGAATTAGTAAATTGTTGACGACAGAAGGAGCAAGATAACGACCACAGGGAGGGTGGTTTATCAACGGCAAAATATAGATCGGAAGAGCACACGTCTGAACTCCAGTCACGTGCTCTGATCTCGTATGCCGTCTTCTGCTTGAAAAAAAAAAAACACACGATCACACATTCCACAGTCCATATTAAGCTTCTCATCATAATGTCAGATCCTCATTTGAATGCACAACACGCATC
+
BABCCFFFFFFFGGGGGGGGGGHHHHHHHHHHFHHHHGGGGGHHHHHHHHHHHHHHHGGGGGHGHHGGGGG>FFEFHHHHHHEFGGGGHHHHFFHHHHHGDFGHGCGHHHGHGHGHHHHHGHHHHHHGHGHGHHHHHFHHHGGHHHHGEGHFHHHHHHGAGHHHGGC?E-;....;--.;C/0;.0000009.0:0000009000:0000000900000000000;00090000000000:0/.9..--D-
@M03495:530:000000000-LYBTV:1:1107:15958:12540 1:N:0:GTGCTCTG+TTCTTCCT
GTCAGCATGTGAGCTTTGGAGTGAAATCTCTTGTCTTAAGGAATAAAGGAAAAAGATTCCGTCGGAGGCTCGGTGCTCTACAGGTTCAACCTTTGTACTCTATTATTGCCTCACATTCCATCTCTTGTGAAAATATATTTGATTGGCTTTTCTGCAGGTTGTTTGCCAGGACTTTCCAAGACCTCCACTAGAAAACACAATAAACTTTTTGGAAGCTGGACAACTATCTTCATTTTTCAGAAACAGTGAAC
+
CCCCCFFFFFFFGGGGGGGGGGHHHHHHHHHHHHHHHHHHHHHHHHHHHHHHHHGGHIHIHIHGGGGGGHHGGGGGHHHHHHGFHHHHHHHHHHHHHHHHHHHHHHHHHHHHHHHHHHHHHHHHHHHHHHHHHHGHHHHHHHHHHHHHHHHHHHHHGHHHHGHHHHHHGHHHHHGHHHHHHHHHHHHHHHGFGHHHHHHGHGHFHHHHHHGGHHEGHHHAGHHHHGCGGHGFGFGGGGGFFFGGFFCFFGC
@M03495:530:000000000-LYBTV:1:1107:20357:12594 1:N:0:GTGCTCTG+TTCTTCCT
GTCAGCATGTGAGCTTTGGACTCCTGACTGGTTTACAACGGCAAAATATAGATCGGAAGAGCACACGTCTGAACTCCAGTCACGTGCTCTGATCTCGTATGCCGTCTTCTGCTTGAAAAAAAAAAAAAAACAAAGGTGTCGACTAAACGTATCAGTTGACTGCCAATGCAAACTACGCGAGAAACGATGAAGATATAGGTAGGAAGAACAGGTATACTATGATAGGGTGTAATAGGCGATACTAGAAATTA
+
CCCDEFFFFFFFGGGGGGGGGGHHHHHGHHHHHHHHHHHGGGGGHHHHHHHHHHHGGGGHHHHHHHGHHHGHHHHHHHHHHHHGHHHGHHHHH4GHHGGHHHHGGGHGHHHHHHHHHHGHGGDGB////-...>0010<<..-.-000...1.11111101<//000001<<.010.-----.0/....1111:11110:10.01..///:.<11111111<<<1/</.-011<100--<.-<11011:10
@M03495:530:000000000-LYBTV:1:1107:28317:12603 1:N:0:GTGCTCTG+TTCTTCCT
GTCAGCATGTGAGCTTTGGAATTAGTAAATTCGTTGACGACAGAAGGAGCAAGAATAACGACCACAGGGAGGGTGGTTTATCAACGGCAAAATATAGATCGGAAGAGCACACGTCTGAACTCCAGTCACGTGCTCTGATCTCGTATGCCGTCTTCTGCTTGAAAAAAAAAAAGTAAATCACAGGACGTCAAGAACGTATGACTCTCTAATCACATCAGTAGCAGATTAAACCTTCTGCTGATCGATCATAA
+
CCDDCFFFFFFFGGGGGGGGGGHHHHHHHHHHGHHHHHGGGGGHHHHHHHHHHHHHHHHGGGGGHHHHGGGGG>FGEGHGHH4GHGGGGGHHHHHHHHHHHGGGGHHGHHHHGHHHGGHHFHHHHFHHHGHHHGHHHGD1FGHFGGHHHGGGHGGHHGGHHHHGHHGGGGFG.011<11:001...-....00//...1/111<0<<11101<01::0111110/011110//0001110101.....111
@M03495:530:000000000-LYBTV:1:1107:21439:12623 1:N:0:GTGCTCTG+TTCTTCCT
GTCAGCATGTGAGCTTTGGAGTGAAATCTCTTGTCTTAAGGAATAAAGGAAAAAGATTCCGTCGGAGGCTCGGTGCTCTACAGGTTCAACCTTTGTACTCTATTATTGCCTCACATTCCATCTCTTGTGAAAATATATTTGATTGGCTTTTCTGCAGGTTGTTTGCCAGGACTTTCCAAGACCTCCACTAGAAAACACAATAAACTTTTTGGAAGCTGGACAACTATCTTCATTTTTCAGAAACAGTGAAC
+
BBBBBFFFFFFFGGGGGGGGGGHGGHFHHHHHHFDGHHHHHHHHGHHHHHHHHHGFFHHHHFGG?EFGFEFEG1EEHGGHFHEHHHHHGHHHHGHGHHHGHHHHHHHFHFFHHHGHHHHHGHHHGHHGHHHHHHHGHHHFGFHHGHGFHHHFHHHHHHHHHGEFFHHHHHEHGGFDFDGHEHCCFEGHGH1<=GHEHHHFDGHHHHHHHHG-;CGEGHFGGFHHHGCGHFFGG0FBFB;B0CGBFG;0;C0
@M03495:530:000000000-LYBTV:1:1107:26423:12669 1:N:0:GTGCTCTG+TTCTTCCT
GTCAGCTTGTGAGCTTTGGAGGGCAAGAAGAGGCTGTGACTGGTTTATCAACGGCAAAATATAGATCGGAAGAGCACACGTCGGAACTCCAGTCACGTGCTCTGATCTCGTATGCCGTCTTCTGCTTGAAAAAAAAAAACATTATAAGCTGCAATAGATCGGTAGAGCACACGTCTGAACTCCAGCCACCTCACAACATCACGTATGCCGCCGTCTGCTTGCAAGAAGAAACTAGACGACGTGAAATGAGG
+
?A?AAF11BFCDG11FF1EGF1?EFFFGG01B000BB0DDBDC11BGHGFHEEEC?EG0G1GBGG2DA/?F/00010B>/0/>/>>>111BE21BFEC>/F>GF121>F0?/<0B1<//</2B11>B101@10/</<C<.FF0=0<GBH0<//000000<.;.:?000;.C.;../.00CB00///../.9.B.F0:.CB09../////--;99-9-//:9-///;;/;9F//////--------9/////
@M03495:530:000000000-LYBTV:1:1107:10498:12678 1:N:0:GTGCTCTG+TTCTTCCT
GTCAGCATGTGAGCTTGGTCCAGCCTGAGTCCCTGGTTTATCAACGGCAAAATATAGATCGGAAGAGCACACGTCTGAACTCCAGTCACGTGCTCTGATCTCGTATGCCGTCTTCTGCTTGAAAAAAAAAAACATACTCCAGAGCAGCAGAGATGACCATAACGCCATGCTAATCAGAACAATAGGCAGCAATCTAGAGGAACATCGATGCTAAGCATATCACTATGTAAAGTCATCAACGATCAAGTGCG
+
CCCCCFFFFFFFGGGGGGGGGGHHGHHGHHHHHHHHHHHHHHHHHGGGGGHHHHHHHHHHHGGGGHHHHHHHGHHHGHHHHHGHGHHFHGHHHGHHHHE4GHHGGHHHHGEGHGHHHHHHHHGGGHGDD/B//=11?111111.0<<0<00.0110000<000.<-..00;;C00;:00/:/0:0:09.../00;0000/;/./9;./.;.09;0B000;0000090000:00000000/.::::09000-
@M03495:530:000000000-LYBTV:1:1107:9114:12680 1:N:0:GTGCTCTG+TTCTTCCT
GTCAGCATGTGAGCTTTGGAGTGAAATCTCTTGTCTTAAGGAATAAAGGAAAAAGATTCCGTCGGAGGCTCGGTGCTCTACAGGTTCAACCTTTGTACTCTATTATTGCCTCACATTCCATCTCTTGTGAAAATATATTTGATTGGCTTTTCTGCAGGTTGTTTGCCAGGACTTTCCAAGACCTCCACTAGAAAACACAATAAACTTTTTGGAAGCTGGACAACTATCTTCATTTTTCAGAAACAGTGAAC
+
CCCCCFFFFFFFGGGGGGGGGGHHHHHHHHHGHHHHHHHHHHHHHHHHHHHHHHGGHIHHHHHGGGGGGHHGGGGGHHHHHHCGGHHHHHHGGHHHHHHHHHHHHHHHHHHHHHHHHHHHHHHHHHHHHHHHHHHHHHHHHFHHGHGHHHHHHHHHHHHHHGHHHHHHHHHHHH?FFGHHHHHHHHHHHHH1>GGHHHHGGGG<GHHHHHGFFCBGHHHAGHHHHHCCGGFFGGGGGGGFFFGGGFCF;C0
@M03495:530:000000000-LYBTV:1:1107:9550:12706 1:N:0:GTGCTCTG+TTCTTCCT
GTCAGCATGTGAGCTTTGGAGTGAAATCTCTTGTCTTAAGGAATAAAGGAAAAAGATTCCGTCGGAGGCTCGGTGCTCTACAGGTTCAACCTTTGTACTCTATTATTGCCTCACATTCCATCTCTTGTGAAAATATATTTGATTGGCTTTTCTGCAGGTTGTTTGCCAGGACTTTCCAAGACCTCCACTAGAAAACACAATAAACTTTTTGGAAGCTGGACAACTATCTTCATTTTTCAGAAACAGTGAAC
+
DDDDCFFFFFFFGGGGGGGGGGHHHHHHHHHHHHHHHHHHHHHHHHHHHHHHGHGGHIIIHHHGGGGGGHHGGGGGHHHHHHHHHHHHHHHHHHHHHHHHHHHHHHHHHHHHHHHHHHHHHHHHHHHHHHHHHHHGHHHGHGHHHHHHHHHHHHHHHHHHHEHHHHHHGHHHHHGHHHHHGGHHFHHHHHH>GHHHHHHEGHHFHHHHHHGG0GHHHHFHHGHHHHGGHGGGGGGGGGGGGGFFGGFFCB:
@M03495:530:000000000-LYBTV:1:1107:6720:12706 1:N:0:GTGCTCTG+TTCTTCCT
GTCAGCATGTGAGCTTTGGAATTAGTAAATTCGTTCGAAATAACGACCACAGGGAGGGTGGTTTATCAACGGCAAAATATAGATCGGAAGAGCACACGTCTGAACTCCAGTCACGTGCTCTGATCTCGTATGCCGTCTTCTGCTTGAAAAAAAAAACATAAAGCACAAATATGAACTGATTGCGCTATATCTGAAAGCCTAATGAGACAACTCCGTTCACGCCGGTGGTCCTCACACCCTCGACAGTTCCT
+
CCCCCFFFFFFFGGGGGGGGGGHHHHHHHHHHGHHHGHHGHHHHGGGGGHHHHGFGGGFGGGGHHHHHHHGGGGGHHHHHHHGHGHGGGGHHHHHHHGHHHGHHHHHHHHHHHHGHHHGHHGFH3DHHEGHHHHGGGHGHHHHHHHCGHFHGGGG-..0;0000//;/.0;0000;0000900.---.00;0;0000/./;;000000//:9//..////...----..:/://.//....-.;.-/////
@M03495:530:000000000-LYBTV:1:1107:7116:12708 1:N:0:GTGCTCTG+TTCTTCCT
GTCAGCATGTGAGCTTTGGAGTGAAATCTCTTGTCTTAAGGAATAAAGGAAAAAGATTCCGTCGGAGGCTCGGTGCTCTACAGGTTCAACCTTTGTACTCTATTATTGCCTCACATTCCATCTCTTGTGAAAATATATTTGATTGGCTTTTCTGCAGGTTGTTTGCCAGGACTTTCCAAGACCTCCACTAGAAAACACAATAAACTTTTTGGAAGCTGGACAACTATCTTCATTTTTCAGAAACAGTGAAC
+
DCDDDFFFFFFFGGGGGGGGGGHHHHHHHHHHHHHHHHHHHHHHHHHHHHHHHHGGHIIHHIHGGGGGGHHGGGGGHHHHHHGHHHHHHHHHHHHHHHHHHHHHHHHHHHHHHHHHHHHHHHHHHHHHHHHHHHHGHHHHHHHHHFHHHHHHHHGHHHHHHGHHHHGHHHHHHHHHHHHHGFHHHHHHHHH<GHHHHFGEHFHHHHHHHHGGFHGHHHEGHHHHHHGGHHGGGGGGGGHFGFGFFFBF0F<
@M03495:530:000000000-LYBTV:1:1107:22551:12731 1:N:0:GTGCTCTG+TTCTTCCT
GTCAGCATGTGAGCTTTGGTCCAGCCTGAGTCCTGGTTTATCAACGGCAAAATATAGATCGGAAGAGCACACGTCTGAACTCCAGTCACGTGCTCTGATCTCGTATGCCGTCTTCTGCTTGAAAAAAAAAAAAGAAACAAGCATCTTCAAGAGTAGAGAAGAAAGTATCATATAGAGGTGTAAATCGTACAGTTTAGTAAGATCAACTGTGTAGCTGACGGCATGATGAGCCGTCACTGCTGGCACTTCAT
+
CCCCCFFFFFFFGGGGGGGGGGHHHGHHFHHHHHHHHHHHHHHHHGGGGGHHHHHHHHHHHGGGGHHHHHHHGHHHGHHHHHBFGHHHHGHHHGHHHHE4FGHGFHHHHGGGHGHHHHHHGHFHFHGGF<C>//=0=0<.0.0111111111.0=00<00/<//0000000000<0:/0.:0<000..:..0;0=0090;00;900/0/000000000/.----.0;0000/-.-9AB0;0;0./0/0090
@M03495:530:000000000-LYBTV:1:1107:9824:12744 1:N:0:GTGCTCTG+TTCTTCCT
GTCAGCATGTGAGCTTTGGAATTAGTAAATTCGTTGACGACAGAAGGAGCAAGATAACGACCACAGGGAGGGTGGTTTATCAACGGCAAAATATAGATCGGAAGAGCACACGTCTGAACTCAGTCACGTGCTCTGATCTCGTATGCCGTCTTCTGCTTGAAAAAAAAAAAAAGCGCACACATAGAAAACGATAGACGATCAACTACAGAAACTAATAATAAAGAAAGTCATGAGCGAAGTGAGAGCAAATG
+
DDDDCFFFFFFFGGGGGGGGGGHHHHHHHHHHGHHHHHGGGGGHHHHHHHHHHHHHHHGGGGGHHHHGGGGGGGGGGHHHHHHHGGGGGHHHHHHHHHHHGGGGHHHHHHHGHHHGHHHHHHHHHHHGHHHGGHHHB1FGHGGHHHHGGGHGHHHHHHGGHHGFFGFGG@;-...-;--..000000//;9.;.;0.9.:.0/0000090090;0000000:90.;000000:00----;00000.0/;;0
@M03495:530:000000000-LYBTV:1:1107:19483:12754 1:N:0:GTGCTCTG+TTCTTCCT
GTCAGCATGTGAGCTTTGGTTTATCAACGGCAAAATATAGATCGGAAGAGCACACGTCTGAACTCCAGTCACGTGCTCTGATCTCGTATGCCGTCTTCTGCTTGAAAAAAAAAAAAATACACAGCAGTCGTTATATACATGCTTATGCTCTCTAGGACAAACATACTACTCAAGGCTTGTCATGTGCAGTAAAATTCTCAATACACGTATCTATACGACAGTATGTTAATCCTCTAGTACATCGATCTCGT
+
DDDDDFFFFFFFGGGGGGGGGGHHHHHHGGGGGHHHHHHHHHHHGGGGHHHHHHHGHHHGHHHHHHHHHHHHGHHHGHHHFF5DFGGGHHHHGGGHGGHHHHHHGHHHHGGGG@>><02D111=/0011//...1=11=1111>11111=00000000/./..00000<<00000.0/-<0000000000000<<0000000<<00<./0.000<0..9--<0<000<0:0000000<0000<./..<0..
@M03495:530:000000000-LYBTV:1:1107:1974:12769 1:N:0:GTGCTCTG+TTCTTCCT
GTCAGCATGTGAGCTTTGGAATTAGTAAATTCGTTGACGACAGAAGGAGCAAGATAACGACCACAGGGAGGGTGGTTTATCAACGGCAAAATATAGATCGGAAGAGCACACGCTGAACTCCAGTCACGTGCTCTGATCTCGTATGCCGTCTTCTGCTTGAAAAAAAAAAAAAAATACTCAACCCACACAAATGACAGCTTTACTGTGAACTATCTGAGATCATTTTTCTAATATCAACCACTAACATAGAT
+
CCCCCFFFFFFFGGGGGGGGGGHHHHHHHHHHGHHHHHGGGGGHHHHHHHHHHHHHHHGGGGGHHHHGGFGGGGGEGHHHHH4FEGGGGHHHHHHHHHHHGGGGHHHHHHHGGGGGHHHHHHHHHHHGHHHGHHHHHFHHHGGFHHHGGGHGHHHHHHHGHHHHGG-EG-9:--.0090:0/........9000000:00009000000;000000000:0:000;:B000900;00/...09000:0000
@M03495:530:000000000-LYBTV:1:1107:24136:12771 1:N:0:GTGCTCTG+TTCTTCCT
GTCAGCATGTGAGCTTTGGAGTGAAATCTCTTGTCTTAAGGAATAAAGGAAAAAGATTCCGTCGGAGGCTCGGTGCTCTACAGGTTCAACCTTTGTACTCTATTATTGCCTCACATTCCATCTCTTGTGAAAATATATTTGATTGGCTTTTCTGCAGGTTGTTTGCCAGGACTTTCCAAGACCTCCACTAGAAAACACAATAAACTTTTTGGAAGCTGGACAACTATCTTCATTTTTCAGAAACAGTGAAC
+
CCCCCFFFFFFFGGGGGGGGGGHHHGHHHHHHHHHHHHHHHHHHHHHHHHHHHHGGHHHHHIHGGGGGGHHGGGGGHHHHHHHHHHHHHHHHHGHHHHGHGHHHHHHHHHHHHHHHHHHHHHHHHHHHHHHHHHHHHHHHHEHHGHHHHHHHHHHHHHHHHDHHHHFHHGGHHHGHHHHHFFHHGHHHHHHFBGGHHHGAGFFHHGHHHHGCHCGGHHCGHGHHHH:;CFGGGGGGGGGFCF;FFGFFBF9
@M03495:530:000000000-LYBTV:1:1107:19943:12774 1:N:0:GTGCTCTG+TTCTTCCT
GTCAGCATGTGAGCTTTGGAGTGAAATCTCTTGTCTTAAGGAATAAAGGAAAAAGATTCCGTCGGAGGCTCGGTGCTCTACAGGTTCAACCTTTGTACTCTATTATTGCCTCACATTCCATCTCTTGTGAAAATATATTTGATTGGCTTTTCTGCAGGTTGTTTGCCAGGACTTTCCAAGACCTCCACTAGAAAACACAATAAACTTTTTGGAAGCTGGACAACTATCTTCATTTTTCAGAAACAGTGAAC
+
CCCCCFFFFFFFGGGGGGGGGGHHHHHHHHHHHHHHHHHHHHHHHHHGHGHHHHGGHIIIHHHGGGGGGHHGGGGGHHHHHHFGHHHHHHHHHHHHHHHHHHHHHHHHHHHHHHHHHHHHHHHHHHHHHFHHHHHHHHHHHHHHFHHFHHHHHHHHHHHHHGHHHHHHHHHHHH?GHHHHGHGHHHHHHHH>GHHHHHHGHHHGHHHHHHGGHFHHHHGGHHHHHGGCGHGGGGGGGGGGGGFFGG;FBF0
@M03495:530:000000000-LYBTV:1:1107:28810:12780 1:N:0:GTGCTCTG+TTCTTCCT
GTCAGCATGTGAGCTTTGGAGTGAAATCTCTTGTCTTAAGGAATAAAGGAAAAAGATTCCGTCGGAGGCTCGGTGCTCTACAGGTTCAACCTTTGTACTCTATTATTGCCTCACATTCCATCTCTTGTGAAAATATATTTGATTGGCTTTTCTGCAGGTTGTTTGCCAGGACTTTCCAAGACCTCCACTAGAAAACACAATAAACTTTTTGGAAGCTGGACAACTATCTTCATTTTTCAGAAACAGTGAAA
+
CBCCCFFFFFFFGGGGGGGGGGHHHHHHHHHHGHHHHHHHHHGHHHHHHGHHHHGGHHHHGHHGGGGGGGHGGEF?GHHHHHFGHHHGHGHHHHGHHHHHHHHHGHHHHHHHHHHHHHHHHHHHHHHHHFFHGHHHGGHHHGHHHHFHHHHHHHGHHHHHHCGHHHHHHFHGHHFGHGHHHHHHEFHFGHHBGEFFFHHGFHGHEHHHHHGGG0CGHG/;CCHGGHCCFHGGGGGGGEGFFFBFGGCF9C0
@M03495:530:000000000-LYBTV:1:1107:23610:12782 1:N:0:GTGCTCTG+TTCTTCCT
GTCAGCATGTGAGCTTTGGAATTAGTAAATTCGTTGACGACAGAAGGAGCAAGATAACGACCACAGGGAGGGTGGTTTATCAACGGCAAAATATAGATCGGAAGAGCACACGTCTGAACTCCAGTCACGTGCTCTGATCTCGTATGCCGTCTTCTGCTTGAAAAAAAAAAAACCGCCTTCTGGCGATTTGCATGTACGCGCACTTATTAGACACCATGATTATGACCAGTATTTCCATTACTGTCATCTGT
+
A>AAA1DFFFFFGEFGGGG1B1FGHEGABAGGFBFBGHGA0EEFHHGHEHAFGHHHFHG//EEFHHHE/EE?EFE/EGFHDEDF?@GEGGFGHGHHHBEGE/?ECGFHGHGG0CGE12C11FGH@D1GCFEGGF>FF1?110<?GFBBCACFAGH1GFHHA00=.-<C?CGG..---..:0B00----9/://;///----;9-;///////;-99BB/B///:B//;-;//;B////////999//9/9/
@M03495:530:000000000-LYBTV:1:1107:23216:12801 1:N:0:GTGCTCTG+TTCTTCCT
GTCAGCATGTGAGCTTTGGAGTGAAATCTCTTGTCTTAAGGAATAAAGGAAAAAGATTCCGTCGGAGGCTCGGTGCTCTACAGGTTCAACCTTTGTACTCTATTATTGCCTCACATTCCATCTCTTGTGAAAATATATTTGATTGGCTTTTCTGCAGGTTGTTTGCCAGGACTTTCCAAGACCTCCACTAGAAAACACAATAAACTTTTTGGAAGCTGGACAACTATCTTCATTTTTCAGAAACAGTGAAC
+
DDDDDFFFFFFFGGGGGGGGGGHHHHHHHHHHHHHHHHGHHGHHHHHHHHHHGHGGHHHHHIHGGGGGGHHGGGGGHHHHHHHHHHHHHHHHHHHHGHHHHHHHGHHHHHHHHHHHHHHHHHHHHHHHHFHHHHHHHHHHHHHHHHHHHHHHHHHGHHHHHGHHHHHHHHHHHHHHHHGFHHHHHHHHHHHFGGFHFHHGHHHHHHHHHHGFHGHEHHHHHHHHHHCCHHGFFGEFGGGGFFGFBFFF:C:
@M03495:530:000000000-LYBTV:1:1107:23360:12803 1:N:0:GTGCTCTG+TTCTTCCT
GTCAGCATGTGAGCTTTGGACTCCTGACTGGTTTATCAACGGCAAAATATAGATCGGAAGAGCACACGTCTGAACTCCAGTCACGTGCTCTGATCTCGTATGCCGTCTTCTGCTTGAAAAAAAAAAAAAACAACTACTGATACCAGCCAATACATCGTGTTGAACTGAAAAAGTTGATACGTTGGTCGTTATGACATCGATCTCCTTACACATTTGCTCATAATAGGAGATTTCGATCGATCACTCCTCAA
+
DDDDDFFFFFFFGGGGGGGGGGHHHHHHHHHHHHHHHHHHGGGGGHHHHHHHHHHHGGGGHHHHHHHGHHHGHHHHHHHHHH3FEHHHGHHHHH4GHHGGHGHHEEEHGHHHHHHH0CGGHGEGBB////..>.<>11111111<0.<./000000......0000:0000;.<000:;0.;/..90-;9..000000.:;C.000:00:0::00000:000000000/./000/.0.9....:0;/0:00
@M03495:530:000000000-LYBTV:1:1107:4707:12819 1:N:0:GTGCTCTG+TTCTTCCT
GTCAGCATGTGAGCTTTGGAGTGAAATCTCTTGTCTTAAGGAATAAAGGAAAAAGATTCCGTCGGAGGCTCGGTGCTCTACAGGTTCAACCTTTGTACTCTGTTATTGCCTCACATTCCATCTCTTGTGAAAATATATTTGATTGGCTTTTCTGCAGGTTGTTTGCCAGGACTTTCCAAGACCTCCACTAGAAAACACAATAAACTTTTTGGAAGCTGGACAACTATCTTCATTTTTCAGAAACAGTGAAC
+
CCCCCFFFFFFFGGGGGGFGGGGHGHHHHHGHHHHHHGHHHHGHHHHHGGHHHHGGHHGHHHHGGGGGGHHGGEGGHHHHHGFBFGGHHHHHHHHHHHHHH4FHHHHHHHHHHHHHFFHHHHHHHHHHHHHHHHHHHHHHHHHHHGHHHHHHHHHHHGHHHAGHHHHGFEGHHHFGHHHFGGGHHHHHHECFGFFGHHHEG0DDGHHHHHGGGGEHHHFHGHHGGH::GBFFGGGGGGGBFFFFFF9CFF:
@M03495:530:000000000-LYBTV:1:1107:15841:12824 1:N:0:GTGCTCTG+TTCTTCCT
GTCAGCATGTGAGCTTTGGAATTAGCTGGTTTATCAACGGCAAAATATAGATCGGAAGAGCACACGTCTGAACTCCAGTCACGTGCTCTGATCTCGTATGCCGTCTTCTGCTTGAAAAAAAAAAAAAAATAATAACTCTAGTGTGAACAAATAAATCACTTATGAAAATCACACGCATGTGAGCAACACACAGCTATCGAATTCAAATCAACATATACAAACTGACACCAACACAATCGTATACGCAATTT
+
DDDDDFFFFFFFGGGGGGFGGGHHHHHHHHHHHHHHHHGGGGGHHHHHHHHHHHGGGGHHHHHHHGHHHGHHHHHHHHHHHH1GGHGHHHHHHHHHGGHHHHGGGHGHHHHHHGHHHHGGFGFC</>/-<1111=111111100000<0/.0000<0<00;::00000000000--:..000000/9.......900/:./0.90000000/:/;:000:0.000000..:...9.0:.../0:...9.00
@M03495:530:000000000-LYBTV:1:1107:23974:12826 1:N:0:GTGCTCTG+TTCTTCCT
GTCAGCATGTGAGCTTTGGAATTAGTAAATTCGTTGACGACAGAAGGAGCAAGATAACGACCACAGGGAGGGTGGTTTATCAACGGCAAAATATAGATCGGAAGAGCACACGTCTGAACTCCAGTCACGTGCTCTGATCTCGTATGCCGTCTTCTGCTTGAAAAAAAAAAAAACTCCTTCCTAGATATCACGCGCGAAGCGGTGACGTATAGCTCTTTATGTTACGACCATTCTCTGGTGTGGAGTATAAT
+
CCCCCFFFFFFFGGGGGGGGGGHHHHHHHHHHGHHHHHGGGGGHHHHHHHGHHHHHHHGGGGGHHHHGFFGGEFGGGHHHHHHGGGGGGHGHHHHHHHHGGGGGFHHHHHHGHHHGGHHHHHFHFHHHGFHHGHHGGGDGHHGGGHHHFGGGGHHHHHHHHGFGG--AF:?-;.000009/00009;B0;0..-:-------.-90...0000000000;0;B00.9.--9090000009..;9.0/0000
@M03495:530:000000000-LYBTV:1:1107:25403:12835 1:N:0:GTGCTCTG+TTCTTCCT
GTCAGCATGTGAGCTTTGGAGTGAAATCTCTTGTCTTAAGGAATAAAGGAAAAAGATTCCGTCGGAGGCTCGGTGCTCTACAGGTTCAACCTTTGTACTCTATTATTGCCTCACATTCCATCTCTTGTGAAAATATATTTGATTGGCTTTTCTGCAGGTTGTTTGCCAGGACTTTCCAAGACCTCCACTAGAAAACACAATAAACTTTTTGGAAGCTGGACAACTATCTTCATTTTTCAGAAACAGTGAAC
+
AAA3AFFFFFBFGFGGGGFFGGFHHHHGHFHHFHHHHHHHHHGHHHHFHHHHHHGGGHHHGHGGGGGGFHHGGGGGHHHHHH3GHHHGHFHHGHFGHHHHHFHHHHHHHFHHHHHHHHGDGHHFHFFHHFHGHHHHHHHHHHHEFAFHHHHHGHGHHEGHFCHFGHHHGHEHHHGGHGG1GBGHGEHHHHE<GGEHAGE.D=GGHFHHHHGGGHGGHHHFFCCGHHFCFGFGGGGGGGFBBFBC/F9FCF0
@M03495:530:000000000-LYBTV:1:1107:13727:12858 1:N:0:GTGCTCTG+TTCTTCCT
GTCAGCATGTGAGCTTTGGTCCAGCCTGAGTCCTGGTTTATCAACGCAAAATATAGATCGGAAGAGCACACGTCTGAACTCCAGTCACGTGCTCTGATCTCGTATGCCGTCTTCTGCTTGAAAAAAAAAAAAAAAAAATATATCAAAAACATTACGAGCTGTGTGATACACAATTTATTATCATAGATTAGAAGTACTCGCTTAGAACTACAGCATTCACCGTGTACTCTTACTTGCGTACACTACATCAA
+
CCDDEFFFFFFFGGGGGGGGGGHHHGHHHHHHHHHHHHHHHHHHHGGGGGHHHHHHHHHHEBFFHHHHHHHGHHHGHHHHHHGGHHHHGHHHGHHHHHGHHHGGHHHHGGGHGHHHHHHGHHHHHGGGDCB/<<<---.01=111100...0:1<...<.01/1.111110<9011<:11<111:111<<B11111111.<..90<101:0000:111110...<::1111111:11-..-.11//01100
@M03495:530:000000000-LYBTV:1:1107:19973:12880 1:N:0:GTGCTCTG+TTCTTCCT
GTCAGCATGTGAGCTTTGGACTCCTGACTGGTTTATCAACGGCAAAATATAGATCGGAAGAGCACACGTCTGAACTCCAGTCACGTGCTCTGATCTCGTATGCCGTCTTCTGCTTGAAAAAAAAAAAAAATAGATGAAAATGTGTGCGCACACCAGAGCAAGACAAGAAGGAAACCAGAGACAATGATGAGTCTATTATGAAGCTAGGAATAGCCACATGTATGACATATATAGATCTATGTGATCTAGCT
+
EEEEEFFFFFFFGGGGGGGGGGHHHHHHHHHHHHHHHHHHGGGGGHHHHHHHHHHHGGGGHHHHHHHGHHHGGHHHHHHHHHFHGHHHGHHHGFBGGHGGHHHHGGGHGHHFHHHHGHHHHGGGCB<<//0<1<11111111<1101.----..<...<0</////.///:.//<.....////0011<<0111:111111:10:10.01<00100/.<:11<1110:1:1111111:11111:<1<1111
@M03495:530:000000000-LYBTV:1:1107:16920:12885 1:N:0:GTGCTCTG+TTCTTCCT
GTCAGCATGTGAGCTTTGGAATTAGTAAATTCGTTGACGACAGAAGGAGCAAGATAACGACCACAGGGAGGGTGGTTTATCAACGGCAAAATATAGATCGGAAGAGCACACGTCTGAACTCCAGTCACGTGCTCTGATCTCGTATGCCGTCTTCTGCTTGAAAAAAAAAAAAAGATAGGTAGTACATAGTTGACTCCAGAAGCTGATGCATTGTACTGATGCGTGTATCGGATGTGATCAACACCCGTAAC
+
CCCCCFFFFFFFGGGGGGGGGGHHHHHHHHHHGHHHHHGGGGGHHHHHHHHHHHHHHHGGGGGHHHHGGGGGEGGGGHHHHHGHGGGGGHHHHHHHHHHHGGGGHHHHHHHGHHHGHHHHHHHHHHHHGHHHGHHHHG1GHHGGHHHHGGGHGHHHHHHHHHHHHGGGGG?;-..090/00090000900000//////////////://9///9///////-...///.-:9-////;////...-.-..
@M03495:530:000000000-LYBTV:1:1107:6949:12896 1:N:0:GTGCTCTG+TTCTTCCT
GTCAGCATGTGAGCTTTGGTCCAGCCTGAGTCCTCTGGTTTATCAACGGCAAAATATAGATCGGAAGAGCACACGTCTGAACTCCAGTCACGTGCTCTGATCTCGTATGCCGTCTTCTGCTTGAAAAAAAAAAACAAACATTCGTAGCGATGCCCGTACTGGGTCAGAGATGTATCGCACAGAGGCCTTAACCAGCCTCCAGCAACGCAGTGGTGTTGAACCGCATGCAATCATGCTGGAGTTCCTCCTAC
+
BBBBBFFFFFFFGGGGGFGGGGHGGGHHFGHFHHHHHHFHHHHHHHHGGGGGHHHHHHHHHHHGGGGHHHHHHHGHHHGHHHDBGHHHHHHGHHHGHHHHF4FGHGGHHHHGEGHEFHHHGHHECGHFGGGG@/<//0/<111100..--<.<<CA--..0/.//.:C0/00000;...:;///..;//C0000..;//./////;----.//;....///.--9..//;/////;//9..///////./;
@M03495:530:000000000-LYBTV:1:1107:13956:12911 1:N:0:GTGCTCTG+TTCTTCCT
GTCAGCATGTGAGCTTTGGAATTAGTAAATTCGTTGACGACAGAAGGAGCAAGATAACGACCACAGGGAGGGTGGTTTATCAACGGCAAAATATAGATCGGAAGAGCACACGTCTGAACTCCAGTCACGTGCTCTGATCTCGTATGCCGTCTTCTGCTTGAAAAAAAAAAAAAATAAAAAGTAAGTAAATAGATGAATCTTTCAGCGTCCTCAAAACATTAGGAGTAGTGAGAACATAATCTGAACAAGTG
+
EEEEDFFFFFFFGGGGGGGGGGHHHHHHHHHHGHHHHHGGGGGHHHHHHHHHHHHHHHGGGGGHHHHGGGGGFGGGGHHHHHGHGGGGGHHHHHHHHHHHGGGGHHHHHHHGHHHGHHHHHHHHHHHHGHHHGHHHGG1GHHGGHHHHGEFHGHHHHHHHHGHHHGGGGG---9<<1110.<1111111110:11111<11:11<1...-.100:<..0111<1/</:</10110/1<1111111:1//11
@M03495:530:000000000-LYBTV:1:1107:26374:12940 1:N:0:GTGCTCTG+TTCTTCCT
GTCAGCATGTGAGCTTTGGAATTAGTAAATTCGTTGACGACAGAAGGAGCAAGATAACGACCACAGGGAGGGTGGTTTATCAACGGCAAAATATAGATCGGAAGAGCACACGTCTGAACTCCAGTCACGTGCTCTGATCTCGTATGCCGTCTTCTGCTTGAAAAAAAAAAAAACTACTCTTTGTTTGTGCCCAATTCAAATACTTAGTAGACAGTCATACTTGTGCAGTACTGACAGCCATTGTTACTGTC
+
CCCBCFFFFFFFGGGGGGGGGGHHHHHHHHHHGHHHHHGFGGGHHHHHHHHHHHHHHHGGGGGHHHHGEFGGEGGGGHHHHHGHGGGFGHHHHHHHHHHHGGGGFHHHHHHGHHHGHHHHHHHHHGHHGHHHGFHGG11?GF?AGHHHGGGGGHHHHHHGHFHHGGGGGCC--.00/0;00000/;///00:/./9////:///9//:/:/;//////////////////////9//.../;/9///////
@M03495:530:000000000-LYBTV:1:1107:14207:12962 1:N:0:GTGCTCTG+TTCTTCCT
GTCAGCATGTGAGCTTTGGTCCAGCCTGAGTCCTCTGGTTTATCAACGGCAAAATATAGATCGGAAGAGCACACGTCTGAACTCCAGTCACGTGCTCTGATCTCGTATGCCGTCTTCTGCTTGAAAAAAAAAAAAAAAAAAAAGAACAGACACCTCGACAGTGGAAAGAAGCAAGACAAGTTTATATGTACAATGTGCTATACCAGACTCATTCCAGTGAGTGTGTGTTACTAAGTTGAGTGACACTCGAA
+
CCCCDFFFFFFFGGGGGGGGGGHHHGHHHHHHHHHHHHHHHHHHHHHGGGGGHHHHHHHHHHHGGGGHHHHHHHGHHHGHHHGHHHHHHHHGHHHGHHHHHBGHHGGHHHHGGGHGHHHHHHHGHHHHGGGC<>>A-<<<<-:...////.</./<..-9-00/000././00://///.000000000000<00000:000:000<.0:000000000000000.../0000000000<000000:/../
@M03495:530:000000000-LYBTV:1:1107:12407:12972 1:N:0:GTGCTCTG+TTCTTCCT
GTCAGCATGTGAGCTTTGGAGTGAAATCTCTTGTCTTAAGGAATAAAGGAAAAAGATTCCGTCGGAGGCTCGGTGCTCTACAGGTTCAACCTTTGTACTCTATTATTGCCTCACATTCCATCTCTTGTGAAAATATATTTGATTGGCTTTTCTGCAGGTTGTTTGCCAGGACTTTCCAAGACCTCCACTAGAAAACACAATAAACTTTTTGGAAGCTGGACAACTATCTTCATTTTTCAGAAACAGTGAAC
+
AABBBFFFFDFFGGGCGGGGGFHHHHHHHHHHHGHHHHHDFGEGHHHHHHGHHFGGHHHHBBAEEEEGGHFGG1EFHHHHHHBGHHHFGGHHHGFFGHHHGHHHHHHHHHHHHHGHFHHGHHHHHHHGGGDGHHHHHHHHHHHHGHHHHHGHGHGHHGFHFDHHHHGHHHFHHG1FGD?DGGHGHHHHHHHFDFFFHHH<DGDGHHHHHHGGHHHHHHHFGHHGHFCCCGGGGGGGGGGBFFBFFF;C;F9
@M03495:530:000000000-LYBTV:1:1107:10070:12974 1:N:0:GTGCTCTG+TTCTTCCT
GTCAGCATGTGAGCTTTGGAATTAGCTGGTTTATCAACGGCAAAATATAGATCGGAAGAGCACACGTCTGAACTCCAGTCACGTGCTCTGATCTCGTATGCCGTCTTCTGCTTGAAAAAAAAAAACATAATATGAAGCTCGCGAGCGAGAAAAACTCACGCAGCAGATCACTGCGACGTTGCGCGTCGTGTGGTCTGTGTACTCGAACTCCGGAGTCCTCCACACAGAAACTCGTCACCGAAATAGATCAC
+
CBCCCFFFFFFFGGGGGGGGGGHHHHHHHHHHHHHHHHGGGGGHHHHHHEHHHHGGGGHHHHHHHGHHHGGHHHHHHHHHHHEFGHGHHHHH4GGHGGHHHHGGGHGHHHHHHGHHFHHGEGCC///22211??11F111?/@---<---<0<.:0C0:..-:-../0;0:00:.:-9-...--99;C-.;..:;0/00009909./:.00.;;:./000/9/0...:00/0;.....:.---.00000:/
@M03495:530:000000000-LYBTV:1:1107:8470:12979 1:N:0:GTGCTCTG+TTCTTCCT
GTCAGCATGTGAGCTTTGGTCCAGCCTGAGTCCTGGTTTATCAACGGCAAAATATAGATCGGAAGAGCACACGTCTGAACTCCAGTCACGTGCTCTGATCTCGTATGCCGTCTTCTGCTTGAAAAAAAAAAAATATGAAAACATACGATAACGCAACATGAATCTTTCTGAACATAATGACAACTACATCAAGATCAGGAGTTTAGAAGGAACCATGATGACTTGTGTATAGTAGAGATACATGCAACGCT
+
CCDDDFFFFFFFGGGGGGGGGGHHHGHHHHHHHHHHHHHHHHHHHGGGGGHHHHHHHHHHHGGGGHHHHHHHGHHHFFGHHHGHHHHHHGHHHGHHHGH4GHHGGHHHHGGGHGHHHHHHGEFHHHGGGDC/<0111?1110.<110....1.----./<00:000000000<000<000000.000:0000000<0000.//000000../.<.<0<000000000/:<0:0000<00000<<B000--9
@M03495:530:000000000-LYBTV:1:1107:14315:12993 1:N:0:GTGCTCTG+TTCTTCCT
GTCAGCATGTGAGCTTTGGAATTAGTAAATTCGTTGAATAACGTCCACAGGGAGGGTGGTTTATCAACCGCAAAATATAGATGGGAAGAGCACACGTCTGAACTCCAGTCACGTGCTCTGATTTCGGAGGCCGTATTCTGGTTGGAATTTACTGCAGGTTGTTTGCCAGGACTTTCCAAGACCTCCACTAGAAAACACAATAAACTTTTTGGAAGCTGGACAACTATCTTCATTTTTCAGAAACAGTGAAC
+
AAAAAFFFFFFFGGGGGGGG1GCG133333DAFH000D22110000B11A//F/E/B///AF112F2A0/>///0B1222222B/01/>0B1000>0?F/1F1G111B2F1F/0//?G11122220//////<B/@12@21@F//111111<11<FHG<GFCGGGHHHHGHHHHBGHHGDAGHHBCGHFHHFGHHHACHAHFGBFFFGBFA-;FFEGGF.FFGGGFGFGBBBFF0BFBFFF;FFFEBFBB;
@M03495:530:000000000-LYBTV:1:1107:17601:13004 1:N:0:GTGCTCTG+TTCTTCCT
GTCAGCATGTGAGCTTTGGTTTATCAACGGCAAAATATAGATCGGAAGAGCACACGTCTGAACTCCAGTCACGTGCTCTGATCTCGTATGCCGTCTTCTGCTTGAAAAAACAAAAAAAGACGCAACAGTTAGTACATGAAAAATATACTATGCAATTCGGACAGCATGATCAGCAGGGATGCAGTGGACAGACTTGTATACAGTCTGATGTTTTATCTAAGACACATAACTACACTTTGAACGCATGTAGT
+
BBBBBFFFFFFFGGGGGGGGGGHHHGHHGCGGFHHHHHHHHHHGGDGGFHFHHHGGGHHGHHHHHHHHHHHHGHHHGHHH@G5FFFFGFEHHGEFFGHFHHHHBGGHFGG/FFB0//</?2/////0222>22>1<1111<10?1<11@111111111.0.--../0<0=<0000..-;/;/000:/0/0:/.:000000900;000000000/00000;000///000/;0/9.////://..-..////
@M03495:530:000000000-LYBTV:1:1107:7115:13004 1:N:0:GTGCTCTG+TTCTTCCT
GTCAGCATGTGAGCTTTGGATGGTTCTGGTTTATCAACGGCAAAATATAGATCGGAAGAGCACACGTCTGAACTCCAGTCACGTGCTCTGATCTCGTATGCCGTCTTCTGCTTGAAAAAAAAAAAAAAAACAAAACGAAGTGTGCATCCACTCGTAACTTCGCATAAGAAATGTGGAGTGATCCATCTGACTAGAATTTTCTAACTATCGTATATGACAGCACATGAGTGTGTTGACTCACAAATCTAGCC
+
CCDDEFFFFFFFGGGGGGGGGGGFGHHHHHHHHHHHHHGGGGGHHHHHHHHHHHGGGGHHHHHHHGHHHGHHHHHHHHHHHHEGGHGHHHHHDHHHGGHHHHGGGHGHHHHHHHFGHHHGGGGC<<>/<-<..0..-....01111<1/0<1/.<...1:<.....1:11/11110<.0:1111011111<1100<11111<110<11<./.<01<1100././1<B01011./.10110:00.101111/
@M03495:530:000000000-LYBTV:1:1107:15903:13021 1:N:0:GTGCTCTG+TTCTTCCT
GTCAGCATGTGAGCTTTGGAGTGAAATCTCTTGTCTTAAGGAATAAAGGAAAAAGATTCCGTCGGAGGCTCGGTGCTCTACAGGTTCAACCTTTGTACTCTATTATTGCCTCACATTCCATCTCTTGTGAAAATATATTTGATTGGCTTTTCTGCAGGTTGTTTGCCAGGACTTTCCAAGACCTCCACTAGAAAACACAATAAACTTTTTGGAAGCTGGACAACTATCTTCATTTTTCAGAAACAGTGAAC
+
CBCCDFFFFFFFGGGGGGGGGGHHHHHHHHHHHHHHHHHHHGHHHHHHHHHHHHGGHHIIHHHGGGGGGHHGGFGGHHHHHHHHHHHHHHHHHHHHHHHHHHHHHHHHHHHHHHHHHHHHHHHHHHHHHHHHHHHHHHHHHHHHHHHHHHHHHHGHGHHHHGHHHHHHGHHHHHHHHHHHFHHHHGGHHHE<GHHHHHHGHHHHHHHHHHGGHCGHGHHFFFCGGFCGFGGGGGGGGGGFGFFFFGFGCF0
@M03495:530:000000000-LYBTV:1:1107:7765:13039 1:N:0:GTGCTCTG+TTCTTCCT
GTCAGCATGTGAGCTTTGGAGTGAAATCTCTTGTCTTAAGGAATAAAGGAAAAAGATTCCGTCGGAGGCTCGGTGCTCTACAGGTTCAACCTTTGTACTCTATTATTGCCTCACATTCCATCTCTTGTGAAAATATATTTGATTGGCTTTTCTGCAGGTTGTTTGCCAGGACTTTCCAAGACCTCCACTAGAAAACACAATAAACTTTTTGGAAGCTGGACAACTATCTTCATTTTTCAGAAACAGTGAAC
+
BBBBBFFFFFFFGGGGGGGGGGGHHHHHHHHHHHHHHHHHHHHHHHHHHHHGHHGGHHHHHHHGGGGGGHHGGGGGEHHHHHFFHHHHGHHGHHHHHHHHHHHGEHHHHHHHHGHHHHHHHHHHHHHHHBHHHHHHHHHHHHHHHGHHHHHGHHHHHGHHGFHHHHHGHHHHGH1?FHHHGFHCGHHHHHH1FG0CCGHEHHHGHHHHHHGCGGHEHHHHHHHGHH0CGCFGGGGGGFFF0BBFBF99CF0
@M03495:530:000000000-LYBTV:1:1107:21766:13045 1:N:0:GTGCTCTG+TTCTTCCT
GTCAGCATGTGAGCTTTGGAATTAGCTGGTTTATCAACGGCAAAATATAGATCGGAAGAGCACACGTCTGAACTCCAGTCACGTGCTCTGATCTCGTATGCCGTCTTCTGCTTGAAAAAAAAAAAAAATTCACCTCACAAGAGATATATCGAGCGTAAATGTTTTTGACTAAACTACAGCTTAAACAACAATACTCTAGCGTATGCTAACTCAGACACTGTATAGTGACACATTAATTCCATGTTGAGTCA
+
CBCCDFFFFFFFGGGGGGGGGGHHHHHHHHHHHHHHHHGGGGGHHHHHHHHHHHGGGGHHHHHHHGHHHGHHHHHHHHHHHH1FGHGGHHHE4FHHGGHHGGGFGHGHHHHHHHHHHHHGGGGG>//<01<=<1101<<<000000=000.<..-....0000;/.:.:00;000000;0:0000:09...000000000-..:/:;00/000000//0000000:00000/;0:000;000000000000
@M03495:530:000000000-LYBTV:1:1107:11559:13048 1:N:0:GTGCTCTG+TTCTTCCT
GTCAGCATGTGAGCTTTGGTCCAGCCTGAGTCCTGGTTTATCAACGGCAAAATATAGATCGGAAGAGCACACGTCTGAACTCCAGTCACGTGCTCTGATCTCGTATGCCGTCTTCTGCTTGAAAAAAAAAAAAAAAATAAGCGTCAAAAGCTGTGTAGACCATAAATAATGTAATCAAAGCAGAACACTAATAGCTCGGCACTACGACTGATAACGCGTGTATAAAGCAATGATCATGACAATCACTACTT
+
DCDEEFFFFFFFGGGGGGGGGGHHHGHHHHHHHHHHHHHHHHHHHGGGGGHHHHHHHHHHABBFFHHHHHHHGHHHGGHHHHHHHHHHHGHHHGHHHGHBGHHGGHHHHGGGHGHHHHHHHHHHHHGGGGG//<-<-.0=10-....10/<00:/<11110/<0<111111111<1<001/0/////<0/0:11111.-.9-/<<...<.<111:.--9-./11<11<BB001111<1<0<<B00011/11
@M03495:530:000000000-LYBTV:1:1107:21112:13065 1:N:0:GTGCTCTG+TTCTTCCT
GTCAGCATGGATCTTTGGACTCCTGACTGGTTTATCAACGGCAAAATATAGATCGGAAGAGCACACGTCTGAACTCCAGTCACGTGCTCTGATCTCGTATGCCGTCTTCTGCTTGAAAAAAAAAAAAGGCCAGGAACCGTAACAAGGCCGCGTTGCTGGCGGTTTTCCATAGGCACCGCCCCCCTGACGAGCATCAATCGCCGCTCTAAGCAAGATCGGAGTGCACACGTCCGAACGCCAGTCACTCTTTC
+
AAAAAFFFFFF1BFFFFGGGG1EGGEGHHG1BAGFEF2BEEEEEHHHHHHHFDFGGGEFAGHFGHHE0A0FGDEGHHFHFFGD/B/F/FGGH212BGGGFHFHGEEHFFDFFHHF>>FEGGG?//><//?FFEEA00>-<>..>FC.<.<<-:;@GGFBC@-9-;A0:CFF00/09;;-@@;99--:B-A;--/9//9/;-9--@;-///:/B--9/--9---///;9@------;;-9;9//////////
@M03495:530:000000000-LYBTV:1:1107:14820:13074 1:N:0:GTGCTCTG+TTCTTCCT
GTCAGCATGTGAGCTTTGGTCCAGCCTGAGTCCTGGTTTATCAACGGCAAAATATAGATCGGAAGAGCACACGTCTGAACTCCAGTCACGTGCTCTGATCTCGTATGCCGTCTTCTGCTTGAAAAAAAAAAAAAAACAAAATACATGCTAATAAGAAGGGAAATTAAGGACGAGTCTGAGAAAGTGAAATAAGAGGAACGATTCTAGTCAACGGATGTCGTACATTTCTTCCACCACTAATAGCGTCTCGG
+
CCCDEFFFFFFFGGGGGGGGGGHHHGHHHHHHHHHHHHHHHHHHHGGGGGHHHHHHHHHHHGGGGHHHHHHHGHHHGHHHHHFGGHHHHGHHHGHHHGGDHHHGGHHHHGGGHGHHHHHHHHHHHHGGGG//</-<..<.<0000110=111<1111/.....010<100.---./111:<1<<1111:<11110../.....1111111:0.-..-01.....:11:111110...0/011:1-..<//.
@M03495:530:000000000-LYBTV:1:1107:7085:13087 1:N:0:GTGCTCTG+TTCTTCCT
GTCAGCATGTGAGCTTTGGAGTGAAATCTCTTGTCTTAAGGAATAAAGGAAAAAGATTCCGTCGGAGGCTCGGTGCTCTACAGGTTCAACCTTTGTACTCTATTATTGCCTCACATTCCATCTCTTGTGAAAATATATTTGATTGGCTTTTCTGCAGGTTGTTTGCCAGGACTTTCCAAGACCTCCACTAGAAAACACAATAAACTTTTTGGAAGCTGGACAACTATCTTCATTTTTCAGAAACAGTGAAC
+
EDEEEFFFFFFFGGGGGGGGGGHHHHHHHHHHHHHHHHHHHHHHHHHHHHHHHHGGHIIHHHHGGGGGGHHGGGGGHHHHHHCGHHHHHHHHHHHHHHHHHHHHHHHHHHHHHHHGHHHHHHHHHHHHHHHHHHHFHHHHHHHHHHHHHHHHHHHHHHHHHGHHHHHHGHHHHHDGHHHHFHHHHHHHHHH<GHHHHHHGHEHHHHHHHHGGHHHHHHGHHHHHHHCGHHGGGGHHHGGGFBFFFGFFFF:
@M03495:530:000000000-LYBTV:1:1107:7689:13107 1:N:0:GTGCTCTG+TTCTTCCT
GTCAGCATGTGAGCTTTGGAGTGAAATCTCTTGTCTTAAGGAATAAAGGAAAAAGATTCCGTCGGAGGCTCGGTGCTCTACAGGTTCAACCTTTGTACTCTATTATTGCCTCACATTCCATCTCTTGTGAAAATATATTTGATTGGCTTTTCTGCAGGTTGTTTGCCAGGACTTTCCAAGACCTCCACTAGAAAACACAATAAACTTTTTGGAAGCTGGACAACTATCTTCATTTTTCAGAAACAGTGAAC
+
DDDDDFFFFFFFGGGGGGGGGGHHHHHHHHHHHHHHHHHHHHHHHHHHHHHHHHGGHIIHHHHGGGGGGHHGGGGGHHHHHHGHHHHHHHHHHHHHHHHHHHHHHHHHHHHHHHHHHHHHHHHHHHHHHHHHHHHHHHHHHHHHHHHHHHHHHHHHHHHHHGHHHHHHHHHHHHHHHHGHHHHHHHHHHHHFFGHHHHHGHGHHHHHHHHGGHHHHHHHFGHHHHFHCGHGGGGGGGGGFFGBFGGFFFF:
@M03495:530:000000000-LYBTV:1:1107:4165:13125 1:N:0:GTGCTCTG+TTCTTCCT
GTCAGCATGTGAGCTTTGGAGTGAAATCTCTTGTCTTAAGGAATAAAGGAAAAAGATTCCGTCGGAGGCTCGGTGCTCTACAGGTTCAACCTTTGTACTCTATTATTGCCTCACATTCCATCTCTTGTGAAAATATATTTGATTGGCTTTTCTGCAGGTTGTTTGCCAGGACTTTCCAAGACCTCCACTAGAAAACACAATAAACTTTTTGGAAGCTGGACAACTATCTTCATTTTTCAGAAACAGTGAAC
+
CCCCCFFFFFFFGGGGGGGGGGHHHHHHHHHHHHHHHHHHHHHHHHHHHHHHHHGGHIIIHIHGGGGGGHHGGGGGHHHHHHHHHHHGHHHHHHHHHHHHHHHHHHHHHHHHHHHHHHHHHHHHHHHHHHGHHHHHHHHHHHHHHHHHHHHHHHHHGHHHFFHHHGHHHHHHHHFGHGGHHHHFHHGHHGGDGFHGHFFEFHHHHHHHHHGGHHFHHHCGHEGHHFG0GGGGGGGGGGGFGCF:CFBF9F0
@M03495:530:000000000-LYBTV:1:1107:29202:13144 1:N:0:GTGCTCTG+TTCTTCCT
GTCAGCATGTGAGCTTTGGTTTATCAACGGCAAAATATAGATCGGAAGAGCACACGTCTGAACTCCAGTCACGTGCTCTGATTTCGTATGCCGTCTTCTGCTTGAAAAAAAAAAAAAAATCGGAACTCAGCCATACTCACTTTTCCACCACTCATCATCACCACCACCTCATATTACGATGTAAAACTGTATTTTAAATATACCTTGACCTCTAATGTCTCAATCTATCACGTTTGTGTAAGCTCTGTTAA
+
AABABFFFFFF@GFGGGGGGGGGHHHHHGFGFEHHHHHFFBGGHGGGGHHHHGHFFCFGFDGHHGHBGHHFHEB1?1@GF5D55DFFCGHHHGEGHFGHGGHHH1GEFFG/@EDC?C//01//..-1111100=1/<<0/0000=000...///00:0000/0...:;:./;00090....99000000009000;000;0099;0009/////////9//9//:9/;/;/.;./..;9;///;///////
@M03495:530:000000000-LYBTV:1:1107:23538:13165 1:N:0:GTGCTCTG+TTCTTCCT
GTCAGCATGTGAGCTTTGGAATTAGTAAATTCGTTGACGACAGAAGGAGCAAGATAACGACCACAGGGAGGGTGGTTTACCAACGGCAAAATATAGATCGGAAGAGCACACGTCTGAACTCCAGTCACGTGCTCTGATCTCGTATGCCGTCTTCTGCTTGAAAAAAAAAAAAAAACATCAAATCTAAAGACGCATGTAGGACTACTATTAGTCAATCCACAGGAACGCAGTGCCTCCTCAACTCACTTCAG
+
CCCCCFFFFFFFGGGGGGGGGGHHHHHHHHHHGHHHHHGGGGGHHHHHHHHHHHHHHHGGGGGHHHHGGGGGEFGGGHHGHHHGGGGEGHHHHHHHHHHHGGGGGGHHHHHGHHHGGHHHHHHHHHHHGHHHGHHHGGDHHHFGHHHHGGGHGHHHHHHHHFHHHFGFGC@----..;000000000009/.--..0:00;0///00;0009090009000..;/..9--.00000.//0;:00000;000
@M03495:530:000000000-LYBTV:1:1107:4681:13165 1:N:0:GTGCTCTG+TTCTTCCT
GTCAGCATGTGAGCTTTGGAGTGAAATCTCTTGTCTTAAGGAATAAAGGAAAAAGATTCCGTCGGAGGCTCGGTGCTCTACAGGTTCAACCTTTGTACTCTATTATTGCCTCACATTCCATCTCTTGTGAAAATATATTTGATTGGCTTTTCTGCAGGTTGTTTGCCAGGACTTTCCAAGACCTCCACTAGAAAACACAATAAACTTTTTGGAAGCTGGACAACTATCTTCATTTTTCAGAAACAGTGAAC
+
CCCCDFFFFFFFGGGGGGGGGGHHHHHHHHHHHHHHHHHHHHHHHHHHHHHHHHGGHHIHHHHGGGGGGHHGGGGGHHHHHHHEHHHHHHHHHHHHHHHHHHHHHHHHHHHHHHHHHHHHHHHHHHHGGGHHHHHHHHHHHHHHHHHHHHHHHHHHHHHHHGHHHHGHHHGHHHFGHFFGHFHHHHHHHHH<GHHHHHHCHHHHHHHHHHGGFFHGHHFFHHHHHH:CHCFFGGGGGGGGEFFBFF;C0;0
@M03495:530:000000000-LYBTV:1:1107:18871:13172 1:N:0:GTGCTCTG+TTCTTCCT
GTCAGCATGTGAGCTTTGGAGTGAAATCTCTTGTCTTAAGGAATAAAGGAAAAAGATTCCGTCGGAGGCTCGGTGCTCTACAGGTTCAACCTTTGTACTCTATTATTGCCTCACATTCCATCTCTTGTGAAAATATATTTGATTGGCTTTTCTGCAGGTTGTTTGCCAGGACTTTCCAAGACCTCCACTAGAAAACACAATAAACTTTTTGGAAGCTGGACAACTATCTTCATTTTTCAGAAACAGTGAAC
+
CCCDBFFFFFFFGGGGGGGGGGHHHHHHHHHHHHHHHHHHHHHHHHHHHHHHHHGGHIIHHHHGGGGGGHHGGGGGHHHHHHGHHHHHGGHHHHHHHHHHHHHHHHHHHHHHHHHHHHHHHHHHHHHHHHHHGHHHHHHHHHHHHHGHHHHHHHHHHHHHHGHHHHHHHGHHHHFGHH1GHHHHHHHHHHGFGHHHHFHEH<DGHHHHHHGCGGFHHHHFHFHHHGGGHHGGGGGGGGHGFGFFGG=C;F0
@M03495:530:000000000-LYBTV:1:1107:15920:13182 1:N:0:GTGCTCTG+TTCTTCCT
GTCAGCATGTGAGCTTTGGAATTAGTAAATTCGATAACGACCACAGGGAGGCTGGTTTATCAACGGCAAAATATAGATCGGAAGAGCACACGTCTGAACTCCAGTCACGTGCTCTGATCTCGTATGCCGTCTTCTGCTTGAAAAAAAAAAACTGCAGATTATATGCATGGACTTTCCAATACCTCCACTAAAAAACACAATACGATTCTTGCAAGCTGGACATCTATCTACATAATTTAAACACAGTGAAC
+
CCCCCFFFFFFFGGGGGGGGGGHHHGGHHHHHGFHEFFGGGGGHHFHG2A2EHHGFGHHFGHHHGCGGGFHHHHHHFHGFEG1EGHHHGHHGHHGGHHHFGGGGHGHHDFCGGHFFBFEBEFFAHFGFDC<GFGFDDGHFCGD2@@/----.0=0<0000000<;0;;0.00C00<CC:00::;:.9C0/09:0:C.CF?:90..::9;9;00;:A0;/9.B009B0;00;0;0009000:0;..99;000
@M03495:530:000000000-LYBTV:1:1107:8898:13207 1:N:0:GTGCTCTG+TTCTTCCT
GTCAGCATGTGAGCTTTGGAATTAGTAAATTCGTTGACGACAGAAGGAGCAAGATAACGACCACAGGGAGGGTGGTTTATCAACGGCAAAATATAGATCGGAAGAGCACACGTCTGAACTCCAGTCACGTGCTCTGATCTCGTATGCCGTCTTCTGCTTGAAAAAAAAAAAAACAAAGAAACATATAGGCATGTGAACTAAAGACGTATGACATATACACACTAAGAAATGGTGATAAGAGATGTCGACAG
+
CCCCCFFFFFFFGGGGGGGFGGHHHHHHHHHHGHHHHHGGGGGHHHHHHHHHHHHHHHGGGGGHHHHGGGGGEFGGGHHHHHFHGGGGGHHHHHHHHHHHGGGGHHHHHHHGHHHGHHHHHHHHHHHGGHHHGHHHHF1GHHFGHHHHGGGGGHHHHHHHHFHHHGGGGGD-:....//.///00000000:.00000000000/...0/00;000:000;.//00;09000;00:00000/0000..-.-
@M03495:530:000000000-LYBTV:1:1107:25638:13219 1:N:0:GTGCTCTG+TTCTTCCT
GTCAGCATGTGAGCTTTGGAATTAGCTGGTTTATCAACGGCAAAATATAGATCGGAAGAGCACACGTCTGAACTCCAGTCACGTGCTCTGATCTCGTATGCCGTCTTCTGCTTGAAAAAAAAAAACAAAATATAAAGGCAAGTACACATATACAGCTGCCAACGTGCTGTAAGTAGAGATGATATCAACAGTTAATTCAGCACTGCAAAGCGAGAGTGCGTCTGTGTGAGCACTCCAGCAGTGCACATGTC
+
CCCEDFFFFFFFGGGGGGGGGGHHHHHHHHHHHHHHHHGGGGGHHHHHHHHHHHGGGGHHHHHHHGHHHGHHHHHHHHHHHHEGGHGHHHHHFHHHGGHHHHGFGHGHHHHHHHHHHHHGGGGG////@011111@11/=0/111111>1<11111111000.<<...1=11==11111101<11111/0/111111111:1.0/0001//..---011-.-..11<.1100:0//00//<<011011011
@M03495:530:000000000-LYBTV:1:1107:19173:13222 1:N:0:GTGCTCTG+TTCTTCCT
GTCAGCATGTGAGCTTTGGTCCAGCCTGAGTCCTCTGGTTTATCAACGGCAAAATATAGATCGGAAGAGCACACGTCTGAACTCCAGTCACGTGCTCTGATCTCGTATGCCGTCTTCTGCTTGAAAAAAAAAAAAATACGAGCGGATCCAATGAACTGTCCTAGTATAGCATCATAATGAAATATAACAACGTGATTGTCATATAAACTGTGACAATGACATTATGCAGTTGTCGTCAGATCATAAGTGTA
+
CCCDDFFFFFFFGGGGGGGGGGHHHGHHHHHHHHHHHHHHHHHHHHHGGGGGHHHHHHHHHHHGGGGHHHHHHHGHHHGHHHHHHHHHHHHGHHHGHHHHH4GHHFGHHHHGGGHGHHHHHHHHHHHHGGCCC//>0<1...------/00000000000<<00:<:G000000000<0000<000000<.-.../000000:<00:000<0000:0000000000000<000:.....000000<000<0
@M03495:530:000000000-LYBTV:1:1107:12074:13224 1:N:0:GTGCTCTG+TTCTTCCT
GTCAGCATGTGAGCTTTGGAGTGAAATCTCTTGTCTTAAGGAATAAAGGAAAAAGATTCCGTCGGAGGCTCGGTGCTCTACAGGTTCAACCTTTGTACTCTATTATTGCCTCACATTCCATCTCTTGTGAAAATATATTTGATTGGCTTTTCTGCAGGTTGTTTGCCAGGACTTTCCAAGACCTCCACTAGAAAACACAATAAACTTTTTGGAAGCTGGACAACTATCTTCATTTTTCAGAAACAGTGAAC
+
BBCCCFFFFFFFGGGGGGGGGGHHHHHHHHHHHHHHHHGHHHHHHHHHHHHHHHGGHIIHFBFEEGGGGHHGGEGGHHHHHHHHHHHHHHHHHHHHHGHHHHHHHHHHHHHHHHHHHHHHHHHHHHHHHHHHGHHHHHHHHHHHGHHHHHHHHHHHGHHHHFHHHHHHHHHHHHFHHHFHHHHHHHHHHHH1FGHHHHHCHHGHHHHHHHGGHHFHHHHHGHHHHHCGHHGGGGGGGGGGGGBFFGFFCF0
@M03495:530:000000000-LYBTV:1:1107:4237:13241 1:N:0:GTGCTCTG+TTCTTCCT
GTCAGCATGTGAGCTTTGGAGTGAAATCTCTTGTCTTAAGGAATAAAGGAAAAAGATTCCGTCGGAGGCTCGGTGCTCTACAGGTTCAACCTTTGTACTCTATTATTGCCTCACATTCCATCTCTTGTGAAAATATATTTGATTGGCTTTTCTGCAGGTTGTTTGCCAGGACTTTCCAAGACCTCCACTAGAAAACACAATAAACTTTTTGGAAGCTGGACAACGATCTTCATTTTTCAGAAACAGTGAAC
+
AAA?AB1BDBFBFCEFFGBGFGC1FEDGGDFBEA1FGGG1BGFGFHHGGFGF00B/FGDHFHHEEEGGGHHGGEE/@EGHFG1FFFGDGFFFGDGGBEGHHFHHHHBGFFGHHFCHFBGGHFGGGHHFB2FGBGFFHEHHHFFHE00<GBDDGHHDHF<@F??CGHHHFEEFGF?1<G<GGHFGGCC<FGC11=<0>CGGDFFDD<GGHFGCF0CCB0:;::GECE.9.CBBFE0CBFGGFBFFFG9;0;0
@M03495:530:000000000-LYBTV:1:1107:25439:13244 1:N:0:GTGCTCTG+TTCTTCCT
GTCAGCATGTGAGCTTTGGAGACTGGTTTATCAACGGCAAAATATAGATCGGAAGAGCACACGTCTGAACTCCAGTCACGTGCTCTGATCTCGTATGCCGTCTTCTGCTTGAAAAAAAAAAAAAACGATACAACTAACCATCAGCTAGGGTAGACTTCTTCGACGCATCACCCGAAAGGCGTACATTCGTCATAGAAATATCTCATGTATAACAGTCTACATAGATCTGAATAGCAGTTAAGCAGCACACG
+
CBCCCFFFFFFFGGGGGGGFGGGHHHHHHHHHHHHGGGGGHHHHHHHHHHHGGGGHHHHHHHGHHHGHHHHGHGHHHHHGFG1FGHHGH4FGGFGHHHHGEEHGGHHHHHFGHFHHCGC////>></<><-1111111000<00000<..//.0000;0:;;.;--:.-9;/.;---...-.-:;0009/;EFB00:0:000000:0000000;0B0000000000;00000:0:00:000009:/../.-
@M03495:530:000000000-LYBTV:1:1107:20584:13252 1:N:0:GTGCTCTG+TTCTTCCT
GTCAGCATGTGAGCTTTGGAATTAGTAAATTCGTTGACGACAGAAGGAGCAAGATAACGACCACAGGGAGGGTGGTTTATCAACGGCAAAATATAGATCGGAAGAGCACACGTCTGAACTCCAGTCACGTGCTCTGATCTCGTATGCCGTCTTCTGCTTGAAAAAAAAAAAAAAATATATTATACATGTATCTTGTACTATAAGACTTATATCAAGAGGTGAGATAGTATTTTAGAAAACAAGGTCATGCA
+
CBCCCFFFFFFFGGGGGGGGGGHHHHHHHHHHGHHHHHGGGGGHHHHHHHHHHHHHHHGGGGGHHHHGGGGGEGGEGHHHHHBGFGGGGHHHHHHHHHHHGGGGHHHHGHHGHHHGHHHHHHHHHHHHGHHHGHHHGGDHHHFGHHHHGDGHGHHHHHHHHGHHHGGGGG----9.0000000;0000;0000009:00000:0:0000009:0000;.090.00000000000/000//../.00000;0
@M03495:530:000000000-LYBTV:1:1107:23791:13261 1:N:0:GTGCTCTG+TTCTTCCT
GTCAGCATGTGAGCTTTGGAGTGAAATCTCTTGTCTTAAGGAATAAAGGAAAAAGATTCCGTCGGAGGCTCGGTGCTCTACAGGTTCAACCTTTGTACTCTATTATTGCCTCACATTCCATCTCTTGTGAAAATATATTTGATTGGCTTTTCTGCAGGTTGTTTGCCAGGACTTTCCAAGACCTCCACTAGAAAACACAATAAACTTTTTGGAAGCTGGACAACTATCTTCATTTTTCAGAAACAGTGAAC
+
BABCCFFFFFFFGGGGGGGGGGHHHHHHHHHHHFGHHHHHHGHHHHHHHHHHHHGGHHHIHHHGGGGGGHHGGGGGHHHHHHHHHHHHHHHHHHGHHHGHHHHHHHHGHHHHHHHHHHHHHHHHHHGHHHHHHHHHHHHHHHHHHHHHHHHHHGHFHHHHHFHHHHHHFEFGHH?GDGGFHFHHHEGHHHG<FG<FGHHGHHGDGHHHHHG?G0CEHHHHHEHHHF;;GGGFGFFGGGG0:F0;CFFG0C0
@M03495:530:000000000-LYBTV:1:1107:22207:13276 1:N:0:GTGCTCTG+TTCTTCCT
GTCAGCATGTGAGCTTTGGAGTGAAATCTCTTGTCTTAAGGAATAAAGGAAAAAGATTCCGTCGGAGGCTCGGTGCTCTACAGGTTCAACCTTTGTACTCTATTATTGCCTCACATTCCATCTCTTGTGAAAATATATTTGATTGGCTTTTCTGCAGGTTGTTTGCCAGGACTTTCCAAGACCTCCACTAGAAAACACAATAAACTTTTTGGAAGCTGGACAACTATCTTCATTTTTCAGAAACAGTGAAC
+
CCCCCFFFFFFFGGGGGGGGGGHHHHHHHHHGHHHHHHHHHHHHHHHHHGHHHHGGHIHIHHHGGGGGGHHGGGGGHHHHHHHHHHHHHHHGGHHHHHHHHHHHHHHHHHHHHHHHHHHHHHHHHHHHHFHHHHHHHHHHHHHGHHHHGHHHHHHHHHHHHGHHHHHHHHHHHH=DGHHHHHHHHHHGHHGF>GHHHHHGHHGHHHHHHHGGFHHHHHHHHHHHHHCCHCFGGGGGGGGGFFGFGGFG;C0
@M03495:530:000000000-LYBTV:1:1107:9395:13296 1:N:0:GTGCTCTG+TTCTTCCT
GTCAGCATGTGAGCTTTGGAGTGAAATCTCTTGTCTTAAGGAATAAAGGAAAAAGATTCCGTCGGAGGCTCGGTGCTCTACAGGTTCAACCTTTGTACTCTATTATTGCCTCACATTCCATCTCTTGTGAAAATATATTTGATTGGCTTTTCTGCAGGTTGTTTGCCAGGACTTTCCAAGACCTCCACTAGAAAACACAATAAACTTTTTGGAAGCTGGACAACTATCTTCATTTTTCAGAAACAGTGAAC
+
CCDCCFFFFFFFGGGGGGGGGGHHHHHHHHHHHHHHHHHHHHHHHHHHHHHHHHGGHIIHHIHGGGGGGHHGGFGGHHHHHHGHHHHHHHHHHHHGHHHHHHHHHHHHHHHHHHHHHHHHHHHHHHHHHHHHHHHHHHHHHGHHHHHHHHHHHHHHHHHHHDHHHHHHGHHHHHHHHHHHFHHHHHHHHHH1GGFGHHFGHHHHHHHHHHGGFHHHHHHHHFHGHHHGHGGGGGGGGGGFFFBFFGFFBF0
@M03495:530:000000000-LYBTV:1:1107:28767:13301 1:N:0:GTGCTCTG+TTCTTCCT
GTCAGCATGTGAGCTTTGGAGGGCAAGAAGTGTGGTTTATCAACGGCAAAATATAGATCGGAAGAGCACACGTCTGAACTCCAGTCACGTGCTCTGATCTCGTATGCCGTCTTCTGCTTGAAAAAAAAAATGACGACTCTACGAAGCATCCATTTTCTGGAGTTTCATCTTGATCCATTACATGCTTAGTGAAATTGAGTCAGACTAGATCTTAGGGTCCGAGTGTCGTCGTGTAGTGACGTGGATCTGCC
+
CCCCCFFFFFFFGGGGGGGGGGGGGGGHHHGHDFFGGHHHHHHHGGGGGHGHHHHHHHHHGGGGHHHHHHHGHHHGGHHHGHHHHHHHGFHHGHHHDGDFHGGGHFHHGEFHGHHHHHHGEFHHFGGGC@0111//>?.111....-110/0000000=00.0<00==0;00000:0000;00000000;00;0;00009000;000090000000./;.-.-9.09;..--../00/0:.....:00000
@M03495:530:000000000-LYBTV:1:1107:27370:13330 1:N:0:GTGCTCTG+TTCTTCCT
GTCAGCATGTGAGCTTTGGAGTGAAATCTCTTGTCTTAAGGAATAAAGGAAAAAGATTCCGTCGGAGGCTCGGTGCTCTACAGGTTCAACCTTTGTACTCTATTATTGCCTCACATTCCATCTCTTGTGAAAATATATTTGATTGGCTTTTCTGCAGGTTGTTTGCCAGGACTTTCCAAGACCTCCACTAGAAAACACAATAAACTTTTTGGAAGCTGGACAACTATCTTCATTTTTCAGAAACAGTGAAC
+
CCCCCFFFFFFFGGGGGGGGGGHHHHHHHHHHHHHHHHHHHHHHHHHHHHHHHHGGHIIHHHHGGGGGGHHGGFGGHHHHGHFEHGHHHHHHHHHHHHHHHHHHGHHHHHHHGHHHHHHHHHHHHHHHHHHHHHHHHGHHHHHHHHHHHHHHHHHHHHHHHEHHGHHHGHHHHH1FGHFHHHHHHHFHHHGDDGHHHHHGHHHHHHHGHHGGHFHGHHCHHHHHHF;CHHGGGGGGGGGFGGFFFGCFBF0
@M03495:530:000000000-LYBTV:1:1107:6836:13405 1:N:0:GTGCTCTG+TTCTTCCT
GTCAGCATGTGAGCTTTGGAGTGAAATCTCTTGTCTTAAGGAATAAAGGAAAAAGATTCCGTCGGAGGCTCGGTGCTCTACAGGTTCAACCTTTGTACTCTATTATTGCCTCACATTCCATCTCTTGTGAAAATATATTTGATTGGCTTTTCTGCAGGTTGTTTGCCAGGACTTTCCAAGACCTCCACTAGAAAACACAATAAACTTTTTGGAAGCTGGACAACTATCTTCATTTTTCAGAAACAGTGAAC
+
BBBBBFFFFFFFGGGGGGGFFG4GHHHHHHHHHHHHHHHHHHGHHHHHGHHGHHGGHHHGHHHGGGGGGHHGGEGGHHHHHHGHHGHHHHHHHHHGHHHHHHHGHHHHHHHHHHHHHHHHHHHHGHHHHHFHGHHHHHFHHHHHGHHHHHHHHFHHHHGHHGHGHHHHHHHHHFHHHGFFGFHHHHHHHHH<GHHHHGHAGFHHHHHHHHGGHHGAGHFHGFHGFF;GHFFGGGGGGGGGFFFFFGBFFGB
@M03495:530:000000000-LYBTV:1:1107:18448:13431 1:N:0:GTGCTCTG+TTCTTCCT
GTCAGCATGTGAGCTTTGGAGTGAAATCTCTTGTCTTAAGGAATAAAGGAAAAAGATTCCGTCGGAGGCTCGGTGCTCTACAGGTTCAACCTTTGTACTCTATTATTGCCTCACATTCCATCTCTTGTGAAAATATATTTGATTGGCTTTTCTGCAGGTTGTTTGCCAGGACTTTCCAAGACCTCCACTAGAAAACACAATAAACTTTTTGGAAGCTGGACAACTATCTTCATTTTTCAGAAACAGTGAAC
+
BBBBBFFFFFFFGGGGGGFGGFHHHHHHHHHHHHGHHHGHHHHHHHHHHHHHHHGGHHHHHHHGGGGGGHHGGFGGHHHHHHHGHHHHHHHHHHHHHHHHHHHHHHHHHHHHHHHHHHHHHHHHHHHHHHHHHHHHHHHHHHHHHHHHHHHHHGHHGHHHHGHGHHGHHHHHHG?GHHHEHHFHGHGHHHH1DGHHHGHGFHHFHHHHHHGGHHHHHHHHHHHGHH;CGHGGGGGGGGGGGFFFGGFFFB0
@M03495:530:000000000-LYBTV:1:1107:28531:13432 1:N:0:GTGCTCTG+TTCTTCCT
GTCAGCATGTGAGCTTTGGAATTAGCAGAAGGAGCAAGATAACGACCACAGGTGGTTTATCAACGGCAAAATATAGATCGGAAGAGCACACGTCTGAACTCCAGTCACGTGCTCTGATCTCGTATGCCGTCTTCTGCTTGAAAAAAAAAAAAAAAAACGTAACTCACAGTTTATAGGTAACACTCCTAGCTATCTATATGACGACCGACGGTATAGTCATAAGAATGCAAATATACTGAGCTAGAATAATG
+
CCCCCFFFFFFFGGGGGGGGGGHHHHHHHHHHHHHHHHHGHHHGGGGGHHHHFGGGGHHHHHHHGGGGGHHHHGHHHHHHFGGGGFHHHHHGFHHGHHHHHHHHHGHHGHHHGHHHHH4EGHGFFHEGCBDHGGHHHHHHHGHHFGGFG@----;--.-.::C00;::00900;9000;0:000//00000;0/90000000..-------...90000000000090900000:00:0;000;000:000
@M03495:530:000000000-LYBTV:1:1107:9184:13434 1:N:0:GTGCTCTG+TTCTTCCT
GTCAGCATGTGAGCTTTGGTCCACCTGATCCTGGTTTATCACGGCAAAATATAGATCGGAAGAGCACACGTCTGAACTCCAGTCACGTGCTCTGATCTCGTATGCCGTCTTCTGCTTGAAAAAAAAAAAAAAAAAGTCAAATAAGTCGGTGGCTCACGTATACAAAAACAAAACACATGATAAGTATTCACACTATACAACGTCAAATAAGTAGATATTATGATATAGAACCAGTAAGACATGTGAGCCCA
+
CCCDEFFFFFFFGGGGGGGGGGHHHHHHHHHHHHHHHHHHHHGGGGGHHHHHHHHHHHGGGGHHHHHHHGHHHGHHHHHHHH@GGHGHHHGHHHHHDGHHFGHHHHGGGHGHHHHHHHHHHHHGGGC></>-<--.<=D11111<11.--<...000.</1011:0.<<......<.000111011:111<:0//<1<100-....11111111::1111:11111:1110..<<11110/1011110/..
@M03495:530:000000000-LYBTV:1:1107:18815:13436 1:N:0:GTGCTCTG+TTCTTCCT
GTCAGCATGTGAGCTTTGGAATTAGTAAATTCGTTGACGACAGAAGGAGCAAGATAACGACCAAAGGGAGGGTGGTTTATCAACGGCAAAATATAGATCGGAAGAGCACACGTCTGAACTCCAGTCACGTGCTCTGATCTCGTATGCCGTCTTCTGCTTGAAAAAAAAAAAAAAGTCACAAAATGCGAAGAGTATAGCGTGATAAGTTGTGGCGATGAAGGACTACTGTGTAGTAACTGAGTTCGAGCTAG
+
BBABBFFFFFFFGGGEGGFGGGHHHFHHHHHHGGHHHHGGGGGHHGHHGHHHHHHHHHGGGFGFHHHGFFGGEFGEGHHHHHBFEGGGGHHHHGHFFFHHGGGGHFHHFCGGGHFFHHHHHHHGGHHHGGEHGHHGGF?FDFFFFHHGGEGGGHHHHHFHGHHFFDGGG:?--;:0000009.000..;-../;////-...////////...;9-.::/99.///9////////99:/;///9..9..//
@M03495:530:000000000-LYBTV:1:1107:8910:13456 1:N:0:GTGCTCTG+TTCTTCCT
GTCAGCATGTGAGCTTTGGACTCCTGACTGGTTTATCAACGGCAAAATATAGATCGGAAGAGCACACGTCTGAACTCCAGTCACGTGCTCTGATCTCGTATGCCGTCTTCTGCTTGAAAAAAAAAAAAAAATAATCTAAGAACCACACGATAGACTAATGTAGTACATAAAAATTAGTAAGATCTACAATGATATTAGCGGCTCAGACGAATACATAGGTCACATGACTGACGAATGTACATTGAATGCGA
+
CCDDDFFFFFFFGGGGGGGGGGHHHHHHHHHHHHHHHHHHGGGGGHHHHHHHHHHHGGGGHHHHHHHGHHHGHHHHHHHHHHFHFHHHGHHHGGEGHHGGHHHHGGGHGHHGHHHHHHHHHGGFB>><//-01111>11>11/<....-<...:0100:11111:11111110:000<1111<111<1<1011111:1/----.0/<0---..001<10:100110:011:0..-.0:11111111111..
@M03495:530:000000000-LYBTV:1:1107:16336:13481 1:N:0:GTGCTCTG+TTCTTCCT
GTCAGCATGTGAGCTTTGGTCCAGCCTGAGTCCTGGTTTATCAACGGCAAAATATAGATCGGAAGAGCACACGTCTGAACTCTAGTCACGTGCTCTGATCTCGTATGCCGTCTTCTGCTTGAAAAAAAAAAAAAACAGAAAACTGTCCACTATAAAAATTCAGTATCGTATAAGACTCTAACATAACTACAACTACTACATCATCGATACTCATCTTACACTACGGATAACAGATAGGACTGATAGTGATG
+
CCCCCFFFFFFFGGGGGGGGGGHHHGHHHHGHHHHHHHHHHHHHHGGGGGHHHHHHHHHHHGGGGHHHHHHHGHHHGHHHHHGHHHHHHGHHHGHHHHH4GHHGGHHHHGGGHGHHHHGHHGGHGHGGGG<///-.<001100000<00<0/00000<.00000000././000000000;;000000000000000000009000/.9-000000000000/:.....0000/0;0/00;.000000;0:
@M03495:530:000000000-LYBTV:1:1107:27807:13483 1:N:0:GTGCTCTG+TTCTTCCT
GTCAGCATGTGAGCTTTGGAGACTGGTTTATCAACGGCAAAATATAGATCGGAAGAGCACACGTCTGAACTCCAGTCACGTGCTCTGATCTCGTATGCCGTCTTCTGCTTGAAAAAAAAAAAAACAAACTCTAAGACGACTAATACAGTGTCTCACAGTAATCACTACTGAAATGAGTGTGCGGATGATCTTGCAAATAGCGACCTGTCGTCGACGCACTGAGACGATATTACCAGTTCGGCTCAAGTACT
+
BBBCCFFFFFFFGGGGGGGGGGGHHHGHHHHHHHHGGGGGHHHHHHHHHHHGGGGHHHHHHHGHHHGHHHHHHHHHHHHGHHFFGHHHGFGGHGGHHHHGFGHGHHHHHHHFFFHHGGGFGC/>?//=/1=111111>-<.-011101=111111101011111<11/1<:00111:10:11.----0<111110:11101-<--./<:<.9-9--<-<-/001<.-..-1111:01<19--..000111<
@M03495:530:000000000-LYBTV:1:1107:18114:13494 1:N:0:GTGCTCTG+TTCTTCCT
GTCAGCATGTGAGCTTTGGAATTAGTAAATTCGTTGACGACAGAAGGAGCAGATAACGCACAGGGAGGGTGGTTTATCAACGGCAAAATATAGATCGGAAGAGCACACGTCTGAACTCCAGTCACGTGCTCTGATCTCGTATGCCGTCTTCTGCTTGAAAAAAAAAAAAATCAGAAGATATACGAGCAAACTACTAGCGACGCTTACTCATACATGGTAGTTGATGATAACGAGAAATGCGGATACACATG
+
DDDDDFFFFFFFGGGGGGGGGGHHHHHHHHHHGHHHHHGGGGGHHHHHHHHHHHHHHGGGGGHHGFGGGFFGGGHHHHHHHGEEEGHHHHHHHHHHHGGGGHHHHHHHGGHHGHHHHHHHHHHHHGHHHGHHHHHBGHHGGHHGHGFGHGHHHHHHHHHHHHECGC-:9:.00000000::00:..-;/0.0:0000/-----9..:0:000;000/0;:000000:0000;....0:00.;--.00;000
@M03495:530:000000000-LYBTV:1:1107:6910:13513 1:N:0:GTGCTCTG+TTCTTCCT
GTCAGCATGTGAGCTTTGGTCCAGCCTGAGTCCCTGGTTTATCAACGGCAAAATATAGATCGGAAGAGCACACGTCTGAACTCCAGTCACGTGCTCTGATCTCGTATGCCGTCTTCTGCTTGAAAAAAAAAAAAACACACTATACTACGCTATAATGAGCCTGTCGATATTTTCGAATTCAGATGAGTCTCGGATGTTATTCGTAGATCAGATGAGTGTGCACTCTCTATACTGGACTCTACTATTAGTTT
+
BBCCDFFFFFFFGGGGGGGGGGHHHGHHHHHHHHHHHHHHHHHHHHGGGGGHHHHHHHHHHHGGGGHHHHHHHGHHHGHHHHFHHHHHHHGHHHGHHHHHFHHHGGHHHHGGGHGHHGHHGHGHFHHGGGCD</-.<0..<0111111.<...111=110//.00.:.<:<111-..0.1<1:1110111</...-01:111//<C.<100011:010111100:1001111:10/:0/0:111<111<:<
@M03495:530:000000000-LYBTV:1:1107:9645:13534 1:N:0:GTGCTCTG+TTCTTCCT
GTCAGCATGTGAGCTTTGGAGTGAAATCTCTTGTCTTAAGGAATAAAGGAAAAAGATTCCGTCGGAGGCTCGGTGCTCTACAGGTTCAACCTTTGTACTCTATTATTGCCTCACATTCCATCTCTTGTGAAAATATATTTGATTGGCTTTTCTGCAGGTTGTTTGCCAGGACTTTCCAAGACCTCCACTAGAAAACACAATAAACTTTTTGGAAGCTGGACAACTATCTTCATTTTTCAGAAACAGTGAAC
+
CBCCCFFFFFFFGGGGGGGGGGHHHHHHHHHHHHHHHHHHHHHHHHHHHHHHHHGGHHHIHHHGGGGGGHHGGGGGHHHFHHGHHHHHHHHHHHHHHHHHHHHHHHHHHHHHHHHHHGHHHHHHHHHHHHHHHHHHHHHHHHHHHHGHHHHHHHGHHHHHHFHHHHHHGHHHHHGGHHHHHGHHHHHHHGF<GGHHHGH<GHHHHHHHHHGGHGHHHHHHHGHHHFBCFCFGGGFFFGFFFFGFGFBF;C0
@M03495:530:000000000-LYBTV:1:1107:28032:13547 1:N:0:GTGCTCTG+TTCTTCCT
GTCAGCATGTGAGCTTTGGTCCAGCCTGAGTCCTGGTTTATCAACGGCAAAATATAGATCGGAAGAGCACACGTCTGAACTCCAGTCACGTGCTCTGATATCGTATGCCGTCTTCTGCTTGAAAAAAAACAAATTTCCTTCTGTTCTACCATCTCGTGCTGTATTAGAGGAGTAGTGGTGTCATGATTAGCTATTACGAAGAACTCCTATTGTGAAATACGCTTCGTGATGTCTTACGGCAGTTAATGTTT
+
AAABBFFFFFFFGGGGGGGGFGHGHGGHGH5GFFHHHHHHHHHFHFFCEGGHHHFHBFGFHGGGGGHGHHGHGFGBAFGHHH33FGHHGGHHHEHHFGH4@4?2FGGHHE//0?44BFH33BF3FGCFG///02222@2@@22@221???111110<F/.>1111111100.<0=0/.0..<0000=<00/==00;C..:../:00000:000;000090..9A.-9.//0009090..---/;//;/9//
@M03495:530:000000000-LYBTV:1:1107:27073:13552 1:N:0:GTGCTCTG+TTCTTCCT
GTCAGCATGTGAGCTTTGGAATTAGTAAATTCGTTGACGACAGAAGGAGCAAGATAACGACCACAGGGAGGGTGGTTTATCAACGGCAAAATATAGATCGGAAGAGCACACGTCTGAACTCCAGTCACGTGCTCTGATCTCGTATGCCGTCTTCTGCTTGAAAAAAAAAAACATGATCAGTGACGTTTAGGTTTTATCCTGTATGTCACACACCATCTCTGCGTCAATAGTCATGACAATACATGTCGCAG
+
CCCCCFFFFFFFGGGGGFGGGGHHHHHHHHHHGHHHHHGGGGGHHHHHHHHHHHHHHHGCFGGHHHHGGGGGEFGEGHHH4GBFEGGGGHHHHHHHHHHHGGGGHHHHHHGGHHHGHHHHGHHHGFHHGFGEEHHG<?1FGHGGHHHHGCDHGHHHGHHBA<GGHG-A?-9.;0/000000000.;./.00;;9E000900/////:/://.99.//;////-.-.:////////9///////://9..-.
@M03495:530:000000000-LYBTV:1:1107:2444:13553 1:N:0:GTGCTCTG+TTCTTCCT
GTCAGCATGTGAGCTTTGGAGTGAAATCTCTTGTCTTAAGGAATAAAGGAAAAAGATTCCGTCGGAGGCTCGGTGCTCTACAGGTTCAACCTTTGTACTCTATTATTGCCTCACATTCCATCTCTTGTGAAAATATATTTGATTGGCTTTTCTGCAGGTTGTTTGCCAGGACTTTCCAAGACCTCCACTAGAAAACACAATAAACTTTTTGGAAGCTGGACAACTATCTTCATTTTTCAGAAACAGTGAAC
+
CCCBBFFFFFFFGGGGGGGGGGHHHHHHHHHHHHHHHHHHHHHHHHHHHHHHHHGGHIHHHHHGGGGGGHHGGGGGHHHHHHGHHHHHHHHHHHHHHHHHHHHHHHHHHHHHHHHHHHHHHHHHHHHHHFHGHHHGHHHHHGHHHFFHHHHHHGHHGHFHHEHHHGHHHFHHGHGFFGEHHHHHHHGHHHH<FF0FGHHFHHHHHHHHHHGGECCHHHHGHEHHHG0CGGGGGGGGGGGFBFBFGGFGBF9
@M03495:530:000000000-LYBTV:1:1107:22154:13558 1:N:0:GTGCTCTG+TTCTTCCT
GTCAGCATGTGAGCTTTGGAATTAGTAAATTCGTTGATAACGACCACAGGGAGGGTGGTTTATCAACGGCAAAATATAGATCGGAAGAGCACACGTCTGAACTCCAGTCACGTGCTCTGATCTCGTATGCCGTCTTCTGCTTGAAAAAAAAAAAATCCAGCAGGAAATCCATGTGCAACTGTGCGTCGCTCGGTCGGTAATTACGAACCACATAGTCGCGCCCACGAACACTCAGAGTGTGGATCGTACTG
+
CBCCCFFFFFFFGGGGGGGGGGHHHHHHHHHHGHHHHHHHHGGGGGHHHHGFGGGEFGGGHHHHHHHGGGGGHHHHHGHHHGHFFGGHHHGHHHGHHHGHHHHHHHHHHHHGHHHGHGH?G3DGGFGHGHHGGCHFDHHGHFHFGDHHCEG@A@-.0000//..:/:0:000000C000//0;09.:-:..:-..---..0000.;.--.:.0:090.--:@-;.--.--/9;900900009000.:..;0
@M03495:530:000000000-LYBTV:1:1107:25778:13564 1:N:0:GTGCTCTG+TTCTTCCT
GTCAGCATGTGAGCTTTGGAGTGAAATCTCTTGTCTTAAGGAATAAAGGAAAAAGATTCCGTCGGAGGCTCGGTGCTCTACAGGTTCAACCTTTGTACTCTATTATTGCCTCACATTCCATCTCTTGTGAAAATATATTTGATTGGCTTTTCTGCAGGTTGTTTGCCAGGACTTTCCAAGACCTCCACTAGAAAACACAATAAACTTTTTGGAAGCTGGACAACTATCTTCATTTTTCAGAAACAGTGAAC
+
BBBBBFFFFFFFGGGGGGGGGGHHFHHHHHHHHHHGHHHHHHFHHHHFHFHFHHGGHHHHHHHGGGCGGEHEEGG@GHFHHHHFGFFHHHHHHGHGHHGHHHH4BGHHFFGHHHHHHHHHHHHHHHHHHFHHFHHHHGFHHFFHDGFHHHHGHHGHHAGGHGHHFG2GEHHGHH?FDD1DGHFGC.GHHHH111GHHHE.<DDDGHHHHHGGBBGHHHCGHBFEGGHHHGFFGGGGGF0C;;/;9BF09C0
@M03495:530:000000000-LYBTV:1:1107:8390:13596 1:N:0:GTGCTCTG+TTCTTCCT
GTCAGCATGTGAGCTTTGGAATTAGCTGGTTTATCAACGGCAAAATATAGATCGGAAGAGCACACGTCTGAACTCCAGTCACGTGCTCTGATCTCGTATGCCGTCTTCTGCTTGAAAAAAAAAAAAAAGAAAGTAAACAAAAAGATAATATTACAATGAACTTGCGAGAATACGAAATCGAGAACTAAATATATAACTGCAATTGTTACATTATATTGATCACAGGAGTCTCATCACTGAGGAATATTATA
+
CCCDCFFFFFFFGGGGGGGGGGHHHHHHHHHHHHHHHHGGGGGHHHHHHHHHHHGGGGHHHHHHHGHHHGHHHHHHHHHHHHGHHHGHHHHH4GHHGGHHHHGGGHGHHHHHHHHHHHHGGFFGB>>//>001=11111><0...0=000000000000000000----.000:...90...<.00000000000000000:0000000000000000<<00<00...//0:00000:000.0/00:0000
@M03495:530:000000000-LYBTV:1:1107:29395:13599 1:N:0:GTGCTCTG+TTCTTCCT
GTCAGCATGTGAGCTTTGGAATTAGTAAATTCGTTGACGACAGAAGGAGCAAGATAACGACCACAGGGAGGGGGGTTTATCAACGGCAAAATATAGATCGGAAGAGCACACGTCTGAACTCCAGTCACGTGCTCTGATCTCGTATGCCGTCTTCTGCTTGAAAAAAAAAAATAAGAGGAATAAGTGCGGGATAAGAGGAATTCGTACCCTGTCGTCCGACCCTGACGACTAGCTAACGCCAGCTGCTACTC
+
BAAB?FBFFBBFFGD4AFFBD44DFEEGFGFGDBBEGHFGGCC3CGHAEFHFFH3GGHGGCAAGHG1FA>EE0ED>->FFHHGFA--<@CGH0;G0CCGGD..:CG//:9C-../9FFF0F0//;0;0.9;..;BB0;00;A;.999/9;-;.BFF///9.99/;-@-9;9./////...//;:///-9--..9///.;;/;/9/.:.;9./:.;.9-.99-/:./..-.-///9//;--.-./99////9
@M03495:530:000000000-LYBTV:1:1107:24391:13601 1:N:0:GTGCTCTG+TTCTTCCT
GTCAGCATGTGAGCTTTGGTCCGCCTGGTTTATCAACGGCAAAATATAGATCGGAAGAGCACACGTCTGAACTCCAGTCACGTGCTCTGATCTCGTATGCCGTCTTCTGCTTGAAAAAAAAATCTAACCTATCTAGATATTCATAAAAATTGGTTAAAATTTTTTTAATCAACACGAAAAGTTGATGAACTAGGCTTGGTGTTCCAGTATAATTGTGATTCACATGAGATCGTGTTGCAGGAAAGCTTTTT
+
BBBABFFFFFFFGGGGGGGGGGGGGFHHFGHHHHHHHGGGGGHHHHHHHHHHHGGGDFGHFHHHGHHHGHHHHHHHFGHHHG1?FEGHHHHBHHHGGHFHFGGGHFHFHBGHGF?GEA@/BC022>D@C2@@2DF21?FDG11111?1?=F1?1.11>11>11<-AGHH0DB<0<E-..:/:;00<C;0090;/BBB-.99::9C000;000090990900;0;F0009:F.9....0;0..//./00;:B
@M03495:530:000000000-LYBTV:1:1107:11543:13603 1:N:0:GTGCTCTG+TTCTTCCT
GTCAGCATGTGAGCTTTGGAATTAGTAAATTCGTTGACGACAGAAGGAGCAAGATAACGACCACAGGGAGGGTGGTTTATCAACGGCAAAATATAGATCGGAAGAGCACACGTCTGAACTCCAGTCACGTGCTCTGATCTCGTATGCCGTCTTCTGCTTGAAAAAAAAAAAAGAACGTAACACATAAGTCTATATACACAGATGTTAACATGAAATAAGAGTGAAGTGATAATTACATGCAAGTAGTAACA
+
CCCCCFFFFFFFGGGGGGGGGGHHHHHHHHHHGHHHHHGGGGGHHHHHHHHHHHHHHHGGGGGHHHHGFFGGEGGGGHHHHHFGGGGGGHHHHHHHHHHHGGGGHHHHHHHGHHHGHHHHHHHHHHHHGHHHGHHHGG1FGFFEHHHHGGGHGHHHHHHHHHHHHGGGGG:-.../.99.909.00009000;0000;09.00000:000000:000000000000;0000:;000000000000000000
@M03495:530:000000000-LYBTV:1:1107:22340:13628 1:N:0:GTGCTCTG+TTCTTCCT
GTCAGCATGTGAGCTTTGGAATTAGTAAATTCGTTGACGACAGAAGGAGCAAGATAACGACCACAGGGAGGGTGGTTTATCAACGGCAAAATATAGATCGGAAGAGCACACGTCTGAACTCCAGTCACGTGCTCTGATCTCGTATGCCGTCTTCTGCTTGAAAAAAAAAAAAGTATCTCTTTTAGTTGGAACACCTACTACAACCCTTCTCTCACGACTCTAGTCACACATGTCGCATCACAGCACCACAA
+
AAA>1111DBDBA11GGGCGEAGHHHFHFAGFCFFGCHFAEEEAGGHGAGHHHHHGDGGGCGCHHHA/AEEE/FEEF0GFF@2B?>E/EACFGGHGGGHHE?FE0FF1FGGCFGGEGFCGFCGHGFHHGHHHGHHHFD?DFFFCFHHHGFGHGHGHHHHHFFBDECA@C--;90;;C0000;0;;000/;0///;/9//99///;:-:9/;99BF-----////:9://-:///--9--////9-9-;---
@M03495:530:000000000-LYBTV:1:1107:6208:13639 1:N:0:GTGCTCTG+TTCTTCCT
GTCAGCATGTGAGCTTTGGAGTGAAATCTCTTGTCTTAAGGAATAAAGGAAAAAGATTCCGTCGGAGGCTCGGTGCTCTACAGGTTCAACCTTTGTACTCTATTATTGCCTCACATTCCATCTCTTGTGAAAATATATTTGATTGGCTTTTCTGCAGGTTGTTTGCCAGGACTTTCCAAGACCTCCACTAGAAAACACAATAAACTTTTTGGAAGCTGGACAACTATCTTCATTTTTCAGAAACAGTGAAC
+
CBCCCFFFFFFFGGGGGGGGGGHHHHHHHHHHHHHHHHFHHHHHHHHHHHHGHHGGHHIHHHHGGGGGGHHGGEGGHHHHHHHHHHHHHHHHHHHHHHHHHHHHHHHHHHHHHHHHHHHHHHHHHHHHHHHHGHHHHHHHHHHHHHHHHHHHHHHHHHHHHFHHGHHHFEFHHH1FGHGFHHHHHHHHHHG<FGFHHHGGHFHHHFHHHHGGFHHHHGCFHFHHHH0;GGFGGFGGGGGFFB;CFGBF;B;
@M03495:530:000000000-LYBTV:1:1107:21581:13646 1:N:0:GTGCTCTG+TTCTTCCT
GTCAGCATGTGAGCTTTGGAATTAGTAAATTCGTTGACGACAGAAGGAGCAAGATAACGACCACAGGGAGGCTGGTTTATCAACGGCAAAATATAGATCGGAAGAGCACACGTCTGAACTCCAGTCACGTGCTCTGATCTCGTATGCCGTCTTCTGCTTGAAAAAAAAAAACACTCACTGGCAGAACACACTTGTCTAGCGTTTTGACACGATGAAACATAGAACTCGTCCTGTTGCACTAGATAATATCA
+
BBBBBFFFFFFFGGGGGGGFGGHHHHHHGHHHGHHHHHGFGGGHEHHHHHHHHHHHHHGGGGGHHHHGGFGGHHFHHHGHFH4BFGGGGHHHHHFHHHGHGGGGGFGHHHGGFHHGDGHHHHHHHHHHGHHHGHHH>F@FHHFGHHHHGEFHGHHHHFHGCCDGFG@@C-:...0///00/.;C.//;C../;0;0;090-..-...9//.-9./9/://///;;//9....///9/////9///////;9
@M03495:530:000000000-LYBTV:1:1107:6908:13649 1:N:0:GTGCTCTG+TTCTTCCT
GTCAGCATGTGAGCTTTGGTTTATCAACGGCAAAATATAGATCGGAAGAGCACACGTCTGAACTCCAGTCACGTGCTCTGATCTCGTATGCCGTCTTCTGCTTGAAAAAAAAAAAAAAATATCAGAAGGAAGTGAATAAGATAAGGAGTGCAGAGAGTGACAAGGAAGACAAACGAGTAATAGTACGAGTAGATCAACAATATGATATATGTCAGGAAGTGAATCAAGTGTTGGTCATGAAGTCAGGTAAG
+
CCCDCFFFFFFFGGGGGGGGGGHHHHHHGGGGGHHHHHHHHHHHGGGGHHHGHHHGHHHGHHHHHHHHHHHHGHHHGHHHEFDGGHGGHHHHGGGHGHHHHHHHHHHHHGGGDG@>///011111<=100>0><<11111>111000.<.111=./.0<1111...<../<//......1111111...<:11110</:.01111<:1111111</0<.0<1111100<1119.<11:1<11111:/<110
@M03495:530:000000000-LYBTV:1:1107:6393:13659 1:N:0:GTGCTCTG+TTCTTCCT
GTCAGCATGTGAGCTTTGGAATTAGTAAATTCGTTGACGACAGAAGGAGCAAGATAACGACCACAGGGAGGGTGGTTTATCAACGGCAAAATATAGATCGGAAGAGCACACGTCTGAACTCCAGTCACGTGCTCTGATCTCGTATGCCGTCTTCTGCTTGAAAAAAAAAAAATAAAAGAAATGATTATCATGTTGACAGTTTTAATACAGACAGAATACAACATAGGATAGTTGTTATCTTAGGACGCATG
+
DDDDDFFFFFFFGGGGGGGGGGHHHHHHHHHHGHHHHHGGGGGHHHHHHHHHHHHHHHGGGGGHHHHGGGGGEFGGGHHHHHBFFGGGGHHHHHHHHHHHGGGGGHHHHHHGHHHGHHHHGHHHHHHHGHHHGHHHD??GHHGGHHHHGGGHGHHHHHHHGHHHHGGGGE--.0:000../00<0<:00000000<00000000<000000.///00<0000./000<0:00:00.000<0<00009<-..
@M03495:530:000000000-LYBTV:1:1107:22183:13704 1:N:0:GTGCTCTG+TTCTTCCT
GTCAGCATGTGAGCTTTGGTCCAGCCTGAGTCCCTGGTTTATCAACGGCAAAATATAGATCGGAAGAGCACACGTCTGAACTCCAGTCACGTGCTCTGATCTCGTATGCCGTCTTCTGCTTGAAAAAAAAAAAAAACATATGGGAGAGGCATAAGCGAGTCTACGATATTGATCATGATACTGTGCTGCTAGATACGAACAGCAACATCTGTATGTGGTCAAGAGAGAGGACTATGTGTCTACTTATTACT
+
DCCCDFFFFFFFGGGGGGGGGGHHHGHHHHHHHHHHHGHHHHHHHHGGGGGHHHHHHHHHHHGGGGHHHHHHHGHHHGHHHHFGHHHHHHGHHHGHHHHHFHHHGGHHHHGEGHGHHHHHHGHHHHHGGGGG<>>-..1111>./......<0110:.-:/111...<-1111:1<11:1111111110011011199.--/.//../01:<:11110/010<0./......//11<1:::1111111111
@M03495:530:000000000-LYBTV:1:1107:15469:13736 1:N:0:GTGCTCTG+TTCTTCCT
GTCAGCATGTGAGCTTTGGAGTGAAATCTCTTGTCTTAAGGAATAAAGGAAAAAGATTCCGTCGGAGGCTCGGTGCTCTACAGGTTCAACCTTTGTACTCTATTATTGCCTCACATTCCATCTCTTGTGAAAATATATTTGATTGGCTTTTCTGCAGGTTGTTTGCCAGGACTTTCCAAGACCTCCACTAGAAAACACAATAAACTTTTTGGAAGCTGGACAACTATCTTCATTTTTCAGAAACAGTGAAC
+
CCCCCFFFFFFFGGGGGGGGGGHHHHHHHHHHHHHHHHHHHHHHHHHHHHHHHHGGHHHHHHHGGGGGGHHGGEGGHHHHHHHGHHHHHHHHHHHHHHHHHHHHHHHHHHHHHHHHHHHHHHFHHHHHHHHHHHHHHHHHHHHHHHHHHHHHHHGHHHHHHGHHEHHHGHHHHHHGHHGHHGHHHHHGHHHGFGGHHFH.GHHHHHHHHHGGFGHHHHGGHFHHECCCFCFGGGGGGGGEFFGGGGBFFB0
@M03495:530:000000000-LYBTV:1:1107:24919:13740 1:N:0:GTGCTCTG+TTCTTCCT
GTCAGCATGTGAGCTTTGGAATGTAAATTCGTTGACGACAGAAGGAGCAAGATAACGACCACAGGGAGGGTGGTTTATCAACGGCAAAATATAGATCGGAAGAGCACACGTCTGAACTCCAGTCACGTGCTCTGATCTCGTATGCCGTCTTCTGCTTGAAAAAAAAAAAAAAGTACTTCCCCCGCTCAAGACCACAGCGTACTGCTTAAGATATTGAGTCTCATGGAGCAGACTCACTCATGATTATCTCC
+
CBCCCFFFFFFFGGGGGGGGGGHHHHHHHHGHHHHHGFGGGHHHHHHHHHHHHHHHGGGGGHHHHGGGGGFGGFGHHHHHHHE@EFGHHHHHHHHGHHGGGGHHHHHHHGHHHGHHHHHHHHFHHHGHHHGHHHHHBGHHFGHHHHGDGGGHFHGHHHHHHHGGGG@CA-9;.090;;09/;;----900:9//...;-9.-.:000:00000;0:000000009009/./;.000009/000:0090000
@M03495:530:000000000-LYBTV:1:1107:17875:13760 1:N:0:GTGCTCTG+TTCTTCCT
GTCAGCATGTGAGCTTTGGAGTGAAATCTCTTGTCTTAAGGAATAAAGGAAAAAGATTCCGTCGGAGGCTCGGTGCTCTACAGGTTCAACCTTTGTACTCTATTATTGCCTCACATTCCATCTCTTGTGAAAATATATTTGATTGGCTTTTCTGCAGGTTGTTTGCCAGGACTTTCCAAGACCTCCACTAGAAAACACAATAAACTTTTTGGAAGCTGGACAACTATCTTCATTTTTCAGAAACAGTGAAC
+
CCCCCFFFFFFFGGGGGGGGGGHHHHHHHHHHHHHHHHHHGHHHHHHHHHHHHHGGHHIIHGHGGGGGGHHGGEEGHHHHHHGGHHHHHHHHHHHHHHHHHHHHHHHGGHHHHHHHHHHHHHHHHHHHHHHHHHHHHHHHHGHHGHHHHHHHHHGHHHHGHEHHHHHHGHHHHHGHHHHHHHHHHHHHHHHFGGBHHHHFGFHGHHHHHHGGFHHEHHHGHGHHHHGGHHGGGGGGGGFFFFFFGGFGFF:
@M03495:530:000000000-LYBTV:1:1107:19223:13799 1:N:0:GTGCTCTG+TTCTTCCT
GTCAGCATGTGAGCTTTGGTCCAGCCTGAGTCCCTGGTTTATCAACGGCAAAATATAGATCGGAAGAGCACACGTCTGAACTCCAGTCACGTGCTCTGATCTCGTATGCCGTCTTCTGCTTGAAAAAAAAAAAAATAAATGCATAACATAGAAGACGGGTGCAACAAAGATCAAGCTTATAAACAATCTTACACAGTGGAAGAAGCTCTATCGATCTACAGATACAGCATAGGTATCTCAGAGCGTAGCCA
+
CCDEEFFFFFFFGGGGGGGGGGHHHGHHHHHHHHHHHHHHHHHHHHGGGGGHHHHHHHHHHHGGGGHHHHHHHGHHHGHHHHGHHHHHHHGHHHGHHHHHDHHHGGHHHHGGGHGHHHHHHHFHHGHGGGCCA/-0>1>1111111111111=10<..---.:<0.<.//010000011111101.001<1110<.01/00/.//0001111<.9..111011111:</11001<11111100/<..-.00
@M03495:530:000000000-LYBTV:1:1107:23212:13815 1:N:0:GTGCTCTG+TTCTTCCT
GTCAGCATGTGAGCTTTGGTCCAGCCTGAGTCCTGGTTTATCAACGGCAAAATATAGATCGGAAGAGCACACGTCTGAACTCCAGTCACGTGCTCTGATCTCGTATGCCGTCTTCTGCTTGAAAAAAAAAAATGAAGCAGGAGATAGCGCAGAACACCTGAACAACATAGACGCGCTTGTGGGACTCGCGTGTAGCGTCATCTCTGAACGCAAGAGTGGCTGAGCACGAGGCTTAACTCCTTTCACCATGC
+
CCCCCFFFFFFFGGGGGGGGGGHHHGHHFHFHHHHHHHHHHHHHHGFGGGHFHHHHHHHHHGGGGHHHHHHGGHHHGEHHHHFCFHHHHGHGHGHHHG44@FGFFHFHHGGGHGHFFHHHBAGHGHCG?///0=111110//..0111--<--/</<.//<000/.::000::--:-...;...../.:---:/00-:.;.000:000;..;--/.099.9...00.@.---./;000;0000:000;900
@M03495:530:000000000-LYBTV:1:1107:7797:13821 1:N:0:GTGCTCTG+TTCTTCCT
GTCAGCATGTGAGCTTTGGAGGGCAAGAAGTGGTTGTGACTGGTTTATCAACGGCAAAATATAGATCGGAAGAGCACACGTCTGAACTCCAGTCACGTGCTCTGATCTCGTATGCCGTCTTCTGCTTGAAAAAAAAAAAAACAGAAAGTAAAGGATGAGTAGTACGAATGCATCATTAAAGTACAATAGAGAAACAATGGTACCATACAGTTGTGTATGTGACATGAGCTGAGGACAGACGACTGTGCTTA
+
EEEEEFFFFFFFGGGGGGGGGGGGGGGHHHGHHGGGGGHHHHHHHHHHHHHHGGGGGHHHHHHHHHHHGGGGHHHHHHHGHHGGHHHHHHHHHHHHGHHHGHHHHH?HHHGGHHHHGGGHGHHHHHHHGGHHHGGGCD<-<..//<00111110/0<<0<C1111<...011110111111111111<11<100/<<0001111110<011111./:1111111:<00010<<.0././.---.<0<1<11
@M03495:530:000000000-LYBTV:1:1107:22325:13829 1:N:0:GTGCTCTG+TTCTTCCT
GTCAGCATGTGAGCTTTGGAGTGAAATCTCTTGTCTTAAGGAATAAAGGAAAAAGATTCCGTCGGAGGCTCGGTGCTCTACAGGTTCAACCTTTGTACTCTATTATTGCCTCACATTCCATCTCTTGTGAAAATATATTTGATTGGCTTTTCTGCAGGTTGTTTGCCAGGACTTTCCAAGACCTCCACTAGAAAACACAATAAACTTTTTGGAAGCTGGACAACTATCTTCATTTTTCAGAAACAGTGAAC
+
DCDDDFFFFFFFGGGGGGGGGGHHHHHHHHHHHHHHHHHHHHHHHHHHHHHHHHGGHHIIHHHGGGGGGHHGGGGGHHHHHHHHHHHHHHHHHHHGHHHHHHHHHHHHHHHHHHHHHHHHHHHHHHHHHHHHHHHHHHHHHGHHHHHHHHHHHHHHHHHHHEHHHHHHHGHHHHHHHHHFFHHHHHHHHHHDGHHHHHHEHHF1DHHHHHGGGHFEHHGHHGHHHHGGHGGGGGGGGGGGEFFFGGCFBF0
@M03495:530:000000000-LYBTV:1:1107:27484:13842 1:N:0:GTGCTCTG+TTCTTCCT
GTCAGCATGTGAGCTTTGGACTCCTGACTGGTTTATCAACGGCAAAATATAGATCGGAAGAGCACACGTCTGAACTCCAGTCACGTGCTCTGATCTCGTATGCCGTCTTCTGCTTGAAAAAAAAAAAAGAACCTCACTCACGATAGCAGATGCCTTGTAGGGTTATGACGTTTGCTTGTCACAGACACGAATGTCCAAGTATCGTGTGTGCTTCATATTCACTCTTCATCAGTGACAAATCCGTTAGCTCT
+
EEEEDFFFFFFFGGGGGGGGGGHHHHHHHHHHHHHHHHHHGGGGGHHHHHHHHHHHGGGGHHHHHHHGHHHGHHHHHHHHHFFGGHHHGHHHGG4GFHFEHHHHGEFHGHHHHHHHHHHHHGGGFG><//0=/011/1101.....1<1001<01=01110</..0111.../.1110.<11110.//.-..011<1:B11<1./...<.11111<111111:11111111:1:1111/100..0..1111
@M03495:530:000000000-LYBTV:1:1107:20947:13850 1:N:0:GTGCTCTG+TTCTTCCT
GTCAGCATGTGAGCTTTGGAGTGAAATCTCTTGTCTTAAGGAATAAAGGAAAAAGATTCCGTCGGAGGCTCGGTGCTCTACAGGTTCAACCTTTGTACTCTATTATTGCCTCACATTCCATCTCTTGTGAAAATATATTTGATTGGCTTTTCTGCAGGTTGTTTGCCAGGACTTTCCAAGACCTCCACTAGAAAACACAATAAACTTTTTGGAAGCTGGACAACTATCTTCATTTTTCAGAAACAGTGAAC
+
DDDDDFFFFFFFGGGGGGGGGGHHHHGHHHHHHHHHHHHHHHHHHHHHHHHHHHGGHIIIGHHGGGGGGHHGGFGGHHHHHHFHHHHHHHHHHHHHHHHHHHHHHHHHHHHHHHHHHHHHHHHHHHHHHHHHHHHHHHHHHGHHHHHHHHHHHHGHHHHHHGHHHHHHHHHHHHGHHHGHHHHHHHGHHHH1FHHHHHHGHHHGHGHHHHGGHHHHHHHHHGHHHH;;CGGFGGGGGGGFFFGFGGCFFB0
@M03495:530:000000000-LYBTV:1:1107:21959:13851 1:N:0:GTGCTCTG+TTCTTCCT
GTCAGCATGTGAGCTTTGGTCCAGCCTGAGTCCCTGGTTTATCAACGGCAAAATATAGATCGGAAGAGCACACGTCTGAACTCCAGTCACGTGCTCTGATCTCGTATGCCGTCTTCTGCTTGAAAAAAAAAAAAAAAACTGCATATTATGGTGGTGAAGTAGAGTCGATTATCAAGGACCATGTGTGATAGAGATTTTTTTTCGTGATTAGGTTCTTCTTATGGCTCGATACAACTACACTCTTGGCGTAA
+
DDDDDFFFFFFFGGGGGGGGGGHHHGHHHHHHHHHHHHHHHHHHHHGGGGGHHHHHHHHHHHGGGGHHHHHHHGHHHGHHHHGHHHHHHHGHHHGHHHHHBHHHGGHHHHGGGHGHHHHHHHHHHHHGGGGGA>>--<.0000000000000:.;.00:00000;0-..:;C00000..;.00:00.0;000:00:000---/-..//000;00000000;000./0-;/.-:000000/0/0:00/-:-.
@M03495:530:000000000-LYBTV:1:1107:15156:13852 1:N:0:GTGCTCTG+TTCTTCCT
GTCAGCATGTGAGCTTTGGAATTAGTAAATTCGTTGACGACAGAAGGAGCAAGATAACGACCACAGGGAGGGTGGTTTATCAACGGCAAAATATAGATCGGAAGAGCACACGTCTGAACTCCAGTCACGTGCTCTGATCTCGTATGCCGTCTTCTGCTTGAAAAAAAAAAAAAATAACACAACGCTCATAAAAACAGAGAACACCCAGTACCAAAGACGTATCTCGGGATGTAAGCTGACAGATGATCTAG
+
BBBBBFFFFFFFGGB4FFFGCFGHHFGHHGGGGGGFDHGGGGGGHHHEHHFHHHHHHHGGGGGHGHHGFEEGBFEGGHHHHHGHF/EC?GHHHHHHHHHHGFGGHHHHHHHGHFGGHHHHGHCGGGHHGHHEGHHGGG1GHGFGHHHHGACHGDHGHEHHHHHGHCGGG----A90000/;..;-...//////..9//.;//..9..///99/9//..../.9/..--;.//////;/.///:///////
@M03495:530:000000000-LYBTV:1:1107:29566:13867 1:N:0:GTGCTCTG+TTCTTCCT
GTCAGCATGTGAGCTTTGGATTAGTAAATTCGTTGACGACAGAAGGAGCAAGATAACGACCACAGGGAGGGTGGTTTATCAACGGCAAAATATAGATCGGAAGAGCACACGTCTGAACTCCAGTCACGTGCTCTGATCTCGTATGCCGTCTTCTGCTTGAAAAAAAAAAAAATATCAGCGTGGCGGCGCATGTCGCGGCATTCCCGCTGCCACTAGTGCATTGATGCACGATTCTCAGTCACGAACTCTCA
+
AAABBFFFFFFFGCGGGGGCGFHFHHHHHGHFGHFFHGFGFGHGHHHFGHHHHHHHFEGGGGHHHGGFFGGBBEFF1CEHFGF1EEGFGHFHBGHHHHHGEFFFFCGHGFCGCGFFHHHHHHHHHGHGHHGCGHHHH<<GHGGEFHHF.<0FFDGFHEG0>DGFGGG-:@9-;000000...9--;----..//..-----////.--9.:///;/9////////////..../;;/9;///...-9/9//
@M03495:530:000000000-LYBTV:1:1107:12225:13882 1:N:0:GTGCTCTG+TTCTTCCT
GTCAGCATGTGAGCTTTGGAATTAGTATCGTTGACGACAGAAGGAGCAAGTAACGACCACAGGGAGGGTGGTTTATCAACGGCAAAATATAGATCGGAAGAGCACACGTCTGAACTCCAGTCACGTGCTCTGATCTCGTATGCCGTCTTCTGCTTGAAAAAAAAAAAGAAAAAGGAATCAAAGACGCACACTCACAAAGACACACAGATATTACTTATCGCAAAGTATTCTGTATACTGCAGTCTCGTGAG
+
CCCCCFFFFFFFGGGGGGGGGGHHHHHHHGHHHHHGGGGGHHHHHHHHHHHHHHGGGGGHHHHGGGGGEFGGFHHHHHHHGF>EGHHHHHHHHHHGGGGGHHHHHHHGHHHGHHHHHHHHHHHHGHHHGHHHFHBGHHFGHHHHGGGHGHHHGHHHHHFHF@FGCC-.:./9...//000000//.----.///000./9////...0000000000:0:...;/9000000900;:00000;000/:./.
@M03495:530:000000000-LYBTV:1:1107:24016:13889 1:N:0:GTGCTCTG+TTCTTCCT
GTCAGCATGTGAGCTTTGGAATTAGTAAATTCGTTGACGACAGAAGGAGCAAGATAACGACCACAGGGAGGGTGGTTTATCAACGGCAAAATATAGATCGGAAGAGCACACGTCTGAACTCCAGTCACGTGCTCTGATCTCGTATGCCGTCTTCTGCTTGAAAAAAAAAAAAGAACTGACAAGTTGAATATCGTAGTACTTTCTACATGCAATAGATCGCGACACACCTGATCGGAGTGCCTTGAACAGAA
+
CDEEDFFFFFFFGGGGGGGGGGHHHHHHHHHHGGHHHHGGGGGHHHHHHHHHHHHHHHGFGGGHHHHGGGGGFGGEGHHHHHBGGGGGGHHHHHHHHHHHEGGGGGHHHHHGHHHGGHHHHHHHHHGHGHHHGHHHDDFHHHGGHHHHGGGHGHHHHHHHCGDH.@EFGC<<.../100<01.111111111./...1:11111111110011<1111..<----/9.///11...-9.111<00001/:<
@M03495:530:000000000-LYBTV:1:1107:23758:13896 1:N:0:GTGCTCTG+TTCTTCCT
GTCAGCATGTGAGCTTTGGATGGTTCTGGTTTATCAACGGCAAAATATAGATCGGAAGAGCACACGTCTGAACTCCAGTCACGTGCTCTGATCTCGTATGCCGTCTTCTGCTTGAAAAAAAAAATAGAGCAATGTAACTACATAACTCTTGCTGTTTGCTTGTTGCATGAAACTACACAATGCTCACCTACTATCTACACTATCCATATGTGTCGTCTGGCAACTGCAGTAGTTGTTGATAGACGTATCTG
+
CCCCCFFFFFFFGGGGGGGGGGGGHHHHHHHHHHHHHHGGGGGHHHHHHHHHHHGGGGHHHHHHHGHHHGGHHHHHHHHHHHEGHHGHHHHH4GHHFGHHHHGGGHGHHHHHHHHHHHHGGGCD0>222D2222@2>11111=111==1111??>1101>><010111111101=00<0.<001110.00<0111:111/1/11/11111<11<.....<0/0.//00:111:111<.111110...1.11
@M03495:530:000000000-LYBTV:1:1107:11291:13899 1:N:0:GTGCTCTG+TTCTTCCT
GTCAGCATGTGAGCTTTGATTTTTTTTTCAGGATTAGCTGGTTTATCAACGGCAAAATATAGATCGGAAGAGCACACGTCTGAACTCCAGTCACGTGCTCTGATCTCGTATGCCGTCTTCTGCTTGAAAAAAAAAAAAAGCACCTATCCCCATCTATCTTAGTACACACTATTCATTATACAATGTAACACAATGTAATATAGAGTCCACTATACAAGTAGTATCAGTAGAAATCAACGTCAATAATGATT
+
CDCDDFFFFFFFGGGGGGGGGGHHGGGGHHHHHHHHHHHHHHHHHHHHHHGGGGGHGHHHHHHHHHGGGGHHHHHHHGHHGGBGGHHHHGHHHHGHHHGHHHHG4FHHGGHHGHGGGHGHHHGHHHHGHHHGGGCC<-<..0/./:00/0.///0000000<000000.::0000000000:000000000.;0;0000000;00000000/00:0000000000000;0000:000/.....000:0000
@M03495:530:000000000-LYBTV:1:1107:27148:13906 1:N:0:GTGCTCTG+TTCTTCCT
GTCAGCATGTGAGCTTTGGAGTGAAATCTCTTGTCTTAAGGAATAAAGGAAAAAGATTCCGTCGGAGGCTCGGTGCTCTACAGGTTCAACCTTTGTACTCTATTATTGCCTCACATTCCATCTCTTGTGAAAATATATTTGATTGGCTTTTCTGCAGGTTGTTTGCCAGGACTTTCCAAGACCTCCACTAGAAAACACAATAAACTTTTTGGAAGCTGGACAACTATCTTCATTTTTCAGAAACAGTGAAA
+
CCCCCFFFFFFFGGGGGGGGGGHHHHHHHHHHHHHHHHHHHHHHHHHHHHHHHHDFFGHFCFFGFFGGGGFEGEEEHGHFGFFHHHGHGHHGGFG@GFFFFGHHHHHHH3FECG?HHHH4FG33FGD?FHHHBGHDDFHHHBFHHGFHHHHFHEFHHHHHGGHHBGFGGFGEHHGHFHFF0GCCHFHFHFFFHHHHHHH.DGFDGHHHHHGGGCC.CC;C.;F.CC;;CGB0CFGGF/;;BF;:CF0;FF0
@M03495:530:000000000-LYBTV:1:1107:17809:13907 1:N:0:GTGCTCTG+TTCTTCCT
GTCAGCATGTGAGCTTTGGAGACTGGTTTATCAACGGCAAAATATAGATCGGAAGAGCACACGTCTGAACTCCAGTCACGTGCTCTGATCTCGTATGCCGTCTTCTGCTTGAAAAAAAAAAAAAAATAAAAGCATCAATCTACGACGATGACAGATATGACAAAAAAAGGCATAATATGTGGATTATCGCAGTTAAAATAGAAGAGATCGACACAGCTATGGTGTGACGCAAACACAAAGCAGCTGGTAGT
+
DDDDDFFFFFFFGGGGGGGGGGGHHHHHHHHHHHHGGGGGHHHHHHHHHHHGGGGHHHHHHHGHHHGHHHHHHHHHHHHGHHGGHHHGHBGHHGGHHHHGGGHGHHHHHHGHHHHHGGGGC////-011=<=0>11<11100=..<--..<00</000<0000:..--...<0<0000000<000000..9.90<<000000<0<.<00..-.9/<.00:0000.<0<..---....../:0/</0//000
@M03495:530:000000000-LYBTV:1:1107:24132:13936 1:N:0:GTGCTCTG+TTCTTCCT
GTCAGCATGTGAGCTTTGGTCCAGCCTGAGTCCTGGTTTATCAACGGCAAAATATAGATCGGAAGAGCACACGTCTGAACTCCAGTCACGTGCTCTGATCTCGTATGCCGTCTTCTGCTTGAAAAAAAAAAAAAAATATAGAGTCACCAACGATTAGTAGTACTCATTGTCTATGAATTGCACATATCTGATTTCATCTCTTCCTACCATCTTACGACTGTGTTATCAACGCGGTTCTAGTCTCTTTACTC
+
CCCCCFFFFFFFGGGGGGGGGGHHHGHHHHHHHHHHHHHHHHHHHGGGGGHHHHHHHHHHHGGGGHHHHHHHGHHHGHHHHHGHHHHHHGHHHGHHHHFDGHHFGHHHHGGGHGHHHHHHGHHFFHEFGFG@</<<0111<00000000.......:000;;000:::000000;000;000:09:00000000;0000;000;000.000090B9....000/;0009:.---.-.00090000000000
@M03495:530:000000000-LYBTV:1:1107:21304:13946 1:N:0:GTGCTCTG+TTCTTCCT
GTCAGCATGTGAGCTTTGGAGGGCAAGAAGTGGTTGTGACATTGCTATGGCAGCTAGAGCCAACAATTACCTTAAATTCCAAAAACAACATACTCCTCCTTTGGAATTAGTAAATTCGTTGACGACAGAAGGAGCAAGATAAGACCACAGGGAGGGTGGTTTATCAACGGCAAAATATAGATCGGAAGAGCACACGTCTGAACTCCAGTCACGTGCTCTGATCTCGTATGCCGTCTTCTGCTTGAAAAAAA
+
DCDDDFFFFFFFGGGGGGGGGGGGGGGHHHGHHHGGGGHHHHHHHHHHHHHHGGHHHHHHHHHGGHHHHHHHHHHHHHHHHHHGHGHHHHHHHHHHHHHHHHHHHHHHHHHHHHHHHGHHHHHGFGGGHHHHHHHHFHHHHHHHHHHHHHHGGGGG?FGEFHHHHHHHGGGGGHGHHHHHHHHHDEGGHHHHHBCEHEHGGGGGGGGGGGGFFFAEGGGGGGEGFF.;BFGGF.:AEBBFFFFF;0BF.@B
@M03495:530:000000000-LYBTV:1:1107:27606:13962 1:N:0:GTGCTCTG+TTCTTCCT
GTCAGCATGTGAGCTTTGGTTTATCAACGGCAAAATATAGATCGGAAGAGCACACGTCTGAACTCCAGTCACGTGCTCTGATCTCGTATGCCGTCTTCTGCTTGAAAAAAAAAAATACAATAACTGGCAACTCACAACGTGCGCGTAGTGTATACCTAAGGTATACACGATCTGATGAACGTACCGACGAATTAACGTAATGATGCTCGAGACCCACTTCATCGAGCAGCGTTCGCTGCGAAGTGTAGTTG
+
BBCCCFFFFFFFGGGGGFGGGGHHHHGHGGGGGHHHHHHHHHHHGGGGHHHHHHHGHHHGHGHHHHHHHHHHGGHHGHGFFF@DDGFGHHHHGGCGFHHHHHHHGFFGHFGG?<<022@22222222?22/011111////.---<--./000=00=00/;<0000;0:;...:0;0000.:...:.--9-9:000.:.A.0900000.-..9...:.0;0;00/..-/:-.:..9...----.0;00000
@M03495:530:000000000-LYBTV:1:1107:23978:13966 1:N:0:GTGCTCTG+TTCTTCCT
GTCAGCATGTGAGCTTTGGATGGTTCTGGTTTATCAACGGCAAAATATAGATCGGAAGAGCACACGTCTGAACTCCAGTCACGTGCTCTGATCTCGTATGCCGTCTTCTGCTTGAAAAAAAAAAAAAAATTACTCATTGCTCATACTTACAGTCTACTTATCTTAGATAGTTATGTAATCATCTGCACAGTTTCTATATATCTACGTAGCGTCTCTTGTTTCCCTGTATCGTTATCTGTGACGACAGTCTG
+
CBCDDFFFFFFFGGGGGGGGGGGHHHHHHHHHHHHHHHGGGGGHHHHHHHHHHHGGGGHHHHHHHGHHHGHHHHHHHHHHHHEGGHGHHHHH@GHHGGHHHHGGGHGHHHHHHHHFHHHGGGGG@/</<011111111111111111=11<010111111=1111111<:11111<11:1<11<11101/011111111<11111..0..-..</11011/110:00111.<...11:<111..---0:11
@M03495:530:000000000-LYBTV:1:1107:26980:13971 1:N:0:GTGCTCTG+TTCTTCCT
GTCAGCATGTGAGCTTTGGTCCAGCCTGAGTCCTGGTTTATCAACGGCAAAATATAGATCGGAAGAGCACACGTCTGAACTCCAGTCACGTGCTCTGATCTCGTATGCCGTCTTCTGCTTGAAAAAAAAAACCAAACTACAGTACTAGTGATTTAGTCGAACCTACAATAGTAGAGGTGACATCCGTAGAAATTTCGCGGAACGCCTATGAAGATTACAGCCTCCTCATCAGTTACTTATTCTAATGCGCG
+
AABBAFBDFDFFGGEFGGFCDFGHFFGHCGFGHHHCGGHHHHGDHAEECEEFHFGDFBHFHGGGGEHGEGHFGHHHA5GGF53BC433G1GHFFFFFGGFGBFFFHHGF@EE0FGH44?BGHCFBFGG////<?/?<?F111?1?<1111>>11>1==<.>0<//<<0000==000/<;;:C00:...;.:0;<00/.---:-..-.99////////;///.;....///9///////////;/////..-
@M03495:530:000000000-LYBTV:1:1107:23845:13976 1:N:0:GTGCTCTG+TTCTTCCT
GTCAGCATGTGAGCTTTGGTTTATCAACGGCAAAATATAGATCGGAAGAGCACACGTCTGAACTCCAGTCACGTGCTCTGATCTCGTATGCCGTCTTCTGCTTGAAAAAAAAAAACTGAACGCCAGTCACAGCGTTGGATCGCGTATTCACACTTCCGCTTGAAGACAACACACCAACGAATCAGTACCTACACGCTGGCTCAAGCTCAGATACATGCAGTCATCCGATGCTCAGTGACTGATACGGTCGG
+
AAABBFFFFFFFGGGGGFGGGGHHHHFHGCEEGCEHHGGHHHHHGGGGHHGHHHFC1AGFFGGDHGHFHHHHGFGHEGGFG@5DDFFGFHHHGEGHGGHFHBFGA3GHAEG@@///222@<0////<11<?1///>-011<<.<--</0000</<00.;..;C00;:/:.....9........;0900090///.-..-..;/////////////9//9/9/////.....///:///9//////..;.--
@M03495:530:000000000-LYBTV:1:1107:14728:13976 1:N:0:GTGCTCTG+TTCTTCCT
GTCAGCATGTGAGCTTTGGACTCCTGACTGGTTTATCAACGGCAAAATATAGATCGGAAGAGCACACGTCTGAACTCCAGTCACGTGCTCTGATCTCGTATGCCGTCTTCTGCTTGAAAAAAAAAAAAACAACTCTCTAATGCATGTAACAGCATGCAAAGACAGGAAAAATCGTCATAATGATAAACGTATAGTAAGGACTGCAGAAGAGTACTGTCAGGACGATGAAATCATGATTGCTAACGATATAT
+
DDDEEFFFFFFFGGGGGGGGGGHHHHHHHHHHHHHHHHHHGGGGGHHHHHHHHHHHGGGGHHHHHHHGHHHGHHHHHHHHHHFGFHHHGHHHHHFGHHGGHHHHGGGHGHHHHHHHGHHHHGFGCC>/>/?//1111111=11111111110</1<0011<////..///:.0.<...111:1:111<...101111100././001/0<.111111<11/0.--9<111110111111011</.<..-:1
@M03495:530:000000000-LYBTV:1:1107:3429:13999 1:N:0:GTGCTCTG+TTCTTCCT
GTCAGCATGTGAGCTTTGGAATTAGTAAATTCGTTGACGACAGAAGGAGCAAGATAACGACCACAGGGAGGGTGGTTTATCAACGGCAAAATATAGATCGGAAGAGCACACGTCTGAACTCCAGTCACGTGCTCTGATCTCGTATGCCGTCTTCTGCTTGAAAAAAAAAAAAAAGAATAACAAATTACATATTCACGTCTATACCAGTAACATATAGAAATACCGTAGTATACACAACAATGTACTGATAA
+
EDEEEFFFFFFFGGGGGGGGGGHHHHHHHHHHGHHHHHGGGGGHHHHHHHHHHHHHHHGGGGGHHHHGGGGGEGGGGHHHHH4FFGGGGHHHHHHHHHHHGGGGHHHHHHHGHHHGHHHHHHHHHHHHGHHHGHHH?F1@FHGGHHHHGGGHGHHHHHHHHHHHHGEFCGF---.<.011000.11011<:::111.../.11:10011<1:11:1111<110<<<...11111009..<0011111<111
@M03495:530:000000000-LYBTV:1:1107:23245:14009 1:N:0:GTGCTCTG+TTCTTCCT
GTCAGCATGTGAGCTTTGGAGTCAGCACTGGTTTATCAACGGCAAAATATAGATCGGAAGAGCACACGTCTGAACTCCAGTCACGTGCTCTGATCTCGTATGCCGTCTTCTGCTTGAAAAAAAAAAAAATAACTGATCTTTACGAAAACTGTCAGAGTGATAATTCGCTCAAACCGCGATCATACATATATATACTGTGGAAGTCAGATGATCAATTTATGTATGTGTTATATCCATAATCGCAACTTATG
+
CCCCCFFFFFFFGGGGGGGGGGHHHHHHHHHGHHHHHHHHGGGGGHHHHHHHHHHHGGGGHHHHHHHGHHHGHHHHHHHHHHGHGHHGGHHHFF@GHHGGHHHHEEFHGHHHHHHHEGHHHGGGDD<<<0111?1<1>111>1....-/00=00000=00000<00..;..000.:----.;000000;;090000900/00/00;0;09:0000;0000090000;:/0:90000;0000....;/0009
@M03495:530:000000000-LYBTV:1:1107:3108:14015 1:N:0:GTGCTCTG+TTCTTCCT
GTCAGCATGTGAGCTTTGGTTTATCAACGGCAAAATATAGATCGGAAGAGCACACGTCTGAACTCCAGTCACGTGCTCTGATTTCGTATGCCGTCTTCTGCTTGAAAAAAAAAAAAAAAAAAAGAAGGCAGAGAGATACAGCACCAGAGTCAACGAGACACAGTATGTCGTTATTATTAACTGTACAATAACTTTAAAGTAGTTATACACTTTAGAAATGAGACAGACAAAACTGTAGTCATATCCTTATA
+
BBBBBFFFFFFFGGGFGFGGFGHHHHGHGGGGFGHHHHHHHHHHGGGGHHHHHHHGGHHGHHHHHHHHHHHHGHHECGHHHH5@DFFGHHHHGGGHGHHHHHHHGHGHGGGGG?>//<A/<<-.../....../..;0;0:0/......00;09...;.//;9000900.9.9.900;00///////9:////////9//////9////9//////9/////:/../.....;////9/////////////
@M03495:530:000000000-LYBTV:1:1107:3384:14018 1:N:0:GTGCTCTG+TTCTTCCT
GTCAGCATGTGAGCTTTGGAATTAGTAAATTCGTTGACGACAGAAGGAGCAAGATAACGACCACAGGGAGGGTGGTTTATCAACGGCAAAATATAGATCGGAAGAGCACACGTCTGAACTCCAGTCACGTGCTCTGATCTCGTATGCCGTCTTCTGCTTGAAAAAAAAAAAAATGCATATCGATAACACCCGGAGGAATCGGATCTAAAAATCCAAATTTGTAAATAAAATCCGAGGTACGGTAGTATAGA
+
BBBBBFFFFFFFGGGGGGGFGGHHHHHHHHHHGHHHHHGGGGGFHHHHHHHHHHHHHHGFGGGHHHHGEFGGFGGGGHHHGHGHGGGGGHHHHHHHHHHHGGGGHHHHHHHGHHHGHHHHHHHHHHHHGHHHGGHHHG1FHHGGHHHHGFGHGHHHGHHHHHHGHGFGGA--;.00000009..:.00/..---:-.9//...:-/:/:/:://;//://;:9//9/////:9:.--://:..:.///:9/
@M03495:530:000000000-LYBTV:1:1107:16813:14052 1:N:0:GTGCTCTG+TTCTTCCT
GTCAGCATGTGAGCTTTGGTCCGCCTGGTTTATCACGGCAAAATATAGATCGGAAGAGCACACGTCTGAACTCCAGTCACGTGCTCTGATCTCGTATGCCGTCTTCTGCTTGAAAAAAAAAAAAAAAAATATTGAACCTTGTGTGTGAGAAGAAATCCAGATTGAAACTACAGCGATATTTGGCGGAGATTGTATAGCTAGATACACCGACCAGATCTATTGTATTCAAGGTCACAATACAGTACATACGG
+
CDDDDFFFFFFFGGGGGGGGGGGGGGHHGHHHHHHHGGGGGHHHHHHHHHHHGGGGHHHHHHHGHHHGHHHHHHHHHHHHGHGHGHHHHF4FGHFGGHHHGGGHGHHHHHHHHHHHHGGDGBB<//>--<000=00<./0000/.<.000::0//0<000000000<00:<000<-..-00000--9<-/::000000<0:0<0:00/-----..<<00000<000000000000000<00000:0000..
@M03495:530:000000000-LYBTV:1:1107:24249:14052 1:N:0:GTGCTCTG+TTCTTCCT
GTCAGCATGTGAGCTTTGGTTTATCAACGGCAAAATATAGATCGGAAGAGCACACGTCTGAACTCCAGTCACGTGCTCTGATCTCGTATGCCGTCTTCTGCTTGAAAAAAAAAAAAACAAAAACAACCCTATAACGCGCTCCATCTACAATCTCGCTACTCTTGTTGTCCCCGTGTCTCTTGCACACTCTAGTCAGCCTATACAGCACGATTGATCTCGATCTGCTACTCAACGACGTCACACTGCGGCTC
+
CCCDCFFFFFFFGGGGGGGGGGHHHHHHGGGGGHHHHHHHHHHHGGGGHHHHHHHGHHHGHHHHHHHHHHHHGHHHGHHHGFDGGHGGHHHHGFGHGHHGHHHHHHHHHGGGGCC////?00//?/F/.001111.----.<01111<1::011....-0<1<0<1./110.-..::11110<001.//1:1:<110//01111:0:.-...<<11<:.0/.:11111:010/..<--...1</0<.---.
@M03495:530:000000000-LYBTV:1:1107:13718:14080 1:N:0:GTGCTCTG+TTCTTCCT
GTCAGCATGTGAGCTTTGGAGTGAAATCTCTTGTCTTAAGGAATAAAGGAAAAAGATTCCGTCGGAGGCTCGGTGCTCTACAGGTTCAACCTTTGTACTCTATTATTGCCTCACATTCCATCTCTTGTGAAAATATATTTGATTGGCTTTTCTGCAGGTTGTTTGCCAGGACTTTCCAAGACCTCCACTAGAAAACACAATAAACTTTTTGGAAGCTGGACAACTATCTTCATTTTTCAGAAACAGTGAAC
+
CCCCCFFFFFFFGGGGGGGGGGHHHHGGHHHHHHHHHHHHHHHHHHHHHHHHHGGGHHIHFBFFGGGGGHHGGEFGHHHHHHHHHHHHHHGHHHHHHHHHHHHHHHHHHHHHHHHHGHHHHHHHHHHHHHHHHHHHHHHHHHHHHHHHHHHHHHHGHHGHHGHHHHHHHEHHHGGHHHHHHHHHHHHHHHGFFHHHHHG.DHHHGHHHHHGGHGGHHHHHHGHHHF;CGGFGGGGGGGGGGFFFFGBFCF0
@M03495:530:000000000-LYBTV:1:1107:23207:14082 1:N:0:GTGCTCTG+TTCTTCCT
GTCAGCATGTGAGCTTTGGAGTGAAATCTCTTGTCTTAAGGAATAAAGGAAAAAGATTCCGTCGGAGGCTCGGTGCTCTACAGGTTCAACCTTTGTACTCTATTATTGCCTCACATTCCATCTCTTGTGAAAATATATTTGATTGGCTTTTCTGCAGGTTGTTTGCCAGGACTTTCCAAGACCTCCACTAGAAAACACAATAAACTTTTTGGAAGCTGGACAACTATCTTCATTTTTCAGAAACAGTGAAC
+
BBBBBFFFFBFFGGDBGGCAGGCBBFEGHHHFFGGFHHFFFFFCGHHFDHAAGCEAGFFFHFHCG0E0AEHA?EGGHFHHGHCGGGHBGFAFGHFBF4FFHFHHGHGFEHFHFGHFF44FBFHHHHHHHDGHFGHFFGBHHHHEDHBHHHFHHFHFBFGGGDHHBGFHHHHEGHHHHFFDFHHHHHHHHHHD1FCGHCG.DGF0DGGHFDDCFFHEHHHEFCGEGG;;CGFFGFFFBFFB0;/C9C;B0;0
@M03495:530:000000000-LYBTV:1:1107:9121:14085 1:N:0:GTGCTCTG+TTCTTCCT
GTCAGCATGTGAGCTTTGGTTTATCAACGGCAAAATATAGATCGGAAGAGCACACGTCTGAACTCCAGTCACGTGCTCTGATCTCGTATGCCGTCTTCTGCTTGAAAAAAAAAAAAATAAACTAAAAAAATTATCACGATAAGTAACTTATTTAAACAATATCAACATCAAAAAGCTAAATAGAGATCTTGAATTAATCGAAACAACAATCTCACATTACGCTGTAGTGACTGACAGTATAATAGAATGTC
+
CBCDEFFFFFFFGGGGGGGGGGHHHHHHGGGGGHHHHHHHHHHHGGGGHHHHHHHGHHHGHHHHHHHHHHHHGHHHGHHHGH5GGHFGHHHHGGGHGHHHHHHHHGHHHGGGBD>@/022?1111111/-0111111.....0111<11011111101.011111/0/::000...01<11<011<1:111<0111::1../.-/....001<1101111.....1:1/11110000011<111:<11111
@M03495:530:000000000-LYBTV:1:1107:20383:14100 1:N:0:GTGCTCTG+TTCTTCCT
GTCAGCATGTGAGCTTTGGTCCAGCCTGAGTCCCTGGTTTATCAACGGCAAAATATAGATCGGAAGAGCACACGTCTGAACTCCAGTCACGTGCTCTGATCTCGTATGCCGTCTTCTGCTTGAAAAAAAAATAGATTCCAAAACTGTGCAAAACTGAACAAATCTGTGGTTAATTTTTTTTGGGAAAATAACCCAAACCAAAAAACAATGTATTAGACAGGATTTGATGTTATTCCCATGTATTTGGAATA
+
AAAA?1FFDFDDDGGEF1AAB1AAGF0AGFA111AACFGHFFDFGGGGEGGHFFDFHGH21GAFFCFHFFFFFGGHFFBGFGBFGHG1GHFH>/FFFF1@FGFGEGBFD1EE?FAGHHHHGH0FGHG?///01@12@22221<0??1111??<011<1<10011111100>=GGB<D0--:--../;/00099..9...9.;9C9...;0000//////---;///;////9;:/;99//;///;/9////
@M03495:530:000000000-LYBTV:1:1107:12850:14108 1:N:0:GTGCTCTG+TTCTTCCT
GTCAGCATGTGAGCTTTGGAGTGAAATCTCTTGTCTTAAGGAATAAAGGAAAAAGATTCCGTCGGAGGCTCGGTGCTCTACAGGTTCAACCTTTGTACTCTATTATTGCCTCACATTCCATCTCTTGTGAAAATATATTTGATTGGCTTTTCTGCAGGTTGTTTGCCAGGACTTTCCAAGACCTCCACTAGAAAACACAATAAACTTTTTGGAAGCTGGACAACTATCTTCATTTTTCAGAAACAGTGAAC
+
CCCDCFFFFFFFGGGGGGGGGGHHHHHHHHHHHHHHHHHHHHHHHHHHHHHHHHGGHIIHBBFEGGGGGHHGGGGGHHHHHHGHHHHHHHHHHHHHHHHHHHHHHHHHGHHHHHHHHHHHHHHHHHHHHHHHHGHHHHHHHHHHHHHGHHHHHHHHGHHHHGHHHHHHHHGHHH?GGHFHGGHHHHHHHHG>GHGGHHHGHHGHHHHHHHGCHHGHHHHHHHHHHH<CHGGGGGHHHGGGGGB:FFCFBF0
@M03495:530:000000000-LYBTV:1:1107:13120:14113 1:N:0:GTGCTCTG+TTCTTCCT
GTCAGCATGTGAGCTTTGGAATTAGCTGGTTTATCAACGGCAAAATATAGATCGGAAGAGCACACGTCTGAACTCCAGTCACGTGCTCTGATCTCGTATGCCGTCTTCTGCTTGAAAAAAAAAAAAAAAAAACAAATAAAACAGACACAAGGCAGATAGAGACAAAGAATAAATGACACAGAGGATCAGCAACTCAAGCAGAGAAATCGAGTCAAGAAAGGAGAATAGAACATGTCATAACAGACATCTAG
+
CBCCDFFFFFFFGGGGGGGGGGHHHHHHHHHHHHHHHHGGGGGHHHHHHHHHHHGGGGHHHHHHHGHHHGHHHHHHHHHHHHEHHHGHHHHHDHHHGGHHHHGGGHGHHGHHHHHHHHHGGGGG>>/<---<....===11<<//.//<.......0111<1//////.0111111000/.:/..//.001/./00000///./0011..<0/1<00</0./...:10110/<01:<1<1<00/./10111
@M03495:530:000000000-LYBTV:1:1107:6644:14113 1:N:0:GTGCTCTG+TTCTTCCT
GTCAGCATGTGAGCTTTGGAATTAGTAAATTCGTTGACGACAGAAGGAGCAAGATAACGACCACAGGGAGGGTGGTTTATCAACGGCAAAATATAGATCGGAAGAGCACACGTCTGAACTCCAGTCACGTGCTCTGATCTCGTATGCCGTCTTCTGCTTGAAAAAAAAAAAAACAAGAAAGAGTTATATGCATATAGGAAGGAATCTAACTTCTCAAAGAGTGCATGGAAATGGAAGTACCAGATAGAATG
+
CCCCCFFFFFFFGGGGGGFGGGHHHHHHHHHHGHHHHHGGGGGHHHHHGHHHHHHHHHGGGGGHHHHGGGGGEGGGGHHHHHHGGGGGGHHHHHHHHHHHGGGGHHHHHHHGHHHGHHHHHHHHHHHHGHHHGFHHHHBGHHFGHHGHGGGHGHHGHHHHAGHHHGGGCC-9-...///////09090;90////:/;//...;//////9////;////9//////./;/9///9//99/:/9//:///:
@M03495:530:000000000-LYBTV:1:1107:10914:14121 1:N:0:GTGCTCTG+TTCTTCCT
GTCAGCATGTGAGCTTTGGACTCCTGACTGGTTTATCAACGGCAAAATATAGATCGGAAGAGCACACGTCTGAACTCCAGTCACGTGCTCTGATCTCGTATGCCGTCTTCTGCTTGAAAAAAAAAAAAAATCAAACACGAAATGAAACATGACACAATCAGGTGCTCACCAAAGTAAGCTGAACTAACACATCACCTAATAACACTCAACATAAAGATAAGACAACGATGTATAGACAGATAGTTATCCCG
+
CCCDCFFFFFFFGGGGGGGGGGHHHHHHHHHHHHHHHHHHGGGGGHHHHHHHHHHHGGGGHHHHHHHGHHHGHHHHHHHHHHGHGHHHGHHHGG4GGHGGHHHHGFGHGHHHHHHHGHHHFGFFB/></<01<1110<<<...0==00/000000<.000:000000<0.0:./:000000:<<000<00.0000<00000<:000//0:0/00<0<000<<0</.-....0000000//000000000:<
@M03495:530:000000000-LYBTV:1:1107:20660:14122 1:N:0:GTGCTCTG+TTCTTCCT
GTCAGCATGTGAGCTTTGGAGTGAAATCTCTTGTCTTAAGGAATAAAGGAAAAAGATTCCGTCGGAGGCTCGGTGCTCTACAGGTTCAACCTTTGTACTCTATTATTGCCTCACATTCCATCTCTTGTGAAAATATATTTGATTGGCTTTTCTGCAGGTTGTTTGCCAGGACTTTCCAAGACCTCCACTAGAAAACACAATAAACTTTTTGGAAGCTGGACAACTATCTTCATTTTTCAGAAACAGTGAAC
+
CCCCCFFFFFFFGGGGGGGGGGHHHHHHHHHHHHHHHHHHHGHHHHHHHHHHHHGGHHHHHHHGGGGGGHHGGGGGHHHHGH@GHHHHHHGGGHHHHHHHHHHHHHHHHHGHHHHHHHHHHHHHHHHHHHHHHHHHHHHHHEHHHHGHHHHHHHHHHHHHHFHHHHHHHHHEHH<GHHHHGHHHGFHHHHHFHHGHHHHGHHHHHHHHHHGGGHHHHHHGHCGEHHCGGGGGGFFGGGGFBF/CBF;BCF0
@M03495:530:000000000-LYBTV:1:1107:17521:14130 1:N:0:GTGCTCTG+TTCTTCCT
GTCAGCATGTGAGCTTTGGTCCAGCCTGAGTCCTGGTTTATCAACGGCAAAATATAGATCGGAAGAGCACACGTCTGAACTCCAGTCACGTGCTCTGATCTCGTATGCCGTCTTCTGCTTGAAAAAAAAAAATACTGCCCGTCAAACAATCACAACCATAGACTATGTTATTATATCAATATGCACAAGTAACCACGTTAACCTGCGACCCTTGAGACACTATAGTCAACACGACAGGACACGTCTAGTTA
+
CCCBCFFFFFFFGGGGGGGGGGHHHGHHHHHHHHHHHHHHHHHHHGGGGGHHHHHHHHHHHGGGGHHHHHHHGHHHFGGHGH3GGGHHHGHGHGHHHHHDHHHFGHHHHGGGHGHHHHGHFCHHHGGG/B@/0111110///><.110.1<1110<..00000=00000000000000;0;B000:0/.0000<0....;.;0;9.-9---///00.0/90/000000000:.----.../.9..9.0000
@M03495:530:000000000-LYBTV:1:1107:11359:14134 1:N:0:GTGCTCTG+TTCTTCCT
GTCAGCATGTGAGCTTTGGTCCAGCCTGAGTCCTGGTTTATCAACGGCAAAATATAGATCGGAAGAGCACACGTCTGAACTCCAGTCACGTGCTCTGATCTCGTATGCCGTCTTCTGCTTGAAAAAAAAACAAAGAAGATAACCCCATCACAAGATGAGGCCAGTGCGCAGATCGTATAAGAAAACGGCAGAACACAGTAAACCCTTCGTATCAAGAGTCGCGTCATCCTGTTCGTCAACAAGCAAAAGAA
+
BBBBBFFFFFFFGGGGGGGGGGHHHGHHCGHHHHHHHHHHHHHHHGGGGGHHHHHHHGHHABBBEGGHHHHHGHHHGHHHBGBGHHHHHGHHHGHHHHFBGHHGGHHHHGGGHGGHFHGF3FHHGFE/DG/</022@0?1?D11///0011<1<0111<0...<C00<<---0/.;./:000;///-.---.///:.9;0000/..;C.9/9.09/;.//-----9.////9//....;//...;//.9:;
@M03495:530:000000000-LYBTV:1:1107:23696:14138 1:N:0:GTGCTCTG+TTCTTCCT
GTCAGCATGTGAGCTTTGGAGTGAAATCTCTTGTCTTAAGGAATAAAGGAAAAAGATTCCGTCGGAGGCTCGGTGCTCTACAGGTTCAACCTTTGTACTCTATTATTGCCTCACATTCCATCTCTTGTGAAAATATATTTGATTGGCTTTTCTGCAGGTTGTTTGCCAGGACTTTCCAAGACCTCCACTAGAAAACACAATAAACTTTTTGGAAGCTGGACAACTATCTTCATTTTTCAGAAACAGTGAAC
+
BBBBBFFFFFFFGGGFGGCBFGFHHHHHGHHHHHHHHHGHHFHFFHHHHHHHGHGGHHHHHGHGGGGGGHHGGGGGEHGHBG33GGHHHFHGHGHGHHHHHHHHHHHHFHHHGHHGHHHBGFHHHHHHHHBEGHHHHGHHHEHHBGHHGHHHHHGEB0GHHGHCFFFHGHHHHHB1FF1GFGHFHFHHHECFFF0FGF.CGDD00DGHGG@?G;GEHHF.:C..:C0;CCF9FFFFFBFF0CBCCBCB0;0
@M03495:530:000000000-LYBTV:1:1107:12300:14142 1:N:0:GTGCTCTG+TTCTTCCT
GTCAGCATGTGAGCTTTGGAGTGAAATCTCTTGTCTTAAGGAATAAAGGAAAAAGATTCCGTCGGAGGCTCGGTGCTCTACAGGTTCAACCTTTGTACTCTATTATTGCCTCACATTCCATCTCTTGTGAAAATATATTTGATTGGCTTTTTTGCGGGTTGTTTCCCAGACTTTCCCAGGCCCTCAATTAGAAACCACATTAACCTTTTTGGAAGTGGGCCACCTTTCTCCTTTTTTCAAAACCAGGAACA
+
CCDCCFFFFFFFGGGGGGGGGGHHHHHHHHHHHHHHHHHHHHHHHHHHHHHHHHGGHIIIFFGFGGGGGHHGGGGGHHHHHHHHHHHHHHHHHHHHHHHHHHHHHHHHHHHHHHHHHHHHHHHHHHHHHHHHGHHHHHHHHHHHHHHHHH22//2/>/>//?G01>11<..1>>1>1>1..<..=.0000<<DH/...;00CG00<GGH0A-C0/00=...;...000;000;BFG-/00;B9.....;./
@M03495:530:000000000-LYBTV:1:1107:27032:14176 1:N:0:GTGCTCTG+TTCTTCCT
GTCAGCATGTGAGCTTTGGAAGTTGACGACAGAAGGAGCAAGATAACGACCACAGGGAGGGTGGTTTATCAACGGCAAAATATAGATGGAAGAGCACACGTCTGAACTCCAGTCACGTGCTCTGATCTCGTATGCCGTCTTCTGCTTGAAAAAAAAAAAAAGGGCCCGACCTATGAGCAATCAGTGTGGACTCAGAGGCCTGAGTGCCCTCATCAATCAGGCCTGTCGTCTTCTGAGACCCCGAATCACCC
+
BBBBBFFFFFFFGGGGGGFBGGGFHHHGGGGGFHHGHHHHHHHHHHHCGGEEHHHHGCEGGAFEEFHHHHHHHGGGGGHHFH4BBGHFFFGHCFGHFHHGHHHGHGHHHHHFFFHFDHGHGHFHFFBDGFGDFBHHC<CFFDFGFHHHHFHFF@@@D----..;..---999B0;09:0;B/F////;./9/9FBB/;.9F...//////..///9/9////./.9:.9A..///////...---.://..
@M03495:530:000000000-LYBTV:1:1107:16045:14208 1:N:0:GTGCTCTG+TTCTTCCT
GTCAGCATGTGAGCTTTGGACAAGAATCGACCTCTCTCAGCTCGGTGGAGACCTGGTTTATCAACGGCAAAATATAGATCGGAAGAGCACACGTCTGAACTCCAGTCACGTGCTCTGATCTCGTATGCCGTCTTCTGCTTGAAAAAAAAAAAAAAAAAAGAATAATCAGAAGTTAGACCGCAACCAAATTATGCATATTAGCTATTATGATAATATAAGCAGTATATAGTATGTATAGATGTGATAGTATT
+
DDEEEFFFFFFFGGGGGGGGGGHHHHHHHHGGGHHHHHHHHHHGGGGGHHHGGHHHGHHHHHHHHGGGGGHHHHHHHHHHHGEFFHHHHHHHFHHHGHHHHHHHHHHHHGHHHGHHHHHGFHHGGHHHHGGGHGHHHHHHHHHHHHGGGGFE--:----.<.011<11001011111009---9....0101111111111/11111<11111<1111101/111:111<:1111<111111111<11111
@M03495:530:000000000-LYBTV:1:1107:13658:14213 1:N:0:GTGCTCTG+TTCTTCCT
GTCAGCATGTGAGCTTTGGATGGTTCTGGTTTATCAACGGCAAAATATAGATCGGAAGAGCACACGTCTGAACTCCAGTCACGTGCTCTGATCTCGTATGCCGTCTTCTGCTTGAAAAAAAAAAAAAACAACAGACTAGACAGATGATACAGATCACGGGAAGAGCAAAAGTCATATCAACATACGTAACAGTAGAAGTACACAAGGTCATCTACAGTAGACGAACATGAGAGTGAGTGACAGACAAGTCA
+
CBCDEFFFFFFFGGGGGGGGGGGFGHHHHHHHHHHHHHGGGGGHHHHHHHHHHHGGGGHHHHHHHGHHHGHHHHHHHHHHHHFHHHGHHHHHDHHHFGHHHHGGGHGHHHHHHHHHHHHGGGGC<<<//>...>0011<>110/11111111<100/..-:-.../0/0//<11:11111/0/10.00..101111111:1110...010:B1111011111.----1000<0:110101<:0:.//.:11
@M03495:530:000000000-LYBTV:1:1107:23677:14230 1:N:0:GTGCTCTG+TTCTTCCT
GTCAGCATGTGAGCTTTGGAATTAGTAAATTCGTTGAGACAGAAGGAGCAAGATAACGACCACAGGGAGGGTGGTTTATCAACGGCAAAATATAGATCGGAAGAGCACACGTCTGAACTCCAGTCACGTGCTCTGATCTCGTATGCCGTCTTCTGCTTGAAAAAAAAAAAAAAAAAAAATCAACACAGCAAGCCTATCTCAACAAATAATTTGCATGTATTCCTCACACTCACATACGCTCATAAGAATAA
+
DDDDCFFFFFFFGGGGGGGFGGHHHHHHHHHHGHHHHHHHHHHHHGHHHHHHHHHHHGGGGGHHHHGGGGGEFGGGHHHHHHGEEGGGGHGHGHFHHHHGAFEHFBGHHHGHHHGHGHHHHHHHGHHGFHHGHHGHH>GHHGGHHHGGEGFGHHHHHHFGHHHGGGC?E;?--99---9.000:B....://..00:00:00/;..;00000000;00000;00;;.00///:00;0.....0000:0000
@M03495:530:000000000-LYBTV:1:1107:19599:14233 1:N:0:GTGCTCTG+TTCTTCCT
GTCAGCATGTGAGCTTTGGAGTGAAATCTCTTGTCTTAAGGAATAAAGGAAAAAGATTCCGTCGGAGGCTCGGTGCTCTACAGGTTCAACCTTTGTACTCTATTATTGCCTCACATTCCATCTCTTGTGAAAATATATTTGATTGGCTTTTCTGCAGGTTGTTTGCCAGGACTTTCCAAGACCTCCACTAGAAAACACAATAAACTTTTTGGAAGCTGGACAACTATCTTCATTTTTCAGAAACAGTGAAC
+
CCCCBFFFFFFFFGGGGGGGGGHHHHHHGHHHHHFHHHHHHHHHGHHHHHHHGHGGHHHIHIHGGGGGGHHGGGGGHHHHHHHHHHHHHHGHHHHHHHHHHHHHHHHGHHHHHHHGHGHHHHHHHHHGHHHFHHHHHHHHHGHHHHHHHHHHHHHHHHHHHFHHHHHHHEHHHHFHHHGHGHHHHHGHHHHFFHHHHHHGHHHHGHHHHHGGHHGHHHHFHHHHHHFCFHGGGGGGGGGFFFFFGGFGFF9
@M03495:530:000000000-LYBTV:1:1107:13215:14235 1:N:0:GTGCTCTG+TTCTTCCT
GTCAGCATGTGAGCTTTGGACTCCTGACTGGTTTATCAACGGCAAAATATAGATCGGAAGAGCACACGTCTGAACTCCAGTCACGTGCTCTGATCTCGTATGCCGTCTTCTGCTTGAAAAAAAAAAAAAAAGCGAGTACTTCGTTTATTTTCGTAGTTCATAGTTATTTATATGCTATATATTCGCACTGTATTACGTAACTATACACGATAGAGTAGCATCTACAGTCTTATTGTAGAACAACCATACAT
+
DDDDEFFFFFFFGGGGGGGGGGHHHHHHHHHHHHHHHHHHGGGGGHHHHHHHHHHHGGGGGHHHHHHGHHHGHHHHHHHHHHFGGHHHGHHHGG@GHHFGHHHHGGGHGHHHHHHHHHHHHGGGFC@/<<-.0..--.1111.</..11111-:/.:1111<<111<11:11111:11111111<..--/<11:<19/0..1<<1110.<...1111111:011110::111:11111<10//...00/01
@M03495:530:000000000-LYBTV:1:1107:15646:14252 1:N:0:GTGCTCTG+TTCTTCCT
GTCAGCATGTGAGCTTTGGAGACTGGTTTATCAACGGCAAAATATAGATCGGAAGAGCACACGTCTGAACTCCAGTCACGTGCTCTGATCTCGTATGCCGTCTTCTGCTTGAAAAAAAAAAAAAAAAGCACATGCATAAAGTACAGAAACTGAATGACGTCGGGTCAGAATGACGCCGTCCGGTTCCGTAAGCCACAGCACATATTGACTATCCACATCTCTCCCGCTGGTCGCTACTACCACGCTCTGAC
+
CBCCCFFFFFFFGGGGGGGGGGGHHHHHHHHHHHHGGGGGHHHHHHHHHHHGGGGHHHHHHHGHHHGGHHHHHHHHHHHGGHGGHHHFHBFHHGGHHHHGGGHGHHHHHHHHHGHHGGG?CC///-<.>1001D0<00000=000=000/00:00;00.:.---.-./000;00..----.9--..:.99:.00//.../.:0000;009000/00:009009//.----9;--.:-000:09.....000
@M03495:530:000000000-LYBTV:1:1107:27798:14255 1:N:0:GTGCTCTG+TTCTTCCT
GTCAGCATGTGAGCTTTGGAATTAGTAAATTCTGGTTTATCAACGGCAAAATATAGATCGGAAGAGCACACGTCTGAACTCCAGTCACGTGCTCTGATCTCGTATGCCGTCTTCTGCTTGAAAAAAAAAAAAAAACTTAATATGAGAATGATCTAGTCGAACTACCATAAAATAACTTACTTATTACCAATATGATGTGCACATCGCACTCTATTCATGTCATAGTGTCATATTGTCACGTCTACTAGATA
+
CCCDDFFFFFFFGGGGGGGGGGHHHHHHHHHHHHHHHHHHHHHHGGGGGHHHHHHHHHHHGGGGGHHHHHHGHHHGHHHHHHGHHHHHGGHHGHHHHDFGHHGGHHHHGFGGGHHGHHHHHHHHGGGGCCBA<--.11<11111=0000000000000.<...00/000000;000000:00000000:00000000:000000099.-:/0000;00:00;00000;00:0:000;00.../.0000000
@M03495:530:000000000-LYBTV:1:1107:6214:14268 1:N:0:GTGCTCTG+TTCTTCCT
GTCAGCATGTGAGCTTTGGAGTGAAATCTCTTGTCTTAAGGAATAAAGGAAAAAGATTCCGTCGGAGGCTCGGTGCTCTACAGGTTCAACCTTTGTACTCTATTATTGCCTCACATTCCATCTCTTGTGAAAATATATTTGATTGGCTTTTCTGCAGGTTGTTTGCCAGGACTTTCCAAGACCTCCACTAGAAAACACAATAAACTTTTTGGAAGCTGGACAACTATCTTCATTTTTCAGAAACAGTGAAC
+
CCCDDFFFFFFFGGGGGGGGGGHHHHHHHHHHHHHHHHHGHHHHHHHHHHHHHGGGHIIIHHHGGGGGGHHGGGGGHHHHHHGHHHHHHHHHHHHHHHHHHHHHHHHHHHHHHHHHHHHHHHHHHHHHHHHHHHHHHHHHHHHHHHHHHHHHHHGHHHHHHFHHHHHHHEHHHHFGHH1GHHHHHHHHHHH1FHFHHHHEHHEHHHHHHHGGGGHGHHHFHGHHHGGHHHGGGGGGGGGFBFFFGF;BFF0
@M03495:530:000000000-LYBTV:1:1107:26414:14270 1:N:0:GTGCTCTG+TTCTTCCT
GTCAGCATGTGAGCTTTGGAGTGAAATCTCTTGTCTTAAGGAATAAAGGAAAAAGATTCCGTCGGAGGCTCGGTGCTCTACAGGTTCAACCTTTGTACTCTATTATTGCCTCACATTCCATCTCTTGTGAAAATATATTTGATTGGCTTTTCTGCAGGTTGTTTGCCAGGACTTTCCAAGACCTCCACTAGAAAACACAATAAACTTTTTGGAAGCTGGACAACTATCTTCATTTTTCAGAAACAGTGAAC
+
CCCCCFFFFFFFGGGGGFFGGGHHHHHHHHHHHHHHHHHHHHHHHHHHHHHHHHGGHHHIHHHGGGGGGHHGGFGGHHHHHHHHHHHHHHHHHHHHHHHHHHHHGGHHHHHHHHHHHHHHHHHHHHHHHHHHHHHHHHHHHHHHHHHHHHHHHHHHHFFGHEHGHHHHHGHHHHGHGHHHHHHHHHHHHHHFHHHHHGHCGHHHHHHHHHGGGHFHHHGHHHHHGHHCGHGGGGGGGGGGBBGFGGFFCF0
@M03495:530:000000000-LYBTV:1:1107:27991:14276 1:N:0:GTGCTCTG+TTCTTCCT
GTCAGCATGTGAGCTTTGGTCCAGCCTGAGTCCTGGTTTATCAACGGCAAAATATAGATCGGAAGAGCACACGTCTGAACTCCAGTCACGTGCTCTGATCTCGTATGCCGTCTTCTGCTTGAAAAAAAAAAAAAAATACATCATAATCTTGTCGTTCGGAGCAGTATGACATGATATAAACTAGACGGATCTATAACTATGACGTGATGTCTAGTAGCCTCGATTTACACACATTCACCAGGCTGTGCTGT
+
CBCCCFFFFFFFGGGGGGGGGGHHHGHHHHHHHHHHHHHHHHHHHGGGGGHHHHHHHHHHHGGGGHHHHHHHGGHHGHHHHHFHHHHHHGHHHGHHHHH4GHHGGHHHHGGGHGGHHGHHHGHGGHGGGGDC>/->>1<000000=<000000.....-.--:/000000:000:0<000000<00....-0:0000<0000<<9../0<00<000<0:0/../0900000..0000::0....../0000
@M03495:530:000000000-LYBTV:1:1107:6481:14290 1:N:0:GTGCTCTG+TTCTTCCT
GTCAGCATGTGAGCTTTGGAGTGAAATCTCTTGTCTTAAGGAATAAAGGAAAAAGATTCCGTCGGAGGCTCGGTGCTCTACAGGTTCAACCTTTGTACTCTATTATTGCCTCACATTCCATCTCTTGTGAAAATATATTTGATTGGCTTTTCTGCAGGTTGTTTGCCAGGACTTTCCAAGACCTCCACTAGAAAACACAATAAACTTTTTGGAAGCTGGACAACTATCTTCATTTTTCAGAAACAGTGAAC
+
DDDDDFFFFFFFGGGGGGGGGGHHHHHHHHHHHHHHHHHHHHHHHHHHHHHHHHGGHHIIHIHGGGGGGHHGGGGGHHHHHHHHHHHHHHHHHHHHHHHHHHHHHHHHHHHHHHHHHHHHHHHHHHHHHHHHHHHHHHHHHGHHHHFHHHHHHHGHHHHHHGHHHHHHEHHHHHDGHHFHHHHHHHHHHGHDFHHHHFHCHHHHHHHHHHGGHGHHHHHGHHHHHHCGHHGGGGGGGGGEFGGFGGFFFG:
@M03495:530:000000000-LYBTV:1:1107:25522:14291 1:N:0:GTGCTCTG+TTCTTCCT
GTCAGCATGTGAGCTTTGGTCCGCCTGGTTTATCAACGGCAAAATATAGATCGGAAGAGCACACGTCTGAACTCCAGTCACGTGCTCTGATCTCGTATGCCGTCTTCTGCTTGTAAAAAAAAAATTTGGAGGACTTACTTGTGTTTTTCATTTTAGTGTGATTTGGTACTTGATGCCGCACATGAGAAGAGTACAGAATACAGCTCGTGGCCGACACTTGTAGACAGTATTGAGGGTATCTTGATCAAATG
+
AAABBFFFFFFFGGFGGGCGGGGGFEHFGDGHFFFHF2EEFECCGDEFFGHFGDEGA1FFHFHHEHCGFHHGHHHFHHHFH?FGEGFHH4FDFFGFEHEHH/?EEEGHF4FGB04??B?EFC//0<22@C2//F011?GFD1??<0<.011>11101>FGHH0DG0C00==000=0<-:@C-00000://.00;00;/;00;000/;-..-.-;---/:9/;////./9/////...;//9////9///99
@M03495:530:000000000-LYBTV:1:1107:3775:14324 1:N:0:GTGCTCTG+TTCTTCCT
GTCAGCATGTGAGCTTTGGTCCAGCCTGAGTCCCTGGTTTATCAACGGCAAAATATAGATCGGAAGAGCACACGTCTGAACTCCAGTCACGTGCTCTGATCTCGTATGCCGTCTTCTGCTTGAAAAAAAAAAAAATACAAATCCACTTAGAAAGTCGTATAGAAACAGCAAGTCATAATAAGTATAACTAACAGACAGACATACCAACAGCCTATGAATGATTCAGTATAAATCATAGAATCACTATGACT
+
CCCDDFFFFFFFGGGGGGGGGGHHHGHHHHHHHHHHHGHHHHHHHHGGGGGHHHHHHHHHHHGGGGHHHHHHHGHHHGHHHHBGGHHHHHGHHHGHHHGH4GHHGGHHHHGGGHGHHHHHHHFGHFHGGGC>A<-0<11>111111=1100000=<<..<00000/:/./:/0000000:0:;;0;00;;0000/.///./000/00../../000000000;090900;090000000000000000000
@M03495:530:000000000-LYBTV:1:1107:19169:14361 1:N:0:GTGCTCTG+TTCTTCCT
GTCAGCATGTGAGCTTTGGAGTGAAATCTCTTGTCTTAAGGAATAAAGGAAAAAGATTCCGTCGGAGGCTCGGTGCTCTACAGGTTCAACCTTTGTACTCTATTATTGCCTCACATTCCATCTCTTGTGAAAATATATTTGATTGGCTTTTCTGCAGGTTGTTTGCCAGGACTTTCCAAGACCTCCACTAGAAAACACAATAAACTTTTTGGAAGCTGGACAACTATCTTCATTTTTCAGAAACAGTGAAC
+
DDDCDFFFFFFFGGGGGGGGGGHHHHHHHHHHHHHHHHHHHHHHHHHHHHHHHHGGHIHIHHHGGGGGGHHGGGGGHHHHHHHHHHHHHHHHHHHGHHHHHHHHHHHHHHHHHHHHHHHHHHHHHHHHHHHHHHHHHHHHHFHHFHHHHHHHHHHHHHHHHGHHHGHHHHHHHHFGHHHHGHHHHHHHHHG1=GGHHHHGHHHHHHHHHHGGHHGGHHHHHFFHHHCCHHGGGGGGGGGFFBCFFGFFBF9
@M03495:530:000000000-LYBTV:1:1107:14872:14376 1:N:0:GTGCTCTG+TTCTTCCT
GTCAGCATGTGAGCTTTGGACTCCTGACTGGTTTATCAACGGCAAAATATAGATCGGAAGAGCACACGTCTGAACTCCAGTCACGTGCTCTGATCTCGTATGCCGTCTTCTGCTTGAAAAAAAAAAAAACAGGGAACTGGGCTCTGGAGTTCCTAGTATTCGAAGTACAGGCACAGATAAAAGGCCGCGTACCTTGCGTGTTGCAAAACACTCCGCCCTCTAGACGGGTGTCATATGACGCTCAAGCAAGG
+
BBBBBFFFFFFFGGFFGGGGFGHHHHGHHHHHHHHHHHHHGGGGGGHFHHHGHHHHDEFEHHFHHHHGHGHGHHHHHHFHGHBGEFHFEHHHF4@FFGFGHHHHGEGHFHFHHHHHFHHGGE<@/B/>///0/..>.>10..<FC00=.</0=0<00<=0<CF.C.0<CC/.;:/;/0:0;0099.---9--.000/-9.99./9//...9//9...--..////..9--9;9//////.....///./..
@M03495:530:000000000-LYBTV:1:1107:25788:14385 1:N:0:GGGCTCTG+TTCTTCCT
GTCAGCATGTGAGCTTTGGTCCAGCCTGAGTCCTCTGGTTTATCAACGGCAAAATATAGATCGGAAGAGCACACGTCTGAACTCCAGTCACGGGCTCTGATATCGTATGCCGTCTTCTGCTTGAAAAAAAAAAACTGCAATACATGGGGTGAGTTGCCTGCAATCCCCAAGGTCTCTGTCTGATGCCCGTGGATTGGTCTAATAACTCGCGTCTTCCGCGTCTTCCGTCGTGTCGGCTGCCTTTTTGCTTT
+
A1>AAFFD@FDFE1B1A11A1BAB0FGFFGH11DGGHFFFEGGFDHHGECGGHFFG2GHHH1GGFCE0FFBGCGEGFHFE2F11@1GGHHHG?CEEGEG122BFA>FGHFFGE?GEDFH1BGF0111F/@B////1111>1F1111>..<-C.=0000=0./00:/0./...000000:000:0000/.-.-.;9/.;C000900909.--9---/:9----9-//-9--;-9-----;--;/9//-//;/
@M03495:530:000000000-LYBTV:1:1107:14207:14388 1:N:0:GTGCTCTG+TTCTTCCT
GTCAGCATGTGAGCTTTGGATGGTTCTGGTTTATCAACGGCAAAATATAGATCGGAAGAGCACACGTCTGAACTCCAGTCACGTGCTCTGATATCGTATGCCGTCTTCTGCTTGAAAAAAAAAAGAAACTTGCTTTCTTGAGTGAAAACAAGCAAGAGGGAATTCATGGTGAAGAGCTGTAATGCTGAGATCACAGGCCGAACTCCGATGGCCAACGCAGTCTTCTGGCTTGGTACCGACGCTGGGGCTAG
+
A1AAAFFBB1DFDGD1FDEGGGA11GHGGHCAFDFFHHGGEGCCBFGHFBFGBGG//EGAF1FBFEGGHEEAG@EE1F2F1B/>?F/1FGFF221?FG0>B@EEEH>2F>GDGF0F1>0/</<///0@0>111111?1111111111?0?/>.00000<A.0/0=0000000<<0</0/0000;000;.;000/;0...--;-.0:C?B.;//:9.99--9;//:/;9/--9-9///--9;@A----A-:-
@M03495:530:000000000-LYBTV:1:1107:26791:14390 1:N:0:GTGCTCTG+TTCTTCCT
GTCAGCATGTGAGCTTTGGAATTAGTAAATTCGTTGACGACAGAAGGAGCAAGATAACGACCACAGGGAGGGTGGTTTATACTCGGCAAAATATAGATCGGAAGAGCACACGTCTGAACTCCAGTCACGTGCTCTGATCTCGTATGCCGTCTTCTGCTTGAAAAAAAAAAATTGTAAGAAGTGGAACTTCATGTCAAGGACACCGAGACAGAATAACACATCCCCTGTTTATCCTCTCTCCCACTTGCCAC
+
BCCCBFFFFFFFGGGGGGGGGGHHH5DAAGHF2F44FGF2EE2GGF2A22FCA2FFG3EAEEAC1FAE1?0>1?/1?13F4443?1F>EGHHGH4F44BF/ECA002F0F?EHEH/DFC?F2F232FGD0/?<GHG@H2@FAF/?GDHFDGHF1FFG1D1AFGHHD---A?./0;0000C/00000:;0990000;;0/:./;.---;9///////;/9.9/9.././9/////9////:;/B:.//////
@M03495:530:000000000-LYBTV:1:1107:9310:14393 1:N:0:GTGCTCTG+TTCTTCCT
GTCAGCATGTGAGCTTTGGTCCAGCCTGTGTCCTGGTTTATCAACGGCAAAATATAGATCGGAAGAGCACACGTCTGAACTCCAGTCACGTGCTCTGATCTCGTATGCCGTCTTCTGCTTGATAATAAAAAAATATATTAGTTTGGTTTTTCTGCAGGTTGTATGACAGGAAGTTCCTAGACCTCCACTAGTAATCCCATTAAACTTTTTGGAACCTGGACACCTATCTTCATTTTACAGAAACAGTGAAC
+
AAAAAFFFFFFFGGGGGGG11BBGF0B011FF3FF0FAG112FF000//AGHFH2GB2FGGEEAEHHEFF00AF/C/E211F1B@FHHD/FC/F1F11BBG2>FEHFEF/EG0>2>1B1B101222221>F</0FFG2222222@//<0/?G1<11<C0?F/1111?<>.<00>FG1111<1000./<0/00000<0=C00;0;0:0000--CC/./;./.0..//;BFFF0;;9009;BB9C/9/;0000
@M03495:530:000000000-LYBTV:1:1107:3346:14393 1:N:0:GTGCTCTG+TTCTTCCT
GTCAGCATGTGAGCTTTGGTTTATCAACGGCAAAATATAGATCGGAAGAGCACACGTCTGAACTCCAGTCACGTGCTCTGACACCGTATGCCGTCTTCTGCTTGAAAAAAAAAACAACTATACAAGCATAACGCCTATTTATTTTTATTATGTTTAAGCAGTGATTACTTGTTATACCATTAAAAGTGTAAATTAAAGAGCAATTAGGATGGGAAAAAGACACCATATTTGCCCTAGATCACCTGTTGAAT
+
AAAA1CFFD133GGF1BG1111AAFG3C00AEEA0FGGFHHHG///F/B0BGCGE/0/BBGHHHBB11FHFGEBFC/FE1@111?>FCE0BG>//FFD@@@1F1EE1FG/<E/B/?G/F1FD1GHFH01F11/>/FAH1<1@=111F1111>>111>F1F/<<<00=<000=<00==<GGH00CG0;00;;GG0000C0////90B00;FF.9/;9/..9/;/..0909;B000;--/9/;B-///9/B//
@M03495:530:000000000-LYBTV:1:1107:11032:14409 1:N:0:GTGCTCTG+TTCTTCCT
GTCAGCATGTGAGCTTTGGAATTAGTAAATTCGTTGACGACAGAAGGAGCAAGATAACGACCACAGGGAGGGTGGTTTATCAACGGCAAAATATAGATCGGAAGAGCACACGTCTGAACTCCAGTCACGTGCTCTGATCTCGTATGCCGTCTTCTGCTTGAAAAAAAAAAAAAAAAATAGCAAAAGAAGCAGAACCAAAAAGTACGAACGACAACCTACAGCTACAGTAGGCATAACAAACCTAAAATGAG
+
DDDDDFFFFFFFGGGGGGGGGGHHHHHHHHHHGHHHHHGGGGGHHHHHHHHHHHHHHHGGGGGHHHHGGGGGEFGGGHHHHHHHGGGGGHHHHHHHHHHHGGGGHHHHHHHGHHHGHHHGHHHHHHHGGHHHGFHHGGDGHHFGHHHHGGGHGHHHHHHHHHHHHGGGCC9<9----.000000</.</0:////.<...<.<00..99<<---9./0/0000000:000<0000:000<.</0000:000
@M03495:530:000000000-LYBTV:1:1107:17996:14412 1:N:0:GTGCTCTG+TTCTTCCT
GTCAGCATGTGAGCTTTGGAGTGAAATCTCTTGTCTTAAGGAATAAAGGAAAAAGATTCCGTCGGAGGCTCGGTGCTCTACAGGTTCAACCTTTGTACTCTATTATTGCCTCACATTCCATCTCTTGTGAAAATATATTTGATTGGCTTTTCTGCAGGTTGTTTGCCAGGACTTTCCAAGACCTCCACTAGAAAACACAATAAACTTTTTGGAAGCTGGACAACTATCTTCATTTTTCAGAAACAGTGAAC
+
CCCDDFFFFFFFGGGGGGGGGGHHHHHHHHHHHHHHHHHHHHHHHHGHHHHHHHGGHIIIHIHGGGGGGHHGGEGGHHHHHHHHHHHHHHHHHHHHHHHHHHHHHHHHHHHHHHHHHGHHHHHHHHHHHHHHHHHHHHHHHHHHHHHHHHHHHHHHHHHHHGHHGHHHHHHHHHFGHHFHHHHHHHHHHHHBGHHHHHHCGHHHHHHHHHGGHHHFHHFCGHHHHHCGGGGGGGGGGGGGGGGGFGFGFF0
@M03495:530:000000000-LYBTV:1:1107:10837:14426 1:N:0:GTGCTCTG+TTCTTCCT
GTCAGCATGTGAGCTTTGGTCCAGCCTGAGTCCCTGGTTTATCAACGGCAAAATATAGATCGGAAGAGCACACGTCTGAACTCCAGTCACGTGCTCTGATCTCGTATGCCGTCTTCTGCTTGAAAAAAAAAAAAATAAAAGAATGCAAATACGACAAGCATGTTACAAGATGAATCGGAGAAATCAACTAGAATATAACATAACCTTATCACAAGAGGACCACATAGTGACTGCTACTAGACACAGTGAAA
+
CCCCCFFFFFFFGGGGGGGEGGHHHGHHHHHHHHHHHGHHHHHHHHGGGGGHHHHHHHHHHHGGGGHHHHHHHGHHHGHHHHEGHHHHHHGHGHGHHHGE@GGHFGHHHHGEGHGHHHHHHHGFGHHGGGGCC/<011111<01111110<0...--.</00;00;0:0/00;000...--.;000:/0009;0;000;009;000:00000;9./.....9..000;00;00/0000900B0//.0000;
@M03495:530:000000000-LYBTV:1:1107:19158:14461 1:N:0:GTGCTCTG+TTCTTCCT
GTCAGCATGTGAGCTTTGGTCCAGCCTGAGTCCTGGTTTATCAACGGCAAAATATAGATCGGAAGAGCACACGTCTGAACTCCAGTCACGTGCTCTGATCTCGTATGCCGTCTTCTGCTTGAAAAAAAAAAAAAAAACACAAGCAACCAAGAGGCCTGCGTGATGCGGAGTTGAGCGGAGAAAACAGTGCAAAATCGGGGGATACCAGAAGTCAAGTCATGCTCAGCGTGTGGACACGCAAGTAGATGATG
+
CCCCCFFFFFFFGGGGGGGGGGHHHGHHHHGHHHHHHHHHHHHHHGGGGGHHHHHHHHHHHGGGGGHHHHHHGHHHGGHHHHHEGHHHHGHHHGHHHGHDGHHFGHHHHGGGHGHHHHHHHGGGGHGGG/>///---<<.....//..........0..-.../;0---9./0000-----.9//./000:00/00..----./0000./00:090000009009/0A9..9.000..----000000000
@M03495:530:000000000-LYBTV:1:1107:28789:14468 1:N:0:GTGCTCTG+TTCTTCCT
GTCAGCATGTGAGCTTTGGAGTGAAATCTCTTGTCTTAAGGAATAAAGGAAAAAGATTCCGTCGGAGGCTCGGTGCTCTACAGGTTCAACCTTTGTACTCTATTATTGCCTCACATTCCATCTCTTGTGAAAATATATTTGATTGGCTTTTCTGCAGGTTGTTTGCCAGGACTTTCCAAGACCTCCACTAGAAAACACAATAAACTTTTTGGAAGCTGGACAACTATCTTCATTTTTCAGAAACAGTGAAC
+
BABCBFFFFFFFGGGGGGGGGGHHHHHHHHHHHHHHHHHHHHHHHHHHHHHHHHGGHIHHHIHGGGGGGHHGGEGGHHHHHGGFGHHHHHHHHHHHHHHHHHHHGHHHHHHHHHHHHHHHHHHHHHHHHHHHHHHHHHGHHGGHHGFHFHHHHHGHHHHHHGHFHHHHHHHHHH=DHHDGAHHHHGHHHHH>GGFGHHHEHHHGHGFHHHGGFFHHHHHHHHHHCG<;CGBBGGGGGGFFCFFFFG;CBF0
@M03495:530:000000000-LYBTV:1:1107:6035:14474 1:N:0:GTGCTCTG+TTCTTCCT
GTCAGCATGTGAGCTTTGGAATTAGTAAATTCGTTGACGACAGAAGGAGCAAGATAACGACCACAGGGAGGGTGGTTTATCAACGGCAAAATATAGATCGGAAGAGCACACGTCTGAACTCCAGTCACGTGCTCTGATCTCGTATGCCGTCTTCTGCTTGAAAAAAAAAAAAAAACAACAAAGGAAACAGAGAATAGAATACTGTACTATTATATAATGTACACAGATGACGGTACATATAGCGTATATTA
+
CCCDDFFFFFFFGGGGGGGGGGHHHHHHHHHHGHHHHHGGGGGHHHHHHHHHHHHHHHGGGGGHHHHGGGGGFGGGGHHHHHFHGGGGGHHHHHHHHHHHGGGGHHHHHHHGHHHGHHHHHHHHHHHHGHHHGHHHHD1FHHFGHHHHGGGHGHHHHHHHHHHGHGGGFGF-9-<.....9.///////<<//001:111:<11<111111<11<:111111110:0:<1:.-...1<11111-9..0111
@M03495:530:000000000-LYBTV:1:1107:26207:14475 1:N:0:GTGCTCTG+TTCTTCCT
GTCAGCATGTGAGCTTTGGAATTAGTAAATTCGTTGACGACAGAAGGAGCAAGATAACGACCACAGGGAGGGTGGTTTATCAACGGCAAATATAGATCGGAAGAGCACACGTCTGAACTCCAGTCACGTGCTCTGATCTCGTATGCCGTCTTCTGCTTGAAAAAAAAAAACAAATTACATCCACACGTTCCAAATACAGTCCACTATCTTCAACTTCGATGTCCTCGTACGCTCATACCTATTAGCATGTG
+
CCCCCFFFFFFFGGGGGGGGGGHHHHHHHHHHGHHHHHGGGGGHHHHHHHHHHHHHHHGGGGGHHHHGGGGGFGGGGHHHHHHHEEGFGHHHFHHHHHHGGGFHHHHHHHGHHHGHHHHHHHHHHGHGHHHGGHHGFFHGHGGHHHHGCGHGHHGHHHHHHFHHGC@EC-.:;.0000;00/000.-..//00;9;9000;0000/000000009;0..90.0:90....-....000/000000:00000
@M03495:530:000000000-LYBTV:1:1107:25008:14481 1:N:0:GTGCTCTG+TTCTTCCT
GTCAGCATGTGAGCTTTGGAGTGAAATCTCTTGTCTTAAGGAATAAAGGAAAAAGATTCCGTCGGAGGCTCGGTGCTCTACAGGTTCAACCTTTGTACTCTATTATTGCCTCACATTCCATCTCTTGTGAAAATATATTTGATTGGCTTTTCTGCAGGTTGTTTGCCAGGACTTTCCAAGACCTCCACTAGAAAACACAATAAACTTTTTGGAAGCTGGACAACTATCTTCATTTTTCAGAAACAGTGAAC
+
CBCCCFFFFFFFGGGGGGGGGGHGHHHHHHHHHHHHHHHHHHHHHHHHHGHHHHGGHHHIHIHGGGGGGHHGGGGGHHHHGGHHHHHHHHHHHHHHHHHHHHHHHHHHHHHHHHHHHHHFHHHHGGHHHHHHHHHHGHHHHFHHHHHHHHHHHHHHHHHHHGHHHHHHHGHHHHGGFHGHAHHGHHHHHHHFGFFGHHHGHDGFHHHHHHGGEHHGHHHGFGFEHHCGHGGGGGGGGGGFFFFFFGFFFG0
@M03495:530:000000000-LYBTV:1:1107:19800:14486 1:N:0:GTGCTCTG+TTCTTCCT
GTCAGCATGTGAGCTTTGGAGTGAAATCTCTTGTCTTAAGGAATAAAGGAAAAAGATTCCGTCGGAGGCTCGGTGCTCTACAGGTTCAACCTTTGTACTCTATTATTGCCTCACATTCCATCTCTTGTGAAAATATATTTGATTGGCTTTTCTGCAGGTTGTTTGCCAGGACTTTCCAAGACCTCCACTAGAAAACACAATACACTTTTTGGAAGCTGGACAACTATCTTCATTTTTCAGAAACAGTGAAA
+
AAA3?FFFFDFBGCGGGGFCC4FFHHHHGGHCGFFFHFHHG3F3AFGFGFGHHFFGHHHEHCH?AAEEEHHE0?EEHGFFFFHGBEGGHHEGGGHHHBGHHHFHHHEFHFH3GFGFHF4BFGFHF4FBFBGFGFHHHHEHFHGB1?CFHHHFHFFHEFHHHDFHHGBFCFGFHH<F1@DDGFCF<CFFFHGDFGFFECE.<G/00DGHHB--CC/.0GBCFGFCCF;CC;BFBB9BFFFB0999BB0;;90
@M03495:530:000000000-LYBTV:1:1107:28291:14489 1:N:0:GTGCTCTG+TTCTTCCT
GTCAGCATGTGAGCTTTGGAGTGAAATCTCTTGTCTTAAGGAATAAAGGAAAAAGATTCCGTCGGAGGCTCGGTGCTCTACAGGTTCAACCTTTGTACTCTATTATTGCCTCACATTCCATCTCTTGTGAAAATATATTTGATTGGCTTTTCTGCAGGTTGTTTGCCAGGACTTTCCAAGACCTCCACTAGAAAACACAATAAACTTTTTGGAAGCTGGACAACTATCTTCATTTTTCAGAAACAGTGAAC
+
CCCBCFFFFFFFGGGGGGGGGFGHHHHCHHHHHHHGHHHHHHHHHHHHHHHHHHGGHHHGHHHGGGGGGHHGGEGGHHHHHHEEGGFHFHHHHHHGHGHHHHHHGHHHHHHHHGHHHHHGHHHHHHHFGGHHHGHHHHHHHHHHHHHHHHHHHHHGHEGHHGHHFFHHFHHHGH1FGHHHGHHHHGCGHHHFHGGHGFHGHGHHHHHHHHDGGGHEHFHGFGHHFH0;C:BBFFGGGGFBFFBFFFCB0;0
@M03495:530:000000000-LYBTV:1:1107:19473:14499 1:N:0:GTGCTCTG+TTCTTCCT
GTCAGCATGTGAGCTTTGGAGTGAAATCTCTTGTCTTAAGGAATAAAGGAAAAAGATTCCGTCGGAGGCTCGGTGCTCTACAGGTTCAACCTTTGTACTCTATTATTGCCTCACATTCCATCTCTTGTGAAAATATATTTGATTGGCTTTTCTGCAGGTTGTTTGCCAGGACTTTCCAAGACCTCCACTAGAAAACACAATAAACTTTTTGGAAGCTGGACAACTATCTTCATTTTTCAGAAACAGTGAAC
+
DDDDDFFFFFFFGGGGGGGGGGHHHHHHHHHHHHHHHHHHHHHHHHHHHHHHHHGGHHIIHHHGGGGGGHHGGGGGHHHHHHHHHHHHHHHHHHHHHHHHHHHHHHHHHHHHHHHHHHHHHHHHHHHHHHFFHHHHHHHHHGHHHFHHHHHHHHHHHHHHHGHHHHHHHHHHHHGHHHHHHHHHHHHHHGE>FHHGHHHEGHHHGHHHHHGGHFGHHHHGHGHGHHCCGGGGGGGGGGGGFFFCFGFFBF9
@M03495:530:000000000-LYBTV:1:1107:28466:14506 1:N:0:GTGCTCTG+TTCTTCCT
GTCAGCATGTGAGCTTTGGAGTGAAATCTCTTGTCTTAAGGAATAAAGGAAAAAGATTCCGTCGGAGGCTCGGTGCTCTACAGGTTCAACCTTTGTACTCTATTATTGCCTCACATTCCATCTCTTGTGAAAATATATTTGATTGGCTTTTCTGCAGGTTGTTTGCCAGGACTTTCCAAGACCTCCACTAGAAAACACAATAAACTTTTTGGAAGCTGGACAACTATCTTCATTTTTCAGAAACAGTGAAC
+
CCCCCFFFFFFFGGGGGGGGGGHHHFHHHHHHHHHHHHHHHHHHHHHHHHHHHHGGHIIHHIHGGGGGGHHGGGGGHHHHHHGHHHHGHHHHHHHHHHGHHHHHHHHHHHHHHHHHHHHHHHHHHHHHHHGHHHHHHHHHHHHHHHHGHHHHHGHFHHHHHGHHHHHHHGGHHG?GHHHFHHHHHHHHHHHDGHHHHHHEHHGDGFHHHHGGHGHGHHFAGFHHHG;;GGGGGGFFGFGF0BCFEGFFCB0
@M03495:530:000000000-LYBTV:1:1107:28538:14523 1:N:0:GTGCTCTG+TTCTTCCT
GTCAGCATGTGAGCTTTGGAGTGAAATCTCTTGTCTTAAGGAATAAAGGAAAAAGATTCCGTCGGAGGCTCGGTGCTCTACAGGTTCAACCTTTGTACTCTATTATTGCCTCACATTCCATCTCTTGTGAAAATATATTTGATTGGCTTTTCTGCAGGTTGTTTGCCAGGACTTTCCAAGACCTCCACTAGAAAACACAATAAACTTTTTGGAAGCTGGACAACTATCTTCATTTTTCAGAAACAGTGAAA
+
CCCBBFFFFFFFGGGGGGGGGGGHHHHHHHHHHHHHHHHHGHHHHHHHHHHHHHGGHIHHHIHGGGGGGHHGGGGGHHHHHHFGHHHGFHHHHHHHHHHHHGHHHHHHHFHHGHHHHHHHHHHHHHHHHHGHHHHHHHHHHHHHHHHHHHGHHHHGHHHHGEHHFHHFFH/FFG?GGFHHHHGFGHCHGHGG1GCHHHHEHHHDFHHHHHGFGGGGHHCGGHEGGBCGFHGFGGGFGGFGGGGGGGC9;F0
@M03495:530:000000000-LYBTV:1:1107:2878:14525 1:N:0:GTGCTCTG+TTCTTCCT
GTCAGCATGTGAGCTTTGGATGGTTCTGGTTTATCAACGGCAAAATATAGATCGGAAGAGCACACGTCTGAACTCCAGTCACGTGCTCTGATCTCGTATGCCGTCTTCTGCTTGAAAAAAAAAAAAAAAAACGAACGAATGATTCTACTCCAAATTAGAAAAGACAATACAATTACTCTTTAAAACAACACATCAAGTAGAACAGTAGTAGTAAAATCTGGAGAATGATAGCATCACTGACGGAGAAACAG
+
CCCCCFFFFFFFGGGGGGGFGGGGGHHHHGHHFHHHHHGGGGGHHHHHHHHHHHGGGGHHHHHHHGHHHGHHHHHHHHHHGH?1BFFGGHHH4GHHGGHHHHGGCHGHHHHHHFCGHFHCFGDC//<<><@.-<<--.../0000000:0/:/000:00009/./9/00;0000900000000000......0////;:///://;//////////://///././:/9////:9B//9//.-:.-./;//
@M03495:530:000000000-LYBTV:1:1107:5290:14561 1:N:0:GTGCTCTG+TTCTTCCT
GTCAGCATGTGAGCTTTGGAGTGAAATCTCTTGTCTTAAGGAATAAAGGAAAAAGATTCCGTCGGAGGCTCGGTGCTCTACAGGTTCAACCTTTGTACTCTATTATTGCCTCACATTCCATCTCTTGTGAAAATATATTTGATTGGCTTTTCTGCAGGTTGTTTGCCAGGACTTTCCAAGACCTCCACTAGAAAACACAATAAACTTTTTGGAAGCTGGACAACTATCTTCATTTTTCAGAAACAGTGAAC
+
BBBBBFFFFFFFGGGFGGFGGGGHHHHHGGHFHHFHHFHHHFHHHHHHHGHHHHGGHHHHHGHCEEFFGHGGGEGCHHHGHHFFFGHHHHHHHHFHGHHHHHHHHHHHGHHHHHHHHHHHHHHHHHHGHHFHHHHHHHHHHHHHHHHHHHHHHHHHHHHHHGHHHHFGHHHHHHGHHHHHFHFGGHHHGHH1>GGFHGCCHEGFGFHFHGF-GGHHHHHHHCGHEGCCGGFGGGGGGGGGFF/FFFBC0;9
@M03495:530:000000000-LYBTV:1:1107:25598:14564 1:N:0:GTGCTCTG+TTCTTCCT
GTCAGCATGTGAGCTTTGGAATTAGTAAATTCGTTGACGACAGAAGGAGCAAGATAACGACCACAGGGAGGGTGGTTTATCAACGGCAAAATATAGATCGGAAGAGCACACGTCTGAACTCCAGTCACGTGCTCTGATCTCGTATGCCGTCTTCTGCTTGAAAAAACAAACTACAGTCTAGTAAAGCTTTTGTTGATCGAGTACCACCATGCTCGACTCGAGCGGCCCCCTTTCGCTTTCTCCCTTACAGG
+
BBBBAFFFFFFFGGGFGFFGGGHHHHHHHHHHGBEGEHGAEEGHHHHHGHHHGFHHHHGFEEGGHHHGEEGG1FFEGHHHFFF3?E/EGHHHHHHGHHHHGEFEHHHHHHHGFGFE3FFHHHHHHHHHGHHHFHHGH11?FCFGHFDFGGCHG1<GDD<CG0DGFC<.G..00::0;:;C00;00C0CF00;//.0;0.;909F009C.:090;::AFBF??A--------;//;..9.//;9/.99/9F/
@M03495:530:000000000-LYBTV:1:1107:13626:14568 1:N:0:GTGCTCTG+TTCTTCCT
GTCAGCATGTGAGCTTTGGAGTGAAATCTCTTGTCTTAAGGAATAAAGGAAAAAGATTCCGTCGGAGGCTCGGTGCTCTACAGGTTCAACCTTTGTACTCTATTATTGCCTCACATTCCATCTCTTGTGAAAATATATTTGATTGGCTTTTCTGCAGGTTGTTTGCCAGGACTTTCCAAGACCTCCACTAGAAAACACAATAAACTTTTTGGAAGCTGGACAACTATCTTCATTTTTCAGAAACAGTGAAC
+
BBBBBFFFFFFFGGGGGGGFGGHHHHFHHHHFFHHGHHHHHHHHHHHHGFGHHHGGHHHHBBBEEEGFFHHGGAEEGHHHFHHBHHGHHHHHHHHHHGHHHHHHHHHHHFHHHHHHHHHHHHHHHHHHHBHHHHGFHGHHHHHHHHEE0BGHHHHFHHFHGEGHGFHHHHHHHHGHHF<<FHHHHHHHGHHDGHBGHHGGHFHFHHHGHHGCBFFHHHHHHHHHHB;CGHGFGGGGBBFFBF;CFF;B9;0
@M03495:530:000000000-LYBTV:1:1107:16665:14588 1:N:0:GTGCTCTG+TTCTTCCT
GTCAGCATGTGAGCTTTGGAGTGAAATCTCTTGTCTTAAGGAATAAAGGAAAAAGATTCCGTCGGAGGCTCGGTGCTCTACAGGTTCAACCTTTGTACTCTATTATTGCCTCACATTCCATCTCTTGTGAAAATATATTTGATTGGCTTTTCTGCAGGTTGTTTGCCAGGACTTTCCAAGACCTCCACTAGAAAACACAATAAACTTTTTGGAAGCTGGACAACTATCTTCATTTTTCAGAAACAGTGAAC
+
CCCCCFFFFFFFGGGGGGGGGGHHHHHHHHHHHHHHHHHHHHHHHHHHHHHHHHGGHHHHHHHGGGGGGHHGGGGGHHHHHHHHHHHHHHHHHHHHHHHHHHHHHHHHHHHHHHHHHHHHHHHHHHHHHHHHHGHHHHHHHHHHHGHHHHHGHHHHHHHHHAHHHHHHHGGHHHFGGHHEGHHHHHHHHHHFGHHHHHHFHGGGFHHHHHGGFGHHHHHGHHHGHGCCGGGGGGGGGGGFFGFFGGBFFF9
@M03495:530:000000000-LYBTV:1:1107:14975:14613 1:N:0:GTGCTCTG+TTCTTCCT
GTCAGCATGTGAGCTTTGGAGGGCAAGAAGTGGTTGTGACTGGTTTATCAACGGCAAAATATAGATCGGAAGAGCACACGTCTGAACTCCAGTCACGTGCTCTGATCTCGTATGCCGTCTTCTGCTTGAAAAAAAAAAAACAGCAAATGCAAGAATAAGAAACGTGTTATATTTATATAGTAGAAGAGACAGAATAAACACAATGAGGCAGACATCATGGGACTCGACAGATACAACGGTAGTGGCTCTAG
+
DDDDDFFFFFFFGGGGGGGGGGGGGGGHHHFGHGGGGGHHHHHGHHHHHHHHGGGGGHHHHHHHHHHHGGGGGHHHHHHGHHFGHHHHHHHHHHHHGHHHGHHHHH4GHHGGHHHHGGGHGHHHHHHHHHHHHGGGA/-<.>000/000<0=0/<000000/:<..<.0<00<0000000<00C000.//<//0000000.<.0000/....<<000000./../<.<.-:0<0000--<..0/..:0/00
@M03495:530:000000000-LYBTV:1:1107:26242:14621 1:N:0:GTGCTCTG+TTCTTCCT
GTCAGCATGTGAGCTTTGGAGTGAAATCTCTTGTCTTAAGGAATAAAGGAAAAAGATTCCGTCGGAGGCTCGGTGCTCTACAGGTTCAACCTTTGTACTCTATTATTGCCTCACATTCCATCTCTTGTGAAAATATATTTGATTGGCTTTTCTGCAGGTTGTTTGCCAGGACTTTCCAAGACCTCCACTAGAAAACACAATAAACTTTTTGGAAGCTGGACAACTATCTTCATTTTTCAGAAACAGTGAAC
+
CCCCCFFFFFFFGGGGGGGGGGHHHHHHHHHHHHHHHHHHHHHHHHHHHHHHHHGGHHIHHHHGGGGGGHHGGEGGHHHHHHGHHHHHHHHHHHHHHHHHHHHHHHHHGHHHHHHHHHHHHHHHHHHHHHHHFHHHHHHHGHHHHHHHHHHHHHHHHHHHGGHHHHHHHGHHHHBFGHFFHHGHHGHHHHGFGGFHHHHGHBGGHHGHGHGGHGFHHHHHHHGHHHF;CGFGGGGGGGGFFGFCFF;;;C0
@M03495:530:000000000-LYBTV:1:1107:14200:14640 1:N:0:GTGATCTG+TTCTTCCT
GTCAGCATGTGAGCTTTGGTCCAGCCTGAGTCCCTGGTTTATCAACGGCAAAATATAGATCGGAAGAGCACACGTCTGAACTCCAGTCACGTGATCTGATCTCGTATGCCGTCTTCTGCTTGAAAAAAAAAAAAACGAAACAATGAATTAGCGGCTGGAACAAATCAAGACCAAGCAGACATCCACAGACACACTAGCGTGAGCTGATGCATTCTGTCTCGACCATGCGAAGGTAATCACCGAAGATACGG
+
CCBCCFFFFFFFGGGFGGFGGGHHHGHHFGGHHHHHHGHHHHHHHHGGGGGHGHHHHHHGHHGGGGHHHHHHHGHHHGGHHHFFHHHHHHGHHGHHHHFHEHHHGGHGHHGFGHGHHHHHHHHHGHHGFCC///-.-...-0.00<0<0=<C---:@..////;0:0000///.:.///./0:/09/./9;//.//;/-..;.//9//:////:/://///:---/:/..--.;/;////..---.;//;;
@M03495:530:000000000-LYBTV:1:1107:26187:14643 1:N:0:GTGCTCTG+TTCTTCCT
GTCAGCATGTGAGCTTTGGAGGGCAAGAGGGTGGTTTATCAACGGCAAAATATAGATCGGAAGAGCACACGTCTGAACTCCAGTCACGTGCTCTGATCTCGTATGCCGTCTTCTGCTTGAAAAAAAAAAAAAATACGAATGATAGAGTAATCTTATATGGAGCTAGTGAACACGACGTACTTCAACGACACCACTGCGTCCACACTATCGAGATTGCTCTGAGCTGCACTATGTACAAGCGCGAATGAGTA
+
CCCDDFFFFFFFGGGGGGGGGGGGGGGGHHGEFGGGHHHHHHHFGGGGHHHHHHHHHHHGGGGHHHHHHHGHHHGHHHHHHHCHGHHGHHGGHHHHF4GHHGEGHHHGEEGGHHHHGHHFHHHHGGGGC<>>-.00....0000000000:0000000000//.0000:00:/.-:-;:..0;:00..---..9000..--.00.//00.....0000000000000/00000;00000;.-9---00000
@M03495:530:000000000-LYBTV:1:1107:15502:14655 1:N:0:GTGCTCTG+TTCTTCCT
GTCAGCATGTGAGCTTTGGAATTAGTAAATTCGTTGACGACAGAAGGAGCAAGATAACGACCACAGGGAGGGTGGTTTATCAACGGCAAAATATAGATCGGAAGAGCACACGTCTGAACTCCAGTCACGTGCTCTGATCTCGTATGCCGTCTTCTGCTTGAAAAAAAAAAAATAACACTAGGTTCAGCTGAACCAGCAAAGCCTCCTGTGCGAGCATGGTGTGAAGCACCAATGCTGACGTGCTATGCGGG
+
CCCCCFFFFFFFGGGGGGGGGGHHHHHHHHHHGHHHHHGGGGGHHHHHHHHHHHHHHHGFGGGHHHHGGGGGEFGEGHHHHH@GGGGGGHHHHHHHHHHHGGGGHGHHHHHGHGHGHHHFHHHHGHHHGHHHGHHHGF=GHHGGHGGHGEFHGHHHGHGHHHHGH?E@CE:;.0;9C0;;B/090;09B0C00.::.//;//.0;./00;0.;:--;;.;9..00000/..9000:09/....90:00.--
@M03495:530:000000000-LYBTV:1:1107:6311:14656 1:N:0:GTGCTCTG+TTCTTCCT
GTCAGCATGTGAGCTTTGGAGTGAAATCTCTTGTCTTAAGGAATAAAGGAAAAAGATTCCGTCGGAGGCTCGGTGCTCTACAGGTTCAACCTTTGTACTCTATTATTGCCTCACATTCCATCTCTTGTGAAAATATATTTGATTGGCTTTTCTGCAGGTTGTTTGCCAGGACTTTCCAAGACCTCCACTAGAAAACACAATAAACTTTTTGGAAGCTGGACAACTATCTTCATTTTTCAGAAACAGTGAAC
+
CCCCCFFFFFFFGGGGGGGGGGGHHHHHHHHHHHHHHHHHHFHHHHGHHHHHHGGGHIHIHIHGGGGGGHHGGGGGHHHHHHHHHHHHHHHHHHHHHHHHHHHHHHHHHHHHHHHHHHHHGHHHHHHGHHGHHHHHHHHHHHHHHEHHHHHHHHHHHHHHHEHHHHHHHHHHHHBGHE?FFHGHHHHHHHHBDGGGHHHCGBFGHHGFHHGGGGFHHHGHFHGHHH=CGGGGGGGGGGGFB99FBGFFBF0
@M03495:530:000000000-LYBTV:1:1107:19144:14657 1:N:0:GTGCTCTG+TTCTTCCT
GTCAGCATGTGAGCTTTGGAGTGAAATCTCTTGTCTTAAGGAATAAAGGAAAAAGATTCCGTCGGAGGCTCGGTGCTCTACAGGTTCAACCTTTGTACTCTATTATTGCCTCACATTCCATCTCTTGTGAAAATATATTTGATTGGCTTTTCTGCAGGTTGTTTGCCAGGACTTTCCAAGACCTCCACTAGAAAACACAATAAACTTTTTGGAAGCTGGACAACTATCTTCATTTTTCAGAAACAGTGAAC
+
DDDDDFFFFFFFGGGGGGGGGGHHHHHHHHHHHHHHHHHHHHHHHHHHHHHHHHGGHIHIHHHGGGGGGHHGGGGGHHHHHHGHHHHHHHHHHHHHHHHHHHHHHHHHHHHHHHHHHHHGHHHHHHHHHHHHGHHHHHHHHHHHHHHHHHHHGHGHHGHHHGHHHHHGHHHHHHGHHHHHHHHHHHHHHGHFDGHFHHHGHHHFHHHHHHGGHHBEGHGGFHHHHHCCGGGGGGGGGGGFGGBBGF<CBF0
@M03495:530:000000000-LYBTV:1:1107:23162:14662 1:N:0:GTGCTCTG+TTCTTCCT
GTCAGCATGTGAGCTTTGGAATTAGTAAATTCGTTGACGACAGAAGGAGCAAGATAACGACCACAGGGAGGGTGGTTTATCAACGGCAAAATATAGATCGGAAGAGCACACGTCTGAACTCCAGTCACGTGCTCTGATCTCGTATGCCGTCTTCTGCTTGAAAAAAAAAAAAAATATATAGCTGGCCTGAGCTGTGGTGGCCATGCTTCAACCAAGCCAGCGTCCTTATCTGCGACTGACTCTCTGTGTCG
+
CCCCCFFFFFFFGGGGGGGGGGHHGHHHHHHHGHHHHHGGGGGHHHHHHHHHHHHHHHGGGGGHHHHGFFGGEFGGGHGHHHBGGGGEGHHGHHHHHHHHGGGGHHHHHHHGHHHGHHHHHHHHGHGHGHHHGGHGFG1@GHG?HHHHGEGFGHHFFHHHHHHFF@@DD@-;9-.00000900;/..0.//000;///....0/00000000.9..../9.-..-.0000000---9.09009000;0;0;
@M03495:530:000000000-LYBTV:1:1107:11180:14675 1:N:0:GTGCTCTG+TTCTTCCT
GTCAGCATGTGAGCTTTGGAATTAGTAAATTCGTTGACGACAGAAGGAGCAAGATAACGACCACAGGGAGGGTGGTTTATCAACGGCAAAATATAGATCGGAAGAGCACACGTCTGAACTCCAGTCACGTGCTCTGATCTCGTATGCCGTCTTCTGCTTGAAAAAAAAAAAAAATAACAAAGGAAGAAATCCGTGGACACTGTAATACAGACTATAGAAGAACTGTAATATCAGCACGACAATGTAAGTAA
+
CCCDDFFFFFFFGGGGGGGGGGHHHHHHHHHHGHHHHHGGGGGHHHHHHHHHHHHHHHGFGGGHHHHGGGGGEGGGGHHHHHGHGGGGGHHHHHHHHHHHGGGGHHHHHHHGHHHGHHHHHHHHHHHHFHHHGHHHHF1FHHGGHHHGGGGHGHHHHHHHHHHHHGCCFGD---.<1000.///:../<11<...-.00.00:1111:011.001111110/<1011111<11101.-.--<001111111
@M03495:530:000000000-LYBTV:1:1107:22630:14680 1:N:0:GTGCTCTG+TTCTTCCT
GTCAGCATGTGAGCTTTGGTCCAGCCTGAGTCCCTGGTTTATCAACGGCAAAATATAGATCGGAAGAGCACACGTCTGAACTCCAGTCACGTGCTCTGATCTCGTATGCCGTCTTCTGCTTGAAAAAAAAAAACATACAAGTGGTTTTCATTTTAGTGTGCTTTGGTACTTTATGCGTCATAAGACAATAGTACATAATCCAGTACGAGTCTGAACCGTGAAGAAGCAAGGTAGAGCATTTTGTTAAAATG
+
BAAABFFFFFFFGGGGGGGGGGHHHGHHFHEHHHHHHHHHHHHFHHGGGGGGFHHHHHHHHHGGGGHHHHHHHGHHHGHHHHBFGHGGGHGHHHEHGFGGGGHH1EHFDFEGCGGFHEFGHGAG?FCB@G//>//111111111>>0.><D11<1011<<00=00/<<00000000.:;..00;C0;/000000:009000900009...;09;0/.-..9E909///:..9/9/;/9////;9./;//;/
@M03495:530:000000000-LYBTV:1:1107:16351:14690 1:N:0:GTGCTCTG+TTCTTCCT
GTCAGCATGTGAGCTTTGGAGTGAAATCTCTTGTCTTAAGGAATAAAGGAAAAAGATTCCGTCGGAGGCTCGGTGCTCTACAGGTTCAACCTTTGTACTCTATTATTGCCTCACATTCCATCTCTTGTGAAAATATATTTAATTGGCTTTTCTGCAGGTTGTTTGCCAGGACTTTCCAAGACCTCCACTAGAAAACACAATAAACTTTTTGGAAGCTGGACAACTATCTTCATTTTTCAGAAACAGTGAAC
+
CBCCDFFFFFFFGGGGGGGGGGHHHHHHHHHHHHHHHHHHHHHHHHHHHHHHHHGGHHIHHHHGGGGGGHHGGGGGHHHHHHHHHHHHHHHHHHHHHHHHHHHHHHHHHHHHHHHHHHHHHHHHHHHHHHHHHHHHHGHHGHHHHHHHHHHHHHGHHHHHHEHHHGHHHGHHHHFGHHHHHGHHHHHHHHH1FHGHHHFEHHHGHHHHHHGGEGHGHHHHHHGGHHGGHGFGGGGGGGGFFFBFFFBFBF0
@M03495:530:000000000-LYBTV:1:1107:29520:14731 1:N:0:GTGCTCTG+TTCTTCCT
GTCAGCATGTGAGCTTTGGAGTGAAATCTCTTGTCTTAAGGAATAAAGGAAAAAGATTCCGTCGGAGGCTCGGTGCTCTACAGGTTCAACCTTTGTACTCTATTATTGCCTCACATTCCATCTCTTGTGAAAATATATTTGATTGGCTTTTCTGCAGGTTGTTTGCCAGGACTTTCCAAGACCTCCACTAGAAACCACAATAAACTTTTTGGAAGCTGGACAACTAGCTTCATTTTTCAGAAACAGTGAAC
+
A3>A3B@F@BFDBGGGGGCBBGBDDFGFGGFHHHCGHHHHHHGHGHHHFHFGHGGGHHGGFBGEEGCGGHHGGEFCFFFHHF3BGHFEFGHHHHHBGFHHHHHHGHHHFFFHHFFHHFB4DGFHHHHHBFFGHHHHHHHGGHFHHHHHGHFHHHHEFH0<0<<GFF1GFFFEHH111<DDFC<<GEHFF011=>00.<.<<DGGFGFFHHG-:CFGHHC:CCFH//0:C;FFFFGFFFB00;;;//9;0;0
@M03495:530:000000000-LYBTV:1:1107:10155:14735 1:N:0:GTGCTCTG+TTCTTCCT
GTCAGCATGTGAGCTTTGGTCCAGCCTGAGTCCCTGGTTTTCAACGGCAAAATATAGATCGGAAGAGCACACGTCTGAACTCCAGTCACGTGCTCTGATCTCGTATGCCGTCTTCTGCTTGAAAAAAAAAAAATAAAACATAAAGACAAACATACTAAGATATGATTTGAAAATAAATAACGATCAATACAAGAAACTATAACATAATACTCCCAACTAGTAGTATACAACTATACATCTGAATATATTAT
+
EEEEEFFFFFFFGGGGGGGGGGHHHGHHHHHHHHHHHHHHGHHHHGGGGGHHHHHHHHHHHGGGGHHHHHHHGHHHGHHHHHHHHHHHHGHHHGHHHHHBHHHGGHHHHGGGHGHHHHHHHHHHHHGGDFD//01?1?1.1<1>110>00FCF10=1=0011111111111=11:11111::<..<:11000:////1111110111<1110:.//</001111111:<0000<11111111:<<111<11
@M03495:530:000000000-LYBTV:1:1107:10906:14741 1:N:0:GTGCTCTG+TTCTTCCT
GTCAGCATGTGAGCTTTGGAGTGAAATCTCTTGTCTTAAGGAATAAAGGAAAAAGATTCCGTCGGAGGCTCGGTGCTCTACAGGTTCAACCTTTGTACTCTATTATTGCCTCACATTCCATCTCTTGTGAAAATATATTTGATTGGCTTTTCTGCAGGTTGTTTGCCAGGACTTTCCAAGACCTCCACTAGAAAACACAATAAACTTTTTGGAAGCTGGACAACTATCTTCATTTTTCAGAAACAGTGAAC
+
DDDDDFFFFFFFGGGGGGGGGGHHHHHHHHHHHHHHHHHHHHHHHHHHHHHHHHGGHIHHHIHGGGGGGHHGGGGGHHHHHHHHHHHHHHHHHHHHHHHHHHHHHHHHHHHHHHHHHHHHHHHHHHHHHHGHHHHHHHHHHHHHHGHHHHHHHHHHGHHHHEHHHHHHHHHGHHHHHGHHHHHHHHHHHHHFGHHHHFHEHFHHHHHHHHGGBGHGHGCFGFHGHHCCGCGGGGGGGGGFFBFFGGCFBB:
@M03495:530:000000000-LYBTV:1:1107:5450:14749 1:N:0:GTGCTCTG+TTCTTCCT
GTCAGCATGTGAGCTTTGGAATTAGTAAATTCGTTGATAACGACCACAGGGAGGGTGGTTTATCAACGGCAAAATATAGATCGGAAGAGCACACGTCTGAACTCCAGTCACGTGCTCTGATCTCGTATGCCGTCTTCTGCTTGAAAAAAAAAAAAAATACCATGAAACACACAGAAAAACGTAGGTTAAATGCTTAGATATGCAGTTTGCTCCAACAGATACACATAGGATCCTGATGAGAAGACAGACAA
+
DDDDCFFFFFFFGGGGGGGGGGHGHGHHHHHHGHHHHHHHHGFGGGHHHHGGGGGEFGGGHHHHHHHGGGGGHHHHHHHHHHHDFGGHHHHHHHGHHHGHHHHHHHHHHHHGHHGGHHHGHFHHHFGGHHHGGCHGHGHHHHGGHHHHGGG=CA---::00000:000/...<.00:/..-<:..000000000000:<::000000000000000.//0000000000<0:/00:::000:/0///:.:/
@M03495:530:000000000-LYBTV:1:1107:6364:14765 1:N:0:GTGCTCTG+TTCTTCCT
GTCAGCATGTGAGCTTTGGAGTGAAATCTCTTGTCTTAAGGAATAAAGGAAAAAGATTCCGTCGGAGGCTCGGTGCTCTACAGGTTCAACCTTTGTACTCTATTATTGCCTCACATTCCATCTCTTGTGAAAATATATTTGATTGGCTTTTCTGCAGGTTGTTTGCCAGGACTTTCCAAGACCTCCACTAGAAAACACAATAAACTTTTTGGAAGCTGGACAACTATCTTCATTTTTCAGAAACAGTGAAC
+
CCCCBFFFFFFFGGGGGGGGGGGHHHHHHGHGHGHHHHHHHHHHHHHHHHHHHHGGHHHHHHHGGGGGGHHGGEEEHHHHFGFHHHHHFHHHHHFGFFHHHHHHGHHHHHHHHHHHHGHGHHHHHHHHGHFHHHGHHHHHHGHGHFHHHHFF3BFFHAGDHGHHEHBDF?FGFGDFFGBGGHCCHEHCFFHDGFFHECGCGHEDHHHHHHGGH0:C0GGFHFFCGHBCHHFFFFGGBFFBFG/CFF;00;0
@M03495:530:000000000-LYBTV:1:1107:5179:14783 1:N:0:GTGCTCTG+TTCTTCCT
GTCCAGCATGTGAGCTTTGGAATTAGTAAATTCGTTGACGACAGAAGGAGCAAGATAACGACCACAGGGAGGGTGGTTATCAACGGCAAAATATAGATCGGAAGAGCACACGTCTGAACTCCAGTCACGTGCTCTGATCTCGTATGCCGTCTTCTGCTTGAAAAAAAAAAAAAGCCGATATCATGCACCAATCACATCTACACCATCTACTAAAACAGAATGCAATATAGAGGGACTGGACTGCGAGAAAA
+
CCCCCFFFFFFFGGGGFFGGGGHHHHGHHHHGHGHHHHHGGGGGHHHHHHHHHHHHHHHGGGGGHHHHGGGGGEFGGGHHHHBGGGGFGHHHHHHHHHHHGGGGHGHHHHHGGHHGHHHGHHHGHFHHGHHHGHHHHF1?GHFGHHHHGGGHGHHHGHGHHCFFHGCCC;9--..;-9-:-9://////;:///:/9/;/:///9//:B;///;/;./9///;//////////......99/./.-:9.//
@M03495:530:000000000-LYBTV:1:1107:18590:14784 1:N:0:GTGCTCTG+TTCTTCCT
GTCAGCATGTGAGCTTTGGAGTGAAATCTCTTGTCTTAAGGAATAAAGGAAAAAGATTCCGTCGGAGGCTCGGTGCTCTACAGGTTCAACCTTTGTACTCTATTATTGCCTCACATTCCATCTCTTGTGAAAATATATTTGATTGGCTTTTCTGCAGGTTGTTTGCCAGGACTTTCCAAGACCTCCACTAGAAAACACAATAAACTTTTTGGAAGCTGGACAACTATCTTCATTTTTCAGAAACAGTGAAC
+
CCDDDFFFFFFFGGGGGGGGGGHHHHHHHHHHHHHHHHHHHHHHHHHHHHHHHHGGHHHIHHHGGGGGGHHGGGGGHHHHHHHHHHHHHHHHHHHHHHHHHHHHHHHHHHHHHHHHHHHGHHHHHHHHHGHHHHHHHHHHHHHHHHHHHHHHHHGHHHHHHGHHHHHHHHHGHHGHHHHHHHHHHHHGHHHFGHHHGGHEHHHHHHHHHHGGHHHHHHFGHGHHHHGGHGFFFGGGGGGGGGGFFGFFBF0
@M03495:530:000000000-LYBTV:1:1107:7393:14799 1:N:0:GTGCTCTG+TTCTTCCT
GTCAGCATGTGAGCTTTGGAATTAGTAAATTCGTTGACGACAGAAGGAGCAAGATAACGACCACAGGGAGGGTGGTTTATCAACGGCAAAATATAGATCGGAAGAGCACACGTCTGAACTCCAGTCACGTGCTCTGATCTCGTATGCCGTCTTCTGCTTGAAAAAAAAAAAATCTCGGTCCGCGGCCTTAGCTGGGCGCGCGCCACTCTCTCTTTCTGGCTTGGAGGCTATCCAGCGTGAGTCTGTACTAC
+
AAAAAFFFFBDFGGA1BFA1BFGHFEFEGGHFFGGCFGGGGGGBEFHCGGEHGFHHFHFGGGGHHHEA/EEG?FEEEGBFHG2BE@EEEHGHGEGHFGDGEGGGFHHHHHHCCGHFGHF>DG1GFGHDCFGGCFGG111?GGFCGHHGGEGFEHHHHFHF<<00C@-A-@--9/99A.;9?A--9@--//////-99-----9--999///9/9///9;/----/;-A9::///9/--;9-////9///9;
@M03495:530:000000000-LYBTV:1:1107:12300:14810 1:N:0:GTGCTCTG+TTCTTCCT
GTCAGCATGTGAGCTTTGGAGTGAAATCTCTTGTCTTAAGGAATAAAGGAAAAAGATTCCGTCGGAGGCTCGGTGCTCTACAGGTTCAACCTTTGTACTCTATTATTGCCTCACATTCCATCTCTTGTGAAAATATATTTGATTGGCTTTTCTGCAGGTTGTTTGCCAGGACTTTCCAAGACCTCCACTAGAAAACACAATAAACTTTTTGGAAGCTGGACAACTATCTTCATTTTTCAGAAACAGTGAAC
+
BBCCCFFFFFFFGGGGGGGGGGHHHHHHHHHHHHHHHHGHHHHHHHHHHHHHHHGGHIIHBBFEGGGGGHHGGFGGHHHHHHHHHHHHHHHHHHHHHHHHHHHHHHHHHHHHHHHHHHHHHHHHHHHHHHHHHHHHHHHHHGHHHHHHHHHHHHHHHHHHHGHHHHGHHHHHHH?GHGGHFGHHHHHHHHHFGGHHHHHGHHGHHEHHHHGGGHFHHHHGHHHFHHCCHHGGGGGGGFGFGFBFFGBF;C0
@M03495:530:000000000-LYBTV:1:1107:15227:14811 1:N:0:GTGCTCTG+TTCTTCCT
GTCAGCATGTGAGCTTTGGAGTGAAATCTCTTGTCTTAAGGAATAAAGGAAAAAGATTCCGTCGGAGGCTCGGTGCTCTACAGGTTCAACCTTTGTACTCTATTATTGCCTCACATTCCATCTCTTGTGAAAATATATTTGATTGGCTTTTCTGCAGGTTGTTTGCCAGGACTTTCCAAGACCTCCACTAGAAAACACAATAAACTTTTTGGAAGCTGGACAACTATCTTCATTTTTCAGAAACAGTGAAC
+
BBBBBFFFFFFFGGGGGGGGGGHHHHHHHHHHHHHHHHHHHHHHHHHHHGHHHHGGGHHHHHHGGGGGGHHGGFGGHHHHHHHHHHHHHHHHHHHHHHHHHHHHHHHHGHHHHHHHHHHHHHHHHHHGFHFHHHHHHHHHHHHHHHHGHHHHHHGHHHHHHCGHHHHHGHHHHHFHHHHGGGHHHHHGGHH<FHHHHGGEGGHFGHHHHHGDBCCHHHHGFFHGHE=;GGGBGGEFFFGFFFBFFGFB9C;
@M03495:530:000000000-LYBTV:1:1107:26502:14812 1:N:0:GTGCTCTG+TTCTTCCT
GTCAGCATGTGAGCTTTGGAGTGAAATCTCTTGTCTTAAGGAATAAAGGAAAAAGATTCCGTCGGAGGCTCGGTGCTCTACAGGTTCAACCTTTGTACTCTATTATTGCCTCACATTCCATCTCTTGTGAAAATATATTTGATTGGCTTTTCTGCAGGTTGTTTGCCAGGACTTTCCAAGACCTCCACTAGAAAACACAATAAACTTTTTGGAAGCTGGACAACTATCTTCATTTTTCAGAAACAGTGAAC
+
CBCBCFFFFFFFGGGGGGGGGGHHHHHHHHHHHHHHHHGHHHHHHHHHHHHHHHGGHHIHHHHGGGGGGHHGGGGGHHHHHGHFHHHHHHHHHHHHHHHHHHHHHHHHHHHHHHHHHHHGHHHHHHGHHHHHHHHHHHHHHGHHHGHHHHHHHHHFHGHHHGHHHGFHHHHHHHEHHHHHHHGHHHHHHHH1FGGHHHHCHHFHHHHHHHGCGHFHHHHAHHHHHH<CHHGGGGGGGGGFFF0/FF;BBF0
@M03495:530:000000000-LYBTV:1:1107:15058:14818 1:N:0:GTGCTCTG+TTCTTCCT
GTCAGCATGTGAGCTTTGGAGTGAAATCTCTTGTCTTAAGGAATAAAGGAAAAAGATTCCGTCGGAGGCTCGGTGCTCTACAGGTTCAACCTTTGTACTCTATTATTGCCTCACATTCCATCTCTTGTGAAAATATATTTGATTGGCTTTTCTGCAGGTTGTTTGCCAGGACTTTCCAAGACCTCCACTAGAAAACACAATAAACTTTTTGGAAGCTGGACAACTATCTTCATTTTTCAGAAACAGTGAAC
+
AA?AAFFFFDFFGFFFGGCGGGHHFBGHHHHHHEGHHGFHHFFHHHHHHHHHFHGGFHHHFFGGGGGFGHHGGEFGHHHHHHEFGGHDGEGGHHHGHFFHHHHGFFHHEGHHHGHHHHHFHHHHFHHGHHGHFHHHGHHHHFHGGFFHHHHHFHFFEFHHHGHHGHGHFHHEHHFGGHFHAC0GFEHGGHH1>GGHHFEEGFB0<DGHHHFCB0CGHHHGFFHHHH0<G:FFFFGGFFGGGFF:CB999;;
@M03495:530:000000000-LYBTV:1:1107:23962:14824 1:N:0:GTGCTCTG+TTCTTCCT
GTCAGCATGTGAGCTTTGGAGTGAAATCTCTTGTCTTAAGGAATAAAGGAAAAAGATTCCGTCGGAGGCTCGGTGCTCTACAGGTTCAACCTTTGTACTCTATTATTGCCTCACATTCCATCTCTTGTGAAAATATATTTGATTGGCTTTTCTGCAGGTTGTTTGCCAGGACTTTCCAAGACCTCCACTAGAAAACACAATAAACTTTTTGGAAGCTGGACAACTATCTTCATTTTTCAGAAACAGTGAAC
+
CCDDDFFFFFFFGGGGGGGGGGHHHHHHHHHHHHHHHHHHHHHHHHHGHHHHHHGGHIIIHHHGGGGGGHHGGGGGHHHHHHFHHHHHHHHHHHHHHHHHHHHHHHHHHHHHHHHHHHHHHHHHHHHHHHHHHHHHHHHHHHHHHGHHHHHHHHFHBHHHHEHHHHHHGHHHGH?FFGHGFHHHHHHHHHF<11<FFFHGHHHGHHHHHHGCGHHGHHHHHFHHHHC;G;CFGGFGGGFBBFGFFECB000
@M03495:530:000000000-LYBTV:1:1107:5973:14825 1:N:0:GTGCTCTG+TTCTTCCT
GTCAGCATGTGAGCTTTGGAGTGAAATCTCTTGTCTTAAGGAATAAAGGAAAAAGATTCCGTCGGAGGCTCGGTGCTCTACAGGTTCAACCTTTGTACTCTATTATTGCCTCACATTCCATCTCTTGTGAAAATATATTTGATTGGCTTTTCTGCAGGTTGTTTGCCAGGACTTTCCAAGACCTCCACTAGAAAACACAATAAACTTTTTGGAAGCTGGACAACTATCTTCATTTTTCAGAAACAGTGAAC
+
DEDDDFFFFFFFGGGGGGGGGGHHHHHHHHHHHHHHHHHHHHHHHHHHHHHGHHGGHIIHHHHGGGGGGHHGGGGGHHHHHHFHHHHHHHHHHHHHHHHHHHHHHHHHHHHHHHHGHHHHHHHHHHHHHHHHHHHHHHHHHGHHHHHHHHHHHHHHHHHHHGHHHGHHGHHHHHGHHHHHGGHHHHHHHHGGHHHHHHHCGGGHHGHHHHGGFFHHHHHHHEFHHFCCGCFGGGGGGGGGFGFFGGBF1C0
@M03495:530:000000000-LYBTV:1:1107:21921:14840 1:N:0:GTGCTCTG+TTCTTCCT
GTCAGCATGTGAGCTTTGGTTTATCAACGGCAAAATATAGATCGGAAGAGCACACGTCTGAACTCCAGTCACGTGCTCTGATCTCGTATGCCGTCTTCTGCTTGAAAAAAAAAAAATAAACTCAAGTCACCAAGTTTATTCTCGTGTTCCTTCTTATTCATGAATAAACCAAATGCATCATTGTTTTACTGGATTACGCTTTTCCGTAATTTACATCTACTACACTATTGGTAGAAGTTATGACTCGTACG
+
CBCCCFFFFFFFGGGGGGGGGGHHHHHHGGGGGGHHHHHHHHHHGGGGHHHHHHHGHHHGHHHHHHHHHHHHGHHHGHHHHH5FFGFFHHHHGEGHGHHHHHHHGGHHFGGG/<>/02D@2@@2@1?1@?11=0?11111111.<..<111<1<1<1<=0==0=000=0/...00G0C0000000//00:00/000:.....000.0...00000;00000090/99000000000:000:00000....-
@M03495:530:000000000-LYBTV:1:1107:21081:14843 1:N:0:GTGCTCTG+TTCTTCCT
GTCAGCATGTGAGCTTTGGAGTGAAATCTCTTGTCTTAAGGAATAAAGGAAAAAGATTCCGTCGGAGGCTCGGTGCTCTACAGGTTCAACCTTTGTACTCTATTATTGCCTCACATTCCATCTCTTGTGAAAATATATTTGATTGGCTTTTCTGCAGGTTGTTTGCCAGGACTTTCCAAGACCTCCACTAGAAAACACAATAAACTTTTTGGAAGCTGGACAACTATCTTCATTTTTCAGAAACAGTGAAA
+
CBCCCFFFFFFFGGGGGFGGGGGHHHHHHHHHHHHHHHGHHHHHHHHHHGHHHHGGHHHHHHHEGGGGGHGGFEGGHHHHHHFHHHHHHHHHFHHHHHHHHHHHHHHHHHHGHGHHHHHHHHHEHHHHHHHHHHHHHHHHHHGHGFHHHGHHHFEHHGCFHGHHHGHHHHHHHH11FFDHFHHHHHHHHHHHHHHHHHHFHHHHFHHHHHGGFHHHHFCGHHGHHB<GGCFGGGGGGGGGGGFFGB0;;F0
@M03495:530:000000000-LYBTV:1:1107:13615:14851 1:N:0:GTGCTCTG+TTCTTCCT
GTCAGCATGTGAGCTTTGGAGTGAAATCTCTTGTCTTAAGGAATAAAGGAAAAAGATTCCGTCGGAGGCTCGGTGCTCTACAGGTTCAACCTTTGTACTCTATTATTGCCTCACATTCCATCTCTTGTGAAAATATATTTGATTGGCTTTTCTGCAGGTTGTTTGCCAGGACTTTCCAAGACCTCCACTAGAAAACACAATAAACTTTTTGGAAGCTGGACAACTATCTTCATTTTTCAGAAACAGTGAAC
+
CCDDDFFFFFFFGGGGGGGGGGHHHHHHHHHHHHHHHHHHHHHHHHHHHHHHHHGGHIHHBBFEFGGGGHHGGFGGHHHHHHFHHHHHHHHHHHHHHHHHHHHHHHGHHHHHHHHHHGGHHHHHHHHHHHFHHHHHHHHHHHHHGHHHHHHHHHGHHHHHHGHHHHHHHGHHHHFHHHHHGHHHHHHHHHHDGHHHHHHGHFHHHHHHHHGGEHHHHHFHHHHHHHCGFHGGGGGGGGGGFFFFGGFGFF:
@M03495:530:000000000-LYBTV:1:1107:28691:14851 1:N:0:GTGCTGTG+TTCTTGCT
GTCAGCATGTGAGCTTTGGAGTGAAATCTCTTGTCTTAAGGAATAAAGGAAAAAGATTCCGTCGGAGGCTCGGTGCTCTACAGGTTCAACCTTTGTACTCTATTATTGCCTCACATTCCATCTCTTGTGAAAATATATTTGATTGGCTTTTCTGCAGGTTGTTTGCCAGGACTTTCCAAGACCTCCACTAGAAAACACAATAAACTTTTTGGAAGCTGGACAACTATCTTCATTTTTCAGAAACAGTGAAC
+
BBBBBFFFFFFFGGGGGGGGGGHHHHHHHHHHHHHHHHHHHHHHHHGHHHHHHHGGHHHHHHHGGGGGGHHGGFGGHHHHFHBFHHHHGHHHHHGHHGHHHHHHHHHHFHHHHHHHHHHHHHHHHHHHHHHHHHHHHHHGHHHHHHHHHHHHHHGHHHGHHGHHGGHHHHEEHG?FHGHHFHEHHHHHHHH1<GHHHHHEGFH=GHHHHHGGHHHHHHH.GHHHHH:<GCFGGGGGGGGFGFCFFF;FCF0
@M03495:530:000000000-LYBTV:1:1107:26645:14881 1:N:0:GTGCTCTG+TTCTTCCT
GTCAGCATGTGAGCTTTGGAAATTAGTAAATTCGTTGACGACAGAAGGAGCAAGATAACGACCACAGGGAGGGTGGTTTATCAACGGCAAAATATAGATCGGAAGAGCACACGTCTGAACTCCAGTCACGTGCTCTGATCTCGTATGCCGTCTTCTGCTTGAAAAAAAAAAAAACTAACACTAGACATACACAGGATGGTCCTCTATAACTAAACTCGTACGATTGAGCGTATGCAGAAGATGTATGTGCG
+
EEEEDFFFFFFFGGGGGGGGGGHHHHGHHHHHHGHHHHHGGGGGHHHHHHHHHHHHHHHGGGGGHHHHGGGGG?FGGGHHHHFGGGGGGGHHHHHHHHHHHGGGGHHHHHHHGHHHGHHHHHHHHHHHHGHHHGHHHHB=GGHGGHHHHGEGHGHHHGGHHCHHHHGGGCC-9<.0100000::011<10000...<0.010011011111100010.<..-.9..000-<..<<111/0011<1<1<11.
@M03495:530:000000000-LYBTV:1:1107:4290:14893 1:N:0:GTGCTCTG+TTCTTCCT
GTCAGCATGTGAGCTTTGGACTCCTGACTGGTTTATCAACGGCAAAATATAGATCGGAAGAGCACACGTCTGAACTCCAGTCACGTGCTCTGATCTCGTATGCCGTCTTCTGCTTGAAAAAAAAAAAACAACAACCAAATCACACTAAGAAGAAAAACTCAAATAAGTAATACAAACTATTACAAACAATAAAATGATCGAACTTCATTAACCCATCAAAGTACAAGACATAATAAGACTATGCCATAAAT
+
CBCCCFFFFFFFGGGGGGGGGGHHHFGHHHHGHGHHHHGGGGGGGHHHHHHHHHHHGDFGHHHHHHHGFGHGFHHHGHHHGG3GEGHHGGHHFB4BDGGGHHHHEEEHEGHHFHHHGHHHHGGG/<///?///=//><.111<<C0011>0/0///<.00<000<;0:000:0:0:.0:000;<00...0;:0000000../..000000090.;;/000090::009//000009000000;00000000
@M03495:530:000000000-LYBTV:1:1107:27751:14894 1:N:0:GTGCTCTG+TTCTTCCT
GTCAGCATGTGAGCTTTGGAATTAGGGTGGTTTATCAACGGCAAAATATAGATCGGAAGAGCACACGTCTGAACTCCAGTCACGTGCTCTGATCTCGTATGCCGTCTTCTGCTTGAAAAAAAAAAAAAAATTTCCTTCCACTCTGACAATATACCTAGGAGAGGTCAGTCCCTAGACACAGTCATTGATAATCCGACTCCTGAGGTACCCATCCGCACAGTACCCTCATCTGTCCAACCCCGTCGTCGATC
+
BBBBBFFFF@FFGGGGGFFBGGHGHHHCFGEFHGHHHHHGGGGEHHHHHHFHHHHGGE?AEGHHHHGHHHGHHGHHHHFFFF3>BGFFHHHHG4BEGFGHHHHGGGHFHHGHHHHEHHGHEGGD/<><<<01F11D00<<DDB00000=<<0<0000:/0/.;.////000/0;/000/:.0:0000000;000;.--;90/09;:9/9/9//;..-99.//////.;//9///////...-..9-.--..
@M03495:530:000000000-LYBTV:1:1107:29507:14899 1:N:0:GTGCTCTG+TTCTTCCT
GTCAGCATGTGAGCTTTGGAGTGAAATCTCTTGTCTTAAGGAATAAAGGAAAAAGATTCCGTCGGAGGCTCGGTGCTCTACAGGTTCAACCTTTGTACTCTATTATTGCCTCACATTCCATCTCTTGTGAAAATATATTTGATTGGCTTTTCTGCAGGTTGTTTGCCAGGACTTTCCAAGACCTCCACTAGAAAACACAATAAACTTTTTGGAAGCTGGACAACTATCTTCATTTTTCAGAAACAGTGAAC
+
BBBBAFFFFFFFGGGGGGGGGGBDDBFGHFFHHHGGHHDGHFHGGHFHHGFHHHDGHHHHBBBAE?EGGGHGGE?EDGGHHHFFHGHGBDHHHHHGBGHHHHHHGHHFHHHHGHHHHGHHHHHHHHHHGFG4BGFGFGHHHHHHHHHHHHHHHHHDF0FGCCHHEHHFHEFHHH?G1?FGE0FGHHE<>F1><=G0GGG.DHF<FHFFHF@?CGHHHGC;GFCEC/C;C:0;CFFFFF0;B;FF//;C0;0
@M03495:530:000000000-LYBTV:1:1107:24680:14905 1:N:0:GTGCTCTG+TTCTTCCT
GTAAGCATGTGAGCTTTGGAATTAGCTGGTTTATCAACGGCAAAATATAGATCGGAAGAGCACACGTCTGAACTCCAGTCACGTGCTCTGATCTCGTATGCCGTCTTCTGCTTGAAAAAAAACAAAATACATTACCAAATCACGTCACTTCGCATCAATCCATTAAGTACACCCGAATTCTCCAAGATACAATTTCATTCTAATTCTTTAGCTCAGCACGGTACTAGATCTTATACCACTTCATTAACAAT
+
?AABBFDDFFFFGEEFGDCFEGHCFHHH4FGE4E5EGFEGGGCFGHGFHHHHHEGGGCHFBGAGHGGGGEHF3GFHFBFFGH1?BEFHHHDFEEFGEFHHEBEEEHGHHHFHH3?33BA?/><//001F1<@211<>F<1111/0///111/</.-111<0<111>11<110/.-<-<.000:0/0.:000:;00000000;0:00;9900000://;.9-...0;0000000;00000/////////;//
@M03495:530:000000000-LYBTV:1:1107:27617:14927 1:N:0:GTGCTCTG+TTCTTCCT
GTCAGCATGTGAGCTTTGGAGTGAAATCTCTTGTCTTAAGGAATAAAGGAAAAAGATTCCGTCGGAGGCTCGGTGCTCTACAGGTTCAACCTTTGTACTCTATTATTGCCTCACATTCCATCTCTTGTGAAAATATATTTGATTGGCTTTTCTGCAGGTTGTTTGCCAGGACTTTCCAAGACCTCCACTAGAAAACACAATAAACTTTTTGGAAGCTGGACAACTATCTTCATTTTTCAGAAACAGTGAAC
+
BBABBFDFFFFFGGGGGGGGGFGHFHHHHHHHHFHHHHGGGHHGHHGHHHHHHFGGHHHHHHHGGGGGGHHGGGGGHHFHHHEHHHGHHHHHDFFEFHHHHHHHHHHHHHHFHHHHHHHHHHFHHHHGHFGHBGFHGHGHHFFHGEGFCGHHHHGHFACGGDHGGGFHFHHEFF?DGH1D0<FGHHFHGHGH1GGHGHHCDFHGFHHHGHGDEGFEHGC.CGHGFH:;GGFGGGGGGGFFFF/C9F9B0B0
@M03495:530:000000000-LYBTV:1:1107:17219:14928 1:N:0:GTGCTCTG+TTCTTCCT
GTCAGCATGTGAGCTTTGGTCCACCTGATCCTGGTTTATCAACGGCAAAATATAGATCGGAAGAGCACACGTCTGAACTCCAGTCACGTGCTCTGATCTCGTATGCCGTCTTCTGCTTGAAAAAAAAAAAAAGAAAGTGCACAACAACAGACTACGAAACAATCCATATTACATAAGTAACACTAAAATCATCTTGTAGCAGTGCTGTATGCACAGGCTATAGTAAGATATGTGGCAGAATACATTTATAA
+
DDEEEFFFFFFFGGGGGGGGGGHHHHHHHHHHHHHHHHHHHHHGGGGGHHHHHHHHHHHGGGGHHHHHHHGHHHGHHHHHHHGHHHHGHHHGHHHHH4GGHFGHHHHGGGHGHHHHHHHGHHHHGGDG<>@</.><>1111110.....//.00/<<..-/.00/0111111::1111111100/00010<1<111111<1010<:111:11101/.<.0011111111111110./..<1100:111111
@M03495:530:000000000-LYBTV:1:1107:19576:14929 1:N:0:GTGCTCTG+TTCTTCCT
GTCAGCATGTGAGCTTTGGAGTGAAATCTCTTGTCTTAAGGAATAAAGGAAAAAGATTCCGTCGGAGGCTCGGTGCTCTACAGGTTCAACCTTTGTACTCTATTATTGCCTCACATTCCATCTCTTGTGAAAATATATTTGATTGGCTTTTCTGCAGGTTGTTTGCCAGGACTTTCCAAGACCTCCACTAGAAAACACAATAAACTTTTTGGAAGCTGGACAACTATCTTCATTTTTCAGAAACAGTGAAC
+
CCCCCFFFFFFFGGGGGGGGGGHHHHHHHHHHHHHHHHHHHHHHHHHHHHHHHHGGHHHHHHHGGGGGGHHGGGGGHHHHHHHHHHHHHHHHHHHHHHHHHHHHHHHGHHHHHHHHHHHGHHHHHHHHHHHHHHHHHHHHHHHHHHGHHHHHHHGHHHHHHGHHHHHHHHHHHHGHHHGGGHHHHHHHHHH<GGHHHHHEHHHHHHHHHHGCFFGHHHFGFHHHGFGGFHGGGGGGGGGGBFCBFFFF9B0
@M03495:530:000000000-LYBTV:1:1107:4473:14938 1:N:0:GTGCTCTG+TTCTTCCT
GTCAGCATGTGAGCTTTGGAATTAGTAAATTCGTTGACGACAGAAGGAGCAAGATAACGACCACAGGGAGGGTGGTTTATCAACGGCAAAATATAGATCGGAAGAGCACACGTCTGAACTCCAGTCACGTGCTCTGATCTCGTATGCCGTCTTCTGCTTGAAAAAAAAAAAAAAAAGCAATCAGCGAGTAATAAGAGGCATGTGGCCACTGTCAAACCAGCCCTGTGGACTATCCACCCCCCGCCACTCAA
+
BBBBBFFFFFFFGGGGGGGGGGHHHHHHHHHHGGHHHHGGGGGFHGHHHHHFHHHHHHGFEGGHGHHGFGGGBFGEGHHHHHBHFGGGGGHHGHHHHHHHGGGGHHHHHHHGGGHGHHHHHHHHHHHHGGHHGHHHFGFFHHGGHHFHGD?HGHHHHHHHHHHGGGG?F-9--;-9../BBBF//9---./9/////;;././//.././/:/;///99....9.;/9/9;////;/.;-------.////
@M03495:530:000000000-LYBTV:1:1107:25963:14947 1:N:0:GTGCTCTG+TTCTTCCT
GTCAGCATGTGAGCTTTGGTCCGCCTGAGTCCCTGGTTTATCAACGGCAAAATATAGATCGGAAGAGCACACGTCTGAACTCCAGTCACGTGCTCTGATCTCGTATGCCGTCTTCTGCTTGAAAAAAAAAAAAATACAAGCAGCTCTTGAAGAATCACATACGCAGTGTGTAGAGAATCTATGCTCATGTTACATGTCATATCCGCACAGTGAATAGCGCGATCAGGTGCATGTGATTGTCAGTATAATAG
+
CCCCCFFFFFFFGGGGGGGGGGGGGGHHHHHHHHHHHHHHHHHHHGGGGGHHHHHHHHHHHGGGGHGHHHHHGHHHGHHHHHHHHHHHHGHHHGHHHHFFHHHGGHHHHGGGHGHHHHHHHHHHHHGFGG/A<-0<11<1.000/000000=0/000<00<0...-.00:<00000000<0<00:00<00<00000000000<0..---/0000:000-----<ABB0000<000000000000:000<00
@M03495:530:000000000-LYBTV:1:1107:17010:14949 1:N:0:GTGCTCTG+TTCTTCCT
GTCAGCATGTGAGCTTTGGAATTAGTAAATTCGTTGACGACAGAAGGAGCAAGATAACGACCACAGGGAGGGTGGTTTATCAACGGCAAAATATAGATCGGAAGAGCACACGTCTGAACTCCAGTCACGTGCTCTGATCTCGTATGCCGTCTTCTGCTTGAAAAAAAAAAAAAAAACATTAAGATACACTGGTGTAACGCAATAGTAGCATGAATACGACCAACAGGATAACAACAAAGTGAGACAGTAAG
+
CCCCCFFFFFFFGGGGGFGGGGHHHHHHHHHHGHHHHHGGGGGHHHHHHHHHHHHHHHGGGGGHHHHGGGGGEFGGGHHHHHHHGGGGGHHHHHHHHHHHGGGGHHHHHHHGHHHGHHHGHHHHHHHHGHHHGHHHFH1GHHGGHHHHGGGHGHHHHHHHHHHHHGGGGG----::.90000090000900/;/;000.---.:0000000000000...--.9;B.A000000.;../0000009/0000
@M03495:530:000000000-LYBTV:1:1107:28034:14960 1:N:0:GTGCTCTG+TTCTTCCT
GTCAGCATGTGAGCTTTGGAGTGAAATCTCTTGTCTTAAGGAATAAAGGAAAAAGATTCCGTCGGAGGCTCGGTGCTCTACAGGTTCAACCTTTGTACTCTATTATTGCCTCACATTCCATCTCTTGTGAAAATATATTTGATTGGCTTTTCTGCAGGTTGTTTGCCAGGACTTTCCAAGACCTCCACTAGAAAACACAATAAACTTTTTGGAAGCTGGACAACTATCTTCATTTTTCAGAAACAGTGAAC
+
BBBBBFFFFFFFGGGGGGGGGGFHHHHHHHHFHHHHHHHHHHHHHHHHHHHHHHGGHHHHHHHGGGGGGHHGGGGGHHHHHHHHHGHHHHHHHHHHGHHHHGHHGHHHHHHHHHHHHGHHHHGHHHGHHEHHHHHHHHHHHGHHHHHHHHHHHGHHGHHHHGHHHHHHGHHHHHF1FHHFFFHHHHHHHHH<FHFGHGACFDG0DFHHHHCFHHFEHHC.GFGEFG0=CFGE0CFEGEFFGBFFGGBB9;9
@M03495:530:000000000-LYBTV:1:1107:22255:14976 1:N:0:GTGCTCTG+TTCTTCCT
GTCAGCATGTGAGCTTTGGTCCAGCCTGAGTCCCTGGTTTATCAACGGCAAAATATAGATCGGAAGAGCACACGTCTGAACTCCAGTCACGTGCTCTGATCTCGTATGCCGTCTTCTGCTTGAAAAAAAAAAAAAACCATCAAGAATCCCCGCTTCTGCCGGATAATCAAAAGCTCATACCCCCTGACGCGCATCAATCAATGCTCATGCAATGACTGGAAGTGACGATCTCTAGTCTCCCGTCACCACTT
+
>>>AAFF@DFFFCFGFGGGAGGHGHCFCAFDGAFHHHHGECG2DGG0/EEEGEFFGBHFHHF?EFGHHBGFHHGHHHGHHHH11BGFFHHCG/GGGFHHHEBGFFGHFHDEAEHGHHHEDD<<FGGF@C//>//--...1110<0/00<0<--;.AGB00-:-.90000090/;090000//9--.//;.;---;9////////9/;/;//9//////-/9/////-----9//////9//-----//-//
@M03495:530:000000000-LYBTV:1:1107:17589:14980 1:N:0:GTGCTCTG+TTCTTCCT
GTCAGCATGTGAGCTTTGGATGGTTCTGGTTTATCAACGGCAAAATATAGATCGGAAGAGCACACGTCTGAACTCCAGTCACGTGCTCTGATCTCGTATGCCGTCTTCTGCTTGAAAAAAAAAAAAAAAAAAAGGAGTAAGATGTAGAACATGGATCTGATAGTATTAAAAACTAACAAAGACTGCAAGATCCGGCAAGGGATCGAGACTATAGAGAAGCTACAATGGCGTGACTATCACAGATGCGAAGG
+
CCCCCFFFFFFFGGGGGGGFGGGHHHHHHHHHHHHHHHGGGGGHHHHHHHHHHHGGGGHHHHHHHGHHHGHHHHHHHHHHHHFGHHGHHHHH4GHHGGHHHHGGGHGHHGHHHHHHHHHGGGCG<<<<-----..:.//0000:000000/00/::0000000000000;00.00:000.//:90/000/000.---9..../......09000000090:000::00/:.-..000000900;09-:;-.
@M03495:530:000000000-LYBTV:1:1107:13446:15000 1:N:0:GTGCTCTG+TTCTTCCT
GTCAGCATGTGAGCTTTGGAGTGAAATCTCTTGTCTTAAGGAATAAAGGAAAAAGATTCCGTCGGAGGCTCGGTGCTCTACAGGTTCAACCTTTGTACTCTATTATTGCCTCACATTCCATCTCTTGTGAAAATATATTTGATTGGCTTTTCTGCAGGTTGTTTGCCAGGACTTTCCAAGACCTCCACTAGAAAACACAATAAACTTTTTGGAAGCTGGACAACTATCTTCATTTTTCAGAAACAGTGAAC
+
CCCCCFFFFFFFGGGGGGGGGGHHHHHHHHHGHGGHHHHHHHHHHHHHGHHHHHGGHHHHBBBEEGGGGHHGGGGGHHHHHHHHHHHHHHHHGHHGHHHHHHHHHHHHHHHGHHHHHHHHHHHHHHHHHHHHHHHHGHHHHHHHHHHHHHHHHHHHHHHHHGHHHHHHHHHGHHHHHHFHFHHHHGHHHHH>GHHHHHHCGHHHHHGHHHGGFHHHHHHHHHHHHHGCGHGGGGGGGFGFGFFFFFCF;C0
@M03495:530:000000000-LYBTV:1:1107:10113:15003 1:N:0:GTGCTCTG+TTCTTCCT
GTCAGCATGTGAGCTTTGGAGTGAAATCTCTTGTCTTAAGGAATAAAGGAAAAAGATTCCGTCGGAGGCTCGGTGCTCTACAGGTTCAACCTTTGTACTCTATTATTGCCTCACATTCCATCTCTTGTGAAAATATATTTGATTGGCTTTTCTGCAGGTTGTTTGCCAGGACTTTCCAAGACCTCCACTAGAAAACACAATAAACTTTTTGGAAGCTGGACAACTATCTTCATTTTTCAGAAACAGTGAAC
+
DDDDDFFFFFFFGGGGGGGGGGHHHHHHHHHHHHHHHHHHHHHHHHHHHGHHHHGGHIHHHHHGGGGGGGHGGGGGHHHHHHHHHHHHHHHHHHHHHHHHGHHHHHHHGHHHHHHHHHHGHHHHHHHHHGHHHHHHHHHHHHHHGFHHHHHHHHHHHHHHHEHHHHHHHHHGHHGGGHHHGHHHHHGHHHH1FGHHHHHEHHHBGHHHHHGGFFGHHHCFFGHHHECCGCGGGGHGGGGFGFCFFGFFB;:
@M03495:530:000000000-LYBTV:1:1107:10200:15063 1:N:0:GTGCTCTG+TTCTTCCT
GTCAGCATGTGAGCTTTGGTCCGCCTGAGTCCTGGTTTATCAACGGCAAAATATAGATCGGAAGAGCACACGTCTGAACTCCAGTCACGTGCTCTGATCTCGTATGCCGTCTTCTGCTTGAAAAAAAAAAAAAACTATAAAGCTAATTATGATGATAATGTCGAGAAACCCAATGAATATGTAAAATATACAGCGCACTACTGTGTTACGACATAGAATCTATCTGTATAATAATGCGAATATATCTACTG
+
CCCDEFFFFFFFGGGGGGGGGGGGGFHHHHHHHHHHHHHHHHHHGGGGGHHHHHHHHHHHGGGGHHHHHHHGHHHGHHHHHHCHHHHHGHHHGHHHGH4GHHGGHHHHGFGHGHHHHHHHHHHHHGGGGC//--.<111111101111111<1111111111..-..0/..<./0111<11<1111:011111099---:/10111/1<...-.::<111111111<111111:111.9--.11<111110
@M03495:530:000000000-LYBTV:1:1107:7712:15089 1:N:0:GTGCTCTG+TTCTTCCT
GTCAGCATGTGAGCTTTGGAGTGAAATCTCTTGTCTTAAGGAATAAAGGAAAAAGATTCCGTCGGAGGCTCGGTGCTCTACAGGTTCAACCTTTGTACTCTATTATTGCCTCACATTCCATCTCTTGTGAAAATATATTTGATTGGCTTTTCTGCAGGTTGTTTGCCAGGACTTTCCAAGACCTCCACTAGAAAACACAATAAACTTTTTGGAAGCTGGACAACTATCTTCATTTTTCAGAAACAGTGAAC
+
CBCCDFFFFFFFGGGGGGGGGGHHHHHHHHHHHHHHHHHHHHHHHHHHHHHGHHGGHHIHHHHGGGGGGHHGGGGGHHHHHHGHHHHHHHHHHHHHHHGHHHHHHHHHHHHHHHHHHHHHHHHHHHHHHHHHHHHGHHHHHHHHHHHHHHHHHHHHHGHHHGHHHGHHHHHHHHHHHHHHHHHHHHHHHHH<GHHHHHHGGHHHHHHHHHGEHGFHHHHFHHHHHHGGHHGGGGGGGGGGGGGFFGGGFG0
@M03495:530:000000000-LYBTV:1:1107:25816:15093 1:N:0:GTGCTCTG+TTCTTCCT
GTCAGCATGTGAGCTTTGGTCCAGCCTGAGTCCTGGTTTATCAACGGCAAAATATAGATCGGAAGAGCACACGTCTGAACTCCAGTCACGTGCTCTGATCTCGTATGCCGTCTTCTGCTTGAAAAAAAAAAATAGATATTCATAAAAATTGGTTGAACCACTTTTAATACACTAGCCAATTTGATGAATTAGGCTTGTTGTTCCTATCTACTTGGGATTCCAATGAGTGCGTGTGACCGCACTGTTTTTTT
+
BABBBFFFFFFFGGGGGGGEGGHHHGHHHGHHGBEGGGHGHHHFHGGFFGHHGHHHHGHFEGGGDHHHHHHHGHHHFGBG5GB3BFFHHDHHEFHHHFDDGHFFFFHFGGFECFGBE4GF303?GHE@////011111?<111<111DGF11>..011.0.<<0D000=00<0/0/<CG/C00;;0:00;00:::C-90;/90;00000;00;09.::;00000;00000-.999/;/----;BB//:.--
@M03495:530:000000000-LYBTV:1:1107:10934:15095 1:N:0:GTGCTCTG+TTCTTCCT
GTCAGCATGTGAGCTTTGGTCCAGCCTGAGTCCTGGTTTATCAACGGCAAAATATAGATCGGAAGAGCACACGTCTGAACTCCAGTCACGTGCTCTGATCTCGTATGCCGTCTTCTGCTTGAAAAAAAAAAGATTCCCCCCATAGATCTAAATCAATTCAAGGTACTACGTCAGAATGTATGATCAGTATATCCACCACCGCCTACGTAGGTAGGCAGGTGGGGGTGGTCCCTATGAATCTAGGCTAACGC
+
BAABBFFFFFFFGGGGGGFGGGHBGGHHHHHHHHHHHHHHHHHHHGGGGGHHHHHHHHHHHGGGGHHHHHHHGHHHFHHHHHGHFFHFHGHHHGHHFGFBHHFFEHHHHGGGHFHHHHHHCCGGBGECG////?1<110?--001111=11<1=100<0000/<0=000.<..;000;0;000000000000000/9.9..--..99.C..000.00.-;/.---9--.//.///9///////9/////.-
@M03495:530:000000000-LYBTV:1:1107:15068:15105 1:N:0:GTGCTCTG+TTCTTCCT
GTCAGCATGTGAGCTTTGGTCCAGCCTGAGTCCTGGTTTATCAACGGCAAAATATAGATCGGAAGAGCACACGTCTGAACTCCAGTCACGTGCTCTGATCTCGTATGCCGTCTTCTGCTTGAAAAAAAAAAAAAAAACAGTGGATATAACGCCTACTTTGTATTGCGTACTAAATGGATACACAATGTACATACTTCAACTCGTAAGTGGATCGATCTTATGGTCAGACTTAGGATATTATAATTGAGTAG
+
CCCDDFFFFFFFGGGGGGGGGGHHHGHHHHHHHHHHHHHHHHHHHGGGGGHHHHHHHHHHHGGGGHHHHHHHGHHHGHHHHHHHHHHHHGHHHGHHHHHFHHHGGHHHHGGGHGHHHHHHHHHHHHGGGC<<//<<-<</11/00111<1.--../011:111111...-.1101100<<01:0.001<:111011111110.....1<0:0<...:<<1110111/:0011:0:101111111<1101<1
@M03495:530:000000000-LYBTV:1:1107:4772:15113 1:N:0:GTGCTCTG+TTCTTCCT
GTCAGCATGTGAGCTTTGGAGTGAAATCTCTTGTCTTAAGGAATAAAGGAAAAAGATTCCGTCGGAGGCTCGGTGCTCTACAGGTTCAACCTTTGTACTCTATTATTGCCTCACATTCCATCTCTTGTGAAAATATATTTGATTGGCTTTTCTGCAGGTTGTTTGCCAGGACTTTCCAAGACCTCCACTAGAAAACACAATAAACTTTTTGGAAGCTGGACAACTATCTTCATTTTTCAGAAACAGTGAAC
+
CCCCCFFFFFFFGGGGGGGGGGHHHHHHHHHHHHHHHHGHHHHGHHHHHHHGHHGGHHHHHHHGGGGGGHHGGGGGHHHHHHEHHHHHGHHHHHGHHHHHFHHHHHHHGHHHHHHHHHHHHHHHHFHGHHFHHHGHHHHHHFHFFEFHHHHHHHHHHHHHHDHFGGBGFHHHHEFFHHHHEHHHHHFHHHHGFGGHHHHCGHHHHHHHHFGFHHHHHFHHHFFHHHGCFCFGGGGFGGGBF;CFFGFF0C9
@M03495:530:000000000-LYBTV:1:1107:19664:15117 1:N:0:GTGCTCTG+TTCTTCCT
GTCAGCATGTGAGCTTTGGAGGGCGAGGGTGGTTTATCAACGGCAAAATATAGATCGGAAGAGCACACGTCTGAACTCCAGTCACGTGCTCTGATCTCGTATGCCGTCTTCTGCTTGAAAAAAAAAAAAAAAACAGAGCCTCGCAGCATTGTCGGTATCACAAAGCTGCACAGTGATAGTTGGATGCACGACACGCGAAGCGTAGGCAGAATCTCTGATTTGTCATAATAGAGGGGCAGGAGGTGTTTAGA
+
CCDCDFFFFFFFGGGGGGGGGGGGGGGGGBFFFGHHHHHHHGGGGGHHHHHHHHHHHGGGGGHHHHHHGHHHGHHHHGHHHHGHGGHHHGHHHHG4GFHGGHHHHGGGHGHHHHHHHAHGHHGGG@A<<-<--.<////.//.--.-.11011.--..11100.//000/01<0111<11110000/0<.9---.-------..-.00..<1111<11111111111111111/.--<.-....<0./110
@M03495:530:000000000-LYBTV:1:1107:17596:15129 1:N:0:GTGCTCTG+TTCTTCCT
GTCAGCATGTGAGCTTTGGTCCAGCCTGAGTCCTCTGGTTTATCAACGGCAAAATATAGATCGGAAGAGCACACGTCTGAACTCCAGTCACGTGCTCTGATCTCGTATGCCGTCTTCTGCTTGAAAAAAAAAAAAAACCAGAACTACCAATTCTCGGACCTACAGATCAAACGTGTTGACGCCAGATACATCATATCATCCCTGATTACCGTTTATGTCTAATAACACAATAAGTACTCTTGCTCGGTAGT
+
CCCCCFFFFFFFGGGGGGGGGGHHHGHHHHHHHHHHHGGHHHHHHHHGGGGGHHHHHHHHHHHGEGGHHHHHHHGHHHGHHHDGGHHHHHHAHHHGHHHHHDGHHFFHHHHGGGHGHHHHHHHHHHHHGGGGCD/--..<.0//00<<0000000..:--/0/00;0;0000.9./..00..:::.000009090000;00.90/09000...;.00:0009;00000..:00000000000000.-;..0
@M03495:530:000000000-LYBTV:1:1107:27986:15132 1:N:0:GTGCTCTG+TTCTTCCT
GTCAGCATGTGAGCTTTGGAGTGAAATCTCTTGTCTTAAGGAATAAAGGAAAAAGATTCCGTCGGAGGCTCGGTGCTCTACAGGTTCAACCTTTGTACTCTATTATTGCCTCACATTCCATCTCTTGTGAAAATATATTTGATTGGCTTTTCTGCAGGTTGTTTGCCAGGACTTTCCAAGACCTCCACTAGAAAACACAATAAACTTTTTGGAAGCTGGACAACTATCTTCATTTTTCAGAAACAGTGAAC
+
BBCCCFFFFFFFGGGGGFGGGGHHHHHHHHHHHGHHHHHHGHHHHHHHHHHHHHGGHHHHHHHGGGGGGHHGGFGGGGHHHHGHHHHHHHHGHHHGHHHHHHHHHHHHHHHHHHHHHHHHHHHHHHHHHHHHHHHHHHHHHHHHGHHGHHHHHHEHHHHHHFHHHHHHHHHHHHGFHH1GFFHHHHHHHHHFGHFHHHHGHHHHHHGHHHGGGHHGHHHFHEHHHG:;:GFGGGGGGGGFGGFFGF;BCF0
@M03495:530:000000000-LYBTV:1:1107:21088:15145 1:N:0:GTGCTCTG+TTCTTCCA
GTCAGCATGTGAGCTTTGGAATTAGTAAATTCGTTGACGACAGAAGGAGCAAGATAACGACCACAGGGAGGGTGGTTTATCAACGGCAAAATATAGATCGGAAGAGCACACGTCTGAACTCCAGTCACGTGCTCTGATCTCGTATGCCGTCTTCTGCTTGAAAAAAAAAAAAGAAAAAACACACGAACTACCTCCAGTCAACTTCCATCATCTTAACAGACGTCTACTACTGCACCGTAACAAATAGACCT
+
CCCCCFFFFFFFGGGGGGGGGGHHHHHHHHHHGHHHGHGGGGGHHHHHHHHGHHHHHHGGGGGHHHHGGGGGEFGGGHHHHHFGFGGGGHHHHHHHHHHHGGGGHHGHHEHGHHHGHHHHHHHHHHHHGHHHGHHHGHGHHHGGHHGHGGGGGHHHHGGHGFHHHGGG@FA-...//.;;9...9-.-.;9/90;B0:;00000900000000009900/9-..9.000::000;/-9.;.00.0B00000
@M03495:530:000000000-LYBTV:1:1107:2474:15171 1:N:0:GTGCTCTG+TTCTTCCT
GTCAGCATGTGAGCTTTGGAGTGAAATCTCTTGTCTTAAGGAATAAAGGAAAAAGATTCCGTCGGAGGCTCGGTGCTCTACAGGTTCAACCTTTGTACTCTATTATTGCCTCACATTCCATCTCTTGTGAAAATATATTTGATTGGCTTTTCTGCAGGTTGTTTGCCAGGACTTTCCAAGACCTCCACTAGAAAACACAATAAACTTTTTGGAAGCTGGACAACTATCTTCATTTTTCAGAAACAGTGAAC
+
AAAAAFBDFDFFGCG1BGG1FGGGHHHHHG3AFFHFHFFHHFHHHHHGFHHHBGFFFHHHEGGEGGEA?GHCE/EGHHHHFHFFGGGHHHCFEGHEGBEGGHFHFGFHGFFGHHHHH1BGFEGHHHFGHHDGEGHFDFGHHHHHFGEGHF1GHGHFCHHBGCHHHGHGHHHHHHGFHHHF0CGBFGFGGGF<FD00..G<<0<0<DDGHHGCGCH.;GHHHGHEHFC;G;F0FGFFCFBCFB9CFF;B0;0
@M03495:530:000000000-LYBTV:1:1107:9367:15172 1:N:0:GTGCTCTG+TTCTTCCT
GTCAGCATGTGAGCTTTGGAATTAGTAAATTCGTTGACGACAGAAGGAGCAAGATAACGACCACAGGGAGGGTGGTTTATCAACGGCAAAATATAGATCGGAAGAGCACACGTCTGAACTCCAGTCACGTGCTCTGATCTCGTATGCCGTCTTCTGCTTGAAAAAAAAAAAAAAGCAGTAGTGCGCAGATTGGTCAGTCAAATAAAACCTAACAGCCACTACAATAACGATCCACGAGTCAAGGAAATCGT
+
CCCCCFFFFFFFGGGGGGGGGGHHHHHHHHHHGHHHHHGGGGGHHHHHHHHHHHHHHHGGGGGHGHHGGGGGFFGGGHHHHH4FFGGGGHHHGHHHHHHHGGGGHHHHHHHGHHHGHHHHHHHHHHHHGHHHGGHHHD1GFHGFHHHHGGGHGHHHHHHHHHHHHGGGGG---9:.0/0000:0-----900.900/00000000900./90/;0.../0//0000:0.;...00.--./0;00./9:0..
@M03495:530:000000000-LYBTV:1:1107:24168:15173 1:N:0:GTGCTCTG+TTCTTCCT
GTCAGCATGTGAGCTTTGGAATTAGTATCGTTGACGACAGAAGGAGCAAGTAACGACCACAGGGAGGGTGGTTTATCAACGGCAAAATATAGATCGGAAGAGCACACGTCTGAACTCCAGTCACGTGCTCTGATCTCGTATGCCGTCTTCTGCTTGAAAAAAAAAAAAAAAAAGGTCGCTAGATCACAGTAAGTGGTGGATGCAATGTCAAGTAGTATTGGTGTCTCAGCTTCATAGTCGTATCCACACAT
+
DDDDDFFFFFFFGGGGGGGGGGHHHHHHHGHHHHHGGGGGHHHHHHHHHHHHHHGGGGGHHHHGFGGGEFFGGHHHHHHHGGGGGHHHHHHHHHHHGGGGHHHHHHHGHHHGHHHHHHHHHHHHGHHHGHHHHH2FHHFGHGHHGGGHGHHHHHHHCGGHCEGGGGB-9---<..<<--...0000/<0000<000:...<0/00<000000000:000:00.<00000000:00<B<0.9./.0000..:
@M03495:530:000000000-LYBTV:1:1107:13190:15188 1:N:0:GTGCTCTG+TTCTTCCT
GTCAGCATGTGAGCTTTGGAGTGAAATCTCTTGTCTTAAGGAATAAAGGAAAAAGATTCCGTCGGAGGCTCGGTGCTCTACAGGTTCAACCTTTGTACTCTATTATTGCCTCACATTCCATCTCTTGTGAAAATATATTTGATTGGCTTTTCTGCAGGTTGTTTGCCAGGACTTTCCAAGACCTCCACTAGAAAACACAATAAACTTTTTGGAAGCTGGACAACTATCTTCATTTTTCAGAAACAGTGAAC
+
CCCDDFFFFFFFGGGGGGGGGGHHHHHHHHHHHHHHHHHHHHHHHHHHHHHHHHGGHHIHBBBEGGGGGHHGGFGGHHGHGHFHHHHHHHHHHHHHHHHHHHHHHHHHHHHHHHHHHHHHHHHHHHHHHDGHHHHHHHHHHHHHHGHHHHHHHHGHHHHHHGHGHHHHHEHHGHGFGGHFGGHHHHHHGHHDFGGHHHHGHHHHHHHHHHGGFHFEHHGHHHHHHHGGFHGFGGGGFFFFFF;CFGGGFF0
@M03495:530:000000000-LYBTV:1:1107:20364:15200 1:N:0:GTGCTCTG+TTCTTCCT
GTCAGCATGTGAGCTTTGGAATTAGTAAATTCGTTGACGACAGAAGGAGCAAGATAACGACCACAGGGAGGGTGGTTTATCAACGGCAAAATATAGATCGGAAGAGCACACGTCTGAACTCCAGTCACGTGCTCTGATCTCGTATGCCGTCTTCTGCTTGAAAAAAAAAAGTAGAGGTGAAATGCGTAGATATAAGGAGGAACACCTGTGGCAAAGGCTGCTCTCTGGGCTGTACCGTACACTCAGGTCCG
+
BBBBBFFFFDFFGFGCGGGGGGHHHGHHHHHHGFGHGHGEEEEGHHHGHHHHHHHHFHEFGGGHHHHGEEGGEFGFGHHHHHFCEEFCGHGHFGHHHHHHGEFGHHHHFGHGHHHGFHFHHHFGFHHHGHHHGFHG?F1FGGGDHHGHGGCGFHGHHHGHHGFFF@CC@-.0;;;0//.0BB0;0.;9-;09090000.:.;:FB.9///9../9/..99;/9//:B/.9;9;9/;.9.9.///9/9///9
@M03495:530:000000000-LYBTV:1:1107:16241:15235 1:N:0:GTGCTCTG+TTCTTCCT
GTCAGCATGTGAGCTTTGGAATTAGTAAATTCGTTGACGACAGAAGGAGCAAGATAACGACCACAGGGAGGGTGGTTTATCAACGGCAAAATATAGATCGGAAGAGCACACGTCTGAACTCCAGTCACGTGCTCTGATCTCGTATGCCGTCTTCTGCTTGAAAAAAAAAAAAACTAATCAGGTATGAACACTACTATATACACGACGATATTCATACATACGCTAGATCACTGTATCTGTATACGTATAAG
+
DDDDDFFFFFFFGGGGGGGGGGHHHHHHHHHHGHHHHHGGGGGHHHHHHHHHHHHHHHGFGGGHHHHGGGGGEGGGGHHHHHFHFGGGGHHHHHHHHHHHGGGGHHHHHHHGHHHGHHHHGHHHHHHHGHHHGHHHGHDHHHGGHHHHGGGHGHHHHHHHHHHFHGGGGG9<-.000:0:0000000<00/0</00000000<.----.<-000000:000.....000:/000:0000<0B00.00000<
@M03495:530:000000000-LYBTV:1:1107:22625:15236 1:N:0:GTGCTCTG+TTCTTCCT
GTCAGCATGTGAGCTTTGGAGTGAAATCTCTTGTCTTAAGGAATAAAGGAAAAAGATTCCGTCGGAGGCTCGGTGCTCTACAGGTTCAACCTTTGTACTCTATTATTGCCTCACATTCCATCTCTTGTGAAAATATATTTGATTGGCTTTTCTGCAGGTTGTTTGCCAGGACTTTCCAAGACCTCCACTAGAAAACACAATAAACTTTTTGGAAGCTGGACAACTATCTTCATTTTTCAGAAACAGTGAAC
+
DDDDDFFFFFFFGGGGGGGGGGHHHHHHHHHHHHHHHHHHGHHHHHHHHHHHHHGGHIHHHHHGGGGGGHHGGGGGHHHHHHHHHHHHHHHHHHHHHHHHHHHHHHHHHHHHHHHHHHHHHHHHHHHHHHHHHHHHHHHHHEHHHHHHHHHHHHHHHHHHHFHHHHHHHHHHHHGHHHGHHHHHHHHHHHH<FGGHHHHGHFHHHHHHHHGGHHGHHHHHGHHHGHGGHHGGGGGGGFFFFGGFFGFGFF:
@M03495:530:000000000-LYBTV:1:1107:10929:15258 1:N:0:GTGCTGTG+TTCTTCCT
GTCAGCATGTGAGCTTTGGAGTGAAATCTCTTGTCTTAAGGAATAAAGGAAAAAGATTCCGTCGGAGGCTCGGTGCTCTACAGGTTCAACCTTTGTACTCTATTATTGCCTCACATTCCATCTCTTGTGAAAATATATTTGATTGGCTTTTCTGCAGGTTGTTTGCCAGGACTTTCCAAGACCTCCACTAGAAAACACAATAAACTTTTTGGAAGCTGGACAACTATCTTCATTTTTCAGAAACAGTGAAC
+
CBCCCFFFFFFFGGGGGGGGGGHHHHHHHHHHHHHHHHHHHHHHHHHHHHHHHHGGHIHIHIHGGGGGGHHGGGGGHHHHHHCGHHHHHHHHHHHHHHGHHHHHHHHHHHHHHHHHHHHHHHHHHHHHHGHHHHHHHHHHHHHHHGHHHHHHHHHHHHHHHEHHHHHHHHHGHHHHHHHHHHHHHHHHHHHBDGHHHHGEHHHHHHGHHHGGGHHGFHHFHFHHHGCGFHGGGGGGGGGFFFFFGGBF0;:
@M03495:530:000000000-LYBTV:1:1107:8884:15267 1:N:0:GTGCTCTG+TTCTTCCT
GTCAGCATGTGAGCTTTGGAGGGCACAGGGAGGGTGGTTTATCAACGGCAAAATATAGATCGGAAGAGCACACGTCTGAACTCCAGTCACGTGCTCTGATCTCGTATGCCGTCTTCTGCTTGAAAAAAAAAAAAAAATCCTGAATCTTATCTGTATTTCAAAATTTGTATTAGTTATTGTTAGTTATTAATCACTTTTCAGATAGTAGATGGTAGTGAGCTCTTCTATTGTTACCATACAGAACTTATGTT
+
CCDDDFFFFFFFGGGGGGGGGGGGGGHHHGFGGGEFGFGHHHHHHHGGGGGHHHHHHHHHHHGGGGHHHHHHHGHHHGHHHHGHGHHHHHGHHHGHHHHHFHHHGGHHHHGGGHGHHHHHHHGGGHHGGGGC<<<--.000000<0000000000<:000000000000000000000000000000<00000000000000<0<00000000000/0000000000000000000<0/0000/00000<0
@M03495:530:000000000-LYBTV:1:1107:20083:15272 1:N:0:GTGCTCTG+TTCTTCCT
GTCAGCATGTGAGCTTTGGAATTAGTAAATTCGTTGACGACAGAAGGAGCAAGATAACGACCACAGGGAGGGTGGTTTATCAACGGCAAAATATAGATCGGAAGAGCACACGTCTGAACTCCAGTCACGTGCTCTGATCTCGTATGCCGTCTTCTGCTTGAAAAAAAAAAAAACAATTCCAGCGCTCACATCGAGTTAACCTCAACGATGTACTATACATACCACGATCCAGAGCAATATGTGACTGTTGG
+
CDDCDFFFFFFFGGGGGGGGGGHHHHHHHHHHGHHHHHGGGGGHHHHHHHHHHHHHHHGGGGGHHHHGGGGGEFGGGHHHHHFGGGGGGHHHHHHHHHHHGGGGHHHHHHHGHHHGHHHHHHHHHHHHGHHHGHHHHHFHHHGGHHHHGGGHGHHHHHHGHFHHHCGGC?A-<<<.000000/--<.<0000.<.0<00000/00/..9.<0<<00000000/00.-...<00./0/0:B000000<000.
@M03495:530:000000000-LYBTV:1:1107:29698:15273 1:N:0:GTGCTCTG+TTCTTCCT
GTCAGCATGTGAGCTTTGGTCCAGCCTGAGTCCTCTGGTTTATCAACGGCAAAATATAGATCGGAAGAGCACACGTCTGAACGCCAGTCACGTGCTCTGATATCGTATGCCGTCTTCTGCTTGAAAAAAAAAAAGAACAAGAGAGCAGATCTCCCACCACACGGAACTATTATAATACCACGCTCCACTCGTATAATACGCACTTATTTCCATCTCTCCATAGAGAACACAGATGGATATCATCAGATATT
+
BBBBBFFFFFFFGGGFFFGGGGGGFGFHHHHHFGHHFH5BGGHHHHHGEGGGHHHHGHFHBDHFGGGGHHHFHHG?FHGHGF1B>EEFGFFFBFFFHHHHG4FG??BGFDGG?EECHHEEBDGFHHHAC@@/>///00000000.>1001/<0<//.<....---.-00:0000000;009.:...//9/:..//0;00...;-//////////9/////9////////.../////://///////;///
@M03495:530:000000000-LYBTV:1:1107:29557:15293 1:N:0:GTGCTCTG+TTCTTCCT
GTCAGCATGTGAGCTTTGGAATTAGCTGGTTTATCAACGCAAAATATAGATCGGAAGAGCACACGTCTGAACTCCAGTCACGGGCTCTGATCTCGTATGCCGTCTTCTGCTTGAAAAAAAAAAAGAAAAACTATATATTCATCGCAAAGTTTGTTTTCGTAGTCCCCTATTTTTGTTTTCAATAACGACTTTGACACAGAACTGATCTTAACAGTGAGACCACCACGCTAATTGACAGAAGGTGGTGTTGG
+
AABAAFFFDFFFG4DFGBBBGCBGHHGHHBFH4EA5GHGGCEGHHHHDFHDHEGGGF112GHHHEGFHEFHGFGEHEFGH5E10>/1EFFHBB@F?EB3GGE>EGFGHF4E330333?//<//</?0<00/?<?11111=111<..<-01110<///<-</.<00/;/.;0000-://:00:0000..-..09000099///00900090;00900//9/......;9...////99//:/.//.......
@M03495:530:000000000-LYBTV:1:1107:16365:15306 1:N:0:GTGCTCTG+TTCTTCCT
GTCAGCATGTGAGCTTTGGAGTGAAATCTCTTGTCTTAAGGAATAAAGGAAAAAGATTCCGTCGGAGGCTCGGTGCTCTACAGGTTCAACCTTTGTACTCTATTATTGCCTCACATTCCATCTCTTGTGAAAATATATTTGATTGGCTTTTCTGCAGGTTGTTTGCCAGGACTTTCCAAGACCTCCACTAGAAAACACAATAAACTTTTTGGAAGCTGGACAACTATCTTCATTTTTCAGAAACAGTGAAC
+
CCCCCFFFFFFFGGGGGGGGGGGHHHHHHHHHHHHHHHHHHHHHHHHHHHHHHHGGHHHIHHHGGGGGGHHGGEGGHHHGHHBGHHHHHHHHHHHHHHHHHHHHHHHHHHHHHHHHHHHHHHHHHHHHHHHHHHHHHHHHHHHHHHHHHHHHHHHHHHHHHGHHHHHHHHHHHHGHHHDHHHHHHHGHHHHFGHHHHHHCGDHHHHHGHHGGGHHGHHHHHHHHHF;GHFGGGGGGGGGGFFGBFGBG9C:
@M03495:530:000000000-LYBTV:1:1107:13984:15320 1:N:0:GTGCTCTG+TTCTTCCT
GTCAGCATGTGAGCTTTGGAGTGAAATCTCTTGTCTTAAGGAATAAAGGAAAAAGATTCCGTCGGAGGCTCGGTGCTCTACAGGTTCAACCTTTGTACTCTATTATTGCCTCACATTCCATCTCTTGTGAAAATATATTTGATTGGCTTTTCTGCAGGTTGTTTGCCAGGACTTTCCAAGACCTCCACTAGAAAACACAATAAACTTTTTGGAAGCTGGACAACTATCTTCATTTTTCAGAAACAGTGAAC
+
CCCCCFFFFDFFGGGGGGGGGGHHHHHHHHHHHHHHHHHHHGHHHHHHGHHHHGGGHHIHHHHGGGGGGHHGGGGGHHHHHHHHHHHHHHHHHHHHHHHGHHHHHHHHHHHHHHHHHHHHHHHHHHHHHHHHFGHHHHHHHHHHHHHHHGHHHHHHHHHHHEHHHHHHHHGHHHFHHHGHHFGHGFFHHGH<FGFGHHHGGHHHHGHHHHGGHGBAHHHAGGHFHHCGHHGGGGGGGGGGEFBBFFBFCF0
@M03495:530:000000000-LYBTV:1:1107:3363:15341 1:N:0:GTGCTCTG+TTCTTCCT
GTCAGCATGTGAGCTTTGGACTCCTGACTGGTTTATCAACGGCAAAATATAGATCGGAAGAGCACACGTCTGAACTCCAGTCACGTGCTCTGATCTCGTATGCCGTCTTCTGCTTGAAAAAAAAAAAACACAATTATCATCCAAAAACTCGAAACAACTCACCACCAAGTAATCATCAATAAATGAACACAAAATCACTATCGCACGCAAACTAATACCGGTAGATCACACCACGACACTACCTGCATCAT
+
CCCCCFFFFFFFGGGGGGGGGGHHHHHHHHHHHHHHHHHHGGGGGHHHHHHHHHHHGGGGHHHHHHHGHHHGHHHHHHHHHHGHFHHHGHFHFG4FGGGGHHHHGFGHGHHHHHHGHHHHHGGGBB/<//0//11??111>1<11...1>..<.<<.CFBD<.0.....:00000000000;000;099/....:/::00;0...--9---.//////9.--9.9;///9/....----///;//./;///
@M03495:530:000000000-LYBTV:1:1107:4719:15351 1:N:0:GTGCTCTG+TTCTTCCT
GTCAGCATGTGAGCTTTGGAGTGAAATCTCTTGTCTTAAGGAATAAAGGAAAAAGATTCCGTCGGAGGCTCGGTGCTCTACAGGTTCAACCTTTGTACTCTATTATTGCCTCACATTCCATCTCTTGTGAAAATATATTTGATTGGCTTTTCTGCAGGTTGTTTGCCAGGACTTTCCAAGACCTCCACTAGAAAACACAATAAACTTTTTGGAAGCTGGACAACTATCTTCATTTTTCAGAAACAGTGAAC
+
BBBBBFFFFFFFGGGFGGGGGGFHHHGHHHHHHFHHHHGHGHHHHHHHFHHHHHGGHHHHHHHGGGFGGGHGFEFGHHHHHHBGGGHHHHHGGFHHGHHHHHHEHHHHHGHHHHHHHHHHHHHHHHHGHGFHFHGHHHGHHHHHGHGFFHHGHHGGGHHHHDFHFHHHGHHHHHGGGHHHHHHHGHHHGGF1FGFFHGEE0GHFGHHHHHGFBCHAFGGGGHHEEB;;GBFGFGGGEGGFFFGCBFCB;C;
@M03495:530:000000000-LYBTV:1:1107:1810:15361 1:N:0:GTGCTCTG+TTCTTCCT
GTCAGCATGTGAGCTTTGGTTTATCAACGGCAAAATATAGATCGGAAGAGCACACGTCTGAACTCCAGTCACGTGCTCTGATCTCGTATGCCGTCTTCTGCTTGAAAAAAAAAAAATAAACATAACGTGAGAGGTGTACAAACTCGTGATAAAATGACCAATAAAGTGTAAAATTTTCATCGGAACACAACCCAAAACCAAACACATATGCTGTCACATGATCAGACGACGTCAGGTAAATCCTACTTATA
+
CBCCCFFFFFFFGGGGGGGGGGHHHHHHGGGGGHHHHHHHHHHHGGGGHHHHHHHGHHHGGHHHHHHHHHHHGHHHGHHHEF5@DFFGHHHHGGGHGHHHHHHGHHHHHGGGG@/<022@22222</<///1?/</?11<11.11>><0010<0=00</<./0000=0=00<;0/000;00:...://.;...9..C..:.9...;0090000009//////://;:----9.../;///////;///://
@M03495:530:000000000-LYBTV:1:1107:25418:15368 1:N:0:GTGCTCTG+TTCTTCCT
GTCAGCATGTGAGCTTTGGAATTAGTAAATTCGTTGACGACAGAAGGAGCAAGATAACGACCACAGGGAGGGTGGTTTATCAACGGCAAAATATAGATCGGAAGAGCACACGTCTGAACTCCAGTCACGTGCTCTGATCTCGTATGCCGTCTTCTGCTTGAAAAAAAAAAAAACTAAACTGTAAACAAGTATATTTATTGTTGATCACGACAATAAAGTTAAGCATGTCAGGATTTAGTGCATCGCGGTGC
+
CCBCCFFFFFFFGGGGGGGGGGHHHHHHHHHHGHHHHHGFGGGHHHHHHHHHHHHHHHGFGGGHHHHGGGGGFGGGGHHHHHBGFGGGGHHHHHHHHHHHGGGGHHGHHHHGHHHGHHHHHHHHHHHHGHHHGHHHHH1FGHGGHHHHGGGHGHHHHHHHHHHGHGGGG<-<<.<<0<011:11111./11111:11<<111<1111:9.-<-010111111101<0<111/001<11111111..--.9-
@M03495:530:000000000-LYBTV:1:1107:10721:15376 1:N:0:GTGCTCTG+TTCTTCCT
GTCAGCATGTGAGCTTTGGAATTAGTAAATTCGTTGACGACAGAAGGAGCAAGATAACGACCACAGGGAGGGTGGTTTATCAACGGCAAAATATAGATCGGAAGAGCACACGTCTGAACTCCAGTCACGTGCTCTGATCTCGTATGCCGTCTTCTGCTTGAAAAAAAAAAAAATTCTATGTCAGAAACACATATTCTTGCTGTTTGTAATGAAACATCTAGTACATGGCAAGAGTTTCCCTTGCGTTGCTA
+
CCCCCFFFFDFFGGGGGGGGGGHHGFHHHHHHGHHHHHGGGGGHHHHHGHHHHHHHHHGFGGGHHHHGFGGG>FGEFHHHHHFGGGGGGHHHHHHHHHHHGGFGHHHHHHHGFHHGHHHHHHHGHHHHDGHHGHHHGFBDGHGGHHHHGDGHGHHHHHHFCGHFHGGGCD---.;00000;0;CF0;;/..;0:/9/:;///9/99.:///;//;///////;:/9/..9/...;99;BBB9./9..-.//
@M03495:530:000000000-LYBTV:1:1107:24796:15402 1:N:0:GTGCTCTG+TTCTTCCT
GTCAGCATGTGAGCTTTGGATGGTTCTGGTTTATCAACGGCAAAATATAGATCGGAAGAGCACACGTCTGAACTCCAGTCACGTGCTCTGATCTCGTATGCCGTCTTCTGCTTGAAAAAAAAAAAAAAAAGCACCTCAAGACAGAATTGTAGGCTATACGTACTGGATCCGATGATACTTGTGTTGCGTTAAGACTGCGTCATGCAATGCATCTAGTGTGTGACGGCAGCGTACTATTGGATCGTTCTGAG
+
CCDEEFFFFFFFGGGGGGGGGGGHHHHHHHHHHHHHHHGGGGGHHHHHHHHHHHGGGGHHHHHHHGHHHGHHHHHHHHHHHHEGFHGHHHHH4GHHGGHHHHGEGHGHHHHHHHHHHHHGGGGFB<//-<<010./.0000///<01101110000011.00..<0/10/....1<:1111<0</.1-<...11010/.9-..1<01100:1<11<<111..11.----.-9.-.1<110:::.<...111
@M03495:530:000000000-LYBTV:1:1107:24146:15418 1:N:0:GTGCTCTG+TTCTTCCT
GTCAGCATGTGAGCTTTGGACTCCTGACTGGTTTATCAACGGCAAAATATAGATCGGAAGAGCACACGTCTGAACTCCAGTCACGTGCTCTGATCTCGTATGCCGTCTTCTGCTTGAAAAAAAAAAAAAACAAAACTACACTCATGTACGTTCAGTGTCATGTAGTATACTGATTCCTGTGATGCTACCACACAGGCTGACTAGCTGACACACGAGTAACTTTTACTCTCTCTCGGGTATCACTATGACAC
+
DDDDDFFFFFFFGGGGGGGGGGHHHHHHHHHHHHHHHHHHGGGGGHHHHHHHHHHHGGGGHHHHHHHGHHHGHHHHHHHHHH3GEHHHGHHHFFDGHHGGHHHHGGGHGHHHHHHHHGHHAEGGGD<>/<.>.0001111<10/00=0=.///00000000000000000<0<000000000000000/00........./000/000/00/9---..0000000000<00<00<.-.<00000<000000
@M03495:530:000000000-LYBTV:1:1107:19866:15419 1:N:0:GTGCTCTG+TTCTTCCT
GTCAGCATGTGAGCTTTGGAGTGAAATCTCTTGTCTTAAGGAATAAAGGAAAAAGATTCCGTCGGAGGCTCGGTGCTCTACAGGTTCAACCTTTGTACTCTATTATTGCCTCACATTCCATCTCTTGTGAAAATATATTTGATTGGCTTTTCTGCAGGTTGTTTGCCAGGACTTTCCAAGACCTCCACTAGAAAACACAATAAACTTTTTGGAAGCTGGACAACTATCTTCATTTTTCAGAAACAGTGAAC
+
BBBBBFFFFFFFGGGGGGGGGFHGHHHHHHHHHGHHHHHHHGHHHHHHHHHHHHGGHHHHGHHGGGEFGHHGGEGGHHHGGHHFGGHHHHHHHH@GGHHHHHHHHHHHHHHHGHHHHHHHHHHHHHHHHFHGHGHHGHHHHHHHHHHHHGHFHHHHFFFHFAHHHH2DGHEHHHFGHGHHHHHHHHHGHHG<=BCCGHHEHDGGHHHHHHGCHHFHHHFHHGHEHHCCHGGGGGGGFFFFFFGBCF;B000
@M03495:530:000000000-LYBTV:1:1107:14900:15436 1:N:0:GTGCTCTG+TTCTTCCT
GTCAGCATGTGAGCTTTGGAGGGCAAGAAGTGGTTGTGACTGGTTTATCAACGGCAAAATATAGATCGGAAGAGCACACGTCTGAACTCCAGTCACGTGCTCTGATCTCGTATGCCGTCTTCTGCTTGAAAAAAAAAAAAAAAAAACAATCTACAGCAGGTGAGAACAATGTATTTACAGTAAGGGAATAATAGTGGAAATAGATGAATTGTGACGTGACCGTAGTCATGTATGTGACACAATGTAATACA
+
DCCDDFFFFFFFGGGGGGGGGGGGGGGHHHFGHGGGGGHHHHHHHHHHHHHHGGGGGHHHHHHHHHHHGGGGHHHHHHHGHHGGHHHHHHHHHHHHGHHHGHHHHG4GHHGGHHHHGGGHGHHHHHHHGHHHHGGF@<-<--<;--...0000:000/...00.000//00000000000;0000.::/000:000.0000:00000000000;0.....;-9:..0:0000:000000:/.000000000
@M03495:530:000000000-LYBTV:1:1107:23377:15439 1:N:0:GTGCTCTG+TTCTTCCT
GTCAGCATGTGAGCTTTGGAGTGAAATCTCTTGTCTTAAGGAATAAAGGAAAAAGATTCCGTCGGAGGCTCGGTGCTCTACAGGTTCAACCTTTGTACTCTATTATTGCCTCACATTCCATCTCTTGTGAAAATATATTTGATTGGCTTTTCTGCAGGTTGTTTGCCAGGACTTTCCAAGACCTCCACTAGAAAACACAATAAACTTTTTGGAAGCTGGACAACTATCTTCATTTTTCAGAAACAGTGAAC
+
CCCCCFFFFFFFGGGGGGGGGGHHHHHHHHHHHHHHHHHHGFHHGHHHHHHHGFGFHHHHHHHGGGGGGHHGGGGGHHHHHHHHHHHHHHGHHHHGFHHHHHHHGHHHFHHHHHHHHHHHHHHHHHHHHFHHGHHHHHHHHHHHHHHHHHHHHHHHHHHHHDHHHHHHHEHHHHGHHHHHHGHHHHGHHHG>1GFHECC<GHHHHHHHHHGGHFHHHHHHHHFHHHCGHHGBFGGGGGGGGFBCFG;B9C9
@M03495:530:000000000-LYBTV:1:1107:21760:15443 1:N:0:GTGCTCTG+TTCTTCCT
GTCAGCATGTGAGCTTTGGAATTAGTAAATTCGTTGACGACAGAAGGAGCAAGATAACGACCACAGGGAGGGTGGTTTATCAACGGCAAAATATAGATCGGAAGAGCACACGTCTGAACTCCAGTCACGTGCTCTGATCTCGTATGCCGTCTTCTGCTTGAAAAAAAAAAAAACACAATACAGTGTATCATTACGTGATATGAGCATTCTTATCGTGGGAAGTACGTTACACAAGACTCTAGTCGATGGCG
+
EDEEEFFFFFFFGGGGGGGGGGHHHHHHHHHHGHHHHHGGGGGHHHHHHHHHHHHHHHGGGGGHHHHGGGGGEFGGGHHHHHBGFGGGGHHHHHHHHHHHGGGGHHHHHHHGHHHGHHHHHHHHHHHHGHHHGHHGF@1FGHGGHHHHGFGHGHGHHHHHHHHHHGCFG@--<.....010011111111<<11.//.<1<1110001111111./..-.0.011.///.1009<//1001111..919/-
@M03495:530:000000000-LYBTV:1:1107:18743:15446 1:N:0:GTGCTCTG+TTCTTCCT
GTCAGCATGTGAGCTTTGGAGTGAAATCTCTTGTCTTAAGGAATAAAGGAAAAAGATTCCGTCGGAGGCTCGGTGCTCTACAGGTTCAACCTTTGTACTCTATTATTGCCTCACATTCCATCTCTTGTGAAAATATATTTGATTGGCTTTTCTGCAGGTTGTTTGCCAGGACTTTCCAAGACCTCCACTAGAAAACACAATAAACTTTTTGGAAGCTGGACAACTATCTTCATTTTTCAGAAACAGTGAAC
+
CCCCCFFFFFFFGGGGGGGGGGHHHHHHHHHHHHHHHHHHHHHHHHHHHHHHHHGGHHIIHHHGGGGGGHHGGGGGHHHHHHFHHHHHHHHHHHHHHHHHHHHHHHHHHHHHHHHHHHHHHHHHHHHHHHHHHHHHHHHHHHHHGHFHHHHHHHHHHHHHHGHHHHHHHHHHHHFGHHHHHHHHHHHHHHHFGHHHHHHEGHFHHHGHHHGGEHGHHHHFHHHEHHCGHGGGGHGGGGGFFGGFFGFFBF0
@M03495:530:000000000-LYBTV:1:1107:4998:15467 1:N:0:GTGCTCTG+TTCTTCCT
GTCAGCATGTGAGCTTTGGGAGGGTGGTTTATCAACGGCAAAATATAGATCGGAAGAGCACACGTCTGAACTCCAGTCACGTGCTCTGATCTCGTATGCCGTCTTCTGCTTGAAAAAAAAAAAAAAGAAATATACACCGCCATTAGTATCAACTCTTTTAAAGTAACTATTCGATTGAACTCTAGTTATTTCGTATACGAGGTCTATACGTATACGTGACTGTCAGAGATATCGATTACTTATACATTACT
+
CCCDDFFFFFFFGGGGGGGGGGGGEFGGGHHHHHHHGGGGGHHHHHHHHHHHGGGGHHHHHHHGHHHGHHHHHHHHHHHHGHFGFHHHHH4FGHFGHHHHGGGHGHHHHHHHHHGGHGGGGG</--.<001<=0000/<---:00:000000/00;000000:000000:00/000.000000000000;;:/./;00;.;-./0:000.00:00:0/..:00:0000/:000...0.00000:000;;00
@M03495:530:000000000-LYBTV:1:1107:4421:15473 1:N:0:GTGCTCTG+TTCTTCCT
GTCAGCATGTGAGCTTTGGACACAGGGAGGGTGGTTTATCAACGGCAAAATATAGATCGGAAGAGCACACGTCTGAACTCCAGTCACGTGCTCTGATCTCGTATGCCGTCTTCTGCTTGAAAAAAAAAAAAAAGACTAAACCTAAAGTCTAACATCCAGTCAGTGTATAACAAATACAGCCTATCAACATTCAACGTTGCCTTATTATATCAGAGCCAGAGACAGTAATACATCATGTGGTACAGTACACA
+
DDDDDFFFFFFFGGGGGGGGGGHHHHGFGGGFGGGGHHHHHHHGGGGGHHHHHHHHHHHGGGGHHHHHHHGHHHGHHHHHHHGHHHHGHHHGHHHHH4GHHGGHHHHGGGHGHGHHHHHGHHHHGGGCA<<--../000<0//0000000000000/000000<000<0000<.0:0000./<00:0/0/<0000../..<00000000:00000/./...////00<0000000<0000/00:<0:0000
@M03495:530:000000000-LYBTV:1:1107:22797:15488 1:N:0:GTGCTCTG+TTCTTCCT
GTCAGCATGTGAGCTTTGGATGGTTCTGGTTTATCAACGGCAAAATATAGATCGGAAGAGCACACGTCTGAACTCCAGTCACGTGCTCTGATCTCGTATGCCGTCTTCTGCTTGAAAAAAAAAAAAAAAAAATCATGACGACCACGATGCCGTACTTTACATTTACATAACAGCGAAACCTCACATCAACACGCGTGCTTCCATCTTATCACCGACTGACCAGTCTGTTAGTGTACACATTGATTAGTACG
+
BABCCFFFFFFFGGGGGGGGGGGHHHHHHHHHHHHHHHGGGGGHHHHHHHHHHHGGGGHHHHHHHGHHHGHHHHHHHHHHHH?BGHGHHHHHFHHHGGHHGHGGGHGHHHHHHHGHHHHGGGGGC>//->--.000000..-;-..-...0-....000000;0;;9000;00.;-:--.;/;.;0000/0..----..;B0000:00:900/.--9.00/;909900000000000000090000000:.
@M03495:530:000000000-LYBTV:1:1107:18508:15492 1:N:0:GTGCTCTG+TTCTTCCT
GTCAGCATGTGAGCTTTGGACTCCTGACTGGTTTATCAACGGCAAAATATAGATCGGAAGAGCACACGTCTGAACTCCAGTCACGTGCTCTGATCTCGTATGCCGTCTTCTGCTTGAAAAAAAAAAAAAAAAAATCAGAGTATATCACGAAAGACTAAGCTACTGGTAGCGGTAGCGTAAGTATGTGAGTTGTATAATGTAACAATACAGTTTAATAATGGTTCTGAGAATTGTTACTGATTAATCGCGTG
+
CCCCCFFFFFFFGGGGGGFGGGHHHHHHHHHHHHHHHHHHGGGGGHHHHHHHHHHHGGGGHHHHHHHGHHHGHHHHHHHHHHHHGHHHGHHHGG4FGHGGHHHHGGGHGHHHHHHHHGHHHGGGB>>///-<<-.0<<000;0;000;.:.:./:00;0/000000;000--..90-:...;0000000:0000900000000000000:900000000000000:090000000000000:00;9.:---
@M03495:530:000000000-LYBTV:1:1107:27398:15524 1:N:0:GTGCTCTG+TTCTTCCT
GTCAGCATGTGAGCTTTGGAATTAGTAAATTCGTTGACGACAGAAGGAGCAAGATAACGACCACAGGGAGGGTGGTTTATCAACGGCAAAATATAGATCGGAAGAGCACACGTCTGAACTCCAGTCACGTGCTCTGATCTCGTATGCCGTCTTCTGCTTGAAAAAAAAAAAAACGAATAAAAAAAAACAGGACGTAAGTCACCCCTATTCACTCTTTCAGTCGTCTCAGTCTGGATCTGTCTGCTCTCCAT
+
BBBBBFFFFFFFGGGGGGGGFGHHHHHHHHHHEFHHHHGGGGGHHHHHHHHHHHHHFHFGGGGHHHHGFGEGEGGGGHHHFH4BEEGFGHHHHHHHHHHHGFGGFHHHHGHGHHHGFHHHHHHFGHHHGHHHGHGHGD1<GGFDHHFHGECEFHHHHHHGHBFD.@C-A-B--.-9..9000;----.;..;.;..9.:////.-../9/;//////////:.:9..////:////;//////////////
@M03495:530:000000000-LYBTV:1:1107:27152:15533 1:N:0:GTGCTCTG+TTCTTCCT
GTCAGCATGTGAGCTTTGGTCCAGCCTGAGTCCCTGGTTTATCAACGGCAAAATATAGATCGGAAGAGCACACGTCTGAACTCCAGTCACGTGCTCTGATCTCGTATGCCGTCTTCTGCTTGAAAAAAAAAAAATAAACATCATTTACTTGACACTTTACCTTTTGTTTTTCCGGTATGTTACCGTCTTCATTCTGTCTACCACCGATTAATCTGTGTATCATGAGTTGTTCGCTATCAGATACGTGTGGT
+
CCCCCFFFFFFFGGGGGGFGGGHHHGHHHGHHHHHHHHHHHHHHHHGGGGGHHHHHHHHGHHGGGGHHHHGHHEGHHGGHHFGHHHHHBHGHHHFFHHHH4GGHEAHGHGGEEFGHHHHHHHHHHHHCCGB<//0=?11<<C1111111<1>11110000000000/<//./=:-:-::0000;.C?.90;000000000;000;.--..90000;0:0009:0000000.0.-.../0090;0.://:.:
@M03495:530:000000000-LYBTV:1:1107:24610:15552 1:N:0:GTGCTCTG+CTCTTCCT
GTCAGCATGTGAGCTTTGGAATTAGTAAATTCGTTGACGACAGAAGGAGCAAGATAACGACCACAGGGAGGGTGGTTTATCAACGGCAAAATATAGATCGGAAGAGCACACGTCTGAACTCCAGTCACGTGCTCTGATCTCGTATGCCGTCTTCTGCTTGAAAAAAAAAAAAAAAAAATAAACGTGATGACTGTGTACTATAAGAAGGTAAGAAATGGACTAACATAGAATCCATCAATGAATTGCGGTGG
+
EEDECFFFFFFFGGGGGGGGGGHHHHHHHHHHGHHHHHGGGGGHHHHHHHHHHHHHHHGGGGGHHHHGFGGGEGGGGHHHHHFHFGGGGHHHHHHHHHHHGGGGHHHHHHHGHHHGHHHHHHHHHHHHGHHHGHHHHF1GHHGGHHGHGEEHGHHHHHHHHGHGHGFGGGB-<----9.<<10..../110<<01111<<111111<:011011/110000/0001111111<011001<<11101.-<-.
@M03495:530:000000000-LYBTV:1:1107:26038:15575 1:N:0:GTGCTCTG+TTCTTCCT
GTCAGCATGTGAGCTTTGGTCCAGCCTGAGTCCTGGTTTATCAACGGCAAAATATAGATCGGAAGACACACGTCTGAACTCCAGTCACGTGCTCTGATCTCGTATGCCGTCTTCTGCTTGAAAAAAAAAACATGACAGACATTCTGAAGCTGACAACCTTCGGGCCGGACGCTGCTGTCCCTGGGCACTAGTGTGGCTTGGCCTACTCTATCTTCTTCGTCAGCAGGCTCACGTGAGGTAAGTCGTTCTCC
+
BBBBBFFFFFFFGGGGGFGGGGGFFGHH4BGHFFGGFHHHHHHGHGGGGGHHHHHHHHHHHGGFGGHHHHGGHHHGGHHHHH3@@EGH?BGEEFDFEGFGHHFGHHHHG?EHGFGHFHGHFHDHCE@C/</?21111?000?111111111110<1..>11...--<-:---...00000900...9.9090000....-.;9//.99//////////....;/9....;/;9...;./9//:/;..:.//
@M03495:530:000000000-LYBTV:1:1107:25460:15597 1:N:0:GTGCTCTG+TTCTTCCT
GTCAGCATGTGAGCTTTGGTCCAGCCTGAGTCCTGGTTTATCAACGGCAAAATATAGATCGGAAGAGCACACGTCTGAACTCCAGTCACGTGCTCTGATTTCGTATGCCGTCTTCTGCTTGAAAAAAAAAATACTTTGCAAGATTTTCTTAATGAAATATATTTTTTACCTGATCATCCAGAATTCAAAACGATAATAGCAGTTCTACCGAAATACAGCAAGGCATTTAATTTTTAATTTGTGATTTAGGG
+
BABBBFFFFFFFGFGFFGBGGGHGCEH4GHHFGHHHGGHHHHHGGGFGAEHGHHHGFHHFHFCFFFFHFHHFEHFGC5GFHH33FFFG@EFE11BDGHG4BFFHFHHGD?E>FEHGHHHHFE?G3?E/</<0222211111?0?D1FGH11111>1=11FDGDGHB@.000<<=0=0D00<<CGB00000.-.;CC0:;CG:F00;000-.-;.9:0C:BFBA..;;BB0;;/9/A;/BF/9./9B//;/.
@M03495:530:000000000-LYBTV:1:1107:13764:15601 1:N:0:GTGCTCTG+TTCTTCCT
GTCAGCATGTGAGCTTTGGTTTATCAACGGCAAAATATAGATCGGAAGAGCACACGTCTGAACTCCAGTCACGTGCTCTGATCTCGTATGCCGTCTTCTGCTTGAAAAAAAAAAAAAACAAACCAATCCAACCCACATGGACCTAAAGTCAGTTCACACCATGAACAATTACTCTACCACTACAATCGATAATTAAAATACACGTCAACAGTTAACACATAAAAACACAAAACACACATCATTTGAGTATT
+
CBCDDFFFFFFFGGGGGGGGGGHHHHHHGGGGGHHHHHHHHHHHGGGGHHHHHHHGHHHGHHHHHHHHHHHHGHHHGHHHGG5BFGGGHHHHGGGHGHHHHHHHGCHHHGGGGG>>/////0?/??1001<C..<..00/00//000000=0<00000<<.000000/0:00000<00000//<:00.....00000000000.:9..00/00<00<0.00<000.9..<........<000<000.<<00
@M03495:530:000000000-LYBTV:1:1107:22295:15607 1:N:0:GTGCTCTG+TTCTTCCT
GTCAGCATGTGAGCTTTGGTCCAGCCTGAGTCCTGGTTTATCAACGGCAAAATATAGATCGGAAGAGCACACGTCTGAACTCCAGTCACGTGCTCTGATCTCGTATGCCGTCTTCTGCTTGAAAAAAAAAAACAGATAGAAAATGCATTACCTATAATCAGTAAATAGATTCTAGAGTTAAAGGGTATTAGGGTGACCGGAGCGCAGAACATTCCGTCAGGGCGCTTCACTAATACACGCAGAGTCTCGAG
+
BBCCCFFFFFFFGGGGGGGGGGHHHGHHHHHHHHHHHHHHHHHHHGGGGGHHHHHHHHHHHGGGGHHHHHHHGHHHGHHHHHGGGHHGHGHHHGGHHGHBGHHGGHHHHGGGHGHHHHHHHHHHHHGGGGFD/?00==11110111111=11111111111100000000<00=0000000000..;0;000.;..00----;----:///0000/0.../..---:909900;0;:0.--:-.;00:/0.
@M03495:530:000000000-LYBTV:1:1107:4476:15633 1:N:0:GTGCTCTG+TTCTTCCT
GTCAGCATGTGAGCTTTGGAGGGCAAGAAGTGGTTGTGACTGGTTTATCAACGGCAAAATATAGATCGGAAGAGCACACGTCTGAACTCCAGTCACGTGCTCTGATCTCGTATGCCGTCTTCTGCTTGAAAAAAAAAAAAAAAACAAGAAGTGGGATTGAAGTAGATTGGTATTATCATGTTAATTGATAGTATCTATTATATCATGGAATGCAAGGTCCATTTGAAGGTTTAGCGCGAAGTGACTGTATG
+
CCDDDFFFFFFFGGGGGGGGGGGGGGGGHHGGHGGGGGHHHHHHHHHHHHHHGGGGGHHHHHHHHHHHGGGGHHHHHHHGHHFGHHHHHHHHHHHHGHHHGHHHHHEHHHGGHHHHGGGHGHHHHHHHHHGHHGGGC/<<-<--...////000..:::000;00:;;:.:0;00;0000000000;0;:0;:00000000;;000:0000:0000.0000:00:00000000;0--:---::0000:000
@M03495:530:000000000-LYBTV:1:1107:11922:15647 1:N:0:GTGCTCTG+TTCTTCCT
GTCAGCATGTGAGCTTTGGTCCGCCTGAGTCCTGGTTTATCAACGGCAAAATATAGATCGGAAGAGCACACGTCTGAACTCCAGTCACGTGCTCTGATCTCGTATGCCGTCTTCTGCTTGAAAAAAAAAAAAAACACCAATACGAGCAAGTAGCAGAGCAAGTGAACGTCGCAAGATAGCTAAGTCAGGAAACCACGTCCAGATATCAATACAAAACCACCGCAGTCGTCTCGTCAGTCTCAAGTGCTAAA
+
DCCCDFFFFFFFGGGGGGGGGGGGGGHGHHHHHHHHHHHHHHHHGGGGGHHHHHHHHHHHAAFEHHHHHHHGHHHGHHHHHHHHHHHHGHHHGGHHHHFHGHGGHHHHGFGHGHHGHGHHGHHHHGGGBC</<-..<...0<C...--<;0000:0/::0//;0000...---.-:000000;00;00/://;....:.;.;0:000000000;0.....;.-99.0...9//::..0000000:0000:0
@M03495:530:000000000-LYBTV:1:1107:12898:15664 1:N:0:GTGCTCTG+TTCTTCCT
GTCAGCATGTGAGCTTTGGAATTAGCTGGTTTATCAACGGCAAAATATAGATCGGAAGAGCACACGTCTGAACTCCAGTCACGTGCTCTGATCTCGTATGCCGTCTTCTGCTTGAAAAAAAAAAAAAAAAGAAAGAGTACATATTACGTCATCGTCTTCACTAGTATAAAAAACATCAGTTACAAATACAGATTATGCTAAGAAGTGTGAGCAGGTATGGATGCATACTGTTGATTTAGCAAATTGACTAG
+
CBCDCFFFFFFFGGGGGGGGGGHHHHHHHHHHHHHHHHGGGGGHHHHHHHHHHHGGGGHHGHHHHGHHHGHHHHHHHHHHHHEGHHGHHHHHFHHHGGHHHHGGGHGHHHHHHHHHHHHGGGGG<///--..0/0</1111111111./...10<.:.110110111111<0-..00001111110110011111<11111001/10111100/..<10/11:/0<10:11<:111111111011:11110
@M03495:530:000000000-LYBTV:1:1107:11080:15692 1:N:0:GTGCTCTG+TTCTTCCT
GTCAGCATGTGAGCTTTGGAGTGAAATCTCTTGTCTTAAGGAATAAAGGAAAAAGATTCCGTCGGAGGCTCGGTGCTCTACAGGTTCAACCTTTGTACTCTATTATTGCCTCACATTCCATCTCTTGTGAAAATATATTTGATTGGCTTTTCTGCAGGTTGTTTGCCAGGACTTTCCAAGACCTCCACTAGAAAACACAATAAACTTTTTGGAAGCTGGACAACTATCTTCATTTTTCAGAAACAGTGAAC
+
CBBCBFFFFFFFGGGGGGGGGGHHHHHHHHHHHHHHHHHHHHHHHHHHHHHHHHGGHHHHHFHGGGGGGHHGGGGGHHHHHHBGHHHHHHHHHHHHHHHHHHHHHHHHHHHHHHHHHHEHHHHHHHHHHGHHHHHHHHHHHHHHGGHGHHHHGHHHHHHHHGHHHHHHGHHHHHGHHHFHFHHHHHHHHHH1GFGHHHHEHFHGHGHHHHGGFGHHGHHFHHHHHHCCHGGGGGGGGGGFF0FBFGFF0B0
@M03495:530:000000000-LYBTV:1:1107:16355:15705 1:N:0:GTGCTCTG+TTCTTCCT
GTCAGCATGTGAGCTTTGGTCCACCTGATCCTGGTTTATCAACGGCAAAATATAGATCGGAAGAGCACACGTCTGAACTCCAGTCACGTGCTCTGATCTCGTATGCCGTCTTCTGCTTGAAAAAAAAAAAAACAAACACTAATCATCAGTTGTAGATTTATCTGCGAGAATAGTGATCTCACGCGGAAAATTGTGTATCTATATCTGTTCAATAATTGTAGAGACAGACATACAATAGCTAATACATTGAT
+
CCDEEFFFFFFFGGGGGGGGGGHHHHHHHHHHHHHHHHHHHHHGGGGGHHHHHHHHHHHGGGGHHHHHHHGHHHGHHHHHHHFGGHHGHHHGHHHHHHHHHGGHGHHGGGHGHHHHHHHGHHHHGFGGC<</?.>0.001011111>10=11<1111111111<1--:-.0:01111:111<..-----/:0111/1111111111111:1111:1111111<1////./11<001111111<1:011111
@M03495:530:000000000-LYBTV:1:1107:15190:15706 1:N:0:GTGCTCTG+TTCTTCCT
GTCAGCATGTGAGCTTTGGAATTAGTAAATTCGTTGACGACAGAAGGAGCAAGATAACGACCACAGGGAGGGTGGTTTATCAACGGCAAAATATAGATCGGAAGAGCACACGTCTGAACTCCAGTCACGTGCTCTGATCTCGTATGCCGTCTTCTGCTTGAAAAAAAAAAAACAATCAAGATAAATGCAACAGCAAACGAAGTAAGCTGCTTACAGAGATCAGTATACGGAGATGTTATGAGACTACTATG
+
DDEDDFFFFFFFGGGGGGGGGGHHHHHHHHHHGHHHHHGGGGGHHHHHHHHHHGHHHHGGGGGHHHHGGGGGEGGGGHHHHHFHFGGGGHHHHHHHHHHHGGGGHHHHHHHGHHHGHHHHHHHHHHHHGHHHGHHHGFFGHHFGHHHEGGGHGHHHHHHHHHHGHGGGCE9-.<.0000000111111110././/0.....911101000110101</100011<11..9.-/0111<1111000/1111
@M03495:530:000000000-LYBTV:1:1107:14782:15712 1:N:0:GTGCTCTG+TTCTTCCT
GTCAGCATGTGAGCTTTGGAGTGAAATCTCTTGTCTTAAGGAATAAAGGAAAAAGATTCCGTCGGAGGCTCGGTGCTCTACAGGTTCAACCTTTGTACTCTATTATTGCCTCACATTCCATCTCTTGTGAAAATATATTTGATTGGCTTTTCTGCAGGTTGTTTGCCAGGACTTTCCAAGACCTCCACTAGAAAACACAATAAACTTTTTGGAAGCTGGACAACTATCTTCATTTTTCAGAAACAGTGAAC
+
BCCBBFFFFFFFGGGGGGGGGGHHHHHHHHHHHHHHHHHHGHHHHHHHHHHHHHGGHHHHHHHGGGGGGHHGGEGGHHHHHHGHHHHHHHHHHHHHHGHHHHHHHHHHHHHHHHHHHHHHHHHHHHHHHHHHHHHHHHHHHGHHHHHHHHHHHHEHHHHHFDHGGHGHHHHGHGGGHFFGFGGHHGHFHHH1FGHHGHHGHHHHHHHHHHFDHGHAGHHAFHHGHHGFHHGGGGFFFFGGGGFFFFBFCF9
@M03495:530:000000000-LYBTV:1:1107:14097:15717 1:N:0:GTGCTCTG+TTCTTCCT
GTCAGCATGTGAGCTTTGGACTCCTGACTGGTTTACAACGGCAAAATATAGATCGGAAGAGCACACGTCTGAACTCCAGTCACGTGCTCTGATCTCGTATGCCGTCTTCTGCTTGAAAAAAAAAAAATAAAAATTCTAGTGAGCAGATGTATTCAGCTTTAGACCTTACTAGAAGCGGAGAATGTGTATAGGACAGATCTCGATCGATGTCTCTATGTGGTATATTTCTGGTTGAATGCAACGTAATAATG
+
DDDDDFFFFFFFGGGGGGGGGGHHHHHHHHHHHHHHHHHGGGGGHHHHHHHHHHHGFGGHHHHHHHGHHHGHHHHHHHHHHHFGHHHGHHHHG4GHHGGHHHHGGGHGHHHHHHHHHHHHGGDG</>011=1101?111@1111100<11111111110000<00000000000<0-----.<0<0000000:0/./0<00.0/.-..0.00000:0:00/0<000000000<./<000000-9...000<
@M03495:530:000000000-LYBTV:1:1107:3663:15751 1:N:0:GTGCTCTG+TTCTTCCT
GTCAGCATGTGAGCTTTGGAGTGAAATCTCTTGTCTTAAGGAATAAAGGAAAAAGGTTCCGTCGGAGGCTCGGTGCTCTACAGGTTCAACCTTTGTACTCTATTATTGCCTCACATTCCATCTCTTGTGAAAATATATTTGATTGGCTTTTCTGCAGGTTGTTTGCCAGGACTTTCCAAGACCTCCACTAGAAAACACAATAAACTTTTTGGAAGCTGGACAACTATCTTCATTTTTCAGAAACAGTGAAC
+
CCCCCFFFFFFFGGGGGGGGGGHCHHFHHHHHHHHHHHHHHHHHHHHHHHHHGHG2GGHHFHHGGGGGGHHGGEFGHHHHHHCFGGHHHHGHGHHHHHHHHGHHHHHHHHHHHHHHFHFHHHHHHHHHHFFHGHFHHGHHHHFFFHHHHHHHHHHHHHHHFGHHFHHHHGHHHHFDFHGGHHHHHHHHHHF1FGGHHCE<GFHHGFHHFGGGHBFHFFCFHGHHGF0CFBFFGGGGFGFGGGGFFFFF0B0
@M03495:530:000000000-LYBTV:1:1107:10993:15762 1:N:0:GTGCTCTG+TTCTTCCT
GTCAGCATGTGAGCTTTGGTCCAGCCTGAGTCCTCTGGTTTATCAACGGCAAAATATAGATCGGAAGAGCACACGTCTGAACTCCAGTCACGTGCTCTGATCTCGTATGCCGTCTTCTGCTTGAAAAAAAAAAAAAACAACACTAGACACACTGTTAAATCATGTATACTGACAAGATACAAATACAATTAAGCGAACAAACCATAGTGGCACACAAAATATAGTCTCGAGAGATATCTCAAATAATACGT
+
DDDCCFFFFFFFGGGGGGGGGGHHHGHHHHHHHHHHHHHHHHHHHHHGGGGGHHHHHHHHHHHGGGGHHHHHHHGHHHGHHHHHHHHGHHHGHHHGHHHHF4GGHGGHHHHGGGHGHHGHHHHGHHHHGGGDF@<->..>...0/<<00//./0000000000000:0000000<./0=00000000000;000-:---;:...;0000../0:.....::0;0::00/0:.-.:00;0;0:0000;009:
@M03495:530:000000000-LYBTV:1:1107:8168:15764 1:N:0:GTGCTCTG+TTCTTCCT
GTCAGCATGTGAGCTTTGGAATTAGTAAATTCGTTGACGACAGAAGGAGCAAGATAACGACCACAGGGAGGGTGGTTTATCAGCGGCAAAATATAGATCGGAAGAGCACACGTCTGAACTCCAGTCACGTGCTCTGATATCGTATGCCGTCTTCTGCTTGAAAAAAAAAAAAGCGCTGATAGGCGTCTCTGGGTCTGTCATGTATAACATCCAGATCGGAACAGCACGAGTCTACACTCCAAGAACCATGG
+
111AA1DDFFFBFAFGGFG1E1FGHHFHFFE1FECGHBEFGCEEAFFH//FFGHFHGHGGGGEHHGH//B@E/>>?FEFGHG2@?@@/>GGGH2>DG21?//?<FH0<GHH?FCG/1>C1FGFC21FG/@</FBF<1@1FGE0?CFD<@.-F.<GB1110.0=0C<@G@:-=;.;-.-.00;//;----///-/--/9;;B//////////;B/9//9----9/-9-;-;--9//:99/-///-/9:-BB/
@M03495:530:000000000-LYBTV:1:1107:5258:15773 1:N:0:GTGCTCTG+TTCTTCCT
GTCAGCATGTGAGCTTTGGAGTGAAATCTCTTGTCTTAAGGAATAAAGGAAAAAGATTCCGTCGGAGGCTCGGTGCTCTACAGGTTCAACCTTTGTACTCTATTATTGCCTCACATTCCATCTCTTGTGAAAATATATTTGATTGGCTTTTCTGCAGGTTGTTTGCCAGGACTTTCCAAGACCTCCACTAGAAAACACAATAAACTTTTTGGAAGCTGGACAACTATCTTCATTTTTCAGAAACAGTGAAC
+
BBCCCFFFFFFFGGGGGGGGGGHHHHHHHHHHHHHHHHHHHHHHHHHHHHHHHHGGHHIHHIHGGGGGGHHGGGGGHHHHHHCCHHHHHHHHHHHHHHHHHHHHHHHHHHHHHHHHHHHGHHHHHHHHHHHHHHHHHHHHHGHHHHHHHHHHHHGHHHHHHFHHHHGHHHHHHHHEGHGHHGHGHEFHHHHFGGHHEFHCFHHBHHHHHHGGHHGEGHFGFFHHHHCGGFEFGGGGGGGGG0CBFGFG0C;
@M03495:530:000000000-LYBTV:1:1107:25002:15789 1:N:0:GTGCTCTG+TTCTTCCT
GTCAGCATGTGAGCTTTGGAATTAGTAAATTCGTTGACGACAGAAGGAGCAAGATAACGACCACAGGGAGGGTGGTTTATCAACGGCAAAATATAGATCGGAAGAGCACACGTCTGAACTCCAGTCACGTGCTCTGATCTCGTATGCCGTCTTCTGCTTGAAAAAAAAAAAAGGCTCTCCTATAGTGCGAGCAACACATACCCCCTCCACATCAGTCGGCGCGTCTCCATATCCGGCGACACGCCACCTAC
+
AAA111B@DFFD1G1AFGBE1BFDCGHGAAFGG0FGGGGA0EGBGHHGAGHB0GHHBG?/AEGEAGE/BE/>B/>/B0GHGF@CEEG/E0FG1BDGEFGH//F/0CGHFHHGCGFF1GHFHEFF2F1>AFEAFFHHF?1FBAF/?FFGG?CFEFGHHGBFH0G0.-<A---;..././9/;0;000;9-.---/--;-9////-;-9--:///9/9/--9;-9--:B///////9---9--;-----9-//
@M03495:530:000000000-LYBTV:1:1107:23392:15790 1:N:0:GTGCTCTG+TTCTTCCT
GTCAGCATGTGAGCTTTGGAATTAGTAAATTCGTTGACGACAGAAGGAGCAAGATAACGACCACAGGGAGGCTGGTTTATCAAGGCAAAATATAGATCGGAAGAGCACACGTCTGAACTCCAGTCACGTGCTCTGATCTCGTATGCCGTCTTCTGCTTGAAAAAAAAAAAAAAAAGCTCGATAAATTACACTTCTACACATAAACTGACGACTGTCATCACGACATCTGCTGAGTCTTACGAGGCTAGCTG
+
CCCDCFFFFFFFGGGGGGGGGGHHHHHHHHHHGHHHHHGGGGGHHHHHHHHHHHHHHHGGGGGHHHHGGGGGHHGHHHHHHH@GGHHHHHHHFHHHHHHGFGGHGGHHHHGHHHGHHHHHHHHHHHHGHHHGHHHHHDHHHGGHHHHGGGGGHHHHHHHGHHGHGGGCC--<---..00.-/..11:011<1101111/0001101100.<-<90111110..--.0<11101.111111...--<<.010
@M03495:530:000000000-LYBTV:1:1107:20640:15791 1:N:0:GTGCTCTG+TTCTTCCT
GTCAGCATGTGAGCTTTGGAGTGAAATCTCTTGTCTTAAGGAATAAAGGAAAAAGATTCCGTCGGAGGCTCGGTGCTCTACAGGTTCAACCTTTGTACTCTATTATTGCCTCACATTCCATCTCTTGTGAAAATATATTTGATTGGCTTTTCTGCAGGTTGTTTGCCAGGACTTTCCAAGACCTCCACTAGAAAACACAATAAACTTTTTGGAAGCTGGACAACTATCTTCATTTTTCAGAAACAGTGAAC
+
CCCCCFFFFFFFGGGGGGGGGGHHHHHHHHHHHHHHHHHHHHHHHHHHHHHHHHGGHHHHHHHGGGGGGHHGGGGGHHHHHHBGHHGHHHHHHHHHHHHHHHHHHHHHGHHHHHHHHHHHHHHHHHHGHHHHHHHHHHHHHHHHHGHHHHHHHHGHHHHHHGHHHHHHGHHHHH<FFHGHGHHHHHHHHHHDFHHHHHHCGHHHHHHHHHGGFHHHHHFFHHHHHHGCFCFGGGGGGGGGGBFFGGCFCF0
@M03495:530:000000000-LYBTV:1:1107:21339:15798 1:N:0:GTGCTCTG+TTCTTCCT
GTCAGCATGTGAGCTTTGGTCCAGCCTGAGTCCTGGTTTATCAACGGCAAAATATAGATCGGAAGAGCACACGTCTGAACTCCAGTCACGTGCTCTGATCTCGTATGCCGTCTTCTGCTTGAAAAAAAAAAAAAAAAGAAATACATCCACTACGCGCGTTCGAAGCCTAATTGATAAATCTCAGTTCATGTACAAATCTATGCTCTACACTCCACACACTCACGATGCTGTCCTGCATGTCTCTACCCGTC
+
BACCCFFFFFFFGGGGGGFGGGHHHGHHHHHHHHHHHHHHHHHHHGGGGGHHHHHHHHHHHGGGGHHHHHHHGHHHGHHHHHGHHHHHHGHHHGHHHHHBHHHGGHHHHGGGHGHGHGHHHHHHHHGGGGB@A/--<.../000000/000//.:-----....;-.00;C000;0000:;000000::0000000000:0000;0000;0//0/0..:/;/0..;..000::000/00000000;0....
@M03495:530:000000000-LYBTV:1:1107:13432:15803 1:N:0:GTGCTCTG+TTCTTCCT
GTCAGCATGTGAGCTTTGGTCCGCCTGAGTCCCTGGTTTATCAACGGCAAAATATAGATCGGAAGAGCACACGTCTGAACTCCAGTCACGTGCTCTGATCTCGTATGCCGTCTTCTGCTTGAAAAAAAAAAAAGAATAATGACCAGCCAGAACCGTTCTGCATGCCACAAAGATTAACATGTCACACATGAGATGTACTACCGAATTGTGGTTCATAACATAGAGTACATAATGCACGCAAGTATATAGAA
+
CCCCCFFFFFFFGGGGGGGGGGGGGGHHHHHHHHHHHHHHHHHHHGGGGGHHHHHHHHHHABBFEHHHHHHHGHHHGHHHFHCGGHHHHGHHHGHHHHHFHHHFGHHHHGGGHGHHHHGHHHFHFHGGGCDC/..01=1><1111<.>...//.<../.00:0000:0...//0:00<0;0;;000:.;009;000;0000:-.-..0;;./.;B090000000090099:0000;0;----0090;0000
@M03495:530:000000000-LYBTV:1:1107:9966:15816 1:N:0:GTGCTCTG+TTCTTCCT
GTCAGCATGTGAGCTTTGGAGTGAAATCTCTTGTCTTAAGGAATAAAGGAAAAAGATTCCGTCGGAGGCTCGGTGCTCTACAGGTTCAACCTTTGTACTCTATTATTGCCTCACATTCCATCTCTTGTGAAAATATATTTGATTGGCTTTTCTGCAGGTTGTTTGCCAGGACTTTCCAAGACCTCCACTAGAAAACACAATAAACTTTTTGGAAGCTGGACAACTATCTTCATTTTTCAGAAACAGTGAAC
+
CCCCCFFFFFFFGGGGGGGGGGHHHHHHHHHHHHHHHHHHHHHHHHHHHHHHHHGGHHIHHHHGGGGGGGHGGGGGHHHHHHHHHHHHHHGHGHHHHHGHGHHHHHHHHHHHHHHGHHHHHHGHHHHHGFHHHHHHHHHHHFHHHHHHHHHHHHHGGHHHHGHHHHHHGHHHHHGGHH1FGHHHHHHHHGHHGHHHHHE<DGBGHHHHHHGGHHHHHHGGFGHHHFCCCCFFGGGGGGFFFFFGGGFF0B0
@M03495:530:000000000-LYBTV:1:1107:9697:15834 1:N:0:GTGCTCTG+TTCTTCCT
GTCAGCATGTGAGCTTTGGACCCTGACTGGTTTATCAACGGCAAAATATAGATCGGAAGAGCACACGTCTGAACTCCAGTCACGTGCTCTGATATCGTATGCCGTCTTCTGCTTGAAAAAAAAAGAAACTGTAAGAGTTGAGGGCATGAGAGGAAAGTGGAAATCCAAGCTTAGCGGTAAGAGGCGTAGAGAGTGGGAGGAACACCACTAGCTAAGGCGGACGCACGGCCTGGATCCGGACAGTACACACG
+
BBBBBFFFFFFFGGGFGGEGGGGHHHHHHHBGHHHHHHHGGGGGHHHHHHHGHEHGEGGHFHHHHGEHHGGHHHHHHHHHHH5EGHHFHHHHF4BFFFHHHHHGEGHGGGFHHHGGHHFFEEC//?<C22222222222@110///00?FG1.0>0<<<D<11111000./0<0<@-..;0;0..::9AE00./0..C.AC/9/;;.9/90C9/999B-@------;-99....//.;-.-9;////9/.9
@M03495:530:000000000-LYBTV:1:1107:13768:15839 1:N:0:GTGCTCTG+TTCTTCCT
GTCAGCATGTGAGCTTTGGTCCAGCCTGAGTCCTGGTTTATCAACGGCAAAATATAGATCGGAAGAGCACACGTCTGAACTCCAGTCACGTGCTCTGATCTCGTATGCCGTCTTCTGCTTGAAAAAAAAAAAACTCGCATATCGTATTCAGTCTTCTGCTTGAAAAAAAAAAAATAAAAATGAATAAGTTATACCATTGAGATATAACATACGAAATCCGCGTAGTGCGACTGGTTATATCATAATATAAT
+
BBABBFFFFFFFGGGGGFGGGGHHHGHHFGBFGHHFGGHHHHHFHGGGGGHHHHHHFFHHFBAFEGHHHHHHGGGHFHHHHHEGEGGGHGHHHGHHGFG4FGFFFHHHHGGGFFGHFFHHFGFGFEECGB//>?<1?-<..1>.<C<1<0=00=D0=0000<<<0=.A:-9@--.00090.0000;0//9/9/9///9/9/9//////////....9//..-9;-9//-.--..9//////////9/////
@M03495:530:000000000-LYBTV:1:1107:29395:15863 1:N:0:GTGCTCTG+TTCTTCCT
GTCAGCATGTGAGCTTTGGAGTGAAATCTCTTGTCTTAAGGAATAAAGGAAAAAGATTCCGTCGGAGGCTCGGTGCTCTACAGGTTCAACCTTTGTACTCTATTATTGCCTCACATTCCATCTCTTGTGAAAATATATTTGATTGGCTTTTCTGCAGGTTGTTTGCCAGGACTTTCCAAGACCTCCACTAGAAAACACAATAAACTTTTTGGAAGCTGGACAACTATCTTCATTTTTCAGAAACAGTGAAC
+
BBBBAFFFFFFFGGGGGGGFGGBDDGHHHHHHHHHHHHHGHHHHHHHHGHHHHHGGHHHHBBBEEGGGGHHGGEFGHFHHFHEFGGHFHGHHGH3GFHHHHGHHHGHHEGHHHHHHHHHHHHHHHHHH3FDGBGHHHHHHGHHHHHEHEHHEHGFGHFHHHEGFGEHDG/GHHF1FDHDHHFFFHFHFGBBGGD0FGCEGHHGFFBGFHH@A/CGEHHHHHHHHHHGGCCBFFFFGGGGGFG/;9B0F0;0
@M03495:530:000000000-LYBTV:1:1107:17225:15888 1:N:0:GTGCTCTG+TTCTTCCT
GTCAGCATGTGAGCTTTGGAGTGAAATCTCTTGTCTTAAGGAATAAAGGAAAAAGATTCCGTCGGAGGCTCGGTGCTCTACAGGTTCAACCTTTGTACTCTATTATTGCCTCACATTCCATCTCTTGTGAAAATATATTTGATTGGCTTTTCTGCAGGTTGTTTGCCAGGACTTTCCAAGACCTCCACTAGAAAACACAATAAACTTTTTGGAAGCTGGACAACTATCTTCATTTTTCAGAAACAGTGAAC
+
CCCCCFFFFFFFGGGGGGGGGGHHHHHHHHHHHHHHHHHHHHHHHHHHHHHHHHGGHHIIHHHGGGGGGHHGGGGGHHHHHHHGHHHHHHHHFHHHHHHHHHHHHHHHHHHHHHHHHHHHHHHHHHHHHHHHGHHHHHHHHHHHHHHHHHHHHHHHHGHHHGHHHHHHHHHHHHGHHGHHHHHHHHHHHHHGGHHHHHHGHHHGHHHHHHGGFHFHHHGCHFHHHHGGHHGGGGGGGGGFFFGFFGFGCF:
@M03495:530:000000000-LYBTV:1:1107:22333:15889 1:N:0:GTGCTCTG+TTCTTCCT
GTCAGCATGTGAGCTTTGGAGTGAAATCTCTTGTCTTAAGGAATAAAGGAAAAAGATTCCGTCGGAGGCTCGGTGCTCTACAGGTTCAACCTTTGTACTCTATTATTGCCTCACATTCCATCTCTTGTGAAAATATATTTGATTGGCTTTTCTGCAGGTTGTTTGCCAGGACTTTCCAAGACCTCCACTAGAAAACACAATAAACTTTTTGGAAGCTGGACAACTATCTTCATTTTTCAGAAACAGTGAAC
+
BBABCFFFFFFFGGGGGGGGGGHHHHHHHHHHHHHHHHHHHHHHHHHHHHHGHHGGHIIHHGHGGGGGGHHGGGGGHHHHHHHHHHHFHHHHHHHHHHHHHHHHHHHHHHHHHHHHHHHHHHHHHHHFHHGHHHHHHHHHHFHHHFHHHHGHHHGHGHHHHEHHHHHHHGGHHHHHHHHGHFHHHHHGHHG1=GCHHGEEHHHHHFHHHHGGFHHHHHHEHHHGGG=CG;FGGGGGGGGGGFGFGGBFFGB
@M03495:530:000000000-LYBTV:1:1107:28779:15925 1:N:0:GTGCTCTG+TTCTTCCT
GTCAGCATGTGAGCTTTGGAGTGAAATCTCTTGTCTTAAGGAATAAAGGAAAAAGATTCCGTCGGAGGCTCGGTGCTCTACAGGTTCAACCTTTGTACTCTATTATTGCCTCACATTCCATCTCTTGTGAAAATATATTTGATTGGCTTTTCTGCAGGTTGTTTGCCAGGACTTTCCAAGACCTCCACTAGAAAACACAATAAACTTTTTGGAAGCTGGACAACTATCTTCATTTTTCAGAAACAGTGAAC
+
BBCCCFFFFFFFGGGGGGGGGGHHGHHHHHHHHHHHHHFHGGHHHHHHHHHHHHGGHIIHHHHGGGGGGHHGGGGGHHHHHHHHHHHHHHHHHHHFHHHHHHHGHHHHHHHHHHGHGHHHHHHHHHHHHGHHHHHHHHGHHHHHHHHHHHHHHHHHGHGGHGGHHHHGHHHGHHFFHHFGFGHHHHHHHHH1>GFFHHHEHFGGHHGHHHGGHHHGHHGGFHGHHHCGHGBFGGGFFGGFGFFFFGCF0;0
@M03495:530:000000000-LYBTV:1:1107:12962:15937 1:N:0:GTGCTCTG+TTCTTCCT
GTCAGCATGTGAGCTTTGGTCCAGCCTGAGTCCTGGTTTATCAACGGCAAAATATAGATCGGAAGAGCACACGTCTGAACTCCAGTCACGTGCTCTGATCTCGTATGCCGTCTTCTGCTTGAAAAAAAAAAAAAATAGATACCAAAATGAGTAGAAAATATGGTATGCAAGTATGAACAAGATAAAGACGGACAGTGAATACACTCGTTGGAGCACAGAAGCAATGTATACATATGAGACACGCAACACGC
+
CCDEEFFFFFFFGGGGGGGGGGHHHGHHHHFHHHHHHHHHHHHHHGGGGGHHHHHHHHHHABBFGHHHHHHHGHHHGHHHHHHHHHHHHGHHHGHHHHHFHHHGGHHHHGGGHGHHHHHHHHHHHHGGGGDA<<-011=111>11.<0011111111/1011111:01110:1:111<1<//01:<11/...--.<111110001/.../.0//..//0000</001111111111111:/<.----...-
@M03495:530:000000000-LYBTV:1:1107:19855:15945 1:N:0:GTGCTCTG+TTCTTCCT
GTCAGCATGTGAGCTTTGGAATTAGTAAATTCGTTGACGACAGAAGGAGCAAGATAACGACCACAGGGAGGGTGGTTTATCAACGGCAAAATATAGATCGGAAGAGCACACGTCTGAACTCCAGTCACGTGCTCTGATCTCGTATGCCGTCTTCTGCTTGAAAAAAAAAAAACACAACAAGAACAGAATTACACGTCGATGTCTCATATGTCAATCTAGTAACCATATACAAAATATGCTATTACTTATAT
+
DDDDDFFFFFFFGGGGGGGGGGHHHHHHHHHHGHHHHHGGGGGHHHHHHHHHHHHHHHGFGGGHHHHGGGGGEFGEFHHHHHFHGGGGGHHHHHHHHHHHGGGGHHHHHHHGHHHGHHHHHHGHHHHHGFHHGHHHGHFHHHGGHHHHGGGHGHHHHHHGHHHHHGGGEG;-.9.:...:;///:/B0000000.;.--.0;0000000000:000;F0;000000000:0:0.0000;00:000;000;:
@M03495:530:000000000-LYBTV:1:1107:16406:15976 1:N:0:GTGCTCTG+TTCTTCCT
GTCAGCATGTGAGCTTTGGAGTGAAATCTCTTGTCTTAAGGAATAAAGGAAAAAGATTCCGTCGGAGGCTCGGTGCTCTACAGGTTCAACCTTTGTACTCTATTATTGCCTCACATTCCATCTCTTGTGAAAATATATTTGATTGGCTTTTCTGCAGGTTGTTTGCCAGGACTTTCCAAGACCTCCACTAGAAAACACAATAAACTTTTTGGAAGCTGGACAACTATCTTCATTTTTCAGAAACAGTGAAC
+
BBBBBFFFFFFFGGGGGGGFGGGHHHHHHHHHHHHHHHHHHHHHHHHHHHHHHHGGHHHHHHHGGGGGGHHGGEGGHGHHHH3GHGFHHHHHHHHHHHHGHHHHGHHHHHGHHHHHHHHGHHHHHHHHHFHHHHHHHHHHHGHHHHHHHHFHHHHHHHHHHGHHHHHHGHHHHHGHFGFFGHGHHHGHHHH<GGGHHHH.DGHHHHHHHHGGHFH.CGCCHHHGGHCCGCFGGGGGGGGGGGFFFGFB;F9
@M03495:530:000000000-LYBTV:1:1107:26574:15987 1:N:0:GTGCTCTG+TTCTTCCT
GTCAGCATGTGAGCTTTGGAGTGAAATCTCTTGTCTTAAGGAATAAAGGAAAAAGATTCCGTCGGAGGCTCGGTGCTCTACAGGTTCAACCTTTGTACTCTATTATTGCCTCACATTCCATCTCTTGTGAAAATATATTTGATTGGCTTTTCTGCAGGTTGTTTGCCAGGACTTTCCAAGACCTCCACTAGAAAACACAATAAACTTTTTGGAAGCTGGACAACTATCTTCATTTTTCAGAAACAGTGAAC
+
DDDDCFFFFFFFGGGGGGGGGGHHHHHHHHHHHHHHHHHHHHHHHHHHGHHHHHGGHIIHHIHGGGGGGHHGGFGGHHHHHGGHHHHHHHHHFHHFGHHGHHHHHHHHHHHHHHFHHHHGHHHHHHHHH?F?GHHHHHHHHFHHFFHHHHHHHHHEFHHHHGHHHHHGHHHHHH1FHHBGHHHHHHHHHBG1>FGGCGC<DDBGHHHHGHGG0:GHHHECHGHHHFCCGGGGGGGGGFFC;99;FGBF;C9
@M03495:530:000000000-LYBTV:1:1107:26383:15999 1:N:0:GTGCTCTG+TTCTTCCT
GTCAGCATGTGAGCTTTGGTCCAGCCTGAGTCCTGGTTTATCAACGGCAAAATATAGATCGGAAGAGCACACGTCTGAACTCCAGTCACGTGCTCTGATCTCGTATGCCGTCTTCTGCTTGAAAAAAAAAAAATACAATGGATTGGCATTTCTACATGTTCTTTTCCTGGACTGTCAACTACCTCTACTCCAAAATACACTAGACTTGTCGAAATCGGGATAGCTATCTCTCTTTCTGAGGACGAGGTACA
+
CCCCCFFFFFFFGGGGGGGCGGHHHGHHGHHHGHHHHHHGHHHFHGGGGGHHHHHHHHHHHGGGGHHHHHHHGHHGGGHHHHEBGHHHHGHHHGHHG4F@GHHGGHHHHGGGHGHHHHFGHFFGFF/CFFCC@F111=1111><0001>>11<11100=000<00=000/<.<<;G0::000/:000000:000.00;;00900;00090.....9..9-./00009/00000;000000.:.----.000
@M03495:530:000000000-LYBTV:1:1107:5128:16007 1:N:0:GTGCTCTG+TTCTTCCT
GTCAGCATGTGAGCTTTGGACTCCTGACTGGTTTATCAACGGCAAAATATAGATCGGAAGAGCACACGTCTGAACTCCAGTCACGTGCTCTGATATCGTATGCCGTCTTCTGCTTGAAAAAAAAAAAACAAAGAATATTAATATATAATACGTTAGATACATTATAACTATTCATAACATACAAAAGTATAATAAAATGACAACACGAAGACAAGAATGAACCCAGAGTTAGATCAACAATAAATACACTT
+
CCCCCFFFFFFFGGGFGGFGGGHHHGHHHHHHHGHHHHHHGGGFGHHHGGHHHGHHFGGGHHHHHHHGHHHGGHHGHHHHHHFGAGHHGHHHHG4FGGHGGHHGGEEHFHHHHHHHHHGHHG@DDC///?/00001?111<11<1111111<100.1000000=00=<G000=0000/0000C00./::0;0000000:0;C0....-.../;9./:00000......///////////./////;/////
@M03495:530:000000000-LYBTV:1:1107:9056:16009 1:N:0:GTGCTCTG+TTCTTCCT
GTCAGCATGTGAGCTTTGGAGTGAAATCTCTTGTCTTAAGGAATAAAGGAAAAAGATTCCGTCGGAGGCTCGGTGCTCTACAGGTTCAACCTTTGTACTCTATTATTGCCTCACATTCCATCTCTTGTGAAAATATATTTGATTGGCTTTTCTGCAGGTTGTTTGCCAGGACTTTCCAAGACCTCCACTAGAAAACACAATAAACTTTTTGGAAGCTGGACAACTATCTTCATTTTTCAGAAACAGTGAAC
+
DDDDDFFFFFFFGGGGGGGGGGHHHHHHHHHHHHHHHHHHHHHHHHHHHHHHHHGGHHIIHIHGGGGGGHHGGGGGHHHHHHHHHHHHHHHHHHHHHHHHHHHHHHHHHHHHHHHHHHHHHHHHHHHHHHGHHHHHHHHHHHHHHHHGHHHHHHHHHHHHHGHHHHHHHEGHHHHHHHHHHHHHHHHHHFHGGHHHHGHEHFHHHHHHHHGGFHHHHHCGHFGHHGHGFHGGGGGGGGGGGFFFFGFFBFC
@M03495:530:000000000-LYBTV:1:1107:8088:16031 1:N:0:GTGCTCTG+TTCTTCCT
GTCAGCATGTGAGCTTTGGAATTAGTAAATTTGTTGACGACAGAAGGAGCAAGATAACGACCACAGGGAGGGTGGTTTATCAACGGCAAAATATAGATCGGAAGAGCACACGTCTGAACTCCAGTCACGTGCTCTGATCTCGTATGCCGTCTTCTGCTTGAAAAAAAAAAAAAAATCATAATGAGTGTAACGACTTCATCCCTCACTAAAGTAAAGATAAGAGAACAAATAGGTAATGGCACTACAGTGAC
+
BBCCCFFFFFFFGGGGGGGGGGHHHHHHHHHHHGHHHHGGGGGHHHHHHHHHHHHHHHGGGGGHHHHGGGGGEGGGGHHHHHFGGGGGGHHHHHHHHHHHGGGGHHHHHHHGGHHGHHHHHHHHHHHHGHHHGHHHGG1GHHGGHHHHGGGHGHGHHHHHHHHFHGGGG@-----.=01:1<11110111:.9-.<1<110.0:..:10001<1111<11:1:/<0</.110<11:<11//0/0/00<:11
@M03495:530:000000000-LYBTV:1:1107:17281:16049 1:N:0:GTGCTCTG+TTCTTCCT
GTCAGCATGTGAGCTTTGGAGTGAAATCTCTTGTCTTAAGGAATAAAGGAAAAAGATTCCGTCGGAGGCTCGGTGCTCTACAGGTTCAACCTTTGTACTCTATTATTGCCTCACATTCCATCTCTTGTGAAAATATATTTGATTGGCTTTTCTGCAGGTTGTTTGCCAGGACTTTCCAAGACCTCCACTAGAAAACACAATAAACTTTTTGGAAGCTGGACAACTATCTTCATTTTTCAGAAACAGTGAAC
+
CCCDDFFFFFFFGGGGGGGGGGHHHHHHHHHHHHHHHHHHHHHHHHHHHHHHHHGGHIIHHIHGGGGGGHHGGGGGHHHHHHHHHHHHHHHHHHHHHHHHHHHHHHHHHHHHHHHHHHHHHHHHHHHHHHHHHHHHHHHHHHHHHHHHHHHHHHGHHHHHHGHHHHHHHHHHHHHHHGFHHGHHHHHHHHGFGHHHHHHEHHHHHHHHHHGGHHFHGHGHHHHHHHGCBCFGGGGHHGGGFGFFFGFG;C:
@M03495:530:000000000-LYBTV:1:1107:16659:16050 1:N:0:GTGCTCTG+TTCTTCCT
GTCAGCATGTGAGCTTTGGAGTGAAATCTCTTGTCTTAAGGAATAAAGGAAAAAGATTCCGTCGGAGGCTCGGTGCTCTACAGGTTCAACCTTTGTACTCTATTATTGCCTCACATTCCATCTCTTGTGAAAATATATTTGATTGGCTTTTCTGCAGGTTGTTTGCCAGGACTTTCCAAGACCTCCACTAGAAAACACAATAAACTTTTTGGAAGCTGGACAACTATCTTCATTTTTCAGAAACAGTGAAC
+
CCCCCFFFFFFFGGGGGGGGGGHHHHHHHHHHHHHHHHHHHHHHHHHHHHHHHHGGHIIIHHHGGGGGGHHGGGGGHHHHHHHHHHHHHHHHHHHHHHHHHHHHGHHHHHHHHHHHHHHHHHHHHHHHHHHHHHHHHHHHHGHHHHHGHHHHHHGHHHHHHGHHHHHHHHHHHHHHHHHHHHHHHHHHGFH>FGGHHHHCGHHHHHHHHHGGFHHHHHHHHHHGHBCGHCFFGGGGGGGGFGGFGGBBBB9
@M03495:530:000000000-LYBTV:1:1107:13930:16088 1:N:0:GTGCTCTG+TTCTTCCT
GTCAGATGTGAGCTTTGGAGGGCAAGAAGTGGTTGTGACTGGTTTATCAACGGCAAAATATAGATCGGAAGAGCACACGTCTGAACTCCAGTCACGTGCTCTGATCTCGTATGCCGTCTTCTGCTTGAAAAAAAAAAAAATGTTATACAAAGAGGCGGCTAGTGAGGTGTACTTGTAAATGAGTCAATTGCAAACTTGGTATGACTACAAAGAGATGAGCTCTATAACTGTATCAGAAAGTCATACACACG
+
CCCDCFFFFFFBGGGGGGGGGGGGGGHHHHHHGGGGGHHHHHGHHHHHHHHGGGGGHHHHHHHHHHHGGGGHHHHHHHGHHHFGGHHHHHHHHHHGHHHGHHHHH4GHHGGHHHHGGGHGHHHHHHHHHHHHGGGG<><-01000000=00///..----..000:./.::000::00;000000000000000.00000:0::;00/000////000000:00;000::000;000000:0000000:.-
@M03495:530:000000000-LYBTV:1:1107:10060:16091 1:N:0:GTGCTCTG+TTCTTCCT
GTCAGCATGTGAGCTTTGGAATTAGTAAATTCGTTGACGACAGAAGGAGCAAGATAACGACCACAGGGAGGGCGGTTTATCAACGGCAAAATATAGATCGGAAGAGCACACGTCTGAACTCCAGTCACGTGCTCTGATCTCGTATGCCGTCTTCTGCTTGAAAAAAAAAAAAGTGAGGTGAAATGCTCAGAGCATAACTGGATCACAAGCATAGAGAGTGACTAACAGGGATGTCACTGATGTCGCTGAGA
+
AA1A1C1DDBFFCGGFGGCG11FGFDF3GFBAFBFE0AEFCEEAB1BBA/EFGFFGHFEGGCEGGFHGG/EC//EEGGHHDG2FEEEEGHGH1DF2>FGACCFCGGHHHHFCGEFFHHFHFHGHHGHFCHHEGGFFG1=FFF>A0CGE@ECACBGHHHHFFHFGF?@A-9--.00;0./-////:///9/////////////;/9///---9///9/-////9///9/-----9/////9////------/
@M03495:530:000000000-LYBTV:1:1107:4762:16112 1:N:0:GTGCTCTG+TTCTTCCT
GTCAGCATGTGAGCTTTGGAGTGAAATCTCTTGTCTTAAGGAATAAAGGAAAAAGATTCCGTCGGAGGCTCGGTGCTCTACAGGTTCAACCTTTGTACTCTATTATTGCCTCACATTCCATCTCTTGTGAAAATATATTTGATTGGCTTTTCTGCAGGTTGTTTGCCAGGACTTTCCAAGACCTCCACTAGAAAACACAATAAACTTTTTGGAAGCTGGACAACTATCTTCATTTTTCAGAAACAGTGAAC
+
CCCCCFFFFFFFGGGGGGGGGGHHHHHHHHHHHHHGHHHHHHHHHHHHHHHHHHGGHIHIHIHGGGGGGHHGGGGGHHHHHHHHHHHHHHHHGHHHHFHHHHHHHHHHHHHHHHHHHHHHHHHHHHHHHFHHHHHHHHHHHHHHHGHHHHHHHHHHHHHHHGHHHHHHHHHHHH?GHGGHHHHHFHHHHHHFHHHHHHHGHHHHHHGHHHGGHGFHHHGHHHGHHHCGHHGFFFGGGGGGGGFBFF;B;B0
@M03495:530:000000000-LYBTV:1:1107:3914:16113 1:N:0:GTGCTCTG+TTCTTCCT
GTCAGCATGTGAGCTTTGGTCCGCCTGAGTCCCTGGTTTATCGACGGCAAAATATAGATCGGAAGAGCACACGTCTGAACTCCAGTCACGTGCTCTGATCTCGTATGCCGTCTTCTGCTTGAAAAAAAAAAGAACGACTAGCGAGACGGAGAGGTCAGCGGAAGTCTTAGTGTAGCGGTGAAATGCGTAGATATTATCAGGATCACAATTAACGGTGGGCGAGTACTGTACTGTGACTGAAGTAGAGACAA
+
BBBBBFFFFFFFGGGGGGGGGGGGGFHFHHHHHHHHHHHHHH2AEEGGCGGHHHHHHGHHHGGGGHHHHHHHGHHHFGHHHH33BGHHHGHHHFHHHFF4BGGGGHHHEGGGHGDHHHHBEHCGDFDCG///?<0.<-AC<0----<<...:..///:0.---.00000000;B00--.-.900;0;:.99//B/;////;//9;/////9//.-...-.-;-;.9////;;/////;/9///;////...
@M03495:530:000000000-LYBTV:1:1107:26156:16114 1:N:0:GTGCTCTG+TTCTTCCT
GTCAGCATGTGAGCTTTGGTCCAGCCTGAGTCCTGGTTTATCAACGGCAAAATATAGATCGGAAGAGCACACGTCTGAACTCGAGTCACGTGCTCTGATCTCGTATGCCGTCTTCTGCTTGAAAAAAATCAAGAGAGCAGACGTCTTAACTCCAGACAACCCTCGCCAACCCATACTCCTCCTGCTGCTTGAATAACGAAAAGGATACAAACCACAATGGAATCAATAAATAACTTATAGCACTGCGTACG
+
?A11>C1DF1BDBBBGGFFGGGH1000B0G11ADBGHHC11FG2FECCEGH0BGDGDGB1AFE/EFCG1EFEAFEH/@FFF1/FEHHBGFEE//1BF12122>?E0>GHGEEGG221>F110<<BF@C01111100?/100@///0/11<<1?111/>0..<0.---.-<<../</00/0/:///=00:;0;00;00;..9-/./000;00.;..9.00/00//////9//9//9///;;9/9/9/-9-;@
@M03495:530:000000000-LYBTV:1:1107:24514:16125 1:N:0:GTGCTCTG+TTCTTCCT
GTCAGCATGTGAGCTTTGGAGTGAAATCTCTTGTCTTAAGGAATAAAGGAAAAAGATTCCGTCGGAGGCTCGGTGCTCTACAGGTTCAACCTTTGTACTCTATTATTGCCTCACATTCCATCTCTTGTGAAAATATATATGATTGGCTTTTCTGCAGGTTGTTTGCCAGGACTTTCCAAGACCTCCACTAGAAAACACAATAAACTTTTTGGAAGCTGGACAACTATCTTCATTTTTCAGAAACAGTGAAC
+
BACBCFFFFFFFGGGGGGGGGGHHHHHHHHHHHHHHHHHHHHHHHHHHHHHHHHGGHHHHHHHGGGGGGHHGGGGGHHHHHHHFHHHHHHHHHGHHHHHHHHHHHHHHGHHHHHHHHHHGGHHHHHHHHHHHHHHHHHHHHHHHFFHGHHHHHGHHGHHHHGHHHHHHHHHHHHDGGHGHGHHHHHHHHFHFGBGHHHHGHGHHHHHHHHGGGHHGHHGHHHGEHF;CGCGGGGGFGGGFFCCFFGCFBF:
@M03495:530:000000000-LYBTV:1:1107:11217:16137 1:N:0:GTGCTCTG+TTCTTCCT
GTCAGCATGTGAGCTTTGGAATTAGTAAATTCGTTGACGACAGAAGGAGCAAGATAACGACCACAGGGAGGGTGGTTTATCAACGGCAAAATATAGATCGGAAGAGCACACGTCTGAACTCCAGTCACGTGCTCTGATCTCGTATGCCGTCTTCTGCTTGAAAAAAAAAAAAAAATACTAAGAAGCAGTGATACAAGAGCAGCACATGTAGAACAACGGACAGATGATATGAGGTAGGATCGACACTAGCA
+
DDDDDFFFFFFFGGGGGGGGGGHHHHHHHHHHGHHHHHGGGGGHHHHHHHHHHHHHHHGGGGGHHHHGFEGGEGGGGHHHHHHHGGGGGHHHHHHHHHHHGGGGHHHHHHHGHHHGHHHHHHHHHHHHGHHHGHHHHH1GHHGGHHHHGGGHGHHHGHHHHHHHHGGGGG-----.00<00000/00/<00000000/</0//../:00000:0//.--.--./000000000//00.0:/..-.-0/0/0
@M03495:530:000000000-LYBTV:1:1107:17612:16148 1:N:0:GTGATCTG+TTCTTCCT
GTCAGCATGTGAGCTTTGGAGACTGGTTTATCAACGGCAAAATATAGATCGGAAGAGCACACGTCTGAACTCCAGTCACGTGATCTGATCTCGTATGCCGTCTTCTGCTTGAAAAAAAAAAAAAAAAGAAAAAGCGAACAATCGCGGCAACTGCGCGAAGCGAGAGAGTCTAATGCACTAAAAGCGCTGAGACTAAGACAGATGCTATCAGACTTCACAGGATAAGGTGGACGACAATTCCTCAGAATACC
+
CCCCCFFFFFFFGGGGGGGGGGGHHHHHHHHHHHHGGGGGHHHHHHHHHHHGGGGHHHHHHHGHHHGHHHHHHHHHHHHGGHFGHHHHHBGHHGGHHHHGGGHGHHHHHHHHHHHHGGGC@/<><<-..<000..<.---/;:..-----.//0.-;-----.--:..;000000000000:09..:.-..090000009//0:0000/00;00000000..0000000..0-----00000000000;00
@M03495:530:000000000-LYBTV:1:1107:28284:16156 1:N:0:GTGCTCTG+TTCTTCCT
GTCAGCATGTGAGCTTTGGTCCAGCCTGAGTCCCTGGTTTATCAACGGCAAAATATAGATCGGAAGAGCACACGTCTGAACTCCAGTCACGTGCTCTGATCTCGTATGCCGTCTTCTGCTTGAAAAAGAAAAAGCAGGCATCCCCGCAGCAGTGTGCTTTTGGGGCGGGATGGCTCCGTCCTTGGCCTTAGCAGTGACTGCGCCAATTTCTCTTTCTGGCCAGGCGGCCCTCCTGCGTGTAGCTCTCATAC
+
A>AAAFBDF1DFGFF1GGE1AFAEEFHA00GGFHHCG11FGGG2DE0EG/AB0FFDAFGHHGGEEFH0GECGHE>EGGBFHH11FCFGDGFHEEEGGF12BFFH//F02BEGGHGDFDG1FH0B11B/<0000?010<//10@</<//</001111111111-<->--9-..9/:0......00/////:/;/////////:;---///;/;:///////-/-----9--9---//-----9/9//9/;9/
@M03495:530:000000000-LYBTV:1:1107:9266:16163 1:N:0:GTGCTCTG+TTCTTCCT
GTCAGCATGTGAGCTTTGGAATTAGTAAATTCGTTGACGACAGAAGAGCAAGATAACGACCACAGGGAGGGTGGTTTATCAACGGCAAAATATAGATCGGAAGAGCACACGTCTGAACTCCAGTCACGTGCTCTGATCTCGTATGCCGTCTTCTGCTTGAAAAAAAAAAAAAGAATGGAAAAAAGATGAGACATGTTGGACTACGCATGCAATTTGATTCAGTAGTATTATCGTGTAGACACAATTGTAAT
+
DEEEEFFFFFFFGGGGGGGGGGHHHHHHHHHHGHHHHHGGGGGHHHHHHHGHHHHHHGGGGGHHHHGGGGGBFFGGHHHHHHFFEGGGHHHHHHHHHHHGGGGHHHHHHHGFHHGHHHHHHHHHHHHGHHHGHHHHH1GHHGGHHHHGFGHGHHHHHHHHHHHHGGG@E?-<...01<0:0/.-<.01101</<0111<<00/<.-..<<0:1011111111:111<1<11<./../11<1//.0101111
@M03495:530:000000000-LYBTV:1:1107:23722:16174 1:N:0:GTGCTCTG+TTCTTCCT
GTCAGCATGTGAGCTTTGGAGTGAAATCTCTTGTCTTAAGGAATAAAGGAAAAAGATTCCGTCGGAGGCTCGGTGCTCTACAGGTTCAACCTTTGTACTCTATTATTGCCTCACATTCCATCTCTTGTGAAAATATATTTGATTGGCTTTTCTGCAGGTTGTTTGCCAGGACTTTCCAAGACCTCCACTAGAAAACACAATAAACTTTTTGGAAGCTGGACAACTATCTTCATTTTTCAGAAACAGTGAAC
+
BBBBBFFFFFFFGGGGGGGGGGHHFHHHHHGHFGHHHHHHHHHHHHHHGGHHHHGGHHHGHHHGGGGGGGHGGEGGHHHHHHGFHGHHHHHHHHHHHGGHHGHHHHHHHHHHGHHHHHHGHHHHHHHGHHFHGFHHGFHHHHGHFHHFHHBHHFFFFHHHHDGHHFGGHEHHGH?FGGFHFHGHH.GGGE111F0FFGG<GFG0GHHHHHGGH;GEHHH.CGGHHB;;G:FFFBBFGGG09;/C;F;C;09
@M03495:530:000000000-LYBTV:1:1107:21475:16179 1:N:0:GTGCTCTG+TTCTTCCT
GTCAGCATGTGAGCTTTGGTTTATCAACGGCAAAATATAGATCGGAAGAGCACACGTCTGAACTCCAGTCACGTGCTCTGATCTCGTATGCCGTCTTCTGCTTGAAAAAAAAAAAATACATACACAAGCCTAGGGCCCTCCGCCGTATTGTTCGTCATTAGCGAGCGTCAATAATCAGTGCTACTGCTAGATAATAGAAAAATGGCCATAATCAGACTCGACATTTGATACGTCGAGTGACGAATATTCTT
+
CBCDCFFFFFFFGGGGGGGGGGHHHHHHGGGGGHHHHHHHHHHHGGGGHHHHHHHGHHHGHHHHHHHHHHHHGHHHGHHHHG5DGHGGHHHHGGGHGHHHHHHHFHGHHGGGG?BB022>2>22@?/0//1100/0?-......-<..<0000.....000/:----..:.0909000000009000000:00;000000/..00//0;;000000090..-..000;0:090.---0.90..-..0;000
@M03495:530:000000000-LYBTV:1:1107:17049:16180 1:N:0:GTGCTCTG+TTCTTCCT
GTCAGCATGTGAGCTTTGGTCCGCCTGAGTCCTGGTTTATCAACGGCAAAATATAGATCGGAAGAGCACACGTCTGAACTCCAGTCACGTGCTCTGATCTCGTATGCCGTCTTCTGCTTGAAAAAAAAAAAAAAAAACTAATTATCGCCATTATTTCGATGGCCAATAGTCTCCGAGAGATAACACAATCATCGGATCAGTTGAATGAGTGCGATCTTACAGACTATAATTGCCGAATAGATGTACACGAA
+
CCDDDFFFFFFFGGGGGGGGGGGGGGHGHHHHHHHHHHHHHHHHGGGGGHHHHHHHHHHHGGGGHHHHHHHGHHHGHHHHHHBGGHHHGHHHGHHHHHFGHHGGHHHHGGGHGHHHHHHHFHHHHGGGG/>>->---.000;;000....:000000;.00.//0.0000;000.----.00;00;..00::0;...-.00000000:0000-...::00000.0000:;0000---..0;0000000.;.
@M03495:530:000000000-LYBTV:1:1107:28660:16185 1:N:0:GTGCTCTG+TTCTTCCT
GTCAGCATGTGAGCTTTGGAATTAGCTGGTTTATCAACGGCAAAATATAGATCGGAAGAGCACACGTCTGAACTCCAGTCACGTGCTCTGATCTCGTATGCCGTCTTCTGCTTGAAAAAAAAAAAAAATAGTGGTTACCTGGTCGCCTTGTGATGTGTATAGCATCAGTGTTAGCTCTCAGTATCACCACTATCTTGTGTATGCCTGTATGTCTAAGCCTCTACATGACGTATCTCTTAGAGCCGTGTACG
+
BBBBBFFFFFFFGGGGGGGFGGHHHHHHHGGHHHHHHHGGGGGHHHHHGHGHHHGGGGGGHHHHHGHHHGHHHHHHFHHHFGEEGFGGGHGH4GHGEDHFGHG>EGGHFGHHHHCGFHFEE/BC//>>011110>.>11110>1--.<</<0000=0<000000;00000;0000000:00;00000;0./9;000000/0000000;000000000////////////...;.;////////.9.9../.
@M03495:530:000000000-LYBTV:1:1107:21392:16196 1:N:0:GTGCTCTG+TTCTTCCT
GTCAGCATGTGAGCTTTGGTCCGCCTGAGTCCCTGGTTTATCAACGGCAAAATATAGATCGGAAGAGCACACGTCTGAACTCCAGTCACGTGCTCTGATCTCGTATGCCGTCTTCTGCTTGAAAAAAAAAAAAGAAACGAGTATAGTTGATTGGACAGCGTATTAGCAAAGATCGTGCATAACTGCGGTGAGATACGAGATAATACAACATGTGCTGGCTGTTTCCGTAAGTGTAACTGGTATCGTGAGGG
+
BBBBBFFFFFFFGGGGGGGGGFGGGGHHHHHHHHHHHHHHHHHFHGGGGGHHHHHHHHHHHGGGGHHHHHHHGFHHGHHHHHGBFHHHHGHHHGHHHHGBGHHFGHHHHGGGHGFHHHHHHHFGGHGGGC>//.<000<<<.0<1000<000<.0/0..-.../00/00///00:/...0;09000.-.-..0900.....00;/////.//9/////.9.:/9//.9...9/:/9/9////:/.../...
@M03495:530:000000000-LYBTV:1:1107:12222:16204 1:N:0:GTGCTCTG+TTCTTCCT
GTCAGCATGTGAGCTTTGGTCCAGCCTGAGTCCTGGTTTATCAACGGCAAAATATAGATCGGAAGAGCACACGTCTGAACTCCAGTCACGTGCTCTGATCTCGTATGCCGTCTTCTGCTTGAAAAAAAAAAAAATTAATTGTGTTTATCATTTTAGTGGGATTTGGTACTTGATGCCGCACATGAGAAAAGTACAGAATCCATTTCTGGTCCGAAACGAGAAGAAATAATGTAGAGGAATTTGATCAAATA
+
BABBBFFFFFFFGGGGGGGGGGGHHGHHGHGHHHHHHHHHHHHFHGGGGGHHHHHHHHHGABBFEGHHHHHHEFHHFFHHGH33FHHHGGHHEGFHHHHFHHFFFFHGHFGGHGHHHHHHBGEGGFF</C//>/0<11<==>>000<>>110000<=0.<./C<DHHGF000C0;0<@CC-:BB00;CFB:0;CB;C/00990;900000009:E:-E...9B9/;;9;/;::;/;9../;/;/;:;/;9/
@M03495:530:000000000-LYBTV:1:1107:4762:16208 1:N:0:GTGCTCTG+TTCTTCCT
GTCAGCATGTGAGCTTTGGTCCAGCCTGAGTCCTGGTTTATCAACGGCAAAATATAGATCGGAAGAGCACACGTCTGAACTCCAGTCACGTGCTCTGATCTCGTATGCCGTCTTCTGCTTGAAAAAAAAAAAAACTAATTATACTAATTATATTAAAGCCATGATTATTTTTTATAACATGAAAAAGCGGAATTAAAGAACATTTTGACTAGGCATATGAAATCATATAGATAGTCAGTCAGATTATTGTG
+
CCCCCFFFFFFFGGGGGGGGGGHHGGHHHHAGHHHHHHHHHHHHHDGGGGGHHHHHHHHHHGGGGHFHGHHHGHHHFHHHHHFEGHHHHGHHEGFHGFGFGHHFGHHGHGFGHGHHHHHHGHFGHFGCG@D@//.11<1>11111111>11100=0<=0.<00000<00000-.:0:00;/0::0....---;00;009.:/00009.;00//:;;9//9://://;////9/////9/9;////B//;/:
@M03495:530:000000000-LYBTV:1:1107:6557:16257 1:N:0:GTGCTCTG+TTCTTCCT
GTCAGCATGTGAGCTTTGGAATTAGTAAATCGACAGAAGGAGCAAGATAACGACCACAGGGAGGGTGGTTTATCAACGGCAAAATATAGATCGGAAGAGCACACGTCTGAACTCCAGTCACGTGCTCTGATCTCGTATGCCGTCTTCTGCTTGAAAAAAAAAAAAAAAAAAAAGAGAAGAAAGCAGAAGAGTGAATAATGTACGCTTACAGCAAGTTGATACAATTACAAGCATGATAATCATATGGCGTA
+
CCDDDFFFFFFFGGGGGGGGGGHHHHHHHHHGHGGGHHHHHHHHHHHHHHHGGGGGHHHHGGGGGEFGGGHHHHHHHGGGGGGHGHHHHHHHGGGGGGHHHHHHGGHHGHHGHHHHHHHHHGHHHGHHHHH2GHHGGHHHHGGGGGGHHHHHHHHBHHGGGGCE--9<----9..//0/<</:/0///<0.00<0<00000<0<....000<///0000000<000000<0./00000:00000000.-.-
@M03495:530:000000000-LYBTV:1:1107:15078:16262 1:N:0:GTGCTCTG+TTCTTCCT
GTCAGCATGTGAGCTTTGGAGGGCAAGAAGTGGTTGTGACATTGCATGGCAGCTAGAGCCAACTGGTTTATCAACGGCAAAATATAGATCGGAAGAGCACACGTCTGAACTCCAGTCACGTGCTCTGATCTCGTATGCCGTCTTCTGCTTGAAAAAAAAAAAAAAGAATATAGCGAGAACCGTCGAGTTCGCTGTTGTGTAGTGATAAGTATTGAGAACTAATTGTAAATATGAATTATATCAACACTTTT
+
DDDDDFFFFFFFGGGGGGGGGGGGGGGHHHGHHHGGGGHHHHHHHHHHHHHGGHHHHHHHHHGHHHHHHHHHHHHGGGGGHHHHHHHHHHHGGGGHHHHHHHGHHHGHHHHHHHHHHHHGHHHGHHHHHDGHHGGHHHHGGGHGHHHHHHHHHHHFGGGGG<-;:..:;00000--9-.0.9..--:0.0.-..900:.;:0:/0000::000000.:0;00000000000000000000000:/0.;000
@M03495:530:000000000-LYBTV:1:1107:20782:16280 1:N:0:GTGCTCTG+TTCTTCCT
GTCAGCATGTGAGCTTTGGAGTGAAATCTCTTGTCTTAAGGAATAAAGGAAAAAGATTCCGTCGGAGGCTCGGTGCTCTACAGGTTCAACCTTTGTACTCTATTATTGCCTCACATTCCATCTCTTGTGAAAATATATTTGATTGGCTTTTCTGCAGGTTGTTTGCCAGGACTTTCCAAGACCTCCACTAGAAAACACAATAAACTTTTTGGAAGCTGGACAACTATCTTCATTTTTCAGAAACAGTGAAC
+
DDDDDFFFFFFFGGGGGGGGGGHHHHHHHHHHHHHHHGHHHHHHHHHHHHHHHHGGHIHHHHHGGGGFGHHGGGGGHHHHHHHHHHHHHHHHHHHHHHHHHHHHHHHHHHGHHHHHHHGHHHHHHHHHHHHHHHHHHHHHHHHHHFHHHHHHHHHGHHHHHGHHHHGHHHHGHH?GFHHHGHHHHHHHHHHGFHGHHHHGHHHHHHEHHHGGHGHHHHGGHGHHHHCCFGEGGGGGGGGGEFFFFB0CFF0
@M03495:530:000000000-LYBTV:1:1107:12671:16292 1:N:0:GTGCTCTG+TTCTTCCT
GTCAGCATGTGAGCTTTGGTCCAGCCTGAGTCCTGGTTTATCAACGGCAAAATATAGATCGGAAGAGCACACGTCTGAACTCCAGTCACGTGCTCTGATCTCGTATGCCGTCTTCTGCTTGAAAAAAAAAAAAATTTTAACATAAAAACTTGATATATGAAACTATTGCATATCTATAAACTACTACAGTGATGTAGTCATCCCGGACACTTTCTATCTAGAACACAAAGATGTCCGATAAAGTCAGACAA
+
CCDDDFFFFFFFGGGGGGGGGGHHHGHHHHHHHHHHHHHHHHHHHGGGGGHHHHHHHHHHFBEFGHHHHHHHGHHHGHHHHHFGHHHHHGHHHGHHHHHDHHHGGHHHHGGGHGHHHHHHHHHHHHGGGGDC//01111111111111.<110<1<1=11110111111111111111110<:011100111:1:111<1110..<<--.01:111<11<1110//...</01<11...-.11111:10</
@M03495:530:000000000-LYBTV:1:1107:11695:16295 1:N:0:GTGCTCTG+TTCTTCCT
GTCAGCATGTGAGCTTTGGTCCGCCTGGTTTATCAACGGCAAAATATAGATCGGAAGAGCACACGTCTGAACTCCAGTCACGTGCTCTGATCTCGTATGCCGTCTTCTGCTTGAAAAAAAAAAAAAAAAACAAAGATGTAGTTGTATAACAAGCTGTACTGTGAGTAGATATAGTGTAACATCTTCGACTATGATGTTCGATTACCATATTTGACTCTGTTGACTTTGATTGACGAATTGGATATAGTGTG
+
CCDEEFFFFFFFGGGGGGGGGGGGGGHHHHHHHHHHHGGGGGHHHHHHHHHHHGGGGHHHHHHHGHHHGHHHHHHHHHHHHGFGHGHHHHHFHHHGGHHHHGGGHGHHHHHHHHHHHGGGGGGB/<----....//<1=111111:111100/.001111111111:1:11111:1:111110:11....-111<1111..11.011<0111<<111011101011<011<101..-.<00001:111111
@M03495:530:000000000-LYBTV:1:1107:20686:16320 1:N:0:GTGCTCTG+TTCTTCCT
GTCAGCATGTGAGCTTTGGAATTAGTAAATTCGTTGACGACAGAAGGAGCAAGATAACGACCACAGGGAGGGTGGTTTATCAACGGCAAAATATAGATCGGAAGAGCACACGTCTGAACTCCAGTCACGTGCTCTGATCTCGTATGCCGTCTTCTGCTTGAAAAAAAAAAAAAACTATACAGAATGTTAGACATGACTGCAACAGTATGATCGTGTAGTGCGATTATTTCGATGGTGAGTAATGAAATAGT
+
EEEEEFFFFFFFGGGGGGGGGGHHHHHHHHHHGHHHHHGGGGGHHHHHHHHHHHHHHHGGGGGHHHHGGGGGEFGGGHHHHHFGGGGGGHHHHHHHHHHHGGGGHHHHHHHGHHHGHHHHHHHHHHHHGFHHGHHHGF1GHHGGHHHHGGGHGHHHHHGGHHFHHGGGGG?<--.01111<1101111:1101100<11/000./1111111./<./11/1-....1111/.11.0<::11111<11110<
@M03495:530:000000000-LYBTV:1:1107:6654:16357 1:N:0:GTGCTCTG+TTCTTCCT
GTCAGCATGTGAGCTTTGGTCCAGCCTGAGTCCCTGGTTTATCAACGGCAAAATATAGATCGGAAGAGCACACGTCTGAACTCCAGTCACGTGCTCTGATCTCGTATGCCGTCTTCTGCTTGAAAAAAAAAAACAAAGAGAAAAATCAACACAACACACCACTGCATCTTGCAAGCAGCAAACAGCCCGCATAGCAGAATCCAATTCAATGCACCGATAATTACAGGTAACAGAGCTTTATAGTTATGATT
+
DDDDDFFFFFFFGGGGGGGGGGHHHGHHHHHHHHHHHGHHHHHHHHGGGGGHHHHHHHHHHHGGGGHHHHHHHGHHHGHHHHHFHHHHHHGHHHGHHHHHBGGHGGHHHHGGGHGHHHHHHH?GFHHGGCGG@///=0000<100<11101<.<<..<...<0000000000000.///./0../;..-:-9;00;0:/0000000:00;0000:----.:0:000/000:00///00000000:00000;
@M03495:530:000000000-LYBTV:1:1107:21369:16363 1:N:0:GTGCTCTG+TTCTTCCT
GTCAGCATGTGAGCTTTGGAGGGCGAAGGAGCAAGATAACGACCACAGGGAGGGTGGTTTATCAACGGCAAAATATAGATCGGAAGAGCACACGTCTGAACTCCAGTCACGTGCTCTGATCTCGTATGCCGTCTTCTGCTTGAAAAAAAAAAAAGGACAAGAATCTGAAGTGATTAGTACTCCAAGAATAATGAAAACAAGTGGAATATCACACACATGTACCACTATAACGGTGTGCATAAACCTCATCT
+
CCDDDFFFFFFFGGGGGGGFGGGGGGGGGHHHHHHHHHHHGGGGGHHHHGGGGGEFGEFHHHHHHHGGGGGHHHHHHHHHHH?EFDHHHHHHHGHHHGHHHHHHHHHHHHGHGHGHHHHF2FHGFEFHHHGGGHGHHHGHHHGHHHHGGAEGC;..:./..//0000000;0000000000:0000./0000;00:0/../0000000000000..90000:00:0:0000.-9.:.000000://:0000
@M03495:530:000000000-LYBTV:1:1107:16678:16382 1:N:0:GTGCTCTG+TTCTTCCT
GTCAGCATGTGAGCTTTGGAGTGAAATCTCTTGTCTTAAGGAATAAAGGAAAAAGATTCCGTCGGAGGCTCGGTGCTCTACAGGTTCAACCTTTGTACTCTATTATTGCCTCACATTCCATCTCTTGTGAAAATATATTTGATTGGCTTTTCTGCAGGTTGTTTGCCAGGACTTTCCAAGACCTCCACTAGAAAACACAATAAACTTTTTGGAAGCTGGACAACTATCTTCATTTTTCAGAAACAGTGAAC
+
CCCDDFFFFFFFGGGGGGGGGGHHHHHHHHHHHHHHHHHHHHHHHHHHHHHHHHGGHIHIHIHGGGGGGHHGGGGGHHHHHHGHHHHHHHHHHHHHHHHHHHHHHHHHGHHHHHHGHHHHHHHHHHHHHGHHHHHGHHHHHHHHHHHHHHHHHHHHGHHHHGHHGHHHGHHHHHGHHHHHGHHHHHHHHHH1GHGHHHGCGHFGHHHHHHGGHHEHHGFHHHHHHHCGHHGGGGGGGGGFFFGFFFFGBG0
@M03495:530:000000000-LYBTV:1:1107:13195:16410 1:N:0:GTGCTCTG+TTCTTCCT
GTCAGCATGTGAGCTTTGGTCCAGCCTGAGTCCTGGTTTATCAACGGCAAAATATAGATCGGAAGAGCACACGTCTGAACTCCAGTCACGTGCTCTGATCTCGTATGCCGTCTTCTGCTTGAAAAAAAAAAAAAAATAAAAGCAGATGGTAATAGTGAGCTACTCGCTGATGACAGTAGAGACAGTACTAAGAATCACGAAAGAATAATGAGACAGTCATTCAATAAGGACTGTCAACATCAGGATGCTTA
+
CCCCCFFFFFFFGGGGGGGGGGHHHGHHHHHHHHHHHHHHHHHHHGGGGGHHHHHHHHHHHGGGGHHHHHHHGHHHGHHHHHGHHHHHHGHHHGHHHHHBHHHGGHHHHGGGHGHHHHHHHHHHHHGGGCC>/<<-0<>111.0//010<111111110010<00.-...01<000011<:1/</01<1<100101<0.9.../.011111110::<0011<11:<0100./.:111:0/00000<0/111
@M03495:530:000000000-LYBTV:1:1107:4428:16411 1:N:0:GTGCTCTG+TTCTTCCT
GTCAGCATGTGAGCTTTGGAGGGCAAGAAGTGGTTGTGACATTGCTGGTTTATCAACGGCAAAATATAGATCGGAAGAGCACACGTCTGAACTCCAGTCACGTGCTCTGATCTCGTATGCCGTCTTCTGCTTGAAAAAAAAACCTGAAGCTGACACCACTCGCGCCGAGATGTCTCGCTCCGCTGCCTGATGGCTCTCCAGCTTGAGTCTCTCCTACCCTCCCGCTCTGGTCCGACCTCTCCCACCCTTCA
+
AAAAAFFFFDFFGFGGGEG4FAAEFFFFFBGBGAAAEEFFBGHBHHHH3FGHFGFHHDEGGGHGHFFGHHHHHAEGCHHHFH2?>GH?FGFGHHHBBGHGHGGGHCFHHHF4?FA?EFHFGGEEGGHGFHHHHBFFFG@D///<00<<1>11<F11<..<<.---<-;--:0;;00/.;;A...-.900/0;;CC0/09;/9///.9/://9/;9/99FBAAE.-9@9//;9/;.--9;BBF/.;9.././
@M03495:530:000000000-LYBTV:1:1107:24034:16431 1:N:0:GTGCTCTG+TTCTTCCT
GTCAGCATGTGAGCTTTGGAGTGAAATCTCTTGTCTTAAGGAATAAAGGAAAAAGATTCCGTCGGAGGCTCGGTGCTCTACAGGTTCAACCTTTGTACTCTATTATTGCCTCACATTCCATCTCTTGTGAAAATATATTTGATTGGCTTTTCTGCAGGTTGTTTGCCAGGACTTTCCAAGACCTCCACTAGAAAACACAATAAACTTTTTGGAAGCTGGACAACTATCTTCATTTTTCAGAAACAGTGAAC
+
ABBBAFFFFDFFGFCGGGGGGEFGGHGHGGGFHHGHHHHHHFGHHHHHHCGHF2EFHFHHHHHGG?EFGHHGGFGGHHHHHGBCGGHHBFHHHHHEGHHHHHHGGHHHHHHHHHHHHFHHHHHHHGGGGD4GFFGHEFHHGHHHHGFHHHGHHHHHHHHHHGHHHHGEFCCGHF1F<FDHHCGHBGHGHHB1<1<<GGG.DFFGFHGHHHG?BGFHFHGCGHGHHGC:CCFBFFGGGGGFFFFFFGFFBB0
@M03495:530:000000000-LYBTV:1:1107:19982:16434 1:N:0:GTGCTCTG+TTCTTCCT
GTCAGCATGTGAGCTTTGGAGTGAAATCTCTTGTCTTAAGGAATAAAGGAAAAAGATTCCGTCGGAGGCTCGGTGCTCTACAGGTTCAACCTTTGTACTCTATTATTGCCTCACATTCCATCTCTTGTGAAAATATATTTGATTGGCTTTTCTGCAGGTTGTTTGCCAGGACTTTCCAAGACCTCCACTAGAAAACACAATAAACTTTTTGGAAGCTGGACAACTATCTTCATTTTTCAGAAACAGTGAAC
+
CBCDDFFFFFFFGGGGGGGGGGHHHHHHHHHHHHHHHHHHHHHHHHHHHHHHHHGGHIIIHIHGGGGGGHHGGFGGHHHHHHHHHHHHHHHHHHHHHHHHHHHHHHHHHHHHHHHHHHHHHHHHHHHHHHHHHHHHHHHHHGHHHHHHHHHHHHHHHHHHHGHHHHHHGHHHHHHHHHHHHHHHHHHHHHHFGHHHHHHGHGHHHHHHHHGGHHFHHHGGHGHHHE<GHGGGGGGGGGGGFGFFFGFG<C:
@M03495:530:000000000-LYBTV:1:1107:16741:16438 1:N:0:GTGCTCTG+TTCTTCCT
GTCAGCATGTGAGCTTTGGAATTAGTAAATTCGTTGACGACAGAAGGAGCAAGATAACGACCACAGGGAGGGTGGTTTATCAACGGCAAAATATAGATCGGAAGAGCACACGTCTGAACTCCAGTCACGTGCTCTGATCTCGTATGCCGTCTTCTGCTTGAAAAAAAAAAAAAACAATAAAGCGATGTCAGAGTGCATGTGCCACAATAAGCAAAGTAGATCTAACGACATTGTCATCATCAGCTATAGTC
+
DEDEEFFFFFFFGGGGGGGGGGHHHHHHHHHHGHHHHHGGGGGHHHHHHHHHHHHHHHGGGGGHHHHGGGGGEFFGGHHHHHBGEGGGGHHHHGHHHHHHEFGGHHGHHHHGHHHGHHHHHHHHHHHHGHHHGHHHGG1GGHGGHHHHGEGHGHHHHHHHHBHHHGGGG?<-<-.<.01011<.....11<10111111:1111:..010101/0/1<1<1111<0.<--.11:1<1111110::111111
@M03495:530:000000000-LYBTV:1:1107:9764:16446 1:N:0:GTGCTCTG+TTCTTCCT
GTCAGCATGTGAGCTTTGGTCCAGCCTGAGTCCTGGTTTATCAACGGCAAAATATAGATCGGAAGAGCACACGTCTGAACTCCAGTCACGTGCTCTGATCTCGTATGCCGTCTTCTGCTTGAAAAAAAAAAAAAAAACGAAAACAAGCATCTGCGCTGCCTTTATTTAACACGTTTCGTCCTCAGGACGAGTATGAGAGAGCGAGTATATACAAATCTAGCCGCAGATCCACCGTAAAGCCGTATCTTGGT
+
CCCCCFFFFFFFGGGGGGGGGGHHHGHHHHGHHHHHHHHHHHHHHGGGGGHHHHHHGHHHGGFGGHHHHHHHGHHHGGHHHH@GGHHHHGHHHGHHHHF4GHHGGHHHHGGGHGGHHHHHHFHHGGGCGC/@</--<.-...</../::00;00---:..0;000000000/.::/;....:09///.-;-..///;//..;9--;.//9//////99FF//.;---/;///..;9../9.-;.../:///
@M03495:530:000000000-LYBTV:1:1107:11888:16449 1:N:0:GTGCTCTG+TTCTTCCT
GTCAGCATGTGAGCTTTGGAGGGCAAGAAGTGGTTGTGACATTGCTATGGCAGCTAGAGCTGGTTTATCAACGGCAAAATATAGATCGGAAGAGCACACGTCTGAACTCCAGTCACGTGCTCTGATCTCGTATGCCGTCTTCTGCTTGAAAAAAAAAAAAAGAAAAATACAAAGTATTTATGATACGTAGTTCGTTCTCACATATAGCACGGTGCTAAAGAGTACTTAGCCCCAGAACTATAAGCATATAC
+
CCCCCFFFFFFFGGGGGGGGGGGGGGGHHHGHHGGGGGHHHHHHHHHHHHHHGGHHHHHHHHHHHHHHHHHHGGGGGHHHHH55FGHHGFFGHHHHHHHGHHHGHHHHHHHHHHHHGHHHGHHHHD4FFGGGGFHHGGGHGHHHGHHHFFGFHGGGD-<-:..://..00000/0:000;000;00.90.;9;;./..0000;0000000--.;-0:0090/;009000009.;..//00000000:0:00
@M03495:530:000000000-LYBTV:1:1107:2822:16470 1:N:0:GTGCTCTG+TTCTTCCT
GTCAGCATGTGAGCTTTGGTTTATCAACGGCAAAATATAGATCGGAAGAGCACACGTCTGAACTCCAGTCACGTGCTCTGATCTCGTATGCCGTCTTCTGCTTGAAAAAAAAAAGAAAGCTACCGAAAAAGCCAGAATTGATGGCAGCCAAGGTAAACTTAATACCCATCATCACGGAGATATATGTCAGTATCTGGACCAACAACCCTGACGAAGGCGACATCCTGCAACGCACTAGACTCCATAGCCAG
+
@AAAAFFF1DFFFGEBGFF1AAGFFGFFGGGGGHFEFHDGHFHCCGGCECHFFFGA0AE/BAGFHHFFHFFGGFE/>FFG121DD>//>0FFE>/CE@FGGGGGH1FFH////B//B0B0<1@</?/</0/0000<?11<F1110<C..0<..00=00000000=0/0;/00000..:.:/0;00000000;;00;;0./.......9.///.;--9---999/;B/;;99-----///99//://////9
@M03495:530:000000000-LYBTV:1:1107:27746:16484 1:N:0:GTGCTCTG+TTCTTCCT
GTCAGCATGTGAGCTTTGGAGTGAAATCTCTTGTCTTAAGGAATAAAGGAAAAAGATTCCGTCGGAGGCTCGGTGCTCTACAGGTTCAACCTTTGTACTCTATTATTGCCTCACATTCCATCTCTTGTGAAAATATATTTGATTGGCTTTTCTGCAGGTTGTTTGCCAGGACTTTCCAAGACCTCCACTAGAAAACACAATAAACTTTTTGGAAGCTGGACAACTATCTTCATTTTTCAGAAACAGTGAAA
+
BAAABFFFFFFFGGGGGGGGGFGGFHHHHFHGFGHHHHGHHHHHHHHGHHHHHHGGHHHHHGHGGGGGGGHGCGFGHHHHHH3FGGHHHGHHHHHHFHHHHHHHHHHHHDGFFHHFFBDFGGHHHHFGG4FHFHHHHHHHHHHHHFHHHBGHHHHHGHHHHGHHHFFFHFEHHGD<GDGBGHFHFEHHHGEFHHHFGHHGHHHFDGHHHHCCGGGHHHFCGHHFHH0CGHFFGGGGGFGGFGBFFFC0;F0
@M03495:530:000000000-LYBTV:1:1107:18674:16489 1:N:0:GTGCTCTG+TTCTTCCT
GTCAGCATGTGAGCTTTGGAGTGAAATCTCTTGTCTTAAGGAATAAAGGAAAAAGATTCCGTCGGAGGCTCGGTGCTCTACAGGTTCAACCTTTGTACTCTATTATTGCCTCACATTCCATCTCTTGTGAAAATATATTTGATTGGCTTTTCTGCAGGTTGTTTGCCAGGACTTTCCAAGACCTCCACTAGAAAACACAATAAACTTTTTGGAAGCTGGACAACTATCTTCATTTTTCAGAAACAGTGAAC
+
CCCDEFFFFFFFGGGGGGGGGGHHHHHHHHHHHHHHHHHHHHHHHHHHHHHHHHGGHIHHHHHGGGGGGHHGGGGGHHHHHHHHHHHHHHHHHHHHHHHHHHHHHHHHHHHHHHHHHHHHHHHHHHHHHHHHHHHHHHHHHHHHHHHHHHHHHHGHHHHHHGHHHGHHHHGHHHHHHHGGGHHHHHGHHHH<GHHHHHHGHHH1DGHHHHGGGHHHHHGHHHHHHHCCHHGGGHGGGGGGFGGGGFGGFG0
@M03495:530:000000000-LYBTV:1:1107:11442:16490 1:N:0:GTGCTCTG+TTCTTCCT
GTCAGCATGTGAGCTTTGGAGTGAAATCTCTTGTCTTAAGGAATAAAGGAAAAAGATTCCGTCGGAGGCTCGGTGCTCTACAGGTTCAACCTTTGTACTCTATTATTGCCTCACATTCCATCTCTTGTGAAAATATATTTGATTGGCTTTTCTGCAGGTTGTTTGCCAGGACTTTCCAAGACCTCCACTAGAAAACACAATAAACTTTTTGGAAGCTGGACAACTATCTTCATTTTTCAGAAACAGTGAAC
+
CCBCCFFFFFFFGGGGGGGGGGHHHHHHHHHHHHHHHHHHHHHHHHHHHHHHHHGGHHIHHIHGGGGGGHHGGGGGHHHHHHHHHHHHHHHHHHHHHHHHHHHHHHHHHHHHHHHHHHHHHHHHHHHHHHHHHHHHHHHHHHHHHHHHHHHHHHHHHHHHGEHHHHGHHHGHHH?GHGGHHGHHHHHHHHH1FGHHHHHFGHHHHHHHHHGGHFHHFGGFHHHEHHCGHHGGGGGGGGGGFFGBFGFFFF9
@M03495:530:000000000-LYBTV:1:1107:24990:16493 1:N:0:GTGCTCTG+TTCTTCCT
GTCAGCATGTGAGCTTTGGAGTGAAATCTCTTGTCTTAAGGAATAAAGGAAAAAGATTCCGTCGGAGGCTCGGTGCTCTACAGGTTCAACCTTTGTACTCTATTATTGCCTCACATTCCATCTCTTGTGAAAATATATTTGATTGGCTTTTCTGCAGGTTGTTTGCCAGGACTTTCCAAGACCTCCACTAGAAAACACAATAAACTTTTTGGAAGCTGGACAACTATCTTCATTTTTCAGAAACAGTGAAC
+
CCCCCFFFFFFFGGGGGGGGGGHHHHHHHHHHHHHHHHHHHHHHHHHHHHHHHHGGHIIHHHHGGGGGGHHGGFGGHHHHHHHHHHHHHHHHGHHHHHHHHHHHHHHHHHHHHHHHHHHHHHHHHHGHGGHHHHHHHHHHHHHHHEHHHHHHHHHHHGHHHGHHHHHHHHFHHHHHHHHHHHHHHHGHHHHDGHHHHHHCGHHHHHHHHHGGFHFHHHHCCGFHHGHHFHGFGGGGGGGFFB0FFGFF0C0
@M03495:530:000000000-LYBTV:1:1107:22269:16507 1:N:0:GTGCTCTG+TTCTTCCT
GTCAGCATGTGAGCTTTGGAGTGAAATCTCTTGTCTTAAGGAATAAAGGAAAAAGATTCCGTCGGAGGCTCGGTGCTCTACAGGTTCAACCTTTGTACTCTATTATTGCCTCACATTCCATCTCTTGTGAAAATATATTTGATTGGCTTTTCTGCAGGTTGTTTGCCAGGACTTTCCAAGACCTCCACTAGAAAACACAATAAACTTTTTGGAAGCTGGACAACTATCTTCATTTTTCAGAAACAGTGAAC
+
CCCCBFFFFFFFGGGGGGGGGGHHHHHHHHHHHHHHHHHHHHHHHHHHHHGHHHGGHHHHHGHGGFGGGHHGGFGGHGHHHHB3GGHHHHHHHHHHGHHHHHHHHHHHGHGHHHHHHHHHHHHHHHHHHFHHHHHHFHHHGFHHHFHHGHHHHHHHHGHHHGHHHHHHHHHHHHGHHHHHHHHHHEHHGHH>GHHHFFHEFFHHHHHHHHGGGGEHHGB;CGGAFG;::CBFGGGGGFFGGGBBFGCFFG0
@M03495:530:000000000-LYBTV:1:1107:4912:16528 1:N:0:GTGCTCTG+TTCTTCCT
GTCAGCATGTGAGCTTTGGAGTGAAATCTCTTGTCTTAAGGAATAAAGGAAAAAGATTCCGTCGGAGGCTCGGTGCTCTACAGGTTCAACCTTTGTACTCTATTATTGCCTCACATTCCATCTCTTGTGAAAATATATTTGATTGGCTTTTCTGCAGGTTGTTTGCCAGGACTTTCCAAGACCTCCACTAGAAAACACAATAAACTTTTTGGAAGCTGGACAACTATCTTCATTTTTCAGAAACAGTGAAC
+
AABBCFFFFFFFGGGGGGGFGGGGHHHHHHHHHHHHHHHHHHHHHHHHHHHHHHGGHHIHHGHGGGGGGHHGGEGGHHHGHHHFHHHHHHHHHHHGHHHHHHHHHHHHHHHHHHHGHHHHHHHGHHHGHHHHHHHHHHHHHHHHHHHHHHHHGHHGHHHHHGHHHHHHHHHHHHHHHH1GHHHHHHHHHHG<GFGHHHEGHHHHHHHHGHGGHHHHHHHHHHHHHGCCHHGGGGGGGGGGFGFFFFCFFB9
@M03495:530:000000000-LYBTV:1:1107:6472:16537 1:N:0:GTGCTCTG+TTCTTCCT
GTCAGCATGTGAGCTTTGGAAATTAGTAAATTCGATAACGACCACAGGGAGGGTGGTTTATCAACGGCAAAATATAGATCGGAAGAGCACACGTCTGAACTCCAGTCACGTGCTCTGATCTCGTATGCCGTCTTCTGCTTGAAAAAAAAAAAAAAACCAGAATAAAATAACCGCGACGACAGACATGGCGCGACTAGTTAACACGTGACGCTAGCTCGAGAACGCAATAGAACAAACGTCAGTAGAGAATT
+
CCCDDFFFFFFFGGGGGGGGGGHHHHHHHHHHHGHHHGHGGGGGHHHHGGGGGEFGEFHHHHHHHGGGGGHHHHHHHGHHHG1BEHHHHHHHGHHHGGHHHHHHHHHHHGHHHGFHHHF3GHHGGHHHHGGGHGHHHHHHHGHHHHGFGGE@-<--.<.../11<11:<<<0-------<--/./10/.-.-----0111111<...<9.....0119<...:..--.111<://.<.:.<91<1111:<1
@M03495:530:000000000-LYBTV:1:1107:10690:16546 1:N:0:GTGCTCTG+TTCTTCCT
GTCAGCATGTGAGCTTTGGAGTGAAATCTCTTGTCTTAAGGAATAAAGGAAAAAGATTCCGTCGGAGGCTCGGTGCTCTACAGGTTCAACCTTTGTACTCTATTATTGCCTCACATTCCATCTCTTGTGAAAATATATTTGATTGGCTTTTCTGCAGGTTGTTTGCCAGGACTTTCCAAGACCTCCACTAGAAAACACAATAAACTTTTTGGAAGCTGGACAACTATCTTCATTTTTCAGAAACAGTGAAC
+
CBCCCFFFFFFFGGGGGGGGGGHHHHHHHHHHHHHHHHHHHHHHHHHHHHHHHHGGHHHHHHHGGGGGGHHGGGGGHHHHHHHHHGHHHHHHHHHGHHHHHHHHHHHHHHHHHHHHHHHHHHHHHHHHHHHHHHHHHHHHHHHHHHHHHHGHHHHGFHHGHEHHHHHHHHHHHHHHHGGHFHHHHHHHHGH1FHHHHHHCHHHGHHHHHHGCHGFHHHHHHHHHHHGCGGFGGGGGGGGGFFFFGF;CFG0
@M03495:530:000000000-LYBTV:1:1107:18155:16578 1:N:0:GTGCTCTG+TTCTTCCT
GTCAGCATGTGAGCTTTGGAGTGAAATCTCTTGTCTTAAGGAATAAAGGAAAAAGATTCCGTCGGAGGCTCGGTGCTCTACAGGTTCAACCTTTGTACTCTATTATTGCCTCACATTCCATCTCTTGTGAAAATATATTTGATTGGCTTTTCTGCAGGTTGTTTGCCAGGACTTTCCAAGACCTCCACTAGAAAACACAATAAACTTTTTGGAAGCTGGACAACTATCTTCATTTTTCAGAAACAGTGAAC
+
CCCCCFFFFFFFGGGGGGGGGGHHHHHHHHHHHHHHHHHHHHHHHHHHHHHHHHGGHIIHHIHGGGGGGHHGGGGGHHHHHHFHHHHHHHHHHHHHHHHHHHHHHHHHHHHHHHHHHHHHHHHHHHHHHHHHHHHHHHHHHHHHHHHHHHHHHHGHHGHHHGHHHHHHHGHHHHHHHHGHFHHHHHHHHGHGGHHHHHH<GHHFHHHHHHGCGHFGGHHHHGHHHGGGHHGGGGFGGG0CBFFFFFFFBF0
@M03495:530:000000000-LYBTV:1:1107:15380:16609 1:N:0:GTGCTCTG+TTCTTCCT
GTCAGCATGTGAGCTTTGGTCCAGCCTGAGTCCCTGGTTTATCAACGGCAAAATATAGATCGGAAGAGCACACGTCTGAACTCCAGTCACGTGCTCTGATCTCGTATGCCGTCTTCTGCTTGAAAAAAAAAAAGAAGATAAATATGAAGTTAATCAGATTCATGACCAGAGATCACGATAAGAGGCAAGAATTCAGCTCAGAACATTTTGTACATCACAACAATAGGCGTCTGTGCGAGTGTTCAGTCTAC
+
BAABBFFFFFFFGGFGGGGGGGHHGGHHGHHHHHHGHGHHHHHHHHGGGGGHHHHHHHHGHEGDGGHHHHHHHGHHHGFHHH@FFHHHHHGHHHGHHHHH4EFHFEHHHFEEEHFHFFHHHHGFGFHGCCGF//<0011?1111<<111>11=111111110=<=//<.../<<0/..:..000.....//0000000/9/00//00000/00;0;0000...00009-.9../9/..-9.9/////////
@M03495:530:000000000-LYBTV:1:1107:4019:16657 1:N:0:GTGCTCTG+TTCTTCCT
GTCAGCATGTGAGCTTTGGAATAGTAAATTCGTTGACGACAGAAGGAGCAAGATAACGACCACAGGGAGGGTGGTTTATCAACGGCAAAATATAGATCGGAAGAGCACACGTCTGAACTCCAGTCACGTGCTCTGATCTCGTATGCCGTCTTCTGCTTGAAAAAAAAAAAAAAACACAAATTAGATTAATAATTACAGTGGTAAAACAATAGAAGAAATCAAACTGAGATAGTTACGCAGGCACTGTTTAT
+
CCDCCFFFFFFFGGGGGGGGGGHHHHHHHHHGHHHHHGGGGGHHHHHHHHGHHHHHHGGGGGHHHHGGGGGEFGGGHHHHHHFEEFGGHHHHHHHHHHHGGGGHHHHHHHGHHHGHHHHHHHHHHHHGFHHGHHHHFBGHHGGHHHHGCEHGHHHHGHHFHHHHEGGG?@-?--....;.90000009090900000;00/000000..9900000//0099000;00000:0000...--:;.//00900
@M03495:530:000000000-LYBTV:1:1107:21158:16658 1:N:0:GTGCTCTG+TTCTTCCT
GTCAGCATGTGAGCTTTGGATGGTTCTGGTTTATCAACGGCAAAATATAGATCGGAAGAGCACACGTCTGAACTCCAGTCACGTGCTCTGATCTCGTATGCCGTCTTCTGCTTGAAAAAAAAAAAAACATGATACCGCAACCACCGTCGAAAGACGTCGGCGTGGAATCCGAGGGATGTTTATAGTGGGAGCACCGAACAGATCATGACCCTGCAGCGGACACTCACCATGAACATCTCCAACACACCAGA
+
BBBCCFFFFFFFGGGGGGGGGGGFHFHHHHHHHHHHHHGGGGGGHHHHHGHHHHGGGGHHHHHHGGHHHGGHHHHHHHGHHHFFGHGHHHHH4FHGFEHHHHGFGHGHHHHHHHHHGHHFEDCD><///1111111>----0..<...<-.A.//...::--:-9.9;0B..9--:/.000000000.......:---;;//0B000000///;:00-----.0//0.0:0000000000000........
@M03495:530:000000000-LYBTV:1:1107:12578:16679 1:N:0:GTGCTCTG+TTCTTCCT
GTCAGCATGTGAGCTTTGGAGTGAAATCTCTTGTCTTAAGGAATAAAGGAAAAAGATTCCGTCGGAGGCTCGGTGCTCTACAGGTTCAACCTTTGTACTCTATTATTGCCTCACATTCCATCTCTTGTGAAAATATATTTGATTGGCTTTTCTGCAGGTTGTTTGCCAGGACTTTCCAAGACCTCCACTAGAAAACACAATAAACTTTTTGGAAGCTGGACAACTATCTTCATTTTTCAGAAACAGTGAAC
+
CCCCCFFFFFFFGGGGGGGGGGHHHHHHHHHHHHHHHHHHHHHHHHHHHHHHHHGGHIIHGHHGGGGGGHHGGGGGHHHHHHHHHHHHHHHHHHHHHHHHHHHHHHHHHHHHHHHHHHHHHHHHHHHHGHHHGHHHHHHHHHHHHFHHHHHHHHGHHHHHHGHHGHHHHHHHHHGHHHHFHHHHHHHHHHHDHHHHHFHFHHHFHHHHHHGGEGHEHHHFHHHGGHCGFGFGGGGGGGGGG0CFGGFGFG0
@M03495:530:000000000-LYBTV:1:1107:11058:16685 1:N:0:GTGCTCTG+TTCTTCCT
GTCAGCATGTGAGCTTTGGAGTGAAATCTCTTGTCTTAAGGAATAAAGGAAAAAGATTCCGTCGGAGGCTCGGTGCTCTACAGGTTCAACCTTTGTACTCTATTATTGCCTCACATTCCATCTCTTGTGAAAATATATTTGATTGGCTTTTCTGCAGGTTGTTTGCCAGGACTTTCCAAGACCTCCACTAGAAAACACAATAAACTTTTTGGAAGCTGGACAACTATCTTCATTTTTCAGAAACAGTGAAC
+
CCCBCFFFFFFFGGGGGGGGGGHHHHHHHHHHHHHHHHHHHHHHHHHHHHHHHHGGHHHIHHHGGGGGGHHGGGGGHHHHHHFHHHHHHHHHHHHHHHHHHHHHHHHHHHHHHHHHHHHHHHHHHHHHHHHHHHHHHHHHHHHHHEHHHHHGHHGHHHHHHGHHHHHGFHFHHHGHHHHHGHHHHGHHHHHGHFGGHHFCGH0DGHHHHHFGFFEHGHFHHHHGEC;CFGFGGGFGGBCBFGGFFFBF9F0
@M03495:530:000000000-LYBTV:1:1107:6279:16718 1:N:0:GTGCTCTG+TTCTTCCT
GTCAGCATGTGAGCTTTGGAGTGAAATCTCTTGTCTTAAGGAATAAAGGAAAAAGATTCCGTCGGAGGCTCGGTGCTCTACAGGTTCAACCTTTGTACTCTATTATTGCCTCACATTCCATCTCTTGTGAAAATATATTTGATTGGCTTTTCTGCAGGTTGTTTGCCAGGACTTTCCAAGACCTCCACTAGAAAACACAATAAACTTTTTGGAAGCTGGACAACTATCTTCATTTTTCAGAAACAGTGAAC
+
CCCCCFFFFFFFGGGGGGGGGGHHHHHHHHHHHHHHHHHHHHHHHHHHHHHHGHGGGIHHGIHGGGGGGHHGGGGGEHHHHGGHHHHHHHHHHHHHHHHHHHHGHHHHHHHHHHHHHGHFHHHHHHGFHHHHHHHHHHHHHHHHHHGHHHHHHHHHHHHHGCHHHHHHGHHHHHFHHFGHFFFHHHGFHGE1>FFHFHHCFEHGHGHGHHGGHHEEFHGGGHHHHH;CH<FGGGGGGGGC0B:CFF;0;B0
@M03495:530:000000000-LYBTV:1:1107:22708:16723 1:N:0:GTGCTCTG+TTCTTCCT
GTCAGCATGTGAGCTTTGGTCCAGCCTGAGTCCTGGTTTATCAACGGCAAAATATAGATCGGAAGAGCACACGTCTGAACTCCAGTCACGTGCTCTGATCTCGTATGCCGTCTTCTGCTTGAAAAAAAAAAACAACAGTTAAATACCACCAAAAGATTAGGACAACGTCCACATACTGTATTATGTAACCACGGAGGTGACACAATTCCCTACATATATTCTACATCCTGTGTTTAATTGACCTAGACTGT
+
CBCCDFFFFFFFGGGGGGGGGGHHHGHHHHHHHHHHHHHHHHHHHGGGGGHHHHHHHHHHHGGGGHHHHHHHGHHHGHHHHHHHHHHHHGHHHGHHHHG4GHHGGHHGHGGGHGHHHHHHHHHHHHGGGGC//////0?11??111>11...<.0.0110110/..-....:0:00111111111:::100..--.-..1010/.0:1:010.0111<111111111/00101//111111101:00110<
@M03495:530:000000000-LYBTV:1:1107:13460:16731 1:N:0:GTGCTCTG+TTCTTCCT
GTCAGCATGTGAGCTTTGGAGTGAAATCTCTTGTCTTAAGGAATAAAGGAAAAAGATTCCGTCGGAGGCTCGGTGCTCTACAGGTTCAACCTTTGTACTCTATTATTGCCTCACATTCCATCTCTTGTGAAAATATATTTGATTGGCTTTTCTGCAGGTTGTTTGCCAGGACTTTCCAAGACCTCCACTAGAAAACACAATAAACTTTTTGGAAGCTGGACAACTATCTTCATTTTTCAGAAACAGTGAAC
+
DDDDDFFFFFFFGGGGGGGGGGHHHHHHHHHHHHHHHHHHHHHHHHHHHHHHHHGGHHIHHHHGGGGGGHHGGGGGHHHHHHHHHHHHHHHHHHHGHHHHHHHHHHHHHHHHHHHHHHHHHHHHHHHHHHHHHHHHHHHHHHHHHHHGHHHHHHGHHHHHHGHHHHHHHHHHHHFGHHHHHGGHHHHGHHGGHHGHHHHEHHHFHHHHHHGGHHGHHHGHHHHHHHHGHHGFGGGGGGGFFFFFFGFFFF:
@M03495:530:000000000-LYBTV:1:1107:11431:16732 1:N:0:GTGCTCTG+TTCTTCCT
GTCAGCATGTGAGCTTTGGAATTAGTAAATTCGTTGACGACAGAAGGAGCAAGATAACGACCACAGGGAGGGTGGTTTATCAACGGCAAAATATAGATCGGAAGAGCACACGTCTGAACTCCAGTCACGTGCTCTGATCTCGTATGCCGTCTTCTGCTTGAAAAAAAAAAAAAAATGTAAAGATATGAGTAAACGCAGTAAAGAGGATATTTGTCAAAAATCAAAAATCTAAACTACAAATCACAGAGATA
+
DDDEEFFFFFFFGGGGGGGGGGHHHHHHHHHHGHHHHHGGGGGHHHHHHHHHHHHHHHGGGGGHHHHGGGGGEFGGGHHHHHFGGGGGGHHHHHHHHHHHGGGGHHHHHHHGHHHGHHHHHHHHHHHHGHHHGHHHGG=GHGGGHHHHGGGHGHHHHHHHHHGHGGEGGG<<--<.0111:1101<1<11111<.---.11:11/../01111111110.:00000..01111011000010<001</<11
@M03495:530:000000000-LYBTV:1:1107:17547:16735 1:N:0:GTGCTCTG+TTCTTCCT
GTCAGCATGTGAGCTTTGGAGGGCAAGAAGTGGTTGTGACATTGCTATGGCAGCTAGAGCCAACAATTACCTTAAATTCCAAAAACAACATACTCCTCCTTTGGAATTAGTAAATTCGTTGACGACAGAAGGAGCAAGATAACGACCACAGGGAGGGTGGTTTATCAACGGCAAAATATAGATCGGAAGAGCACACGTCTGAACTCCAGTCACGTGCTCTGATCTCGTATGCCGTCTTCTGCTTGAAAAAA
+
CCCCDFFFFFFFGGGGGGGGGGGGGGGHHHGHHHGGGGHHHHHHHHHHHHHHGGHHHHHHHHHGGHHHHHHHHHHHHHHHHHHHHGHHHHHHHHHHHHHHHHHHHHHHHHHHHHHHHGGHHHHGFGGGHHHHHHHHHHHHHHHGGGGGHHHHGGGGG?FGFGHHHHHHHGGGGG<GHHHHHHHHHGGGFHHEHHHGGGGGGGGGGGGGGGGFGGCFGGGGGGG0BFFBAFFFFFFDFFFFFFFFFF:FBFD
@M03495:530:000000000-LYBTV:1:1107:14739:16743 1:N:0:GTGCTCTG+TTCTTCCT
GTCAGCATGTGAGCTTTGGAATTAGTAAATTCGTTGACGACAGAAGGAGCAAGAAACGACCACAGGGAGGGTGGTTTATCAACGGCAAAATATAGATCGGAAGAGCACACGTCTGAACTCCAGTCACGTGCTCTGATCTCGTATGCCGTCTTCTGCTTGAAAAAAAAAAAAAAAAACGAACGCGGATACACGAGTGATGTGATTTACACAAATATAGTACGTCATGAAGACGAGGAGAGAATGCGTCGTAA
+
DDDDDFFFFFFFGGGGGGGGGGHHHHHHHHHHGHHHHHGGGGGHHHHHHHHHHHHHHGGGGGHHHHGGGGGBFGGGHHHHHHHGGGGGHHHHGHHHHHHGGGGHHHHHHHGHHHGHHHHHHHHHHHHGHHHGHHHHG=GHHGGHHHHGEGHGHHHHHHHHHHHHGGGGE99:--:-.-..:-.9--9.:00.--.::000:00;000000.;00000000./...00000/9-9--...9:00:.;--;..
@M03495:530:000000000-LYBTV:1:1107:16475:16763 1:N:0:GTGCTCTG+TTCTTCCT
GTCAGCATGTGAGCTTTGGAGTGAAATCTCTTGTCTTAAGGAATAAAGGAAAAAGATTCCGTCGGAGGCTCGGTGCTCTACAGGTTCAACCTTTGTACTCTATTATTGCCTCACATTCCATCTCTTGTGAAAATATATTTGATTGGCTTTTCTGCAGGTTGTTTGCCAGGACTTTCCAAGACCTCCACTAGAAAACACAATAAACTTTTTGGAAGCTGGACAACTATCTTCATTTTTCAGAAACAGTGAAC
+
CCCCCFFFFFFFGGGGGGGGGGHHHHHHHHHHHHHHHHHHHHHHHHHHGHHHHHGGHIHIHIHGGGGGGHHGGGGGHHHHHHFHHHHHHHHHHHHGHHHHHGHHHHHHHHHHHHHHHHHHHHHHHHHHHHHHHHHHHHHHHHHHHHEHHHHHHHHHHHHHHGHHHHGHHHHHHHGHHHHHFGHHHHHHHHGBFHHHGHHEHHHHHHHHHHGGGHHGGHFHHHHHGHGGHHGFGGGGGGGFGFCFFGFFFG:
@M03495:530:000000000-LYBTV:1:1107:5497:16777 1:N:0:GTGCTTTG+TTCTTCCT
GTCAGCATGTGAGCTTTGGAGTGAAATCTCTTGTCTTAAGGAATAAAGGAAAAAGATTCCGTCGGAGGCTCGGTGCTCTACAGGTTCAACCTTTGTACTCTATTATTGCCTCACATTCCATCTCTTGTGAAAATATATTTGATTGGCTTTTCTGCAGGTTGTTTGCCAGGACTTTCCAAGACCTCCACTAGAAAACACAATAAACTTTTTGGAAGCTGGACAACTATCTTCATTTTTCAGAAACAGTGAAC
+
BBBBBFFFFFFFGGGGGGGGGGHHGHFHHHHHHHHHHHHHHHHHHHHHHHHHHHGGHHGHHFHGGCGGGGHGCEGGHHGHHH3BFGHHHHGGHGHHGHHHHHHHHHHHHHHHHHHGHHHHHHHHHHHFHHHHHHHHHHHHHHHHHHHHHHHHHHHHHGHGHGGHHHHHHFHHHHHFHHHGHHHHHHHHGHH1GHFHHHHEHFHFGHHHHHFGHHFHHHHHHFHEHHHCGHGGGFGGGFGGGBCFFGBB0F0
@M03495:530:000000000-LYBTV:1:1107:6078:16780 1:N:0:GTGCTCTG+TTCTTCCT
GTCAGCATGTGAGCTTTGGAATTAGTAAATTCGTTGACGACAGAAGGAGCAAGATAACGACTGGTTTATCAACGGCAAAATATAGATCGGAAGAGCACACGTCTGAACTCCAGTCACGTGCTCTGATCTCGTATGCCGTCTTCTGCTTGAAAAAAAAAAAATAAATTACCTGAGAATACAAAATTAAAAAAGATAAAAGCCACTCTCCAGTCATATAGAATGGAATTTAATTTATAATTAGTGATATCGCA
+
CBCCCFFFFFFFGGGGGGGGGGHHHHHHHHHHGHHHHHGGGGGHHHHHHHHHHHHHHHGAGGGHHHHHHHHHHGGGGGHHHHGGGHHHHGGGEGHHHHGHGHHHGHHHHHHHHHHHHGHHGGHHHDF3GHGGGGHHHG/>GFHHFHHHHHHHHGGGGCE-;.000;000000:/0;;00009.0000;00-:90CFFF0..//0/00/:00;00;0900:0000::B0:000;;0;00:000:0;0;0...
@M03495:530:000000000-LYBTV:1:1107:10960:16786 1:N:0:GTGCTCTG+TTCTTCCT
GTCAGCATGTGAGCTTTGGAATTAGTAAATTCGTTGACGACAGAAGGAGCAAGATAACGACCACAGGGAGGGTGGTTTATCAACGGCAAAATATAGATCGGAAGAGCACACGTCTGAACTCCAGTCACGTGCTCTGATCTCGTATGCCGTCTTCTGCTTGAAAAAAAAAAAAAAACAAAGGAATATAAAAGTGAATCTTTGATATGCTCTGTGATGATAGTAGTTGTGTTCATGGTAGCATGGCGTATATT
+
DDDDDFFFFFFFGGGGGGGGGGHHHHHHHHHHGHHHHHGGGGGHHHHHHHHHHHHHHHGGGGGHHHHGGGGGEGGGGHHHHHGHGGGGGHHHHHHHHHHHGGGGHHHHHHHGHHHGHHHHHHHHHHHHGHHHGHHHGG=GHHGGHHHHGGGHGHHHHHHHHHHHHGGGGEA--<-....////00:00:0000<0000<0:0:000:0000000000<000000000.//00000<0:0:00..-.-.000
@M03495:530:000000000-LYBTV:1:1107:28707:16795 1:N:0:GTGCTCTG+TTCTTCCT
GCAGCATGTGAGCTTTGGAGACTGGTTTATCAACGGCAAAATATAGATCGGAAGAGCACACGTCTGAACTCCAGTCACGTGCTCTGATCTCGTATGCCGTCTTCTGCTTGAAAAAAAAAAATTAAAAACTTTGCAGCTCTGTTATATAGCCCTGTGCCTTCACCACACTGTAACACGTCCCATGCGTAGAGCTATCTGCAACCACTGATGATATGGTTGTGCTATGGTCATTCGCCGGTGTGTTAATTACG
+
BCCCCFFFFFFFGGGGGGGGGGFHHHGHHHFHHHGGGGGHHHHGHHHHHHGGGGHHHHHHHGGGHGHHHHHHHHHHHHGHHH1BBFF4BFFG?FGHHHGGGGGGHHHHHGHB3GFGGG<//022@2></<111<1110?FBF11111111>000<111111<D0<.<./0000=0<C:..:0</:.;.:.00000/;0;00;;../0;0000000;;0.;.0;000/://:;B9..----;:.///////.
@M03495:530:000000000-LYBTV:1:1107:29185:16808 1:N:0:GTGCTCTT+TTCTTCCT
GTCAGCATGTGAGCTTTGGAATTAGTAAATTCGTGATATAACGACCACAGGGAGGTGGGTTTATCAACGGCAAAATATAGATCGGAAGAGCACACGTCTGAACTCCAGTCACGTGCTCTGATCTCGTATGCCGTCTTCTGCTTGAAAAAAAAAAAACAAAATCATCACATAACCTAACATACACCCAAACTGAGAGCTAAATCAGATCAGACAAATACAGACATCTCAGAGTTCGTAGTAACTCAAACTCA
+
CCCCCFFFFFFFGGGF5BBGGGHHGHGHHGHHGEFHHHHHHHGDGGGHHHHGGGFB1AAAABBFGHHHGGGGGHGFFGHHHH@GEFGFFFFGHHFGFHHGHHHHHGHHHHHFFHFHGHHGGHBGGCFGGEHHC/>@FGHHHHHHAHHGHGFGC@-:.....0000000000000000/000000/.....000090.00;;00000090000///000000./00000000000.;/..000000000000
@M03495:530:000000000-LYBTV:1:1107:24543:16822 1:N:0:GTGCTCTG+TTCTTCCT
GTCAGCATGTGAGCTTTGGTCCAGCCTGAGTCCTGGTTTATCAACGGCAAAATATAGATCGGAAGAGCACACGTCTGAACTCCAGTCACGTGCTCTGATCTCGTATGCCGTCTTCTGCTTGAAAAAAAAAAAATGTACTGGAGCCGCTAGGCTCTAGGGGAGGGGCTTAGGTGGGTTGCAACTATTAGTCATATTGGTGGGAGCACATACTACGCTGGCTCATTGAGGGGCCGGTACACCAGCATAGGAGA
+
AA?AAFFFFDFFGGGFGGGGGGGHBFFHFEDGFGHHCGFCFHEDHEEGEGGFGHHHHFEFEGAFEFHGHHHHGEHHGFFFGHH3@GHGFFHHHGHHHBF4EFG??GFFFGEEHGBFFFHH3E3B30<B<>//>0111<D11000.>C--.</<./=00..:------.;0000.;..-.000//0;0000;;00;00/;.;..9...9//:9BA-..-;.///9;//9.9--;99-.9//....//////.
@M03495:530:000000000-LYBTV:1:1107:27413:16851 1:N:0:GTGCTCTG+TTCTTCCT
GTCAGCATGTGAGCTTTGGAATTAGTAAATTCGTTGACGACAGAAGGAGCAAGATAACGACCACAGGGAGGGTGGTTTATCAACGGCAAAATATAATCGGAAGAGCACACGTCTGAACTCCAGTCACGTGCTCTGATCTCGTATGCCGTCTTCTGCTTGAAAAAAAAAAAAAACAAATCACCTGCTTGAGACCCACTGGTACATCTTAATCACTGGAGTCTCTTGGATATATTATAGTTCGTCGAATGTTC
+
CBCBCFFFFFFFGGGFGGGGGGHHHHHHHHHHGHHHHHGGGGGGHHHHHHHHGHHHHHGFGGGHHHHGGGGG?FGGGHHHFGGHDGGGGHHHHFHHGHGGGGGFHHHHHG@GFHGHGHHHHHHHHHHFC/FGFFGBB1?FGEAGBHHG<AHGGF1FHEFFCGGFGGGG--;--....900/;0/.///./.:.9.../.;/9/////////;//;:/./////;//;//:/;/////;//9..:-E/://9
@M03495:530:000000000-LYBTV:1:1107:12691:16875 1:N:0:GTGCTCTG+TTCTTCCT
GTCAGCATGTGAGCTTTGGTCCAGCCTGAGTCCTGGTTTATCAACGGCAAAATATAGATCGGAAGAGCACACGTCTGAACTCCAGTCACGTGCTCTGATCTCGTATGCCGTCTTCTGCTTGAAAAAAAAAAAAAAAAAACTATAGTAAGAATAGTTGAATTAATGTAGTTTACATAGAAAAAACACACAAAATTATCACATAGAACGACAGGTATATAAGCAGAGATATGATGACAACTCATTAGGGATCT
+
DDDDDFFFFFFFGGGGGGGGGGHHHGHHHHHHHHHHHHHHHHHHHGGGGGHHHHHHHHHHHGGGGHHHHHHHGHHHGHHHHHHHHHHHHGHHHGHHHHH4GHHGGHHHHGGGHGHHHHHHHHHHHHGGGGGF</--<--:0:000000000000000000:0:000000000000<0000:.-.........00<00000000000..---.00<0<00000//./00000:00000.0000:000.//.0
@M03495:530:000000000-LYBTV:1:1107:15978:16883 1:N:0:GTGCTCTG+TTCTTCCT
GTCAGCATGTGAGCTTTGGAGTGAAATCTCTTGTCTTAAGGAATAAAGGAAAAAGATTCCGTCGGAGGCTCGGTGCTCTACAGGTTCAACCTTTGTACTCTATTATTGCCTCACATTCCATCTCTTGTGAAAATATATTTGATTGGCTTTTCTGCAGGTTGTTTGCCAGGACTTTCCAAGACCTCCACTAGAAAACACAATAAACTTTTTGGAAGCTGGACAACTATCTTCATTTTTCAGAAACAGTGAAC
+
BAABBFFFFFFFGGGFGGGGGGHHGHHGHHHHHHHHHHHHHHHGHHHHGHHHGHGGHHHHHHHGGGFGGHHGGGGGHHHHHHFFHGHHHHHHHHHGHHHHHHHHGHHHFHGHHHHHHHHHGHHHHHHHFHGBHHHHHHHGFFHHHFHFHHHHHHHHHHFHHGHHHGHGHHHHFH1FFGDGGHFHHHHHGGH1>GGHHHGCDHHHGHHHHHCDFHHEGHBGFFHHHE;CHFGFGGGGGGGGFFGFGGGG9C;
@M03495:530:000000000-LYBTV:1:1107:9185:16889 1:N:0:GTGCTCTG+TTCTTCCT
GTCAGCATGTGAGCTTTGGAGTGAAATCTCTTGTCTTAAGGAATAAAGGAAAAAGATTCCGTCGGAGGCTCGGTGCTCTACAGGTTCAACCTTTGTACTCTATTATTGCCTCACATTCCATCTCTTGTGAAAATATATTTGATTGGCTTTTCTGCAGGTTGTTTGCCAGGACTTTCCAAGACCTCCACTAGAAAACACAATAAACTTTTTGGAAGCTGGACAACTATCTTCATTTTTCAGAAACAGTGAAC
+
CCCDDFFFFFFFGGGGGGGGGGHHHHHHHHGHHHHHHHHHHHHHHHHHHHHHHHGGHHHIHIHGGGGGGHHGGGGGHHHHHHHHHHHHHHHHHHHHHHHHHHHHHHHHHHHHHHHHHHHHHHHHHHHHHHHHHHHHHHHHHGHHHGHHHHHHHHHHHHHHHGHHHHHHGHHHHHGHHH1GFHHHHHHHHHH<GHHHHHHGHGHHHHGHHHGGHHHGHHHGHHHHHGCCFHGGGGGHGGGFFFFFFGBFCF<
@M03495:530:000000000-LYBTV:1:1107:21551:16902 1:N:0:GTGCTCTG+TTCTTCCT
GTCAGCATGTGAGCTTTGGAATTAGTAAATTCGTTGACGACAGAAGGAGCAAGATAACGACCACAGGGAGGGTGGTTTATCAACGGCAAAATATAGATCGGAAGAGCACACGTCTGAACTCCAGTCACGTGCTCTGATCTCGTATGCCGTCTTCTGCTTGAAAAAAAAAAAAAAGATAGAGCGACTCATGAACACCGCAATTAGATACGTTTTACTTATGAGTATCGGCACTGAGAGTACGAAAGACTTGT
+
EEEEEFFFFFFFGGGGGGGGGGHHHHHHHHHHGHHHHHGGGGGHHHHHHHHHHHHHHHGFGGGHHHHGGGGGEFGGGHHHHHFGGGGGGHHHHHHHHHHHGGGGHHHHHHHGHHHGHHHHHHHHHHHHGHHHGHHHF=1FGHFGHHHHGEGHGHHHHHHGHHHHHGGGGF-A-<..011111----.0111111/.---9.010111:.0//.101<11111:111.---9</0010011.....</1101
@M03495:530:000000000-LYBTV:1:1107:16234:16902 1:N:0:GTGCTCTG+TTCTTCCT
GTCAGCATGTGAGCTTTGGAATTAGTAAATTCGTTGACGACAGAAGGAGCAAGATAACGACCACAGGGAGGGTGGTTTATCAACGGCAAAATATAGATCGGAAGAGCACACGTCTGAACTCCAGTCACGTGCTCTGATCTCGTATGCCGTCTTCTGCTTGAAAAAAAAAAAAATACACAGTTTAGTGAGGACACCATCATACAACCGTCACTAAAGTATAGACTCTCGCAATCATGTGAATTGCGAAAGCA
+
CCCCCFFFFFFFGGGGGGGGGGHHHHHHHHHHGHHHHHGGGGGHHHHHHHHHHHHHHHGFGGGHHHHGGGGGEFGGGHHHHH@GFGGGGHHHHHHHHGHHGGGGHHHHHHHGHHHGHHHHHHGHHHHHGHHHGHHHFF1<FGGGHHHHGGGHGHGHHHHHGFHGHGGGGG@--.000;0.0;9;B0900.;.:.A.//////9//.-:..;B///////:////9//.9-..////////////.---./9
@M03495:530:000000000-LYBTV:1:1107:7209:16904 1:N:0:GTGCTCTG+TTCTTCCT
GTCAGCATGTGAGCTTTGGACTCCTGACTGGTTTATCAACGGCAAAATATAGATCGGAAGAGCACACGTCTGAACTCCAGTCACGTGCTCTGATCTCGTATGCCGTCTTCTGCTTGAAAAAAAAAAAAATACAAACTGATCACATCTTGTATAATCTCACACACTGAATTACTAGCATAAAACAGCACATACATATACCAGATATTACATCAACACATTCAATCAAAGACCTCTAAGCACATACGTCTATA
+
EEEEDFFFFFFFGGGGGGGGGGHHHHHHHHHHHHHHHHHHGGGGGHHHHHHHHHHHGGGGHHHHHHHGHHHGHHHHHHHHHHFGFHHHGHHHHG4FGHFGHHHHGFGHGHHHHHHHFHHHHGGGD<<//0?1?11.11>1=1>11111<1<11111111100<./00011:11::/011<11<</././10:01<111100.01111111:00:<..:11111<000<///000011/1//1<0.0.:.:1
@M03495:530:000000000-LYBTV:1:1107:9755:16932 1:N:0:GTGCTCTG+TTCTTCCT
GTCAGCATGTGAGCTTTGGAATTAGCTGGTTTATCAACGGCAAAATATAGATCGGAAGAGCACACGTCTGAACTCCAGTCACGTGCTCTGATCTCGTATGCCGTCTTCTGCTTGAAAAAAAAAAAAAAAAGAAAACTATATTGTCAAAATTTATATACTAACTATAAATCACATAAGAAGTATACATGTCTCAACAGCGACCACATACATACTAATCTGTCATCTAGTGTCATGTCAAAAACACAGACAAG
+
CCCDCFFFFFFFGGGGGGGGGGHHHHHHHHHHHHHHHHGGGGGHHHHHHHHHHHGGGGHHHHHHHGHHHGHHHHHHHHHHHHEHGHGHHHHHEHHHGGHHHHGGGHGHHHHHHHHHHHHEFGG/<><>--..0///<0000000000000000000<000000000000000<00000:/0:0<0000000000/0/.--<<<..000<0000<0:0<0000000000000000000000.9....<./:.
@M03495:530:000000000-LYBTV:1:1107:15563:16944 1:N:0:GTGCTCTG+TTCTTCCT
GTCAGCATGTGAGCTTTGGTTTATCAACGGCAAAATATAGATCGGAAGAGCACACGTCTGAACTCCAGTCACGTGCTCTGATATCGTATGCCGTCTTCTGCTTGAAAAAAAAAAAAAAAAACACAACAAGACATTTCTACGATCAGATCAGGTGCATTTGACGTAAAGGATATCGTCTAACGACGCTATGAGAGCATCTAGACGTGTACGACTGACATCAGTGTAATTCTGTGCTAAAATATGTGTCAGTG
+
CCCCDFFFFFFFGGGGGGGGGGHHHHHHGGGGGHHHHHHHHHHHGGGGHHHHHHHGHHHGHHHHHHHHHHHHGHHHGHHHHH5FGFGHHHHHGGGHGHHHHHHHHHHHHGGGGG<B//>/<..0<..../<//0000000...:.00000000000000000.....00<00<0</...:0..-<@...0:000<0<0000<0...//0.....0<000000000000000000<00000<0000000000
@M03495:530:000000000-LYBTV:1:1107:11667:16958 1:N:0:GTGCTCTG+TTCTTCCT
GTCAGCATGTGAGCTTTGGAGTGAAATCTCTTGTCTTAAGGAATAAAGGAAAAAGATTCCGTCGGAGGCTCGGTGCTCTACAGGTTCAACCTTTGTACTCTATTATTGCCTCACATTCCATCTCTTGTGAAAATATATTTGATTGGCTTTTCTGCAGGTTGTTTGCCAGGACTTTCCAAGACCTCCACTAGAAAACACAATAAACTTTTTGGAAGCTGGACAACTATCTTCATTTTTCAGAAACAGTGAAC
+
BCCCBFFFFFFFGGGGGGGGGGHHHHHHGHHHHHHHHHHHHHHHHHHHHHHHHHGGHHHIHHHGGGGGGHHGGGGGHHHHHHHHHHHHHHHHHHHHHHHHHHHHHHHHHHGHHHHHHHHHHHHHHHHHHHHHHHHHHHHHHGHHGGHHHHHHHHHHHHHHHGHHHGGHHHHHHHFGGHHHHGHHHFHHGHHFHHHHHHHFHFHHHHHHHHGC/CGHHHCGFFHGHHGFFHGGGFGGGGGGFCFFGGBFBC9
@M03495:530:000000000-LYBTV:1:1107:4155:16958 1:N:0:GTGCTCTG+TTCTTCCT
GTCAGCATGTGAGCTTTGGTCCAGCCTGAGTCCTTTGGTTTATCAACGGCAAAATATAGATCGGAAGAGCACACGTCTGAACTCCAGTCACGTGCTCTGATCTCGTATGCCGTCTTCTGCTTGAAAAAAAAAAAAATAATACAAAAAAGATTATAGAATAGCAATAAATGAATTAAATTTTAGTTGAAGATACTTAAATCATCGCTCTCGTCACATATAGTGAAATTAAAGAAATCAGAATCATATGTCAA
+
CBCCCFFFFFFFGGGGGGGGGGHHHGHHHHHHHHHHHHAGHHHHHHHGGGGGHGHHGHHHHHHGGGGHHHHHHHGHHHGHHH5FGHHHHHHGHHHGHHHHHBGHHFFHHHHGGGHGHHHHHHHGGEGGGDFGG//-011<111<10.<..00=0000=000:::00:00000000000::00/0000009C09000;;09000;....;.....0000//;//;//://;/;.://////;/:///////;
@M03495:530:000000000-LYBTV:1:1107:19585:16977 1:N:0:GTGCTCTG+TTCTTCCT
GTCAGCATGTGAGCTTTGGAGTGAAATCTCTTGTCTTAAGGAATAAAGGAAAAAGATTCCGTCGGAGGCTCGGTGCTCTACAGGTTCAACCTTTGTACTCTATTATTGCCTCACATTCCATCTCTTGTGAAAATATATTTGATTGGCTTTTCTGCAGGTTGTTTGCCAGGACTTTCCAAGACCTCCACTAGAAAACACAATAAACTTTTTGGAAGCTGGACAACTATCTTCATTTTTCAGAAACAGTGAAC
+
CCCCCFFFFFFFGGGGGGGGGGHHHHHHHHHHHHHHHHHHHHHHHHHHHHHHHHGGHIHIHHHGGGGGGHHGGGGGHHHHHHHHHHHHHHHHHHHHHHHHHHHHHHHHHHHHHHHHHHHHHHHHHHHHHHHHHHHHHHHHHHHHHHHHHHHHHHHHGHHHHGHHHHHHGHHHHHGHGHGHFHHHHHHHHHHGGHHHHHGEHHHHHHHHGHGGHHHEHHCGHHHHHFGGHGGFGGGGGGGFBFFBFGFGBF0
@M03495:530:000000000-LYBTV:1:1107:20967:17014 1:N:0:GTGCTCTG+TTCTTCCT
GTCAGCATGTGAGCTTTGGACTCCTGACTGGTTTATCAACGGCAAAATATAGATCGGAAGAGCACACGTCTGAACTCCAGTCACGTGCTCTGATCTCGTATGCCGTCTTCTGCTTGAAAAAAAAAAAACTCAATAATTAGAGAATACAAGAAGTGGTAGCAACTACAAGAACAGGGGTGAAATATGAATCTATCTTTAGGACCACTGATAGATAACTCAGCTCATTACAAGTCGCACGACACAAGAGAGCG
+
BCCBCFFFFFFFGGGGGGGGGGHHHHHHHHHGHHHHHHHHGGGGGHHHHHHHHGHHGGGGHHHHHHHGHHHGFGHHHHHHHHHHFHHHGHHHFFDFHHGGHGHHFGGHGHHHHHHHFGHHHGGF@DGC<11111<<111111><11111100011100</00./<<<<0<////..-.-;0000000;00;900090;9;09C../9CF9000000009:/0/:/9/////;/.----.--;/99/./..;
@M03495:530:000000000-LYBTV:1:1107:6058:17034 1:N:0:GTGCTCTG+TTCTTCCT
GTCAGCATGTGAGCTTTGGAGTGAAATCTCTTGTCTTAAGGAATAAAGGAAAAAGATTCCGTCGGAGGCTCGGTGCTCTACAGGTTCAACCTTTGTACTCTATTATTGCCTCACATTCCATCTCTTGTGAAAATATATTTGATTGGCTTTTCTGCAGGTTGTTTGCCAGGACTTTCCAAGACCTCCACTAGAAAACACAATAAACTTTTTGGAAGCTGGACAACTATCTTCATTTTTCAGAAACAGTGAAC
+
EEEEEFFFFFFFGGGGGGGGGGHHHHHHHHHHHHHHHHHHHHHHHHHHHHHHHHGGHIHHHHHGGGGGGHHGCFGGHHHHGHGHHHHHHHHHHHHHHHHHHHHHHHHHHHHHHHHHHHHHHHHHHHHHHHHHHHHHHHHHHHHHGHFGHHHHHHEHHHHHHGHHHHHHHHHHHHFGHFGHHFHHHHFHHHHDGHHHHHHGGHHHHEHFHHGGHHHHHHCHHFFGHHCGGCFGGGGGGGGGGFFGGG<FFF0
@M03495:530:000000000-LYBTV:1:1107:16472:17041 1:N:0:GTGCTCTG+TTCTTCCT
GTCAGCATGTGAGCTTTGGAATTAGTAAATTCGTTGACGACAGAAGGAGCAAGATAACGACCACAGGGAGGGTGGTTTATCAACGGCAAAATATAGATCGGAAGAGCACACGTCTGAACTCCAGTCACGTGCTCTGATCTCGTATGCCGTCTTCTGCTTGAAAAAAAAAAAAAAAAGAACCATCAAAGTAGATCTGGAGGAGTACGTACAGTGATGAAACCGTATAATGTGATTAGTCTGACATATGTAGG
+
EEEEEFFFFFFFGGGGGGGGGGHHHHHHHHHHGHHHHHGGGGGHHHHHHHHHHHHHHHGGGGGHHHHGGGGGGGGGGHHHHHFGGGGGGHHHHHHHHHHHGEGGHHHHHHHGHHHGHHHHHHHHHHHHGHHHGHHHGG1FGHGGHHGHGEGHGHHHHHHHGHHHHGGGGG?----9.../<.00000111:1111111.9.9//<./0..111<11111:.-...01<1<11:11<111111011111110
@M03495:530:000000000-LYBTV:1:1107:9654:17054 1:N:0:GTGCTCTG+TTCTTCCT
GTCAGCATGTGAGCTTTGGAGACTGGTTTATCAACGGCAAAATATAGATCGGAAGAGCACACGTCTGAACTCCAGTCACGTGCTCTGATCTCGTATGCCGTCTTCTGCTTGAAAAAAAAAAAAAAAGAGAAACGACAACAAGAGACAAGTCGATCTGGGAAGTCACCGATTATGAATGACAAACAAATTCGTCACAAAGTAACGACATTAACATGTATAGAACAGAAAAACCAGTGTGCAAGACAAGCGCG
+
CCCCCFFFFFFFGGGGGGGGGGGHHHHHHHHHHHHGGGGGHHHHHHHHHHHGGGGHHHHHHHGHHHGHHHHHHHHHHHHGHHFGHHHFG@FGHGGHHHHGFGHGHHHHHHHHHHHGGGB<C>/</-.<00110<<---..<</.<//:.00.....00/.;.0000;C?-..;000000:;;BA.:;000.::.90:./00;099--.;0000:0900;0000/9/00/....900000000////...--
@M03495:530:000000000-LYBTV:1:1107:25774:17061 1:N:0:GTGCTCTG+TTCTTCCT
GTCAGCATGTGAGCTTTGGTCCAGCCTGAGTCCCTGGTTTATCAACGGCAAAATATAGATCGGAAGAGCACACGTCTGAACTCCAGTCACGTGCTCTGATCTCGTATGCCGTCTTCTGCTTGAAAAAAAAAAAGAAACAGACATAGGAGAATGCATAACAAGACAACGGAAAATCTGTGGAGAGTGGCCACACGGAGATGGACTTCGCTAGTGAATGGCGTCGCTGCTTGATCGGAGTCGCTGCTTTGTTC
+
DDEEEFFFFFFFGGGGGGGGGGHHHGHHHHHHHHHHHHHHHHHHHHGGGGGHHHHHHHHHHHGGGGHHHHHHHGHHHG5FGHBGGHHHHHGHHHGHHHHHBGHHGGHHHHGGGHGHHHGHHHBGFHHGGGGD@/?0111010011=110.011111110<<<////<--..</:0111</0.0.<1...:.:.--9.-/00<00019....0111110/-9---...010.11<..-<B--..<01:01/1
@M03495:530:000000000-LYBTV:1:1107:22716:17061 1:N:0:GTGCTCTG+TTCTTCCT
GTCAGCATGTGAGCTTTGGAGTGAAATCTCTTGTCTTAAGGAATAAAGGAAAAAGATTCCGTCGGAGGCTCGGTGCTCTACAGGTTCAACCTTTGTACTCTATTATTGCCTCACATTCCATCTCTTGTGAAAATATATTTGATTGGCTTTTCTGCAGGTTGTTTGCCAGGACTTTCCAAGACCTCCACTAGAAAACACAATAAACTTTTTGGAAGCTGGACAACTATCTTCATTTTTCAGAAACAGTGAAC
+
CCCCCFFFFFFFGGGGGGGGGGHHHHHHHHHHHHHHHHHHHHHHHHHHHHHHHHGGHIIIHIHGGGGGGHHGGGGGHHHHHHHHHHHHHHHHHHHHHHHHHHHHHHHHHHHHHHHHHHHHHHHHHHHHHHHHHHHHHHHHHGHHGHHHHHHHHHHHGHHHHEHHHHGHHFHHHHHHHHGHEHHHHGHGHGGFGHHGHHEEHHHHHHHHHHGGHFFHHHCGFHHGFG<CGHGGGGFFGGGGGGGFGGFFGG0
@M03495:530:000000000-LYBTV:1:1107:27442:17078 1:N:0:GTGCTCTG+TTCTTCCT
GTCAGCATGTGAGCTTTGGAGACTGGTTTATCAACGGCAAAATATAGATCGGAAGAGCACACGTCTGAACTCCAGTCACGTGCTCTGATCTCGTATGCCGTCTTCTGCTTGAAAAAAAAAAAAACAAAAATGCGCTCAGATGTAGTTGAGAGACACTCACAATCATTAATCATTTCTACTGTTGACCTCATGAGAATCGTAGCTACTAGCTGAATGAGCACCGTCGTCAACACGTAATCATCAGTTCTATC
+
CCCCCFFFFFFFGGGGGGGGGGGHHHHHHHHHHHHGGGGGHHHHHHHHHHHGGGGHHHHHHHGHHHGHHHHHHHHHHHHGGH?FGHHFGFHHHFGGHHHGGGHGHHHHHHHFHHHHGGGGGG>/<//00?F<1<.-..0111111=111<.0<///0//00:0:0<1111111111111101101001<011101101.....110<11/:000110100..-.<9@.9.0:..</..1<1110111111:
@M03495:530:000000000-LYBTV:1:1107:16411:17089 1:N:0:GTGCTCCG+TTCTTCCT
GTCAGCATGTGAGCTTTGGACCAGCCTGAGTCCCTGGTTTATCAACGGCAAAATATAGATCGGAAGAGCACACGTCTGAACTCCAGTCACGTGCTCCGATCTCGTATGCCGTCTTCTGCTTGAAAAAAAAAAAAAAGAAAATCATCATAAAATGTATCCTGCTGTATAAATGTCACAAACCTACATGGTACACACTACCAGTCGTTCACATACAATCCAGTAAGTGACACATGCATACCAGTGTTTCACAA
+
CCCDCFFFFFFFGGGGGGGGGGHHHGHHHHHHHHHHHGHHHHHHHHGGGGGGHHHHHHHHHHGGGGHHHHHHHGHHHGHHHHGHHGHHHHGHHHGHHGGG/GGHGGHHHHGGGHGHHHHHHHHHHHHGGGGD@---...//00000<00000000000000000<<000000000000.../0/000/000000<////00:0<...000000<000/000000:00000/:000000/<<0000/00000
@M03495:530:000000000-LYBTV:1:1107:7970:17104 1:N:0:GTGCTATG+TTCTTCCT
GTCAGCATGTGAGCTTTGGTTTACAACGGCAAAATATAGATCGGAAGAGCACACGTCTGAACTCCAGTCACGTGCTATGATCTCGTATGCCGTCTTCTGCTTGAAAAAAAAAAAAAAACATACTAGGGGAGTATAAGGCAGACCTATTTGAATGATATGGCGAGGACTGGGATCACAGCCTAGTGCAGTAATACCGTCTACGCTAGCCACGGTAAAAGACGTATCTCTAACTATGTTTATAAGTCGACAGA
+
CCCCCFFFFFFFGGGGGGGGGGHHHHHGGGGGHHHHHHHHHHHGGGGHHHHHHHGHHHGHHHHHHHHHHHHGHHHGGHHHFDGGGGGGHHHGGGHGHHHHHHGFFHHHGCFE<//////?11?1110...-./0=000/.....0000000<00000000.--;--./....0../00../0/0000000000;0;99.A0.-.9.0/0/--.9.:00./;..:9000000090000900000:0..9.-/
@M03495:530:000000000-LYBTV:1:1107:3195:17144 1:N:0:GTGCTCTG+TTCTTCCT
GTCAGCATGTGAGCTTTGGAGTGAAATCTCTTGTCTTAAGGAATAAAGGAAAAAGATTCCGTCGGAGGCTCGGTGCTCTACAGGTTCAACCTTTGTACTCTATTATTGCCTCACATTCCATCTCTTGTGAAAATATATTCGATTGGCTTTTCTGCAGGTTGTTTGCCAGGACTTTCCAAGACCTCCACTAGAAAACACAATAAACTTTTTGGAAGCTGGACAACTATCTTCATTTTTCAGAAACAGTGAAC
+
AAAAA1@DFFFFGGGGFDG1FEGCDGG1GFGHFG1DGGGEGHFHFFHFHEFGFH?EGDF2AGHEAAE/EGCEE>>FGFHHBEGHHGFFFGHHHGHHGFHHHHEHFGFH1@BFFHBGHDGDFFDFF2<GGHD1BBGGHHGFG2FHGEGF0FF2FD12FCC1GEF0GGFGHEAGFH1?FHGFHHCGFFGBGHH1110<C.<EDGHDDGGHHHGC/0:GGHF.G0CGGC0<B;CFB0;C0FG99CCFFF9B0;0
@M03495:530:000000000-LYBTV:1:1107:3680:17144 1:N:0:GTGCTCTG+TTCTTCCT
GTCAGCATGTGAGCTTTGGAATTAGCAGAAGGAGCAAGATAACGACCACAGGTGGTTTATCAACGGCAAAATATAGATCGGAAGAGCACACGTCTGAACTCCAGTCACGTGCTCTGATCTCGTATGCCGTCTTCTGCTTGAAAAAAAAAAAAAAACGTGGAACTACAAGAGTAGCGGTAACATGCGTAGCTACAGAGAGAAACACCACAGGCGAATGCGGACGACTGCATGTGAACAGATGCGTATGTACG
+
CCBCCFFFFFFFGGGGGGGGGGHHHGHHHHHHFGHHHHHHHHHGGGGGHHHHFGGEGHHHHHHHGGGGGHHHHHGGHHHHGGCFHHHHGHHGHFHGHHHHHHHHHHHHGHHHGHHHHH4GFHGFHHHHGFGHGHHGGHGHCGHHAFF?D-A----:-....0/:0//:C/9;000--...09;/0..;-.////;/9/../9//........9;-;/;.------..//////9////;//;-..;///;.
@M03495:530:000000000-LYBTV:1:1107:17156:17181 1:N:0:GTGCTCTG+TTCTTCCT
GTCAGCATGTGAGCTTTGGTCCAGCCTGAGTCCTCTGGTTTATCAACGGCAAAATATAGATCGGAAGAGCACACGTCTGAACTCCAGTCACGTGCTCTGATCTCGTATGCCGTCTTCTGCTTGAAAAAAAAAAAAAAAAAAAGTAGAAGATATAAACACCGTCAGTAAAGAGTCTAAGACTAAACCAGTTAAAGTAAAAAGAATAAATACGCTGAAATGACAGTATATAAAAAACTAAGTAGGTGATAGAG
+
CCCCCFFFFFFFGGGGGGGCGGHHHGHHHHHHHHHHHHGHHHHHHHHGGGGGHHHHHHHHHHHGGGGHHHHHHHGHHHGHHHHHHHHHHHHGGHFGHGHHFEHHHFGHHHHGGGHGHHHHHHHHHHHHGGGG@/><><<---.:00:00000;00000.9;..9.00009;/;00;0000;0900/..0;0900000000...0000000.9;..0:00;00:0000000000-.00000:0090:90000
@M03495:530:000000000-LYBTV:1:1107:23362:17199 1:N:0:GTGCTCTG+TTCTTCCT
GTCAGCATGTGAGCTTTGGTCCAGCCTGAGTCCCTGGTTTATCAACGGCAAAATATAGATCGGAAGAGCACACGTCTGAACTCCAGTCACGTGCTCTGATCTCGTATGCCGTCTTCTGCTTGAAAAAAAAAAAAAACTGTCACACATCCTTGTGACTACTGAGTAGTTTGTCATGCCTCTGTAAGCCCGTCATTGCAAGATACACTATATAGTAATAGTCGCCATGCTCAAGCACTGGTTCCATAGCAACG
+
CCCCCFFFFFFFGGGGGGGGGGHHHGHHHHHHHHHHHFHHHHHHHHGGGGGHHHHHHHHHHHGGGGHHHHHHHGHHHGHHFHFHHHHHHHGHHHGHHHHB@GHHGGHHHHGGGHGHHGHHHHFGGHHGFFCCA/<<.1111>11<<0</000000000/0000=:0:C00/:0<;0;0000:00000.-9;.;090000/000000/09000;090000:.9...00900000//0//00090000:00.-
@M03495:530:000000000-LYBTV:1:1107:27573:17230 1:N:0:GTGCTCTG+TTCTTCCT
GTCAGCATGTGAGCTTTGGTCCAGCCTGAGTCCTGGTTTATCAACGGCAAAATATAGATCGGAAGAGCACACGTCTGAACTCCAGTCACGTGCTCTGATCTCGTATGCCGTCTTCTGCTTGAAAAAAAAAAAACCAATTTCTTTTTATTATATTACAGCTCTGAATATTTGTTTTAACATTAAAAATTGAATTTAAAGAGCACATAGTGTGCGAATACTATACCCGATTTGATCTGACTTCCCTTATCCAC
+
BBBBBFFFFFFFGGGFGGFAGGHHGGHCFCFGHHFFHHHHHHFHHGGGGFGHHFHGFHHFHGGGGHGHHHHHGFGGGHHHEG33BBFGFFHGHGEGDD44GGHFGHFHG?AEFFHFHHHHFHBFGA<B?CC/</<?/><11=1>11<F1FF11===0000/0000=00=0=0//;0:0;00;;00;.:000:CBC00;0///./;00000;0..--.00000;0/.9-../9://///9///./////9//
@M03495:530:000000000-LYBTV:1:1107:12374:17231 1:N:0:GTGCTCTG+TTCTTCCT
GTCAGCATGTGAGCTTTGGAGTGAAATCTCTTGTCTTAAGGAATAAAGGAAAAAGATTCCGTCGGAGGCTCGGTGCTCTACAGGTTCAACCTTTGTACTCTATTATTGCCTCACATTCCATCTCTTGTGAAAATATATTTGATTGGCTTTTCTGCAGGTTGTTTGCCAGGACTTTCCAAGACCTCCACTAGAAAACACAATAAACTTTTTGGAAGCTGGACAACTATCTTCATTTTTCAGAAACAGTGAAC
+
CCCDDFFFFFFFGGGGGGGGGGHHHHHHHHHHHHHHHHHHHHHHHHHHHGHHHHGGHHHIHHHGGGGGGHHGGGGGHHHHHHHHHHHHHHHHHHHHHHHHHHHHHHHHGHHHHHHHHHHHHHHHHHHHHHHHHHHHHHHHHGHHHHHHHHHHHHGGHGHHHGHHGHHHHHHHHH=GHHGHHHHHHHHHHGH<GHHHHHHGHHHEHHHHHHGG0GFHHHFFHGHGHHCGHHGGGGGGGGGGEGGFGGFGFF<
@M03495:530:000000000-LYBTV:1:1107:21212:17250 1:N:0:GTGCTCTG+TTCTTCCT
GTCAGCATGTGAGCTTTGGAGTGAAATCTCTTGTCTTAAGGAATAAAGGAAAAAGATTCCGTCGGAGGCTCGGTGCTCTACAGGTTCAACCTTTGTACTCTATTATTGCCTCACATTCCATCTCTTGTGAAAATATATTTGATTGGCTTTTCTGCAGGTTGTTTGCCAGGACTTTCCAAGACCTCCACTAGAAAACACAATAAACTTTTTGGAAGCTGGACAACTATCTTCATTTTTCAGAAACAGTGAAC
+
AAAAAFFFFDFFGFGGGDBEGEGGHHHHHHHHHEGHHHHFHGGHHHHHHHHHHFFGHHHHHHHGGGGGGHHGGEEEHHHHGD33FFHHHHHHHFHHHHHHHHHHHHHHFHHHGFHHH4G4GHHFHGFFGHEGHHHFHHHHHFHHE0GHHCHFHHEHHFCGBCE0FGHDFGHEHHGHHF1?GFCCGHGHHHG<11FCAC.<DGHDGHGFHHGGFCGAGG/.CCGCGH<;CCFFFGGFFGFBFFFFFFFF9C0
@M03495:530:000000000-LYBTV:1:1107:11418:17253 1:N:0:GTGCTCTG+TTCTTCCT
GTCAGCATGTGAGCTTTGGAGGGCAAGAAGTGGTTGTGACATTGCTATGGCAGCTAGAAGATAACGACCACAGGGAGGGTGGTTTATCAACGGCAAAATATAGATCGGAAGAGCACACGTCTGAACTCCAGTCACGTGCTCTGATCTCGTATGCCGTCTTCTGCTTGAAAAAAAAAAAAAAGACAGAAAAGGAGGAGAAGTATAGAATGAGAGTAAGAAAGGAATATATGGGAGAGAACACACGACGATGC
+
EDEEEFFFFFFFGGGGGGGGGGGGGGGHHHGGHHGGGGHHHHHHHHHHHHHHGGHHHHHHHHHHHGGGGGHHHHGGGGGEGGBFGHHHHHHGGGGGHHHHHHHHHHHGGGGHHHHHHHGHHHGHHHHHHHHHHHHGGHHGHHHHF1GHHGGHHHHGEGHGHHHHHHHHHHHHGGACA--<-..////00//.<....../1111111110110<11111/0.:/0011<11./.9..00//..-----...
@M03495:530:000000000-LYBTV:1:1107:21220:17315 1:N:0:GTGCTCTG+TTCTTCCT
GTCAGCATGTGAGCTTTGGAATTAGCTGGTTTATCAACGGCAAAATATAGATCGGAAGAGCACACGTCTGAACTCCAGTCACGTGCTCTGATCTCGTATGCCGTCTTCTGCTTGAAAAAAAAAAAAAAACAAACACTCAGTATTCGACACAAAAACCATACGTAATGATCACAGATTACATGAGGTCATATATAGTATGATCACACTATCATAGAGTGAGTATCATATCGACTAAAGATGAAGCTCGGTGA
+
CCCDEFFFFFFFGGGGGGGGGGHHHHHHHHHHHHHHHHGGGGGHHHHHHHHHHHGGGGHHHHHHHGHHHGHHHHHHHHHHHH?GGHGHHHHH4GHHGGHHHHGGGHGHHHHHHHHHHHHGGGGGB/</-..><.<01//011111<1..-/.:...<.0:/.:0C.11111/010111011100///01<<1:11:<11111</00</1:111:1<11<<1<1111111<.-.<0:<10<111<00.-9..
@M03495:530:000000000-LYBTV:1:1107:20435:17319 1:N:0:GTGCTCTG+TTCTTCCT
GTCAGCATGTGAGCTTTGGAATTAGTAAATTCGTTGACGACAGAAGGAGCAAGATAATGACCACAGGGAGGGTGGTTTATCAACGGCAAAATATAGATCGGAAGAGCACACGTCTGAACTCCAGTCACGTGCTCTGATCTCGTATGCCGTCTTCTGCTTGAAAAAAAAAAAAAATAAAACAAACAACACAATTATCTGTAGAGATAGAAATCAAGCTAAGATGTGTGTCTATCTCAGACACTGTGATCCTT
+
CCCCDFFFFFFFGGGGGGGGGGHHHHHHHHHHGHHHHHGGGGGHHHHHHHHHHHHHHHHHHHHHHHHGGGGGFGGGGHHHHHFGGGGGGHHHHHHHHHHHGGGGHHGHHHHGHGHGHHHHHHHHHHHHGHHHGHHHGFDHHHGGHHHHGGGHGHHHGHHHHFHHHGGGGG@--<.00000....<....<.0000<00000000<0000:00<0000000000000..0000000000<//00:<0<<000
@M03495:530:000000000-LYBTV:1:1107:17660:17342 1:N:0:GTGCTCTG+TTCTTCCT
GTCAGCATGTGAGCTTTGGAATTGGGAGCAAGAAACGACCACAGGGAGGGTGGTTTATCAACGGCAAAATATAGATCGGAAGAGCACACGTCTGAACTCCAGTCACGTGCTCTGATCTCGTATGCCGTCTTCTGCTTGAAAAAAAAAAAAAATACAATACAATGTATGCAAATTGCTCAAAAATCATTAATGATGTTATGACATTACATGTATAAGCACTTATAAGTTATACAACACTCAATGTACACTTG
+
CCDDDFFFFFFFGGGGGGGGGGHHHHHGGHHHHHHHGFGGGHHHHGGGGGEFGFGHHHHHHHGGGGGHHHHHHHHHHHGGGGBGGHHHHGHHHGHHHHHHHGHHGHGHHHGHHHHHBGHHGGHHHHGAFHGHGHHHHHGHFGFGGGGG-<-<.<000<0000000000000000:<000000..0:<0:000:0000000000000000:00:<0000/000:000000000000..0//000<000000<
@M03495:530:000000000-LYBTV:1:1107:27082:17366 1:N:0:GTGCTCTG+TTCTTCCT
GTCAGCATGTGAGCTTTGGAGTGAAATCTCTTGTCTTAAGGAATAAAGGAAAAAGATTCCGTCGGAGGCTCGGTGCTCTACAGGTTCAACCTTTGTACTCTATTATTGCCTCACATTCCATCTCTTGTGAAAATATATTTGATTGGCTTTTCTGCAGGTTGTTTGCCAGGACTTGCCAAGACCTCCACTAGAAAACACAATAAACTTTTTGGAAGCTGGACAACTATCTTCATTTTTCAGAAACAGTGAAC
+
AAAA3FFFFFFFGFFCGGGGFEFGBGHHHHHHHHFHHHFHCG3FHHGDFHHFHFGGHHHFFFGGGCEGGEGGEAEGGHHHHHFHHHHBGFHHHHFFEGGHHHHGEHHHGHGHHHHHHHHFGHHFHHGFG4FEHGHHHHHHHHFHHFHHEHHHHHHHHHHGH?GGFHFGHGGGHH1?CD1GHGFHCFHHHHH1>G<GAGEEGHHDGHHGHHGGHHCGBGGCF0C./C;0CFGGGFFFFFFF0BCCCF00009
@M03495:530:000000000-LYBTV:1:1107:16731:17401 1:N:0:GTGCTCTG+TTCTTCCT
GTCAGCATGTGAGCTTTGGAATTAGTAAATTCGTTGACGACAGAAGGAGCAAATAACGACCACAGGGAGGGTGGTTTATCAACGGCAAAATATAGATCGGAAGAGCACACGTCTGAACTCCAGTCACGTGCTCTGATCTCGTATGCCGTCTTCTGCTTGAAAAAAAAAAAAAAAAGTACATTCATTATGGTTGATGTTCAAATAAAACTTAGTTACACATAATTATGTGAGTTAAGAAATTATCTGATGTT
+
DDDDDFFFFFFFGGGGGGGGGGHHHHHHHHHHGHHHHHGGGGGHHHHHHHHHHHHHHGGGGGHHHHGGGGGEFGGGHHHHHHHGGGGGHHHHHHHHHHHGGGGHHHHHHHGHHHGHHHHHHHHHHHHGHHGGHHHHH1GHHGGHHHHGFGHGHHHHHHGHHHHHGGGCG-9-9-<.:00000<:0<000000./<<00000<00000:000:000000<B000000<:00<0000000:000<00000000
@M03495:530:000000000-LYBTV:1:1107:21304:17422 1:N:0:GTGCTCTG+TTCTTCCT
GTCAGCATGTGAGCTTTGGTCCAGCCTGAGTCCTGGTTTATCAACGGCAAAATATAGATCGGAAGAGCACACGTCTGAACTCCAGTCACGTGCTCTGATCTCGTATGCCGTCTTCTGCTTGAAAAAAAAAAAAAAACAAGTATCCAGAGTTAGACGGGTGTAAGTCCAGCATAAGTATGGAAAGCGTACACATCGCTTGGACGACCATAATTAGCTACAGGCCGCTGTACTCTAAACGGACGTTACGTGCG
+
CABCCFFFFFFFGGGGGGGGGGHHHGHHHHGHHHHHHHHHHHHHHGGGGGHHHHHHHHHHHGGGGHHHHHHHGGHHFHHHHHGFHHHHHGHHHGHHHHGEHHHFGHHHHEGGHGHGHHHBFHHHHGGGGDB<//-><../<000<000.=00000;.-;-:0000;:C09/0;00;000/;0;.:...-.0000......00-;---90000009000;0/..9---.0900:000:...--../..9/.-
@M03495:530:000000000-LYBTV:1:1107:10159:17451 1:N:0:GTGCTCTG+TTCTTCCT
GTCAGCATGTGAGCTTTGGAATTAGTAAATTCGTTGACGACAGAAGGAGCAAGATAACGACCACAGGGAGGGTGGTTTATCAACGGCAAAATATAGATCGGAAGAGCACACGTCTGAACTCCAGTCACGTGCTCTGATCTCGTATGCCGTCTTCTGCTTGAAAAAAAAAAAATGAAAAACAATAAAAAATATAGTATGCACATTCTTGAATCATACATACAATAAGACAAGTAGCGAGACACTGACGTATT
+
DDDCDFFFFFFFGGGGGGGGGGHHHHHHHHHHGHHHHHGGGGGHHHHHHHHHHHHHHHGGGGGHHHHGGGGGEFGGGHHHHHFGFGGGGHHHHHHHHHHHGGGGHHHHHHHGHHHGHHHHHHHHHHHHGGHGGHHHGD1GHHFGHHHHGGGHGHHHHHHHHHHHGGGGGG-<.00000...<000000<.00<00<00:00000000000<:00:00BF0::B:00:0//<00:0----./:0000...0<
@M03495:530:000000000-LYBTV:1:1107:3783:17459 1:N:0:GTGCTCTG+TTCTTCCT
GTCAGCATGTGAGCTTTGGTCCAGCCTGAGTCCTGGTTTATCAACGGCAAAATATAGATCGGAAGAGCACACGTCTGAACTCCAGTCACGTGCTCTGATCTCGTATGCCGTCTTCTGCTTGAAAAAAAAAAAATAACAATTCCACTAAGTATTCTAATGTCATATTACTCCCATCTGAGCCAAAGTGCTATCTGACGATACATTAGAAGATTCCACTACTGTTCAGCAAAACGAGTAATCGCCGTATAGAA
+
DCDDEFFFFFFFGGGGGGGGGGHHHGHHHHHHHHHHHHHHHHHHHGGGGGHHHHHHHHHHHGGGGHHHHHHHGHHHGHHHHHGHGHHHHGHHHGHHHHH4GHHGGHHHHGGGHGHHHHHHHHHGHHGGFDG/<0?11=111<1111>11=1111<<111111=11111110./1<11110////<111111/1111<.<.-1<1111110111:101//101111111/0/.-....111...--..0111
@M03495:530:000000000-LYBTV:1:1107:14643:17464 1:N:0:GTGCTCTG+TTCTTCCT
GTCAGCATGTGAGCTTTGGTCCAGCCTGAGTCCTGGTTTATCAACGGCAAAATATAGATCGGAAGAGCACACGTCTGAACTCCAGTCACGTGCTCTGATCTCGTATGCCGTCTTCTGCTTGAAAAAAAAAAAAAAAAAAAGAAATACAGAATATTTAACTCACAATATGAATTTAATTCTACAGTAAGACATCTCCGACAACTACTGACATTATTTGCCATCCATGACAACTAATACTGATGAATCACTAG
+
CCCDDFFFFFFFGGGGGGGGGGHHHGHHHHHHHHHHHHHHHHHHHGGGGGHHHHHHHHHHHGGGGHHHHHHHGHHHGHHHHH3GHHHHHGHHHGHHHHH4GHHFGHHHHGGGHGHHHHHHFHHHHHGGGGC></-<----...<0<000:000000<0<0000:000000000:000000<000000<<0<00000.9---.00:000<0000000000000.0000000.:000000:0000000:0000
@M03495:530:000000000-LYBTV:1:1107:5704:17471 1:N:0:GTGCTCTG+TTCTTCCT
GTCAGCATGTGAGCTTTGGAGTGAAATCTCTTGTCTTAAGGAATAAAGGAAAAAGATTCCGTCGGAGGCTCGGTGCTCTACAGGTTCAACCTTTGTACTCTATTATTGCCTCACATTCCATCTCTTGTGAAAATATATTTGATTGGCTTTTCTGCAGGTTGTTTGCCAGGACTTTCCAAGACCTCCACTAGAAAACACAATAAACTTTTTGGAAGCTGGACAACTATCTTCATTTTTCAGAAACAGTGAAC
+
AA3A3CFFFFFBGBFFGGGGGGGFFFFGHFHHGGFFGHHGFBGHHHHHHHHHHHGGGHHHHGGCEEGCAGFGEAA?GFGGFG33FGGHGFGHGHFGHHHHGHHHHHHEFBEGHHHBFEGFGGHFHHHFFDGGFHHHHEGFHEHDDFFHHFHHHGHGGFFHC<FFGEBGG/?CGE1FFDFG0<F<<>C<FHF1>GHHFHCEFGF0DGFHFHC-;0:CCHGHHGHEHF0;GGFGGFGBFB000;B//C000;0
@M03495:530:000000000-LYBTV:1:1107:20075:17473 1:N:0:GTGCTCTG+TTCTTCCT
GTCAGCATGTGAGCTTTGGACTCCTGACTGGTTTATCAACGGCAAAATATAGATCGGAAGAGCACACGTCTGAACTCCAGTCACGTGCTCTGATCTCGTATGCCGTCTTCTGCTTGAAAAAAAAAAAAAAAGATTAAACTACTAGATAAACACACGCATTTGCTGTAAAGTGAAATCAACTCAAAACTGTATATGCCTGATTAGATTGCAGAGTAGATGTACGTATACTGACTTAAACCTGCTTGTCTGTA
+
CCDDCFFFFFFFGGGGGGGGGGHHHHHHHHHHHHHHHHHHGGGGGHHHHHHHHHHHGGGGHHHHHHHGHHHGHHHHHHHHHHGHGHHHGHHHHG4GHHGGHHHHGGGHGHHHHHHHHHHHHGGGC><></-.<1111111<011<011=101...---..11111111111:11111<0/100000.<11111111<1<<111011100101.1111:1111.<0B011110<11110/<.:010:01<11
@M03495:530:000000000-LYBTV:1:1107:18955:17481 1:N:0:GTGCTCTG+TTCTTCCT
GTCAGCATGTGAGCTTTGGTCCGCCTGGTTTATCAACGGCAAAATATAGATCGGAAGAGCACACGTCTGAACTCCAGTCACGTGCTCTGATCTCGTATGCCGTCTTCTGCTTGAAAAAAAAAAAAGAACACGCAATGCCAGTGATGTCCTGAAGAGTATATAAAAAAAGTCAAAACAGATCCTGAGCTCTACGTAGAAACGCTTACTACAACTTCTAGTTGATCATATAATCCTCGCAGTTGTCAGTTACA
+
CCCCCFFFFFFFGGGGGGGGGGFGGGHHHHHHHHHHHGGGGGHFHHHHHHHHHGGGGHHHHHHHGHHHGHHHHHHHHHHHHGBFGGHHHHH4FGHFGHHHHGGGHGHHHGHHHFHGHGGGGGG?//<000<.---.111110<000=00000000<00000=000:--.:0;000:.;/0:0000/000000..0..00::-.9.00;000;;09000:0:09000000;;0000.--.;00;00:00000
@M03495:530:000000000-LYBTV:1:1107:24614:17514 1:N:0:GTGCTCTG+TTCTTCCT
GTCAGCATGTGAGCTTTGGTCCACCTGATCCTGGTTTATCAACGGCAAAATATAGATCGGAAGAGCACACGTCTGAACTCCAGTCACGTGCTCTGATCTCGTATGCCGTCTTCTGCTTGAAAAAAAAAAAAACAAAAACCACACATATCTAAGATTTATGAATACGTTTTATGAGTAGTGTATAGCAAGTACTAGATCTAGAGTAATATCACAGTACTGGAAGCATATGCGTGCCTGTCCTCTCGTACGAA
+
CCDDDFFFFFFFGGGGGGGGGGHHHHHHHHHHHHHHHHHHHHHGGGGGHHHHHHHHHHHGGGGHHHHHHHGHHHGHHHHHHHGHGHHGHHHGHHHHHBGHHGGHHHHGGGHGHHHHHHHGHHHHGGGCC/>//<>00>.......<0000=00000000000000.0</.00<00000</<:000000/000000<000<0000<0<000000<000000:0:.:00<:<.....00000000/....9..
@M03495:530:000000000-LYBTV:1:1107:19184:17540 1:N:0:GTGCTCTG+TTCTTCCT
GTCAGCATGTGAGCTTTGGAGACTGGTTTATCAACGGCAAAATATAGATCGGAAGAGCACACGTCTAACTCCAGTCACGTGCTCTGATATCGTATGCCGTCTTCTGCTTGAAAAAAAAAAAAATAACATCATGGTAACGCTGCATAAAGTAATCACGTTCTTGGTCAGAAGGCAAATGAGCATAAGCATCTTGCAGACCCATAATGACCATCAAAGTGGACGAAGTAGCCATTTGTCGAGAACGAGATACC
+
BBCCCFFFFFFFGGGGGGGGGGGHHHFHHHHHHHHGGGGGHHHHHHHHHHHGGGGHHHHHHHGHHHHHHHHHHHHHHHGHHHEGGHGG4BGFGHHHHGGEEGGHHHHHHHHFHHHGCGG/C/A?<D1<111?1?<GHD.-<<<0111==<00=D0/<../.00:0:CH00/....:0<0;C:09000;00;000900;:..//;0000//0/0000;9C//9--.;////:;////9.99.;/...9./;/
@M03495:530:000000000-LYBTV:1:1107:7933:17541 1:N:0:GTGCTCTG+TTCTTCCT
GTCAGCATGTGAGCTTTGGTTTATCAACGGCAAAATATAGATCGGAAGAGCACACGTCTGAACTCCAGTCACGTGCTCTGATATCGTATGCCGTCTTCTGCTTGAAAAAAAAAAAAACTCTGATCACAATATTGAAGCTGGGGTGGGCGAAGAACGACAGCATGAGATCCCCGCGCTGGAGCGCGTCGCGTGGTGGGTCAGTTCGAACCCCCAGATAGGAAGAGCAACGATCAGAAATTAAGTCACTTACG
+
BBBBBFFFFDFFGGGGGGGGGGHHHHHFGGGGGHHHHHHHHHHHGGGGHHHHHHHFGHHEHHHHHHGFHHGHGGHHGHHHFG55DFHFGHFFFEECFHHHHHGHGFHHG?EG//B///@111?DD1<1??1@11@1>1CFG.-.-<@.A-CG.:;..:9B./0:90B0;0/.;-A---9.;.--;9;------...;.;;9B9B9...-..--.9B/9//;9F..//.-..../;/9//////9://///;
@M03495:530:000000000-LYBTV:1:1107:28413:17554 1:N:0:GTGCTCTG+TTCTTCCT
GTCAGCATGTGAGCTTTGGATGGTTCTGGTTTATCAACGGCAAAATATAGATCGGAAGAGCACACGTCTGAACTCCAGTCACGTGCTCTGATCTCGTATGCCGTCTTCTGCTTGAAAAAAAAAAAAAAACTAACATATGTGTGTTGGTATTAGTTCGATGGTGTTACTGATATACACTAAGATGTGAACATTGACTTGCTCTCGCTGTAGAGGTATGTATGTCTAGCTGGACGGTATTTCTGACTTTCACA
+
CCCDDFFFFFFFGGGGGGGGGGGFHHHHHHHHHHHHHHGGGGGHHHHHGHHHHHGGGGGHHHHHHGHHHGHHHHHHHHHHHHEFGHGHHHHHEGHHGGHHGHGEFHGHHFHHHHGHGHHGGGCDBB>/-.1111111>1>10../<..<=0=00==..<0.0<..000<0000<00<0/00000000<0000<0<0000000:9...<0:00/<0:0:00000:00<<</..--<..::0000<0:0<000
@M03495:530:000000000-LYBTV:1:1107:26661:17577 1:N:0:GTGCTCTG+TTCTTCCT
GTCAGCATGTGAGCTTTGGTTTATCAACGGCAAAATATAGATCGGAAGAGCACACGTCTGAACTCCAGTCACGTGCTCTGATCTCGTATGCCGTCTTCTGCTTGAAAAAAAAAAAAAAAAAGACACAGAATAACGTCAGATGACGCGTCTCTAATGTATTCACAGGTCAAACAATGCACGAACACCACTTGTATCATCTCGAGTGCAGTGTACTGCGGTGCTCATTAGTATACATATGACATACGACTGTC
+
DCEEEFFFFFFFGGGGGGGGGGHHHHHHGGGGGHHHHHHHHHHHGGGGHHGHHHHGHHHGHHHHHHHHHHHHGHHHGHHHFH5DFGFGHHHHGGGHGHHHHHHHHHHHHGGG/B@</</--..0000.001110./...11110..-<-./111:11:1111111.0<001:..00<10...--/...01:11<<11111<090.11110111111.-.--011111111<<11111111<110.9...01
@M03495:530:000000000-LYBTV:1:1107:4846:17577 1:N:0:GTGCTCTG+TTCTTCCT
GTCAGCATGTGAGCTTTGGATGGTTCTGGTTTATCAACGGCAAAATATAGATCGGAAGAGCACACGTCTGAACTCCAGTCACGTGCTCTGATCTCGTATGCCGTCTTCTGCTTGAAAAAAAAAAAAATAGTGACGATAAAAAGGTATGATGTGAAGCACTTCGGCAGGAATCCCGTATGCGCAATACTAGGCGCAGCCTGGCAAGATCAAACAAGTGGACTACAGACTCTTAACGATTGCAGGTAAAAGAG
+
CBCCCFFFFFFFGGGGGGGGGGGFHHHHHHHHHHHHHHGGGGGHHHHHGGHHHHGGGGHHHHHHHGHGHGHHHHHHHHHHHHEGGHGHHHHHBHHHGGHHHHGGGHGHHHHHHHGHHFHGFGGC//<011?111/....111<.<1100000000000/000..-:--.;:00:..-./09.-;.00000//9----./..:/;./000000.;/000;0999000.0000;0:.....0:0..00000./
@M03495:530:000000000-LYBTV:1:1107:19694:17578 1:N:0:GTGCTCTG+TTCTTCCT
GTCAGCATGTGAGCTTTGGTCCAGCCTGAGTCCTGGTTTATCAACGGCAAAATATAGATCGGAAGAGCACACGTCTGAACTCCAGTCACGTGCTCTGATCTCGTATGCCGTCTTCTGCTTGAAAAAAAAAAAAAACTAAGATCACAAGCGTATGTCGAGTGCAAATATGAGGTGTAAGAATAGGATCTCAAGTCCAAAGAGGCACATGGAATCTGGCGCATATCAGTATATGCATGCAAGCAATTCTGCAA
+
DCDDCFFFFFFFGGGGGGGGGGHHHGHHHHHHHHHHGGHHHHHHHGGGGGHHHHHHHHHHHGGGGHHHHHHHGFHHGHHHGHEFHHHHHGHHHGHHHHHGHHHGGHHHHGGGHGHHHHHHEHHHHHGGGG/>@/-.1<111111/00<..<<.<0<..-0.000;0:000;/;.00900;0;00;0/00;0;000000/:;..../0;/099B0000-.-..00000000;000000009.//00000009
@M03495:530:000000000-LYBTV:1:1107:28666:17579 1:N:0:GTGCTCTG+TTCTTCCT
GTCAGCATGTGAGCTTTGGTCCAGCCTGAGTCCTGGTTTATCAACGGCAAAATATAGATCGGAAGAGCACACGTCTGAACTCCAGTCACGTGCTCTGATCTCGTATGCCGTCTTCTGCTTGAAAAAAAAAAAAAAAACTAGGTGTCTCAGATATCTCCTAATTGCAAGACCCACGACGCATCTGGGGGGCATATAGAGCCTTGTGGACAGCATCAACGGGCCACGACGCAGCTGCAACCTCATTCGCGCCG
+
BABCCFFFFFFFGGGGGGGGGGHGHGHHHHGHHHHHHHHHHHHFHGGGGGHHHHHHHHHHHGFGGFHHHHHGGHHHGGHHHHB33FGHHGHHGFHHHG44FFG?ECGHHGGGHGHEHHHHHEFFFAEG?</<//---.000/000/000000000<0000;;;00000///...----;-.-000/-----./////;:./////;9BF.../////.-.--..----9---:///;/.//////9.---9
@M03495:530:000000000-LYBTV:1:1107:9795:17592 1:N:0:GTGCTCTG+TTCTTCCT
GTCAGCATGTGAGCTTTGGAGGGCAAGAAGTGGTTGTGACATTGCTATGGCAGCTAGAGCCAACAATTACCTTAAATTCCAAAAACAACATACTCCTCCTTTGGAATTAGTAAATTCGTTGACGACAGAAGGAGCAAGATAACGACCACAGGGAGGGTGGTTTATCAACGGCAAAATATAGATCGGAAGAGCACACGTCTGAACTCCAGTCACGTGCTCTGATCTCGTATGCCGTCTTCTGCTTGAAAAAA
+
BBCCCFFFFFFFGGGGGGGGGGGGGGGHHHHGHHGGGGHHHHHHHHHHHHHHGGHHFFHHHGHGGHHHHHHHHHHHHHHHHHEGGGHHHHHHHHHHHHHHHHHHHHHHHHHHHGHHHGHHHHHGFGGGHGHHHHHHHHHHHHHGGGGGHHHHGFEFG?FGEGHHHGHHHGGGGGCGGHHHHHGHHGGGGHHCHHHGGGGGGGFFGGGGGFGFGGGGGGGGGFC0<F<ADFFFFFDFFFFFFFFFFABF<F@
@M03495:530:000000000-LYBTV:1:1107:2179:17609 1:N:0:GTGCTCTG+TTCTTCCT
GTCAGCATGTGAGCTTTGGATGGTTCTGGTTTATCAACGGCAAAATATAGATCGGAAGAGCACACGTCTGAACTCCAGTCACGTGCTCTGATCTCGTATGCCGTCTTCTGCTTGAAAAAAAAAAACAATAGTGTACATGACATGACGCTGAACCACAAGTATCCATGAAAGCGTCATAAGTGGGTAAAAACGATAAAAGCGATACTCAGTAAAAACACAATACAAATGACCGTTAATGGATGTAGCTAGCA
+
BBBCCFFFFFFFGGGGGGGGGGGFGHHHHHHHHHHHHHGGGGGHHHHHHHHHHHGGGGHHHHHHHGHGHGHHHHHHHHHHHHEHGHGHHHHHDGHHGGHHGHGFFHGHHHHHHGFHFHHGFC/B</?/211111111@1=?11111...>.11.0<<..0<0<00=00000/.....000;0:.:0/;00.-:...00;.....-0000;00;09...9.000090;0000;....0900:0000000000
@M03495:530:000000000-LYBTV:1:1107:25840:17614 1:N:0:GTGCTCTG+TTCTTCCT
GTCAGCATGTGAGCTTTGGAATTAGTAAATTCGTTGACGACAGAAGGAGCAAGATAACGACCACAGGGAGGGTGGTTTATCAACGGCAAAATATAGATCGGAAGAGCACACGTCTGAACTCCAGTCACGTGCTCTGATCTCGTATGCCGTCTTCTGCTTGAAAAAAAAAAAAAAAAATAGTAAATCATTAACTACTTCCAATACTGTCACTATAATAACAGGTAGTCTGATGTCTGTGAGACATCCACTAC
+
EDEEEFFFFFFFGGGGGGGGGGHHHHHHHHHHGHHHHHGGGGGHHHHHHHHHHHHHHHGFGGGHHHHGGGGGEFGGGHHHHHBGFGGGGHHHHHHHHHHHGGGGHHHHHHHGHHHGHHHHHHHHHHHHGFHHGHHHFGBGHHFGHHHHGEGHGHHHHHHHHHHHHEGGG<B<<----<001111110111111101<10111:0<1111:11<1:111000.<100<111:1:11<<11110/10/001//
@M03495:530:000000000-LYBTV:1:1107:6329:17615 1:N:0:GTGCTCTG+TTCTTCCT
GTCAGCATGTGAGCTTTGGAATTAGTAAATTCGTTGACGACAGAAGGAGCAAGATAACGACCACAGGGAGGGTGGTTTATCAACGGCAAAATATAGATCGGAAGAGCACACGTCTGAACTCCAGTCACGTGCTCTGATCTCGTATGCCGTCTTCTGCTTGAAAAAAAAAAAAAAGAACATGACTAATATATAATAAGAGTCATCAACACTATAGCATCTCTCCATGGGTGTAAGGCATGTAGTAACTAACG
+
CCDCCFFFFFFFGGGGGGGGGGHHHHHHFHHHGGHHHHGFGGGHHHHHHHHHHHHHHHGGGGGHHHHGGGGG>FFEGHHHGFBGFGGGGHHHHHHHHHHHGGGGHHHHHHHGHHHGHHHGGHHHGFHHGGHHGHHHGD1FGFGGHHHHGGGHGHHGHHHHFHHHHGGGGC9---..://00:00000;000000000000000;:0/0.0/0:000000000:000/./.-0000/;;.000;0000000.
@M03495:530:000000000-LYBTV:1:1107:23164:17618 1:N:0:GTGCTCTG+TTCTTCCT
GTCAGCATTGATCTTTGGAGTGAAATCTCTTGTCTTAAGGAATAAAGGAAAAAGATTCCGTCGGAGGCTCGGTGCTCTACAGGTTCAACCTTTGTACTCTATTATTGCCTCACATTCCATCTCTTGTGAAAATATATTTGATTGGCTTTTCTGCAGGTTGTTTGCCAGGACTTTCCAAGACCTCCACTAGAAAACACAATAAACTTTTTGGAAGCTGGACAACTATCTTCATTTTTCAGAAACAGTGAACA
+
AAAAB4FFFFBBFGGGGGGGGGHHGGFFHGHHGFGHHHHGFHHHHHHHHHHHFGGEGHHGHHGEEGGGHHGGFDGHHHHHHHHHHHHHHHHHHHGHHHHHDGHHHHHHHHHHHHHHHHHHHHHHHHHHHHHGGHHGHGHHHHHHHHHHHHHGHBDGHGGHGHFFFDGHHHFHHGFFDFGHGHHHHHGBGHGFFHHEFHGHHGFFHHHHHGGHGGAGHHHHGGEFFHCC0CGGGGGGGFBFGFFFFFFFFFF
@M03495:530:000000000-LYBTV:1:1107:21500:17648 1:N:0:GTGCTCTG+TTCTTCCT
GTCAGCATGTGAGCTTTGGAGACTGGTTTATCACGGCAAAATATAGATCGGAAGAGCACACGTCTGAACTCCAGTCACGTGCTCTGATCTCGTATGCCGTCTTCTGCTTGAAAAAAAAAAAAAACAAACGGCACAATAGACAAAGACAACTCACAGCTGAAAAAAACTATAACAGAATCACTATTAACTGAATAGTACGATAAAATGATAATACTGTGTTCATACTAGTAAGCGCGAGTGTATGCTGTAGC
+
CBCCDFFFFFFFGGGGGGGGGGGHHHHHHHHHHHGGGGGHHHHHHHHHHHGGGGHHHHHHHGHHHGHHHHHHHHHHHHGHHHFHHHHHFHHHFGHHHHGGGHGHHHHHHHHHHHHGGGG@></<?//0/..-<-000=000=////<//.000000.00:000.--.;0000000;0;0;00:00000:0:0::0;0:...9.000000:0000000:0/00000000000;0------.:0::000;000
@M03495:530:000000000-LYBTV:1:1107:16582:17674 1:N:0:GTGCTCTG+TTCTTCCT
GTCAGCATGTGAGCTTTGGAGTGAAATCTCTTGTCTTAAGGAATAAAGGAAAAAGATTCCGTCGGAGGCTCGGTGCTCTACAGGTTCAACCTTTGTACTCTATTATTGCCTCACATTCCATCTCTTGTGAAAATATATTTGATTGGCTTTTCTCCAGGTTGTTTGCCAGGACTTTCCAAGACCTCCACTAGAAAACACAATAAACTTTTTGGAAGCTGGACAACTATCTTCATTTTTCAGAAACAGTGAAC
+
CCCCCFFFFFFFGGGGGGGGGGFHHHGHHHHHHHHHHHHHGHHHGHHHHHHHGHGGHHHHHHHGGGGGGHHGGEGGGHHHHHHHHHHHHHHHHHHHHGHHHEHHHHHHHGHHHGHHHHGHHHHHHHHHHHHFHHHHHHHHHGGHFHHHHHHHHHHHGHGHHGHHHHHHHHHHHHHHHGHHGHHHHHHHHHHFFHHHHHEGGHFBHHGHHHGGCGHHHHFHHHHHHHGGHHGGGGGGGGGGGG/CFFGF0F0
@M03495:530:000000000-LYBTV:1:1107:13654:17675 1:N:0:GTGCTCTG+TTCTTCCT
GTCAGCATGTGAGCTTTGGAGTGAAATCTCTTGTCTTAAGGAATAAAGGAAAAAGATTCCGTCGGAGGCTCGGTGCTCTACAGGTTCAACCTTTGTACTCTATTATTGCCTCACATTCCATCTCTTGTGAAAATATATTTGATTGGCTTTTCTGCAGGTTGTTTGCCAGGACTTTCCAAGACCTCCACTAGAAAACACAATAAACTTTTTGGAAGCTGGACAACTATCTTCATTTTTCAGAAACAGTGAAC
+
DDDDDFFFFFFFGGGGGGGGGGHHHHHHHHHHHHHHHHHHHHHHHHHHHHHHHHGGHIHHHIHGGGGGGHHGGGGGHHHHHHHGHHHHHHHHHHHHHHHHHHHHHHHHHHHHHHHHHHHHHGHHHHHHGFHHHHHGHHHHHHHHHHHGHHHHHHHHHHHHHEHHHHHHHHHHHH=GHGFHHHHHHHGHHHHDGHHHHHHGHHHHHHHHHHGGFHHHHHHFHHHHHHGGHGGGGGGGGGGGFGFFGGFGFF9
@M03495:530:000000000-LYBTV:1:1107:4255:17707 1:N:0:GTGCTCTG+TTCTTCCT
GTCAGCATGTGAGCTTTGGACTCCTGACTGGTTTATAACGGCAAAATATAGATCGGAAGAGCACACGTCTGAACTCCAGTCACGTGCTCTGATCTCGTATGCCGTCTTCTGCTTGAAAAAAAAAAAACACAAGAATACTACTGATAGGACTAGTCGTACTTGACAAAACAAAATGAGAGACCACAACACCAATACATACACTATATACGATCCGGCATTACGACGTGAGTGTAATAATCATGGCCGACACA
+
BBBBBFFFFFFFGGGGGFGGGGHHHHFHHHGHHHHHHHHGGGGEHHHHHHHHHHHGEFGHHHHHHHGHHHGFHHHHHHHHHHEGHHHGHHGHHDGHHGGHHHHGGGHGGHFHHHHHGHFGGGCGG<<<?<//000111111111=11011<01>1.....000000<<...:.0:000/././......;../:/00900;0/00000......---;///...--.../////;///:9/:/.;-----.
@M03495:530:000000000-LYBTV:1:1107:21587:17715 1:N:0:GTGCTCTG+TTCTTCCT
GTCAGCATGTGAGCTTTGGAGACTGGTTTATCAACGGCAAAATATAGATCGGAAGAGCACACGTCTGAACTCCAGTCACGTGCTCTGATCTCGTATGCCGTCTTCTGCTTGAAAAAAAAAAAATAAATAAACCACTTATGTACCCTCCTTTCTCTGTCTTCATGACATCATATGTCACTTCGCATTCTCCAGAACTCACTCCTCATACTCGTACTGATCTAACCAGATCTACTGGATGATACGATATAGAC
+
CCCCCFFFFFFFGGGGGGGGGGGHHHGHHHHHHHHGGGGGHHHHHHHHHHHGGGGHHHHHHHGHHGGHHHHHHHHHHGHGGHBFGHHGH4BGHGGHHHGGEEHGHHHHHHHAGHHGGGG<@C/02?1@111=?/?1111=1=11<1>.01=1F11G<0=0<00000<=00000=0000000.....0:0;:00//000009/0;090090...9.;000900090;.00000000/000000...990000
@M03495:530:000000000-LYBTV:1:1107:14740:17724 1:N:0:GTGCTCTG+TTCTTCCT
GTCAGCATGTGAGCTTTGGAGTGAAATCTCTTGTCTTAAGGAATAAAGGAAAAAGATTCCGTCGGAGGCTCGGTGCTCTACAGGTTCAACCTTTGTACTCTATTATTGCCTCACATTCCATCTCTTGTGAAAATATATTTGATTGGCTTTTCTGCAGGTTGTTTGCCAGGACTTTCCAAGACCTCCACTAGAAAACACAATAAACTTTTTGGAAGCTGGACAACTATCTTCATTTTTCAGAAACAGTGAAC
+
DCDDCFFFFFFFGGGGGGGGGGHHHHHHHHHHHHHHHHHHHHHHHHHHHHHHHHGGHIIHHHHGGGGGGHHGGGGGHHHHHHGHHHHHHHHHHHHHHHHHHHHHHHHHHHHHHHHHHHHHHHHHHHHHHHHHHHHHHHHHHHHHHGHHHHHHHHHHGHHHHGHHHGHHHHHHHHGHHHHHFHHHHHHHHHHBGHHHHHHGHGHHHEHHHHGGEGGHHHBGFHGHHGCCHHGGGGGGGGGFGFFFFGBF0;0
@M03495:530:000000000-LYBTV:1:1107:20331:17745 1:N:0:GTGCTCTG+TTCTTCCT
GTCAGCATGTGAGCTTTGGAATTAGTAAATTCGTTGACGACAGAAGGAGCAAGATAACGACCACAGGGAGGGTGGTTTATCAACGGCAAAATATAGATCGGAAGAGCACACGTCTGAACTCCAGTCACGTGCTCTGATCTCGTATGCCGTCTTCTGCTTGAAAAAAAAAAAGTATCGCTCCGTGGCCTTAGATGTGCTCTCGCTACTCTCTCTTTCTGGCCCGGAGGCTATCCAGCGTGAGTCTCTCCTAC
+
A>AB?FDDD@DDEGGEA44FFEFFCBDD5FGGFCEGHGGGGGGFFGFHEEGFCAGHEGEFGEEEHHHECEE@1?>EFGFHHF43?/EEEHHHF??GFHHGEGEGEHHGFHFC0GHCFHFBFFFF@GFFAFFCCDBF1<1<FG//FGFFD.<<CHHHHFHFF<<<<--:-C-.0;00..9;9C..9-.;9990000:/:///;..;-///9B/BB/9/9B/..9--;B.9//9;///-;:..;/99F/99B9
@M03495:530:000000000-LYBTV:1:1107:7686:17755 1:N:0:GTGCTCTG+TTCTTCCT
GTCAGCATGTGAGCTTTGGAGTGAAATCTCTTGTCTTAAGGAATAAAGGAAAAAGATTCCGTCGGAGGCTCGGTGCTCTACAGGTTCAACCTTTGTACTCTATTATTGCCTCACATTCCATCTCTTGTGAAAATATATTTGATTGGCTTTTCTGCAGGTTGTTTGCCAGGACTTTCCAAGACCTCCACTAGAAAACACAATAAACTTTTTGGAAGCTGGACAACTATCTTCATTTTTCAGAAACAGTGAAC
+
DDDCDFFFFFFFGGGGGGGGGGHHHHHHHHHHHHHHHHHHHHHHHHHHHHHHHHGGHHIHHIHGGGGGGHHGGGGGHHHHHHHHHHHHHHHHHHHHHHHHHHHHGHHHHHHHHHHHHHHHHHHHHHHHHHHHHHHHHHHHHHHHHFHHHHHHHHGHGHHHHGHHGHHHGHGHHHGHHGFGGHHHHHHHHGHGHHHHHFHEHGHHHHHHHHGGGCGHHHGAGFHGFFGGGFGGGGFGGGGGEGFCFB<CCF0
@M03495:530:000000000-LYBTV:1:1107:7979:17758 1:N:0:GTGCTCTG+TTCTTCCT
GTCAGCATGTGAGCTTTGGAATTAGTAAATTCGTTGACGACAGAAGGAGCAAGATAACGACCACAGGGAGGGTGGTTTATCAACGGCAAAATATAGATCGGAAGAGCACACGTCTGAACTCCAGTCACGTGCTCTGATCTCGTATGCCGTCTTCTGCTTGAAAAAAAAAAAAAACATAAAGGAAGTGACATCACGATACTAATCATATACCTAGAGCATCGAAAGGGAGCTAACTCACGCACGAAAGTTAG
+
CCCCBFFFFFFFGGGGGGGGFGHHHHHHHHHHGHHHHGGGGGGHHGHHHHHHHHHHHHGFGGGHHHHGGGGGEFCGGHHHHHHGGGGGGHHHHFHHGHGHGFGGHHHHHHHGGEHGHHHGHHHGFHHGGCHHGHHH=1=FGHGGHHHHGFFHGFHGHHHHHHHGHF-C?DC---..000009/;.0;0090009...9-0000000:0000900900000.//........00/0000..---....0009
@M03495:530:000000000-LYBTV:1:1107:14725:17762 1:N:0:GTGCTCTG+TTCTTCCT
GTCAGCATGTGAGCTTTGGAGTGAAATCTCTTGTCTTAAGGAATAAAGGAAAAAGATTCCGTCGGAGGCTCGGTGCTCTACAGGTTCAACCTTTGTACTCTATTATTGCCTCACATTCCATCTCTTGTGAAAATATATTTGATTGGCTTTTCTGCAGGTTGTTTGCCAGGACTTTCCAAGACCTCCACTAGAAAACACAATAAACTTTTTGGAAGCTGGACAACTATCTTCATTTTTCAGAAACAGTGAAC
+
CCCCBFFFFFFFGGGGGGGGGGHHHHHHHHHHGHHHHHHHHHHHHHHHHHHHHHGGHHIHHHHGGGGGGHHGGFGGHHHGHHEFHHHHHHHHHHHHHHHHHHHHHHHHGHHHHHHHHHHEHHHHHHHGGHHHHHHHHHHHHFHHHGHHHHHHHHHHHHHHHGHHHHHHGEHHHHDGHHFGFHHHHHHHHHGB<GHHGHGEGHFHHHHHHHGGFHGGHHGGGFHHGH<CGHGFGGGFGGGGGGGFGGFG0F0
@M03495:530:000000000-LYBTV:1:1107:6848:17781 1:N:0:GTGCTCTG+TTCTTCCT
GTCAGCATGTGAGCTTTGGAATTAGTAAATTCGTTGACGACAGAAGGAGCAAGATAACGACCACAGGGAGGGTGGTTTATCAACGGCAAAATATAGATCGGAAGAGCACACGTCTGAACTCCAGTCACGTGCTCTGATCTCGTATGCCGTCTTCTGCTTGAAAAAAAAAAAAAAACTACAGAACCAGATACGATGAGTGAGAACATTTGTCTAATAACATGAACTCTAAGTTCTGACCATTATATACATGT
+
CCCCCFFFFFFFGGGGGGGGGGHHHHHHHHHHGHHHHHGGGGGHHHHHHHHHHHHHHHGFGGGHHHHGGGGGEFGGFHHHHHGHGGGGGHHHHHHHHHHHGGGGHHHHHHHGHHHGHHHHHHHGHHHHGHHHGHHHGG1?GHGGHHHHGGGHGHHHHHHHHHHHHG-EC:-9-;-.0000000/;...090...:000000000/000000000000;00000000000;9000:00/000000:009009
@M03495:530:000000000-LYBTV:1:1107:19929:17784 1:N:0:GTGCTCTG+TTCTTCCT
GTCAGCATGTGAGCTTTGGTCCAGCCTGAGTCCTGGTTTATCAACGGCAAAATATAGATCGGAAGAGCACACGTCTGAACTCCAGTCACGTGCTCTGATCTCGTATGCCGTCTTCTGCTTGAAAAAAAAAAACAAACGATCTCATATCATGATCGCTGTATTTATACAGAAAGAGTATAAGTATGAGGTAGAACGTTACGGTCTGTTAAGATACTATATATTTAAAGCTGTACGTGTGGTAACATCTCGAT
+
DDDDDFFFFFFFGGGGGGGGGGHHHGHHHHHHHHHHHHHHHHHHHGGGGGHHHHHHHHHHHGGGGHHHHHHHGHHHGHHHHHHHHHHHHGHHHGHHHHHBGHHGGHHHHGGGHGHHHHHHEHFGGFGGGGCC/??0///..<1<>111<1<111.>..<111<1111<<1<00//111111111111//001:09./<...:../11111:111:11<<11111111<001:1.///9</110:<01:.0/
@M03495:530:000000000-LYBTV:1:1107:13648:17811 1:N:0:GTGCTCTG+TTCTTCCT
GTCAGCATGTGAGCTTTGGAATTAGCTGGTTTATCAACGGCAAAATATAGATCGGAAGAGCACACGTCTGAACTCCAGTCACGTGCTCTGATCTCGTATGCCGTCTTCTGCTTGAAAAAAAAAAAAAAAACACATAAAACATACTATAACAGTTAGATGCAACATTGAATACATATTACGAACCACTAGTAAACCATATTAGTTCTATGTCTTCAGTGAAATTGTATGATAGCAGCGTGACTATTAAGTAT
+
DDDDDFFFFFFFGGGGGGGGGGHHHHHHHHHHHHHHHHGGGGGHHHHHHHHHHHGGGGHHHHHHHGHHHGHHHHHHHHHHHHEHHHGHHHHH4GHHGGHHHHGGGHGHHHHHHHHHHHHGGGGG><><--..0.000000.0000000000000000<00000./0000<0000000:0...--..0:000<00/.0<0<0000000000000000<00:0000<000000000<:-9...000<00000<
@M03495:530:000000000-LYBTV:1:1107:15457:17819 1:N:0:GTGCTCTG+TTCTTCCT
GTCAGCATGTGAGCTTTGGAGTGAAATCTCTTGTCTTAAGGAATAAAGGAAAAAGATTCCGTCGGAGGCTCGGTGCTCTACAGGTTCAACCTTTGTACTCTATTATTGCCTCACATTCCATCTCTTGTGAAAATATATTTGATTGGCTTTTCTGCAGGTTGTTTGCCAGGACTTTCCAAGACCTCCACTAGAAAACACAATAAACTTTTTGGAAGCTGGACAACTATCTTCATTTTTCAGAAACAGTGAAC
+
DDDDDFFFFFFFGGGGGGGGGGHHHHHHHHHHHHHHHHHHHHHHHHHHHHHHHHGGHIIHHHHGGGGGGHHGGGGGHHHHHHHHHHHHHHHHHHHHHHHHHHHHHHHHHHHHHHHHHHHHHHHHHHHHHHHHHHHHHHHHHGHHHHHHHGHHHHHHHHHHHGGHHHHHHFHHHHHHHHHHGHHHHHHHHHH<GHHHHHHGHHHHHHHHHHGG0GHHHGBGHHFHHHCGHHGGGGGHGGGGGGFFGGFGBF0
@M03495:530:000000000-LYBTV:1:1107:20554:17827 1:N:0:GTGCTCTG+TTCTTCCT
GTCAGCATGTGAGCTTTGGAGTGAAATCTCTTGTCTTAAGGAATAAAGGAAAAAGATTCCGTCGGAGGCTCGGTGCTCTACAGGTTCAACCTTTGTACTCTATTATTGCCTCACATTCCATCTCTTGTGAAAATATATTTGATTGGCTTTTCTGCAGGTTGTTTGCCAGGACTTTCCAAGACCTCCACTAGAAAACACAATAAACTTTTTGGAAGCTGGACAACTATCTTCATTTTTCAGAAACAGTGAAC
+
CCCCCFFFFFFFGGGGGGGGGGHHHHHHHHHHHHHHHHHHHHHHHHHHGHHHHHGGHHIHHHHGGGGGGHHGGGGGHHHHHHHHHHHHHHHHHHHHHHHHHHHHHHHHHHHHHHHHHHHHHHHHHHHHHHHHHHHHHHHHHHHHHGHHHHHHHHHHGHHHHEHHHHHHHHHHHHFHHG1GFGHHHHHHHHH>GFGHHHGGHHHHHHHHHHGCGHFHGHGHHHHHHH:CFGGGGGGGGGGGGFCFFFBFBF0
@M03495:530:000000000-LYBTV:1:1107:22210:17832 1:N:0:GCGCTCTG+TTCTTCCT
GTCAGCATGTGAGCTTTGGAGTGAAATCTCTTGTCTTAAGGAATAAAGGAAAAAGATTCCGTCGGAGGCTCGGTGCTCTACAGGTTCAACCTTTGTACTCTATTATTGCCTCACATTCCATCTCTTGTGAAAATATATTTGATTGGCTTTTCTGCAGGTTGTTTGCCAGGACTTTCCAAGACCTCCACTAGAAAACACAATAAACTTTTTGGAAGCTGGACAACTATCTTCATTTTTCAGAAACAGTGAAC
+
CCCCCFFFFFFFGGGGGGGGGGHHHHHHHHHHHHHHHHHHHHHHHHHHHHHHHHGGHIIIHHHGGGGGGHHGGGGGHHHHHHHHHHHHHHHHHHHHHHHHHHHHHHHHHHHHHHHHHHHHHHHHHHHHHHHHHHHHHHHHHHHHHHHHHHHHHHGHHHHHHGHHHHHGHH/FGHGHHHHHHHHHHHHHHHH1FGHHHHHCGFHHHHHHHHGGHGHEHHGHFHHHGHGGHHGGGGGGGFGFFFGGGGBFFF0
@M03495:530:000000000-LYBTV:1:1107:12750:17847 1:N:0:GTGCTCTG+TTCTTCCT
GTCAGCATGTGAGCTTTGGAATTAGTAAATTCGTTGACGACAGAAGGAGCAAGATAACGACCACAGGGAGGGTGGTTTATCAACGGCAAAATATAGATCGGAAGAGCACACGTCTGAACTCCAGTCACGTGCTCTGATCTCGTATGCCGTCTTCTGCTTGAAAAAAAAAAAAAAAAGACATCAACCATGATAAGATACATGACTGCAAGATGATTTAGAAGTTACTACATAACAGATACATATAGAACGAG
+
DDDDDFFFFFFFGGGGGGGGGGHHHHHHHHHHGHHHHHGGGGGHHHHHHHHHHHHHHHGFGGGHHHHGGGGGGGGGGHHHHHGHGGGGGHHHHHHHHHHHGGGGHHHHHHHGHHHGHHHHHHHHHHHHGHHHGHHHFG1GHHGGHHHHGGGHGHHHHHHHHHHHHGGGGF<<-999..//0000/<.<0000000::0000<000:00</:0000000<0:0000<000B0000:/0000000:0000<..
@M03495:530:000000000-LYBTV:1:1107:13691:17847 1:N:0:GTGCTCTG+TTCTTCCT
GTCAGCATGTGAGCTTTGGAGGGCAAGAAGTGGTTGTGACATTGCTATGGCAGCTAGAGCTGGTTTATCAACGGCAAAATATAGATCGGAAGAGCACACGTCTGAACTCCAGTCACGTGCTCTGATCTCGTATGCCGTCTTCTGCTTGAAAAAAAAACAAATGTTAATAAACACGACAAGTTGATCAATTAGTCTTGTCGTTCCAATATAATTGGGATTACCATGAGATCGCCTGATCGTGTGACAGCAAT
+
AAA?>CB@@FFFFFGCFGF1AEEGGCGHHGHFHAFAA022GHFBGHHHHHGGCAF1BABFFFHCGGHFHHHHEE/@EF01GBFDBGFFEEF?BB0F0FCEB/FE1>1B1BF12BFEEHE/FDF1F2F2BGFGF<><C//F<2F111@101110<<@@.C>.<0=00=D=<<00G.A-@A;00:00=0CG0C:00;0000;9CABB09000;9;0/..;/000;;CFG0//--;--:99:-;;-B/9/A--/
@M03495:530:000000000-LYBTV:1:1107:24577:17889 1:N:0:GTGCTCTG+TTCTTCCT
GTCAGCATGTGAGCTTTGGAATTAGTAAATTCGTTGACGACAGAAGGAGCAAGATAACGACCACAGGGAGGGTGGTTTATCAACGGCAAAATATAGATCGGAAGAGCACACGTCTGAACTCCAGTCACGTGCTCTGATCTCGTATGCCGTCTTCTGCTTGAAAAAAAAAAAAAAATAATATGATAAATAAGTTGCAGAATGTTATCATGAGATGTAGCACGGATGATAGTAGCACGACAAGTCGCTCTGAG
+
DDDDDFFFFFFFGGGGGGGGGGHHHHHHHHHHGHHHHHGFGGGHHHHHHHHHHHHHHHGGGGGHHHHGGGGGEFGGGHHHHHBFEGGGGHHHHHHHHHHHGGGGHHHHHHHGHHHGHHHHHHHHHHHHGGHHGHHHGH1FHHGGHHHHGFGHGHHHHHHHGHGHHGGGG-@A---<<00000000000000<000000<0:000<0000<0:00<00000---.-00<0000000-.---.00.-...000
@M03495:530:000000000-LYBTV:1:1107:18205:17897 1:N:0:GTGCTCTG+TTCTTCCT
GTCAGCATGTGAGCTTTGGTCCAGCCTGAGTCCTGGTTTATCAACGGCAAAATATAGATCGGAAGAGCACACGTCTGAACTCCAGTCACGTGCTCTGATCTCGTATGCCGTCTTCTGCTTGAAAAAAAAAAAATATATTTGATTGGCTTTTCTGCATGTTGTTTGCCAGGACTTTCCAAGACCTCCACTAGAAAACACAATAAACTTTTTGGAAGCTGGACAACTATCTTCATTTTTCAGAAACAGTGAAC
+
BBBBBFFFFFFFGGGGGGGFAAB44AFGAFHHDGGBHHFFDFHFFEE?AFHHHHEHFBEHH?1AFHHGHHFGFHHHG5EEB@@3BFHHFEGFAFDHF@GGH4BFGHCDGEEGC?4FDGEG3033B0/</>DCC0DB1?D?G1>FGABFHFHFHHHF1DDBGGAG/DGHHE.GB:CFBGF0.GGHHFEFGE000B/BEA.C0B000;FF00-;/0FEGFF?FFF9B//;F//BFFFFBB9/9;9/B.9BB/;
@M03495:530:000000000-LYBTV:1:1107:10061:17900 1:N:0:GTGCTCTG+TTCTTCCT
GTCAGCATGTGAGCTTTGGACTCCTGACTGGTTTATCAACGGCAAAATATAGATCGGAAGAGCACACGTCTGAACTCCAGTCACGTGCTCTGATCTCGTATGCCGTCTTCTGCTTGAAAAAAAAAAAATAGACAACATTACGTATGCCGTGTTCCGACAGAGACAAAAGAGTAGGTATCAAAAAGAGTGCGCTGTGGTAGTATCACATACAACACATACTCATGTCAGGAAGGTTCATACAAGACCAAGGA
+
CCCCCFFFFFFFGGGFGGGGGGHHHHHHHHHGHHHHHHHHGGGGGHHHHHHHHHHHGGGGHHHHHHHGGHHGHHHGHGGHGHFGEGHHGHHHFHFHHHGGHHHHGEGHEHHHHHHHCFHHGFGG/B</011?1?F//011=.01101<<.-..=0..---:/:////././0000:<0000:0.../090----.///00;00;0009/////.../9;///////////:..//////////////....
@M03495:530:000000000-LYBTV:1:1107:29368:17967 1:N:0:GTGCTCTT+TTCTTCCT
GTCAGCATGTGAGCTTTGGAGTGAAATCTCTTGTCTTAAGGAATAAAGGAAAAAGTTTCCGTCGGAGGCTCGGTGCTCTACAGGTTCAACCTTTGTACTCTATTATTGCCTCACATTCCATCTCTTGTGAAAATATATTTGATTGGCTTTTCTGCAGGTTGTTTGCCAGGACTTTCCAAGACCTCCACTAGAAAACACAATAAACTTTTTGGAAGCTGGACAACTATCTTCATTTTTCAGAAACAGTGAAC
+
BAACCFFFFFFFGGGGGGGGGGHHGHGHHHHHGHHGHHHGHHHHHHHHHHHHHHGB5DDDBBGCFEGGGHHGGEEGFHGHFFFGHGHHHHHHHHHHGHHHHHHHHHHGHGHHHHHHE4GDGHHHGFGFGFHHEHHHFHHHGHHGHGHHHHGGFHGEHECGF?GFHHHGHHGHHG=1GGBGGFHHHGHHHHF1FFF0EHHGHHHGHHHHHHGGFFGEHHFGGCFGGH0;GCFFGGGGGGFFGFFFFF;FFG0
@M03495:530:000000000-LYBTV:1:1107:26755:17991 1:N:0:GTGCTCTG+TTCTTCCT
GTCAGCATGTGAGCTTTGGAATTAGCAAGGGCGGTTTATCAACGGCAACATATAGATCGGAAGAGCACACGTCTGAACTCCAGTCACGTGCTCTGATCTCGTATGCCGTCTTCTTCTTGTAAAAAAAAAAAAAAAACTAGTGACCATTGGCGTTGGTTCTACTACAACCAATGGATGGGACTAGTTACGTCTGTCAGACATAATCTGTCTTCTATGATCACCTCCACTCGGTCAAGTAGTCGTTGAAGAAC
+
AAAAAFFFFFFFGGGGGGG11111A011BFA00/EAEAG2GDG//EAA/B0GD22221/>>>EGCFHFC0>0BFF1@111B11B@1E/0>>FF111B>BFAG?FG21E/EAFHH1FFF111>BGF@CCC@<<----.000:0000/00;;/-;--.9.0090090/0/...///00/9--;-//9//;---9-//;B//:////9/////;/9/9/9////-/9---//----9//9////;----;9//-
@M03495:530:000000000-LYBTV:1:1107:26489:17995 1:N:0:GTGCTCTG+TTCTTCCT
GTCAGCATGTGAGCTTTGGAGTGAAATCTCTTGTCTTAAGGAATAAAGGAAAAAGATTCCGTCGGAGGCTCGGTGCTCTACAGGTTCAACCTTTGTACTCTATTATTGCCTCACATTCCATCTCTTGTGAAAATATATTTGATTGGCTTTTCTGCAGGTTGTTTGCCAGGACTTTCCAAGACCTCCACTAGAAAACACAATAAACTTTTTGGAAGCTGGACAACTATCTTCATTTTTCAGAAACAGTGAAC
+
CCCCCFFFFFFFGGGGGGGGGGHHHHHHHHHHHHHHHHHHHHHHHHHHHHHHHHGGHIHIHHHGGGGGGHHGGGGGGHHHHHGBEGHHHHHHHHHHHHHHHHHHHHHHGHHHHHHHHHHHHHHHHHHHGEHHHHHHHHHHHBHHHEHHHGHHHHHHHGHHHEHHHHHHEHGHHH?FGHBGFHHHHGHHHFHGGHHHHHHFHHGGHHHHHHGGHHFHHHHCHHHHHH0CHGGFGGGFGGBCFBFFFGCF0C9
@M03495:530:000000000-LYBTV:1:1107:17930:18024 1:N:0:GTGCTCTG+TTCTTCCT
GTCAGCATGTGAGCTTTGGAGTGAAATCTCTTGTCTTAAGGAATAAAGGAAAAAGATTCCGTCGGAGGCTCGGTGCTCTACAGGTTCAACCTTTGTACTCTATTATTGCCTCACATTCCATCTCTTGTGAAAATATATTTGATTGGCTTTTCTGCAGGTTGTTTGCCAGGACTTTCCAAGACCTCCACTAGAAAACACAATAAACTTTTTGGAAGCTGGACAACTATCTTCATTTTTCAGAAACAGTGAAC
+
CCCCCFFFFFFFGGGGGGGGGGHHHHHHHHHGHHHHHHHHGHHHHHHHHHHHHHGGHHHHHHHGGGGGGHHGGGGGHHHHHHFGHHHHHHHHHHHHHHHHHHHHHHHHGHGHHHHHHHHHHHHHHHHHHHHHHHHHGHHHHHHHHFHGHHHHHHHHHHHHHGHHHHHHHHHHHHGHHHHHHHHHHHHHHHHFHHHHHHGEHHHHHHHHHHGCHCGHGHGHHGHHHHGCFHGGGGGGGGGFFFFFGGGGBC0
@M03495:530:000000000-LYBTV:1:1107:24583:18027 1:N:0:GTGCTCTG+TTCTTCCT
GTCAGCATGTGAGCTTTGGAGGATCACAAATCCGCGATGAATACCTGCAAAATCTGGTGCCGTTTAAAGAGGGCGATGAGTACGAATCGAAAGATCTGGCGGAACTGAACCGCCGACTTTCTGCTACCGGCTGGTTTATCAACGGCAAAATATAGATCGGAAGAGCACACGTCTGAACTCCAGTCACGTGCTCTGATCTCGTATGCCGTCTTCTGCTTGAAAAAAAAAAAAAGAATATCTACATGGAGTAA
+
CCDDCFFFFFFFGGGGGGGGGGGHHHHHHHHHHGGGGGGHHHHHHHHHHHHHHHHHHHHHHGGGHHHHHHHHGGGEGGHHGHGGGHHGHHHGGHHHHHHHGGGGGHHHHHHGGGGGGGGHHHHHHHHHFGGGGGGGHHHHHHHGGGGGHHHHHH000GHGFGGGGGGGFFFFGFCFFGGGGGGGGGGGGGGGFFFBFBFFFEFFFFFFDFFEFBFFFFB<B0<A@D--@---.<.0<000<0000/0/:/0
@M03495:530:000000000-LYBTV:1:1107:11795:18056 1:N:0:GTGCTCTG+TTCTTCCT
GTCAGCATGTGAGCTTTGGTTTATCAACGGCAAAATATAGATCGGAAGAGCACACGTCTGAACTCCAGTCACGTGCTCTGATCTCGTATGCCGTCTTCTGCTTGAAAAAAAAACAAGAATTCATGCTGAGCAAAATATGGCCACACAAGGTTATGACAGGAGAGGGTGCTGGTGTATCTCGCAATCATACAAAACGGCGTAGTCTGACGCTATCGACATCTCTCGAGTGATGCAGAGTCTAAGTCTGTAGG
+
BBBBBFFFFFFFGGGGFGGGGGHHGHFHGGGGGGHHHHHHHHHHGEGGHHEGHHHGGHHFHHHHHHHHHHGHGHHGGHHHFH55DFFEHHHHEFGGGB@GHGHHFEGFGEF<</?/22B233333222>02@22222222/0?<0/<?0<111111111.0<....<..00///.00000..-..0;:00000;9-9----9.;;C09...../..-..:////./././//////.////;/////;//:
@M03495:530:000000000-LYBTV:1:1107:24094:18067 1:N:0:GTGCTCTG+TTCTTCCT
GTCAGCATGTGAGCTTTGGAGTGAAATCTCTTGTCTTAAGGAATAAAGGAAAAAGATTCCGTCGGAGGCTCGGTGCTCTACAGGTTCAACCTTTGTACTCTATTATTGCCTCACATTCCATCTCTTGTGAAAATATATTTGATTGGCTTTTCTGCAGGTTGTTTGCCAGGACTTTCCAAGACCTCCACTAGAAAACACAATAAACTTTTTGGAAGCTGGACAACTATCTTCATTTTTCAGAAACAGTGAAC
+
CBCCCFFFFFFFGGGGGGGGGGHHHHHHHHHHHHHHHHHHHHHHHHHHHHHHHHGGHIIIHHHGGGGGGHHGGGGGHHHHHHHGHHHHHHHHHHHHHHHHHHHHHHHHHHHHHHHHHHHFHHHHHHHHGFGHHHHHHHHHHFHHHFHHHHHHHHHHHHHHHGHHGHHHHHHEHH?GHHGHFHHHHGHGHHHFGHHHHHEEHGHDHHHHHHGGHHGEHHGFHHHHHHCGHHGGHGGGGGFFFFB/<FFGBF:
@M03495:530:000000000-LYBTV:1:1107:11119:18082 1:N:0:GTGCTCTG+TTCTTCCT
GTCAGCATGTGAGCTTTGGAGTGAAATCTCTTGTCTTAAGGAATAAAGGAAAAAGATTCCGTCGGAGGCTCGGTGCTCTACAGGTTCAACCTTTGTACTCTATTATTGCCTCACATTCCATCTCTTGTGAAAATATATTTGATTGGCTTTTCTGCAGGTTGTTTGCCAGGACTTTCCAAGACCTCCACTAGAAAACACAATAAACTTTTTGGAAGCTGGACAACTATCTTCATTTTTCAGAAACAGTGAAC
+
CBCCCFFFFFFFGGGGGGGGGGHHHGHHHHHHHHHHHHHHHHHHHHHHHHHHHHGGHHHHHHHGGGGGGHHGGFGGHHHHHHHFHHHHHHHHHHHHHHHHHHHHHHHHHHHHHHHHHHHGHHHHHHHHHHHHHHHHHHHHHGHHHHHHHHHHHHHGGHHHHDHHHGHHHHGHHHGHHHGHGHHHHHHHHHE>FGHGHHHCGFHHHHHHHHGGHGFHHHCGHHHGGGCGFHGGGGGGGGFFFBCFGF9C;C0
@M03495:530:000000000-LYBTV:1:1107:23574:18094 1:N:0:GTGCTCTG+TTCTTCCT
GTCAGCATGTGAGCTTTGGAGTGAAATCTCTTGTCTTAAGGAATAAAGGAAAAAGATTCCGTCGGAGGCTCGGTGCTCTACAGGTTCAACCTTTGTACTCTATTATTGCCTCACATTCCATCTCTTGTGAAAATATATTTGATTGGCTTTTCTGCAGGTTGTTTGCCAGGACTTTCCAAGACCTCCACTAGAAAACACAATAAACTTTTTGGAAGCTGGACAACTAGCTTCATTTTTCAGAAACAGTGAAC
+
AAAAAFFFFBFFGGGCF11EGGHBGHHHHHHFH1BGHHFHCHCGHFGHBGGHH0EGGGHHGEGEEEGEEHHGGEECHHHHHH1>GGHFFBGHGHHGGHGHFHHH2GHGEHHFFCHHGHF2FGHHFGFHFFGG1>BFHFHHHHHGHGFHFHHFFGGGHGHGFCGHFE1DGEAFHHGDFD110GHHHHHFHHGF1F0<F.C.<DD0GDFFHGG::0:.CGC:G0GHFG0:C;0;FFFGFGFFF0;9;90CBC0
@M03495:530:000000000-LYBTV:1:1107:21328:18121 1:N:0:GTGCTCTG+TTCTTCCT
GTCAGCATGTGAGCTTTGGAGTGAAATCTCTTGTCTTAAGGAATAAAGGAAAAAGATTCCGTCGGAGGCTCGGTGCTCTACAGGTTCAACCTTTGTACTCTATTATTGCCTCACATTCCATCTCTTGTGAAAATATATTTGATTGGCTTTTCTGCAGGTTGTTTGCCAGGACTTTCCAAGACCTCCACTAGAAAACACAATAAACTTTTTGGAAGCTGGACAACTATCTTCATTTTTCAGAAACAGTGAAA
+
BBBBBFFFFFFFGGGFGGGGGGHHHHHHHHHHHHHHHHHHHHHHHHHHGHHHHHGGHHHHHHHGGGGGGHHGGGGGHHHHHHFHHHHHHHHFHHHGHHHHHHHHHHHHHHHHHHHHHHHHHHHHHHHHHFHFFHHHHHHHHHHHFGGHHHHHHFHFHHHHGGHHHHHHGHGEHHFGHFGHFHHHHGHGHHF>1FGGFCCCGHH0DHHHHHGGFHE.GHFCGC.CFGCGGHGGGGGGGGGGFE/CFFBFFF0
@M03495:530:000000000-LYBTV:1:1107:5886:18125 1:N:0:GTGCTCTG+TTCTTCCT
GTCAGCATGTGAGCTTTGGAGTGAAATCTCTTGTCTTAAGGAATAAAGGAAAAAGATTCCGTCGGAGGCTCGGTGCTCTACAGGTTCAACCTTTGTACTCTATTATTGCCTCACATTCCATCTCTTGTGAAAATATATTTGATTGGCTTTTCTGCAGGTTGTTTGCCAGGACTTTCCAAGACCTCCACTAGAAAACACAATAAACTTTTTGGAAGCTGGACAACTATCTTCATTTTTCAGAAACAGTGAAC
+
CCCCCFFFFFFFGGGGGGGGGGHHHHHHHHHHHHHHHHHHHHHHHHHHHHHHHHGGHHHHHHHGGGGGGHHGGFGGHHHHHHFGHHHHHHHHHHHHHHHHHHHHGHHHHHHHHHHHHHHHHHHHHHHGHHHHHHHHHHHHHHHHHHGHHHHHHHGHHHHHHGHHHHHHGHHHHHHHHGHHGG0GHGHHHGGFHHHHHHH.GHHHHGFHHHGGGHBGFHGCFHHGHHCCHCFBGGGGGGGFBCFFGGCFBF:
@M03495:530:000000000-LYBTV:1:1107:24860:18135 1:N:0:GTGCTCTG+TTCTTCCT
GTCAGCATGTGAGCTTTGGTCCAGCCTGAGTCCTGGTTTATCAACGGCAAAATATAGATCGGAAGAGCACACGTCTGAACTCGAGTCACGTGCTCTGATCTCGTATGCCGTCTTCTGCTTGAAAAAAAAACACACAATATCTTGTACACCTTCTTCTGCTTGACACAAATATGACTGATACCTGATTTAAGACAACATGTAACATCGACGGAGTGTCGTCTCATGCACTGATGTCAGCTGTGGCTTGTCCC
+
BBBBBFFFFFFBGGGGGGGG5FHFCEHHGHFHHHHCHFGGGHFHHGGGGGHHHHHHFEHGGEGGGEHHGHHHGGFGFHHHGH1?>FGHGEHHHGHHHBF4GFFEEBFHFGGGFGDDGEGF303BGFGCC///0///?1111111??111001<>1<111>110111/<.00000000/000<00/0000000;//:.;/00000;0./9--9..900.9.;/0000/99////;/////9;/..9.-9///
@M03495:530:000000000-LYBTV:1:1107:17798:18139 1:N:0:GTGCTCTG+TTCTTCCT
GTCAGCATGTGAGCTTTGGTCCAGCCTGAGTCCTCTGGTTTATCACGGCAAAATATAGATCGGAAGAGCACACGTCTGAACTCCAGTCACGTGCTCTGATCTCGTATGCCGTCTTCTGCTTGAAAAAAAAAAAAAATCATATTCCTCTTTTATGAATTTATCTCACTTCTTTTTTTCTTTACTAGTTTTACTCGTCTACCTGTTACACTCTTATCTGTGCTACTGTTCATTCTCCACTTATTTTTACTTCT
+
CCCCCFFFFFFFGGGGGGGGGGHHHGHHHHHHHHHHHHGHHHHHHHGGGGGHHHHHHHHHHHGGGGHHHHHHHGHHHGHHHHFHHHHHHHGHHHGHHHHH4GHHGGHHHHGGGHGHHHHHHHFGHHHGGGGFC>>-01111>1111>1=000000000000000000=000000:-;C0000000900000;0.....00000009000/0000000900000000990090:900;00000000.00:00
@M03495:530:000000000-LYBTV:1:1107:8505:18141 1:N:0:GTGCTCTG+TTCTTCCT
GTCAGCATGTGAGCTTTGGAGTGAAATCTCTTGTCTTAAGGAATAAAGGAAAAAGATTCCGTCGGAGGCTCGGTGCTCTACAGGTTCAACCTTTGTACTCTATTATTGCCTCACATTCCATCTCTTGTGAAAATATATTTGATTGGCTTTTCTGCAGGTTGTTTGCCAGGACTTTACAAGACCTCCACTAGAAAACACAATAAACTTTTTGGAAGCTGGACAACTATCTTCATTTTTCAGAAACAGTGAAC
+
CBBCCFFFFFFFGGGGGGGGGGHHHHHHHHHHHHHHHHHHHHHHHHHHGHHHHHGGHHHIHHHGGGGGGHHGGGGGHHHHHHHHHHHHHHHHHHHHGHHHHHHHHHHHHHHHHHHHHHHGHHHHHHHHHHHHHHHHHHHHHHHHHHGHHHHHGHGHGHHHHGHHHGHHGHHHHHHHHHHHEFGHHHGHHHH<GGHHHHHGGHHHHHHHHHGGGHHGHHGGHFHFHHCCBFGGGGGGGGGFFFF9FGCFGG0
@M03495:530:000000000-LYBTV:1:1107:20359:18142 1:N:0:GTGCTCTG+TTCTTCCT
GTCAGCATGTGAGCTTTGGAGTGAAATCTCTTGTCTTAAGGAATAAAGGAAAAAGATTCCGTCGGAGGCTCGGTGCTCTACAGGTTCAACCTTTGTACTCTATTATTGCCTCACATTCCATCTCTTGTGAAAATATATTTGATTGGCTTTTCTGCAGGTTGTTTGCCAGGACTTTCCAAGACCTCCACTAGAAAACACAATAAACTTTTTGGAAGCTGGACAACTATCTTCATTTTTCAGAAACAGTGAAC
+
CCCCCFFFFFFFGGGGGGGGGGGHHHHHHHHHHHHHHHHHHHHHHHHHHHHHHCGGHIIIHIHGGGGGGHHGGEGGHHHHGHHHHHHHHHHHHHHHHHGHHHFHHHHHHHHHHHHHHHHHHHHGHHHGHHHHHHHHHHHHHHHHHHGHHHHHHHHHHHHHHGHHGHHHHHGGHHBGGHGHHHHHHGHHHHH11FGHHHHEHHHHHHHHHHGGHGHEHHGAGHHHHHGCHGGGGGGGGGGGGGGFFGCF0B0
@M03495:530:000000000-LYBTV:1:1107:14316:18157 1:N:0:GTGCCCTG+TTCTTCCT
GTCAGCATGTGAGCTTTGGAGTGAAATCTCTTGTCTTAAGGAATAAAGGAAAAAGATTCCGTCGGAGGCTCGGTGCTCTACAGGTTCAACCTTTGTACTCTATTATTGCCTCACATTCCATCTCTTGTGAAAATATATTTGATTGGCTTTTCTGCAGGTTGTTTGCCAGGACTTTCCAAGACCTCCACTAGAAAACACAATAAACTTTTTGGAAGCTGGACAACTATCTTCATTTTTCAGAAACAGTGAAC
+
CCCDCFFFFFFFGGGGGGGGGGHHHHHHHHHHHHHHHHHHHHHHHHHHHHHHHHGGHIIHHIHGGGGGGHHGGGGGHHHHHHGHHHHHHHHHHHHHHHHHHHHHHHHHHHHHHHHHHHHHHHHHHHHHHHHHHHHHHHHHHHHHHFHHHHHHHHHHHHHHHGHHHGHHHFHHHHHHHGGHFHHHHHHHHGF1GHHHHHHGGHHHHHHHHHGG0GGEGHGHHHHHHHGGFHFFGGGGGGGGGFBFFGFFBF0
@M03495:530:000000000-LYBTV:1:1107:22644:18162 1:N:0:GTGCTCTG+TTCTTCCT
GTCAGCATGTGAGCTTTGGAGGGCAAGAAGTGGTTGTGACTGGTTTATCAACGGCAAAATATAGATCGGAAGAGCACACGTCTGAACTCCAGTCACGTGCTCTGATCTCGTATGCCGTCTTCTGCTTGAAAAAAAAAAAAAAAAACATGCAAGTGCGGGGACGGAAAGTGATTGGTTTGGAGCTGGAGTAAGTTGTGCTCAGAACGATGATCTGACTCACGTGCGTGTTGATACATTGAGTGTGATGACTG
+
BBBCCFFFFFFFGGGGGGGGGGGGGGGHHHGGHHGGGGHHHHHHHHHHHHHHGGGGGHHHHHHGHHHHGGGGHHHHHHHGGHGGHHHHHHHHHHHHGHHHGHHHHHBHHHGGHHHHGGGHGHHHHHHHHHHHHGGGCF@------..000::0<11--------..-.111111<:...<://:0/..0<111111.1<11/01/.<..11111111100....-..<..111111111010:11<11011
@M03495:530:000000000-LYBTV:1:1107:7935:18168 1:N:0:GTGCTCTG+TTCTTCCT
GTCAGCATGTGAGCTTTGGAATTAGTAAATTCGTTGACGACAGAAGGAGCAAGATAACGACCACAGGGAGGGTGGTTTATCAACGGCAAAATATAGATCGGAAGAGCACACGTCTGAACTCCAGTCACGTGCTCTGATCTCGTATGCCGTCTTCTGCTTGAAAAAAAAAAAAAAATCAGCAAAAACACGAAGGAACTAACACTGCGGCACAGCAGGACGTCGTTGGAGCCTATTAACGCACGAGAGCAGAG
+
DDDDDFFFFFFFGGGGGGGGGGHHHHHHHHHHGHHHHHGGGGGHHHHHHHHHHHHHHHGGGGGHHHHGGGGGEFGGGHHHHHFHGGGGGHHHHHHHHHHHGGGGHHHHHHHGHHHGHHHHHHHHHHHHGGHHGHHHH1=GHHFGHHGHGGGHGHHHHHHHHGHHHGGGGG--9;9.::000/0/.....-;.../.000000000.--9-//./..:.-..--;/.://./00:00099---.-.-.0/:.
@M03495:530:000000000-LYBTV:1:1107:29282:18193 1:N:0:GTGCTCTT+TTCTTCCT
GTCAGCATGTGAGCTTTGGAATTAGTAAATTCGTTGACGACAGAAGGAGCAAGATTACGACCACAGGGAGGGTGGTTTATCAACGGCAAAATATAGATCGGAAGAGCACACGTCTGAACTCCAGTCACGTGCTCTGATCTCGTATGCCGTCTTCTGCTTGAAAAAAAAAAAACGTCATGTGCCCCTCCTGGTACACGATGTACACTGACACTAACGCGAGCTGCTCGGAGACACGTCGACACACACTTACG
+
AA@BBFFFFFFFGGG4FFGFGFFHHHGHHFFHFAEHGGGGGGGHHFHHHHHHHHDDDBA1BAEGEFGE1EFG1F??FHFGHH@CECGCFHHHHDFHHHHHGGGGFFHHHGHGBGFGHHG3DFHHHHGHGCFGCHFHE<1<DFFGGHGHF<@CFGHFHFHHGFFB.<--:---.-....000009.A.9////;//;.-..9/////99//9////.;----.////.-.--......---.-...;/://.
@M03495:530:000000000-LYBTV:1:1107:21617:18209 1:N:0:GTGCTCTG+TTCTTCCT
GTCAGCATGTGAGCTTTGGTCCGCCTGGTTTATCAACGGCAAAATATAGATCGGAAGAGCACACGTCTGAACTCCAGTCACGTGCTCTGATCTCGTATGCCGTCTTCTGCTTGAAAAAAAAAAAAAACTACCAGAGATATGATTGTGGCGTGTGATCAACCATATTCACAGAGTAGTGTGATACACCACACTAGCCAATAGCAAAGTAAACTATGTAGACGTCACGAATCTGATAGCTAGACTTGCAAGTG
+
CCCCCFFFFFFFGGGGGGGGGGGGGGHHGHHHHHHHHGGGGGHHHHHHHHHHHGGGGHHHHHHHGHHHGHHHHHHHFHHHHGGHHGHHHHHFHHHGGHHHHGGGHGHHHGHHHFGHHHGCGFCB//-.1110110.01000000000..-.-..00000/..;<00000000/;000/00000;00/;..;//0//0/0;000:0/;:0000:00:0000...:.:.;..000;:0000:0:000000000
@M03495:530:000000000-LYBTV:1:1107:23459:18218 1:N:0:GTGCTCTG+TTCTTCCT
GTCAGCATGTGAGCTTTGGTCCAGCCTGAGTCCTGGTTTATCAACGGCAAAATATAGATCGGAAGAGCACACGTCTGAACTCCAGTCACGTGCTCTGATCTCGTATGCCGTCTTCTGCTTGAAAAAAAAAAAGTCCGTCTTCATTTCCATTGGCTGCACTATATGCGGTCACTTTCTTCAGGTAGCTTTAACCATGATCTCTTTCTTCGGGTACGCAATCCCTTGCAGTTAAAATGATTCGTAACTTAGTT
+
BBBBBFFFFFFFGGGGGGGAGGHHCGHHGHHHHHHFHHHHHHHGHGGGCEGHHHFHHHHHHGGEGFHHHHHHGHHHGHHHHH33BFHHHGHHHGEHGF44FBAFEHHHGGGGHGHGHFHHFACGBFG/?@C//111//0??=<1<111=>11101..0/<0=0000<-.-:/000;00:0:;000/0000::09;000000000000;....-:...-9C.///./;//:/;//////:/./...://;9/
@M03495:530:000000000-LYBTV:1:1107:4215:18223 1:N:0:GTGCTCTG+TTCTTCCT
GTCAGCATGTGAGCTTTGGAATTAGCTGGTTTATCAACGGCAAAATATAGATCGGAAGAGCACACGTCTGAACTCCAGTCACGTGCTCTGATCTCGTATGCCGTCTTCTGCTTGAAAAAAAAAAAGGGATGGATAAGAAAGCCGCCAGGGAACTGGCGGGAGTGGATTGGAAGAGAATATTATAGTGGGACCATCCACTTAACCACTTCGTTCAATAATGGAGCTATCATTGCTGTAGATCATATCAAGAA
+
BBAABFFFFFFFGGGGGGGGGGHHHHHHGHHHHHGHHHGGGGGHHHGHHGHHHHGGGGHHHHGHHGHHHGHHHHHHHHGHGFGHGHGHHHHH4FHGFEHGHHGGGGGHHHGHHHGBGGGEEG@@//?//0/?0111?11010<---<<.<...0</<-----..;0009.0;/;.//00;00;///9.9.99;/:.;://:;/:/.///.;/./////////;.:///////:/9//;///:////99///
@M03495:530:000000000-LYBTV:1:1107:21317:18224 1:N:0:GTGCTCTG+TTCTTCCT
GTCAGCATGTGAGCTTTGGAGTGAAATCTCTTGTCTTAAGGAATAAAGGAAAAAGATTCCGTCGGAGGCTCGGTGCTCTACAGGTTCAACCTTTGTACTCTATTATTGCCTCACATTCCATCTCTTGTGAAAATATATTTGATTGGCTTTTCTGCAGGTTGTTTGCCAGGACTTTCCAAGACCTCCACTAGAAAACACAATAAACTTTTTGGAAGCTGGACAACTATCTTCATTTTTCAGAAACAGTGAAC
+
BBCCCFFFFFFFGGGGGGGGGGGHHHHHHHHHHHHHHHHHHHHHHHHHHHHHHHGGHHHHHHHGGGGGGHHGGGGGHHHHHHGGHGHHHHHHHHHHHHHGHHHHHHHHGHHHHHHHHHHGHHHHHHHHHHGHHHHHHHHHHGHHHHHHHHHHHHGHHHHHHGHHHHHHHHHHGHHHHHHHGFHHHHHHHHHF1FGGHFGEFHFHHHHHHHGGFGGGHHHGHGHHHHCCHHGGGGGGGGGGGFGBFFCF0C0
@M03495:530:000000000-LYBTV:1:1107:17253:18242 1:N:0:GTGCTCTG+TTCTTCCT
GTCAGCATGTGAGCTTTGGAGTGAAATCTCTTGTCTTAAGGAATAAAGGAAAAAGATTCCGTCGGAGGCTCGGTGCTCTACAGGTTCAACCTTTGTACTCTATTATTGCCTCACATTCCATCTCTTGTGAAAATATATTTGATTGGCTTTTCTGCAGGTTGTTTGCCAGGACTTTCCAAGACCTCCACTAGAAAACACAATAAACTTTTTGGAAGCTGGACAACTATCTTCATTTTTCAGAAACAGTGAAC
+
CCBCCFFFFFFFGGGGGGGGGGHHHHHHHHHHHHHHHHHHHHHHHHHHHGHHHHGGHHIHHHHGGGGGGHHGGGGGHHHHHHHHHHHHHHHHHHHHHHHHHHHHHHHHHHHHHHHHHHHHHHHHHHHHHHHHHHHHHHHHHGHHHHHHHHHHHHHHHHGHHDHHHHGHHHHHHHHHHHHHHHHHHHGHHHH1>DFFHHHEHHHEHHHHHHGGGHHHHHHHHHHGHHCCCGFGGGGGGGGGGEFFFGFFFG0
@M03495:530:000000000-LYBTV:1:1107:7270:18254 1:N:0:GTGCTCTG+TTCTTCCT
GTCAGCATGTGAGCTTTGGAGGGCAAGAAGTGGTTGTGACATTGCATGGCAGCTAGAGCCAACTGGTTTATCAACGGCAAAATATAGATCGGAAGAGCACACGTCTGAACTCCAGTCACGTGCTCTGATATCGTATGCCGTCTTCTGCTTGAAAAAAAAAAGGAGCTGGAGTGGGTCTCAACTATAAGTGCAGGAGGTGTAGACACATTCTACGCCGACTCAGTGAAGGGCCGGTTCAGCATCTCCATAGA
+
AA1>>11DF1DFGFGFGGGEGGGGEEFFEF3BD1AFFEHHHHH1FFHHHHGGGHGHGHHHFCFHFHBFGFFHH2GGEE>/0B1B@EHHGDHFEFCAGFFFGFGEGHGGHHFHHBFGHEGAFFGFFGGHH2BGCGHHHGFGE@GGHFFGFBHAGGHHC-<@@../.<C//../;..;:/00:/0/00;90;9FF..9;.;0009009/90;9009-;99--9/9/9////------9A//9//////////9
@M03495:530:000000000-LYBTV:1:1107:7440:18274 1:N:0:GTGCTCTG+TTCTTCCT
GTCAGCATGTGAGCTTTGGTTTATCAACGGCAAAATATAGATCGGAAGAGCACACGTCTGAACTCCAGTCACGTGCTCTGATCTCGTATGCCGTCTTCTGCTTGAAAAAAAAAATGAAACAGCTGAGAGACTCTAACTCCAGCGTCAAGTCTTTCTGCCTATTCACCGATTTTGATTCTCAAACAAATGTGTCACAAAGTAATGATTCTGATGTTGATATCACAGACAAATGTTGTGGAGACATATGTGCT
+
BBBBBFFFFFFFGGGGGGFGGGHHHHHHGGGGGHHHHHHHHHHHGGGGHHGHHHHGGHHGHHHHHHHHHHHHGHHHGHHHEF@FFGFEHHHHFEGFGHHHHHFFFFGHHGGC//023332B@C22FA22/2@@@FB1D1<110>/<<.1=>1111=111F10=<00<.<@DAC:CG000:C:00..;0:00;:0000./;;000000;00000;000;FBC0000/.//;00000..././;9F////:;/
@M03495:530:000000000-LYBTV:1:1107:21230:18280 1:N:0:GTGCTCTG+TTCTTCCT
GTCAGCATGTGAGCTTTGGAGTGAAATCTCTTGACTTAAGGAATAAAGGAAAAAGATTCCGTCGGAGGCTCGGTGCTCTACAGGTTCAACCTTTGTACTCTATTATTGCCTCACATTCCATCTCTTGTGAAAATATATTTGATTGGCTTTTCTGCAGGTTGTTTGCCAGGACTTGCCAAGACCTCCACTAGAAAACACAATAAACTTTTTGGAAGCTGGACAACTATCTTCATTTTTCAGAAACAGTGAAA
+
AAAA?FFFFFDF1GGCG1C1BGHBFGFAEAFFD313F1GEBGHHHFFHFHHHFFGGHH2ECFCEA?EGGHFGGEGGHHEHGD10BFGEGDG>@GFBFDDDEGFHHHFD1GGGFHHBGHFDDDHHGHHHHG>GHHGGGFGGFHHB>BGFGCHFBGFH1GHFGGHFHG1G1/GHHB11FGHAFCGHHEGGDFB1GGHGHFH<D000DHHHF0<AFC/.00/CC0:.CHC;CFBFGGGFFFFBFBF/9F;CFF0
@M03495:530:000000000-LYBTV:1:1107:5957:18302 1:N:0:GTGCTCTG+TTCTTCCT
GTCAGCATGTGAGCTTTGGAGTGAAATCTCTTGTCTTAAGGAATAAAGGAAAAAGATTCCGTCGGAGGCTCGGTGCTCTACAGGTTCAACCTTTGTACTCTATTATTGCCTCACATTCCATCTCTTGTGAAAATATATTTGATTGGCTTTTCTGCAGGTTGTTTGCCAGGACTTTCCAAGACCTCCACTAGTAAACACAATAAACTTTTTGGAAGCTGGACAACTATCTTCATTTTTCAGAAACAGTGAAC
+
AAAABFFFF55FGFGGGGGFG4GG5FGHGHHHB54DDGHGGFFBGGHFHGHEFFFGHFHHH3GEEGGGGHHGGFFE3GBGGF@BFFGHFFGGHHHFFHHHGFHFFHFFF3FGHHGHFFFHB?FGHHEF?G?GBGGHFBDGHHBGG0FHEHFDGBFHFGCGGCFG0>GHBGAGCG??DDFFEH01FGG0=FH1<>GGB<G.<0DDGG0D=GGCF0C.CGBGHHHGHB0;CGGHGBFFGGF;FF9;9C000;0
@M03495:530:000000000-LYBTV:1:1107:27004:18305 1:N:0:GTGCTCTG+TTCTTCCT
GTCAGCATGTGAGCTTTGGACTCCTGACTGGTTTATCAACGGCAAAATATAGATCGGAAGAGCACACGTCTGAACTCCAGTCACGTGCTCTGATCTCGTATGCCGTCTTCTGCTTGAAAAAAAAAAAAAAAAAATACGCGGAAAATGACTGTCTGTGTCATTGAGTGAAACATATACATGCATCTATCTAAGACACCAGCTAATTATAACTTCCTGCTGAACATGATCACTCAGCTATACTTAGTGAACCG
+
DDDDDFFFFFFFGGGGGGGGGGHHHHHHHHHHHHHHHHHHGGGGGHHHHHHHHHHHGGGGHHHHHHHGHHHGHHHHHHHHHHFGFHHFGHHHFGEHHHFEHHHHGGGHGHHGHHGHGFGGHGCFC/<>//----.00..-----/009000900000;00000000000;0:;00000;00000000:00:0009/..:.000009;009000990090;0000;B:00990/0000090000009000.-
@M03495:530:000000000-LYBTV:1:1107:19169:18309 1:N:0:GTGCTCTG+TTCTTCCT
GTCAGCATGTGAGCTTTGGAGACTGGTTTATCAACGGCAAAATATAGATCGGAAGAGCACACGTCTGAACTCCAGTCACGTGCTCTGATCTCGTATGCCGTCTTCTGCTTGAAAAAAAAAAAAAAAAAAAAGACGAGTAAATGTTAAGCGGATCAACGTAGGAAAGAACTAAATACTTAGAGAATGGAGCATACAATAGAAAGAAAGCAGTGCTACAGGACATACGATAGCGCATGTGAGAGCACGGCAAA
+
CCDDDFFFFFFFGGGGGGGFGGGHHHHHHHHHHHHGGGGGHHHHHHHHHHHGGGGHHHHHHHGHHHGHHHHHHHHHHHHGHHGFHHHHH4FGHGGHHHHGGGHGHHHHHHHHHGHHGGGGGC<>/------../.:-::0;0000000;-----.:/.9...:0/.;./00000;:000000:0000://;0000:0000000/./0/0/00000:0:/../000.....0-9-..000000.0.----9.
@M03495:530:000000000-LYBTV:1:1107:25802:18320 1:N:0:GTGCTCTG+TTCTTCCT
GTCAGCATGTGAGCTTTGGAGGGCACAGGGAGGGTGGTTTATCAACGGCAAAATATAGATCGGAAGAGCACACGTCTGAACTCCAGTCACGTGCTCTGATCTCGTATGCCGTCTTCTGCTTGGAAAAAAAAATCAATATCCTTGCGACCCGAGGTCGCAGGAACACTACGTCCAATAGCACGAAACTAGTCAATGCAAGCATCTTGGTTATGTAATCGATCGGGAGAGCGAGTTAACAGGAAGTTCGATAC
+
BBBBBFFFFFFFGGGFGGBFFCEEGGHHHGAEEFABEEFGHHHGHHGGGGGHGHHHHHHGHGGGGCFGEHFHHGCHCEFD3FG@CGGHHHGHHEFHHHEHEGGHFFFHBHGEEFFGFHGDG2/B3B2C/<AD011111>>FD111-><------./-;-.-.;9B:099.;...0;:0;C0;...-;00/////////9..////9/;./;/;//;/9..9-.--;.9EC--9.B////9...///..9.-
@M03495:530:000000000-LYBTV:1:1107:15561:18327 1:N:0:GTGCTCTG+TTCTTCCT
GTCAGCATGTGAGCTTTGGTCCAGCCTGAGTCCCTGGTTTATCAACGGCAAAATATAGATCGGAAGAGCACACGTCTGAACTCCAGTCACGTGCTCTGATCTCGTATGCCGTCTTCTGCTTGAAAAAAAAAAAAAAAAAAAAGATCATCGTATATGGCCTCTTTACAATACTGAATCGGATCAGAACCATGCGGTAGCAATAAATCGTATATCAGGCTTTGACATCACTTATAACAGAGAAAGATCCAGTA
+
CCCDDFFFFFFFGGGGGGGGGGHHHGHHHHHHHHHHHHHHHHHHHHGGGGGHHHHHHHHHHHGGGGHHHHHHHGHHHGHHHHFHHHHHHHGHHHGHHHHHFHHHGGHHHHGGGHGHHHHHHHHHHHHGGGGG/<->---<:-..0<00<0<./0000<<0.00::0:000000<000....9.000/..0<<.-...0000000:0.../0:0000/.//000000<<0000<000<///<00/0:00000
@M03495:530:000000000-LYBTV:1:1107:27991:18329 1:N:0:GTGCTCTG+TTCTTCCT
GTCAGCATGTGAGCTTTGGAGACTGGTTTATCAACGGCAAAATATAGATCGGAAGAGCACACGTCTGAACTCCAGTCACGTGCTCTGATCTCGTATGCCGTCTTCTGCTTGAAAAAAAAAATAATAAACTCAATACTCAGTCATATTACACTGATTCGCTCACTGCAAAACGTAAGCTTATCATAGTATCATTTGTTGATAACACATAGACGTACAACAAATTACTCGCTAATCGCTCAGCGTACGGTGGG
+
BAABCFFFFFFFGGGGGGGGGGGHHHHHHHHHHHHGGGGGHHHHHHHHHHHGFGEHHHHHHHGHHHGHHHHHHHHHGHHGFGBFFGHHFDGHHFGHHGHFDEHGHHHHHHFAGHFGEGC//0@22>>>2222<222??11?1?1?1@111111111>..>..111<00=/<-<.<.0<<0000:0;;0000<;00</.000:00/;0000;.....0/...000;;0.-...0/...../:...:-./9.-
@M03495:530:000000000-LYBTV:1:1107:22205:18334 1:N:0:GTGCTCTG+TTCTTCCT
GTCAGCATGTGAGCTTTGGAGTGAAATCTCTTGTCTTAAGGAATAAAGGAAAAAGATTCCGTCGGAGGCTCGGTGCTCTACAGGTTCAACCTTTGTACTCTATTATTGCCTCACATTCCATCTCTTGTGAAAATATATTTGATTGGCTTTTCTGCAGGTTGTTTGCCAGGACTTTCCAAGACCTCCACTAGAAAACACAATAAACTTTTTGGAAGCTGGACAACTATCTTCATTTTTCAGAAACAGTGAAC
+
CCCCCFFFFFFFGGGGGFGGGGHHHHHHHHHHHHHHHHHHHGHHHHHHHHHHHHGGHIIIHHHGGGGGGHHGGGGGHHHHHH3GHHHHHHHHHHGHHHHHHHHHHHHHHHHHHHHHGHHHHHHHHHHHHHHHHHHHHHHHHHHHHHHHHHHHHHHHGHHHHGHHGHHHHHHHHH?GHFHHHGHHHHHHHHG<FGHHHHHGHFHHHHHHHHGGGGFHHHHGHEHHFG;CGGFGGGGGGGGGGFFGGGFGBF0
@M03495:530:000000000-LYBTV:1:1107:5092:18337 1:N:0:GTGCTCTG+TTCTTCCT
GTCAGCATGTGAGCTTTGGAATTAGTAAATTCGTTGACGACAGAAGGAGCAAGATAACGACCACAGGGAGGGTGGTTTATCAACGGCAAAATATAGATCGGAAGAGCACACGTCTGAACTCCAGTCACGTGCTCTGATCTCGTATGCCGTCTTCTGCTTGAAAAAAAAAAAATAATTAGTCTCTTTATTGTTGCTCATTTTTTATTCTCTCTAGTTATTTATTATTATTTTTATTTGCTATCTTTCCTATT
+
CCCCCFFFFFFFGGGGGGGGGGHHHHHHHHHHGHHHHHGGGGGFHHHHHHHHHHHHHHGGGGGHHHHGFGGGGGGGGHHHHHGHGGGGGHHHHHHHHHHHGGGGHHHHHHHGHHHGHHHHHHHHHHHHGHHHGHHHGGDHHHGGHHHGGGGHGHHHHGHHHHHHGGFC@@-9.;90;;0;00009;000090.000099000;.0000000000;0000;000000000000.00000000/0;9000090
@M03495:530:000000000-LYBTV:1:1107:14881:18352 1:N:0:GTGCTCTG+TTCTTCCT
GTCAGCATGTGAGCTTTGGAGACTGGTTTATCAACGGCAAAATATAGATCGGAAGAGCACACGTCTGAACTCCAGTCACGTGCTCTGATCTCGTATGCCGTCTTCTGCTTGAAAAAAAAAAGAAAAACCCGGGAACAACCTGAGAACAGCCTATGAGACTGCAAGGATAACGTACGACATAGAAGTATGTAATTCAGCGTGTAGCAATGAAACGCGTAGAGATGCGACAGAACACCGATCGCGAAGGTAAA
+
BBBBAFFFFFFFGGGGGGGFFGGHHGHHHHHHHHHGGGG?HHFFHHHHFHEGGGGHHGHHHHGHHHGHHHHHGHHHGHHGHH1FGGHHH4FGHGGHHHFGEEHGHHHFFFBGCHBHEGC/</<@220??C//>/-.0>..0000=<</<C.//=<<0<<00/<:0..;000.::.:.;?90900000000;9009090.;9./000000;0//.-;-9-.///;/-.;-9//9/;.-----.----.////
@M03495:530:000000000-LYBTV:1:1107:26905:18355 1:N:0:GTGCTCTG+TTCTTCCT
GTCAGCATGTGAGCTTTGGAATTAGCTGGTTTATCAACGGCAAAATATAGATCGGAAGAGCACACGTCTGAACTCCAGTCACATGCTCTGATATCGTATGCCGTCTTCTGCTTGAAAAAAAAAAAAAATTTATAATGCTATAACAACGTATCATTGTTTTCATTTCATCAACATACATTGGTGTTAGTTGTGTATTGCTGTATCATTCTTTATTATAGCTGATAATTTATGCGGTATTGTATTTGAGTAAC
+
BBBBBFFFFFFFGCGCGBGGBGHGHHFHGFGGCGHHF3?EEGGHFHGF55GGFEDEFEGFFHFHGCFFFEGGCGHH3G5G@E55BBD3FFHH4FBFEGGHBFE?>G1FHFFFHF03B??/EG/>/</>011111>>1111=11>11.->.0<=0=000<<==0==00=00:/0/;0000000...:00000./0;0;00000;99;0009000000;009;0009;000;00.-;..;/9/9////99///
@M03495:530:000000000-LYBTV:1:1107:11171:18358 1:N:0:GTGCTCTG+TTCTTCCT
GTCAGCATGTGAGCTTTGGAGACTGGTTTATCAACGGCAAAATATAGATCGGAAGAGCACACGTCTGAACTCCAGTCACGTGCTCTGATCTCGTATGCCGTCTTCTGCTTGAAAAAAAAAAAAAGAAAATAAAAGAGTATGTATACACGGAAAGGGGTTACAGGTAGTGAGAGAATAGCTAATAGTATATAAATATCCAACAACTACACATTCAGCATACGAACGTGCTTATATGACTACTCGAGTGAGGA
+
CCCCDFFFFFFFGGGGGGGGGGGHHHHHHHHHHHHGGGGGHHHHHHHHHHHGGGGHHHHHHHGHHHGHHHHHHHHHHHHGHHFFGHHFG4GHHGGHHHHGGGHGHHHHHHHHHHHHGGGBBD////000111?>1.<1<11==11111.--.-<.<-.-.000/0;00/0000.0000000;00;F0000000:0;0000:;..0000:00000:00000...;-....0000000000/00...0.00.0
@M03495:530:000000000-LYBTV:1:1107:19368:18359 1:N:0:GTGCTCTG+TTCTTCCT
GTCAGCATGTGAGCTTTGGAGTGAAATCTCTTGTCTTAAGGAATAAAGGAAAAAGATTCCGTCGGAGGCTCGGTGCTCTACAGGTTCAACCTTTGTACTCTATTATTGCCTCACATTCCATCTCTTGTGAAAATATATTTGATTGGCTTTTCTGCAGGTTGTTTGCCAGGACTTTCCAAGACCTCCACTAGAAAACACAATAAACTTTTTGGAAGCTGGACAACTATCTTCATTTTTCAGAAACAGTGAAC
+
DDDDDFFFFFFFGGGGGGGGGGHHHHHHHHHHHHHHHHHHHHHHHHHHHHHHHHGGHIHHHIHGGGGGGHHGGEGGHHHHGHHHHHHHHHHHGHHHHHHHHGHHGHHHHHHHHHHHHHHHHHHHHHHHHHHHHHHHHHHHHHHHHHHHHHHHGHHHHHHHHGHHHHHHHHHHHH?GHGFHHHHHHHGHGHH1>GHHHHEEHFGDFHHHHHGGHHGGHHFGHFHHHHCGHCGGGHHHHGGFGBCFFFCFCF0
@M03495:530:000000000-LYBTV:1:1107:22734:18363 1:N:0:GTGCTCTG+TTCTTCCT
GTCAGCATGTGAGCTTTGGTTTATCAACGGCAAAATATAGATCGGAAGAGCACACGTCTGAATCCAGTCACGTGCTCTGATCTCGTATGCCGTCTTCTGCTTGAAAAAAAAAAAAAAAAACATGCTAACGCTAAATACAAGACAAATTTAGATAATCAGATGATACAATACCTCGCATGCCTACTTACTGCACTGCGTCAGACATGTATAGACTACATATTACTCGCACTATATAGCATCACATGTGTCAG
+
DDCDCFFFFFFFGGGGGGGGGGHHHHHHGGGGGHHHHHHHHHHHGGGGHHHHHHHGHHHGHHHHHHHHHHHGHHHGHHHHGF@FGGGHHHHGEGHGHHHHHHHFHGHHGGGGCC>/>>/-..111<F10.-...==00000/////<<000<:0000000000<000<0:0000<--9.0000/0000000000:0..-.<00/00:00000000/0:000<000.----0:000000000000000<000
@M03495:530:000000000-LYBTV:1:1107:18466:18366 1:N:0:GTGCTCTG+TTCTTCCT
GTCAGCATGTGAGCTTTGGTCCAGCCTGAGTCCCTGGTTTATCAACGGCAAAATATAGATCGGAAGAGCACACGTCTGAACTCCAGTCACGTGCTCTGATCTCGTATGCCGTCTTCTGCTTGAAAAAAAAAAAAAAGCATAATCTTACACTCAACTACTCTGAACACTATCCGATAACTCGTACTCGAATAGAATCATCAGCCACCAACGATACTTCGTCGGTGACGACACGCATCATAGCACGAACCCGA
+
CCCDDFFFFFFFGGGGGGGGGGHHHGHHHHHHHHHHHGHHHHHHHHGGGGGHHHHHHHHHHHGGGGHHHHHHHGHHHGHHHHGHGHHHHHGHHHGHHHHH4FGHGGHHHHGGGHGHHHHHHHGGFGHGGGGCA<--.<<1111000<0000//0<0<0=00000;0/0/00/.:.-.0;;.;.;A0../;.0000;;;0000/./.:......9000./.---..0..---.9-.;000000:-..--.-9
@M03495:530:000000000-LYBTV:1:1107:9759:18386 1:N:0:GTGCTCTG+TTCTTCCT
GTCAGCATGTGAGCTTTGGAGTGAAATCTCTTGTCTTAAGGAATAAAGGAAAAAGATTCCGTCGGAGGCTCGGTGCTCTACAGGTTCAACCTTTGTACTCTATTATTGCCTCACATTCCATCTCTTGTGAAAATATATTTGATTGGCTTTTCTGCAGGTTGTTTGCCAGGACTTTCCAAGACCTCCACTAGAAAACACAATAAACTTTTTGGAAGCTGGACAACTATCTTCATTTTTCAGAAACAGTGAAC
+
EDEEEFFFFFFFGGGGGGGGGGHHHHHHHHHHHHHHHHHHHHHHHHHHHHHHHHGGHHIIHHHGGGGGGHHGGGGGHHHHHHFHHHHHHHHHHHHHHHHHHHHHHHHHHHHHHHHHHGHHHHHHHHHHHHHHHHHHHHHHHHHHHHHHHHHHHHHHHHHHHGHHHHHHHHEHHHGHHGHHHHHHHHHHHHHDHFHHHHHEHHHHHHHHHHGGHHFHHHHHHHHGHHCGHHGGGGGGGGGGGGGFGGCFFG0
@M03495:530:000000000-LYBTV:1:1107:14240:18410 1:N:0:GTGCTCTG+TTCTTCCT
GTCAGCATGTGAGCTTTGGAGTGAAATCTCTTGTCTTAAGGAATAAAGGAAAAAGATTCCGTCGGAGGCTCGGTGCTCTACAGGTTCAACCTTTGTACTCTATTATTGCCTCACATTCCATCTCTTGTGAAAATATATTTGATTGGCTTTTCTGCAGGTTGTTTGCCAGGACTTTCCAAGACCTCCACTAGAAAACACAATAAACTTTTTGGAAGCTGGACAACTATCTTCATTTTTCAGAAACAGTGAAC
+
CCCCCFFFFFFFGGGGGGGGGGHHHHHHHHGHHHHHHHHHHHHHHHHHGHHHHHGGHHHHHHHGGGGGGHHGGGGGHHHHHHHGHFHHHHGHGHHHHHHHHHHHHGHHHGHHHHHHGFHHHHHHHHHHHHHHHHHHHHHHHHHHHGHHHHHHHHHHHHHHHDHHHHHHHGHHHHGGGHFHHHHHHHHHHFHFGGGHHHEAGDGHHFHHHHGGFFGFFHHGHGHHHH;CGGGGGGGGGGGGFG/CFFCFFB0
@M03495:530:000000000-LYBTV:1:1107:16090:18413 1:N:0:GTGCTCTG+TTCTTCCT
GTCAGCATGTGAGCTTTGGACGACGACCACAGGGAGGGTGGTTTATCAACGGCAAAATATAGATCGGAAGAGCACACGTCTGAACTCCAGTCACGTGCTCTGATCTCGTATGCCGTCTTCTGCTTGAAAAAAAAAAAGAGCTGTGGTAGCTGCCCACCTCCAAAATAGAAGCATGAGGGAGTTTGGGGTTACAATCGTCATACAAGGCTCTCCTATTCCCAACACTCTGTGTGCCGAGCCAATGTTTTGTT
+
BBBBACDDFFFFGGGGGGGCGFEGGGGFGGGHHGGGG?BEEAFFFHBGFBEEE0EAGHHHHHHGDHGDFGHGHGHHHGHH2F3BFGHHFBGHGFFGHHGHHHG44FGHGAFG3FFDFEFHGFHGEFG2BG0//<-<<..</0/0///00:00/;.0...;.9/9.00000;:/000:/..../0;..-:-.9//9/...;.//9;/:.:.////////////..://////;;//9-999;9/9/;/....
@M03495:530:000000000-LYBTV:1:1107:3082:18455 1:N:0:GTGCTCTG+TTCTTCCT
GTCAGCATGTGAGCTTTGGAATTAGTAAATTCGTTGACGACAGAAGGAGCAAGATAACGACCACAGGGAGGGTGGTTTATCAACGGCAAAATATAGATCGGAAGAGCACACGTCTGAACTCCAGTCACGTGCTCTGATCTCGTATGCCGTCTTCTGCTTGAAAAAAAAAAAAACACCAAAAACAACACACCACTTACACATCAAATTCACATCGAGAAAGAAACATACCACATCTACACACCACGCAAAGA
+
ABABBBFFFFFFGGGGGGGGGGHGHFGHHGFFGFGHHHGCGGGBGFHHGHHHHHHHHHGGGGGHHHHGFEEGEGGEFHHHHH@???@FGHHGGGHHHHGHGGGGHFHHEHHGGGHGHHGFFHHGGHFGEHHHGHHG???GGHFDHGHHGFGFFHHFHFHBGHDGECC?DC-9-.......;...;.;.9....;/////////9;B/9//;B/.9...///.//;;F/;/9.//////9/......9-9//
@M03495:530:000000000-LYBTV:1:1107:8140:18462 1:N:0:GTGCTCTG+TTCTTCCT
GTCAGCATGTGAGCTTTGGAATTAGTAAATTCGTTGACGACAGAAGGAGCAAGATAACGACCACAGGGAGGGTGGTTTATCAACGGCAAAATATAGATCGGAAGAGCACACGTCTGAACTCCAGTCACGTGCTCTGATCTCGTATGCCGTCTTCTGCTTGAAAAAAAAAAAATTCTTACCCATCAATATGTATCAGTTCTCAACATACACAAAGAATATGCGTATCAAGACAGTGACCAATCTAACCACGC
+
CCCCCFFFFFFFGGGGGGGGGGHHHHHHHHHHGHHHDHGEGGGHHHHHHHHHHHHHHHGGGGGHHHHGGE@CBFFGGHHGGFBBEEGEGHHHHHGHHHHHGGGGFGFHHHHGHHHGHHHHHHHHGHHHGHGHEHHHD11??GFFHHGHGGGHGHHHGHHHH0GFHG?C-A9-./00000//0:/0000009;0000;00000/;:///;//..//./;;//.:...///////;/9///9//////./...
@M03495:530:000000000-LYBTV:1:1107:3471:18464 1:N:0:GTGCTCTG+TTCTTCCT
GTCAGCATGTGAGCTTTGGAGTGAAATCTCTTGTCTTAAGGAATAAAGGAAAAAGATTCCGTCGGAGGCTCGGTGCTCTACAGGTTCAACCTTTGTACTCTATTATTGCCTCACATTCCATCTCTTGTGAAAATATATTTGATTGGCTTTTCTGCAGGTTGTTTGCCAGGACTTTCCAAGACCTCCACTAGAAAACACAATAAACTTTTTGGAAGCTGGACAACTATCTTCATTTTTCAGAAACAGTGAAC
+
BBBBBFFFFFFFGGGGGGGGGCGGHHHHHHHHHHHHHHHHHHHHHHHHHHHHHHGGHHHHHHHGFGGGGGHGGFGGGHHHHHBGHHHHHHHHHHHHHHHHHHHHHHHHHHHHHHHHHHHHHHHHHHHHHEHHHHHHHHHHHHGHHHHHHHHHHHHHHHHHHGHHHHHHHHGHHHGHHHGHHHGHHHHFFHH1FFHHHGHEGHHHHGHHHHGGGGFGHHGHGCGHHFCCHGFFGGFGGGGFFFFFGFCFBF0
@M03495:530:000000000-LYBTV:1:1107:22177:18511 1:N:0:GTGCTCTG+TTCTTCCT
GTCAGCATGTGAGCTTTGGAGTGAAATCTCTTGTCTTAAGGAATAAAGGAAAAAGATTCCGTCGGAGGCTCGGTGCTCTACAGGTTCAACCTTTGTACTCTATTATTGCCTCACATTCCATCTCTTGTGAAAATATATTTGATTGGCTTTTCTGCAGGTTGTTTGCCAGGACTTTCCAAGACCTCCACTAGAAAACACAATAAACTTTTTGGAAGCTGGACAACTATCTTCATTTTTCAGAAACAGTGAAC
+
BBBBBFFFFFFBGGGGGGGGGGHHHHHHHHHHHHHHHHHHHHHHHHHHHHHHHHGGHHHHHHHGGGGGGFHGGEGGHHHHHHGHHHHGHHGGHHHHGHHHHHHHHHHHEHHHHHHHHGEFGHHFHHHGHFGHHGHHGHHHGHHHHGHHGHHGHHHHHHHHGCGHGEGHHHGHHHDHHHHFEFHGHHHFGHHFFGGHHHHEHHFHHHHHBGD?GG;GHHHHHFHEHHCCHHGFGGGGGGGGGGFFFGCF=C0
@M03495:530:000000000-LYBTV:1:1107:15436:18516 1:N:0:GTGCCCTG+TTCTTCCT
GTCAGCATGTGAGCTTTGGTCCAGCCTGAGTCCTGGTTTATCAACGGCAAAATATAGATCGGAAGAGCACACGTCTGAACTCCAGTCACGTGCCCTGATCTCGTATGCCGTCTTCTGCTTGAAAAAAAAAAAATTCCATTTTTATTTCTATAACACGTAATCATGGCTTTAACAGAATAAAAATAAATAGGGGCAAGATCTGTAACGTGTACTAATTACGTGGAATTAATTAAATTCATTGAGGTCTTATG
+
CCCCCFFFFFFFGGGGGGGGGGHHHGHHHHHHHHHGHHHHHHHHHGGGGGHHHHHHHHHHHGGGGHHHHHHHGGGFGHHHHHBGGGHHHGHHGHFHFHHBDFGFFHFHFEGGFFGHHHHF3FFF?F@B?CF/<0111?1111<<1111111111<1..<C.=0000./.<=<:C0;/00:;:0.<0C0;00..--../00;00000.;.//000;C000.//..;/;///://///;;////9/:/:////
@M03495:530:000000000-LYBTV:1:1107:11326:18531 1:N:0:GTGCTCTG+TTCTTCCT
GTCAGCATGTGAGCTTTGGAGTGAAATCTCTTGTCTTAAGGAATAAAGGAAAAAGATTCCGTCGGAGGCTCGGTGCTCTACAGGTTCAACCTTTGTACTCTATTATTGCCTCACATTCCATCTCTTGTGAAAATATATTTGATTGGCTTTTCTGCAGGTTGTTTGCCAGGACTTTCCAAGACCTCCACTAGAAAACACAATAAACTTTTTGGAAGCTGGACAACTATCTTCATTTTTCAGAAACAGTGAAC
+
CCCDEFFFFFFFGGGGGGGGGGHHHHHHHHHHHHHHHHHHHHHHHHHHHHHHHHGGHHHIHHHGGGGGGHHGGGGGHHHHHHHGHHHHHHHHHHHHHHHHHHHHGHHHHHHHHHHGHHHHHHHHHHHHHHHHHHHHHHHHHGHHHHHHHHHHGHGHHFHHHGHHHHHHHGGHGHGHHHHHGHHHHHHFHHHFFFHHHFHGHHHHHHHHHHGGFHHHHHHHHHHGHGGFHHGGGGGGGGGFFFC<FFBFFF0
@M03495:530:000000000-LYBTV:1:1107:16621:18537 1:N:0:GTGCTCTG+TTCTTCCT
GTCAGCATGTGAGCTTTGGAGTGAAATCTCTTGTCTTAAGGAATAAAGGAAAAAGATTCCGTCGGAGGCTCGGTGCTCTACAGGTTCAACCTTTGTACTCTATTATTGCCTCACATTCCATCTCTTGTGAAAATATATTTGATTGGCTTTTCTGCAGGTTGTTTGCCAGGACTTTCCAAGACCTCCACTAGAAAACACAATAAACTTTTTGGAAGCTGGACAACTATCTTCATTTTTCAGAAACAGTGAAC
+
CBCDDFFFFFFFGGGGGGGGGGHHHHHHHHHHHHHHHHHHHHHHHHHHHHGHHHGGHIIIHIHGGGGGGHHGGGGGHHHHHHCFHFHHHHHHHHHHHHHHHHHHHHHHHHHHHHHHHHHHHHHHHHHHHHHHHHHHHHHHHHHHHHHHHHHHHHGHHHHHHGHHHGHHHGHGHHFHHHFBHFHHHHHHHHH1>DHHFHHFHHHGHHGHHHGGHBHFHHCGHGHHHF0CHHGGGGGGGGGBF0:FFFBFFF0
@M03495:530:000000000-LYBTV:1:1107:5646:18537 1:N:0:GTGCTCTG+TTCTTCCT
GTCAGCATGTGAGCTTTGGAGTGAAATCTCTTGTCTTAAGGAATAAAGGAAAAAGATTCCGTCGGAGGCTCGGTGCTCTACAGGTTCAACCTTTGTACTCTATTATTGCCTCACATTCCATCTCTTGTGAAAATATATTTGATTGGCTTTTCTGCAGGTTGTTTGCCAGGACTTTCCAAGACCTCCACTAGAAAACACAATAAACTTTTTGGAAGCTGGACAACTATCTTCATTTTTCAGAAACAGTGAAC
+
BBBBBFFFFDFFGGGGGGGGGGHHHHHHHHHHHHHHHHHHHHHHHHHHHHHHHFGGHHHHHHHGGGFGGHHGFEGGHHHHHHBGHHHHHHHGGHHGHFHHGHHHHHHHGHHHHHHHHHHFHHHHHHHGGHHHHDHHGHHHHHHHHHHHHHHGHHHHHGHHHDHHHHHHEFGHBH1GFF<FGFHHHGHGGG1<1D0FEGEEGHHHHHHHHHGGHHFHFFCGFHHEHHHGBFGFFFFGFGGFFFGFBF0;;B0
@M03495:530:000000000-LYBTV:1:1107:9729:18595 1:N:0:GTGCTCTG+TTCTTCCT
GTCAGCATGTGAGCTTTGGATGGTTCTGGTTTATCAACGGCAAAATATAGATCGGAAGAGCACACGTCTGAACTCCAGTCACGTGCTCTGATCTCGTATGCCGTCTTCTGCTTGAAAAAAAAAAAAACGTGATTGATTTCCAAACTTGGATAAAACTGACCAATCATGTGTTTAATTTTTATTGGAAAATTACCCAAAAACACAACACTTTCCTGCCAAACCATCTCATTGTAATCCCACTTACAGTGGAA
+
BABBAFFFFFFFGGGFGGGAFGGHHHHHHGEGFHFHHHFGGGGHHFHHHFHGFGGGGEHHHFGHFGEGCFHHFHHGHHFHFFE?FFFHHGHH4BFG?AGHF@EGFGCGHFFHFHHCFHF@?D/B/B///0?/>1<FFG11=1><.>GG1<DGFH0<00<<<CHBFHHF00;:C0CGGGB0;0CCB:;C/CBF00/;EF...9.9C.9;BC00;0;C.;0.;.9/9B/////9/9BB//;..:////:9//9
@M03495:530:000000000-LYBTV:1:1107:15333:18611 1:N:0:GTGCTCTG+TTCTTCCT
GTCAGCATGTGAGCTTTGGAGTGAAATCTCTTGTCTTAAGGAATAAAGGAAAAAGATTCCGTCGGAGGCTCGGTGCTCTACAGGTTCAACCTTTGTACTCTATTATTGCCTCACATTCCATCTCTTGTGAAAATATATTTGATTGGCTTTTCTGCAGGTTGTTTGCCAGGACTTTCCAAGACCTCCACTAGAAAACACAATAAACTTTTTGGAAGCTGGACAACTATCTTCATTTTTCAGAAACAGTGAAC
+
DDDDDFFFFFFFGGGGGGGGGGHHHHHHHHHHHHHHHHHHHHHHHHHHHHHHHHGGHHHIHIHGGGGGGHHGGGGGHHHHHHHHHHHHHHHHHHHHHHHHHHHHHHHHHHHHHHHHHHHHHHHHHHHGHHHHHHHHHHHHHHHHHHHHHHHHHHHHHHHHHGHHHGHHHGHHHHHHHGDHHHHHHHHHHGHFGHHHHHHGHHHHHHGHGHGGHHFHHHGHHHFEFH;GHHGGGGGGGGGGGFFGGGGGFF0
@M03495:530:000000000-LYBTV:1:1107:15949:18616 1:N:0:GTGCTCTG+TTCTTCCT
GTCAGCATGGAGCTTTGGAGTGAAATCTCTTGTCTTAAGGAATAAAGGAAAAAGATTCCGTCGGAGGCTCGGTGCTCTACAGGTTCAACCTTTGTACTCTATTATTGCCTCACATTCCATCTCTTGCGAAAATATATTTGATTGGCTTTTCTGCAGGTTGTTTGCCAGGACTTTCCAAGACCTCCACTAGAAAACACAATAAACTTTTTGGAAGCTGGACAACTATCTTCATTTTTCAGAAACAGTGAACA
+
DDDDDFFFFFFFGGGGGGGGGGHHHHHHHHHHHHHHHHHHHHHHHHHHGHHHHGGHHHHHIHGGGGGGHHGGGGGHHHHHHHGHGFHHHHHHHHHHHHHHHHHHHHHGHHHHHHHHHHHHHHHGHHEFGGGGHHHHHHHHHHHHGHHHHHHHHHHHHHHHGHHHHGHGGFHGHHGFHHFHGHGHHFHHHGBDDGHHHHGHGHHHHHHHHGGEHHGHHGFFFFGGGG:CFGGGGGGGGGEF;FFFFFFGCFF
@M03495:530:000000000-LYBTV:1:1107:18715:18635 1:N:0:GTGCTCTG+TTCTTCCT
GTCAGCATGTGAGCTTTGGAGGGCAAGAAGTGGTTGTGACTGGTTTATCAACGGCAAAATATAGATCGGAAGAGCACACGTCTGAACTCCAGTCACGTGCTCTGATCTCGTATGCCGTCTTCTGCTTGAAAAAAAAAAAAAAATAATCACGTATATCGTCAGAAAGAAAGAGGCATCTCACTGTAGTACTCATCACACTCAACGACGAGTTACTCATACATAAGTAGGATTCTTAGTCTACGTATACTTCG
+
BB?AAFFFFFFFGGGGGGFGGGGGGGGFFHEGHGFFEDHFHHHHFGHHHHGHGGGGGHHHHGHHGHHHFGGGGHHGHHHGHHBBFFFHHHHGHHHHGHHGGHHEFG4FGFFFEHGFFGGHGHHFGHHH0FFGGCFC>/-----.00000/.:/;/00.:...00///99///...0/000000;00;0000000000/9///...----../9////////////////////;///////.:9//////.
@M03495:530:000000000-LYBTV:1:1107:4331:18645 1:N:0:GTGCTCTG+TTCTTCCT
GTCAGCATGTGAGCTTTGGAATTAGTAAATTCGTTGACGACAGAAGGAGCAAGATAACGACCACAGGGAGGGTGGTTTATCAACGGCAAAATATAGATCGGAAGAGCACACGTCTGAACTCCAGTCACGTGCTCTGATCTCGTATGCCGTCTTCTGCTTGAAAAAAAAAAAATATAATTTATGTAATATTAATTGTATTTCATATGTATTATATGTTAGAGTTTATGTGATTTTTCTTACTTCGTTTATTT
+
CCCCCFFFFFFFGGGGGGGFGGHHHHHHHHHHGHHHHHGGGGGHHHHHHHHHHHHHHHGGGGGHHHHGFGGGEGGGGHHHHH4GFGGGGHHHHHHHHHGHGGGGHHHHHHHGHHHGHHHHHHHHHHHHGHHHGHHHF?FGHHGGHHHHGGGHGHHHHHHHHGBG.CGGC@9;.0000009;000;0;00000000=000;009000:////;//;/9//////:///::////:///9/////.//..///
@M03495:530:000000000-LYBTV:1:1107:20054:18671 1:N:0:GTGCTCTG+TTCTTCCT
GTCAGCATGTGAGCTTTGGAATTAGTAAATTCGTTGACTGGTTTATCAACGGCAAAATATAGATCGGAAGAGCACACGTCTGAACTCCAGTCACGTGCTCTGATCTCGTATGCCGTCTTCTGCTTGAAAAAAAAAAAAAAAATATACAGTCTAGACGTTTCATACTGTTACTTGTATATTGAATAGCTAAGAAAGATACAGCATAAATCTATATAGTTACGTTATCCTATCTGATATCAGACGATGAACTT
+
EDEEEFFFFFFFGGGGGGGGGGHHHHHHHHHHGHHHHHHHHHHHHHHHHHGGGGGHHHHHHHHHHHGGGGHHHHHHHGHHHGFHHHHHHHHHHHGHHHGHHHHHFHHHGGHHHHGGGHGHHHHHHHGHHHHGGGGC/>--<-.01=111101111:.../0:11<11:11:1111<1<111111101:11001/0/<11<<0/:11111<11111<11:1.///.11111011111111100-<..11111
@M03495:530:000000000-LYBTV:1:1107:28066:18686 1:N:0:GTGCTCTG+ATCTTCCT
GTCAGCATGTGAGCTTTGGATGGTTCTGGTTTATCAACGGCAAAATATAGATCGGAAGAGCACACGTCTGAACTCCAGTCACTTGCTCTGATATCGTATGCCGTCTTCTGCTTGAAAAAAAAGAATTGGAGAACTTACTTGTGTTTTTCATTTTAGTGTTATTTGTTACTTGATGCCGAACATGCGTAAAGTTCAGATTCCAGTTCGCATCCGAAACGGGCAGATATACTGGAGCGCGTTTTGTGCTAATG
+
AAAA34DDF5DFGGFGGFBA4FFBFGGHFFAGHHFGHCE2ECE2FFHHFFEG52AEAEHF2AF2B0B1FABFGGFG@E5B3@@5BDHHEB4GB44?FC3?G3>1>1?FG44B33033F0EEE//01111B010<1@D1>@1F10<@GC??111@1<1<?1??1<?10<1<<11>111<----0/0..<::;00000;00;0;0;CGE-..-;...-;...:BD.0000/;9/:;B---;->.;..;9/;/9
@M03495:530:000000000-LYBTV:1:1107:6244:18696 1:N:0:GTGCTCTG+TTCTTCCT
GTCAGCATGTGAGCTTTGGAATTAGTAAATTCGTTGACGACAGAAGGAGCAAGATAACGACCACAGGGAGGGTGGTTTATCAACGGCAAAATATAGATCGGAAGAGCACACGTCTGAACTCCAGTCACGTGCTCTGATCTCGTATGCCGTCTTCTGCTTGAAAAAAAAAAAAAAAATCACGGAAAATGAACCAATAAAGAGCACAACTGCAAAGCGTGATAAAAGGGTCATACTGAAGAAACTACCGTGTG
+
BBBBBFFFFFFFGGGGGGGFGFHHHHHGHHHHGFHHHHGFGGGHHGGGEHHHHHHHHHGFGGGHHHHGGGGGEFGFFHHHFH4FFEGGGHHHHGHHHHGHGEGGHHHHHHHGHHHGHHGFGHHHGHHHGHHHGHHHH?1FGGFGHHEHGGGGGHGHHHHHHGHHHGC-A-;9--9-.///9.-.-./////...//9///../....//9//9;.....//9///9.././//////;/;/:///.-:...
@M03495:530:000000000-LYBTV:1:1107:26676:18721 1:N:0:GTGCACTG+TTCTTCCT
GTCAGCATGTGAGCTTTGGAGTGAAATCTCTTGTCTTAAGGAATAAAGGAAAAAGATTCCGTCGGAGGCTCGGTGCTCTACAGGTTCAACCTTTGTACTCTATTATTGCCTCACATTCCATCTCTTGTGAAAATATATTTGATTGGCTTTTCTGCAGGTTGTTTGCCAGGACTTTCCAAGACCTCCACTAGAAAACACAATAAACTTTTTGGAAGCTGGACAACTACCTTCATTTTTCAGAAACAGTGAAC
+
BBABBFFFFFFFGGGGGGGCGGHHGHHHHHHHGHHHHHHHGHGHHHHGHHGGHHGGHHHHHHHGGGGGGHHGGGGGHHHHHH3?GFHHHHHHHHHHFHHHHGHHGHHHGHHHHGFHHHGHHGHHHHFGFFFHHGHHHHHHHHHHHGHHHHHHHDFHBGGGHGHHGHHHGEHHFG?FHG<DFHHHHHHHHHE<FGCBGHEEHBGHHHHHHHGGFCCHHHGHHHHHHH/:CFGFGFFGGGFFGBBFGGCF0C0
@M03495:530:000000000-LYBTV:1:1107:15379:18761 1:N:0:GTGCTCTG+TTCTTCCT
GTCAGCATGTGAGCTTTGGAATTAGCTGGTTTATCAACGGCAAAATATAGATCGGAAGAGCACACGTCTGAACTCCAGTCACGTGCTCTGATCTCGTATGCCGTCTTCTGCTTGAAAAAAAAAAAAACACAAGACACTAAGCAACGAGATGTAGTGTGCAGTCTGCAAACAGACGCACAGCACTGGAACACGCTGAACTCTCACTCCCACCTTATATCATCACGATGGTATGCTGAATCAGGAGTAGTGAA
+
DDDDDFFFFFFFGGGGGGGGGGHHHHHHHHHHHHHHHHGGGGGHHHHHHHHHHHGGGGHHHHHHHGHHHGHHHHHHHHHHHHFGHHGHHHHHHHHHGGHHHHGFGHGHHHHHHHGHHHHGGGDC/<<//0//000001011>100-....0000=/000000000000:..//<-----/./.0///<0//.-...00<0000000:</...000<:00<0<0..<..00000:000000000./<0:/00
@M03495:530:000000000-LYBTV:1:1107:8573:18801 1:N:0:GTGCTCTG+TTCTTCCT
GTCAGCATGTGAGCTTTGGAGTGAAATCTCTTGTCTTAAGGAATAAAGGAAAAAGATTCCGTCGGAGGCTCGGTGCTCTACAGGTTCAACCTTTGTACTCTATTATTGCCTCACATTCCATCTCTTGTGAAAATATATTTGATTGGCTTTTCTGCAGGTTGTTTGCCAGGACTTTCCAAGACCTCCACTAGAAAACACAATAAACTTTTTGGAAGCTGGACAACTATCTTCATTTTTCAGAAACAGTGAAA
+
AAAAAFFFFDFFGGGGG111FGHHHCFGFEHGHFBDGHHHGFHHHHHFHHHHEFEFGHGHGHHGGCGEEHFGG?F@HFFFBD1BGEGBGFHF@FGBEFGHHHHFHHHE1GGHHHGHGFBGGHHFHHFE<BG1GHGHHHHHHGHGG0BFGHGHHHGFG0GHH?GHFH1GHFAGHHHHFG11<CCGHEHEHG11<=>GAGA.<G0GGHFGDGGGFFGFHFF.CF.GHFBC0009;FFEFBBB0;:BCF90000
@M03495:530:000000000-LYBTV:1:1107:9235:18805 1:N:0:GTGCTCTG+TTCTTCCT
GTCAGCATGTGAGCTTTGGAGGGCAAGAAGTGGTTGTGACTGGTTTATCAACGGCAAAATATAGATCGGAAGAGCACACGTCTGAACTCCAGTCACGTGCTCTGATCTCGTATGCCGTCTTCTGCTTGAAAAAAAAAAAAAAAAGAAAAGAATAGATGGAGTAATATATGGACAGAGGAAATATGCAAGTGCAAATCATAAGTACACACTCACAAGATCATAAATTGCATAGAAGAAAACACGGATAAATT
+
CCCCCFFFFFFFGGGGGGGFGGGGGGGGHHHHHHGGGGHHHHHGHHHHHHHHGGGGGHHHHHHHHHHHGGGGHHGHHHHGGHFFGHHGHHHHHHHHGHHHGHHHGD4GHHGGHHHHGGGHGHHHHHHHHFHHHGGG/<>><---...///:.0000000//9/;0009000000.;9.;//00000090;0;;0000:0;00900000.9//000./:000:00009000900000///:...--.;0000
@M03495:530:000000000-LYBTV:1:1107:27662:18805 1:N:0:GTGCTCTG+TTCTTCCT
GTCAGCATGTGAGCTTTGGAGTGAAATCTCTTGTCTTAAGGAATAAAGGAAAAAGATTCCGTCGGAGGCTCGGTGCTCTACAGGTTCAACCTTTGTACTCTATTATTGCCTCACATTCCATCTCTTGTGAAAATATATTTGATTGGCTTTTCTGCAGGTTGTTTGCCAGGACTTTCCAAGACCTCCACTAGAAAACACAATAAACTTTTTGGAAGCTGGACAACTATCTTCATTTTTCAGAAACAGTGAAC
+
CCCCCFFFFFFFGGGGGFFGGGHHHHHHHHHHGHHHHHHHHHHHGHHHHHHHHHGGHHHHHHHGGGGGGHHGGGGGHHHHHH3GHGHHHHHHHHFHHHHHHHHHHHHHHHHHHHHHHHHHHHHHHHGGFFFGHHHHHHHHHGHHHGHHHHHHHEFHHGHHHFHHHHHHHHHGGH1FGHD?CHHHHHHGGHH1DHFHGHHGHHHHHHHHHHGCCCGHFGGCGHHHFH0CGBFFGBBFFFGGBFBBFG9CF00
@M03495:530:000000000-LYBTV:1:1107:16533:18813 1:N:0:GTGCTCTG+TTCTTCCT
GTCAGCATGTGAGCTTTGGAATTAGTAAATTCGTTGACGACAGAAGGAGCAAGATAACGACCACAGGGAGGCTGGTTTATCAACGGCAAAATATAGATCGGAAGAGCACACGTCTGAACTCCAGTCACGTGCTCTGATCTCGTATGCCGTCTTCTGCTTGAAAAAAAAAAAAAAAAATCAAAATAGATATATGGGAACAATACTATATCTATTGAGATGAGAGACGATAAGATAACTGTTGAGCGTAGATG
+
DDDEEFFFFFFFGGGGGGGGGGHHHHHHHHHHGHHHHHGGGGGHHHHHHHHHHHHHHHGGGGGHHHHGGGGGHHGHHHHHHHHHGGGGGHHHHHHHHHHHGGGGHHHHHHHGHHHGHHHHHHHHHHHHGHHHGHHHGF2FHHGGHHHHGGGHGHHHHHHHHHHHHGGGGG:--9---.00000000<1111111</0.//010111<11111<110.101010<:.9A..011110111<0100-9.<B1<
@M03495:530:000000000-LYBTV:1:1107:11043:18817 1:N:0:GTGCTCTG+TTCTTCCT
GTCAGCATGTGAGCTTTGGACTCCTGACTGGTTTATCAACGGCAAAATATAGATCGGAAGAGCACACGTCTGAACTCCAGTCACGTGCTCTGATATCGTATGCCGTCTTCTGCTTGAAAAAAAAAAAGAGAAGGAGGGAAACTCGGAAACCGCCAGCATACGGGACGAGATGGCTCGATCCGATGACTAAGGGCCAACCCGCGAAGGACATCCCACACCGTACGACATTGTCCTCACACATCCGCCCTACA
+
AAABBFFFFFFFGGGGGGGGGGHHHHHHHHHFFHHHHHHHGGGGGHHHHHHHHHHHGGGGFHHHHHHCFGHGFHHHHHHHHHBFEGHHGHHH4F4BFFGGHHHFGGGHGHHGDGGHFHFGGEEC</<//001000///.0.011....-/.---<-./000..-.;9--..09/9;--/.;...9///99/9........9-----..;.///./....-..9;..-.9///////9/;.;/9...--..:
@M03495:530:000000000-LYBTV:1:1107:17177:18826 1:N:0:GTGCTCTG+TTCTTCCT
GTCAGCATGTGAGCTTTGGTTTATCAACGGCAAAATATAGATCGGAAGAGCACACGTCTGAACTCCAGTCACGTGCTCTGATCTCGTATGCCGTCTTCTGCTTGATAAAAAAAAATGAAGTTTCTGGCCCCGCTACCCCCGAGTGATCTCGATCGGGATTGCTTGGTACTACCTTCTATTTCAGAAAACACATGTCTTGCGATTTGTTATGAAGCATCTGCAACTTGCACAGATTTTCCTTGCTGGTCACA
+
AAAAAFFFFDFFGGFGGBCGEG13BA3GCE?A00ABDHHHFHFC/AF/GFFGHHGEGAGGBGHHHFBGHH1GGHHHEGDGGF122BFAF0@F/FE0?GEGFHHHB122B1B@@//B1111B1B2BFB1@///<>//00//>--..11111.0/.-.--.:/0;HH.;FC0;0/:;C0;<00;0;0;;B/;..99;;00009-...9;/0000;//;//////////:/;9/;//BBF///9//////////
@M03495:530:000000000-LYBTV:1:1107:21155:18826 1:N:0:GTGCTCTG+TTCTTCCT
GTCAGCATGTGAGCTTTGGTCCAGCCTGAGTCCTGGTTATCAACGGCAAAATATAGATCGGAAGAGCACACGTCTGAACTCCTGTCACGTGCTCTGATCTCGTATGCCGTCTTCTGCTTGAAAAAAAAAACTACTCTTTGGTCTGAACCAGAATTCGGGTTGAAATCTGAAGTGAGAGAAGTGGATCTTGATGCCATGGAGCCCGATGCAGGCGGGCCCATACGCGGGGAATTCTGTCTCCCACTTCCCCC
+
AAAAAFFFF1DFGGGBG1F1B1AGBFBFHHHHDHHFFFHHFHFAEAEE?AGHHHGFHFFEFEFEHHHGHHHGG/FFHHHH1111BB@GA>EGCGFH121@BE/EE0D1@/>0>>GBFHHH0F1<<E//BCA1@1<<<1<1F<1?GHD1<FGH0<>1FE.<CC/0GDD0DDBHFF00<<.GH::000;:CFGFH00:00/9C/A.-9-..0;.:-------/::A-;=--9;BF//;9/9//9---9//---
@M03495:530:000000000-LYBTV:1:1107:15640:18828 1:N:0:GTGCTCTG+TTCTTCCT
GTCAGCATGTGAGCTTTGGTCCAGCCTGAGTCCCTGGTTATCAACGGCAAAATATAGATCGGAAGAGCACACGTCTGAACTCCAGTCACGTGCTCTGATCTCGTATGCCGTCTTCTGCTTGAAAAAAAAAAATAAAATGCAAATGAACAGAATACAAGGCCGCCATCTAACGTCCAAAAAGACATGATCGACGGCGAGTATGAGACTAACATCACAGTATGAGAGGTCGATGATGCTTAATAAAGAGTCAC
+
DDDDDFFFFFFFGGGGGGGGGGHHHGHHHHHHHHHHHHHHHHHHHGGGGGHHHHHHHHHHHGGGGHHHHHHHGHHHGHHHHHGGHHHHHGHHHGHHHHHBHHHGGHHHHGGGHGHHHHHHHHHHHHGGGGD@0=1?1111?1?1111110011>1<11...----.00000./...:0....//000<0..-------<.000:0B00<000000<0<00:0000.0/--.00<000000000<00/0000
@M03495:530:000000000-LYBTV:1:1107:25353:18861 1:N:0:GTGCTCTG+TTCTTCCT
GTCAGCATGTGAGCTTTGGAGTGAAATCTCTTGTCTTAAGGAATAAAGGAAAAAGATTCCGTCGGAGGCTCGGTGCTCTACAGGTTCAACCTTTGTACTCTATTATTGCCTCACATTCCATCTCTTGTGAAAATATATTTGATTGGCTTTTCTGCAGGTTGTTTGCCAGGACTTTCCAAGACCTCCACTAGAAAACACAATAAACTTTTTGGAAGCTGGACAACTATCTTCATTTTTCAGAAACAGTGAAC
+
CCDDCFFFFFFFGGGGGGGGGGHHHHHHGHHHHHHHHHHHHHHHHHHHHHHHHHGGHHIHHHHGGGGGGHHGGGGGHHHHHHHGHGHHHHHHHHHHHHHHHHHHHHHHHHHHHHHHHHHHHHHHHHHHGHHHHHHHHHHHHHHHHHHHHHHHHHHHHHHHHGHHHHHHHHHHHH?FGGFHFHHHHHHHHHGBGHHHHHHGHHHHHGHHHHGGFCFHHHFFHHHEHF<GHHGBFFGGFFFFFFFFFF<F<F:
@M03495:530:000000000-LYBTV:1:1107:27440:18877 1:N:0:GTGCTCTG+TTCTTCCT
GTCAGCATGTGAGCTTTGGAATTAGTAAATTCGTTGACGACAGAAGGAGCAAGATAACGACCACAGGGAGGGTGGTTTATCAGCGGCAAAATATAGATCGGAAGAGCACACGTCTGAACTCCAGTCACGTGCTCTGATCTCGTATGCCGTCTTCTGCTTGAAAAAAAAAGACTTTCCCAGAACTCCACTAGAACACACACTACACTTTTTGGAAGGTGGACAACTATATTCATTTTTCAGAAACAGTGCAA
+
BBBBBFFFFFFFGGGGGGGGFGFHGHGHDGHGGHGFEGGEEFFCHFFFHFHHFH3GDFEFEFGGFGHGFGFG>FF>FGFGHH43?EEGGGHGEGDGHHDC/EFEGFFGHHHCCHG/?FHFBGCCHDDD?@<?FF11?G1G10F<<FHFCD-CF<<FD1F0.<00<-:;:.C/0900000CA99BB0//;/90B0//;CA./9/;99/;9B--/9/.//9.9/..;F/99///9/;BFB//9//BB.9////
@M03495:530:000000000-LYBTV:1:1107:22752:18884 1:N:0:GTGCTCTG+TTCTTCCT
GTCAGCATGTGAGCTTTGGAATTAGTAAATTCGTTGACGACAGAAGGAGCAGATAACGCACAGGGAGGGTGGTTTATCAACGGCAAAATATAGATCGGAAGAGCACACGTCTGAACTCCAGTCACGTGCTCTGATCTCGTATGCCGTCTTCTGCTTGAAAAAAAAAAAAACTAATATTGCGTGGATTATGATCTTAACTCAGGGAACAGATATACGATACGATATGTTCGAGCTACACCTAATACCATGGC
+
CCCCCFFFFFFFGGGGGGGGGGHHHHHHHHHHGHHHHHGGGGGHHHHHHHHHHHHHHGGGGGHHGGGGGGGGGGHHHHHHHG>EEGHHHHHHHHHHHGGGGHHHHHHHGGHHGHHHHHHHHHHHHGHHHGHHHHHFHHHGGHHHHGGGGGHHHHHHHFGHHFECAGE:;-.0000000099;.-.;0909B90000:00000/....///00000....-.9..-0000../..000///000000000/.
@M03495:530:000000000-LYBTV:1:1107:6116:18885 1:N:0:GTGCTCTG+TTCTTCCT
GTCAGCATGTGAGCTTTGGAATTAGTAAATTCGTACGACAGAAGGAGCAAGATAACGACCACAGGGAGGGTGGTTTATCAACGGCAAAATATAGATCGGAAGAGCACACGTCTGAACTCCAGTCACGTGCTCTGATCTCGTATGCCGTCTTCTGCTTGAAAAAAAAAAAACTAGAGTGCAAAGAAAAATTATATGGAAGCGGATATGAGTACAGTGTATGGAGGTGATTAATAACAGTATACACAAGGTAA
+
DDDDDFFFFFFFGGGGGGGGCGHHHHHHHHHHGHHHGFGGGHHHHHHHHHHHHGHHGGGGGHHHHGGGGGBFEGGHHHHHGH1EEGGHHHHHHHHHHHGGGGHHHHHHHGHHHGHHHHHHHHHHHHGFHHGHHHHHDHHHGGHHHHGGGGGFHHHHHHGGHHHG?GGC-;.0:000000000//.//..0;0000000/.-;--.;0000000000000:/0/.9.00000;0000:00000000:..;:0
@M03495:530:000000000-LYBTV:1:1107:3311:18924 1:N:0:GTGCTCTG+TTCTTCCT
GTCAGCATGTGAGCTTTGGTCCAGCCTGAGTCCTGGTTTATCAACGGCAAAATATAGATCGGAAGAGCACACGTCTGAACTCCAGTCACGTGCTCTGATCTCGTATGCCGTCTTCTGCTTGAAAAAAAAAAAAAATAGTACAGGTGTGGGACAAGATCGTGCGTAACGATTGTACTATGATATATTACTTCGACGAGCAGTACTGAACCAATTTATCTAGCCGGTAACGGATTCACTGAAAAGGTCATAAT
+
CCCCCFFFFFFFGGGGGGGGGGHHHGHHHHHHHHHHHHHHHHHHHGGGGGHHHHHHHHHHHGGGGHHHHHHHGHHHFFGHHHGHGHHHHGHHHGHHHHH4GHHGGHHHHGGGHGHGHHHHHHHHHHGGG/B@A<-011111=1<10<....<.<</0:./..-:........000;000000909;;0000...-----/00000000..900;0;00:00/.;--.0.-...0009;0000/.0009000
@M03495:530:000000000-LYBTV:1:1107:3248:18927 1:N:0:GTGCTCTG+TTCTTCCT
GTCAGCATGTGAGCTTTGGAATTAGCTGGTTTATCAACGGCAAAATATAGATCGGAAGAGCACACGTCTGAACTCCAGTCACGTGCTCTGATCTCGTATGCCGTCTTCTGCTTGAAAAAAAAAATAAAAAAAAGACGAAAAATACCACAGACTGTACGAAGGAGAAAATTAAAAAACAAAGTAGTGTGTAAAATGTAGTACGTTGAATATATGACATAGCGCATTGAATGAGTAACTGACAAGAGTATAAA
+
BBBBBFFFFFFFGGGGGGGGGGGHGHHHHHHHGHGHHHGGGGGGHHHHHHHGHHGGGGHHHHHHHGHHHGHHHHGHHHHHHHFFGHGHHHGH4EHHGGHHGHEEEHGHHHGHHGGHHFHCGC//022@@</>//>>.--.<0.00000..<./0<0=:.:..::..:/0/000009..;./000;/00.;00000000000.;/..//////////////---..;////////////:;//...//////
@M03495:530:000000000-LYBTV:1:1107:11405:18951 1:N:0:GTGCTCTG+TTCTTCCT
GTCAGCATGTGAGCTTTGGACTCCTGACTGGTTTATCAACGGCAAAATATAGATCGGAAGAGCACACGTCTGAACTCCAGTCACGTGCTCTGATATCGTATGCCGTCTTCTGCTTGAAAAAAAAAAAACGAAATTAGTTTCCAAACTTGAGTAAAACTGACCAATCATGTTTTTAATTTTAACTGGAAAATTACCCAAAACCCAACAACATTGCAGACAAACGATCTCATGTTAATCCAAATTATATTGGA
+
BBBBBFFFBFFFGGGGGGFGGGHHHHHHHHHFGGHHFHHHGGGGGHHHHHHHHHHHGGGGHHHHGHHGHGHGFHHHHHHGEEGHFFHHFFGHGH4FGGFGHFHHGEGHGFHFGHHH0FHF0EGFG/B@/@//<?11>=1111>D1.11>111==DFFC0BC<G.<FHF0000;:G00<<;0000;//CC/0;;CF/FGGAFB.9A.;9EEB00;000.9/;;99999/9////9/9BB//9///;99////
@M03495:530:000000000-LYBTV:1:1107:2369:18965 1:N:0:GTGCTCTG+TTCTTCCT
GTCAGCATGTGAGCTTTGGATGGTTCTGGTTTATCAACGGCAAAATATAGATCGGAAGAGCACACGTCTGAACTCCAGTCACGTGCTCTGATATCGTATGCCGTCTTCTGCTTGAAAAAAAAAAACAAAGACAGATACTGCGGAGGACGTAGAATTCGAGAAAAAATAATAAGAGATTGAGCAGGACGCATGGACTGAAAATGTTAATTCAGATAGCGACACAGGTCGGCACAAGACTGAGAATATAGTAC
+
CCCCCFFFFFFFGGGGGGGGGGGFGGHHHGHHHHHGHGGGGGGHHHHGHHHHHHGGGGHGHHHHHGGHHGGGHHHGHHHHHHGGGGGHHHHH4GHGBEGGHGEE?HGGHHHGHHGGHHF@@CD////?00000?0111111<----.<-....<=00.0<..//:-.00000000/0009:00;...---.:.900.:0;/////////9//:////;----/../9-9---//.////9///////////
@M03495:530:000000000-LYBTV:1:1107:5278:18970 1:N:0:GTGCTCTG+TTCTTCCT
GTCAGCATGTGAGCTTTGGAGTGAAATCTCTTGTCTTAAGGAATAAAGGAAAAAGATTCCGTCGGAGGCTCGGTGCTCTACAGGTTCAACCTTTGTACTCTATTATTGCCTCACATTCCATCTCTTGTGAAAATATATTTGATTGGCTTTTCTGCAGGTTGTTTGCCAGGACTTTCCAAGACCTCCACTAGAAAACACAATAAACTTTTTGGAAGCTGGACAACTATCTTCATTTTTCAGAAACAGTGAAC
+
ABBAAFFFFF55FCGFGGFFFFEFFDGGGHHGHHGHHGFGB3GHHHHHGCGHFE2FGHGHHHHG?CEEFHGEGEEGFHHGHHF?FFFHDHHGEGFGHHHFHFGFHHHGGBFHHHHHHHFFDGHHGHHDFHGHFHHGFHFHHBGHGFGHFHHFFFHBB0@FGDHHGHHHBFCGFH1FHHHFFFBFGHHHHHH1<<<FGCG<00B0GHHHGHC-CCGEFC;CGGFEF/;CG0FFFCFBFFFF0B9CFFBF0;0
@M03495:530:000000000-LYBTV:1:1107:25825:18982 1:N:0:GTGCTCTG+TTCTTCCT
GTCAGCATGTGAGCTTTGGAGGGCAAGAAGTGGTTGTGACTGGTTTATCAACGGCAAAATATAGATCGGAAGAGCACACGTCTGAACTCCAGTCACGTGCTCTGATCTCGTATGCCGTCTTCTGCTTGAAAAAAAAATATGATTGGCTTTTCTGCAGGTTGGTAGCCAGGACTTTCCATGCCCTCCCCTAGAAAAAACAATACACTTTTTGGACGCTGGACAACGTTCTTCCTTTTTCCTATACAATAAAC
+
CCCCCFFFFFFFGGGGGGFGGCGGGGFGFGHHHHGAFDHHHHFGGHHFFHHHGGFGEFHHGHHHBDGHGFGGGHHHHHGG?F?FGGHGHHFHHFEHDEGGGFHGHH4EGGFFFGFG?EEHGHHHFHFF0FGHH/B/@0111<<<1<0100DBB1D1<0GHB<C0<<00CG.GGHHF0G0000/:::..::C000/.-99:000::90;0:;D00-9A.-.:0:.-.9/.0000;9B090090:0000090:
@M03495:530:000000000-LYBTV:1:1107:14639:18985 1:N:0:GTGCTCTG+TTCTTCCT
GTCAGCATGTGAGCTTTGGAGTGAAATCTCTTGTCTTAAGGAATAAAGGAAAAAGATTCCGTCGGAGGCTCGGTGCTCTACAGGTTCAACCTTTGTACTCTATTATTGCCTCACATTCCATCTCTTGTGAAAATATATTTGATTGGCTTTTCTGCAGGTTGTTTGCCAGGACTTTCCAAGACCTCCACTAGAAAACACAATAAACTTTTTGGAAGCTGGACAACTATCTTCATTTTTCAGAAACAGTGAAC
+
CBCCCFFFFFFFGGGGGGGGGGHHHHHHHHHHHHHHHGHHHHHHHHHHHHHHHHGGHIHHHIHGGGGGGHHGGGGGHHHHHHFHHHHHHHHHHHHHHHHHHHHHHHHHHHHHHHHHHHHHHHHHHHHHHHHHHHHHHHHHHHHHHFGFHHHHHHHHHHHHHGHHHHHHHHHHHHHHHGFHGGGHHHHHHGHFGHGHHHHCGFFHHFHHHHGGHHHHHHBCFHHEFHCCFGFFGGGGGGGGEFGFGFBFCF:
@M03495:530:000000000-LYBTV:1:1107:15574:19004 1:N:0:GTGCTCTG+TTCTTCCT
GTCAGCATGTGAGCTTTGGAGTGAAATCTCTTGTCTTAAGGAATAAAGGAAAAAGATTCCGTCGGAGGCTCGGTGCTCTACAGGTTCAACCTTTGTACTCTATTATTGCCTCACATTCCATCTCTTGTGAAAATATATTTGATTGGCTTTTCTGCAGGTTGTTTGCCAGGACTTTCCAAGACCTCCACTAGAAAACACAATAAACTTTTTGGAAGCTGGACAACTATCTTCATTTTTCAGAAACAGTGAAC
+
BBCCBFFFFFFFGGGGGGGGGGGHHHHHHHHHHHHHHHHHHHHHHHHHHHHHHHGGHIIHHIHGGGGGGHHGGGGGHHHHHHHHHHHHHHHHHHHHHHHHHHHHHHHHHHHHHHHHHHHHHHHHHHHHHHHHHHHHHHHHHHHHHHGHHHHHHHHHHHHHHGHHHHHHGHHGHHHHHHHGHHHHHHHHHHGDGHHHHHHEHHHHHHHHHHGGHHHGHHGHHGHHHGHCHGGGGGGGGGGGGFFFGGFB0C9
@M03495:530:000000000-LYBTV:1:1107:23644:19011 1:N:0:GTGCTCTG+TTCTTCCT
GTCAGCATGTGAGCTTTGGAATTAGTAAATTCGTTGACGACAGAAGGAGCAAGATAACGACCACAGGGAGGGTGGTTTATCAACGGCAAAATATAGATCGGAAGAGCACACGTCTGAACTCCAGTCACGTGCTCTGATCTCGTATGCCGTCTTCTGCTTGAAAAAAAAAAAAAAAAGTGAGAACGCGGTCATGACACTCATTGTTTGATACGACGTACTATCTAGTGAGGTATGCAGTATCATCTGTTTAG
+
DEEEEFFFFFFFGGGGGGGGGGHHHHHHHHHHGHHHHHGGGGGHHHHHHHHHHHHHHHGFGGGHHHHGGGGGFGGGGHHHHHBGGGGGGHHHHHHHHHHHGGGGHHHHHHHGHHHGHHHHHHHHHHHHGHHGGHHHGF1GHHGGHHHHGDGHGHHHHHHHGGHGHGGGGC-9---=.011011<..--<-.1110000//1:1<1/:1111...99A..11111111:0./<1<1111111:111:11111
@M03495:530:000000000-LYBTV:1:1107:29198:19013 1:N:0:GTGCTCTT+TTCTTCCT
GTCAGCATGTGAGCTTTGGATGGTTCTGGTTTATCAACGGCAAAATATAGATCGGTAGAGCACACGTCTGAACTCCAGTCACGTGCTCTGATCTCGTATGCCGTCTTCTGCTTGAAAAAAAAAAAAAAAACATATTTAAACTTGAAAAAATTTATAATAGATTTAACATAAGACAAGTAATAAGTAACTAAGCATATATAGTCTCTGCCATAGTTTTTATGATTATAGTTCATACATCTTTTTCTGTTAGA
+
BBBBBFFFBDFFGGGGGGBBECFBGFCCFHGHGFHHFHGCGGGHGGHEFFHEFGFB1BBBABBGFEFAFEFGHGFHHHGBBG1B1FFEHGGH4BFGGAHHGDEA?GEG?4B4GBFBGFF/EC@CG?//--..111110=000000<00.-./0000000;00000000000009//.;000000;000000/;0000;00B00000000/;0009//9.////9/9////9////////////////////
@M03495:530:000000000-LYBTV:1:1107:14345:19048 1:N:0:GTGCTCTG+TTCTTCCT
GTCAGCATGTGAGCTTTGGAGTGAAATCTCTTGTCTTAAGGAATAAAGGAAAAAGATTCCGTCGGAGGCTCGGTGCTCTACAGGTTCAACCTTTGTACTCTATTATTGCCTCACATTCCATCTCTTGTGAAAATATATTTGATTGGCTTTTCTGCAGGTTGTTTGCCAGGACTTTCCAAGACCTCCACTAGAAAACACAATAAACTTTTTGGAAGCTGGACAACTATCTTCATTTTTCAGAAACAGTGAAC
+
BBBBBFFFFFFFGGGGGGGCFA4AF5FAAAGD4GDGHBAD33F33AA53FFHFHEGDGEHH32AEGG0EF1AEEA0@FF55B33BFGHDHGCFDGGHEGHHFDGHHHDGBGHFEEGFH44DFGB?BD?FHGHHHHHGHHHHHHHHAGHHHHHHHGHGHHHHBHHHGHHHHHHGHGFFF1GGHHFHGHHHHHFGGHHGGHGHEHHHHHGHHGGBCGEGHFHHCGGHH<CFHGGGGGGGGGFFFFFGGFG9F;
@M03495:530:000000000-LYBTV:1:1107:18900:19054 1:N:0:GTGCTCTG+TTCTTCCT
GTCAGCATGTGAGCTTTGGAGACTGGTTTATCAACGGCAAAATATAGATCGGAAGAGCACACGTCTGAACTCCAGTCACGTGCTCTGATCTCGTATGCCGTCTTCTGCTTGAAAAAAAAAAAAATCACACCACTTACACCGCAAAGACTAGAGCCCTGCGTGCCTAAGAAAGTAACGTAAGGATCGGACGAGCCACAGAAGTCACGTCAGTGAACTAGGTCACATGGGCAAAGCATCTTAGTCGTAGTCAG
+
CBCCCFFFFFFFGGGGGGGGGGGHHHHHHHHHHHHGGGGGHHHHHHHHHHHGGGGHHHHHHHGHHHGHHHHHHHHHHHHGHH?FGHHHGDFGGGGHHHHGEGHGHHHHHHGHHHHHGGG/>///01111??/.1<11110-->--//<=00000.</..-::..;00/0:900000.:9..00:/...------;/..0;000:0.....;0000900/0000000/../..//000009000...;.000
@M03495:530:000000000-LYBTV:1:1107:13381:19074 1:N:0:GTGCTCTG+TTCTTCCT
GTCAGCATGTGAGCTTTGGTCCAGCCTGAGTCCTGGTTTATCAACGGCAAAATATAGATCGGAAGAGCACACGTCTGAACTCCAGTCACGTGCTCTGATCTCGTATGCCGTCTTCTGCTTGAAAAAAAAAAAATAAACTTCGCGGCACTAAGAAGAACAGCCGCCATAACGTGAGATACAGCAGCGAACATAAATCACCACACTAAATCGGAAAGAGTATCACAATATAATCACTAACCCTCGCTATCACA
+
BABBBFFFFFFFGGGGGGGGGGHHGGHHFHGHHHHHFHHHHHHHHGGGGGHHHHHHHHHHHGGGGHHHHHHHGHHHGHHHGGFHHHHHHGHHHGFHHBGDHHHFEHHHHGGGHGHHFHHEFFHH3FEGGGG//0?111111<.-----/0//<0////::..----.00:./..;0000000=./---;-////9///;:..://:9//....-.;.////////9/////////;//9AA.--..:/9//
@M03495:530:000000000-LYBTV:1:1107:15872:19086 1:N:0:GTGCTCTG+TTCTTCCT
GTCAGCATGTGAGCTTTGGACTCCTGACTGGTTTATCAACGGCAAAATATAGATCGGAAGAGCACACGTCTGAACTCCAGTCACGTGCTCTGATCTCGTATGCCGTCTTCTGCTTGAAAAAAAAAAAAAAAAAACGACAAAAAAGTATGGACTACATTATGTGATTAACATACAAAAATCTAGAAAACTGCCTCAACATAAGTTAACTAGTATATGTGAGATCACGCCACATCAGAGTACGTTCCTGACAC
+
CDCDDFFFFFFFGGGGGGGGGGHHHHHHHHHHHHHHHHHHGGGGGHHHHHHHHHHHGGGGGHHHHHHGHHHGHHHHHHHHHHHFFGHHGHHHGG4FHHGGHHHHGGGHGHHHHHHHHHHHGGGG>C/<<>>---.-<--;:..-:;000/000;/:00900000000909;09900...0090090;/000;0090/0/000000;:F;090090000;00000/...:;.;0FB00000.;//;B00:0;
@M03495:530:000000000-LYBTV:1:1107:6117:19095 1:N:0:GTGCTCTG+TTCTTCCT
GTCAGCATGTGAGCTTTGGAATTAGTAAATTCGTTGACGACAGAAGGAGCAAGATAACGACCACAGGGAGGGTGGTTTATCAACGGCAAAATATAGATCGGAAGAGCACACGTCTGAACTCCAGTCACGTGCTCTGATCTCGTATGCCGTCTTCTGCTTGAAAAAAAAAAAAAAGAAGTGGATAGTATAACTATGACAGGGAACATAAGATAACAAAAGAGAATCAAGCACAGTAAGTGTCGTGACCATGG
+
BBBBBFFFFFFFGGGGGGGCFGHHHHHHHHHHGHGHHHGGGGGHHHHHHHHHHHHHHHGGGGGHHHHGGGGG?FFEEHHHHHGHFGGGGHHHHHHHHHGHGGGDHHHHHHHGHHHGHHHFHHGHHHHHGGHFGHHHGG1FGHFGHHHHGDFHGHHHHFHHHHHHHGCGGG@:-9.../90000;/;//////;//////..:...//////9:9;/../99:/9////;....;///;/99.../9/////
@M03495:530:000000000-LYBTV:1:1107:24433:19107 1:N:0:GTGCTCTG+TTCTTCCT
GTCAGCATGTGAGCTTTGGAGTGAAATCTCTTGTCTTAAGGAATAAAGGAAAAAGATTCCGTCGGAGGCTCGGTGCTCTACAGGTTCAACCTTTGTACTCTATTATTGCCTCACATTCCATCTCTTGTGAAAATATATTTGATTGGCTTTTCTGCAGGTTGTTTGCCAGGACTTTCCAAGACCTCCACTAGAAAACACAATAAACTTTTTGGAAGCTGGACAACTATCTTCATTTTTCAGAAACAGTGAAC
+
BACCCFFFFFFFGGGGGGGGGGHHHHHHHHHHHHHHHHHHHHHHHHHHHGHHHHGGHHHHHHHGGGGGGHHGGGGGHHHHHHHHHHHHHHHHHHHHHHHHHHHHHHHHHHHHHHHHHHHHHHHHHHHHHHHHHHHHHHHHHHHHHHHHHHHHHHHHHHHHHGHHHHGHGHHHHGHHGHHHFGHHHHHHHEFFGHHHHHHFHHFHHHHHHHGGGCFHHHHHHHHCGHHGHHGGGGGGGGGFGEFFBFBBFF9
@M03495:530:000000000-LYBTV:1:1107:17860:19117 1:N:0:GTGCTCTG+TTCTTCCT
GTCAGCATGTGAGCTTTGGAATTAGTAAATTCGTTGACGACAGAAGGAGCAAGATAACGACCACAGGGAGGGTGGTTTATCAACGGCAAAATATAGATCGGAAGAGCACACGTCTGAACTCCAGTCACGTGCTCTGATCTCGTATGCCGTCTTCTGCTTGAAAAAAAAAAAAATAAACAGAAGGTAGGTGTGCATAGATATCGCGTAAGTTACTAGTTAAGAGAATAGAATCGTGAATCTAACCGATAACA
+
BBBBBFFFFFFFGGGGGFGCGGHHHHHHHHHHGFHHHHGGGGGHGHHHHHHHHHHHHHGGGGGHHHHGFFFGEGGGGHHHFH4FFGGGGHHHHHHGHHHHGGGGHHHHHHHGHHHGFGHHHHHHHHHHGHHHGHHHF@FDHFFGHHHGGDGHGHHHHHHHHH0DGGG@DG--;90C00;////.;C0.0009////9;//9/..---../:///////9////9/99/9//:..././///9/.---9.9/
@M03495:530:000000000-LYBTV:1:1107:18985:19140 1:N:0:GTGCTCTG+TTCTTCCT
GTCAGCATGTGAGCTTTGGATGGTTCTGGTTTATCAACGGCAAAATATAGATCGGAAGAGCACACGTCTGAACTCCAGTCACGTGCTCTGATCTCGTATGCCGTCTTCTGCTTGAAAAAAAAAAAAAACACAACACGTAACTCTGAGTAGATCTTATTACATGACTGGTAAAGCAGTAAAAAAGAGTCTGAGTGAAGAGGCATTGTATACTCTATCAGTAGTATTTATGCGAGATTACGATCTAGATCTAA
+
CBCCCFFFFFFFGGGGGGGGGGGHHHHHHHHHHHHHHHGGGGGHHHHHHHHHHHGGGGHHHHHHHGHHHGHHHHHHHHHHFHEGGHGHHHHHFGHHGGHHHHGGGHGHHGHHHHHHHHHGGGDG<>A/?.0......000.<1111111=1=<11111111<10011.1111<10/:11110-9.:101:11101111:..90<0111111011:111<1111:11<<:1..-<.11<9....111<11<1
@M03495:530:000000000-LYBTV:1:1107:17907:19144 1:N:0:GTGCTCTG+TTCTTCCT
GTCAGCATGTGAGCTTTGGAGTGAAATCTCTTGTCTTAAGGAATAAAGGAAAAAGATTCCGTCGGAGGCTCGGTGCTCTACAGGTTCAACCTTTGTACTCTATTATTGCCTCACATTCCATCTCTTGTGAAAATATATTTGATTGGCTTTTCTGCAGGTTGTTTGCCAGGACTTTCCAAGACCTCCACTAGAAAACACAATAAACTTTTTGGAAGCTGGACAACTATCTTCATTTTTCAGAAACAGTGAAC
+
CCCCDFFFFFFFGGGGGGGGGGHHHHHHHHHHHHHHHHHHHHHHHHHHHHHHHHGGHIIHHHHGGGGGGHHGGGGGHHHHHHHHHHHHHHHHHHHHHHGHHHHHHHHHHHHHHHHHHHHHHHHHHHHHHHHHHHHHHHHHHHHHHFHHHHHHHHGHHHHHHGHHHHHHHHHHHHHHHHHHHHHHHHHHHHGGGHHGHGHCGHHFHHHHHHGGHHGHHHHHHGHHHFGGHHGGGGGGGGGGGGBFFGGGGG0
@M03495:530:000000000-LYBTV:1:1107:13564:19146 1:N:0:GTGCTCTG+TTCTTCCT
GTCAGCATGTGAGCTTTGGACTCCTGACTGGTTTATCAACGGCAAAATATAGATCGGAAGAGCACACGTCTGAACTCCAGTCACGTGCTCTGATCTCGTATGCCGTCTTCTGCTTGAAAAAAAAAAAAACAAGACGGAAAAAGAGAAGACAATATTAGACGTTGTGACAACATGTGCAAAAACTAAGATAGAGCAAAAGAAATAAAGAGCTTATATACATGATAAATGAAATAACAATAGACAAGGCAGTA
+
DDDDDFFFFFFFGGGGGGGGGGHHHHHHHHHHHHHHHHHHGGGGGHHHHHHHHHHGGGGGHHHHHHHGHHHGHHHHHHHHHHGHGHHHGHHHHH4GHHGGHHHHGFFHGHHHHHHHHHHHHGGGGG<>///?00<..<.-00..//0/0///00000000.....<0000<./000000</..00<00000<000:0/<../<0<000//0:000<00000:<00<00<<0000000<00<00/.....:0
@M03495:530:000000000-LYBTV:1:1107:11953:19166 1:N:0:GTGCTCTG+TTCTTCCT
GTCAGCATGTGAGCTTTGGTCCAGCCTGAGTCCTGGTTTACAACGGCAAAATATAGATCGGAAGAGCACACGTCTGAACTCCAGTCACGTGCTCTGATCTCGTATGCCGTCTTCTGCTTGAAAAAAAAAAAAATAAACAGGGGTGTCCGAAGTACTCTCGCATGGGAACTCAGAGCGTCAGGGTGTCAACTTCCCGACTATATTGAGTCGCAGAAAGGGAAAGTAAGAATGCGGACACTCTGGCACTATGG
+
CABCCFFFFFFFGGGGGGGGGGHHHGHHHHGHHHHHHHHHHHHHGGGGGHHHHHHHHGHHGGGGHHHHHHHGHHHGHHHHHH@GGHHHGHHHGHHGHH4GHHGGHHHHGGGHGHHHHHHHGHHHHGGFGB/<>011111<>C->--/0<..-.000<00.::;...//.000:0;/-...././.:/900000099.;--/////://;---.-///.:..../////////.----.///////9///9/
@M03495:530:000000000-LYBTV:1:1107:22151:19179 1:N:0:GTGCTCTG+TTCTTCCT
GTCAGCATGTGAGCTTTGGAGTGAAATCTCTTGTCTTAAGGAATAAAGGAAAAAGATTCCGTCGGAGGCTCGGTGCTCTACAGGTTCAACCTTTGTACTCTATTATTGCCTCACATTCCATCTCTTGTGAAAATATATTTGATTGGCTTTTCTGCAGGTTGTTTGCCAGGACTTTCCAAGACCTCCACTAGAAAACACAATAAACTTTTTGGAAGCTGGACAACTATCTTCATTTTTCAGAAACAGTGAAC
+
CCCCCFFFFFFFGGGGGGGGGGHHHHHHHHHHHHHHHHHHHHHHHHHHHHHHHHGGHIIIHIHGGGGGGHHGGGGGHHHHHHB3GFHHHHHHGHHHHHGHHHHHHHHHHGHHHHHHHHHGHHHHHHHHHHHHHHHHHHHHHGHGHEHHHHHHHHHHHHHHHEHHHHHHHHHHGHFGHGHFHHHHHHHHGGH1FHHHHHHGFDHHHHHHHHFGH0GHHHHGGFHEHH:;GFGGGGGGGGGFFBFFFGBFBF0
@M03495:530:000000000-LYBTV:1:1107:27735:19180 1:N:0:GTGCTCTG+TTCTTCCT
GTCAGCATGTGAGCTTTGGTTTATCAACGGCAAAATATAGATCGGAAGAGCACACGTCTGAACTCCAGTCACGTGCTCTGATCTCGTATGCCGTCTTCTGCTTGAAAAAAAAAAAAACATACCCCACTTCTATCCAGTGTAGAATGTGCTTTTTCAGCGACATCTCACGTACATGAATACATCCATCTGTACATATGCTTTAACCTGTGTGTGTGTTCTCACTGAGGCTATTGTCATGACTGTTGCTAATG
+
BBBBBFFFFFFFGGGGGGGCGGHHHHHHGGGGGHHHHHHHHHHHGGGGHHHHHHHGHHHGHHHHHHHHHHHHGHHHGHHHFE5FGHFEHHHHGGFHGHGHHHHHFEFGGEGFFC/////1110?/<?F1G1FB1<111>11111=1>111000</000.---.;:000.:/:.0;000090;;900;900900009;;0000000;.000...9../9////////;../////99///////////////
@M03495:530:000000000-LYBTV:1:1107:26559:19215 1:N:0:GTGCTCTG+TTCTTCCT
GTCAGCATGTGAGCTTTGGTCCAGCCTGAGTCCCTGGTTTATCAACGGCAAAATATAGATCGGAAGAGCACACGTCTGAACTGCAGTCACGTGCTCTGATCTCGTATGCCGTCTTCTGCTTGAAAAAAAAAAAAAAGATTCTCGAATGCCGTCTTCTGCTTGAACAAAAAACCTGTTATTATCCGTGACGTTACGACACGTGGTTCATCCATTCCTACACACATCAGTACTCTAGTCCTCATCTTGTACAG
+
AAAABFDDDFFFGBGGGFGCGGHHHGHHBADGHHFFFAAFGFFDGHGGCECAFFFAEAAD5F1EEECA2CF2C0BFC1GEGD33BBEGHHFGCH1BFGHGF4GFC1FGHFEEGFGHHGB4??0BF?B<B//></-<..1>1>FE0/0<0<-<AFFFHG0CC0:C00/...-../.0900000;0.9....../9.9.--.99...///;/9F/////;/./..///;////////////:///////////
@M03495:530:000000000-LYBTV:1:1107:23453:19218 1:N:0:GTGCTCTG+TTCTTCCT
GTCAGCATGTGAGCTTTGGTCCAGCCTGAGTCCTGGTTTATCAACGGCAAAATATAGATCGGAAGAGCACACGTCTGAACTCCAGTCACGTGCTCTGATCTCGTATGCCGTCTTCTGCTTGAAAAAAAAAAAAGAAACATAATGCGTGTGTATGTCAGCTTGTATTATTGACTCTCTCGTGTGTTCATCATTATCACATCAGTCTCAACTCTCTGTGCTCTCGCAGTGTGTCGTCACTGGCTCAGAAGCTG
+
CCCCCFFFFFFFGGGGGGGGGGHHHGHHHHHHHHHHHHHHHHHHHGGGGGHHHHHHHHHHHGGGGHHHHHHHGHHHFHHHHHFBGHHHHGHHHGHHHHD4GHHGGHHHHGGGHGHHHHHHGHHHFGFDG/<<//==000111>11...<.<0000000000/.00=00=00:000:00;:...;/000000;0000;0000000;009/000000;000000:.-..00;.0.....00/.:00/000;90
@M03495:530:000000000-LYBTV:1:1107:13133:19219 1:N:0:GTGCTCTG+TTCTTCCT
GTCAGCATGTGAGCTTTGGATGGTTCTGGTTTATCAACGGCAAAATATAGATCGGAAGAGCACACGTCTGAACTCCAGTCACGTGCTCTGATCTCGTATGCCGTCTTCTGCTTGAAAAAAAAAAAAAATTGTTAGATGATAGATAGAAGTATACATATCATATACGAGTAAAAGGATAAATCTAACGAGAGATATTGATTAATACCATGACTAAACTTCTTACATTATGTGAGTAATTAATAAGTGTCATC
+
CCCDDFFFFFFFGGGGGGGGGGGHHHHHHHHHHHHHHHGGGGGHHHHHHHHHHHGGGGHHHHHHHGHHHGHHHHHHHHHHHHFHHHGHHHHH4FGHGGHHHHGGGHGHHHHHHHHHHHHGGGFCB///0111111>111111111111=0000000=00000000.....0000./0000000000....-.0000000000;0000000000000000000000000000000:0:000;00000000:0
@M03495:530:000000000-LYBTV:1:1107:3912:19223 1:N:0:GTGCTCTG+TTCTTCCT
GTCAGCATGTGAGCTTTGGAATTAGTAAATTCGTTGACGACAGAAGGAGCAAGATAACGACCACAGGGAGGGTGGTTTATCAACGGCAAAATATAGATCGGAAGAGCACACGTCTGAACTCCAGTCACGTGCTCTGATCTCGTATGCCGTCTTCTGCTTGAAAAAAAAAAAATCGACTCATGCGGTCCACTTTCGCTTTCGCAAGTACAGTGAATAGTGATATCATATGTCTTGACTACTGTTACGTAACC
+
CCCCBFFFFFFFGGGGGGGGGGHHHHHHHHHHGHHHHHGGGGGGHHHHHHHHHHHHHHGFGGGHHHHGGGGGEGGGGHHHHHHGFGGGGHHHHHHHHHHHGFGGHHHHHHHGHGHGHHHHHHGHHHHGGGHGGHGH??1FGHGGHHHHGGGHGHHHFGHHH0GHGGFCG;9-./.9:.90090;-.--///;9:A.?9AB?A::-////;///////9/://:9B//;/://////////:////.//../
@M03495:530:000000000-LYBTV:1:1107:3628:19273 1:N:0:GTGCTCTG+TTCTTCCT
GTCAGCATGTGAGCTTTGACGACAGAAGGAGCAAGATAACGACCACAGGGAGGGTGGTTTATCAACGGCAAAATATAGATCGGAAGAGCACACGTCTGAACTCCAGTCACGTGCTCTGATCTCGTATGCCGTCTTCTGCTTGAAAAAAAAAAAAAGCTATGTAAAAACAAATTTACACCCAGCACTATGTTTCAAGCTGACAACATATGTACCCATAATCTAGTGCGTACACACTGCATCTGATTCATACG
+
DDDDDFFFFFFFGGGGGGGGGFGGGHHHHHHHHHHHHHHHGGGGGHHHHGFEGGEFGGFHHHHHHHGGGGGHHHHHHHHHHHDFFGHHGHHHHGHHHGHHHHHHHHHHHHGHHHGHHHHF3FHGFDHHHHGGGHGHHHHHHHFFHHHFC@@E:--..0000000000.9.:000000</....<.0000<000000<000/009./000<00000//0000:0:00-..-.<0.:0<:00000000000<.
@M03495:530:000000000-LYBTV:1:1107:20407:19285 1:N:0:GTGCTCTG+TTCTTCCT
GTCAGCATGTGAGCTTTGGTCCAGCCTGAGTCCTGTTTATCAACGGCAAAATATAGATCGGAAGAGCACACGTCTGAACTCCAGTCACGTGCTCTGATCTCGTATGCCGTCTTCTGCTTGAAAAAAAAAAAAAACAACACCACATATGTACACCACTTCCGAGAGAAGAGCATGGAATGTGATAGGAGGATACATCAATGACCTACATACTTCAATATAGCTTGCCGCCGCAGTAGTGTCACACTAACCTT
+
CCCCCFFFFFFFGGGGGGGGGGHHHGHHHHHHHHHHHHHHGHHHGGGGGHHHHHHHFHHHGGGGHHHHHHHGHHHGHHHHHH3BFHHHGHHHFHHHHHBGHHGGHHGHGEFHGHHHHHHHGHFHHGGCDC///>...<><<...0000<=000/<.00:0..---:;/0./900;00F000;000/0::./0090900000000:/0000000:00B000000/.0;----9-.;00;00;000//0;.00
@M03495:530:000000000-LYBTV:1:1107:20561:19293 1:N:0:GTGCTCTG+TTCTTCCT
GTCAGCATGTGAGCTTTGGTTTATCAACGGCAAAATATAGATCGGAAGAGCACACGTCTGAACTCCAGTCACGTGCTCTGATCTCGTATGCCGTCTTCTGCTTGAAAAAAAAAAAAATAAAAACTATATACAAACACTATCTAAATTCTCACTACAACCACAAATGAAAAATAGAATCGTTTCATTGATACATAGAGAGAGATCTGTAACTGCAATATGTGGGACTGATCTGGATAGCAGACAATCTCACT
+
CBCCCFFFFFFFGGGGGGGGGGHHHHHHGGGGGHHHHHHHHHHHGGGGHHHHHHHGHHHGHHHHHHHHHHHHGHHHGHHHGG@FFHFGHHHHGFFHGHHGHHHHHHHHHGGGG@><>022111/1111111111/<010=1=1111111=110=/00<.<....00000:..0000:0..<.:<000:0:00000000....0:000<00:0CB00:00000..:.9:BB00000:0000<<//0:00000
@M03495:530:000000000-LYBTV:1:1107:21312:19316 1:N:0:GTGCTCTG+TTCTTCCT
GTCAGCATGTGAGCTTTGGAATTAGTAAATTCGTGATATAACGACCACAGGGAGGGTGGTTTATCAACGGCAAAATATAGATCGGAAGAGCACACGTCTGAACTCCAGTCACGTGCTCTGATCTCGTATGCCGTCTTCTGCTTGAAAAAAAAAAAAAGAAAGCGAATATAATGAAGATTGACGAGTATCTCTCACAGCAGAGCACTCATATGACATAAGAGATCGTAGGTTTCACAAGCGAGCATACAAGG
+
EEEEEFFFFFFFGGGGGGGGGGHHHHHHHHHHGHGHHHHHHHGGGGGHHHHGGGGGEFGEGHHHHHHHGGGGGHHHHHHHHHHHGGGGHHHHHHHGHHHGHHHHHHHHHHHHGHHHGHHHHHDGHHGGHGHHGFGHGHHHHHHHHHGHHGGG-<<--.../0/.<--.111<1111111<:1..-..11111001<1./././0:0//11:1110111110/:0.<...111<1110....---0<0000.
@M03495:530:000000000-LYBTV:1:1107:23796:19331 1:N:0:GTGCTCTG+TTCTTCCT
GTCAGCATGTGAGCTTTGGAATTAGTAAATTCGTTGACGACAGAAGGAGCAAGATAACGACCACAGGGAGGGTGGTTTATCAACGGCAAAATATAGATCGGAAGAGCACACGTCTGAACTCCAGTCACGTGCTCTGATCTCGTATGCCGTCTTCTGCTTGAAAAAAAAAAAAGAGCATAACCACTGACGTGCTGCAATAGACGCTCACGTCTAAGTAGACTAATATCGGACACGCATACACGTAGACGCTA
+
BBBBBFFFFFFFGGGFGGGFGGHHHHHHHHHHGHHHHHGGGGGHHHHHHHHHHHHHHHGGGGGHHHHGGGGGEFGGGHHHHHGHDGGGGHHHHHHHHHHHGFGGHHHHHHHGHHHGHHHHDFGHHHHHGGHHGHHHG11GHHGGHHHHGGGHGHHGFHHHHGH0G@CFFG:-;.//;000//9./0:/.....////////;.:;99F..:..//://9////;9//.-.--..--..///.;..9/.-9;
@M03495:530:000000000-LYBTV:1:1107:19437:19382 1:N:0:GTGCTCTG+TTCTTCCT
GTCAGCATGTGAGCTTTGGTCCAGCCTGAGTCCTGGTTTATCAACGGCAAAATATAGATCGGAAGAGCACACGTCTGAACTCCAGTCACGTGCTCTGATCTCGTATGCCGTCTTCTGCTTGAAAAAAAAAAAAAAAAAAAATCGGTATAAACTGCATGCTGTAGAACAGTATACGTCTCGAAGCACGAACAGTAGATGAAGTCACAACTAGCAGTTACTGTTACATATACGCGACTGAGATAATGATCATG
+
CCDDDFFFFFFFGGGGGGGGGGHHHGHHHHHHHHHHHHHHHHHHHGGGGGHHHHHHHHHHHGGGGHHHHHHHGHHHGHHHHHGHHHHHHGHHHGHHHHHFHHHGGHHHHGGGHGHHHHHHHHHFGHGGGGC?<<<-<<--<:0.....0000000000<00000000/:<0<00.<.///0/.-0/-..-</<00000:000000<0.000/00::0000000:0:0:0:..----.00000:00000000
@M03495:530:000000000-LYBTV:1:1107:22736:19384 1:N:0:GTGCTCTG+TTCTTCCT
GTCAGCATGTGAGCTTTGGAGACTGGTTTATCAACGGCAAAATATAGATCGGAAGAGCACACGTCTGAACTCCAGTCACGTGCTCTGATCTCGTATGCCGTCTTCTGCTTGAAAAAAAAAAAAAACGTGATGGGTTGGCAAACATGTTTACAACTGTATAATCATGTGTCTAATTTTAATTGGTAACTTACCCACTACCAAAACACATAGACATCTCACTCTCGACCATACTCATGTTACTCCAACTTATA
+
BBBBBFFFFFFFGGGGGFFFGGGHHHGHHHHHHHHGGGGGHHHHHHHHHHHGGGGHHGHHHHGHHHGHHHHHHHHHHHHGGG?FGHHHHEGHHGGHHHHGFGHGHHHGHHHHHHHHGGG@C</<A//0..<11<0.--/0<<<.0<=000000///00000000;000<0;G00;:00<009/00;900:;/;0../9/:09::C..000000/////9/9/9./--9//.:F//:/:////;/////;B/
@M03495:530:000000000-LYBTV:1:1107:7257:19385 1:N:0:GTGCTCTG+TTCTTCCT
GTCAGCATGTGAGCTTTGGTCCAGCCTGAGTCCTGGTTTATCAACGGCAAAATATAGATCGGAAGAGCACACGTCTGAACCCAGTCACGTGCTCTGATCTCGTATGCCGTCTTCTGCTTGAAAAAAAAAAAAAAAAAGACAAGCATGCAGTTTATCTATCAACTGGTATGGTTGTCAGAACGAGAATTAACCTTGTACTATCCATAGTACGTAGTGGTTGTGGATTAGGCTCTGGAATCAACTGTATAACT
+
CCDDDFFFFFFFGGGGGGGGGGHHHGHHHHHHHHHHHHHHHHHHHGGGGGHHHHHHHHHHHGGGGHHHHHHHGHHHFGGHGGBGHHHHGHHHGHHHFH4GHHGGHHHHGFGHGHHHHHHHGHHHFCGCCB>/-----<.///../00:0;0000000:0000/0//;000/00..00000/.....00;000000:000090/:000;90./0../.0.:...00000000./00000000/0/:000900
@M03495:530:000000000-LYBTV:1:1107:18049:19386 1:N:0:GTGCTCTG+TTCTTCCT
GTCAGCATGTGAGCTTTGGAATTAGTAAATTCTGGTTTATCAACGGCAAAATATAGATCGGAAGAGCACACGTCTGAACTCCAGTCACGTGCTCTGATCTCGTATGCCGTCTTCTGCTTGAAAAAAAAAAAAAAAAACAAATTTAGCAAGATGTACGCTGATTACTTAATGCATATAAATTGAGTATCTAGTAAGATAATGATGCTACGATTGCAGTACGCTATGTGTATTAGTGCTGATAGTATATAGTC
+
CCDEEFFFFFFFGGGGGGGGGGHHHHHHHHHHHHHHHHHHHHHHGGGGGHHHHHHHHIHHGGGGHHHHHHHGHHHGHHHHHHGHHHHHGHHHGHHHHH4GHHGGHHHHGGGHGHHHHHHHHHHGHGGGGFB</>><-....<11<<11<//01111...:<0<10111111111111111111011111<111111111111111111.....010:1:...<.111111<<B1111<10111:1:11111
@M03495:530:000000000-LYBTV:1:1107:13339:19388 1:N:0:GTGCTCTG+TTCTTCCT
GTCAGCATGTGAGCTTTGGACTCCTGACTGGTTTATCAACGGCAAAATATAGATCGGAAGAGCACACGTCTGAACTCCAGTCACGTGCTCTGATCTCGTATGCCGTCTTCTGCTTGAAAAAAAAAAAAAAAAAAAACAAGAAGCAGAATTCCCAAATGCGCATTTACAAGTATCGCAACAGCAATGGACTATATTGATCACATCACGACGACCAATCAGTGACTCTATCAGAGGAGATACACACCGAGTTG
+
DDDDDFFFFFFFGGGGGGGGGGHHHHHHHHHHHHHHHHHHGGGGGHHHHHHHHHHHGGGGHHHHHHHGHHHGHHHHHHHHHHFHFHHHGHHHGGDGHHGGHHHHGFGHGHHHHHHHHHGHHGGGCC////-----:...//:/00/:/000000/.000;.-..;000000::0....9././::00000/00;000000:000009;--:---.0/0000000000000000..../00000..:--..0
@M03495:530:000000000-LYBTV:1:1107:20075:19420 1:N:0:GTGCTCTG+TTCTTCCT
GTCAGCATGTGAGCTTTGGAGGGCAAGAAGTGGTTGTGACTGGTTTATCAACGGCAAAATATAGATCGGAAGAGCACACGTCTGAACTCCAGTCACGTGCTCTGATCTCGTATGCCGTCTTCTGCTTGAAAAAAAAAAATCACACTAAAATGAAAAACACAAGTAAGTACTACAAACCTTTACAACATAAAATTTGTTAGGAAATCTTTAGCTCATCAAGGTACCAGTTCTTATATGCCTTTGACAAAAAA
+
AABBAFFFFFFFGFGGDAAEFEEDGGG4BGFDFGFEAEAAABGGFHHGGFHFEEEGGHHFHBEGFHHGDEGE1?FCEC?EB12FGBGGFFEGFGFHECGH14FG4F4FGFG/GEHFEECGFDEGB?DC?FGFFG/><CF01FF11>CCFGHEHF00CAEFHGC00DC00;C0:;0:.;/<CGF0C/.B0BFB9BBF0/;;FBF/009;9F0C0;F009F0B:9;00/9;/;;;BFBF/;//;BBFFFB.:-
@M03495:530:000000000-LYBTV:1:1107:14654:19430 1:N:0:GTGCTCTG+TTCTTCCT
GTCAGCATGTGAGCTTTGGAATTGACAGAAGGAGCAAGATAACGACCACAGGGAGGGTGGTTTATCAACGGCAAAATATAGATCGGAAGAGCACACGTCTGAACTCCAGTCACGTGCTCTGATCTCGTATGCCGTCTTCTGCTTGAAAAAAAAAAAAGTGAAATGCGATATGCAGCGGTGAAATGTGCAGTGATATGGATGAACATTAATGCCGAAGGTGACTTCCTGGACTGTAACTGCCGATGATGGCG
+
AAABBFFFF5DFGGGBFDFGC4GHCHGHGFHFHHHGGHFHHGHGECEEEHHHG1FEGFGGACFFHHFHHEEEE@1?GEG44BBB?1EEECGHF0GHGGHGGHFFHFHHHEGGHGHGHADHDHH1B2B?CGGG1/CB<FFDGFHHFHBBGHC@<-CDG.000:C00;....-;000/--=-.00000;0;B0/0;0/;/;//9BFF////9///9---.////:;///;/.././9//9///---./;//.-
@M03495:530:000000000-LYBTV:1:1107:7467:19431 1:N:0:GTGCTCTG+TTCTTCCT
GTCAGCATGTGAGCTTTGGAGTGAAATCTCTTGTCTTAAGGAATAAAGGAAAAAGATTCCGTCGGAGGCTCGGTGCTCTACAGGTTCAACCTTTGTACTCTATTATTGCCTCACATTCCATCTCTTGTGAAAATATATTTGATTGGCTTTTCTGCAGGTTGTTTGCCAGGACTTTCCAAGACCTCCACTAGAAAACACAATAAACTTTTTGGAAGCTGGACAACTATCTTCATTTTTCAGAAACAGTGAAC
+
CCCDDFFFFFFFGGGGGGGGGGHHHHHHHHHHHHHHHHHHHHHHHHHHHHHHHHGGGFHHHHHGGGGGGHHGGGGGGHGHHFGHHHHHHHHHGHHHHHHHHHHHHHHHHHHHHHHHHHHHHHHHHHHHHGHHHHHHHGHHHHGHHHHHHHHHHHHHHHHHHEHHHGHHGHHHHHFGHHGHEFHHHHHHHGHBGHHHGHH.DGHHHHHHHHGGGHGGHHCGHHHHHHCCGHGGFGGGGGGFG0CCCFFF0F<
@M03495:530:000000000-LYBTV:1:1107:26639:19434 1:N:0:GTGCTCTG+TTCTTCCT
GTCAGCATGTGAGCTTTGGAGTGAAATCTCTTGTCTTAAGGAATAAAGGAAAAAGATTCCGTCGGAGGCTCGGTGCTCTACAGGTTCAACCTTTGTACTCTATTATTGCCTCACATTCCATCTCTTGTGAAAATATATTTGATTGGCTTTTCTGCAGGTTGTTTGCCAGGACTTTCCAAGACCTCCACTAGAAAACACAATAAACTTTTTGGAAGCTGGACAACTATCTTCATTTTTCAGAAACAGTGAAC
+
BABCBFFFFFFFGGGGGDGGGGHHHHHHHHHHHHHHHHHHHHHHHHHHHHHHHHGGHHHHHHHGGGGGGHHGGGGGHHHGHGGGHHHHFHHHHHHHHHHHHHHHHHHHHHHHHHHHHHHGHHHHHHHHGFGHHHHHHHHHHHHHHHHHHHHHHHGHHHHHHFHHHHHHHEHHHHFHHHGHEFHHHHFHHFF<FGCGGHHAGHFHHHHHHHGGGCGEHGCGHHHHGH0CFGGGGGGGGEFFFFFGGGFB9F0
@M03495:530:000000000-LYBTV:1:1107:22420:19434 1:N:0:GTGCTCTG+TTCTTCCT
GTCAGCATGTGAGCTTTGATTTTTTTTTCAGGATTAGCTGGTTTATCAACGGCAAAATATAGATCGGAAGAGCACACGTCTGAACTCCAGTCACGTGCTCTGATCTCGTATGCCGTCTTCTGCTTGAAAAAAAAAAAACATTATCCATATCACCAGGCTGCAAGGGCGTAGAGTATCTCTCGTGACGTATGACTCTTCTAGTTGCTATATTAGTCGACATGTGTTTCTCTCTACGTAGCTCATGTTATGAA
+
CCCDDFFFFFFFGGGGGGGGGGHHGGGGHHHHHHHHHHHHHHHHHHHHHHGGGGGHHHHHHHHHHHGGGGHHHHHHHGHHHGFFGGHHHHHHHHGHHHGHHHHG4HHGFGHHHGGFGHGHHHGGFGGHHHHGGGGC<<<.01=11==11=11=/0....../00...----.111:11:1<.../....1/111101::<111110:111<1111..-..<11<//11110:11.<0..1:0111111111
@M03495:530:000000000-LYBTV:1:1107:20095:19471 1:N:0:GTGCTCTG+TTCTTCCT
GTCAGCATGTGAGCTTTGGTCCAGCCTGAGTCCTCTGGTTTATCAACGGCAAAATATAGATCGGAAGAGCACACGTCTGAACTCCAGTCACGTGCTCTGATCTCGTATGCCGTCTTCTGCTTGAAAAAAAAAAAAAACAGTCACATATTACAGGCTTCTATATCATACACGAACCAGACACAAACGTAAGTACGACATGGTCTTTTCCTCTAGAGTGTATCTCATGTATACATCGTCATCAATTCTGCTCG
+
BBBCDFFFFFFFGGGGGGGGGGHHHGHHHHGHHHHHHHGHHHHHHHHGGGGGHHHHHHHHHHHGGGGHHHHHHHGHHHGHHHFGGHHHHHHGHHHGHHHGH4GHHFGHHHHGEEHGHHHHHHHHHHHHGGGG?>/<-..0111<00<000000/..<<=0000000;000.-.--;.:.///;;......:00;..9.0/0000000:00000000000000:0000:000000.....000000000;0.
@M03495:530:000000000-LYBTV:1:1107:27228:19479 1:N:0:GTGCTCTG+TTCTTCCT
GTCAGCATGTGAGCTTTGGAATTAGCTGGTTTATCAACGGCAAAATATAGATCGGAAGAGCACACGTCTGAACTCCAGTCACGTGCTCTGATCTCGTATGCCGTCTTCTGCTTGAAAAAAAAAAAAAAAACTACTAGTAGAGAATATCAATAATTAGGGTTGAAAACAAATGATGTATGAGATAACATGGATGATATAGAGCAGCATTCAGCGCGTTGAGTACACTGTTAATTTGTATGACGTATCATCTT
+
CCCCCFFFFFFFGGGGGGGGGGHHHHHHHHHHHHHHHHGGGGGHHHHHFHHHHHGGGGHHHHHHHGHHHGHHHHHHHHHHHH?FGHGHHHHH4@FGGGHHHFFGGHGHHHHHHHFHHGHGGGCC@B//<-.11110000<0=0<<D00000000=:00./.-/000/...00000;000;0000000;0/00000000;0000//.;00000.-----.00:00:0;00000000000000...0.:::00
@M03495:530:000000000-LYBTV:1:1107:18659:19485 1:N:0:GTGCTCTG+TTCTTCCT
GTCAGCATGTGAGCTTTGGTGCCGCCCTGGTTTATCAACGGCAAAATATAGATCGGAAGAGCACACGTCTGAACTCCAGTCACGTGCTCTGATCTCGTATGCCGTCTTCTGCTTGAAAAAAAAAAACAAGAAATCATTGCTATAATATAATCAAAATAAATCGAAGTTAGTCATGTACAGTTGTATCACTCGTTGTAATTAATGAGAAGCAATGATGGTTTCTCATGTGAACAAGTATAGTTAACTTGCTG
+
CCCCCFFFFFFFGGGGGGGGGGHGGGGGHHHHHHHHHHHGGGGGHHHHHHHHHHHGGGGHHHHHHHGHHHGHHHHHHHHHHHGEGHHGHHGHHEHHHGGHGGHGGGHGHGHHHHFGHHHHGGGGFF/??0<?F1111>11F1111111=1110<<0000<00<./<<0:00000:C00;00;<:00;00:0..9/.0000900;0000////00000000.000;00909;//9F/////;//9/////:/
@M03495:530:000000000-LYBTV:1:1107:4980:19500 1:N:0:GTGCTCTG+TTCTTCCT
GTCAGCATGTGAGCTTTGGAGACTGGTTTATCAACGGCAAAATATAGATCGGAAGAGCACACGTCTGAACTCCAGTCACGTGCTCTGATCTCGTATGCCGTCTTCTGCTTGAAAAAAAAAAATACATACTAGAACTATACGCATCCCGATATCTTCACAATTTGTGTCACTACTAGCAACACCACCTATCTGGACACCAACGCTGGACACATCCCAAGCTAATTATATCCGTTCTCTCGAAATCTCATTCT
+
BBBBBFFFFFFFGGGGGGGEGGGHGHGGHHHHFHHGGGGGGHHFFHHHHHHGGGGHHHHHHHGHHHGHGHHHHHHHFHHGGG1FFGHDH4FGHGGHHHEEEEGFHHHHHHHHFF?EEGG/?B0<@222<2>111??11@10///-0<..<--000<00000=00=<<000:0/0;0/00....;.../000000.9...;9:-..-..0.;00/999..//////;99//9./..;9/.:..9/9/////9
@M03495:530:000000000-LYBTV:1:1107:23181:19515 1:N:0:GTGCTCTG+TTCTTCCT
GTCAGCATGTGAGCTTTGGAGTGAAATCTCTTGTCTTAAGGAATAAAGGAAAAAGATTCCGTCGGAGGCTCGGTGCTCTACAGGTTCAACCTTTGTACTCTATTATTGCCTCACATTCCATCTCTTGTGAAAATATATTTGATTGGCTTTTCTGCAGGTTGTTTGCCAGGACTTTCCAAGACCTCCACTAGAAAACACAATAAACTTTTTGGAAGCTGGACAACTATCTTCATTTTTCAGAAACAGTGAAC
+
CCCCCFFFFFFFGGGGGGGGGGHHHHHHHHHHHHHHHHHHHHHHGHHHHHHHHHGGHIIHHHHGGGGGGHHGGFGGHHHHHHFHHHHGHHHHHHHGHHHHHHHHGHHHHHHHHHHHHHHHHHHHHHHHHHFHHHHHHHHHHHHHHHHHHHHHHHHHHHHHHEHHHHHHHHEEHHDGHHGGHHHHHHHHHHFDFGHHHGHEGGHHHHGHHHGGCCFHHHHHHHHHHH;CHHGGGGGGFGGGGFFBFGCFFF0
@M03495:530:000000000-LYBTV:1:1107:22158:19552 1:N:0:GTGCTCTG+TTCTTCCT
GTCAGCATGTGAGCTTTGGTCCGCCTGAGTCCCTGGTTTATCAACGGCAAAATATAGATCGGAAGAGCACACGTCTGAACTCCAGTCACGTGCTCTGATCTCGTATGCCGTCTTCTGCTTGAAAAAAAAAAAATACAACCGCAGGCGCCTCATCTTCACGCACCACCGACATACGCAGGAGTGATGTAGTATCTCCAATACACTCTTGTTCATGCAATGTGAGACGCCGCGTTGTTGTCAAGACGACCACG
+
BABCCFFFFFFFGGGGGGGGGGGGGGHGHHHHHHHHHHHHHHHHHGGGGGHHHHHHHHHHHGGGGHHHHHHHGHHHEHHHHHF3BGHHHGHHHGHHHGF@GHHGGHHHHGGGHGHHHHHHFFGHHFGDCD?//01><11.--<--.---..00000000.;---...;--;.00..9--.:/.00;09000;000000000;0;:000000000000;00:000;.-9----:-.../00000/.-;--.9
@M03495:530:000000000-LYBTV:1:1107:2964:19563 1:N:0:GTGCTCTG+TTCTTCCT
GTCAGCATGTGAGCTTTGGACTCCTGACTGGTTTATCAACGGCAAAATATAGATCGGAAGAGCACACGTCTGAACTCCAGTCACGTGCTCTGATCTCGTATGCCGTCTTCTGCTTGAAAAAAAAAAAGACATGACTACAAAACAGTAAGATCAACATAACTGGATTGAGGTGCAAACGTATAGAAGACTTACGAAACATAAGTTTAATTATCACTTATAAATCACCCAAAACAACAACACTCTCATGTCAC
+
BBBBBFFFFDFFGGGGGGFGGGHHHHHHHGHFGFGHHGHHFGGGGFHHHHHHHFHH?EGGHFGCGEGCGHHGHHHFHFEGDFGFEEGGGHGFG444FFFFHHHHGEEHGHHEDDGGHGB3F//</<//<?<?11111??DGC0>01<1<F11><F10<1<00/<0</<<//.0000;...0;00;0/;00;0.9;.-/0;0000;;;00000;00009000009;/.......9.9..:.///:;9;/;/;
@M03495:530:000000000-LYBTV:1:1107:14439:19564 1:N:0:GTGCTCTG+TTCTTCCT
GTCAGCATGTGAGCTTTGGAATTAGTAAATTCGTTGACGACAGAAGGAGCAAGATAACGACCACAGGGAGGGTGGTTATCAACGGCAAAATATAGATCGGAAGAGCACACGTCTGAACTCCAGTCACGTGCTCTGATCTCGTATGCCGTCTTCTGCTTGAAAAAAAAAAAAAAGGAAACACGAGAACTATATAAGTTATTATATCGAGATAACTACACGCTGTCTGCAAATCTGTAGTGAACGAGAGTATG
+
DDDDDFFFFFFFGGGGGGGGGGHHHHHHHHHHGHHHHHGGGGGHHHHHHHHHHHHHHHGFGGGHHHHGGGGGFGGGGHHHHHFFGGGGHHHHGHHHHHHGGGGHHHHHHHGHHHGHHHHHHHHHHHHGHHHGHHHHG=GHHGGHHHHGDGHGHHHHHHHHHHHHGGF@GA-:-../////9.:-..000;000;000000900009:..90;00000;.-:.:000000990009009/000....-00;0
@M03495:530:000000000-LYBTV:1:1107:4308:19579 1:N:0:GTGCTCTG+TTCTTCCT
GTCAGCATGTGAGCTTTGGAATTAGTAAATTCGTTGACGACAGAAGGAGCAAGATAACGACCACAGGGAGGGTGGTTTATCAACGGCAAAATATAGATCGGAAGAGCACACGTCTGAACTCCAGTCACGTGCTCTGATCTCGTATGCCGTCTTCTGCTTGAAAAAAAAAAAAAAAAGAAATAATAGAAAAATATACTAGGAACGAAGACAGCTAAACTAGCCTGATGTAAATTGAAAGACACGTTACAAGG
+
DDDCDFFFFFFFGGGGGGGGGGHHHHHHHHHHGHHHHHGGGGGHHHHHHHHHHHHHHHGFGGGHHHGGFGGGEFGGGHHHHHHHGGGGGHHHGFHHHHHHGGGGHHHHHHHGHGHGHHHGHHHHHHHHGHHHGHHHF=1FGGFGHHHHGGCHEHHHEHHHFH<FHGGCG-9-;---;..;0:0009BB09.90000900/00.9.:..///.000:0000/90./;000000000000//9/.../.;00.
@M03495:530:000000000-LYBTV:1:1107:22064:19582 1:N:0:GTGCTCTG+TTCTTCCT
GTCAGCATGTGAGCTTTGGACTCCTGACTGGTTTATCAACGGCAAAATATAGATCGGAAGAGCACACGTCTGAACTCCAGTCACGTGCTCTGATCTCGTATGCCGTCTTCTGCTTGAAAAAAAAAACAATATTGAAGCTGTGGTGGGCGTAGAACTACAGCATGAGATCACAGCGCGGGTGGGCGGCGCTCGGGAGCCTATCTCGATACCCTACATCGAGAGATCGAAAGTCTCCATTACAGTGACCTCAC
+
CCCCCFFFFFFFGGGGGGGGGGHHHHGHHHHHHHHHHHHHGGGGGHHHHHHHHHHHGGGGHHHHHHHGHHHGHHHHHHHHHHFFEHGFGHHHBF4FGHFEGHHHGEGGGFHHHGHGGCF3FEEC?<///2222@21?1?11?00?/>.--<-.1<<<</00/000000<0<0:.;@----;--.----;>.---;-.9//9/;/.//.99///.///./..-./;../9;//////://///;/;////;.
@M03495:530:000000000-LYBTV:1:1107:20633:19589 1:N:0:GTGCTCTG+TTCTTCCT
GTCAGCATGTGAGCTTTGGAGTGAAATCTCTTGTCTTAAGGAATAAAGGAAAAAGATTCCGTCGGAGGCTCGGTGCTCTACAGGTTCAACCTTTGTACTCTATTATTGCCTCACATTCCATCTCTTGTGAAAATATATTTGATTGGCTTTTCTGCAGGTTGTTTGCCAGGACTTTCCAAGACCTCCACTAGAAAACACAATAAACTTTTTGGAAGCTGGACAACTATCTTCATTTTTCAGAAACAGTGAAC
+
CBCCCFFFFFFFGGGGGGGGGGHHHHHHHHHHHHHHHHHHHHHHHHHHHHHHHHGGHHHHHHHGGGGGGHHGGGGGHHHHHHHHHGHHHHHHHHHHHHHHHHHHHHHHHHHHHHHHHHHHHHHHHHHHHHHHHHHHHHHHHHHHHGHHHHHHHHHGHHHHHGHHHHHHGHHHHHHHGHHHHHHHHHHHHHH<GHHGHHHGHHHHHHHHHHFFGGHHHHHHHHHHHFGGHHGGGGGGGGGFFFFFFGCF:<0
@M03495:530:000000000-LYBTV:1:1107:22754:19606 1:N:0:GTGCTCTG+TTCTTCCT
GTCAGCATGTGAGCTTTGGTCCAGCCTGAGTCCTCTGGTTTATCAACGGCAAAATATAGATCGGAAGAGCACACGTCTGAACTCCAGTCACGTGCTCTGATCTCGTATGCCGTCTTCTGCTTGAAAAAAAAAAAAAAAAATACCATATATACTAGTACAGGCTGCGACACGACGAGCACTCAGACACATCTATAGAGAACGAATCTATCGACGTACTGCATGTACCATGGAATATGTGACAGTAGACGCAT
+
CCCDDFFFFFFFGGGGGGGGGGHHHGHHHHHHHHHHHHHHHHHHHHHGGGGGHHHHHHHHHHHGGGGHHHHHHHGHHHGHHHDHHHHHHHHGHHHGHHHHHFGHHGGHHHHGGGHGHHHHHHHHHHHHGGGGD<<<->--<<000=<0000000000000/....-----.--<<---.0//000///0000<0000000<.9..<0<0.<---..900<<0<000000/0000<00000000:000.--.
@M03495:530:000000000-LYBTV:1:1107:25973:19652 1:N:0:GTGCTCTG+TTCTTCCT
GTCAGCATGTGAGCTTTGGAATTAGCTGGTTTATCAACGGCAAAATATAGATCGGAAGAGCACACGTCTGAACTCCAGTCACGTGCTCTGATCTCGTATGCCGTCTTCTGCTTGAAAAAAAAAAAATAAACATGAATCACAATGAACACTGTAGCATATAGTATCCAGATCAACGTATAATATAGATATTATAGTGCTCATTCAATGATGTCTAAGAGTAGCAGCATTACCGTCGTGTAGACTATTGACGC
+
CCDDCFFFFFFFGGGGGGGGGGHHHHHHHHHHHHHHHHGGGGGHHHHHHHHHHHGGGGHGHHHHHGHHHGHHHHHHHHHHHHEGHHGHHHHHBHHHGGHHHHGFGHGHHHGHHHHHHGHGGGCF/<0111=111111111111<1111011=<1111110=00=00<000000<...00000:00000::0000;00000;0;00;000000000000000000/.09;00.;.-:../0000000000..
@M03495:530:000000000-LYBTV:1:1107:28347:19672 1:N:0:GTGCTCTG+TTCTTCCT
GTCAGCATGTGAGCTTTGGTCCAGCCTGAGTCCTGGTTTATCAACGGCAAAATATAGATCGGAAGAGCACACGTCTGAACTCCAGTCACGTGCTCTGATCTCGTATGCCGTCTTCTGCTTGAAAAAAAAAAAAAATCAACTCGTTGCCCTTCGAGTTCTAGCACTGAGACACAGACAGATAGACTGTCCAATAAGGTCTAAGTATACGACATTCGAGCACTACTCTGTATAGTAGACTCGGGCATCTCACC
+
AAABCFFFFFFFGGGGGGGGGGHFGFHGHHGFHHHHHHHHHHHHHGGGFGHHHGHHHHHHHGGGGHHHHHHHGFHHGHHHHG33BBEFEEHHGFHHHGB@FFGEAFHHHGEEFGHHEBHE3FFHDCEC?B////-01>1><1..</.<0///<.<0.00000000/0000//:././//000000:000090000000;;0000009...-./;///.-.////;://:///;//////..---/;/://.
@M03495:530:000000000-LYBTV:1:1107:15601:19700 1:N:0:GTGCTCTG+TTCTTCCT
GTCAGCATGTGAGCTTTGGAATTAGTAAATTCGTTGACTGGTTTATCAACGGCAAAATATAGATCGGAAGAGCACACGTCTGAACTCCAGTCACGTGCTCTGATCTCGTATGCCGTCTTCTGCTTGAAAAAAAAAAAAAAAAAAAATAGACTATCGTATTCACGCTCTCTATGCATAGTTAATCATACGTTGGATATAGCACTGGTGTTCATTATCATACTACAGACACGCATTATACATCTGCACATCTG
+
BBBBBFFFFFFFGGGFGGGGGGHHFHHHHHHHGHHHGHHHHGHHHHHHHHGGGGGHHHHHHHHHHHGGGGHHHHHHHGFHHG@GHHHHHHHHHHGHHHGHHHHGDHHHGGHHHHGEGHGHHHHHHHGHHHHGGGDG</>--<<::-.C0000000:/.//090.....00000009000000000;09./;.9//:B/////:/./...//::://////://///...;--9.;:////;9/////////
@M03495:530:000000000-LYBTV:1:1107:25195:19718 1:N:0:GTGCTCTG+TTCTTCCT
GTCAGCATGTGAGCTTTGGTCCAGCCTGAGTCCTGGTTTATCAACGGCAAAATATAGATCGGAAGAGCACACGTCTGAACTCCAGTCACGTGCTCTGATCTCGTATGCCGTCTTCTGCTTGAAAAAAACAAGTGCCGCCAGCCCCCAGTGAAGGGTCTTGAGGGTATTGGTAGCGTTCATTTTTGTTGGAGCACCTAATACATCCCCTCCCTCCCTAGTCGAGTTACAATGTCATGATATCCCACACAACA
+
AAAAAFFFFFFBGCGGGGFFGGFHHGHHFG5BEGFHHHHHGHHBGGGGCEHHHFBGHHHFF1EF?GAGHHHFEFHHGFHHGH3@BFGFFFHHEFGFHG4@FGHGGCHHHGGFAFHEGBG33F3B3B/////23322////////C/</111111.00><1110../<000000/-<../0;0;0-/;C.:/;.;9;//CBBBF0/../.../9..90/00..-/.;///;/9;//////:///9.9...:.
@M03495:530:000000000-LYBTV:1:1107:28038:19720 1:N:0:GTGCTCTG+TTCTTCCT
GTCAGCATGTGAGCTTTGGTCCAGCCTGAGTCCTTTGGTTTATCAACGGCAAAATATAGATCGGAAGAGCACACGTCTGAACTCCAGTCACGTGCTCTGATCTCGTATGCCGTCTTCTGCTTGAAAAAAAAAAACGTTCGAACAACTAATGGACTCCCTTCTGCATGACCTAGTTCGCTTTTCCGGGCTTCTGTCGGTGTATTGTGACTCCAATTTGCTGTACAAGGTCCGTCCTGTCGTGTGCCTGGCAC
+
BBBBBFFFFFFFGGGGGGGGGGHHGGHHFHDGFHHHHGHHHHHHHHHGGGGGHHGHHHHGHHHGEGGFGHHHGHGGHBFHBGGHGHGHHHHGFE?FHHHHF4FHG1EHGHFEEGHGDHFBGHHHF3GF/<>@<///?<0/.00-0.111=111<0<<G/<<0000000</00:;:0.-:..<00.----./;000.;-..000;900009////////////////9///-....///..9..///:.../
@M03495:530:000000000-LYBTV:1:1107:8686:19735 1:N:0:GTGCTCTG+TTCTTCCT
GTCAGCATGTGAGCTTTGGAATTAGTAAATTCGTTGACGACAGAAGGAGCAAGATAACGACCACAGGGAGGGTGGTTTATCAACGGCAAAATATAGATCGGAAGAGCACACGTCTGAACTCCAGTCACGTGCTCTGATCTCGGATGCCGTCTTCTGCTTGAAAAAAAAAAAGCATGGTCGCATGTGGAGGATTTACATGCGAAGCGGTGAAATGAGTAGGGATAAGTAGGAAAGCGTATGGTGAATGCAGG
+
AAAAACFDDB@FGGGGGGFB5DFFFHHFEFEFFHHGGHEAEEG3FFCGEAGHHGHFEAECE?FGHHHEGEGG1BE>1FHFF4@3?EEGGHHHFE4BFHHGGECE0?FGEBG?0?FFBF11FCFGG1FGD0FF/GHHH?FGFF//C<<FD.<FFGDD111<<C00G---:-;../00.00---9:0;00C..////9/;9/..-9-;-9-.9;B///////.;..//9/;///9./..9;/./9/9//;9B.
@M03495:530:000000000-LYBTV:1:1107:18888:19751 1:N:0:GTGCTCTG+TTCTTCCT
GTCAGCATGTGAGCTTTGGAGTGAAATCTCTTGTCTTAAGGAATAAAGGAAAAAGATTCCGTCGGAGGCTCGGTGCTCTACAGGTTCAACCTTTGTACTCTATTATTGCCTCACATTCCATCTCTTGTGAAAATATATTTGATTGGCTTTTCTGCAGGTTGTTTGCCAGGACTTTCCAAGACCTCCACTAGAAAACACAATAAACTTTTTGGAAGCTGGACAACTATCTTCATTTTTCAGAAACAGTGAAC
+
CBCCDFFFFFFFGGGGGGGGGGHHHHHHHHHHHHHHHHHHHHHHHHHHHHHHHHGGHIHIHHHGGGGGGHHGGGGGHHHHHHFHHHHHHHHHHHHHHHHHHHHHHHHHHHHHHHHHHHHHHHHHHHHHHHHHHHHHHHHHHHHHHHHHHHHHHHHHHHHHHGHHHHHHHHHHHHGHHHHGFHHHHHHHHHHFFHHHHHHGHGHHHHHHHHGGGGEEGHGEHFFFHHHGHHGGGGGHHGGGFCCCBFFGFF<
@M03495:530:000000000-LYBTV:1:1107:26530:19758 1:N:0:GTGCTCTG+TTCTTCCT
GTCAGCATGTGAGCTTTGGAGTGAAATCTCTTGTCTTAAGGAATAAAGGAAAAAGATTCCGTCGGAGGCTCGGTGCTCTACAGGTTCAACCTTTGTACTCTATTATTGCCTCACATTCCATCTCTTGTGAAAATATATTTGATTGGCTTTTCTGCAGGTTGTTTGCCAGGACTTTCCAAGACCTCCACTAGAAAACACAATAAACTTTTTGGAAGCTGGACACCTATCTTCATTTTTCAGACACAGTGAAC
+
BBABAFBBFFB5FGFGGGFGGGHGHHHFHFHHGHHHHHHHGBHCGHHHHBFACFFGHHHEHFHEG?0AAEEEC1EEHHFHGH3BGHGBGHFGHHFGGFFHHHHGFHEFBHHGHHHHGHF4?FBGHFHHHFGGHGHHHHHHHHHHFH01F?FFBDG?F0@@FEHH0@GDGCGEHHFF<F<F0<FFBG0GHHHD11<<AFA.0D<0GD0=0<<?/0/.CGE..C.:C:C0;CF0FC;0;CF0C//C;9CC090
@M03495:530:000000000-LYBTV:1:1107:19329:19767 1:N:0:GTGCTCTG+TTCTTCCT
GTCAGCATGTGAGCTTTGGAGTGAAATCTCTTGTCTTAAGGAATAAAGGAAAAAGATTCCGTCGGAGGCTCGGTGCTCTACAGGTTCAACCTTTGTACTCTATTATTGCCTCACATTCCATCTCTTGTGAAAATATATTTGATTGGCTTTTCTGCAGGTTGTTTGCCAGGACTTTCCAAGACCTCCACTAGAAAACACAATAAACTTTTTGGAAGCTGGACAACTATCTTCATTTTTCAGAAACAGTGAAC
+
CBCCCFFFFFFFGGGGGGGGGGHHHHHHHHHHHHHHHHHHGHHHHHHHHHGHHHGGHIIIHHHGGGGGGHHGGGGGHHHHHHHHHHHHHHHHHHHGHHHHHHHHHHHHGHHHHHHHHHHHHHHHHHHHHFFHHHHHHHHHHHHHHFHHHHHHHHHGGHHHHEHHHHHHGHHHHHGHHHFDCHHHHHHHHHHFDGGHHHHCGGGDFHHHHHGGHHHHHHGGHFFHHHC<GGGGGGGGGGGGBFFCFFFFBF<
@M03495:530:000000000-LYBTV:1:1107:3183:19781 1:N:0:GTGCTCTG+TTCTTCCT
GTCAGCATGTGAGCTTTGGAGACTGGTTTATAACGCAAAATATAGATCGGAAGAGCACACGTCTGAACTCCAGTCACGTGCTCTGATCTCGTATGCCGTCTTCTGCTTGAAAAAAAAAAAAAGATATGATTGAAAAAAAAGACAAAAACGCTAGGGGATGCTATAAATAAAGAAATCAAGAATAGCAGAAAGAATTGCAATGACATCCAAATCAATGATCTCATATAGTGTACCTTGAAGGCATATACCAA
+
DDDCEFFFFFFFGGGGGGGGGGGHHGHHHHHHHHGGGGGHHHHHHHHHHGGGGHHHHHHHGHHHGHHHHHHHHHHHHGHHGGFGHHGEGHHGFHHHHGGGHGHHHHHHHHHGHHGGGG@/<<//111111111=110---.<//</...<-.....<.../111111111111./110000/010110//00/.01011<<<<0010/0010<001111111<111<111<1111:10010..001<1100
@M03495:530:000000000-LYBTV:1:1107:23658:19784 1:N:0:GTGCTCTG+TTCTTCCT
GTCAGCATGTGAGCTTTGGTCCAGCCTGAGTCCTGGTTTATCAACGGCAAAATATAGATCGGAAGAGCACACGTCTGAACTCCCGTCACGTGCTCTGATCTCGTATGCCGTCTTCTGCTTGAAAAAAAAAAATTAAGATTTATAATAATCAGAGAGATGAATTTTATAATGTCGGTAAAGTTGATGCAGTACATGAGTCTGACCATTACAATTCTAAGTATGTTGAGAAATTTATTTCGTATGTTATAGCT
+
BBBBBFFFFFFFGGGFGGGGGGHHHGHHHCHGHGFHFGHHHHGFFGGGCGHHHHEHFHHFHGGGGHHHHHHHGHHHFGGH5D311FEGGEFEHGHHFFG@GFFFGHHHBEGGHGBDE4EF3CFGGHCCG</C011<111111D11111<11<110..00000<0==0000000.-:..00;000;00:000000:00000000/:000000990000099000000/90/0000000;.9.9/9/9/////
@M03495:530:000000000-LYBTV:1:1107:6731:19786 1:N:0:GTGCTCTG+TTCTTCCT
GTCAGCATGTGAGCTTTGGAATTAGCTGGTTTATCAACGGCAAAATATAGATCGGAAGAGCACACGTCTGAACTCCAGTCACGTGCTCTGATCTCGTATGCCGTCTTCTGCTTGAAAAAAAAAAAAAAAAAAGGATAGGATACAAAGTACAGTCACTGCTGCTCTTTCAAACGCGCCGTATCACCTAAGTGCAGACATAAACTGACACATATACAACTCTAGAGAACTCGCACGTACGTCTTACATCGTAT
+
CBCCDFFFFFFFGGGGGGGGGGHHHHHHHHHHHHHHHHGGGGGHHHHHHHHHHHGGGGHHHHHHHGHHHGGGHHHHHHHHHHEGHHGHHHHH4GHHGGHHHHGGGHGHHHHHHGHGHHHGGF<C>/>/----../000/00:0000:00000000;;00000000;000000.------...:;/:0:/000000.:00;00000;00/000:0000000:0;000:0B.---9::.-/./;000:0.../
@M03495:530:000000000-LYBTV:1:1107:14901:19806 1:N:0:GTGCTCTG+TTCTTCCT
GTCAGCATGTGAGCTTTGGAGTGAAATCTCTTGTCTTAAGGAATAAAGGAAAAAGATTCCGTCGGAGGCTCGGTGCTCTACAGGTTCAACCTTTGTACTCTATTATTGCCTCACATTCCATCTCTTGTGAAAATATATTTGATTGGCTTTTCTGCAGGTTGTTTGCCAGGATTTTCCAAGACCTCCACTAGAAAACACAATAAACTTTTTGGAAGCTGGACAACTATCTTCATTTTTCAGAAACAGTGAAC
+
BBBABFFFFDFFGGGGGGGGGGFHGHHGHHHHHHHFHHHHHBGFGHHHHHGHHEFCFGHBGHHFFGECGHHGCEE>GEHHGHGFHDHGHHFGGHHFH4GHHHHHGHHHHGHHHHHHHHFHHFGHGFHGGHHGEFGGHHHHHEHHFFHHGCGHHHFHHHFDFAGHHGFHHHHHGHFGHGGGFFFHFGHHHHGBFGHHEGH<DGFDDFDGGHGGGGHEBC/CGFHGFC0<GCGGFEFFGBBBFC/9B/9C0;0
@M03495:530:000000000-LYBTV:1:1107:16054:19813 1:N:0:GTGCTCTG+TTCTTCCT
GTCAGCATGTGAGCTTTGGTCCAGCCTGAGTCCTCTGGTTTATCAACGGCAAAATATAGATCGGAAGAGCACACGTCTGAACTCCAGTCACGTGCTCTGATCTCGTATGCCGTCTTCTGCTTGAAAAAAAAAAAAACAACTAATGATACCTATTATCCTCACTCTTCGCGATGGTAGGGATAAGATGAGACAAGTATACAGCTAAGACAACTGATTATGCGCAAAGATAGCTAGTTAAGAGACGACGTGCG
+
CCDDDFFFFFFFGGGGGGGGGGHHHGHHHHHHHHHHHHHHHHHHHHHGGGGGHHHHHHHHHHHGGGGHHHHHHHGHHHGHHHHHHHHHHHHGHHHGHHHHH@GHHGGHHHHGEGHGHHHHHHHHHHHHGGGCD<>-....111111111011111111100.11111..-:-..0<1..<//001111<10//.<1111<1:01100:/<.</0111111..---:/0111:10<<11110//.----..-
@M03495:530:000000000-LYBTV:1:1107:8430:19817 1:N:0:GTGCTCTG+TTCTTCCT
GTCAGCATGTGAGCTTTGGACTCCTGACTGGTTTATCAACGGCAAAATATAGATCGGAAGAGCACACGTCTGAACTCCAGTCACGTGCTCTGATCTCGTATGCCGTCTTCTGCTTGAAAAAAAAAAAAAAAAAAACTGCAGAAGCCTGAAAGAACTTAATAGAGGCCAAACCGTACTGAAAACATTAGGATTGTTTAGGAACTTGAATAATGATTTCTTAACTATAATTGTGTTAACCGCATCCGCCTCAT
+
CCCCCFFFFFFFGGGGGGGGGGHHHHHHHHHHHHHHHHHHGGGGGHHHHHHHHHHHGGGGHHHHHHHGHHHGHHHHHHHHHHBGEGHHGHHHGG4BGHFGHHHHGFGHGHHHHHHHAGHFHGEGBD@A//--<@CD000=/0/;/.;;;C00/./0000;;B0;/.;9::..-:.;.;000;/.///;//9;BB///:///9/9B/:B;BF/9///;/B//9;//////://;/////;--;-/..;..9/
@M03495:530:000000000-LYBTV:1:1107:28635:19826 1:N:0:GTGCTCTG+TTCTTCCT
GTCAGCATGTGAGCTTTGGAATTAGTAAATTCGTTGACGACAGAAGGAGCAAGATAACGACCACAGGGAGGCTGGTTTATCAACGGCAAAATATAGATCGGAAGAGCACACGTCTGAACTCCAGTCACGTGCTCTGATCTCGTATGCCGTCTTCTGCTTGAAAAAAAAAAATACGCGAGAACTGGGTATAGTTATAGCAGGATACCGCGTTAAGATATCGTATTCGTCAGTTGTCACTGAGTTATCGCATG
+
BABCBFFFFFFFGGGGGGGGGGHHHHGHHHHHEEGHHHGGGGGFHHHFAEGHHHHHHHGGGEFHHHGGGDGGHHGGHHGHHHF3EEFEGHHHG@GGGHHHGEGEGHHHHHHGHHHGHHHFHHHHHHHFDGHFFBGGGH2DDGFDFHHHCC@GFGGHHHGHGFFDFC-<---.00..----:90:/;/00000009;///;.9////.----.:////;/:/./////...;///////://///9/::..;
@M03495:530:000000000-LYBTV:1:1107:27115:19835 1:N:0:GTGCTCTG+TTCTTCCT
GTCAGCATGTGAGCTTTGGCGACAGAAGGAGCAAGATAACGACCACAGGGAGGGTGGTTTATCAACGGCAAAATATAGATCGGAAGAGCACACGTCTGAACTCCAGTCACGTGCTCTGATCTCGTATGCCGTCTTCTGCTTGAAAAAAAAAAAAAAACAGGAACGGATTGGTAGATGCCAAATACGAGAACTAATGCTAGTAGTACCTCTGCCGTTGACTACTAGTAGCTTAGTACATGTGATACTGTCTC
+
CBCDDFFFFFFFGGGGGGGGGGGGGHHHHHHHHHHHHHHHGGGGGHHHHGFGGGEFGGFHHHHHHHGGGGGHHHHHHHHHHH1?FEHHHHHHHGGHGGHHHHHHHHHHHHGHHHGHHHFF2FHGFGFFHHGGGHGHHHFHHF?GHHGGGGCG@--;-;./../....../.00000000;0/000;....:0;0000:00000:0:000000:-;...000:000;::00000000000;00000::0000
@M03495:530:000000000-LYBTV:1:1107:8396:19836 1:N:0:GTGCTCTG+TTCTTCCT
GTCAGCATGTGAGCTTTGGTCCGCCTGAGTCCCTGGTTTATCAACGGCAAAATATAGATCGGAAGAGCACACGTCTGAACTCCAGTCACGTGCTCTGATCTCGTATGCCGTCTTCTGCTTGAAAAAAAAAAAAAACCACGAACAGACGAGAGGGTGGTGATTCGTCAAGAATAAACACAAGAGGATAAGGCATCATGCTAGCGACTAAGAACCAGACATGACCAAATACAATATCATGCTACACGGTCAGG
+
CCCDDFFFFFFFGGGGGGGGGGGGGGHHHHHHHHHHHHHHHHHHHGGGGGHHHHHHHHHHHGGGGHHHHHHHGHHHFFGHHHGHHHHHHGHHHGHHHHHDHHHGGHHHHGGGHGHHHGHHHGHHHHGGCCF//--.....-.--//.:--.-....-..11119/<..:0/<11101..../.../0000/.</01111110-9---0001/...../100000.9010<0<1111111<B10:.-..9</
@M03495:530:000000000-LYBTV:1:1107:18806:19837 1:N:0:GTGCTCTG+TTCTTCCT
GTCAGCATGTGAGCTTTGGTCCAGCCTGAGTCCTGGTTTATCAACGGCAAAATATAGATCGGAAGAGCACACGTCTGAACTCCAGTCACGTGCTCTGATCTCGTATGCCGTCTTCTGCTTGAAAAAAAAAAAAGGCGCAACACACCACGCTAGCACAGGAAGCTGTGATTGACCGACTGACGCTAGTTCTAAACGAAGTAGAGGAGCGACCAAGACATCCCGGACGACACTGGGCACAGTCAGTCATCGTG
+
BABAAFDFFFFFGGGCG4GGGGHHHGHHBGGHHHHHHHHHHHHGHGGGGGHHHHHGHHHHHGFGFHHHHHGHGHHHGHHHGHB3FGGHHGHHHGHHHHE4FDGFGHHHHGEEHGHHHHHHHHGGHAEGG/D/////---->0..=.<..<.<./00//.:/..000/0000900--;9.//.;...000;909/...../;//....--;--9...///;..---9----/9..;.;9.//////////..
@M03495:530:000000000-LYBTV:1:1107:7389:19841 1:N:0:GTGCTCTG+TTCTTCCT
GTCAGCATGTGAGCTTTGGTCCAGCCTGAGTCCTGGTTTATCAACGGCAAAATATAGATCGGAAGAGCACACGTCTGAACTCCAGTCACGTGCTCTGATCTCGTATGCCGTCTTCTGCTTGAAAAAAAAAAAAACTGACAATCCAGAAACTGACAGCCTTCGGGACAAAATGTCTACCACCGGTGCCTTAGCCGGTGCACGCCCTACTCTCTCCATCTAGTCTGTGCGCTTTCCAGCTGTCATCTATCATA
+
CCCCCFFFFFFFGGGGGGGGGGHHHGHHFHHHHHHHHHHHHHHHHGGGGGGHHHHHHHHHHGGGGHHHGHHHGHHHFFFHHH@FFHHHHGHHGGHHHH44FGHFFHGHHFGGFGGFHHHHGFFEGGGGG??<//.1>11>11>0111<//00</00../00...-:.:/.00:<00000;..--9-/00;009.9---//.9.--9.//////////////////;/.--.9/;///9////;BB//9///
@M03495:530:000000000-LYBTV:1:1107:11534:19858 1:N:0:GTGCTCTG+TTCTTCCT
GTCAGCATGTGAGCTTTGGATACTGGTTTATCAACGGCAAAATATAGATCGGAAGAGCACACGTCTGAACTCCAGTCACGTGCTCTGATCTCGTATGCCGTCTTCTGCTTGAAAAAAAAAAAAAAAAAAAAATAGTAATAAGAATAATACATACAAGATAAAAGTGAAAAGAAAGACTGATGAAGTAAAGAAAGTACAGACACTATACATAAGAAGACATACTCTATAAGATGCCAGTATAGTGAGCAATA
+
CCCCCFFFFFFFGGGGGGGGGGHHHHHHHHHHHHHGGGGGHHHHHHHHHHHGGGGHHHHHHHGHHHGHHHHHHHHHHHHGHH1FGHHGH4FGHGGHHHHGFGHGHHHHHHHHHHHHGGGCB>B>/<-<---:.00000000000:000000;900909000000000000/../0:/0090000;000000.90000000.//0/0000000;9;/0//099:00000090900000000;0900000/00
@M03495:530:000000000-LYBTV:1:1107:16792:19871 1:N:0:GTGCTCTG+TTCTTCCT
GTCAGCATGTGAGCTTTGGAGTGAAATCTCTTGTCTTAAGGAATAAAGGAAAAAGATTCCGTCGGAGGCTCGGTGCTCTACAGGTTCAACCTTTGTACTCTATTATTGCCTCACATTCCATCTCTTGTGAAAATATATTTGATTGGCTTTTCTGCAGGTTGTTTGCCAGGACTTTCCAAGACCTCCACTAGAAAACACAATAAACTTTTTGGAAGCTGGACAACTATCTTCATTTTTCAGAAACAGTGAAC
+
CCCCBFFFFFFFGGGGGGGGGGHHHHHHHHHHHHHHHHHHHHHHHHHHHHHHHHGGHIHHHHHGGGGGGHHGGGGGHHHHHHBGHHHHHHHHGHHHHHHHHHHHHHHHHHHHHHHHHHHHHHHHHHHHHHHHGHGHHHHHHHHHHGHGHFHHHHGHHHHHHGGHHHHHHGHHHHGFHHHHGHHHHHGHHHHF<DHHHHHGBHHFHHHHHHGFHHHHFHGHHHHHHH0;CGFFGFFGGGGBGFCFFFFFCB:
@M03495:530:000000000-LYBTV:1:1107:15604:19901 1:N:0:GTGCTCTG+TTCTTCCT
GTCAGCATGTGAGCTTTGGAATTAGCTGGTTTATCAACGGCAAAATATAGATCGGAAGAGCACACGTCTGAACTCCAGTCACGTGCTCTGATCTCGTATGCCGTCTTCTGCTTGAAAAAAAAAATAAAAATATAATCATAAAAATTGGTTGAATGAATTTTAATAAATAAAAAAGGTGGATGATAGTGACAAACTAAGCAGATTCACTATGTATAACGAAGGACACGGTAGCGATACTGATGCTGCGGCTG
+
BBBBBFFFFFFFGGGGGGFGFGHHBFHHHHHHHHHHGHGGGGGFGGHHHHHHHHGEEGHHHHHHHGHHHEFGHFHHHHHHHH1?BGFHHFHG4BGGFGHHFDEGGHGGHFHEHHFHHECEFG//022@2202@22@21?G11110<111//0111111=>1F<FDF1111<00-..</.:0/:;00000000/.00</;0//000;000000;00009.....;/..-.../;-..;/9/////;/-----
@M03495:530:000000000-LYBTV:1:1107:8431:19904 1:N:0:GTGCTCTG+TTCTTCCT
GTCAGCATGTGAGCTTTGGTCCAGCCTGAGTCCTGGTTATCAACGGCAAAATATAGATCGGAAGAGCACACGTCTGAACTCCAGTCACGTGCTCTGATCTCGTATGCCGTCTTCTGCTTGAAAAAAAAAAAATGAAAAATCTCATGTGTCGCCCTCTGCTTGAAAAAAAAAATTGAGAACAGATGAGAATCGCAACACAACTAGAGCTACAGCAACATACGAAATCTCAAACGAGCAGCCAAATGAAGAAA
+
BABBBFFFFFFFGGGGGGGEGGHHHGGHHHHHHHHHHHHHGHHHGGGGGHHHGFHHGHHHGGGGGHHHHHHGHHHGGHHHHH@FGHHHGHHHGHHHGH4FHHGGHHHHGEFHGHHHHHHHHGGGHEGCG/><<1?1<10F1111>1111=....-./<DD00.00<<-;---.99C0.0////0900000;..9.999..;/B///;/99/9/....///.....;//////..;--9...../;/9////
@M03495:530:000000000-LYBTV:1:1107:19697:19905 1:N:0:GTGCTCTG+TTCTTCCT
GTCAGCATGTGAGCTTTGGAGTGAAATCTCTTGTCTTAAGGAATAAAGGAAAAAGATTCCGTCGGAGGCTCGGTGCTCTACAGGTTCAACCTTTGTACTCTATTATTGCCTCACATTCCATCTCTTGTGAAAATATATTTGATTGGCTTTTCTGCAGGTTGTTTGCCAGGACTTTCCAAGACCTCCACTAGAAAACACAATAAACTTTTTGGAAGCTGGACAACTATCTTCATTTTTCAGAAACAGTGAAC
+
CCCCCFFFFFFFGGGGGGGGGGHHHHHHHHHHHHHHHHHHHHHHHHHHHHHHHHGGHIIIHIHGGGGGGHHGGGGGHHHHHHHHHHHHHHHHHHHHHHHHHHHHHHHHHHHHHHHHHHHHHHHHHHHHHHHHHHHHHHHHHHHHHFHHHHHHHHHHHHHHHGHHHHHHHHHHHHGHHHFHHHHHHHHHHHHGGHHHHHHEDHHHHHHHHHGGHFHHHHHHHHGGFGCGHGGGGGGGGGGFGFGFFGFFBB9
@M03495:530:000000000-LYBTV:1:1107:26608:19910 1:N:0:GTGCTCTG+TTCTTCCT
GTCAGCATGTGAGCTTTGGACTCCCGACTGGTTTATCAACGCAAAATATAGATCGGAAGAGCACACGTCTGAACTCCAGTCACGTGCTCTGATCTCGTATGCCGTCTTCTGCTTGAAAAAAAAAAAAAACAAAAATACATTAACACAGTACTCTCTATGTATACAGAAACACTCTTTGCTGTCATAATCATACAGTAAATAATTCTAACGATCATTACTCTGATACAAGTCGTGCGTGTCTCCATTCTATA
+
DDDEEFFFFFFFGGGGGGGGGGHHHGGGGGHHHHHHHHHHGGGGGHHHHHHHHHHGGGGHHHHHHGGHHHGHHHHHHHHHHHGGHHHGHHHHFBGHHGGHHHHGGGHGHHHHHHHHFHHHGGGGB<><->..00<01001=11<10..0111110:1111111111100//.0/11:1111101111111111011111111<1111109..9.1111111111<110011....-.../1<011111111
@M03495:530:000000000-LYBTV:1:1107:2492:19913 1:N:0:GTGCTCTG+TTCTTCCT
GTCAGCATGTGAGCTTTGGTCCAGCCTGAGTCCCTGGTTTATCAACGGCAAAATATAGATCGGAAGAGCACACGTCTGAACTCCAGTCACGTGCTCTGATCTCGTATGCCGTCTTCTGCTTGAAAAAAAAAGACGATGAAAAAGTATGTTTTGAAAGCTTCAGAAACTAATGCGGGAGGTTCTATACCATACGGAATCACTACAAATATGAGTAATCGAGCCTATCAGACCACCGTATGTAAATACCTTCT
+
A3>AAFFFFFFBGGGGGGGFGGHHHAGFGHD5GHHGH3BFHHGGHHGCGGEFHGFH5FHGHGGGEEHHHHAHHGFGCA@FCHFBBCBGGHGHEGGHHH4EFFGFCEG3GHCGEFGHHHHHGHBC3GH<>///?0///?<1110/1111<1100.1>1<111>=11//00<00=.<-:-:./0000000000/...9.90/099/000000000;00;C9.:-///////9...9..../9/9////:////
@M03495:530:000000000-LYBTV:1:1107:21460:19939 1:N:0:GTGCTCTG+TTCTTCCT
GTCAGCATGTGAGCTTTGGAATTAGCTGGTTTATCAACGGCAAAATATAGATCGGAAGAGCACACGTCTGAACTCCAGTCACGTGCTCTGATCTCGTATGCCGTCTTCTGCTTGAAAAAAAAAAAAACTATAAACCTGGTATACGCCGACGATATCTATTTTTATAAAAAGCTCTATTATCACTGAACCACATACTTACGTCTGTCGATTCTGTATCTTCGATCTGATCATTCCTATGTCATAGACGTTCT
+
EEEEEFFFFFFFGGGGGGGGGGHHHHHHHHHHHHHHHHGGGGGHHHHHHHHHHHGGGGHHHHHHHGHHHGGHHHHHHHHHHHBGHHGHHHHH4GHHGGHHHHGGGHGHHHHHHHEHHHHGGGGG<>>/1?1111=00001111<0.--<<A-..-<11111:1.111110..0011111:11111000....00011:1.:<:.:1.<<11<111:11<1..<..1<11111111110111::110.<./.
@M03495:530:000000000-LYBTV:1:1107:12869:19944 1:N:0:GTGCTCTG+TTCTTCCT
GTCAGCATGTGAGCTTTGGAGTGAAATCTCTTGTCTTAAGGAATAAAGGAAAAAGATTCCGTCGGAGGCTCGGTGCTCTACAGGTTCAACCTTTGTACTCTATTATTGCCTCACATTCCATCTCTTGTGAAAATATATTTGATTGGCTTTTCTGCAGGTTGTTTGCCAGGACTTTCCAAGACCTCCACTAGAAAACACAATAAACTTTTTGGAAGCTGGACAACTATCTTCATTTTTCAGAAACAGTGAAC
+
BBAABFFFFFFFGGGGGGGGGGHHHHHHFHHHGHHHHHHHHHHHHHHHHHHHHHGGHHHHFGGGGGGGGHHGGEEGHHHHHHHFHHHHHHHHHHHHHHHHHHHHHHHHHHHGHHHHHHGHHHHHHHHGHBEHFHHHHGHHHGHHHAGHHHHHHHGHFHHHHDHHHHHHGHHHHHFGHHHGHHHHHHHHHHHDGHGGHHHEGGFHHHHHHHGGHHHHHHGGHHHHHH;<GHGGGGGGGGGEFGGFFFFFCF0
@M03495:530:000000000-LYBTV:1:1107:18655:19950 1:N:0:GTGCTCTG+TTCTTCCT
GTCAGCATGTGAGCTTTGGAATTAGTAAATTCGTTGACGACAGAAGGAGCAAGATAACGACCACAGGGAGGCTGGTTTATCAACGGCAAAATATAGATCGGAAGAGCACACGTCTGAACTCCAGTCACGTGCTCTGATCTCGTATGCCGTCTTCTGCTTGAAAAAAAAAAAAAAAAAGAATAAATGTAACAAACGTCCTGGACAACACTTACTTATGAAATCAGTTAGCATCAACTCGCCTGTAGTATGTT
+
DDEEEFFFFFFFGGGGGGGGGGHHHHHHHHHHGHHHHHGGGGGHHHHHHHHHHHHHHHGGGGGHHHHGGGGGHHGHHHHHHHBGFGGGGHHHHHHHHHHHGGGGHHHHHHHGHHHGHHHHHHHHHHHHGHHHGHHHFGGHHHGGHHHHGGGHGHHHHHHHHGGHFGFGFG-<9<<--...011111<11110<9..<.90/:.0....01111111111111001111111:00/10.-<..011::1111
@M03495:530:000000000-LYBTV:1:1107:23177:19974 1:N:0:GTGCTCTG+TTCTTCCT
GTCAGCATGTGAGCTTTGGAGTGAAATCTCTTGTCTTAAGGAATAAAGGAAAAAGATTCCGTCGGAGGCTCGGTGCTCTACAGGTTCAACCTTTGTACTCTATTATTGCCTCACATTCCATCTCTTGTGAAAATATATTTGATTGGCTTTTCTGCAGGTTGTTTGCCAGGACTTTCCAAGACCTCCACTAGAAAACACAATAAACTTTTTGGAAGCTGGACAACTATCTTCATTTTTCAGAAACAGTGAAC
+
DDDDDFFFFFFFGGGGGGGGGGHHHHHHGHHHHHHHHHHHHHHHHHHHHHHHHHGGHHHIHIHGGGGGGHHGGGGGHHHHHHHHHHHHHHHHHHHHHHGHHHHHHHHHHHHHHHHHHHHHHHHHHHHHHHHHHHHHHHHHHHHHHHHHHHHHHHHHHHHHHGHHHHHHGHHHHGFHHHHHHHHHHHHHHHH1FGHHHHHGHHHHHHHHHHGGHGFHHHCGHHHHHHFCGHGGGGGGGGGGG0CCFGBFCF0
@M03495:530:000000000-LYBTV:1:1107:22399:19980 1:N:0:GTGCTCTG+TTCTTCCT
GTCAGCATGTGAGCTTTGGAGTGAAATCTCTTGTCTTAAGGAATAAAGGAAAAAGATTCCGTCGGAGGCTCGGTGCTCTACAGGTTCAACCTTTGTACTCTATTATTGCCTCACATTCCATCTCTTGTGAAAATATATTTGATTGGCTTTTCTGCAGGTTGTTTGCCAGGACTTTCCAAGACCTCCACTAGAAAACACAATAAACTTTTTGGAAGCTGGACAACTATCTTCATTTTTCAGAAACAGTGAAC
+
CCCCDFFFFFFFGGGGGGGGGGHHHHHHHHHHHHHHHHHHHHHHHHHHHHHHHHGGHIIIHIHGGGGGGHHGGGGGHHHHHHHHHHHHHHHHHHHHHHHHHHHHHHHHHHHHHHHHHHHHHHHHHHHHHHHHHHHHHHHHHHHHHHHGHHHHHHHHHHHHHGHHHHHHHHHHHHGHHHHHHHHHHHHHHHH1GGHHHHGGHHHGHHHHHHGGHGFHHHHHFGHHHHCCGHGGGGHHGGGFGBFFGGFFFF0
@M03495:530:000000000-LYBTV:1:1107:24357:19983 1:N:0:GTGCTCTG+TTCTTCCT
GTCAGCATGTGAGCTTTGGTCCAGCCTGAGTCCTGGTTTATCAACGGCAAAATATAGATCGGAAGAGCACACGTCTGAACTCCCGTCACGTGCTCTGATCTCGTATGCCGTCTTCTGCTTGAAAAAAAAAATTCCAGCTAGACGGATAAAGTGCTGAGGTGGGTCCATAGCCAAGAGGAATAAGTCAGGAATCTGAGGCGGATCGACCGCGTGCAACGCGCCCCGTCGTACGTCCAGCGCCGTAGGGGCAC
+
AAA@AFBDBBBFBG11311F1111GFGH0B1DFEGCFGFEGHH2FAEGGGHHEH2FEAGGAE//E0001ABAEB>0?12B1B1/?//BEEGH/?1@BB@FGF0//FCG1@/E0>>G1FHG1B1F10/>C?<011?11011111/><..111<11<110./..-./<0000;00/;:.../:<00:000///00009B9.---------9-;-;-9//----9--;--99---9--9//-9;-9-----9--
@M03495:530:000000000-LYBTV:1:1107:19922:19986 1:N:0:GTGCTCTG+TTCTTCCT
GTCAGCATGTGAGCTTTGGAGTGAAATCTCTTGTCTTAAGGAATAAAGGAAAAAGATTCCGTCGGAGGCTCGGTGCTCTACAGGTTCAACCTTTGTACTCTATTATTGCCTCACATTCCATCTCTTGTGAAAATATATTTGATTGGCTTTTCTGCAGGTTGTTTGCCAGGACTTTCCAAGACCTCCACTAGAAAACACAATAAACTTTTTGGAAGCTGGACAACTATCTTCATTTTTCAGAAACAGTGAAC
+
CCDDDFFFFFFFGGGGGGGGGGHHHHHHHHHHHHHHHHHHHHHHHHHHHHHHHHGGHHIIHHHGGGGGGHHGGGGGHHHHHHGFHHHHHHHHHHHHHHHHHHHHHHHHHHHHHHHHHHHHHHHHHHHHHHGHHHHHHHHHHHHHGFHHHHHHHHHHHGHHHEHHHHHHHHHHHHDGHHFHFHHHHHHGHHH1FHGHHGECGHGHHHHHGHGGFGHHGHHHHHHHHFGGHHGGFGGGGGGGGBFGGGFF;F0
@M03495:530:000000000-LYBTV:1:1107:15584:20010 1:N:0:GTGCTCTG+TTCTTCCT
GTCAGCATGTGAGCTTTGGAGGGCGAAGGAGCAAGATAACGACCACAGGGAGGGTGGTTTATCAACGGCAAAATATAGATCGGAAGAGCACACGTCTGAACTCCAGTCACGTGCTCTGATCTCGTATGCCGTCTTCTGCTTGAAAAAAAAAAAAAAAATATAGGGTAAGTGATTAGCGGACGGTGGTATTAAATGATGAAGCTGGAAGATAGAAATAGCACGTAAGAGAACACAGCTAACACTACAGTATG
+
CCCCCFFFFFFFGGGGGGGGGGGGGGGGGHHHHHHHHHHHGGGEGHHHHGFGGGFGGGFHHHHHHHGGGGGHHHHHHHHGHH/EFGHHHHHHGGHHHGHHHHHHHHHHHHGHHHGHHHFF2HHGFGHHHHGGGHGHHFHHHHGHHHHGGC-A?-A---.00000.9//0000009:/---9--:...000:00:00000000:0/.0/9000000000000-./;.90/:0//...00:/000//009000
@M03495:530:000000000-LYBTV:1:1107:28745:20016 1:N:0:GTGCTCTG+TTCTTCCT
GTCAGCATGTGAGCTTTGGAGACTGGTTTATCAACGGCAAAATATAGATCGGAAGAGCACACGTCTGAACTCCAGTCACGTGCTCTGATCTCGTATGCCGTCTTCTGCTTGAAAAAAAAAAAAAAAAACCATATCATTTCTCTGAACAAACACACCATAACAAGCACTAACCTACTAGTTTACAAAATTCAACATTTACAGTTTAACATTATCCGTCTAGTAATCCGTTGTCGACATAACCTCAGCAACAG
+
CCCBCFFFFFFFGGGGGGGGFGGHHHGHHHHHHHHGGGGGHHHHHHHHHHHGGGGGHHGGHHGHHHGHHGHHHHHFHHHGHH1?BFHEF@FGFFFHHGHEEEGGHFHFHHGFHHHHEECCF/<//---.<C00==0000000000=/0/:....::.00:/00/.//0;;/.0/;0;000009000.0/00000/000;0//;9//////:///.:;;.//;9///../../..;../;////9///9:./
@M03495:530:000000000-LYBTV:1:1107:14565:20019 1:N:0:GTGCTCTG+TTCTTCCT
GTCAGCATGTGAGCTTTGGAGTGAAATCTCTTGTCTTAAGGAATAAAGGAAAAAGATTCCGTCGGAGGCTCGGTGCTCTACAGGTTCAACCTTTGTACTCTATTATTGCCTCACATTCCATCTCTTGTGAAAATATATTTGATTGGCTTTTCTGCAGGTTGTTTGCCAGGACTTTCCAAGACCTCCACTAGAAAACACAATAAACTTTTTGGAAGCTGGACAACTATCTTCATTTTTCAGAAACAGTGAAC
+
BAABBFFFFFFFGGGGGGGGGGHDHHHGGHGHHHHHHHHHHHHHHHHHHHHHHHGGHHHHHHHGGGGGGHHGGGGGHHHHHHHHHHHHGHHFGHHGHHFHHHHHHGHHHHHHHHHHHHHHHHHHHHHHHHHHFHHHHHHHHHHHHEHHHHHHHHHGGHHGHDHHFHHHFGHHHHGGHHFHHHHHHEHHHGHFGHHHHHHEFHHFHHHHHHGGFHFGHHHFGHHHHHCCHGGGGGGFF/CBFFFFFGFF0B0
@M03495:530:000000000-LYBTV:1:1107:22617:20036 1:N:0:GTGCTCTG+TTCTTCCT
GTCAGCATGTGAGCTTTGGAATTAGCTGGTTTATCAACGGCAAAATATAGATCGGAAGAGCACACGTCTGAACTCCAGTCACGTGCTCTGATCTCGTATGCCGTCTTCTGCTTGAAAAAAAAAACATAACTATAATAGTATAGTGTCTGTGAGGTGAGCCGATGTCATAGAATCGCTGCGGAATGCGTATTTAGTATGTACTACACATGTGACTACTTCGTAGTAGTATACAATGACTGAATCTGATACTT
+
CCCDEFFFFFFFGGGGGGGGGGHHHHHHHHHHHHHHHHGGGGGHHHHHHHHHHHGGGGHHHHHHHGHHHGHHHHHHHHHHHH?GHHGHHHHH4GHHGGHHHHGGGHGHHHHHHGHHHHHCGGG@//2@22222@2211?1=1=11?11=?1110=.1<<0-<-.<==DD<1111C....----.0<....0111<1111111:10:00:<11:1:/111.//.<1111:1<10<0::1B0011111<1111
@M03495:530:000000000-LYBTV:1:1107:6142:20043 1:N:0:GTGCTCTG+TTCTTCCT
GTCAGCATGTGAGCTTTGGTCCAGCCTGAGTCCCTGGTTTATCAACGGCAAAATATAGATCGGAAGAGCACACGTCTGAACTCCAGTCACGTGCTCTGATCTCGTATGCCGTCTTCTGCTTGAAAAAAAAAAAAAGCGCTGTTATGCAGCACTGTGTCATAAGAAGAACGATAGACTTCACCTACATAGCACTACATTGAACATCATAAGATGTGGCGACTTTGTACTCACTTTTGATATCGACTAGTGTC
+
BBBCCFFFFFFFGGGGGGGGGGGHHGHHHHHFFHHHHBGHHHFHHHGGGGGHHHHGHHHHGHGGGGHHHHHHHGFHHGFHHH5BFGHHHHGHHHGHGHHHFHHHGFHHGHGGGFGFFHGFHF?FGHHDGDG?//-.0.-.<>0D000000<.0/000<0=;0000;0//.....0:;0;900;0/00000;009/0000090BB000;00;00;00.:-9-;00000000000090.:B00..-.-::090
@M03495:530:000000000-LYBTV:1:1107:22872:20084 1:N:0:GTGCTCTG+TTCTTCCT
GTCAGCATGTGAGCTTTGGACTCCTGACTGGTTTATCAACGGCAAAATATAGATCGGAAGAGCACACGTCTGAACTCCAGTCACGTGCTCTGATCTCGTATGCCGTCTTCTGCTTGAAAAAAAAAAAAAACAGGGAGCGGTTGAGATGATTCATGGACTTGAAACCTAGGTTCATCTTACGTGATGCATTATATGCAAAGTAGTCGCACATAGCAGTATAGTCTCTACTACGCGTACGATAGACTAGGAGG
+
BBCCCFFFFFFFGGGGGGGGGGHGHHGHHGHGHHHHHGHHGGGGGHHHHHHHHGGHGGGGHHHGHHHGHHHGHHHHHHHHHHGHGHHHGHHHFG4FGFFGHGHHGGGGGHHHHHHHGGH3GGGG//>//>..0.....<-<-</<.0000;0;:0000:;:<000.//0/000;;0000;.//./00000000000099/0;00;.-:--///////////////;////9.9--99-.:.;:///;//;;
@M03495:530:000000000-LYBTV:1:1107:24265:20095 1:N:0:GTGCTCTG+TTCTTCCT
GTCAGCATGTGAGCTTTGGAATTAGTAAATTCGTTGACGACAGAAGGAGCAAGATAACGACCACAGGGAGGGTGGTTTATCATCGGCAAAATATAGATCGGAAGAGCACACGTCTGAACTCCAGTCACGTGCTCTGATCTCGTATGCCGTCTTCTGCTTGAAAAAAAAAAAGTCTACGCGGAAAATCTTTAGTTAAGTTGCCATTGGGTCTACAATAAGAACAGTAATCTATCATATATAAGCCGCTGTTA
+
BBBBAFFFFDFFGGGGGGGGGGHGBFGHHGHFEGGCHHGCEGGBGHFHHHHHHHHGHHGGGGGHFGHFAEGGEGGEFHHHHF4FGGG?EFHHHFHHGHHHGCEGHEHHHHHGHHHEFHH3FFFHHEFHG0GHFHFHGB2FBF</FF1GD/@GGHHEFEBFA1<FFCC-C-9.00;00.9---;-////////://9//9////9///.9.99/9//;////./////:/://////////////--9-.//
@M03495:530:000000000-LYBTV:1:1107:25463:20103 1:N:0:GTGCTCTG+TTCTTCCT
GTCAGCATGTGAGCTTTGGTCCGCCTGAGTCCCTGGTTTATCAACGGCAAAATATAGATCGGAAGAGCACACGTCTGAACTCCAGTCACGTGCTCTGATCTCGTATGCCGTCTTCTGCTTGAAAAAAAAAAAAAAACCAGAAGGTAGTCGATGATCGTGTAAGTCCCTATCTCGGCTGCAAATGTGTAGCGAGGTGGAGGAATGCTCAGACCAGAGGCGGGCTCGTGTCCGACAGCTCTACCAGGGTGATG
+
CCDDCFFFFFFFGGGGGGGGGGGGGGHGHGHHHHHGHHHHHHHHHGGGGGHHHHHHHHHHHGGGGHFHHHHHGHHHGHHHHHECGHHHHGHHHGHHHFGEHHGEGHHHHGGGHGFHHHHFFFHGGHGGGBD@/---...../<<000<;...;000;/::/;0;;0:000000.;..-./0;900;;000----...9.:DB:00000/00./...9;---;-9--.990..---.00000000../..00
@M03495:530:000000000-LYBTV:1:1107:25791:20130 1:N:0:GTGCTCTG+TTCTTCCT
GTCAGCATGTGAGCTTTGGAGTGAAATCTCTTGTCTTAAGGAATAAAGGAAAAAGATTCCGTCGGAGGCTCGGTGCTCTACAGGTTCAACCTTTGTACTCTATTATTGCCTCACATTCCATCTCTTGTGAAAATATATTTGATTGGCTTTTCTGCAGGTTGTTTGCCAGGACTTTCCAAGACCTCCACTAGAAAACACAATAAACTTTTTGGAAGCTGGACAACTATCTTCATTTTTCAGAAACAGTGAAC
+
BABCCFFFFFFFGGGGGGGGGGHHHHHHHHHHHHHHHHHHHHHHHHHHHHHHHHGGHIIIHIHGGGGGGHHGGGGGHHHHHHHHHHHHHHHGHHHHHHHHHHHHHHHHHHHHHHHGHHHHHHHHHHHHHGHHHHHHHHHHGHHHHHHHHHHHHHHHHHHHHGHHHHHHGHHHHH?FFGBDCGGHHHHHHHHGDGHHHHGEGHHHHHHHHHGGGHHEHG::CGHEHHCGHFFGGGGGGFFFFFFFGGGG0F0
@M03495:530:000000000-LYBTV:1:1107:8263:20140 1:N:0:GTGCTCTG+TTCTTCCT
GTCAGCATGTGAGCTTTGGAGGGCAAGAAGTGGTTGTGACTGGTTTATCAACGGCAAAATATAGATCGGAAGAGCACACGTCTGAACTCCAGTCACGTGCTCTGATCTCGTATGCCGTCTTCTGCTTGAAAAAAAAAAAAAACAGGACAGACTGTTCATATATTGTAAGTAATGTAATAGTGGTACAATAGAGCAAGACAACTGGTTTTCACGACTCAGTCATATTAAAATGTTTTCAAGACAGTGCATGA
+
CCCCCFFFFFFFGGGGGGGGGGGGGGGHHHGGHHGGGGHHHHHHHHHHHHHHGGGGGHHHHHHHHHHHGGGGHHHHHHHGGHGGHHHHHHHHGHHHGHHHGHHHHH4GHHGGHHHHGGGHGHHHHHGHGHHHGGCD<A>---<</<.././;00:;000;0000000:;0000000000000.000000900000//:/;/.0//00..000.9-..000000000000000000/09;00///00;00;0
@M03495:530:000000000-LYBTV:1:1107:4259:20160 1:N:0:GTGCTCTG+TTCTTCCT
GTCAGCATGTGAGCTTTGGACTCCTGACTGGTTTATCAACGGCAAAATATAGATCGGAAGAGCACACGTCTGAACTCCAGTCACGTGCTCTGATCTCGTATGCCGTCTTCTGCTTGAAAAAAAAAAAAATAAAAAAAAAATCTGCAATGGATAAGCGAACTGATCACAAAGAATATATACATAAAGAAGAGCGCGACACATCGGTCAAGACCTAAGAAATGAGTATAACAAAACGAGGAACATAAACAGAT
+
CCCDCFFFFFFFGGGGGGGGGGHHHHHHHHHGHHHHHHHHGGGGGHHHHHHHHHHHGGGGHHHHHHHGHHHGHHHHHHHHHHHFFHHHGHHHGGBGHHGGHHHHGEGHFHHHHHHHFGHHFGGGF</</01?111--<--.011<10100:11000-.-9900111/00</:.01<11:1111111<./0./<----9-<00.....000//000/01/:1:11<11:100..:-.9--<./<111:1//1
@M03495:530:000000000-LYBTV:1:1107:21336:20201 1:N:0:GTGCTCTG+TTCTTCCT
GTCAGCATGTGAGCTTTGGAGTGAAATCTCTTGTCTTAAGGAATAAAGGAAAAAGATTCCGTCGGAGGCTCGGTGCTCTACAGGTTCAACCTTTGTACTCTATTATTGCCTCACATTCCATCTCTTGTGAAAATATATTTGATTGGCTTTTCTGCAGGTTGTTTGCCAGGACTTTCCAAGACCTCCACTAGAAAACACAATAAACTTTTTGGAAGCTGGACAACTATCTTCATTTTTCAGAAACAGTGAAC
+
DCCDDFFFFFFFGGGGGGGGGGHHHHHHHHHHHHHHHHHHHHHHHHHHHHHHHHGGHHIHHHHGGGGGGHHGGEGGHHHHHHHHHHHHHHHHHHHHHHHHHHHHHHHHHHHHHHHHHHHHHHHHHHHHHHHHHHHHHHHHHHHHGHHHHHHHHHHHHHHHHGHHHHHHHHHHHHGHHHHHHHHHHHHHHHHDGHHGHHHFHHHHHHHHHHGGFGHHHHHFHHHGHHCGHHGGGGGGGGGFFFFFGGGGBC:
@M03495:530:000000000-LYBTV:1:1107:13314:20218 1:N:0:GTGCTCTG+TTCTTCCT
GTCAGCATGTGAGCTTTGGAGTGAAATCTCTTGTCTTAAGGAATAAAGGAAAAAGATTCCGTCGGAGGCTCGGTGCTCTACAGGTTCAACCTTTGTACTCTATTATTGCCTCACATTCCATCTCTTGTGAAAATATATTTGATTGGCTTTTCTGCAGGTTGTTTGCCAGGACTTTCCAAGACCTCCACTAGAAAACACAATAAACTTTTTGGAAGCTGGACAACTATCTTCATTTTTCAGAAACAGTGAAC
+
CCCCCFFFFFFFGGGGGGGGGGHHHHHHHHHHHHHHHHHHHGHHHHGHHHHHHHGGHHHHHHHGGGGGGHHGGGGGHHHHHHHHHHHHHHHGGHHGHHHHHHHHHHHHHHHHHHHHHHHHHHGHHHHHHGHHHHHHHHHHHGHHHGHHHHHHHGGFHHGHHDHHGHHHFHHHHHFGFGHHGHHHHHHHGHH1FGGHHHHGHHHDGHHHHHGGHGHAHHHEFGHHHHCCC;FFGGGGGGGFBFBFFFFBCF9
@M03495:530:000000000-LYBTV:1:1107:17075:20218 1:N:0:GTGCTCTG+TTCTTCCT
GTCAGCATTGTAGTTTTTAGCTTTGATTTTTTTTTCAGGATTAGCTGGTTTATCAACGGCAAAATATAGATCGGAAGAGCACACGTCTGAACTCCAGTCACGTGCTCTGATCTCGTATGCCGTCTTCTGCTTGAAAAAAAAAAAATAACATCATGACATAACACAGTGTCCACCAACACCCGACACAATCAGAAATAATTTCTATGATCAATATACATCTCAGTAAATCAATACAGTAGTCAGATATCACT
+
CCCCCFFFFFFFGGGGGGGGGGHHHHHHHHHGGGGHHHHHHHHHHHHHGGHHHHHHHGGGGGHHHHHHHHHHHGFGGHHHHHBGFHHHGHGHHHHHHHHHHGHHHGHHHFG4FHHGGHHHHGEBGGHHHHHHHFGHHHGGGG@<-.00<0000000000000:0:.0000000...;.:..-9---/.00:00000:0000000:0900000000000:0000000;:00000000;00;0000000:000
@M03495:530:000000000-LYBTV:1:1107:15289:20218 1:N:0:GTGCTCTG+TTCTTCCT
GTCAGCATGTGAGCTTTGGAATTAGTAAATTCGTTGACGACAGAAGGAGCAAGATAACGACCACAGGGAGGGTGGTTTATCAACGGCAAAATATAGATCGGAAGAGCACACGTCTGAACTCCAGTCACGTGCTCTGATCTCGTATGCCGTCTTCTGCTTGAAAAAAAAAAAAACAACATCAAAGCGGATGCTATTCAGGAGTATTCATCCGTCAAGACAAGCAAAAACCATCGATGTTATAATTTTATATA
+
DCCDEFFFFFFFGGGGGGGGGGHHHHHHHHHHGHHHHHGFGGGHHHHHHHHHHHHHHHGGGGGHHHHGFFGGEFGGGHHHHHBGGGGGGHHHHHHHHHHHGGGGHHHHHHHGHHHGHHHHHHHHHHHHGHHGGHHHHGDGHHGGHHHHGGGHGHHHHHHHHHHHHGGGGG@-<...../00001/<----/1111:1100.</11<1110.<...00///../:0/....00./91.<1<111:1:11111
@M03495:530:000000000-LYBTV:1:1107:10547:20229 1:N:0:GTGCTCTG+TTCTTCCT
GTCAGCATGTGAGCTTTGGAGTGAAATCTCTTGTCTTAAGGAATAAAGGAAAAAGATTCCGTCGGAGGCTCGGTGCTCTACAGGTTCAACCTTTGTACTCTATTATTGCCTCACATTCCATCTCTTGTGAAAATATATTTGATTGGCTTTTCTGCAGGTTGTTTGCCAGGACTTTCCAAGACCTCCACTAGAAAACACAATAAACTTTTTGGAAGCTGGACAACTATCTTCATTTTTCAGAAACAGTGAAC
+
CBCCCFFFFFFFGGGGGGGGGGHHHHHHGHHHHHHHGHHHHHHHHHHGHHHHHHGGHIHHHHHGGGGGGHHGGGGGHHHHGHGHHHHHHHHHHHHHHHHHHHHHHHHHHHHHHHHGHHHHHHHHHHHHHHHHHHHHHHHHHHHHHHHHHHHHHHGHHHHHHGHHHHGHHHHHHHGHHHHHHHHHHHHHHHHDGGGGHFHEHGHHHHHHHHGGH0CGHHFGGFHHFF<<FGFGGGHHGGFFFFFBFGCFBF:
@M03495:530:000000000-LYBTV:1:1107:15670:20231 1:N:0:GTGCTCTG+TTCTTCCT
GTCAGCATGTGAGCTTTGGAGTGAAATCTCTTGTCTTAAGGAATAAAGGAAAAAGATTCCGTCGGAGGCTCGGTGCTCTACAGGTTCAACCTTTGTACTCTATTATTGCCTCACATTCCATCTCTTGTGAAAATATATTTGATTGGCTTTTCTGCAGGTTGTTTGCCAGGACTTTCCAAGACCTCCACTAGAAAACACAATAAACTTTTTGGAAGCTGGACAACTATCTTCATTTTTCAGAAACAGTGAAC
+
CCCCDFFFFFFFGGGGGGGGGGHHHHHHHHHHHHHHHHHHHHHHHHHHHHHHHHGGHIIHHIHGGGGGGHHGGGGGHHHHHHGHHHHHHHHHHHHHHHHHHHHHHHHHHHHHHHHHHHHHHHHHHHHHHHHHHHHHHHHHHHHHHHHHHHHHHHHHHHHHHEHHHHHHHGGHHHHHHHHHGHHHHHHHHHHBGFHHHHGEHHHHHHHHHHGGFGFFHHHHHFHGGHHGHCFGGGGGGGGGGFFFGGFGBF:
@M03495:530:000000000-LYBTV:1:1107:18810:20292 1:N:0:GTGCTCTG+TTCTTCCT
GTCAGCATGTGAGCTTTGGAGTGAAATCTCTTGTCTTAAGGAATAAAGGAAAAAGATTCCGTCGGAGGCTCGGTGCTCTACAGGTTCAACCTTTGTACTCTATTATTGCCTCACATTCCATCTCTTGTGAAAATATATTTGATTGGCTTTTCTGCAGGTTGTTTGCCAGGACTTTCCAAGACCTCCACTAGAAAACACAATAAACTTTTTGGAAGCTGGACAACTATCTTCATTTTTCAGAAACAGTGAAC
+
DDDDDFFFFFFFGGGGGGGGGGHHHHHHHHHHHHHHHHHHHHHHHHHHHHHHHHGGHIIIHIHGGGGGGHHGGGGGHHHHHHGHHHHHHHHHHHHHHHHHHGHHHHHHHHHHHHHHHHHHHHHHHHHHHHHHHHHHHHHHHHHHHHHHHHHHHHHHHHHHHGHHHHHHHHHHHHHHHHHHHHHHHHHHHHHFGHHHHHHGHHHHHHGHHHGGHHHHHHFHHHGHHHGCHGGGGGHHGGGFGGFFFFFGBF0
@M03495:530:000000000-LYBTV:1:1107:24056:20299 1:N:0:GTGCTCTG+TTCTTCCT
GTCAGCATGTGAGCTTTGGTCCGCCTGGTTTATCAACGGCAAAATATAGATCGGAAGAGCACACGTCTGAACTCCAGTCACGTGCTCTGATCTCGTATGCCGTCTTCTGCTTGAAAAAAAAAAAAAGCAACGGAAAATATTTCGTATGCCGTCTTCTGGTTGTAAAAATAACATCGCACATCTATAAGTAGGTTGAGTGTCGAGTAGAATTGTCTTTGCTAGATGCTGCATAATATTTTATGGCACGCAGT
+
AABBBFFFFFFFGGGGGGGGGGGGGGHHGGGHHHGHHGGGGGHFGHHHHFHHHGEGGFGGHHHHGGFHGFHHHHHFGGHHHG??BFHFHGHBFGFGGHHHHGEEHCHHHHHHGFGHEHEC<</////0<00>-..>00000=0/./<<<D-.:C.:0:00::.0000:.000090..9--00000000;;0:;;F//00;0;.-;.//:;//9////////////////////9///9/////.//.---9
@M03495:530:000000000-LYBTV:1:1107:21903:20320 1:N:0:GTGCTCTG+TTCTTCCT
GTCAGCATGTGAGCTTTGGATGGTTCTGGTTTATCAACGGCAAAATATAGATCGGAAGAGCACACGTCTGAACTCCAGTCACGTGCTCTGATCTCGTATGCCGTCTTCTGCTTGAAAAAAAAAAAAAAACACACACAGAATCCAACAGCTATCTTGCTGTAATCAGTAGAAGTCAGTCAAGTCGTGTACCATCCTCTCGACCATCTGTGAATAATGAATATAAGACGTATGTGCTTTGGACATGTCGAGTA
+
CBCCDFFFFFFFGGGGGGGGGGGHHHHHHHHHHHHHHHGGGGGHHHHHHHHHHHGGGGHHHHHHHGHHHGHHHHHHHHHHHHFHGHGHHHHHDGHHGGHHHHGEGHGHHHHHHHHHHHHGGGGG><//-..0....<.001100<0./.0=1/11111111111<011111111111101011.9../11:10<00</.0---00<11111111111111111110...1:1111110/000:011..<0.
@M03495:530:000000000-LYBTV:1:1107:6528:20323 1:N:0:GTGCTCTG+TTCTTCCT
GTCAGCATGTGAGCTTTGGAGTGAAATCTCTTGTCTTAAGGAATAAAGGAAAAAGATTCCGTCGGAGGCTCGGTGCTCTACAGGTTCAACCTTTGTACTCTATTATTGCCTCACATTCCATCTCTTGTGAAAATATATTTGATTGGCTTTTCTGCAGGTTGTTTGCCAGGACTTTCCAAGACCTCCACTAGAAAACACAATAAACTTTTTGGAAGCTGGACAACTATCTTCATTTTTCAGAAACAGTGAAC
+
CCCCCFFFFFFFGGGGGGGGGGHHHHHHHGHHHHHHHHHHHHHHHHHHHHHHHHGGHIIHHHHGGGGGGHHGGGGGGHHHHHHHHHHHHHHHHHHHHHHHHHHHHHHHHHHHHHHHHHHHHHHHHHHHHHHHHHHHHHHHHHHHHHHHHHHHHHHHHHHHHEHHHHHHHHHHHHGHHHGGHHHHHHHHHHH1FGHFHFHEHHHHHHHHHHG?GCGEFHFHHFHGHECCGCFFGGGGGGGGFFFBFF9C0C9
@M03495:530:000000000-LYBTV:1:1107:20745:20338 1:N:0:GTGCTCTG+TTCTTCCT
GTCAGCATGTGAGCTTTGGTCCAGCCTGAGTCCTGGTTTATCAACGGCAAAATATAGATCGGAAGAGCACACGTCTGAACTCCAGTCACGTGCTCTGATCTCGTATGCCGTCTTCTGCTTGAAAAAAAAAAAAAAAAAAAATATGAAGGACTGGTCTGCATAGTATCTTTTATCAGTATTGCATTAGTACATAACATGTAATATGTCAACGTCAGTACTATCCTGTCATATCTAGTCTACTGCTATATATT
+
CCDDDFFFFFFFGGGGGGGGGGHHHGHHHHHHHHHHHHHHHHHHHGGGGGHHHHHHHHHHHGGGGHHHHHHHGHHHGHHHHHGHHHHHHGHHHGHHHHHDHHHGGHHHHGGGHGHHHHHHHHHHHHGGGGGD<>-------:0111110../..111/11<1011111111<<11<1111<111<:1<1<11110010111:11111110.<...<1<1111<10101<11111111:11:0111111:11
@M03495:530:000000000-LYBTV:1:1107:19491:20350 1:N:0:GTGCTCTG+TTCTTCCT
GTCAGCATGTGAGCTTTGGTCCAGCCTGAGTCCTCTGGTTTATCAACGGCAAAATATAGATCGGAAGAGCACACGTCTGAACTCCAGTCACGTGCTCTGATCTCGTATGCCGTCTTCTGCTTGAAAAAAAAAAAAAACTAAAATATCAGAAAGTCAATCTATTGTCCGAGTAGAGCGTTCAACTGCAATGCTATTCAACAAAACACCAAGCATGAAAGAGGCTATCCACAACATGAATGAAAGTGAGTCCC
+
BBBBBFFFFFFFGGGFGGGEGGFHHGGHHHHHGHHHHHHHHHHHHHHGGGGGHHHHHHHHHHHGGGGHHHHHHHGHHHGHHHGFHHHHHHHGGHHGGHGGHBFHGFEHHHHGFGHGGGFHHHHHEHFGGFGGB//>-<<111110000000/<00000<000000<0..-:.0=C0-.;./;00/00;00/900900000.9..9..;....///////..;./////;/;..//;/9/////;///;///
@M03495:530:000000000-LYBTV:1:1107:15792:20362 1:N:0:GTGCTCTG+TTCTTCCT
GTCAGCATGTGAGCTTTGGAGTGAAATCTCTTGTCTTAAGGAATAAAGGAAAAAGATTCCGTCGGAGGCTCGGTGCTCTACAGGTTCAACCTTTGTACTCTATTATTGCCTCACATTCCATCTCTTGTGAAAATATATTTGATTGGCTTTTCTGCAGGTTGTTTGCCAGGACTTTCCAAGACCTCCACTAGAAAACACAATAAACTTTTTGGAAGCTGGACAACTATCTTCATTTTTCAGAAACAGTGAAC
+
BBCCDFFFFFFFGGGGGGGGGGHHHHHHHHHHHHHHHHHHHHHHHHHHHHHHHHGGHIIHHHHGGGGGGHHGGGGGHHHHHHGHHHHHHHHHHHHHHHHHHHHHHHHHHHHHHHHHHHHHHHHGHHHHHHHHHHHHHHHHHHHHHHHHHHHHHHHGHHHHHGHHHHHHHFHHHHHHHGGHGHHHHHHHHGFFFHHHGHHCGHHHHHHHHHGGGHGGHHFCGHHHHHGGHHGGGGGGGGGGGGGGGGFFBF0
@M03495:530:000000000-LYBTV:1:1107:8645:20376 1:N:0:GTGCTCTG+TTCTTCCT
GTCAGCATGTGAGCTTTGGACTCCTGACTGGTTTATCAACGGCAAAATATAGATCGGAAGAGCACACGTCTGAACTCCAGTCACGTGCTCTGATCTCGTATGCCGTCTTCTGCTTGAAAAAAAAAACAGTGTTGCAGCCAGTCTTGACGCAAAGCGCGGGCGTGAGATGCCAGCGCCGGTGTGAGTGGAGAGGCCGTTCATTACGACCCCGTAGGGCGTAGGATCAGTCGTCTGCTAGACAAGCACCAGAA
+
AAAAAFFFFDFBFFFGGGGGB1BFHHFHHHHBDFHHHHDGEGGGGFFGHHHHGGF/EAFCFCHGHGGGHHHGHGHHGHFGFE1DEGEGEHHG1@BFGG>E0F2FEA?GA>BBDGG10FFE0<?B<///0@122/>?GF/0??11?11<<.---00.<-<----;..0000000.-----;@--/:B/-/-/;--9----;/9/9-9---9--;---;9@--9//:-///;----/////;/-9--9--;-:
@M03495:530:000000000-LYBTV:1:1107:3735:20381 1:N:0:GTGCTCTG+TTCTTCCT
GTCAGCATGTGAGCTTTGGAATTAGTAAATTCGTTGACGACAGAAGGAGCAAGATAACGACCAAGGGAGGGTGGTTTATCAACGGCAAAATATAGATCGGAAGAGCACACGTCTGAACTCCAGTCACGTGCTCTGATCTCGTATGCCGTCTTCTGCTTGAAAAAAAAAAAAAAAAGCTAAGGAGAGCATACTAGAAGTGCTCCTGAGCCAGAACAGTCCTTACGCTCTGACTTGCATAGCACAGCTGACTA
+
CCCCCFFFFFFFGGGGGGGGGGHHHHHHHHHHGHHHHHGGGGGGHHHHHHHHHHHHHHGGGGGGHGGHGGGEFGGGHHHHHHFEEEGGHHHHGHHGGHHGGGGFHHHHHHGHFHGHHHHHHHHHHHHGGGHGHHGHHFHHHGGHHGHG<EGGHHHGHHHGFBHHGGE@E;-----..0;B0/;...;000;900000900000:09/0//:.////0090009....:0:000000:00000//.000;00
@M03495:530:000000000-LYBTV:1:1107:18961:20382 1:N:0:GTGCTCTG+TTCTTCCT
GTCAGCATGTGAGCTTTGGAGTGAAATCTCTTGTCTTAAGGAATAAAGGAAAAAGATTCCGTCGGAGGCTCGGTGCTCTACAGGTTCAACCTTTGTACTCTATTATTGCCTCACATTCCATCTCTTGTGAAAATATATTTGATTGGCTTTTCTGCAGGTTGTTTGCCAGGACTTTCCAAGACCTCCACTAGAAAACACAATAAACTTTTTGGAAGCTGGACAACTATCTTCATTTTTCAGAAACAGTGAAC
+
BACCCFFFFFFFGGGGGGGGGFHHHHHHHHHHHHHHHHHHGHHHHHHHHHHHHHGGHHIHHHHGGGGGGHHGGEEGHHHHHHGEGGHHHHHHHHHHHHHHHHHHHHHHHHHHHHHHHHHHHHHHHHHHHHHHHHHHHHHHHHHHHGHHHHHHHHHHHHHHGEEHGGHHFHGHHHFHHHFHHGFHHHHHHHH<DDGHHHHGFHHHHHHHHHGEFGBAGHGGHCGHHGGGHGGGGGGGGGGFFGBBBFFFBC0
@M03495:530:000000000-LYBTV:1:1107:26531:20391 1:N:0:GTGCTCTG+TTCTTCCT
GTCAGCATGTGAGCTTTGGAGTGAAATCTCTTGTCTTAAGGAATAAAGGAAAAAGATTCCGTCGGAGGCTCGGTGCTCTACAGGTTCAACCTTTGTACTCTATTATTGCCTCACATTCCATCTCTTGTGAAAATATATTTGATTGGCTTTTCTGCAGGTTGTTTGCCAGGACTTTCCAAGACCTCCACTAGAAAACACAATAAACTTTTTGGAAGCTGGACAACTATCTTCATTTTTCAGAAACTGTGAAA
+
BBBBBFFFFFFFFGGGGGGGGGFHGGHHHHHFFGGHHHHHHHGHHHHHHHGHHHGGGGHHHFGGGFGGGHHGFEEGHHHHDGHHGGHFHHHHHHHHHHHHHHHHHHHHHHGHHHHHFHHHHFHHFHHGGFFGHHHHHHHFHHHHFHHGHCFFHHDFGA<GFGHH2GBFBHEHGF?1?1F100?GHHHFFF11<1<GHHGEHHHHHHGD=D<@/;:.CHFA.;..;CG;GHGFG0FFGBC0CFFF0;;9090
@M03495:530:000000000-LYBTV:1:1107:22938:20401 1:N:0:GTGCTCTG+TTCTTCCT
GTCAGCATGTGAGCTTTGGAATTAGTAAATTCGTTGACGACAGAAGGAGCAAGATAAGGACCACAGGGAGGGTGGTTTATCAACGGCAAAATATAGATCGGAAGAGCACACGTCTGAACTCCAGTCACGTGCTCTGATCTCGTATGCCGTCTTCTGCTTGAAAAAAAAAACAAAGAATGTCCAAATAAGAATCACACATTTTCAGTATAGATATTGTCACATTCTGCTCTATGCCTACGAGCTAGATCGTC
+
CCCCCFFFFFFFGGGGGGGGGGHHHHHHHHHHGHHHGHGGGGGHHHHHGHHHHHHHHHHHHHHHHHHGGGGGEFGGGHHHGHGFGGGGGGHHHHHHHHHHGGGGHHHHHHHGHHHGGHHHHHHHHGHHGHHHGHHHDD@HHHFFHHHHGGGHFHHHHHHHHFHHHGGGCF.:..//;000000;00000000000:0.00090000;0000000000000000000000000000:0/...-;000:BE9.
@M03495:530:000000000-LYBTV:1:1107:16027:20413 1:N:0:GTGCTCTG+TTCTTCCT
GTCAGCATGTGAGCTTTGGAATTAGTAAATTCGTTGACGACAGAAGGAGCAAGATAACGACCAAGGGAGGGTGGTTTATCAACGGCAAAATATAGATCGGAAGAGCACACGTCTGAACTCCAGTCACGTGCTCTGATCTCGTATGCCGTCTTCTGCTTGAAAAAAAAAAAAATAGAAAAAGAAGATACGTAGCGAAAACATTGTATTAACGCTTATATAAATAATAATCGAGAGTAACGTGTACGTATAGA
+
AABBBFFFFFFFGGGGGGGGGFHHHGHHHHHHGHHHHHGDGGGHHHHHHHGHHGGHHHGGGFGHHGGGGGGEFGEGHHHHHH31>EGFHHGHGHHHHHHGGGGHHHHHHGGHGHGHHHFHHHHHHHHGHHHGHHGHG1FGHGGHHHHGADFGHHHHHGGFHHHHGGGGG-;-.09000/...:/9000.0/..--9-9/.//:///////9-...//9//://////;/....-:///..././../////
@M03495:530:000000000-LYBTV:1:1107:5252:20461 1:N:0:GTGCTCTG+TTCTTCCA
GTCAGCATGTGAGCTTTGGTTTATCAACGGCAAAATATAGATCGGAAGAGCACACGTCTGAACTCCAGTCACGTGCTCTGATATCGTATGCCGTCTTCTGCTTGAAAAAAAAAAAAATAACTTATAATAACAGTTACATAGGACTAGTGTAAATTCTATTACTAAAGATTCAACAAAATACAAATCCAGCGAATAGATTCCATCATCTTGATTATGTCTTGATACAGTATAATTTAGACCTTTCTACAATT
+
BBBCCFFFFFFFGGGGGGGGGGHHHHHHGGGGGHHHHHHHHHHHGGGGHHHHHHHGHHHGHHHHHHHHHHHHGHHHGHHHGG5DGFGHHHHHGGGGGHHHHHHHHHHHHGGGFC<>/0221=1?111111=111?1111<111100111111>1<100000=0000000000000...000000<:000/-<<9.00<0000000000000000000000000000<0<00000000000<000::00000
@M03495:530:000000000-LYBTV:1:1107:21591:20474 1:N:0:GTGCTCTG+TTCTTCCT
GTCAGCATGTGAGCTTTGGAGTGAAATCTCTTGTCTTAAGGAATAAAGGAAAAAGATTCCGTCGGAGGCTCGGTGCTCTACAGGTTCAACCTTTGTACTCTATTATTGCCTCACATTCCATCTCTTGTGAAAATATATTTGATTGGCTTTTCTGCAGGTTGTTTGCCAGGACTTTCCAAGACCTCCACTAGAAAACACAATAAACTTTTTGGAAGCTGGACAACTATCTTCATTTTTCAGAAACAGTGAAC
+
BCCCCFFFFFFFGGGGGGGGGGHHHHHHHHHHHHHHHHHHHHHHHHHHHHHHHGGGHHHHHHHGGGGGGHGGGGGGHHHHHHHHHHHHHHHHHHHHHHHHHHHHGHHHHHHHHHHHHHHHHHHHHHHHHFHHHHHHHHHHHHHHHHHHGHHHGHGHGHFHGDHHGHFHHGHHHHDGGHHGHGHHHHHFHHH<FGHFHHH.D0GHHHHHHHGGHEHEHHGGHFHEFHH0GHEGGGGGGGGFFFFFFB;0;C0
@M03495:530:000000000-LYBTV:1:1107:28269:20489 1:N:0:GTGCTCTG+TTCTTCCT
GTCAGCATGTGAGCTTTGGAGTGAAATCTCTTGTCTTAAGGAATAAAGGAAAAAGATTCCGTCGGAGGCTCGGTGCTCTACAGGTTCAACCTTTGTACTCTATTATTGCCTCACATTCCATCTCTTGTGAAAATATATTTGATTGGCTTTTCTGCAGGTTGTTTGCCAGGACTTTCCAAGACCTCCACTAGAAAACACAATAAACTTTTTGGAAGCTGGACAACTATCTTCATTTTTCAGAAACAGTGAAC
+
CCCCBFFFFFFFGGGGGGGGGGHHHGHHHHHHHHHHHHHCHHHHHHHHFHHFHHGGHHHHHHHGGGGGGGHGGGGFHHHHHH3GHGHHFHHHHGHHHHHHHHHGHHHHHHHHHHHHHHHHHHGGFHHHGHFHHHGHHHHHHGHHHGBGHHHFHFHHHHHHGDHHHHGHGHHEHH1FGFGHHHHHHHH0DG1<FGGFGCGEGFGGHHHHFHGGHFFEGHE.C0.:CCCBGCF0CFGGGGGF0FBCBF00;90
@M03495:530:000000000-LYBTV:1:1107:3902:20538 1:N:0:GTGCTCTG+TTCTTCCT
GTCAGCATGTGAGCTTTGGAATTAGTAAGAAGGAGCAATAACGACCACAGGGAGGGTGGTTTATCAACGGCAAAATATAGATCGGAAGAGCACACGTCTGAACTCCAGTCACGTGCTCTGATCTCGTATGCCGTCTTCTGCTTGAAAAAAAAATAATGCTTGAAAACAAGAAAATACATGAGAGGAAATCCTAAGCATGCAGATTGAGGTGGCGCTTGACCTAGAGGAGATGCTGTAGCGTAATGTTGAGT
+
BBABBBFFFFFFGGGGGGG4BB4GHEFGCHDGF4GEHHGHHHGAEAEEHGHGFEEEAAE1FGFHHFFFGGGGGHHHHFGEFD41EEFEHGHGHBHGFEFFBGFHFBGHD3BFEFCHGFGBFG1F2BFD0<2<@ECHGH21GHDFFB110->D@.0=<0=000.0<D/.:/;C:/00:000000/..//99:090//0;0:90000;909:...-9-..9;//////....;////////-...:/;9//;/
@M03495:530:000000000-LYBTV:1:1107:24003:20566 1:N:0:GTGCTCTG+TTCTTCCT
GTCAGCATGTGAGCTTTGGAGTGAAATCTCTTGTCTTAAGGAATAAAGGAAAAAGATTCCGTCGGAGGCTCGGTGCTCTACAGGTTCAACCTTTGTACTCTATTATTGCCTCACATTCCATCTCTTGTGAAAATATATTTGATTGGCTTTTCTGCAGGTTGTTTGCCAGGACTTTCCAAGACCTCCACTAGAAAACACAATAAACTTTTTGGAAGCTGGACAACTATCTTCATTTTTCAGAAACAGTGAAC
+
CCCCCFFFFFFFGGGGGGGGGGHHHHHHHHHHHHHHHHHHHHHHHHHHHHHHHHGGHIIHHHHGGGGGGHHGGGGGHHHHHHHHHHHHHHHHHHHHHHHHHHHHHHHHHHHHHHGHHHHHHHHHHHHHHHHHHHHHHHHHHHHHHHHHHHHHHHHHHHHHHGHHHHHHEGHHHH?GHHFFHGHHHHFHHHGD1F<GGCECDGDDGHHHHHGGFCGHHH/.CC.CG:;CGGFGFGGGGGG090FBFFFF0;C
@M03495:530:000000000-LYBTV:1:1107:22080:20589 1:N:0:GTGCTCTG+TTCTTCCT
GTCAGCATGTGAGCTTTGGAGGGCAAGAAGTGGTTCCTCCTTTGGAATTAGTAAATTCGTTGACGACAGAAGGAGCAAGATAACGACCACAGGGAGGGTGGTTTATCAACGGCAAAATATAGATCGGAAGAGCACACGTCTGAACTCCAGTCACGTGCTCTGATCTCGTATGCCGTCTTCTGCTTGAAAAAAAAAAAAGACACAACTAGCCCTCAGGCAGCCCGACATCACGTTGACAAAGAGAGAGTACT
+
BBBBBFFFFFFFGGGGGGGGGGGGGGGHHHHHHHGHHHHHHHHGHHHHHHHGHGGHHHGHHHGHGGGGGHHHHHHHHHHHGHGHFGGGGHHHHGFGGG?FE?FHHHHHHHGGGGGHHHHFHHHHHHGGGGHHHHHHHFFGHGHHHHFHHHHHHHGHHHGHHGH0DGHH<CHHHH@CCHGHFHHHHFHCGHHGAC:-9;9../.9..//////.../9/.....;---.://.9...///://.....9///
@M03495:530:000000000-LYBTV:1:1107:13500:20599 1:N:0:GTGCTCTG+TTCTTCCT
GTCAGCATGTGAGCTTTGGAGTGAAATCTCTTGTCTTAAGGAATAAAGGAAAAAGATTCCGTCGGAGGCTCGGTGCTCTACAGGTTCAACCTTTGTACTCTATTATTGCCTCACATTCCATCTCTTGTGAAAATATATTTGATTGGCTTTTCTGCAGGTTGTTTGCCAGGACTTTCCAAGACCTCCACTAGAAAACACAATAAACTTTTTGGAAGCTGGACAACTATCTTCATTTTTCAGAAACAGTGAAC
+
CCCCDFFFFFFFGGGGGGGGGGHHHHHHHHHHHHHHHHHHHHGHHHHHHHHHHHGGHHHGHIHGGGGGGHHGGGGGHHHHHHHHHHHHHHHHHHHHHHHHHHHHHHHHHHHHHHHHHHH4GHHHHHHHHHHHHHHHHHHHHGHHHFHHHHHHHHHHHHHHHFHHGHHHHHHHHHGGHGGFHHHHHHHHHHG<FHHHHFGEHHHGHHHHHHGGFHGHHHHFHHHHGFGFHHFGEGGGGFGGEFFBFGBFBF9
@M03495:530:000000000-LYBTV:1:1107:3216:20611 1:N:0:GTGCTCTG+TTCTTCCT
GTCAGCATGTGAGCTTTGGACTCCTGACTGGTTTATCAACGGCAAAATATAGATCGGAAGAGCACACGTCTGAACTCCAGTCACGTGCTCTGATCTCGTATGCCGTCTTCTGCTTGAAAAAAAAAAAAATAAGTATAAACCTCGAATGATGATATATGCAGTATCATGAGAGATCGACAAACAAACACATGAGAATACAAACTTTCACTAACAAACTCCAGAACTAACCGCAACAACATAACGTATTATGG
+
CCCCCFFFFFFFGGGGGGGGGGHHHHHHHHHHHHHHHHHHGGGGGHHHHHHHHHHHGGGGHHHHHHHGHHHGHHHHHHHHHHBGEHHHGHHHGFGGHHGGHHHHGGGHGHHHHHHHHHHHHGGGCD></0111@11<1<10<0.<011<11==0000=000000=000=000.00..-.-:........000000000900.900;0000;000..000000//000099----..../0:0./.000000
@M03495:530:000000000-LYBTV:1:1107:18724:20614 1:N:0:GTGCTCTG+TTCTTCCT
GTCAGCATGTGAGCTTTGGAATTAGTAAATTCGTTGACGACAGAAGGAGCAAGATAACGACCACAGGGAGGGTGGTTTATCAACGGCAAAATATAGATCGGAAGAGCACACGTCTGAACTCCAGTCACGTGCTCTGATCTCGTATGCCGTCTTCTGCTTGAAAAAAAAAAAAAAAATATCAGTGAGAAAATGACTAAAAACGCAAAAGTAACTATGACAACAGTCTTTAGGTTATACCAATTTCTTAATAA
+
CCCCCFFFFFFFGGGGGGGGGGHHHHHHHHHHGHHHHHGGGGGGHHHHHHHHHHHHHHGGGGGHHHHGGGGGEFGFGHHHHHGGGGGGGHHHHHHHHHHHDGGGHHHHHHHGHHHGHHHHHHHHHHHHGHHHGHHHHHFFHHGGHHHHGGGHGHHHHHHHHFHHCFFGGF----9-.009000000;:0;B00000B000.---;-//09000:00000B.;/009;000000000000;:00:0000000
@M03495:530:000000000-LYBTV:1:1107:19546:20621 1:N:0:GTGCTCTG+TTCTTCCT
GTCAGCATGTGAGCTTTGGAGTGAAATCTCTTGTCTTAAGGAATAAAGGAAAAAGATTCCGTCGGAGGCTCGGTGCTCTACAGGTTCAACCTTTGTACTCTATTATTGCCTCACATTCCATCTCTTGTGAAAATATATTTGATTGGCTTTTCTGCAGGTTGTTTGCCAGGACTTTCCAAGACCTCCACTAGAAAACACAATAAACTTTTTGGAAGCTGGACAACTATCTTCATTTTTCAGAAACAGTGAAC
+
DCDDDFFFFFFFGGGGGGGGGGHHHHHHHHHHHHHHHHHHHHHHHHHHHHHHGHGGHIHIHHHGGGGGGHHGGEGGHHHHHHHGHHHHHHHHHHHHHHHHHHHHHHHHHHHHHHHHHHHHHHHHHHHHHHHHHHHHHHHHHGHHHHHGHHHHHHHHHHHHHGHHHHGHHHHHHH=GGHGHHHHHHHHHHHH1FHHHHHHGHHHHHHHHHHGGHHHHHHHHHHHHHHCGHGFGGGGGGGGGGBFGGGFGCC0
@M03495:530:000000000-LYBTV:1:1107:5013:20625 1:N:0:GTGCTCTG+TTCTTCCT
GTCAGCATGTGAGCTTTGGTCCAGCCTGAGTCCTGGTTTATCAACGGCAAAATATAGATCGGAAGAGCACACGTCTGAACTCCAGTCACGTGCTCTGATCTCGTATGCCGTCTTCTGCTTGAAAAAAAAAAACGTATAATGGTAACACAAGTAATCATTGATTAAACAGAAGAAAGATAAAGAGACGTGAAGATTCTATAGATACGGTACAATCTGTCATAAATTTGAAGCCTCGAGGTTCTATCACGGAC
+
A>AAAFFFFDFFGCGCGFCGG4GCCCFHFHHHGHHGFHHFFHFFHGGCEEFHHHHHHHHHHGGFFGGGHAEGGHEHGDGHFH33BFFFBEBGEEFHFF44FGFFDGHH3EEGHGFHHHFGHCEGHH/C///</<<?11<1F1?11111<.0<1111<1<10<00<0DD//</<//</0;000:C//.:.:.00000;C0000000../:.000/0900900;000;00900./....-..;/;/99/.9--
@M03495:530:000000000-LYBTV:1:1107:21480:20641 1:N:0:GTGCTCTG+TTCTTCCT
GTCAGCATGTGAGCTTTGGAGTGAAATCTCTTGTCTTAAGGAATAAAGGAAAAAGATTCCGTCGGAGGCTCGGTGCTCTACAGGTTCAACCTTTGTACTCTATTATTGCCTCACATTCCATCTCTTGTGAAAATATATTTGATTGGCTTTTCTGCAGGTTGTTTGCCAGGACTTTCCAAGACCTCCACTAGAAAACACAATAAACTTTTTGGAAGCTGGACAACTATCTTCATTTTTCAGAAACAGTGAAC
+
CDDCCFFFFFFFGGGGGGGGGGHHHHHHHHHHHHHHHHHHHHHHHHHHHHHHHHGGHIIHHHHGGGGGGHHGGGGGHHHHHHHGHHHHHHHHHHHHHHHHHHHHHHHHHHHHHHHHHHHHHHHHHHHHHHHHHHHHHHHHHHHHFHHHHHHHHHHHHHHHHEHHHHHHHHHHHHGGFHDHGHHHHHHGHHE>FGCFGHAEHHHHHHHHHHGGHGGHHGFFFGHHHFGGGGGGGGGGFFFFFFFFGFCB0;:
@M03495:530:000000000-LYBTV:1:1107:8830:20666 1:N:0:GTGCTCTG+TTCTTCCT
GTCAGCATGTGAGCTTTGGTCCGCCTGGTTTATCAACGGCAAAATATAGATCGGAAGAGCACACGTCTGAACTCCAGTCACGTGCTCTGATCTCGTATGCCGTCTTCTGCTTGAAAAAAAAAAAAGTAACAAAAAGAAAATAGAGCCACTAATAGTCAATACCAAATAATACACACTAATTCCTGTGTCAGACTTACTGATAAAATTTGCTTAACATTCGTACATGAGATATTGCTCTTCATCTTGAATCT
+
CBCCDFFFFFFFGGGGGGGGGGGGGGHHGHHHHHHHHGGGGGHHHHHHHHHHHGGGGHHHHHHHGHHHGHHHHHHHHGHHHGFGEGHHHHH4GHHGGHHHHGGGHGHHHHHHHHHHHHGGG?CB</11=1110=...000>11111<//</0000<0==000000;:0000;0:0://::00;00000000;00000;0;0000000;0000:0000000;/..00000:00:000000;0000:000000
@M03495:530:000000000-LYBTV:1:1107:7271:20670 1:N:0:GTGCTCTG+TTCTTCCT
GTCAGCATGTGAGCTTTGGAATTAGTAAATTCGTTGACGACAGAAGGAGCAAGATAACGACCACAGGGAGGGTGGTTTATCAACGGCAAAATATAGATCGGAAGAGCACACGTCTGAACTCCAGTCACGTGCTCTGATCTCGTATGCCGTCTTCTGCTTGAAAAAAAAAAAACAATACAAACATAACACAATGATTCAGTAGACTGTAGAGACATCTCTACATCACAACATTCACAAGTATATCAAGTCAG
+
DEDDEFFFFFFFGGGGGGGGGGHHHHHHHHHHGHHHHHGFGGGHHHHHHHHHHHHHHHGGGGGHHHHGGGGGEGGGGHHHHHBGFGGGGHHHHHHHHHHHGGGGHHHHHHHGHHHGHHHHHHHHHHHHGHHHGHHHHHBGGHGGHHHHGGGHGHHHHHHHHHHHFEGEEG999.9010000.:011000.<0011111111<1:10:11111/:10111111110000<9/111110.111111110<<11
@M03495:530:000000000-LYBTV:1:1107:21357:20689 1:N:0:GTGCTCTG+TTCTTCCT
GTCAGCATGTGAGCTTTGGAGGGCAAGAAGGGGTGGTTTATCAACGGCAAAATATAGATCGGAAGAGCACACGTCTGAACTCCAGTCACGTGCTCTGATCTCGTATGCCGTCTTCTGCTTGAAAAAAAAAAAAAAACAACTATATGTGAATAATAACGAAGTATCTGTAGTGATGCGACAAATATACATCACTGTCCGAGAGTTGAATTGTGCTGAGAGAAGAGCAGGTTTATCTCAATACACTCTGTTGT
+
CCDDDFFFFFFFGGGGGGGGGGGGGGGHHHHGGEEGGGHHHHHHHGGGGGHHHHHHHHHHHGGGGHHHHHHHGHHHGHHHHHGHHHHHHGHHHGHHHHGGHHHGGHHHHGGGHGHHHHHHFHHHHHGGGGG?----...:000000::00000000<...9<00000:00</0000-9---/0:00000000000<0..--9000000000000<0.00.0/0./<<..0<0:0:0000<0000/00000/
@M03495:530:000000000-LYBTV:1:1107:12207:20690 1:N:0:GTGCTCTG+TTCTTCCT
GTCAGCATGTGAGCTTTGGAATTAGTAAATTCGTTGACGACAGAAGGAGCAAGATAACGACCACAGGGAGGGTGGTTTATCAACGGCAAAATATAGATCGGAAGAGCACACGTCTGAACTCCAGTCACGTGCTCTGATCTCGTATGCCGTCTTCTGCTTGAAAAAAAAAAAAATGACAAAAACTAAGAGTAGAAGCACACCGTGATTCATTCTGAGATAAGCCAAGGTGGATAGAGGGACATCAGATCGGG
+
DEEECFFFFFFFGGGGGGGGGGHHHHHHHHHHGHHHHHGGGGGHHHHHHHHHHHHHHHGGGGGHHHHGGGGGEFGGGHHHHHGHGGGGGHHHHHHHHHHHGGGGGHHHHHHGHHHGHHHHHHHHHHHHGHHHGHHHHHBHHHGGHHHHGGGHGHHHHHHHHHHHHGGGGG-<-.0<001/...:10000111<11<0//..-.../111111111<<<110:0</..00..0101:/....000<0:0..9
@M03495:530:000000000-LYBTV:1:1107:11060:20692 1:N:0:GTGCTCTG+TTCTTCCT
GTCAGCATGTGAGCTTTGGAGGGCAAGAAGTGTGGTTTATCAACGGCAAAATATAGATCGGAAGAGCACACGTCTGAACTCCAGTCACGTGCTCTGATCTCGTATGCCGTCTTCTGCTTGAAAAAAAAAAAAAATAGCAGAACTCACCTGATAGACATAGAAACGCTCAGTATATTAGAGAGCCACTAAGCTATACACATACCACTTGCAACCTCACAATGGCTACGCTAAGGGTGTTCAGAGTTCTCACG
+
CCDEEFFFFFFFGGGGGGGGGGGGGGGHHHGHGGGHGHHHHHHHGGGGGHHHHHHHHHHHGGGGHHHHHHHGHHHGHHHHHHHHHHHHGHHHGHHHHHFHHHGGHHHHGFGHGHHHHHHHHHHHHGGGGC//<-0>1110///1100<0/<1G1101111111/.-.../:1111111101..<//</00/1<11:100<00/000<01010.//0.000:0/<0/.<9..0/...9.1<110:11:1:1.
@M03495:530:000000000-LYBTV:1:1107:15113:20711 1:N:0:GTGCTCTG+TTCTTCCT
GTCAGCATGTGAGCTTTGGAGTGAAATCTCTTGTCTTAAGGAATAAAGGAAAAAGATTCCGTCGGAGGCTCGGTGCTCTACAGGTTCAACCTTTGTACTCTATTATTGCCTCACATTCCATCTCTTGTGAAAATATATTTGATTGGCTTTTCTGCAGGTTGTTTGCCAGGACTTTCCAAGACCTCCACTAGAAAACACAATAAACTTTTTGGAAGCTGGACAACTATCTTCATTTTTCAGAAACAGTGAAC
+
CCCCCFFFFFFFGGGGGGGGGGHHHGHHHHHHHHHHHHHHHHHHHHHHHHHHHHGGHIIHHIHGGGGGGHHGGAEGHHHHHHFGHHHHGHHHGHHGHHHHHHHHHHHHHGHHHHHHHHHHGHHHHHHHHGHHHHHHHHHHHHHHHHHHHHHHHHHHGGHHHGHHHHHHGHHHHHGGHHGHGHHHHHHHHGHDGHHHHHH<GHHHHHHHFHGGCHHHHHCCGFHHHH<CGHGGGGGGGGFFFFGFFGFG9;0
@M03495:530:000000000-LYBTV:1:1107:25651:20712 1:N:0:GTGCTCTG+TTCTTCCT
GTCAGCATGTGAGCTTTGGAGTGAAATCTCTTGTCTTAAGGAATAAAGGAAAAAGATTCCGTCGGAGGCTCGGTGCTCTACAGGTTCAACCTTTGTACTCTATTATTGCCTCACATTCCATCTCTTGTGAAAATATATTTGATTGGCTTTTCTGCAGGTTGTTTGCCAGGACTTTCCAAGACCTCCACTAGAAAACACAATAAACTTTTTGGAAGCTGGACAACTATCTTCATTTTTCAGAAACAGTGAAC
+
CCCCBFFFFFFFGGGGGGGGGGHHHHHHHHHHHHHHHHFHHHHHHHHHHHHHHHGGHIIIHHHGGGGGGHHGGFGGHHHHHHHHHHHHHHHHHHHHHHHHHHHHHHHHHHHHHHHHHHHHHHHHHHHHHGFHHHHHHHHHHHHHHGHHGHHHHHHHHHHHHGHHGGHHHHEEHHGHHHFGFGHHHHHHHHH1=GHHHHHEHFHHHHHHHHGFGCFEHGCGHFGHHH;CHFGGGGGGGGGFC0CCFFFF0B0
@M03495:530:000000000-LYBTV:1:1107:8012:20721 1:N:0:GTGCTCTG+TTCTTCCT
GTCAGCATGTGAGCTTTGGAGTGAAATCTCTTGTCTTAAGGAATAAAGGAAAAAGATTCCGTCGGAGGCTCGGTGCTCTACAGGTTCAACCTTTGTACTCTATTATTGCCTCACATTCCATCTCTTGTGAAAATATATTTGATTGGCTTTTCTGCAGGTTGTTTGCCAGGACTTTCCAAGACCTCCACTAGAAAACACAATAAACTTTTTGGAAGCTGGACAACTATCTTCATTTTTCAGAAACAGTGAAC
+
CCCCCFFFFFFFGGGGGGGGGGHHHHHHHHHHHHHHHHHHHHHHHHHHHHHHHHGGHHHHHHHGGGGGGGHGGGGGHHHHHHBGHHHHHHHHHHHEGHHHHGHHHHHHHHHHHHHHHGHHHFHHHHHHHHHHHHHHHHHHHHHHHHFHHHHGHHGHGHHHHGHHHHHHFHHHHHFGHHHHHGHHHHFHHHH1>FGHHFHEFHHHHHHHHHGGHHHHHHHHHGHGGHCGHFFGGGFGGGGFF0BCBB;B;;0
@M03495:530:000000000-LYBTV:1:1107:12431:20732 1:N:0:GTGCTCTG+TTCTTCCT
GTCAGCATGTGAGCTTTGGTCCAGCCTGAGTCCTGGTTTATCAACGGCAAAATATAGATCGGAAGAGCACACGTCTGAACTCCAGTCACGTGCTCTGATCTCGTATGCCGTCTTCTGCTTGAAAAAAAAAAAAAACAATACGAAGTGTGTAGAGAAATGTAGTACACAGCATACAAGTGTGAACAGTAGGAGTATACGGAATTCGTGTATGCCAAGTTATGATACTAGATGTACTAGGAATAAATTGGTAA
+
CCCDDFFFFFFFGGGGGGGGGGHHHGHHHHHHHHHHHHHHHHHHHGGGGGHHHHHHHHHHHGGGGHHHHHHHGHHHGHHHHHFHHHHHHGHHHGHHHHG4FHHFFHHHHGGGHGHHGHHHHFHHHHGG?CC//><.>.111..<<.011.=11110<11<:<111<:0../11<000<111:101/11100///111..<..01.:../111000.111<1<1111<1011<11111/<10011<110<11
@M03495:530:000000000-LYBTV:1:1107:17735:20760 1:N:0:GTGCTCTG+TTCTTCCT
GTCAGCATGTGAGCTTTGGAATTAGCTGGTTTATCAACGGCAAAATATAGATCGGAAGAGCACACGTCTGAACTCCAGTCACGTGCTCTGATCTCGTATGCCGTCTTCTGCTTGAAAAAAAAAAAAAAAAACAATCAATATAATAAATAAAATCATACACAAGATAGAATTGAATATGCAATACAGTATTCATACTACTAACAAAGATCAGTCACGCACATAAATGGACAAGTGTATGTGACGATAGCACA
+
CCCDEFFFFFFFGGGGGGGGGGHHHHHHHHHHHHHHHHGGGGGHHHHHHHHHHHGGGGHHHHHHHGHHHGHHHHHHHHHHHHBFGHGHHHHHBGHHGGHHHHGGGHGHHHHHHGGHFHHGGGBC//>/---<..000011111111111111100<1<000..:0111<110111:11111110011:1:11111<1<111000<//0<00<101..---10111100:0<<:111111111.....110/
@M03495:530:000000000-LYBTV:1:1107:27968:20789 1:N:0:GTGCTCTG+TTCTTCCT
GTCAGCATGTGAGCTTTGGTGCCGCCCTGGTTTATCAACGGCAAAATATAGATCGGAAGAGCACACGTCTGAACTCCAGTCACGTGCTCTGATCTCGTATGCCGTCTTCTGCTTGAAAAAAAAAAAATATCGTGAATAAATCGGTGGAGCTGGTATGCTTGTAGATCATGATGACGCTGGATACTGCGCACGTCTTAGGAAGTACTAAAGTTCAATGTTGTACTGTATTGTTCGTAACATCAGCACAACGG
+
A11>AFFFF@DBDGFGGGFCFDCE0EEEHHAB0E1BFFHCCEECEFHFFFFBFFHF//ECGHFHFFCGHHEHHFFHFGHHBG1EGHH>@GGFHBGHHGGHHBHEEEHAGGEFHHHHGBE0BC?/C//011<.000.11>111..<...././//00/0000:000000000000:....-.000;C0.----9.;9900//-/////;////;////;9/-//:/9////9//-----//9////;----;
@M03495:530:000000000-LYBTV:1:1107:6678:20802 1:N:0:GTGCTCTG+TTCTTCCT
GTCAGCATGTGAGCTTTGGTCCACCTGATCCTGGTTTATCAACGGCAAAATATAGATCGGAAGAGCACACGTCTGAACTCCAGTCACGTGCTCTGATCTCGTATGCCGTCTTCTGCTTGAAAAAAAACAAAATATCCGGTTGAAAGACGTAGCGTCGTACTCCATATTGGCAACTTAGATCCACTACTCAGTGTACATCTTTGTCAAAGTCAACATTTCAGTACCGACGTTCCGCCTACTTGTGACTATGT
+
BABABFFFFFFFFGGGGFEFBFFHHHHFGFHHFFGHHFFHHFHECCFC2FHHGHFHBHEG1EEFGGEHHHGFEHGE5GHHHHGHFHHFHEHGHFFB44FGEF?FFHHEEEEGHHFFHHF0EB30/<D///00<@FG2///</01110<///0.-..-<...0//000<00/00./0000;00:/0//0000;;;000000000000000;00009/000;0;009:A-9-..;.....9///9/////9;/
@M03495:530:000000000-LYBTV:1:1107:27274:20831 1:N:0:GTGCTCTG+TTCTTCCT
GTCAGCATGTGAGCTTTGGAGTGAAATCTCTTGTCTTAAGGAATAAAGGAAAAAGATTCCGTCGGAGGCTCGGTGCTCTACAGGTTCAACCTTTGTACTCTATTATTGCCTCACATTCCATCTCTTGTGAAAATATATTTGATTGGCTTTTCTGCAGGTTGTTTGCCAGGACTTTCCAAGACCTCCACTAGAAAACACAATAAACTTTTTGGAAGCTGGACAACTATCTTCATTTTTCAGAAACAGTGTAC
+
AAAAAFFFFFFFGGGGGFGCGGHFHHHHHHHHHHHHHHHHHHGHHHHHHHGHGHGGHHHFHHHGGGGGGEGGGEEGHHHHHHFBGGHGHHHHHHFHHHHHHHHHHGHHHGFHHHHHHGHDGGFHHHGHHBGHHHGHFFHHFHHHHGHHHHEFHHHHHHHHHDHHHHHHHGHHHHGFHHHFGGHGGCGHHFH1=FCHCHE.<0DHHGHHHHGGFCGEGHHAGFFEGF;CGGGGGFGGGGGGFGFCBFFF0;0
@M03495:530:000000000-LYBTV:1:1107:28483:20840 1:N:0:GTGCTCTG+TTCTTCCT
GTCAGCATGTGAGCTTTGGAGTGAAATCTCTTGTCTTAAGGAATAAAGGAAAAAGATTCCGTCGGAGGCTCGGTGCTCTACAGGTTCAACCTTTGTACTCTATTATTGCCTCACATTCCATCTCTTGTGAAAATATATTTGATTGGCTTTTCTGCAGGTTGTTTGCCAGGACTTTCCAAGACCTCCACTAGAAAACACAATAAACTTTTTGGAAGCTGGACAACTATCTTCATTTTTCAGAAACAGTGAAC
+
BBBBBFBFFFFFGGGGGGGGGGHFHHGHHHHHHHHHHHHHHHHHHGHHHHHHGHGGHHHHHHHGGGGGGHHGGEGGHHHHHHCGHHHHHHHHHHHHHHHHHHHHHHHHHHHHHHHHHHHGHHHHHGHHHHFFHHHHHHHHHHHHHGHHHHHHHHHHHHHHGEHHHFGHFHHHGH1?FGGHEFFBGHGFHGH1FGGHFHEADGHHGFHHHHGGGCGACGH.GGHFHF00;CFFFGGGGGBFBF/FFGFGFF9
@M03495:530:000000000-LYBTV:1:1107:3303:20856 1:N:0:GTGCTCTG+TTCTTCCT
GTCAGCATGTGAGCTTTGGAGTGAAATCTCTTGTCTTAAGGAATAAAGGAAAAAGATTCCGTCGGAGGCTCGGTGCTCTACAGGTTCAACCTTTGTACTCTATTATTGCCTCACATTCCATCTCTTGTGAAAATATATTTGATTGGCTTTTCTGCAGGTTGTTTGCCAGGACTTTCCAAGACCTCCACTAGAAAACACAATAAACTTTTTGGAAGCTGGACAACTATCTTCATTTTTCAGAAACAGTGAAC
+
A>AAAFFFFFFFFGGGG4GGGFHFEGFHHHGFFAAFFHGEG3GGEHHHHHHHE2EFHHHHHHFGGEEGGGHGC?>EHDFHBG3?BGGGFHHHHFHHHHHHHHHHEHHE4GGHHHFH?G4BFHHHHGG3FGFDFGGFHHEHFHEGF0BG?FGDGHBFGFFFF/?GFH1@F<FGHF1?GHGHHHHHFHHFFGHGGHB0..<.DG0=GBGGDG?DBGHEHG;GCGFHB/0;C;9BF0FFFFFFGG//;99BF0;
@M03495:530:000000000-LYBTV:1:1107:20664:20872 1:N:0:GTGCTCTG+TTCTTCCT
GTCAGCATGTGAGCTTTGGAATTAGTAAATTCGTTGACGACAGAAGGAGCAAGATAACGACCACAGGGAGGGTGGTTTATCAACGGCAAAATATAGATCGGAAGAGCACACGTCTGAACTCCAGTCACGTGCTCTGATCTCGTATGCCGTCTTCTGCTTGAAAAAAAAAAAAAAGACACACAAGAGAATAGTATAAATTCAATTGTGTTAGATAAGAGTGACGAAAACGAGGTCGACAGAAGTATTGCACT
+
CCCCCFFFFFFFGGGGGGGGGGHHHHHHHHHHGHHHHHGGGGGHHHHHHHHHHHHHHHGGGGGHHHHGFGGGEFGGGHHHHH4BEGGGGHHHHGHHHHHHGGGGHGHHHHHGHHHGHGHHHHHHHHHHGHEHGHHHGHBHHHGGHHHHGDGHGGHHHGHHGGHHFGEGG:----..////9..././0:000:000:00:00000:0//00000:0;0:000..;.-/-..-./-:-.-/00:00;0:0:0
@M03495:530:000000000-LYBTV:1:1107:4723:20883 1:N:0:GTGCTCTG+TTCTTCCT
GTCAGCATGTGAGCTTTGGAATTAGTAAATTCGTTGACGACAGAAGGAGCAAGATAACGACCACAGGGAGGGTGGTTTATCAACGGCAAAATATAGATCGGAAGAGCACACGTCTGAACTCCAGTCACGTGCTCTGATCTCGTATGCCGTCTTCTGCTTGAAAAAAAAAAAAAAATTCACACTGGTCAGAACACTTAACACCTCCAGTGACGCAAACGACAACATACAATAACCGAAGGCTCGCATCATCA
+
BBBB@FFFFFBFGGGGGGGGGGHHGHHHHHHHGHHHHHGGGGGCHFHHHHHHGHHHHHGGGGGHGHHGGGGGGGGGGHHHHH4BEEFGGHHHHEHHGHHHGFFEGGHHHHHGHHFGHHHHHHHHHHHHGCEGGHHGF?11FGFGHHHGGACFFFHHHHHHHG0GF?C@-------./9000///.9//./:././/9///:9/.../:///..---...---..://///////--:-.;/.---.-////
@M03495:530:000000000-LYBTV:1:1107:8571:20893 1:N:0:GTGCTCTG+TTCTTCCT
GTCAGCATGTGAGCTTTGGAATTAGTAAATTCGTTGACGACAGAAGGAGCAAGATAACGACCACAGGGAGGGTGGTTTATCAACGGCAAAATATAGATCGGAAGAGCACACGTCTGAACTCCAGTCACGTGCTCTGATCTCGTATGCCGTCTTCTGCTTGAAAAAAAAAAAATAAACTACTACAAAAAGAGCATACACAAAACATTAACTACAAAAAGATGAAAGTAGAGTATGCACAAGAAAAACTATCT
+
CCCCCFFFFFFFGGGGGGGGGGHHHHHHHHHHGHHHHHGFGGGHHHHHHGHHHHHHHHGFGGGHHHHGGGGGEFFGGHHHHHGHGGGGGHHHHHHHHHHHGGGGHHHHHHHGHHHGGHHGGHHHHHHHGHHHGHHHGDDGHHGGHHHHGGGHGHHHHGHHHHHBGGFF@-;9.000000:00;/:0..../9/00////;:A..////9;;/9/;....////////////////9///.9///../////
@M03495:530:000000000-LYBTV:1:1107:10174:20925 1:N:0:GTGCTCTG+TTCTTCCT
GTCAGCATGTGAGCTTTGGTCCGCCTGGTTTATCAACGGCAAAATATAGATCGGAAGAGCACACGTCTGAACTCCAGTCACGTGCTCTGATCTCGTATGCCGTCTTCTGCTTGAAAAAAAAAAAAATCAGAACAGAATAGATGGCTAACTAATAATAGGACCCGGGTATTATGAGCAGAACAAGCACAGCAAATGGTAGAAACACAGTACACAAAGATAAGGACCGTCTCCCCGAATGGATCGAACGCATA
+
DEDEEFFFFFFFGGGGGGGGGGGGGGHHGHHHHHHHHGGGGGHHHHHHHHHHHGGGGHHHHHHHGHHHGHHHHHHHGGHHHGEGHGHHHHGBGHHGGHHHHGFGHGHHHHHHHHGHHHGGGFBB/>01111100001111>1110/<0/11011=1110<<..---<-::<1:110</////::./<//.//:11<111111</.9.0<111<..//0:1000..-9.</0/.<--.00010../.-.-..
@M03495:530:000000000-LYBTV:1:1107:4387:20950 1:N:0:GTGCTCTG+TTCTTCCT
GTCAGCATGTGAGCTTTGGAGTGAAATCTCTTGTCTTAAGGAATAAAGGAAAAAGATTCCGTCGGAGGCTCGGTGCTCTACAGGTTCAACCTTTGTACTCTATTATTGCCTCACATTCCATCTCTTGTGAAAATATATTTGATTGGCTTTTCTGCAGGTTGTTTGCCAGGACTTTCCAAGACCTCCACTAGAAAACACAATAAACTTTTTGGAAGCTGGACAACTATCTTCATTTTTCAGAAACAGTGAAC
+
CCCCCFFFFFFFGGGGGGGGGGHGHHHHHHHHHHHHHHHHHHHHHHHHHHHHHHGGHHHIHHHGGGGGGHHGGGGGHGHHFHBGHHHHHGHHHHHHHHHGHHHHEHHHGHHHHHHHHHHHHHFFHHHHHHFHGHHHHHHHHEHHHHHHHHHHHHHHEFHHHCHHHHFHGEEFHHFGGGHFHHHHHHHHHHH1>GFGHFHGGHHHHEHHHHGFHHHGHHHHHHHHHFHCCCFFGGGGGGGFF0CFFFBB0C:
@M03495:530:000000000-LYBTV:1:1107:7763:20956 1:N:0:GTGCTCTG+TTCTTCCT
GTCAGCATGTGAGCTTTGGTTTATCAACGGCAAAATATAGATCGGAAGAGCACACGTCTGAACTCCAGTCACGTGCTCTGATCTCGTATGCCGTCTTCTGCTTGAAAAAAAAAAAATCCAAGACCGCAATCTTGATGTAGAGGAGATGGAATACATTAATTATAATAAGTAAGCGTGTTCGAACGTCAATTGATAGCACATCACTCACCACCCCACCCACATAACACACAGCAGAACGCTATTCACACAAG
+
CABCCFFFFFFFGGGGGGGGGGHHHHHGGGGGGHGHHHHHHHHHGGGGHHHHHHHGHHHGGHHHHHHHHHHHGHHHGHHHBG5DFGGEFHHHGGGHGHHGGHHHEFGHFGEG@<>/022222020<///.<>11111<1<1100../00<0000000000000=00;0000000:;...0....A.:..;00000;00;/000900/0:0...-..9....900000:...././/;:..9.0;0000..;
@M03495:530:000000000-LYBTV:1:1107:9563:20969 1:N:0:GTGCTCTG+TTCTTCCT
GTCAGCATGTGAGCTTTGGACTCCTGACTGGTTTATCAACGGCAAAATATAGATCGGAAGAGCACACGTCTGAACTCCAGTCACGTGCTCTGATCTCGTATGCCGTCTTCTGCTTGAAAAAAAAAAAAAACATTAAAGCATACAGACAATCTACATATCTTATGTTATTATAACACAGACTTCATACTTTAATAATATACTCATAATAATGTTTACAGTTCGATTAAAGGTTATATATGTCACATATACAG
+
DDEEEFFFFFFFGGGGGGGGGGHHHHHHHHHHHHHHHHHHGGGGGHHHHHHHHHHHGGGGHHHHHHHGHHHGHHHHHHHHHHFHFHHHGHHHGHEGHHGGHHHHGGGHGHHHHHHHFHHGHGGG@C>>/><<111111=1111111.//001=11111=11<<111111111<100..0.01<1<111:1111111:<1:1011:111111:11:11011:.<11.1110<01011<11<11111011111
@M03495:530:000000000-LYBTV:1:1107:9115:20983 1:N:0:GTGCTCTG+TTCTTCCT
GTCAGCATGTGAGCTTTGGATGGTTCTGGTTTATCAACGGCAAAATATAGATCGGAAGAGCACACGTCTGAACTCCAGTCACGTGCTCTGATCTCGTATGCCGTCTTCTGCTTGAAAAAAAAAAAAAATAGAGGAAATATAGTAGAGAATCTGATGGCGGTAACTGATAAGAAGGAGTAAGTATAGTGAATATATGAAAGATGAGTCACTGTGGTAGCAGCTACTGGGTAGCGAGTGAGATATCGCTATAG
+
CCCCCFFFFFFFGGGGGGGGGGGFGHHHHHHHHHHHHHGGGGGHHHHHHHHHHHGGGGHHHHHHHGHHHGHHHHHHHHHHHHEGGHGHHHHHDGHHGGHHHHGGGHGHHHHHHHHHHHHGGGGG>>>/011<10000>1<1111=11000000=000/---..0;00C00000/:.://0000000000000900000;0/000000000000//0000;//0000;.90.0---;.0000900.....0;
@M03495:530:000000000-LYBTV:1:1107:10778:20996 1:N:0:GTGCTCTG+TTCTTCCT
GTCAGCATGTGAGCTTTGGTCCAGCCTGAGTCCTGGTTTATCAACGGCAAAATATAGATCGGAAGAGCACACGTCTGAACTCCAGTCACGTGCTCTGATCTCGTATGCCGTCTTCTGCTTGAAAAAAAAAAAGATCATTAATTGAAATAACTGCAACGCAGGGATTAAAAGTCATACGATAAAAAATGTAAATAAAAAAGAATTAAGCAAGCCAACAAAGCATGCAATCGACACGACATACTTTAAAGAGG
+
AABBBFFFFDFFGGGFFGG4BGGFFEGFCH5FBGG4FGHHHHGGGEGGFGHHHHHFB5FEAEAE?GHHFHFFGGHFFGHFGFBCEFF@EEGHCE4FDFF4@BG?>BE4F@EFHGHGFHHHFH3?G0</<<D/</11?11111111111111111<>1---<--.</00000000000.:..=CC0-.0000000;00;-9.900;0000//...;.;.././///9/9/..-.9.9--.///9//////..
@M03495:530:000000000-LYBTV:1:1107:15878:21021 1:N:0:GTGCTCTG+TTCTTCCT
GTCAGCATGTGAGCTTTGGAGTGAAATCTCTTGTCTTAAGGAATAAAGGAAAAAGATTCCGTCGGAGGCTCGGTGCTCTACAGGTTCAACCTTTGTACTCTATTATTGCCTCACATTCCATCTCTTGTGAAAATATATTTGATTGGCTTTTCTGCAGGTTGTTTGCCAGGACTTTCCAAGACCTCCACTAGAAAACACAATAAACTTTTTGGAAGCTGGACAACTATCTTCATTTTTCAGAAACAGTGAAC
+
CCCCCFFFFFFFGGGGGGGGGGHHHHHHHHHHHHHHHHHHHHHHHHHHHHHHHHGGHHHHHHHGGGGGGHGGGGGGHHHHHHEHHHHHHHHHHHHHHHHHHHHHHHHHHHHHHHHHHHHHHHHHHHHHHHHHHHHHHHHHHHHHHHHHHHHHHHHHGHHHHGHHHHHHHGHHHGHHHGGFHHHHHHHHHHH1GHFHHHHCGHHHHHHHGHGGECGHHHHEHHHHHGGCHGGGGGGGGGGGBFGFGGFF:B0
@M03495:530:000000000-LYBTV:1:1107:23771:21025 1:N:0:GTGCTCTG+TTCTTCCT
GTCAGCATGTGAGCTTTGGAAAGTAAATTCGTTGACGACAGAAGGAGCAAGATAACGACCACAGGGAGGGTGGTTTATCAACGGCAAAATATAGATCGGAAGAGCACACGTCTGAACTCCAGTCACGTGCTCTGATCTCGTATGCCGTCTTCTGCTTGAAAAAAAAAAAAACAAAAAATAGCGAATAGATAATGATCATGTAAACGCATGCTAATGTAGTCATGAAGATAGCTTCAATCATATGATAGATC
+
DDEDDFFFFFFFGGGGGGGGGGHGHHHHHHGHHHHHGFGGGHHHHHHHHHHHHHHHGGGGGHHHHGGGGGEFGGGHHHHHHHEFEGGHHHHHHHHHHHGGGGHHHHHHHGHHHGHHHHHHHHHHHHGHHHGHHHHGDGHHGGHHHHGGGHGGHFHHHHHGHHHGGGG-<9<<..<..9<0019---.0111<11111<1111111.--9<01<111111111111<11111111111110:1111111<<1
@M03495:530:000000000-LYBTV:1:1107:27802:21028 1:N:0:GTGCTCTG+TTCTTCCT
GTCAGCATGTGAGCTTTGGAGTGAAATCTCTTGTCTTAAGGAATAAAGGAAAAAGATTCCGTCGGAGGCTCGGTGCTCTACAGGTTCAACCTTTGTACTCTATTATTGCCTCACATTCCATCTCTTGTGAAAATATATTTGATTGGCTTTTCTGCAGGTTGTTTGCCAGGACTTTCCAAGACCTCCACTAGAAAACACAATAAACTTTTTGGAAGCTGGACAACTATCTTCATTTTTCAGAAACAGTGAAC
+
BBBBBFFFFFFFGGGGGGGGGGFHHHHHHHHHHHHHHHHHHHHHHHHHGHGHHHGGGHHHHHHGGGGGGHHGGGGGHHHHGHFGHHGHHHHHGHHHHGHHHHHHHHHHHHHHHHHHHHHGHGFHHHHHHHHHFGHHHHHHHGHHHHHHHHHHHHGHHFHHHDHHGHFHHGHEHH1?F<FGHFHHHGHFGHG1<F>GFFGEHEDDHHHHHHGG/GFAFFGFHHFGGHCCHGBBFFGGGGGFGB9/BB;F;00
@M03495:530:000000000-LYBTV:1:1107:26812:21033 1:N:0:GTGCTCTG+TTCTTCCT
GTCAGCATGTGAGCTTTGGAATTAGTAAATTCGTTGACGACAGAAGGAGCAAGATAACGACCACAGGGAGGGTGGTTTATCAACGGCAAAATATAGATCGGAAGAGCACACGTCTGAACTCCAGTCACGTGCTCTGATCTCGTATGCCGTCTTCTGCTTGAAAAAAAAAAAAAGAATAAATAATATTGAATCATAACTGGAACAGTGAGTCTAGACTGCAACAAGAATCTACGTGGTATCGTCGTATATAT
+
CCCDDFFFFFFFGGGGGGGGGGHHHHHHHHHHGHHHHHGGGGGFHHHHHHHHHHHHHHGGGGGHHHHGGGGGEFGEGHHHHHBGFEGCGHHHHHHHHHGHGFGGHGGHHHHGHHHGHHHHHHHHHHHHGHHHGHHG==1FHHGGFHHHGGGHGHHHHHHHHHHHHGCGGC?-9...0000::000<00000000<0000//0://0000:00000<<0/000..//<<:000.:/9.000./.--./0000
@M03495:530:000000000-LYBTV:1:1107:6005:21042 1:N:0:GTGCTCTG+TTCTTCCT
GTCAGCATGTGAGCTTTGGTTTATCAACGGCAAAATATAGATCGGAAGAGCACACGTCTGAACTCCAGTCACGTGCTCTGATCTCGTATGCCGTCTTCTGCTTGAAAAAAAAAAAAAAATACACACAAAAAGCACCTAATCAAAGATATATACAGATTATACTGTAAGTGTTACCAAATCAACGTCATTACGAACATATATATAACACCTACACATAGTGTATGCTATTATAACCCACAGGCTAGTTCACA
+
DDDDEFFFFFFFGGGGGGGGGGHHHHHHGGGGGGHHHHHHHHHHGGGGHHHHHHHGHHHGHHHHHHHHHHHHGHHHGHHHFG5DFGFGHHHHGGGHGHHHHHHHHHHHFGGGGDB/></01?111...0<..010./00101001/0=111111111111:1111111111111110.<000/..<..111...--11111:111100./0/0/000:11111111111111110........0:0<11:1
@M03495:530:000000000-LYBTV:1:1107:14229:21073 1:N:0:GTGCTCTG+TTCTTCCT
GTCAGCATGTGAGCTTTGGTGCCGCCCTGGTTTATCAACGGCAAAATATAGATCGGAAGAGCACACGTCTGAACTCCAGTCACGTGCTCTGATCTCGTATGCCGTCTTCTGCTTGAAAAAAAAAAAAAAAACAAGTATATACATAGCAGCTTCTACTGCTGAACACACACCATCAGTGTCTGTCACGATTCCTGATGAGCTACTAGAGCATCCGTTATTGTAATATGACCAAGCCAGAATAGTCATACAGA
+
DDDDDFFFFFFFGGGGGGGGGGHGGGGGHHGHHHHHHHHGGGGGHHHHHHHHHHHGGGGHHHHHHHGHHHGHHHHHHHHHHHHGHHHGHHHHF4FGFFGHHHHGGGHGHHHHHHHHHHHFGGCG<>>-<--.../00000000000000//0:0000000000:0;;.....:00000:0;0;000....00;00000000;:00;000000/..0..;00000;0:0000....;../000;0000;000
@M03495:530:000000000-LYBTV:1:1107:24983:21091 1:N:0:GTGCTCTG+TTCTTCCT
GTCAGCATGTGAGCTTTGGAATTAGTAAATTCGTTGACGACAGAAGGAGAAAGACACAGGGAGGGTGGTTTATCAACGGCAAAATATAGATCGGAAGAGCACACGTCTGAACTCCAGTCACGTGCTCTGATCTCGTATGCCGTCTTCTGCTTGAAAAAAAAAAAACATATAGATGGAACAACATCGTGCGTATGTGTAGTATGGCCGACATTTCCAAAAGTGTATTGGTGTCATAGGTTATGCGAATATCG
+
DDDDDFFFFFFFGGGGGGGGGGHHHHHHHHHHGHHHHHGGGGGHHHHHHHHHHHHHHHHHGGGGGBFGGGHHHHHHHGGGGGGFGHHHHHHHHGGGGHHHHHHHGHHHGHHHHHHHHHHHHGHHHGHHHHHFHHHGGHHHHGGGHGHHHHHHHFHHFHGGG-@;-.:0;0000000/0;//;9/:....-..;/00;;0:000/.;@---.000:000./000000000..00;000:00:00..;-.00.
@M03495:530:000000000-LYBTV:1:1107:19557:21092 1:N:0:GTGCTCTG+TTCTTCCT
GTCAGCATGTGAGCTTTGGAGTGAAATCTCTTGTCTTAAGGAATAAAGGAAAAAGATTCCGTCGGAGGCTCGGTGCTCTACAGGTTCAACCTTTGTACTCTATTATTGCCTCACATTCCATCTCTTGTGAAAATATATTTGATTGGCTTTTCTGCAGGTTGTTTGCCAGGACTTTCCAAGACCTCCACTAGAAAACACAATAAACTTTTTGGAAGCTGGACAACTATCTTCATTTTTCAGAAACAGTGAAC
+
DCDDDFFFFFFFGGGGGGGGGGHHHHHHHHHHHHHHHHHHHHHHHHHHHHHHHHGGHHIHHHHGGGGGGHHGGEGGHHHHHHHHHHHHHHHHHHHHHHHGHHHHHHHHHHHHHHHHHHHGHHHHHHHHHFHHHHHHHHHHHHHHHHHHHHHHHHHHHHHHHEHHHHHHHHHHHHHHHHHHHHHHGHHHHHG1GGHHHHG.GHGFHHGHHHGEHHGHHHEGGHHHHEGGHHGGGGGGGGGGFFFFFFFG0B:
@M03495:530:000000000-LYBTV:1:1107:18729:21110 1:N:0:GTGCTCTG+TTCTTCCT
GTCAGCATGTGAGCTTTGGAGTGAAATCTCTTGTCTTAAGGAATAAAGGAAAAAGATTCCGTCGGAGGCTCGGTGCTCTACAGGTTCAACCTTTGTACTCTATTATTGCCTCACATTCCATCTCTTGTGAAAATATATTTGATTGGCTTTTCTGCAGGTTGTTTGCCAGGACTTTCCAAGACCTCCACTAGAAAACACAATAAACTTTTTGGAAGCTGGACAACTATCTTCATTTTTCAGAAACAGTGAAC
+
CCDDCFFFFFFFGGGGGGGGGGHHHHHHHHHHHHHHHHHHHHHHHHHHHHHHHHGGHHHIHHHGGGGGGHHGGFGGHHHHHHHHGGHHHHHHHHHHHHHHHHHHHHHHHHHHHHHHHHHHHHHHHHHHHHHHHHHHHHHHHHHHHGHHHHHHHHFHGHHHHGHHHHHHHHHHHH?GHHHHEHHHHHHGHHH<FGFHHGHEHHGHHGEGGHGCHHHFFHFGGHFHHFCCGGFGGGGGGGGGGFGFFFFFFF0
@M03495:530:000000000-LYBTV:1:1107:24305:21123 1:N:0:GTGCTCTG+TTCTTCCT
GTCAGCATGTGAGCTTTGGAGTGAAATCTCTTGTCTTAAGGAATAAAGGAAAAAGATTCCGTCGGAGGCTCGGTGCTCTACAGGTTCAACCTTTGTACTCTATTATTGCCTCACATTCCATCTCTTGTGAAAATATATTTGATTGGCTTTTCTGCAGGTTGTTTGCCAGGACTTTCCAAGACCTCCACTAGAAAACACAATAAACTTTTTGGAAGCTGGACAACTATCTTCATTTTTCAGAAACAGTGAAC
+
CDCCDFFFFFFFGGGGGGGGGGHHHHHHHHHHHHHHHHHHHHHHHHHHHHHHHGGGHIIIHIHGGGGGGHHGGEGGHHHHHHGHHHHHHHHHHHHHHHHHHHHHHHHHHHHHHHHHHHHHHHHHHHHHHHHHFGHHHHHHHHHHHFGHHHHGHHHHHHHHHGHHHHHHHHHHHHGHGHHHFHHHHHFGHHHG1>>GHHG<GHHHHHFDHHGGHHHEHHG.CHHHHHCBGGFGGGGGGGBBBBBFFFFF;C0
@M03495:530:000000000-LYBTV:1:1107:20625:21146 1:N:0:GTGCTCTG+TTCTTCCT
GTCAGCATGTGAGCTTTGGAGTGAAATCTCTTGTCTTAAGGAATAAAGGAAAAAGATTCCGTCGGAGGCTCGGTGCTCTACAGGTTCAACCTTTGTACTCTATTATTGCCTCACATTCCATCTCTTGTGAAAATATATTTGATTGGCTTTTCTGCAGGTTGTTTGCCAGGACTTTCCAAGACCTCCACTAGAAAACACAATAAACTTTTTGGAAGCTGGACAACTATCTTCATTTTTCAGAAACAGTGAAC
+
CACCDFFFFFFFGGGGGGGGGGHHHHHHHHHHHHHHHHHHHHHHHHHHHHHHHHGGHHIIHHHGGGGGGHHGGFGGHHHHHHGHHHHHHHHHHHHHHHHHHHHHHHHHHHHHHHHHHHHHHHHHHHHHHHHFHHHHHHHHHHHHHHHHHHHHHHHHGHHHHGHGHHHHHHHHHHGGHHHHGFHHHHHHHHHGGHHHGFEEFHFHHHHHHHGGHGFHGHHHHHHHFHCGHGGGGGGGGGGGGFFFGGFF;F0
@M03495:530:000000000-LYBTV:1:1107:18748:21159 1:N:0:GTGCTCTG+TTCTTCCT
GTCAGCATGTGAGCTTTGGACTCCTGACTGGTTTATCAACGGCAAAATATAGATCGGAAGAGCACACGTCTGAACTCCAGTCACGTGCTCTGATCTCGTATGCCGTCTTCTGCTTGAAAAAAAAAAAAACAAACAATACTTGATATCATATCCCGAATGAACACCATATTAAGCGTACTTTCACACAATTACGTGGCACAAATCACCACATACGTAATGATCGAGCATCAGTCAGCGCACACGTGTCAACA
+
DDDDDFFFFFFFGGGGGGGGGGHHHHHHHHHHHHHHHHHHGGGGGHHHHHHHHHHHGGGGHHHHHHHGHHHGHHHHHHHHHHFHGHHHGHHHFF4FGHGGHHHHGGGHGHHHHHHHFHHHHGGG@B</////0.0.>1111111<111<10000..-.00000/..:00;0000-..-.0000000..0000.//.-/0//.0900/0..000.;0..0;FF?...-000000000.--:-.-9.//:000
@M03495:530:000000000-LYBTV:1:1107:7311:21170 1:N:0:GTGCTCTG+TTCTTCCT
GTCAGCATGTGAGCTTTGGAGTGAAATCTCTTGTCTTAAGGAATAAAGGAAAAAGATTCCGTCGGAGGCTCGGTGCTCTACAGGTTCAACCTTTGTACTCTATTATTGCCTCACATTCCATCTCTTGTGAAAATATATTTGATTGGCTTTTCTGCAGGTTGTTTGCCAGGACTTTCCAAGACCTCCACTAGAAAACACAATAAACTTTTTGGAAGCTGGACAACTATCTTCATTTTTCAGAAACAGTGAAC
+
DCDDDFFFFFFFGGGGGGGGGGHHHHHHHHHHHHHHHHGHHHHHHHHHHHHHHHGGGHHHHIHGGGGGGHHGGGGGHHHHHHHHHHHHHHHHHHHGHHHGHHHHGHHHHHHHHHHHHHHHHHHHHHHGHHHHHHHHHHHHHHHHHHGHGFHHHHHHHGHHHGHHHHHHHHGHHHFGGHGHHHHHHHHHHHHFHHGHHGHGHHHHHHHHHHGGFCHEFHGGHFHFHHCCHGGGGHGGGGGFGGGBFFCFCF0
@M03495:530:000000000-LYBTV:1:1107:25508:21191 1:N:0:GTGCTCTG+TTCTTCCT
GTCACATGTGAGCTTTGGAATTAGTAAATTCGTTGACGACAGAAGGAGCAAGATAACGACCACAGGGAGGGTGGTTTATCAACGGCAAAATATAGATCGGAAGAGCACACGTCTGAACTCCAGTCACGTGCTCTGATCTCGTATGCCGTCTTCTGCTTGAAAAAAAAAAAATAAAAATAAATAGTCATTAGGCTTGAATATTCTTGTCATTCTTTGTGATTACTTTGAATCATTGAGTTTATCTCACGTAA
+
AAA1>@DBBDD@BFG3FGBGAGGHFHHBDEFFACGGGFFFGGFFHHHHHHHCFEFHHGFEEEGEGEFGGCG/BE>FGFGH2@>/>EE@GHGHHFHHHHEAEFGFAGGGHHCF<B/DDFGGHFFHFHF?HCGF1G<FH1?DC//<0?<<<@CFE11><F10110.<C-:-?9.;00;0909090000900000/0/-.;;///////9B//9///9//-99/;/9B////9;FFF//B/;B/;//9B/---9
@M03495:530:000000000-LYBTV:1:1107:3409:21214 1:N:0:GTGCTCTG+TTCTTCCT
GTCAGCATGTGAGCTTTGGAGTGAAATCTCTTGTCTTAAGGAATAAAGGAAAAAGATTCCGTCGGAGGCTCGGTGCTCTACAGGTTCAACCTTTGTACTCTATTATTGCCTCACATTCCATCTCTTGTGAAAATATATTTGATTGGCTTTTCTGCAGGTTGTTTGCCAGGACTTTCCAAGACCTCCACTAGAAAACACAATAAACTTTTTGGAAGCTGGACAACTATCTTCATTTTTCAGAAACAGTGAAC
+
BBBBBFFFFDFFGGGGGGGGGGHHHHHHHHHGHHHHHHHHHHHHHHHHHHHHHGGGHHHFHGHGGGGGGHHGGGGGHHHHHH3GHGHHHHHHHHGHHHHHHHHHHHHHHHHHHHHGHHHHHHHHHHHHHHGHHGHHHHHHHHHHHHHHHHFHHHHHHHCGH?GHBGFHHHHHHHFGGGGHHHHHHHHEGFHGGHFHHHHGHHHHHHHHHFFDFCGEHGCCGCHHHHCCG0;CFFGFGGGFFCFFGE0C000
@M03495:530:000000000-LYBTV:1:1107:26491:21216 1:N:0:GTGCTCTG+TTCTTCCT
GTCAGCATGTGAGCTTTGGAGTGAAATCTCTTGTCTTAAGGAATAAAGGAAAAAGATTCCGTCGGAGGCTCGGTGCTCTACAGGTTCAACCTTTGTACTCTATTATTGCCTCACATTCCATCTCTTGTGAAAATATATTTGATTGGCTTTTCTGCAGGTTGTTTGCCAGGACTTTCCAAGACCTCCACTAGAAAACACAATAAACTTTTTGGAAGCTGGACAACTATCTTCATTTTTCAGAAACAGTGAAC
+
AAAAAFFFFDFFDGCBGFFCFAA5BEGBGA6ADFFFFHFFHFHEGHHGFHHFEHGFHFHHFFHGG00AEFAEG?EEGHHHFF3BB3FGHHGG3@B@FGHHGGGHHHHHGFFHHHHHEG4B4FGGFFDBFGBDBGEGGGHGHHHGGFFHHGHHGHEDGHGFG?FG2F@FFHEAHG1?FBGFHHBG<FGFGBG1F=<0..C<<GGGFH0=0DCDC0:.:C/;CBGGHF0;0CFBF0FFFGFFF0/CBF;F0;0
@M03495:530:000000000-LYBTV:1:1107:26857:21221 1:N:0:GTGCTCTG+TTCTTCCT
GTCAGCATGTGAGCTTTGGAATTAGTAAATTCGTTGACGACAGAAGGAGCAAGATAACGACCACAGGGAGGGTGGTTTATCAACGGCAAAATATAGATCGGAAGAGCACACGTCTGAACTCCAGTCACGTGCTCTGATCTCGTATGCCGTCTTCTGCTTGAAAAAAAAAAAACCTGTGACTACCATTGTGGTCAAATTCATGTGTGTATCTATCACAGTGCATTGTGTATACAACCTTCTGTACTCGTTTG
+
CCCCCFFFFFFFGGGGGGGGGGHHHHHHHHHHGHHHHGGFGGGGHHHGHHHHHHHHHHEFGGGHFHHGEGGG?FGGGHHHFH4GEFGEGHHHHHHHGHHHGGGGHHGHHHHGGHHGHHHHHHFHFGHHGHHHEHHH?F1?GFFGHHHHGGGGGHHHHGGGCCDGHG-@E-@9../.090009//;00000.:0;00;;0::0000.900000099000000000090:0:00000./000000000....;
@M03495:530:000000000-LYBTV:1:1107:13085:21230 1:N:0:GTGCTCTG+TTCTTCCT
GTCAGCATGTGAGCTTTGGTCCAGCCTGAGTCCTGGTTTATCAACGGCAAAATATAGATCGGAAGAGCACACGTCTGAACTCCAGTCACGTGCTCTGATCTCGTATGCCGTCTTCTGCTTGAAAAAAAAAAAAAAAAACAAAAATATATTATCTAAAGATGATCTAAGTAGTGATATCACATAAACGATCAATCAACACAAACCGTGAACTTACATACTAATACTTACCACCTCTTAGATAGTTCTCTGCG
+
CCCCCFFFFFFFGGGGGGGGGGHHHGHHHHHHHHHHHHHHHHHHHGGGGGHHHHHHHHHHHGGGGHHHHHHHGHHHGHHHHHFFGHHHHGHHHGHHHHHBHHHGGHHHHGGGHGHHHHHHHGHHHHGCCFCA//---<.......00:000000;0000000000000;000/0;;0000009009.....0000;/0.:.:..-....0000000:000000000;0/009..900;000000000000-
@M03495:530:000000000-LYBTV:1:1107:6863:21233 1:N:0:GTGCTCTG+TTCTTCCT
GTCAGCATGTGAGCTTTGGAGACTGGTTTATCAACGGCAAAATATAGATCGGAAGAGCACACGTCTGAACTCCAGTCACGTGCTCTGATCTCGTATGCCGTCTTCTGCTTGAAAAAAAAGAACAGCAAAATGCCTGCCTTTAGTACAGGGCACGGGATCGGGATGACCAGGGCGACAGTCAGAAGGGTTTGTACTTTTAGACACACCAGAATCACTTGCGCATGACATGATGGACACATGCGTTTATGTGC
+
ABBBBFFFFDFFGGCGGGGGFGGGHGHGHHFHHHBEGGEGHHFHHHHHHDGDGCEFHEGHHHGGAGEHHHFFHHHH3FGGBG11BEB4@4BFGGGGHFFEEFGFHHGHHHB03FGHFG@/?0222022222@D22@00@>2@??GH110/////--.....-<<./</<C<A.----:00;090/..9.9.;0000009;00;;/.C.../////////9--..////////////;9///.;;-;//99/
@M03495:530:000000000-LYBTV:1:1107:13702:21270 1:N:0:GTGCTCTG+TTCTTCCT
GTCAGCATGTGAGCTTTGGTCCAGCCTGAGTCCTGGTTTATCAACGGCAAAATATAGATCGGAAGAGCACACGTCTGAACTCCAGTCACGTGCTCTGATCTCGTATGCCGTCTTCTGCTTGAAAAAAGAAAAAACTACTATTGCTGAAGATTATAGCATGCGGGCCTAGTTGACGCGCCACATGAGCTTAGTACAGATTCCACTACGATCCCGTATCGGGAAGAAGGCATGGCGACTCGAGTGTTCACATG
+
A>>AAFDFF5DFGGGGGFCGFGHHHGHHFFFGDGHHHHHHHHHBHGGGGGHHHHHGHHHFGDEFDFEGGFFHGFGCFGGHEH33BGHHFFHHAEDDGFF44BFFEBCG3/EEEFDGHGGE?G3B?0<//F00B//1@<112@112@1111??11?F11?11<-<--.</0=D00..---.:.CG0:00/;C000000000900;;;...../..9..;---9:.;/.../..;-9-9..9.;.///;////
@M03495:530:000000000-LYBTV:1:1107:21424:21292 1:N:0:GTGCTCTG+TTCTTCCT
GTCAGCATGTGAGCTTTGGTCCAGCCTGAGTCCTGGTTTATCAACGGCAAAATATAGATCGGAAGAGCACACGTCTGAACTCCAGTCACGTGCTCTGATCTCGTATGCCGTCTTCTGCTTGAAAAAAAAAAAATAACATATGCTTGAAGCGCCACTCAACAGCCTCATCTTAGTTGCTCAGGTAACGTCTTTATAGCATATGCGATGCATGCTATGAGTGGTATCTTATACTGTAGGTCGTGATGTCGTAT
+
CCCDDFFFFFFFGGGGGGGGGGHHHGHHHHHHHHHHHHHHHHHHHGGGGGHHHHHHHHHHHGGGGHHHHHHHGHHHGHHHHHGHHHHHHGHHHGHHHHHBHHHGGHHHHGGGHGHHHHHHHHHHHHGGGD@<A0?=1=1=11>1110111--=..0//</0/..//011111111110:1//:110.<.<.1:111111:111.....0110111111<0.11<11111:11:111011--.:<111..:/
@M03495:530:000000000-LYBTV:1:1107:19091:21301 1:N:0:GTGCTCTG+TTCTTCCT
GTCAGCATGTGAGCTTTGGAATTAGTAAATTCGTTGACGACAGAAGGAGCAAGATAACGACCACAGGGAGGGTGGTTTATCAACGGCAAAATATAGATCGGAAGAGCACACGTCTGAACTCCAGTCACGTGCTCTGATCTCGTATGCCGTCTTCTGCTTGAAAAAAAAAAAAAAGACGTCGAGTACTCACTACATTGCCACTTAACTAGCAAGAAGAGGGTCTGAGATAGAGTGCATCAGATCTTGTACTA
+
DDDDDFFFFFFFGGGGGGGGGGHHHHHHHHHHGHHHHHGGGGGHHHHHHHHHHHHHHHGGGGGHHHHGGGGGEFGGGHHHHHGHGGGGGHHHHHHHHHHHGGGGHHHHHHHGHHHGHHHHHHHHHHHHGHHHGHHHGG=GHHGGHHHHGGGHGHHHGHHHHGHHHGGGGC--<9../...---0.0000000/00<000<00<000000/00/<:/0....///000000<0000:00000<0000000<0
@M03495:530:000000000-LYBTV:1:1107:16386:21323 1:N:0:GTGCTCTG+TTCTTCCT
GTCAGCATGTGAGCTTTGGAATTAGTAAATTCGTTGACGACAGAAGGAGCAAGATAACGACCACAGGGAGGGTGGTTTATCAACGGCAAAATATAGATCGGAAGAGCACACGTCTGAACTCCAGGCACGTGCTCTGATCTCGTATGCCGTCTTCTGCTTGAAAAAAAAAAAAAATGAAAAGGAATGACAATAGAGAGACATACGTCACAGAGCATAATATGACGAACTAACAACCACACTACTGTTTAGCT
+
CCCCCFFFFFFFGGGGGGGGGGHHHHHHHHHHGGHHHHGDGGGHHHHHHHHHHHHHHHGGGGGHHHHGGGGGEFGGGHHHHH4FEGGGGHHHHHHHHHGHGGGEHHHHHHHGHHHGGHHHHHFGGEHHGGHHGHHHGF1GHHGGHHHHGGGHGHHHGHHHHGHHHGGGGG---;.0000;/.//900000;00;00../9000.0..9000/:0000000009..--.00000....../:;00900;000
@M03495:530:000000000-LYBTV:1:1107:7388:21335 1:N:0:GTGCTCTG+TTCTTCCT
GTCAGCATGTGAGCTTTGGAGTGAAATCTCTTGTCTTAAGGAATAAAGGAAAAAGATTCCGTCGGAGGCTCGGTGCTCTACAGGTTCAACCTTTGTACTCTATTATTGCCTCACATTCCATCTCTTGTGAAAATATATTTGATTGGCTTTTCTGCAGGTTGTTTGCCAGGACTTTCCAAGACCTCCACTAGAAAACACAATAAACTTTTTGGAAGCTGGACAACTATCTTCATTTTTCAGAAACAGTGAAC
+
CCCCCFFFFFFFGGGGGGGGGGHFHHHHHHHHHHHHHHHHHHHHHHHHHHHHHHGGHIIHGIHGGGGGGHHGGEGGHHHHHHHHHHHHHHGHHHHGFHHHHHHHHHHHHHHHHHGHHHHGHHFHHHHHHHGHFGHHHHHHHHHHHAFGHHFHHHEHGFGHHEHHFHFHHHEHHHHGGHGHGHHFGGFFGBG1<1GHHHHGHGHHHHHHHHGGGCGEHGGFGHGEHH0;GCBFGGFGGFGFBCFFFGFFFF0
@M03495:530:000000000-LYBTV:1:1107:10591:21345 1:N:0:GTGCTCTG+TTCTTCCT
GTCAGCATGTGAGCTTTGGAATTAGTAAATTCGTTGACGACAGAAGGAGCAAGAAACACCACAGGGAGGGTGGTTTATCAACGGCAAAATATAGATCGGAAGAGCACACGTCTGAACTCCAGTCACGTGCTCTGATCTCGTATGCCGTCTTCTGCTTGAAAAAAAAAAAAAACGAACTAACATCACTACGAAGAACACACACAATACACAAGAGGATTCCTCAGTATTATATATACCTATCTCGTAGATTT
+
BABCCFFFFFFFGGGGGGGGGGHHHHHHHHHHGHHHHHGGGGGHHHHHHHHHHHHHHHHGHHHHHGGGGGFGGGGHHHHHHHE@EFEHHHHHHHHHHHGGGGHHHHHHHGHHHGHHHHHHHHHHHHGHHHGHHHHHGGHHGGHHGHGGGHGGHHHHHHHHHHHGGG@A-:--.-9.-.0000:00000/.....////....9.:00000../.../000000000000:0000000000:00.....000
@M03495:530:000000000-LYBTV:1:1107:23984:21353 1:N:0:GTGCTCTG+TTCTTCCT
GTCAGCATGTGAGCTTTGGAGTGAAATCTCTTGTCTTAAGGAATAAAGGAAAAAGATTCCGTCGGAGGCTCGGTGCTCTACAGGTTCAACCTTTGTACTCTATTATTGCCTCACATTCCATCTCTTGTGAAAATATATTTGATTGGCTTTTCTGCAGGTTGTTTGCCAGGACTTTCCAAGACCTCCACTAGAAAACACAATAAACTTTTTGGAAGCTGGACAACTATCTTCATTTTTCAGAAACAGTGAAC
+
BCCCCFFFFFFFGGGGGGGGGGHFHHHHHHHHHHHHHHGHHHHHHHGHHHHHHGGGHHHHHHHGGGGGGGHGGGGGHHHHHHHHHHHHGHHGHHHHHHHGHHGHHHHHHHHHHHHHHHFHHHHHHHHHGHHHGGHFHHHHHFHHHGHHHHHGHGHHFAGHHGHHHHFFFA<FHH?FGHFFFHBHHHHHGFG>1FCGF<C<GGBHFHHHHH@CCGBEGHFGGCGHHBCGHHGGGGGGGGB99;FFFEFBBB:
@M03495:530:000000000-LYBTV:1:1107:19080:21363 1:N:0:GTGCTCTG+TTCTTCCT
GTCAGCATGTGAGCTTTGGAGTGAAATCTCTTGTCTTAAGGAATAAAGGAAAAAGATTCCGTCGGAGGCTCGGTGCTCTACAGGTTCAACCTTTGTACTCTATTATTGCCTCACATTCCATCTCTTGTGAAAATATATTTGATTGGCTTTTCTGCAGGTTGTTTGCCAGGACTTTCCAAGACCTCCACTAGAAAACACAATAAACTTTTTGGAAGCTGGACAACTATCTTCATTTTTCAGAAACAGTGAAC
+
BBBBBFFFFFFFGGGGGGGGGGHHGHHHHHHHHHHHHHHHHHHHHHHHHHHGHHGGHHHHHHHGGGGGGGHGGGGGHHHHHHBFHGHHHHHHHHHHHHGHHHHHHHHHHHGHHHHHHHHHHHHHHHHHHGHHHHHHHHHHHHHHHEHHHHHHHHHHGHHHHGHHHGHHBGHHHHHHFHFGFHHHHFHHGHHDFGGHHGGEHFFHHFHHHHGGHHGHHHBGGHHGHHGGHGGGGGGGGGGGGFGFGGFF0C0
@M03495:530:000000000-LYBTV:1:1107:10332:21366 1:N:0:GTGCTCTG+TTCTTCCT
GTCAGCATGTGAGCTTTGGTCCAGCCTGAGTCCTGGTTTATCAACGGCAAAATATAGATCGGAAGAGCACACGTCTGAACTCCAGTCACGTGCTCTGATCTCGTATGCCGTCTTCTGCTTGAAAAAAAAAAAAAAAAGAAAAATAAGCATGTGTAGGCGGCAGAATAAAAAGAGTAAGAAACAATTCCATCTGGAAGTCATATACATAACTAGCGTCGAGCAATGCATTCACGACGTGTAAAGAGATGCGT
+
DCDDDFFFFFFFGGGGGGGGGGHHHGHHHHHHHHHHHHHHHHHHHGGGGGHHHHHHHHHHHGGGGHHHHHHHGHHHGHHHHHFGGHHHHGHHHGHHHHH4GHHGGHHHHGGGHGHHHHHHGHGHGHGGG@@A/<--<..</<..0<101:0<11110:---<-./1<111<<./11<111///.011111111110/011<111111110110<9.99--<-/000111111<.---.//1111//100-.
@M03495:530:000000000-LYBTV:1:1107:23206:21382 1:N:0:GTGCTCTG+TTCTTCCT
GTCAGCATGTGAGCTTTGGAGGGCAAGAAGTGGTTGTGACTGGTTTATCAACGGCAAAATATAGATCGGAAGAGCACACGTCTGAACTCCAGTCACGTGCTCTGATCTCGTATGCCGTCTTCTGCTTGAAAAAAAAAAAAAACAAAATTACATATCGCATAAACTAGGTTATAGTGAGTAAGTGTACGTATGGAGATATATAATATGAACATATAAAGCTGCTACAACCTCATTCAGTTTCTAATATTGCT
+
CCCDCFFFFFFFGGGGGGGGGGGGGGGHHHGHHGFGGGHHHHHGGHHHHHHHGGGGGHHHHHHHHHHHGGGGHHHHHHHGHHFFGHHHHHHHHHHHGHHHGHHHHHDHHHGGHHHHGGGHGHHHHHHHHHHHHGGFA/<<>-.....00<000:00.....0000;0/000:00:000:;0:00000.:0://0/0/0::000;000000000000:0;00000:000.//0;0000::00:0000:0000
@M03495:530:000000000-LYBTV:1:1107:23496:21391 1:N:0:GTGCTCTG+TTCTTCCT
GTCAGCATGTGAGCTTTGGTCCAGCCTGAGTCCTGGTTTATCAACGGCAAAATATAGATCGGAAGAGCACACGTCTGAACTCCAGTCACGTGCTCTGATCTCGTATGCCGTCTTCTGCTTGAAAAAAAAAAAATTCTCCCGGGAGTTCTCGTTCGTTTCATGACAAACCGCGTAACAGGAGGGTCAGCAGAGATCGCTAAGCCTTATCTGATACCGTGGGGTGGAGCGGCTATGCAGCGTAAGGCGCACTG
+
BABBBFFFFFFFGGGFGDGGGGHHHGHHHHGHHHHHHHGHHHHHHGGGGGHHHHFGHHHHHGEFGHHHGHHHGFHHAFHGBG3@BGHHGEHGFGHHH4@EGHF?FHFHHEFGHFHHHHHGHA3FFGE?BC///01?1??<C@---./0<=..<<.<C./;0:0/0:/..--;--..00.9..-./9/90./9B//.....;////////;/;///.;.---;->.9.----9//////-...9//-9---/
@M03495:530:000000000-LYBTV:1:1107:12223:21423 1:N:0:GTGCTCTG+TTCTTCCT
GTCAGCATGTGAGCTTTGGAATTAGCTGGTTTATCAACGGCAAAATATAGATCGGAAGAGCACACGTCTGAACTCCAGTCACGTGCTCTGATCTCGTATGCCGTCTTCTGCTTGAATAAAATAACCACCATTTTTTCAATTCATATATTTAACAACATTCAATGTGCTTCCCTAGTATGTATTCTTCTTATTTCTTCCTCCCCCTATGTACGTCGTGCATTAGTGGTTTGCCCCATGCATATAAGCATGTA
+
AAAAACDFFFFFGFGCED44BFFHCGHHGEFF4AGDFEE2FEAAGGHGBDFFGHGGGGHGGEHHHEHHEC5DGFFE3GHGGH>B??FGGEGFHD4G1>CE43>A@BFFHBGDEE?G4?33343B?CFFFCEGHHFBFFFHHFDF?G2DGGHHHHGEHFGHH1<D11F<DF1C11??1?111>=GGD1GHB1G1G1<FGHHBC<DDFHFFDG.C.:AACEF0GHG0.;9;CBFB:;CFBBCCF0000000;0
@M03495:530:000000000-LYBTV:1:1107:20413:21431 1:N:0:GTGCTCTG+TTCTTCCT
GTCAGCATGTGAGCTTTGGTTTATCAACGGCAAAATATAGATCGGAAGAGCACACGTCTGAACTCCAGTCACGTGCTCTGATCTCGTATGCCGTCTTCTGCTTGAAAAAAAAAAACACTAAAACCCTGTATTTGTTTAGTTAAGCTACTAGATTAAATAATTTCGTGTTAAATTTCTGCTATGCGAAATTATAGTTCAGGTATGTGCACACTTGATCTATAATGATAATAGCGTTACTTTAATCCATAGTG
+
CCDCDFFFFFFFGGGGGGGGGGHHHHHHGGGGGHHHHHHHHHHHGGGGGHHHHGHGHHHGHHHHHHHHHHHHGHGHGHHHHF5FFFGGHHHHEGGHGHHHGHHHG@EHHGGG/><<?0222222?/00?1111110011111?111111111<1111<>11110/....=00=00000000;00..--.00000000000000090000;./000;0;000;000000;000-....0;:00000000000
@M03495:530:000000000-LYBTV:1:1107:12187:21442 1:N:0:GTGCTCTG+TTCTTCCT
GTCAGCATGTGAGCTTTGGTCCAGCCTGAGTCCTGGTTTATCAACGGCAAAATATAGATCGGAAGAGCACACGTCTGAACTCCAGTCACGTGCTCTGATCTCGTATGCCGTCTTCTGCTTGAAAAAAAACACGGATTCTTCACGGAACCGATGGTAGGTGGGAACAATGGAGTAGCGGCATAATGCTCATATATGCAGCAGCAAGCCGACCGAGAGGGCACGTAGTCGGTGAGCAATGGATGGTGTGCCAG
+
AAAABFFFFFFFGGGGF4FEGGGHHGHH4GGGHHHCHHHHHHFFFEGGGFHEGFHHBBHFCEEFGFHHFHHHGHHHGHFFHH3B@BF3FEHEFGHHDDGFFHGFEHHHFEEEHGHGGHHGEFBB30</>/?0//<//@1@111<<@//.---..110.00<-./<<<00/0;//00-----;0900000090;00000/.././/.9---99--9-.......9../9--...//////9//.//..////
@M03495:530:000000000-LYBTV:1:1107:27146:21446 1:N:0:GTGCTCTG+TTCTTCCT
GTCAGCATGTGAGCTTTGGAGTGAAATCTCTTGTCTTAAGGAATAAAGGAAAAAGATTCCGTCGGAGGCTCGGTGCTCTACAGGTTCAACCTTTGTACTCTATTATTGCCTCGCATTCCATCTCTTGTGAAAATATATTTGATTGGCTTTTCTGCAGGTTGTTTGCCAGGACTTTCCAAGACCTCCACTAGAAAACACAATAAACTTTTTGGAAGCTGGACAACTATCTTCATTTTTCAGAAACAGTGAAC
+
CBCCCFFFFFFFGGGGGFGGGGHGHHHHHHHHHGHHHHHHHHHHHHHHHFHHHHGGHIHHBBBAEFGGGHHGGGGGHHHGHHHGHHGGHHHHHHGGHHHHHHHHHHHHHHHHEFGGGHH4GHHHHHHHHHHFGGHHFHHHHEHHGHHHHHHHHHHHFHHHHEHHHHGHGHHGHH??FG=FFFHHHHGHHHH1DDGHHFGCGD0DHHHHHHFGFCCGHHB:CGGGGFF00FFBFFGGGGBFGBFBFBCFB00
@M03495:530:000000000-LYBTV:1:1107:17336:21456 1:N:0:GTGCTCTG+TTCTTCCT
GTCAGCATGTGAGCTTTGGAGGGCAAGAAGTGGTTGTGACATTGCATGGCAGCTAGAGCCAACTGGTTTATCAACGGCAAAATATAGATCGGAAGAGCACACGTCTGAACTCCAGTCACGTGCTCTGATCTCGTATGCCGTCTTCTGCTTGAAAAAAAAAAAACAACAGTAACTTGTATTCGCTGACCAATATAGCAAGCTACTGTACTGACTTCCTATGAAATCGACGTCTAATAAACACGACAATGACG
+
BBBBBFFFFFFFGGGGGGFGGGGGGGGHHHHHHHGGGGGHHHHHHHHHHHHGGHHHGHHHGHGHHHHHHHHHHHHGGGEFGHHEGHHFHHHGGGGHHHHHHHGHHHGGHHHHHHHHHHHGHHHGHHHGHGHHHFGHHHHGGGHGHHHGHHHFFFHH?DGCG--..:.;/<000;;000000/....///.9:900000/./00000000009;0/////////:/..---...////9//.:----////9
@M03495:530:000000000-LYBTV:1:1107:3898:21484 1:N:0:GTGCTCTG+TTCTTCCT
GTCAGCATGTGAGCTTTGGAGGGCAAGAAGTGGTTGTGACATTGCTGGTTTATCAACGGCAAAATATAGATCGGAAGAGCACACGTCTGAACTCCAGTCACGTGCTCTGATCTCGTATGCCGTCTTCTGCTTGAAAAAAAAAAAAAAAAGAAGTCGACAGGAATGTCTGGTTCCACGTGGGAATGACGCGATACTTGGAGCAATACAAGTGGGGGTGGTGGTCGTGTGGAGCTAGATAATGGTGCATGGTG
+
BBBBAFFFFFFFGGGGGGGGGGEGGGGHHHGHHHGGGGHHHHHHHHHHHHHHHHHHHGGGGGHHHHHFHHGHHGGGGHHHHHHHFHHHGHGHHHHHHHHHHGHHHGHHHBHHHHHGGHHHHGGGHGGGHHHHHHHGHFGGCC<>-----..</00..-.-../00<000/0<0000....<.0/<00..---<-00000//./000000:00.-----...<0--....0</:B00000000000000.<0
@M03495:530:000000000-LYBTV:1:1107:13079:21488 1:N:0:GTGCTCTG+TTCTTCCT
GTCAGCATGTGAGCTTTGGAGTGAAATCTCTTGTCTTAAGGAATAAAGGAAAAAGATTCCGTCGGAGGCTCGGTGCTCTACAGGTTCAACCTTTGTACTCTATTATTGCCTCACATTCCATCTCTTGTGAAAATATATTTGATTGGCTTTTCTGCAGGTTGTTTGCCAGGACTTTCCAAGACCTCCACTAGAAAACACAATAAACTTTTTGGAAGCTGGACAACTATCTTCATTTTTCAGAAACAGTGAAC
+
ABBABFFFDFFFGGGGGGGGGGHHHHHHHHHHHHHHHHHHHHHHHHHHHHHHHHGEHHHHHHHGGGGCFGHGGGGGHHHHHHGFHHHHHHHHHHHHHHHHHHHHHHHHHHHHHHHHHHHHHHHHHHHHFFFHHHHHHHHHHHHHHHHHHHHHHHHHHHHHHGHHHHHHHHHHHHFGHGHHHHHHGHFHHHH1FGFHHGHGHHHFHHHHHHGGHHHHHHHHHHHHHHGGHGGGGGGGGGFFFGFGGFFGBC0
@M03495:530:000000000-LYBTV:1:1107:15458:21532 1:N:0:GTGCTCTG+TTCTTCCT
GTCAGCATGTGAGCTTTGGTTTATCAACGGCAAAATATAGATCGGAAGAGCACACGTCTGAACTCCAGTCACGTGCTCTGATCTCGTATGCCGTCTTCTGCTTGAAAAAAAAAAAAGTACAAGCGACGCGCAGTACGGCATGACTGCAGCTATAAGCAATAGTGCCTCAATGTCTCGCTCCGCTTCCATATCAGTGCACCCCCTCTTCTCTCTTTCTAGCCTTGAGGCACTTCAGCGCGAGTACCATCGTA
+
CBCCCFFFFFFFGGGGGGGGGGHHHHHHGGGGGHHHHHHHHHHHGGGGHHHHHHHGHHHGHHHHHHHHHHHHGFHHGHHHFF5FGHFGHHHHGGGHGHGHHHHHECEGFGGGG/BB/222222///</<<---.00<.---.0/;0C:/:/0000000;000090000/000;;;0/9CADA....;09/////9/////:;--./9//////:///////:9////:..//::/:.-----;/////..;
@M03495:530:000000000-LYBTV:1:1107:18552:21549 1:N:0:GTGCTCTG+TTCTTCCT
GTCAGCATGTGAGCTTTGGAGTGAAATCTCTTGTCTTAAGGAATAAAGGAAAAAGATTCCGTCGGAGGCTCGGTGCTCTACAGGTTCAACCTTTGTACTCTATTATTGCCTCACATTCCATCTCTTGTGAAAATATATTTGATTGGCTTTTCTGCAGGTTGTTTGCCAGGACTTTCCAAGACCTCCACTAGAAAACACAATAAACTTTTTGGAAGCTGGACAACTATCTTCATTTTTCAGAAACAGTGAAC
+
CCCCCFFFFFFFGGGGGGGGGGHHHHHHHHHHHHHHHHHHHHHHHHHHHHHHHHGGHIIIHIHGGGGGGHHGGGGGHHHHHHHHHHHHHHHHHHHHHHHHHHHHHHHHHHHHHHHHHHHHHHHHHHHHHGHHHHHHHHHHHHHHHHHHHHHHHHHHHHHHHGHHHHHHHGHHHHGHHHGGHHHHHHHHHHHDGGHHHHHGHHHHHHHHHHGGGHHHHHHFHGGHHHGHHHGGGGGGGGGGFFFFFG9B0C0
@M03495:530:000000000-LYBTV:1:1107:10427:21560 1:N:0:GTGCTCTG+TTCTTCCT
GTCAGCATGTGAGCTTTGGAGTGAAATCTCTTGTCTTAAGGAATAAAGGAAAAAGATTCCGTCGGAGGCTCGGTGCTCTACAGGTTCAACCTTTGTACTCTATTATTGCCTCACATTCCATCTCTTGTGAAAATATATTTGATTGGCTTTTCTGCAGGTTGTTTGCCAGGACTTTCCAAGACCTCCACTAGAAAACACAATAAACTTTTTGGAAGCTGGACAACTATCTTCATTTTTCAGAAACAGTGAAC
+
CCCDCFFFFFFFGGGGGGGGGGHHHHHHHHHHHHHHHHHHHHHHHHHHGHHHHHGGHHHIHIHGGGGGGHHGGFGGHHHHHHHHHHHHHHHHHHHHHHHHHHHHHHHHHHHHHHHHHHHHHHHHHHHHG?GHHHHHHHHHHHHHHFHHHHHHHHHHGFHHHGHHHGHHGHHHHHGHHHHFFHHHHHHHHHH1<GHGHHHEHGHHHHHHHHGGHHFHHHGFHFHGHHHGHGGGGGGGGGGFF0FFFGCFFB0
@M03495:530:000000000-LYBTV:1:1107:26399:21584 1:N:0:GTGCTCTG+TTCTTCCT
GTCAGCATGTGAGCTTTGGAATTAGTAAGAAGGAGCAATAACGACCACAGGGAGGGTGGTTTATCAACGGCAAAATATAGATCGGAAGAGCACACGTCTGAACTCCAGTCACGTGCTCTGATCTCGTATGCCGTCTTCTGCTTGAAAAAAAAAAAAATTAAGTGCCATCCCCCAGAGTATGTTATTCACATTTCTTCCTCCGCATGTCTACAGCATGCATTTCAGTCTGACCCCATGTACAGAAGCTAGTT
+
BABBBFFFFFFFGGGGGGGFGFHHHHHHHHHHFGHGHHHHHHGCGGGHHHGGGGGG1BEBFHHHHHHHGGGGGHHHHFHFGGFCEFGDHHHHHHHGHHHFFHHHHGHFHFHHGHHHFHHHFGBGHHFDHHHHGGGHGHGH1FHHHFDGG?@F@D---./000;;0000/.;;9;...;000;0000;00900;0;090;B/..-..9/9////9.///;;///:////9///..../9//////;//////
@M03495:530:000000000-LYBTV:1:1107:11034:21635 1:N:0:GTGCTCTG+TTCTTCCT
GTCAGCATGTGAGCTTTGGAGTGAAATCTCTTGTCTTAAGGAATAAAGGAAAAAGATTCCGTCGGAGGCTCGGTGCTCTACAGGTTCAACCTTTGTACTCTATTATTGCCTCACATTCCATCTCTTGTGAAAATATATTTGATTGGCTTTTCTGCAGGTTGTTTGCCAGGACTTTCCAAGACCTCCACTAGAAAACACAATAAACTTTTTGGAAGCTGGACAACTATCTTCATTTTTCAGAAACAGTGAAC
+
DDDDCFFFFFFFGGGGGGGGGGHHHHHHHHHHHHHHHHHHHHHHHHHHHHHHHHGGHHIHHIHGGGGGGHHGGGGGHHHHHHHHHHHHHHHHHHHHHHHHHHHHHHHHHHHHHHHHGHHHHHHGHHHHFDFGHHHHHHHHHHHHHHHHHHHHHHHHHHHHHGHHHHHHHHHHHHGHHHGHFFHHHHFHHHH<GHHHHGHEHHGHHHGHHHGGGHHHHHGHHFHHHHGGHGGGGGGGGGGBFBFFGGFGFG:
@M03495:530:000000000-LYBTV:1:1107:15305:21646 1:N:0:GTGCTCTG+TTCTTCCT
GTCAGCATGTGAGCTTTGGAACTCCTGACTGGTTTATCAACGGCAAAATATAGATCGGAAGAGCACACGTCTGAACTCCAGTCACGTGCTCTGATCTCGTATGCCGTCTTCTGCTTGAAAAAAAAAAAATCTATAACGTCATATACTTACTAAGAGTTAATGTTTTTACATAGTTTGTTTTTATGTTCTTTATTGTACCGATTATTGACAACACGGAGTTAAGCGTACTCACGATTATGAAAAGACGAACT
+
CCCCCFFFFFFFGGGGGGGGGGHHHHHHHHHHHHHHHHHHHGGCGGHHHHHHHHHHHGGGGHHHHHHHGHHGGHHHHHHHHF3GHGHEHGHHHHHBHHHGGGHHHGGGHGGHHHHHHFHHFHCCDC<B>01=?B1=1/?/.>11111>11111111110<00000/.<DB0=00000;/;:.:;00000<00::00000..-;900000009...--.;/0000-:.-.0909....090000/./.---.
@M03495:530:000000000-LYBTV:1:1107:22451:21649 1:N:0:GTGCTCTG+TTCTTCCT
GTCAGCATGTGAGCTTTGGAATTTCGTTGACGACAGAAGGAGCAAGATAACGACCACAGGGAGGGTGGTTTATCAACGGCAAAATATAGATCGGAAGAGCACACGTCTGAACTCCAGTCACGTGCTCTGATCTCGTATGCCGTCTTCTGCTTGAAAAAAAAAAAAAAAACACGTAGTGTATGGATAGTTGAGAACAAAGAGTGTTGGTAATAAGTCGATCAACCGGAACAACACGACGTGTTAAGCAAGAC
+
CCCCCFFFFFFFGGGGGGGGGGHHHHHHHHHGFGGGHHHHHHHHHHHHHHHGGGGGHHHHGFGGGBFEFGHHHHHHHGGGGGGHGHHHHHHHHGGGGHHHHHHHGHHHGHHHHHHHHHHHHGHHHGHGHHG2FGHGGHHHHGFGHGHHHHHHHHHHHHFGC::@-----9...;/../0009/;:000000;.00//./:/00;0...09000000.....0/.-:---//....-:--./.00000////
@M03495:530:000000000-LYBTV:1:1107:18923:21698 1:N:0:GTGCTCTG+TTCTTCCT
GTCAGCATGTGAGCTTTGGAGTGAAATCTCTTGTCTTAAGGAATAAAGGAAAAAGATTCCGTCGGAGGCTCGGTGCTCTACAGGTTCAACCTTTGTACTCTATTATTGCCTCACATTCCATCTCTTGTGAAAATATATTTGATTGGCTTTTCTGCAGGTTGTTTGCCAGGACTTTCCAAGACCTCCACTAGAAAACACAATAAACTTTTTGGAAGCTGGACAACTATCTTCATTTTTCAGAAACAGTGAAC
+
CBCCCFFFFFFFGGGGGGGGGGHHHHHHHHHHHHHHHHHHHHHHHHHGHHHHHHGGHHHIHHHGGGGGGHHGGGGGHHHHHHGHHHHHHHHHHHHHHHHHHHHHHHHHHHHHHHHHHHHHHHHHHHHHHHHHHHHHHHHHHHHHGHHHHHHHHHGHHGHHHEHHHHHHGGHHHHHHHHHHHHHHHHHHHHHGGGHHHHHGHHHGHHHHHHGGFHHHHHHHHHHGHHCGGCFGGGGGGGGGGGGFGGBFFF0
@M03495:530:000000000-LYBTV:1:1107:20640:21717 1:N:0:GTGCTCTG+TTCTTCCT
GTCAGCATGTGAGCTTTGGACTCCTGACTGGTTTATCAACGGCAAAATATAGATCGGAAGAGCACACGTCTGAACTCCAGTCACGTGCTCTGACATCGTATGCCGTCTTCTGCTTGAAAAAAAAAAGATATCAAAATATTATAAATGATAGGCTGAACAAGAATTAAAAAAATAGACACGTTTCTGTATTAGACATGTAGGCCTATTATCTTTGTTGTTTATAAGAGATCGTGTGACAGATAGCTTTTTTG
+
A>A?1CDBFDDFFGE1BG1A11ABFCHFDD0BFGFGGG2000EAFHHHF2EBFG1E//A/0B0BAFG/0AFA1D1@@1BED1B@/BG>E1BF11121>/0BF21/EEGFB>11B110F110/</<///112122111111<11<<<1??110110>1<100001<1>10<--.00000/..://000000C0:0;0900009C//;90;000;00/./;/0000000/;0.:A9-////9////9/;9/--
@M03495:530:000000000-LYBTV:1:1107:13907:21808 1:N:0:GTGCTCTG+TTCTTCCT
GTCAGCATGTGAGCTTTGGTCCAGCCTGAGTCCCTGGTTTATCAACGGCAAAATATAGATCGGAAGAGCACACGTCTGAACTCCAGTCACGTGCTCTGATCTCGTATGCCGTCTTCTGCTTGAAAAAAAAAAAGAACAAACATGGATGACAAACGCAGACGAAAGAAATAAACAGGAGAGAGAAAGAAGTTGATGTGATGAGAGAGAGTGAGAAGTACATACAAGGAGTATGACAAATGCATGATCGCGCG
+
DDEEEFFFFFFFGGGGGGGGGGHHHGHHHHGHHHHHHHHHHHHHHHGGGGGHHHHHHHHHHHGGGGHHHHHHHGHHHGHHHHDHHHHHHHGHHHGHHHHH4GHHGGHHHHGGGHGHHHHHHHGHHHHGGGGCC//=0100/01101=11<1<0..----.--<.././111101/........000/./<1111111<11<010..<.01:0<1/:11:1100:0...//1:1101/111111011..---
@M03495:530:000000000-LYBTV:1:1107:4953:21810 1:N:0:GTGCTCTG+TTCTTCCT
GTCAGCATGTGAGCTTTGGATGGTTCTGGTTTATCAACGGCAAAATATAGATCGGAAGAGCACACGTCTGAACTCCAGTCACGTGCTCTGATCTCGTATGCCGTCTTCTGCTTGAAAAAAAAAAAAGCACATCACCACAACTCATATACCATAGTCTGCTCAACAACAAATATTGCATCATACATAATTGTACCGAACAATATATGTAATCACAAATATAAATTTCATATAATCTCGAACACGTATCTACT
+
BBBBCFFFFFFFGGGGGGGFGGFBFHHHGHHHHHHHHHGGGGGHHHHHHHHHHHGGGGHHHHHHHGHHHGHHHHHHHHHHGHEGGHGHHHGH4FHFEEHHHGFFEHGHHHHHHHFEGFHGFG/B///0?00<1?DGD/<..>1<1<1=111111===D00000/<..<.<00::000000:0<00;00000000.:---/000900909000/00.000000000900////////./.9;...././//9
@M03495:530:000000000-LYBTV:1:1107:10474:21841 1:N:0:GTGCTCTG+TTCTTCCT
GTCAGCATGTGAGCTTTGGTCCAGCCTGAGTCCTGGTTTATCAACGGCAAAATATAGATCGGAAGAGCACACGTCTGAACTCCAGTCACGTGCTCTGATCTCGTATGCCGTCTTCTGCTTGAAAAAAAAAAAAAAATAAGAAAGTGAACTATCATTACTGTACGTTATGACCAATAACACAGAAGAAATCGATTTCGTACGTGCAGTAGAGAGTGTCAGAAGACATGTTATACACGTGCTGTAAGGTGATT
+
EEEEEFFFFFFFGGGGGGGGGGHHHGHHHHHHHHHHHHHHHHHHHGGGGGHHHHHHHHHHHGGGGHHHHHHHGHHHGHHHHHHHHHHHHGHHHGHHHHH4FHHGGHHHHGGGHGHHHHHHHHHHHHGGGGGD/<<<01111</01111010111111111<11.///.1:100.000000<.<B00//11...1.1/./.-//..1111111.0111<11100//<0:1:11110.....1<111010111
@M03495:530:000000000-LYBTV:1:1107:24548:21847 1:N:0:GTGCTCTG+TTCTTCCT
GTCAGCATGTGAGCTTTGGAATTAGTAAATTCGTTGACGACAGAAGGAGCAAGAAACGACCACAGGGAGGGTGGTTTATCAACGGCAAAATATAGATCGGAAGAGCACACGTCTGAACTCCAGTCACGTGCTCTGATCTCGTATGCCGTCTTCTGCTTGAAAAAAAAAAAAAAAAGAGATAAGTTCATCTAGTGTGTGGTGTTAGACAGTCAAAATCATGTACATCAGTCGGTATGCAATCCACTAGTGAG
+
DDDDCFFFFFFFGGGGGGGGGGHHGHHHHHHHGHHHHHGGGGGHHHHHHHHHHHHHHGGGGGHHHHGGGGGFFFFGHHHHHHGFEGGGHHHHGHHHHHHGGGGHHHHHHHGHHHGHHHHHHHHHHHHGGHHGHHHHHBFGHGGHFHHGGGHGHHHHHHHHHFFGGGFGE9-:9-;..//00000:000000:;00:.../...00000/000000000:00000000;00.-;..:000;0/00:/0;000
@M03495:530:000000000-LYBTV:1:1107:20196:21850 1:N:0:GTGCTCTG+TTCTTCCT
GTCAGCATGTGAGCTTTGGAATTAGTAAATTCGTTGACGACAGAAGGAGCAAGATAACGACCACAGGGAGGGTGGTTTATCAACGGCAAAATATAGATCGGAAGAGCACACGTCTGAACTCCAGTCACGTGCTCTGATCTCGTATGCCGTCTTCTGCTTGAAAAAAAAAAAGTAAGGTGAGAAGGAGTAGAGACGAGATAGACAGTAGGTAGTGAGGGCGAAATATGGGACATGGACTAACACGAAGTGTA
+
BBBBBFFFFFFFGGGGGGGGGGHHHHHHHHHHGHHHHHGGGGGHHHHHHHHHHHHHHHGFGGGHHHHGFGGGEFGFGHHHGHB3EFGGGHHHHHHHHHHHGGEGHHHHHHHGHHHGHHHHHHHHHHHGGHHHGHHHFF1GFHGGHHHHGEFHFHHHHHHHEGHHHGCFGC-.0900/0/0.00/;../900CB/.--9.99//9./////9/////.;.----.9///..../9.////9///.-.99/;/
@M03495:530:000000000-LYBTV:1:1107:24015:21893 1:N:0:GTGCTCTG+TTCTTCCT
GTCAGCATGTGAGCTTTGGAGTGAAATCTCTTGTCTTAAGGAATAAAGGAAAAAGATTCCGTCGGAGGCTCGGTGCTCTACAGGTTCAACCTTTGTACTCTATTATTGCCTCACATTCCATCTCTTGTGAAAATATATTTGATTGGCTTTTCTGCAGGTTGTTTGCCAGGACTTTCCAAGACCTCCACTAGAAAACACAATAAACTTTTTGGAAGCTGGACAACTATCTTCATTTTTCAGAAACAGTGAAC
+
CCCCCFFFFFFFGGGGGGG4GGHHHHHHHHHGHHHHHHHHHHHHHHHHHHHHHHGGGHHHHFGFGGGGGHHGGFGGGHHHHGHEGHHHHHHHGHHHHHHHHFHHHHHHHHHHHHHHHHHHHHHGHHHHGFBEFGHHHHHHFHHHGHHHHHHHGHHFHHHHHFHHHHHHGHEHHHGHHHHHEHHHHHGHHHH<FFGHGF.<GGFFHHFHHHGGH0:GHHFGHHHHHGCCFFFFFGGGGGGFFBCCFFFF0;0
@M03495:530:000000000-LYBTV:1:1107:23469:21894 1:N:0:GTGCTCTA+TTCTTCCT
GTCAGCATGTGAGCTTTGGTCCAGCCTGAGTCCTGGTTTATCAACGGCAAAATATAGATCGGAAGAGCACACGTCGAACTCCAGTCACGTGCTCTATCTCGTATGCCGTCTTCTGCTTGAAAAAAAAAAAAACTAAATACAATTAGCTGACACCATGATTTATCATCATATACTACTGTTGACATATATTTGGTCATCTACATAGTGGTCTACAGTTCACTACACGATAATCTGTATCTGAGCAGTGATTG
+
DCDEDFFFFFFFGGGGGGGGGGHHHGHHHHHHHHHHHHHHHHHHHGGGGGHHHHHHHHGHHGGGGHHHHHHHGHHGGGHHGHBGGHHHGHHHGHHHFEHHHGGHHGHGGGHGHHHHHHHFGHHGCDDCG>/<.1111111111110/1<0/00..0101111:1111111111111101<0<:1111111<<1.:11111111111<.:011110<111111/:/C-...1111<111111<00/101111
@M03495:530:000000000-LYBTV:1:1107:25100:21900 1:N:0:GTGCTCTG+TTCTTCCT
GTCAGCATGTGAGCTTTGGATGGTTCTGGTTTATAACGGCAAAATATAGATCGGAAGAGCACACGTCTGAACTCCAGTCACGTGCTCTGATCTCGTATGCCGTCTTCTGCTTGAAAAAAAAAAAAAAACACATAAACTCGTGTATACAGCCACTTACCTTGACAACAATGACTACCTGCCTCTGAGTCCTACCGACTGTCTATTATGAATCTTCATAGTTTTGCGTACTGCGTTCGTTGTTGTTATTTCCC
+
CCCCCFFFFFFFGGGGGGGGGGGHHHHHHHHHHHHHHGGGGGHHHHHHHHHHHGGGGHHHHHHHGHHHGHHHHHHHHHHHHG?FGGHHHHH4FGHFGHHHHGEGHGHHHGHHHFHHHHGGF/B//>@->.0<<111111...</=000D0../0000;0000000;;.C00000/:0:..0::0000000:0.-.--.00000;000:000:000000:000.0-..-9009..:..//9.:/90000000
@M03495:530:000000000-LYBTV:1:1107:6999:21917 1:N:0:GTGCTCTG+TTCTTCCT
GTCAGCATGTGAGCTTTGGAATTAGTAAATTCGTTGACGACAGAAGGAGCAAGATAACGACCACAGGGAGGGTGGTTTATCAACGGCAAAATATAGATCGGAAGAGCACACGTCTGAACTCCAGTCACGTGCTCTGATCTCGTATGCCGTCTTCTGCTTGAAAAAAAAAAAAAAAAACACTACAAGGTCAATCTTACAACTACCTTACTAGTCAAAAACACATAGTAGTATGTAGAGGCAAGACGCATAAA
+
CCCCCFFFFFFFGGGGGGFGGGHHHHHHHHHHGHHHHHGGGGGHHHHHHHHHHHHGHHGFGGGHHHHGGFCGFGGGGHHHHHFHGGGGGHHHHGHHHHHHGGGGHHHHHHHGHFHGHHHHHHGHHHHHGHHHGGHHGHBDHHGGHHGHG<CFGHHHHHHHGGHHHG@C@D?-9-;9:.../9///;.///:////////;////////////;/;//9...9//9////9/////;//;9..//.9-..//
@M03495:530:000000000-LYBTV:1:1107:22698:21925 1:N:0:GTGCTCTG+TTCTTCCT
GTCAGCATGTGAGCTTTGGTCCAGCCTGAGTCCTGGTTTATCAACGGCAAAATATAGATCGGAAGAGCACACGTCTGAACACCAGTCACGTGCTCTGATCTCGTATGCCGTCTTCTGCTTGTAAAAAAAAAAGTTCCACTGTTATAGAGATACTTAGCTTACATAGAATGATCACAGTAACAATAATTAGGCGCTAGGCGTCTACAGCAGTGACATTGGCTGTGATAGATTTGTATGTTTGGGTCTTCTTC
+
A>>AAFFFB5DFGGFBGG44BGHF4CBFHCFFHFD4BFGHGHHHEEGCEEHHHHFFFBH5E?EFDFHHHHF1E??FA5@F521B1@FF3AGG1FEGG4B4@4B?E33F3/?EGA4B4GHH30?BEGHG//>//111<11?1?FG111??DDB111>11<>1111111110<=00/0<=<00<0000000:0:@---..;-.-..0090/.0/0900900/9../0;000;;0//;//////.....;///9
@M03495:530:000000000-LYBTV:1:1107:4047:21938 1:N:0:GTGCTCTG+TTCTTCCT
GTCAGCATGTGAGCTTTGGAATTGTAAATTCGTTGACGACAGAAGGAGCAAGATAACGACCACAGGGAGGGTGGTTTATCAACGGCAAAATATAGATCGGAAGAGCACACGTCTGAACTCCAGTCACGTGCTCTGATCTCGTATGCCGTCTTCTGCTTGAAAAAAAAAAAAAAAAATAGACGAATAGCTAGAATAGTTGAGTAGTCACATGCAAAACATTGAAAGCATGTAATGGTCATACTGGAAATAAG
+
AABBBFFFFDDDGGFFGFGGGGGHHHHHGHHDCFCEGFGGEGGFHHHHHHHHFFGHHGGGGFHHHHFFFEG1B/?FGHHHFHHEEGGGHHHHHGFGHGAEFGGHGGHHHHGHHHGHHFGGHFHHHHHGHHHGGBBG11@GACAGCGG?<AGGFHHHHFBFF0=.AD--@9:----9.9//9:--..//:/:/9/9BB9///99//////////9/.../:///:9/:B//////////////9/9/9/;//
@M03495:530:000000000-LYBTV:1:1107:5956:21942 1:N:0:GTGCTCTG+TTCTTCCT
GTCAGCATGTGAGCTTTGGAGTGAAATCTCTTGTCTTAAGGAATAAAGGAAAAAGATTCCGTCGGAGGCTCGGTGCTCTACAGGTTCAACCTTTGTACTCTATTATTGCCTCACATTCCATCTCTTGTGAAAATATATTTGATTGGCTTTTCTGCAGGTTGTTTGCCAGGACTTTCCAAGACCTCCACTAGAAAACACAATAAACTTTTTGGAAGCTGGACAACTATCTTCATTTTTCAGAAACAGTGAAC
+
BCCCCFFFFFFFGGGGGGGFGGFFGGHHHHHGHHGHHHHHHHHHHHHHHHHHHGGGHHIHFFGGGGGGGHHGGEGGHHHHHHHHHHHHHHHHHHGHHHHGHHHHHHHHHHGHHHHHHHHGHHHHHHHHHGHHHHHHHHHHHHHHHHHHFHHHHGHFHFGHHFHHHHHHHHHHHHFFHGHEHHHHGHHHHHHF1GHHHHHGH0DGHGHGHHGGBGCGHHHHGGHEFE;CFGFGGGGGGGGFGFFFFGBGCF0
@M03495:530:000000000-LYBTV:1:1107:9855:21964 1:N:0:GTGCTCTG+TTCTTCCT
GTCAGCATGTGAGCTTTGGTTTATCAACGGCAAAATATAGATCGGAAGAGCACACGTCTGAACTCCAGTCACGTGCTCTGATATCGTATGCCGTCTTCTGCTTGAAAAAAAAAAAACACATCCAAAACATAATGCCAATGAGTAAGTCTGACTACATTCAATGTACAAACCAAGTCTGAATTATTATCATTTATCACAACCCACAGTAACTGTTAGACTAAAGGTGAGGTAATGGAGGAAAGATTATGAAC
+
CCCBCFFFFFFFGGGGGGGGGGHHHGHHGCFGCFHHHHHHHHHAEGGGHHFHHHHGGHHGHHHHHHHHHHHHGHHHGHHHB55@DFFGHHHHEGGHGHHHHHHHHGHFGCEC/@<>//0?222?1??0/1111?111<>111=11111>111110/000=0=0<000<0...<.;000;0:00000000:000000:00.......000;00;00000900000;/0../;9////...././//;/////
@M03495:530:000000000-LYBTV:1:1107:4909:21967 1:N:0:GTGCTCTG+TTCTTCCT
GTCAGCATGTGAGCTTTGGTCCAGCCTGAGTCCTGGTTTATCAACGGCAAAATATAGATCGGAAGAGCACACGTCTGAACTCCCGTCACGTGCTCTGATCTCGTATGCCGTCTTCTGCTTGAAAAAAAAAAACAACAAATCAGGTATCGTACTATCTGCTGATGACTAATGAGTCTAGTATACAGGACTACATTGGACAGAATCTAAAAACTAAAGAAAGAGCACCAGTCTAATCACATGTCATACGTAAT
+
BBBBBFFFFFFFGGGGGGGGFGFFHGHHHHHHHHHHHHHHHHHFHGGGGGHHHHHHHHHHAABFEHHHHHHHGHHHGHHHHH@GFHGGGGHHHGHHHHGFHFGFFHHHHGAGHGHHFHHHHHGHGEGFG////?///.<1111111<<.00..=00000=000000000=00;C0000:0;0000/;.////09900/0.//0;000000.0000:0.//////....9/////////////9///.//..
@M03495:530:000000000-LYBTV:1:1107:19950:21994 1:N:0:GTGCTCTG+TTCTTCCT
GTCAGCATGTGAGCTTTGGAGTGAAATCTCTTGTCTTAAGGAATAAAGGAAAAAGATTCCGTCGGAGGCTCGGTGCTCTACAGGTTCAACCTTTGTACTCTATTATTGCCTCACATTCCATCTCTTGTGAAAATATATTTGATTGGCTTTTCTGCAGGTTGTTTGCCAGGACTTTCCAAGACCTCCACTAGAAAACACAATAAACTTTTTGGAAGCTGGACAACTATCTTCATTTTTCAGAAACAGTGAAC
+
CCCCCFFFFFFFGGGGGGGGGGHHHHHHHHHHHHHHHHHHHHHHHHHHHHHHHHGGHHIHHHHGGGGGGGHGGFGGHHHHHHHHHHHHHHHHEHHHHHHHHHHHHHHHHHHHHHHHHHHHHHHHHHHHHHHHHHGHHHHHHHHHHHHHHHGHHHHHHHHHHGHHHGHHGHHHHHFGHGHGHHHHHHHHGHH1FGHGHHHGHHHHHHHFHHGGCHHFHHGHHHFGHHGGFHGGGGGGGGGFFFFFFGFFFF0
@M03495:530:000000000-LYBTV:1:1107:25897:21995 1:N:0:GTGCTCTG+TTCTTCCT
GTCAGCATGTGAGCTTTGGAGACTGGTTTATCAACGGCAAAATATAGATCGGAAGAGCACACGTCTGAACTCCAGTCACGTGCTCTGATCTCGTATGCCGTCTTCTGCTTGAAAAAAAAAAAACTATAAATTAGTTAGTGCGTATGCTTGAGTATCAACACGAGACAAGATGTAGGGATAATGTCTCAGATGACAGTAGACATTGCTGCATAGTGGGTGTGAAGAGGAAACATTGTATGTCTTAATCAAAA
+
CCCCCFFFFFFFGGGGGGGGGGGHGHHHHHHHHHHGGGGGHHHHHHHHHHHGGGGHHHHHHHGHHHGHHHGHHHHHHHHGGH?FGHHGF4BFFFGHHHHGEGHGHHHHFFHFHHHHGGGDCB</11111111111111=11->..011110111000</0..--..//./0000:0./:/00000000;0;00000:00000;:0000:/00000;...-.0;00;:.////00000:0000:0:000000
@M03495:530:000000000-LYBTV:1:1107:20442:21996 1:N:0:GTGCTCTG+TTCTTCCT
GTCAGCATGTGAGCTTTGGTTTATCAACGGCAAAATATAGATCGGAAGAGCACACGTCTGAACTCCAGTCACGTGCTCTGATCTCGTATGCCGTCTTCTGCTTGAAAAAAAAATAAGTAGAGGCGCGGCGATAGCCGGCAGCCCCGCAGGAGGCAGCTTTCGGGCAGGGTGGGTTCGCTCCGTGGGGAGTGGGCTAACTAGCGTGCGCCTCTTCTTACCTGCAGCTCTGGGTCATACGCTACCACTATGGC
+
A>AABFFFFFFFFCGFGGFGGGHHHHGHFGGGGHHHHHHHHHHEFFGGHFGFHHGEBGHGHHGFHFHGHFGHGEHHGGHH5D5DFGGFGHHH/1>EFFEGHHHH1BGFHGGGG0FG3B33332////>/---.<00.-<--.::.:--;-....:9./0009-.--.-;..--.;.@-;..9;.---.-....9../;9;//-...9-;.9//;/////9/;.9//////./;://9....9.////;//.
@M03495:530:000000000-LYBTV:1:1107:27628:22004 1:N:0:GTGCTCTG+TTCTTCCT
GTCAGCATGTGAGCTTTGGAATTAGTAAATTCGTTGACGACAGAAGGAGCAAGATAACGACCACAGGGAGGGTGGTTTATCAACGGCAAAATATAGATCGGAAGAGCACACGTCTGAACTCCAGTCACGTGCTCTGATCTCGTATGCCGTCTTCTGCTTGAAAAAAAAAAAACATACGAAGTGATGTGGCGTACTTGTGTTGTGGTGTAGAATATCTAAGGAGAGATGTCGCGGTTATGAAACTACTACGG
+
DCCCDFFFFFFFGGGGGGGGGGHHHHHHHHHHGHHHHHGGGGGHHHHHHHGHHHHHHHGEEGGHHHHGFEGGEGGGFHGHGHBGEEGEGHHHHFHHHHHHGGGGGHHHHHHGHGFFHHFHHHHHFGHHGHHGGHHG??11FFFFGHHHGEGHGHHHHHHHHHEGAEC-;--A..000:;..900;00;0.-9--.0000//.:../..000000000000/0....00:0..--;-.0;000:000;00..
@M03495:530:000000000-LYBTV:1:1107:23601:22012 1:N:0:GTGCTCTG+TTCTTCCT
GTCAGCATGTGAGCTTTGGTCCAGCCTGAGTCCTCTGGTTTATCAACGGCAAAATATAGATCGGAAGAGCACACGTCTGAACTCCAGTCACGTGCTCTGATCTCGTATGCCGTCTTCTGCTTGAAAAAAAAAAAATAGTAGGGGGTGCGCATCCCTCCAGCATGTGATCTCATCTAAGGTTGGAGTGTGTTGGTCTGCCATATAGTAGCCACACATGGGTCACATACAACTCTGTAGTATAGGCACACTGG
+
BBBBBFFFFFFFGGGGGGFGGGHGHGHHHHGHHHHHHHGHHHHHHHHGGGGGGHHHGHHHHHHGGGGHHHHHHHGHGHGHFH5FGFHHHHHGHHGGHHHHH4FHHFFHHHHGGGGGHHFHHHGHHHHFFCC/</>011<1<1<.-<=.--:.-/.0/:;;//;:0009;0000000;;/00/-0=;.90./.9.;0;00;/////9/;///....//../..//9///9/9/;B////;//////;..//.
@M03495:530:000000000-LYBTV:1:1107:16043:22032 1:N:0:GTGCTCTG+TTCTTCCT
GTCAGCATGTGAGCTTTGGTTTATCAAGGCAAAATATAGATCGGAAGAGCACACGTCTGAACTCCAGTCACGTGCTCTGATCTCGTATGCCGTCTTCTGCTTGAAAAAAAAAAAAAAAAAAGAAAGCAAGCGAAATGAGGTGGCAAGAGAGGTGTGAAATGAATGACTAAGACTGGGTAGTGACGGTCTGATAGAAGTCGTATAAGATATGTTAGGACATGATAATTGAACGGACATCGACAGAGAAATAG
+
CCCCCFFFFFFFGGGGGGGGGGHHHHHHHHHHHHHHHHHHHHHGGGGHHHHHHHGHHHGHHHHHHHHHHHHGHHHGHHHHGF5FFFGHHHHGGGHGHHHHHHHHHHHHGGGG?>>//<//-..00<0100...-<.000/:.../0././..:.0.00000000000:0<00000..<0.</00.-.../<000000<0.../00000<000000/0:/0:<00<000000...--00.<-.9//:00000
@M03495:530:000000000-LYBTV:1:1107:26099:22036 1:N:0:GTGCTCTG+TTCTTCCT
GTCAGCATGTGAGCTTTGGAGTGAAATCTCTTGTCTTAAGGAATAAAGGAAAAAGATTCCGTCGGAGGCTCGGTGCTCTACAGGTTCAACCTTTGTACTCTATTATTGCCTCACATTCCATCTCTTGTGAAAATATATTTGATTGGCTTTTCTGCAGGTTGTTTGCCAGGACTTTCCAAGACCTCCACTAGAAAACACAATAAACTTTTTGGAAGCTGGACAACTATCTTCATTTTTCAGAAACAGTGAAA
+
BBBBBFFFFFFFGGGGGFGGGGGBGGFFHBGHHHHHHHHHHHGHHHHHHGHHHGGFHHHFFHHGGCGGGHFGGGEFHGDGGHFBGGHHHHHHHHHHHHGHHHHHHHHHGBGGHHHGHHHHGHHGHHHHGFGFGHDHHHHHHHHHHGFGHHHHHHHHHHHHGGHHHEGG2GEFGF1?<F1FGHFHFFCFHHG<FDGFHFC<DGH0GGHFFGGCHCGCFGCCG0GGHF;0:CFFFGGBFF00;C9FFBFF0F0
@M03495:530:000000000-LYBTV:1:1107:21779:22041 1:N:0:GTGCTCTG+TTCTTCCT
GTCAGCATGTGAGCTTTGGAATTAGTAAATTCGTTGACGACAGAAGGAGCAAGATAACGACCACAGGGAGGGTGGTTTATCAACGGCAAAATATAGATCGGAAGAGCACACGTCTGAACTCCAGTCACGTGCTCTGATCTCGTATGCCGTCTTCTGCTTGAAAAAAAAAAAAGACCATGCGGTGGGACGTACTGGCCACGTGTTCACCTGAGAACTCAAAGACAGTGCAGGTATCATAGCAGGTGAGGATG
+
DDDDDFFFFFFFGGGGGGGGGGHHHHHHHHHHGHHHHHGGGGGHHHHHHHHHHHHHHHGGGGGHHHHGFGGGEFGGGHGHHHBGFGGGGHHHHHHHHHHHGGGGHHHHHHHGHGHGHHHHHHHHHHHHGHHHGHHHG=1FGHGGHHHHGEGGGHHHHGHGHFHHFGEGGC9<.9///000.9.9.9.:-9..<<:..0.-<./:000<0///00000000:////:0<00..<000000:009.00.<0/0
@M03495:530:000000000-LYBTV:1:1107:13746:22042 1:N:0:GTGCTCTG+TTCTTCCT
GTCAGCATGTGAGCTTTGGACTCCTGACTGGTTTTCACGGCAAAATATAGATCGGAAGAGCACACGTCTGAACTCCAGTCACGTGCTCTGATCTCGTATGCCGTCTTCTGCTTGAAAAAAAAAAAAATTGACGGTAATGATGGATGGAAACGTGATGGTGTCATAGTATGTCAGGTCGTATATCTGATATAGGATATACATCGGGATGTGTAATACTACGCGTGTGGTCATAATATATTTAATATCTGTCG
+
DDDCDFFFFFFFGGGGGGGGGGHHHHHHHHHHHHGHHHHGGGGHHHHHHHHHHHGGGGHHHHHHHGHHHGHHHHHHHHHHHHEHHHGHHHHH4GHHGGHHHHGEGHGHHHHHHHHHHHHGGGBC><>01111</<.<<1111101F.<00/....<00<0<00000:0000000/00--./:00000:0;0000000000:0..--;.:00;;000000.----;../0000:000000000000000;B.
@M03495:530:000000000-LYBTV:1:1107:16444:22051 1:N:0:GTGCTCTG+TTCTTCCT
GTCAGCATGTGAGCTTTGGAGTGAAATCTCTTGTCTTAAGGAATAAAGGAAAAAGATTCCGTCGGAGGCTCGGTGCTCTACAGGTTCAACCTTTGTACTCTATTATTGCCTCACATTCCATCTCTTGTGAAAATATATTTGATTGGCTTTTCTGCAGGTTGTTTGCCAGGACTTTCCAAGACCTCCACTAGAAAACACAATAAACTTTTTGGAAGCTGGACAACTATCTTCATTTTTCAGAAACAGTGAAC
+
BBCCDFFFFFFFGGGGGGGGGGHHHHHHHHHHHHHHHHHHHHHHHHHHHHHHHHGGHIHIHHHGGGGGGHHGGFGGHHHHHHHHHHHHHHHHHHHGGHHHHHHHHHHHHHHHHHHHHHHHHHHHHHHHGHHHHHHHHHHHHGHHHHHHHHHHHHHHHHHHHGHHHHHHHHHHHHHHHHFHFHHHHHHHHHHDGGHHHFHCGHHHHGHHHHGGFHHHHHHHHHGHHHCGHGGGGGGGGFFFFFFFFGBGFF:
@M03495:530:000000000-LYBTV:1:1107:26515:22070 1:N:0:GTGCTCTG+TTCTTCCT
GTCAGCATGTGAGCTTTGGAGTGAAATCTCTTGTCTTAAGGAATAAAGGAAAAAGATTCCGTCGGAGGCTCGGTGCTCTACAGGTTCAACCTTTGTACTCTATTATTGCCTCACATTCCATCTCTTGTGAAAATATATTTGATTGGCTTTTCTGCAGGTTGTTTGCCAGGACTTTTCAAGACCTCCACTAGAAAACACAATAAACTTTTTGGAAGCTGGACAACTATCTTCATTTTTCAGAAACAGTGAAC
+
AAABAFFFFFFDDFGGGFCFBGFGGBDGHHFHHFAAEHHH3DFFFHHBFGG32AEE3GGGFHAEEEEEGAAEE1BEGHEG@4BG3BDEHHCG3F34B@GGHHHHHFHDB3FGG/GF4F44FB3F4GFD3EB4F4GGGBFFFFG4D?22FFH3?3DGHHFGH?/@@G222FGHFF111<1F1FGH<.GCFHG11>>0<<C<DDG0<0==GGCC/GCGGG::CBFEC/:;;<C;FBCFF/;;0C/C9B;0;;9
@M03495:530:000000000-LYBTV:1:1107:24823:22082 1:N:0:GTGCTCTG+TTCTTCCT
GTCAGCATGTGAGCTTTGGATGGTTCTGGTTTATCAACGGCAAAATATAGATCGGAAGACCACACGTCTGAACTCCAGTCACGTGCTCTGATTTCGTATGCCTTCTTCTGCTTGATAAAAAATCTTGTGAAAATATATTTGATTGGCTTTTCTGCAGGTTGTTTGCCAGGACTTTCCAAGACCTCCACTAGAAAACACCATAAACTTTTTGGAAGCTGGACAACTATCTTCATTTTTCAGAAACAGTGAAC
+
AAAAAFFFFFFFGGGGGGGGD1FAB1FA1ABG1FH33A0A0EG0G1F22AD21/BE//0000B//AB/0/AB1D1G11D@1B>0///1@11F2B2000B0211B1BG@211111B1221B1/0<2BDBG2DFGGFHHHBGHHHHHHHHGHHHFGHDGHGGFCFHHHBGHGEHHH?FHGH1CBFF1FBFGF11==CFHH.<DGED0=DGFHG-CGHHHCB.;0;.FF;9BBF0CFCFGFF000/9/9CB0;0
@M03495:530:000000000-LYBTV:1:1107:23135:22092 1:N:0:GAGCTCTG+TTCTTCCT
GTCAGCATGTGAGCTTTGGAATTAGTAAATTCGTTGACGAATAACGACCACAGGGAGGGTGGTTTATCAACGGCAAAATATAGATCGGAAGAGCACACGTCTGAACTCCAGTCACGTGCTCTGATTTCGTATGCCGTCTTGTGCTTGAAAAAAGCAGTTTGTTTGCCAGGACTTTCCAAGACCTCCACTAGAAAACACAATAAACTTTTTGGAAGCTGGACAACTAACTTCATTTTTCAGAAACAGTGAAC
+
BBBBBFFFFFFFGGGGGGGGDGCGGFEFAAG5FFB444A22AF53AF2AEAFFCGG1AAABA1?1F5@5@FGG?>>1BGG@GH4G4F1ECE00?3?FH/0?E/BF3FDG334333/B/F/1B1?F222@0@0@21///?F1<1111101110-.0>011>F/C</D0DB.C./G0DG<CGFH/C0.//:CG0:0C/9A.:F90;FFBF9C@B/9FGGB/;9BFA99/BFBBBF/BFFFFBBBFF/9B9BF/
@M03495:530:000000000-LYBTV:1:1107:9859:22106 1:N:0:GTGCTCTG+TTCTTCCT
GTCAGCATGTGAGCTTTGGAATTAGTAAACGTTGACGACAGAAGGAGCAAGATAACGACCACAGGGAGGGTGGTTTATCAACGGCAAAATATAGATCGGAAGAGCACACGTCTGAACTCCAGTCACGTGCTCTGATATCGTATGCCGTCTTCTGCTTGAAAAAAAAAAAAAAAAATGTAACGAGAAAAACATTAACCCTAAAACTATAGCAAAAAGGAATGATAATACAAATAACACAACAATACACACGT
+
>AAABFFFFFFFGGGGGFGCDGBFEAFGDGEFFCEGEAAEEFHHF2FAHGHHFHFGECFEAF1BEGFEGG1?EB1FGDGD4G?/>>E0GFGHHHFHDGEA?EGECCCGH/FF0FGDCDD1FF@GHHG<CGFHHHHG11FCFGFFF1/<ACCG1=<FFGCGHDGDCGGC9A--9-;./////...../9..;//////....//://///////....9////////9//9///////..;..///9//.9.
@M03495:530:000000000-LYBTV:1:1107:21994:22114 1:N:0:GTGCTCTG+TTCTTCCT
GTCAGCATGTGAGCTTTGGAGTGAAATCTCTTGTCTTAAGGAATAAAGGAAAAAGATTCCGTCGGAGGCTCGGTGCTCTACAGGTTCAACCTTTGTACTCTATTATTGCCTCACATTCCATCTCTTGTGAAAATATATTTGATTGGCTTTTCTGCAGGTTGTTTGCCAGGACTTTCCAAGACCTCCACTAGAAAACACAATAAACTTTTTGGAAGCTGGACAACTATCTTCATTTTTCAGAAACAGTGAAC
+
CCCCCFFFFFFFGGGGGGGGGGHHHHHHHHHHHHHHHHHHHHHHHHHHHHHHHHGGHHHHHHHGGGGGGHHGGGGGHHHHGHHHHHHHHHHHHHHHHHHHHGHHHHHHHHHHHHHHHHHHHHHHHHHHHHHHHGHHHHHHHEHHHFHHHHHHHGHGHHHHHFHHHHHHHGHHHH?FHHDFHHHHHHHGHHHFGGFHHHHEHHHHHGHHHHGGECBEGHHFHFHEHHCCFHGGGGGGGGGBFFFFGG;B9F0
@M03495:530:000000000-LYBTV:1:1107:8233:22116 1:N:0:GTGCTCTG+TTCTTCCT
GTCAGCATGTGAGCTTTGGAGTGAAATCTCTTGTCTTAAGGAATAAAGGAAAAAGATTCCGTCGGAGGCTCGGTGCTCTACAGGTTCAACCTTTGTACTCTATTATTGCCTCACATTCCATCTCTTGTGAAAATATATTTGATTGGCTTTTCTGCAGGTTGTTTGCCAGGACTTTCCAAGACCTCCACTAGAAAACACAATAAACTTTTTGGAAGCTGGACAACTATCTTCATTTTTCAGAAACAGTGAAC
+
AAABBFFFFDFFGGGGGFFGGGHHHHHHHHHHHHHGHHHHHHHBFGHFFHGHHHGGHHHFFGGEFGGGGHHGGFEGHHGHHHFEFHHGHHAGGHHGHHHHHFHEHHHGFHHHHHHHHHFDGFHGHHHGGHFHHHHHHGHHHHHHHFFHHHHHHHGHHGGFGEHHHHFFGGEFHF1GHFFGHHBGFHEHHHF11FHHHHHGEBDFHHHGHHGGHGBGGBCCFFGGHE;CGHEGGFGGFB0;BFFBBF0C00:
@M03495:530:000000000-LYBTV:1:1107:20088:22142 1:N:0:GTGCTCTG+TTCTTCCT
GTCAGCATGTGAGCTTTGGATGGTTCTGGTTTATCAACGGCAAAATATAGATCGGAAGAGCACACGTCTGAACTCCAGTCACGTGCTCTGATCTCGTATGCCGTCTTCTGCTTGAAAAAAAAAAAATAACATAACTAAAAAAAATGATGACTCACATAACTTGATTGAGTTCCAAACATATATAAAACTGTACAATCATGTGTTTAATTTTTAATGGAAAAATACCCAAACACAAACCACATTACGGCATA
+
BABCCFFFFFFFGFGGGGGGGGGGHHHHHHHHHHHHHHGGGGGHHHHHHHHHGHGGGGHHHHHHHGHHHGHHHHHHHHHHHFEGFGGHHHHH4GHHGGHHHHGGGHGHHHHHHHHHHGGF?DG@/>01?11@111111?F<@C-.<00=000=</0<0=/0000;0;0000C00<0..;00;0000;0;0009000/;;;0099/000;00;.0990090/.;/:/:/:......:...:.////..---/
@M03495:530:000000000-LYBTV:1:1107:8202:22150 1:N:0:GTGCTCTG+TTCTTCCT
GTCAGCATGTGAGCTTTGGAATTAGCTGGTTTATCAACGGCAAAATATAGATCGGAAGAGCACACGTCTGAACTCCAGTCACGTGCTCTGATCTCGTATGCCGTCTTCTGCTTGAAAAAAAAAAAGAATAAGACCAATTTAATCACATTATGTTAAAGTCATGTGTACTTGTTATACAAGTAAAAATAGAAAATAAAGTGCCATCAGGATGGGACAAACAAAATCAATTATCGTGGATTGAACTGAATACT
+
CCCCCFFFFFFFGGGGGGGGGGHHHGHHHHHHHHHHHHGGGGGHHFGFGHHHHHCGGGHHHHHHHGHHHGHHHHHHHHHHFH?BFGGHHHGHFFHHGGHHHHGGGHGHHHGHGH0GHHHGCF/@</?021?11<<0?1111<111111111111F1=1<11>11==00000=0=0=00<0==D0C0.0C0:0/;C0:0000000/;09:0/..9.../.....0/0099;00./;..9/9;///://:///
@M03495:530:000000000-LYBTV:1:1107:18903:22228 1:N:0:GTGCTCTG+TTCTTCCT
GTCAGCATGTGAGCTTTGGACTCCTGACTGGTTTATCAACGGCAAAATATAGATCGGAAGAGCACACGTCTGAACTCCAGTCGCGTGCTCTGATCTCGTATGCCGTCTTCTGCTTGAAAAAAAAAAAGCTGAAAATGCCATGTCTGTGGCAAAGGGTTGGAGTGAAGTGAAAGTACATGTGAAGAAGGGAAACGTGAGTACAGCACGTGCTGACAGAGACTAGGCTGTATGACGATTGCGACGAGGACAGG
+
CCCCCFFFFFFFGGGGGGGGGGHHHHHHHHHGHHHHHHHHGGGGGHHHHHHHHHHHGGGGHHHHHFHGHHHGHHHHHHHHFH1EEEGFGHHHGF4GHHGGHHHHGEFHGHHHHHHHCGHHHGFGD///01111111111111>1=111>.00.//.<.<-0</.000000:000:0000000<:;//....;/9....00;900/.9....00;//:////////9.9:////...9./9--;-9--./..
@M03495:530:000000000-LYBTV:1:1107:24493:22236 1:N:0:GTGCTCTG+TTCTTCCT
GTCAGCATGTGAGCTTTGGAATTAGCTGGTTTATCAACGGCAAAATATAGATCGGAAGAGCACACGTCTGAACTCCAGTCACAAGCTATGATCTCGTATGCCGTCTTCTGCTTGAAAAATAACAAAAACTCTGCAGCTCTGTTATACAGCCCCTTACCTTAACCACAAAGATGACCTTCCCCCGCTTGAGACCACCTGCTACAGCTGAAGCAATGGTGTCTCTTGTAGTTTTCTCGTGCGTGATAATTTTC
+
>1111CFBD@@BBG11BB1G1DF1FBBGBBB0ABGHG0EGEEGH01BFHAA21/E///AF0B0B0/BFEABG1111F@GDHB11>F112@@F122B>B002@>>/0FHH11FH10BG100111BFHHHC11BBGFCFHFFDGHHFFGFDBC<BFFGHHG1FGHBGAGE000?<111>GHB<0.--<<<CFGGEG..:CAG0000:;/C000//00/099/90;000;009900;9...;-:.-/B/;/9/;
@M03495:530:000000000-LYBTV:1:1107:4126:22237 1:N:0:GTGCTCTG+TTCTTCCT
GTCAGCATGTGAGCTTTGGATGGTTCTGGCTTATCTACGGCAATATATAGATCGGAAGAGGACACGTCTGCACTCCAGTCCCGTGTTCTGATTTCGTATGCAGTATTCTGCTTGAATCCAACTCTTGTGAAAATATATTTGCTTGGCTGTTCTGCAGGTTGTTTGCCAGTACTTGCCAAGACCTCCACTAGAAAACACCATAAACTTTTTGGAAGCTGGACAACTACCTTCATTCTTCAGAAACAGTGAAC
+
BABBBFFFBFFFGGGGGGG4GBF4AAF544BGBGH5652AAEE3B5F555F5A2A21A111AB211BA215A3B3F33G333>?1114@44B@F4212B344333BG4444433B344??3?3B4BBBB444F4F4B4B444B???G1/BBD?1B21B010/<001<@11>?<?1?<<</<<?<1CGHGFF111<0>C.<B<0000=<0D<C/0/:0C/:GCGCG//;<0:9;009;;00;0/9=/090;;
@M03495:530:000000000-LYBTV:1:1107:7547:22256 1:N:0:GTGCTCTG+TTCTTCCT
GTCAGCATGTGAGCTTTGGATGGTTCTGGTTTATCAACGGCAAAATATAGATCGGAAGAGCACACGTCTGAACTCCAGTCACGTGCTCTGATCTCGTATGCCGTCTTCTGCTTGAAAAAAAAAAAAAAACATAATGCCTAGAGTATGTACACGGTGCTGATAAGTAACAAGCATGATCGGGCAAATAAACCCAAAGTAACGCGTCATTGGTGGCACTAAAAAGAAGCATATATACAACAGCAAAACCGACA
+
CCCCCFFFFFFFGGGGGGGGGGGHHHHHHHHHGHHHHHGGGGGHGHHHHFHHHHGGEFHHHHHHHGGHHGHHHHHHHHHHGHEBFHGHHGHHDHHHGGHHHHGGGHGHHHGHHHHGHHHGG?<@//<><<<F11=111<1/0<0000=<000<<C.-0:00000;;0;0:/./0000;..---9;00000;..99/0909.----..9;0:.../0/00000...9000;;9009000././;9/;9---9
@M03495:530:000000000-LYBTV:1:1107:10225:22274 1:N:0:GTGCTCTG+TTCTTCCT
GTCAGCATGTGAGCTTTGGTCCAGCCTGAGTCCTCTGGTTTATCAACGGCAAAATATAGATCGGAAGAGCACACGTCTGAACTCCAGTCACGTGCTCTGATATCGTATGCCGTCTTCTGCTTGAAAAAAAAAATATATTTAATTGGCTTTTCTGAAGGTTGTTTGCCAGGACTTTCCAAGACCTACACTAGAAAACACAATAAACTTTATGAAAGCTGGACAAATAACTTCATTTTTCAGAAACAGTGAAA
+
BBBBBFFFFFFFGGGGGGGCEGHFFFGFBGHFFHHHGGFGFHHGHHHGGGGGHHHHHGGGFHEGEGGGHHHFHHGHHHGHHHEGHHFG3GGEHGFGHFG@G4FEFHHGFHFGAEGGFGE4FDE0B?FF/BDGG@G2GB?<111??10??01<F=11<1110><0<110C.<.C0D0<<=<.//00/:::C:C00//;:CEFGF000BF09;0000:90/..;F/;90;099BB000B/09BB///.;/;;/
@M03495:530:000000000-LYBTV:1:1107:18260:22277 1:N:0:GTGCTCTG+TTCTTCCT
GTCAGCATGTGAGCTTTGGAGTGAAATCTCTTGTCTTAAGGAATAAAGGAAAAAGATTCCGTCGGAGGCTCGGTGCTCTACAGGTTCAACCTTTGTACTCTATTATTGCCTCACATTCCATCTCTTGTGAAAATATATTTGATTGGCTTTTCTGCAGGTTGTTTGCCAGGACTTTCCAAGACCTCCACTAGGAAACACAATAAACTTTTTGGAAGCTGGACAACTATCTTCATTTTTCAGAAACAGTGAAC
+
DDDDDFFFFFFFGGGGGGGGGGHHHHHHHHHHHHHHHHHHHHHHHHHHHHHHHHGGHIHIHIHGGGGGGHHGGGGGHHHHHHHGHHHHHHHHHGHHHHHHHGHHHHHHHHHHHHHHHGHHHHHHHHHHHFHHHHHHHHHHHHHHHHHHHHHHHHGHHHHHHGHHHHHHHCHHHHFGHF?GFHGHHHGHHHHCGHHGHGH.GHFHHHHHHHGGGHEHGHHHGHHHHHGCHGFGGGGGGFGFFGFFGG;F0F0
@M03495:530:000000000-LYBTV:1:1107:24766:22277 1:N:0:GTGCTCTG+TTCTTCCT
GTCAGCATGTGAGCTTTGGTTTATCAACGGCAAAATATAGATCGGAAGAGCACACGTCTGAACTCCAGTCACGTGCTCTGATCTCGTATGCCGTCTTCTGCTTGAAAAAAAAAAACTAAAATTCGAAGGCCAGAAAACGTAAAAAGGCCCCGTTGCTGGGTTTTTTTCAAAGTCGCCGCCCCCCTGATCAGCACTACTCGACCACCAAGTCAAGATGTCTATGGAGAACGACTTCACTCCCGTCACCACTT
+
BBBBBFFFFFFFGGGBGGGFGFGHHHHHGGGGGHHHHGHHHHGHGGGGFHGHHHHGHHHAGHHHHHHHHHHHGHHHGGEHH55DDFEAGHHHGFGHGHHHFHFHGEGHHGGE////<@222222?2@//?//<0010?/<0>.11.....<-....<0<./.::.--/000;;09-.----9-=-..//////9;//:/.99--;..99/;////////9/////./.:..-..///9/B..9...9/.//
@M03495:530:000000000-LYBTV:1:1107:27479:22284 1:N:0:GTGCTCTG+TTCTTCCT
GTCAGCATGTGAGCTTTGGAATTAGTAAATTCGTTGACGACAGAAGGAGCAAGATAACGACCACAGGGAGGGTGGTTTATCAACGGCAAAATATAGATCGGAAGAGCACACGTCTGAACTCCAGTCACGTGCTCTGATCTCGTATGCCGTCTTCTGCTTGAAAAAAAAAAAACAAAGCAAGCAGTTAAGAATAAGAGGACTGTGGAGCCCGTGCAAGCAGACCTGTTGTCTCGCAACCACAGCAGGCGCAC
+
AAAAAFFFF1DFGGA1F111BAFGGDDFDG3FFAFFGFGFEEE0FGHHEEG0FGHHBFEA/FEHHHAC//E/>FE?/FFFHFHH?@EGEHHGGDGFHBGGG?A<<FG1FEFBB?FFHHFDHGEF><GF?@</FH>F<1?1FG/?0<11<<-F.>GHB<1FFFH0.AC-C---....99/;/./90000;090000:/---:-;;BF--9-9;---//-;//;9/-///-/:;/----9-9-9;-;------
@M03495:530:000000000-LYBTV:1:1107:15030:22288 1:N:0:GTGCTCTG+TTCTTCCT
GTCAGCATGTGAGCTTTGGACTCCTGACTGGTTTATCAACGGCAAAATATAGATCGGAAGAGCACACGTCTGAACTCCAGTCACGTGCTCTGATCTCGTATGCCGTCTTCTGCTTGAAAAAAAAAAAATCTCTCCCGATGACAAGATGCAGCTGATGGAGATTATCACGACCGAGAAAACTTCCAATGACAACAGTGCTTCATCAGGAACAATTTGTCTCAAGCAGGTGAAGGTTATTATTGTGGGTAAGG
+
BBBBBFFFFFFFGGGGGGGGGGHGHHHGHHHHHHHHHHHHGGGGGHHHHHHHHHHHDGGGHHHHHHHGGHHGHHHHHHHHFG3DBGHGFHHH4G4BFGGFHHHHGEEHGGHHFHHHCFHGGGGGBF//0111@100//-.1<GHHGB11>G///0<0C/<B/==00<0;.:---;9;//;BB00900/;000..90;9BB0C000009.:../9//9/BB/9//B/AF/9B//;//9/9B99/9..;9/:9
@M03495:530:000000000-LYBTV:1:1107:21819:22288 1:N:0:GTGCTCTG+TTCTTCCT
GTCAGCATGTGAGCTTTGGAGTGAAATCTCTTGTCTTAAGGAATAAAGGAAAAAGATTCCGTCGGAGGCTCGGTGCTCTACAGGTTCAACCTTTGTACTCTATTATTGCCTCACATTCCATCTCTTGTGAAAATATATTTGATTGGCTTTTCTGCAGGTTGTTTGCCAGGACTTTCCAAGACCTCCACTAGAAAACACAATAAACTTTTTGGAAGCTGGACAACTATCTTCATTTTTCAGAAACAGTGAAC
+
BBBBBFFFFFFFGGGFGGGGGGHHGHGGHHHHHHHHHHHGHHHHHHHHHHHHHHGGHHHHHHHGGGGCGHHGGGGGHHHHHH3GGFGHHHHGGHGHHHHHHHHHHHHHHGHHHHHHHHFHHHHHHHHHHHBGHHHHHHHHHHHHGEHHHHHHHGHGGHHHHGHEHGHGGHEHHH1?GHHHHHHEHHHHHHH1FFFFFGFAFHHHGFHFHHGGGCHAGGGCHFHGHH<CCGGGGGGGGGGFGFCBFFBB;F0
@M03495:530:000000000-LYBTV:1:1107:3761:22341 1:N:0:GTGCTCTG+TTCTTCCT
GTCAGCATGTGAGCTTTGGAGTGAAATCTCTTGTCTTAAGGAATAAAGGAAAAAGATTCCGTCGGAGGCTCGGTGCTCTACAGGTTCAACCTTTGTACTCTATTATTGCCTCACATTCCATCTCTTGTGAAAATATATTTGATTGGCTTTTCTGCAGGTTGTTTGCCAGGACTTTCCAAGACCTCCACTAGAAAACACAATAAACTTTTTGGAAGCTGGACAACTATCTTCATTTTTCAGAAACAGTGAAC
+
BAABAFDFFDFFGGGGGGGFGGBDFFGHHGHHGDHFHHGGHGHHHHHHHHHHHFFGHHHFFBGEEGG?EHFECEEEHHHHFGFGHHFGHFHHHHGHEHHHHHHHHHHHGHHHHHFHH4FEGGHHHFHDFGHHHFHHHHHEG4GF?BFCGHHHHEDGFCCDFGHHHGGFFAGHHHHFHH1FFFCFFGFFHHFF=F00GCGCDDGDDHFHFHCGB:GFFH/:CCGEHHCGFGFGGFFGFF0FGFFFGFFF9C0
@M03495:530:000000000-LYBTV:1:1107:26139:22345 1:N:0:GTGCTCTG+TTCTTCCT
GTCAGCATGTGAGCTTTGGAGTGAAATCTCTTGTCTTAAGGAATAAAGGAAAAAGATTCCGTCGGAGGCTCGGTGCTCTACAGGTTCAACCTTTGTACTCTATTATTGCCTCACATTCCATCTCTTGTGAAAATATATTTGATTGGCTTTTCTGCAGGTTGTTTGCCAGGACTTTCCAAGACCTCCACTAGAAAACACAATAAACTTTTTGGAAGCTGGACAACTATCTTCATTTTTCAGAAACAGTGAAC
+
BBBBBBFFFFFFGGGGGGGGGAGHHHHGHCHHHHHHHHGFHHHHHHHGHHHHHHGGHHHHHHHGGCGGGHHGGGGGHHHHHHH3FGHHHHHHHHHHHHHHHHHHHFHHHFHHHHHHHGFHHHHHHGHHH4BFEGHHHHHHHGHHHEHHHHHHHGHHHHHHHGHHHGHHHEHHHG1?<GHFEFGHHEHFGGH<>G0FHHE.DDDGHHHGHHGGEGHHHHHFHHHHHH<0=CFGGGGGGGFF09:CCFF99F0
@M03495:530:000000000-LYBTV:1:1107:3632:22350 1:N:0:GTGCTCTG+TTCTTCCT
GTCAGCATGTGAGCTTTGGAGTGAAATCTCTTGTCTTAAGGAATAAAGGAAAAAGATTCCGTCGGAGGCTCGGTGCTCTACAGGTTCAACCTTTGTACTCTATTATTGCCTCACATTCCATCTCTTGTGAAAATATATTTGATTGGCTTTTCTGCAGGTTGTTTGCCAGGACTTTCCAAGACCTCCACTAGAAAACACAATAAACTTTTTGGAAGCTGGACAACTATCTTCATTTTTCAGAAACAGTGAAC
+
CCCCDFFFFFFFGGGGGGGGGGFGHHHHHHHHHHHHHHHHHHHHHHHHHHHHHHGGHHHIGBGGGGGGGHHGGGGGHHHHHHHHHHHHHHHFHGHHHHHHHHHHHHHHHHHHHHHHGHHHHHHHHHHHHHHHHHHHHHHHHHHHHGGFHHHHGHHHHHHHHFHHGGHGEFHHHHGHHHHHHGHHHHHHHHFDFDFHHGECGFHBGGHHFGGGGCFHHHCGHGHGHHGGHGGGGGGGGGFFFG0FFFBF0F:
@M03495:530:000000000-LYBTV:1:1107:14282:22360 1:N:0:GTGCTCTG+TTCTTCCT
GTCAGCATGTGAGCTTTGGAGTGAAATCTCTTGTCTTAAGGAATAAAGGAAAAAGATTCCGTCGGAGGCTCGGTGCTCTACAGGTTCAACCTTTGTACTCTATTATTGCCTCACATTCCATCTCTTGTGAAAATATATTTGATTGGCTTTTCTGCAGGTTGTTTGCCAGGACTTTCCAAGACCTCCACTAGAAAACACAATAAACTTTTTGGAAGCTGGACAACTATCTTCATTTTTCAGAAACAGTGAAC
+
CCCCBFFFFFFFGGGGGGGGGGHHHHHHHHHHHHHHHHHHHHHHHHHHHHHHHHGGHHHGHHHGGGCEGHHGGEGGHGHHGFFGHHHHHHHHHHHHHHHHHGHHGHHHHHHHHHHGHHHGHHHHHGHHHHHHHHGHHHHHHEFHHHHHHHHHHHGHHHHHHGHHHHHHGHEHHH?FGHHGHGHHHHHHHGHDFHGHHGH.GFGHHHHHHHGGH0GFHHGFHHHHGH0CGGEFGGGGGGGEBFFGGGGGFF0
@M03495:530:000000000-LYBTV:1:1107:27802:22365 1:N:0:GTGCTCTG+TTCTTCCT
GTCAGCATGAGAGCTTTGGAGACTGGTTTATCAACGGCAAAATATAGATCGGAAGAGCACACGTCTGAACTCCAGTCACGTGCTCTGATCTCGTATGCCGTCTTCTGCTTGACAAAAAAATACAAGGCTAACGCATGCTTATTTTTATTATGTTAAAGCGAGGTTGACTTGTTCAACCATTGCAGAGGGCAATTCAAGAGAAATTAGTAGGTGACAAGGATAACCATGTTGGAATCATTGACATGATCGAT
+
AAAAAFFFF1BDFGG1FGGGGAFHHGHHHGHGHHHFGGGGHHHHHGEHDGCEGGCAGGECGGEFEGGBDGFGGFEDFG1>0?>/BEF1@1BFCFECEGGEEGFFED1FGFHF1BBGHA//01111B//1<10//<//1122122<1/11?111111111/<--.00011>00<00==..<=00000....:CC000;00;/C/00090000;000;0...0;BB/909000.000;000009//;///---
@M03495:530:000000000-LYBTV:1:1107:7187:22371 1:N:0:GTGCTCTG+TTCTTCCT
GTCAGCATGTGAGCTTTGGAGTGAAATCTCTTGTCTTAAGGAATAAAGGAAAAAGATTCCGTCGGAGGCTCGGTGCTCTACAGGTTCAACCTTTGTACTCTATTATTGCCTCACATTCCATCTCTTGTGAAAATATATTTGATTGGCTTTTCTGCAGGTTGTTTGCCAGGACTTTCCAAGACCTCCACTAGCAAACACAATAAACTTTTTGGAAGCTGGACAACTATCTTCATTTTTCAGAAACAGTGAAC
+
BBBBBFFFFDFBGGGGGGGGC4BEGHFHHHHHHFFFHEGHHHHHHGHHBGHFFHEFHHHH3AGG0EAEG1GAE?FGFHHHHHHG3FGFHGHGF3EBFFHHHHHHGHFFFHHHHHGHHGFGHHHHHHHHHFFHGGHHHGHHEGHGFGFFFBHFGHFHGHHHGB?GGGHHHGHGHHFHHE1?F00CGEGC=010<<1>GHHCHHHGHHHHHHCCH0/CFGH.GFF.CCCC0FFFGGGGB/09CFF;/FCFFF:
@M03495:530:000000000-LYBTV:1:1107:7128:22399 1:N:0:GTGCTCTG+TTCTTCCT
GTCAGCATGTGAGCTTTGGTCCAGCCTGAGTCCCTGGTTTATCAACGGCAAAATATAGATCGGAAGAGCACACGTCTGAACTCCAGTCACGTGCTCTGATCTCGTATGCCGTCTTCTGCTTGAAAAAAAAAACGCGGACATTCCTAAGGCGTAATGCATTTGGGACGAGATGTCTCGATCCGTGTCCTTATCTGTGCTCACCTCACTCTATGTTTCTGGCATGAATGCTATCCAGCTGGAGTCTATCCTAC
+
AAABAFFFDFFFGFGGGFGFFGHHFGHHFHHDDGFCHGHHHHFHEEFEGCEGHHFGHHHDHEGGGGHGGFHHHGHGGGGGHF53BFGHHHGHEGGHHHGHBFGHFAHHFEEEEGGGHHFHFGGCF30/<<////<//---110DD00///-.-..0:0;00<0.::-:9A.0;00;/0;F...9./;90;9000000900/./.9;B////:////9///././9///9;/F/;////..;/;///9/B//
@M03495:530:000000000-LYBTV:1:1107:18506:22414 1:N:0:GTGCTCTG+TTCTTCCT
GTCAGCATGTGAGCTTTGGTCCAGCCTGAGTCCTGGTTTATCAACGGCAAAATATAGATCGGAAGAGCACACGTCTGAACTCCAGTCACGTGCTCTGATCTCGTATGCCGTCTTCTGCTTGAAAAAAAAAAAACGAAGAAAAAGAAGGGTTTGAAAGCCTCAGTAAAGAATGTGCTATGTTCTCTTCAGCTCGGAAGCAGAACAAATCTATCGAGTCGACCCGTTGATGGCAGGAGAGTGAAGTGCCTGCG
+
A>ABAFFFFFFFGFGGGGGAAGHHHEHHFGAGFGHFGGGHHHFDCGEGGEFHHHHEGFFGHFEGGHHHHGFHEHHHGDEGHH@FGHHFFGHHHGFHGGHEFHGGGHHHDEEE0E4EFFHHH0?FFHG/////////<A.>GG0.>0/<..<.A0FHD/.///:;:C0CCC000:;00;;0;0000CC09909.-;:..////;//.;90000.9;/.-.;-;-9...///.;.-..;;/B/B//99//;.-
@M03495:530:000000000-LYBTV:1:1107:8519:22437 1:N:0:GTGCTCTG+TTCCTCCT
GTCAGCATGTGAGCTTTGGTCCGCCTGAGTCCTGGTTTATCAACGGCAAAATATAGATCGGAAGAGCACACGTCTGAACTCCAGTCACGTGCTCTGATCTCGTATGCCGTCTTCTGCTTGAAAAAAAAAAAAAATATACCACCACAGAGCATGTGACACGATATCAAAACAGGCATATAATAAGCACTGATAAGTAGGCCATGTGCACGGTCACATTAAACATCAAATTATATGACGGCATTTGGAATGTG
+
DDDDDFFFFFFFGGGGGGGGGGGGGGHHHHHHHHHGGHHHHHHHGGGGGHHHHHHHHHHHGGGGHHHHHHHGHHHGHHHHHHHHHHHHGHHHGHHHHHDGHHGGHHHHGEGHGGHHHHHHHHHHHGGGGG@/-<01111110.....<//00000000;.-.;;0000:../..;000000;:000;0/00000:0000:./00000:.-;..00:;0000000000000:0:00:.-9--0000;0000;
@M03495:530:000000000-LYBTV:1:1107:10609:22459 1:N:0:GTGCTCTG+TTCTTCCT
GTCAGCATGTGAGCTTTGGAATTAGTAAATTCGTTGACGACAGAAGGAGCAAGATAACGACCACAGGGAGGGTGGTTTATCAACGGCAAAATATAGATCGGAAGAGCACACGTCTGAACTCCAGTCACGTGCTCTGATCTCGTATGCCGTCTTCTGCTTGAAAAAAAAAAAAAAGCATAAAAGACAAACAGGAATGCCTAGACACCACATCTACCATGGCTACTTGGTCATAGCCACAGACTGAGAACAAC
+
CCCCCFFFFFFFGGGGGGGGGGHHHHHHHHHHGHHHGHGGGGGGHHHHHHHHHHHHHHGFGGGHEHGGGGGGGGGEEHHHHHFCFGGGGHHHHHHHHHHHGFGGHHHHGHHGGHHGHHHFHHHHGGHHDFGHGHHHDD1FBGFGHHHHGGGHGHHHHHHHHHHFHFF-@:9---9./009000.///;../..9///9/9//9//....//;///////9///://///::B/////.././//;/////.
@M03495:530:000000000-LYBTV:1:1107:18464:22464 1:N:0:GTGCTCTG+TTCTTCCT
GTCAGCATGTGAGCTTTGGTCCAGCCTGAGTCCCTGGTTTATCAACGGAAAATATAGATCGGAAGAGCACACGTCTGAACTCAAGTCACGTGCTCTGATCTCGTATGCCGTCTTCTGCTTGAAAAAAAAAAAAGCATAATGGCAAGCAAGGATGAGGCGCCATGCCATCAAGATGAATAACTCACACGTCAGATTCCAACAAGATGAATCGTCCAGACTAAATAGTAGTTATTGGAGGAAAGTATGTTGAC
+
ABBABFFFFFFFGGGGGGGGGGHFGFGHHFGGGFHHHHHHHHHHHHGGGGGHHHGHFHHHHGGGGHHHHHHGGHHGGHDFE@3BGHGFHEHHEGHFHHE4GHHFEHHGGGGEFGHHHHBGHHHHFHGGCG@///<111111?0><..00<.011/</.--:;.0/000/;0:0:00:0009;09/0/::...90000;0;..//000000.....//;://////9/B//9/99/9/.;././/9/9/;//
@M03495:530:000000000-LYBTV:1:1107:12409:22490 1:N:0:GTGCTCTG+TTCTTCCT
GTCAGCATGTGAGCTTTGGATGGTTCTGGTTTATCAACGGCAAAATATAGATCGGAAGAGCACACGTCTGAACTCCAGTCACGTGCTCTGATCTCGTATGCCGTCTTCTGCTTGATAAAATATATTGTGAAAATATATTTGATTGGCTTTTCTGCAGGTTGTTTGCCAGGACTTTCCAAGACCTCCACTAGAAAACACAATAAACTTTTTGGAAGCTGGACAACTATCTTCATTTTTCAGAAACAGTGACA
+
AAAAAFFFFFFFGGGGGGGGFBFA1FGEDFGHBGHF3A0EEEGGHFHA2BFAFAFGCA0A0BGCFEAAFFDA1F1G1BG@BEF0//>@1@BG1F@>>/B021/E/GGD>11>B1F1221B21222>BBFHHHGHHHHHHHHEHEFA0FBCGHHHBG10FHHGHHHEDFGAA/FF111FGHFFGHHA<FGBG1F<FGAFHADD00DGFGFFC?/C/:0;/:CFF.GGC00;FGGF0;0/0;90BFBF;B900
@M03495:530:000000000-LYBTV:1:1107:5452:22492 1:N:0:GTGCTCTG+TTCTTCCT
GTCAGCATGTGAGCTTTGGTTTATCAACGGCAAAATATAGATCGGAAGAGCACACGTCTGAACTCCAGTCACGTGCTCTGATCTCGTATGCCGTCTTCTGCTTGAAAAAAAAAAACCTACTGTTGCTTGTAAAGATTGGAGTTTTCCATAATAGACGCAACGCGAGCAGTATACTCCTACTGTAGATAAGCAAGCATCTCATTTTGTGCACATACCAGGGCTTTCGTATTCTGGCGTGACTACGCCGACTA
+
ABABAFFFFFDFGGGGFDF4A4A5FFBGEGGGGHHGHHGHBGFEFGEDFHHHHHHEFHHFHHCH5GGHGHHHG?CFFFHHHFFGHG1?GC4GEE?GFFDFF4@@GHF3F//ECCB//01@11@2<1@11<<1@?1?11010??1F>F<11GHHHFD.A<<@-<AC-:@:00;0;<0FF000:;00;0;;0;;BB.B0C009C9C009/000;09/9//...9.;/D..9;999/:-;;;E//9.-9-9---
@M03495:530:000000000-LYBTV:1:1107:21882:22511 1:N:0:GTGCTCTG+TTCTTCCT
GTCAGCATGTGAGCTTTGGAATTAGTAAATTCGTTGACGACAGAAGGAGCAAGATAACGACCACAGGGAGGGTGGTTTATCAACGGCAAAATATAGATCGGAAGAGCACACGTCTGAACTCCAGTCACGTGCTCTGATCTCGTATGCCGTCTTCTGCTTGAAAAAAAAAAAAAAAAACAATGATAACAAAGTCAAAAGAATAGTGACTCATGAACAATAAACTAGACGTGGACCTATAGTATACTGTAGAA
+
EEEEEFFFFFFFGGGGGGGGGGHHHHHHHHHHGHHHHHGGGGGHHHHHHHHHHHHHHHGGGGGHGHHGFGGGFGGGGHHHHH4GEFGGGHHHHHHHHHHHGGGGHHHHHHHGHHHGHHHHHHHHHHHHGHHHGHHHHG1GHHGGHHHHGGGHGHHHHHHHHHHFHGECGG?-----<...00111<0:0./111110<..<10<111110111:11/0:0<011001...<.0//<1111:11111<1111
@M03495:530:000000000-LYBTV:1:1107:23923:22524 1:N:0:GTGCTCTG+TTCTTCCT
GTCAGCATGTGAGCTTTGGTCCAGCCTGAGTCCTGGTTTATCAACGGCAAAATATAGATCGGAAGAGCACACGTCTGAACTCCAGTCACGTGCTCTGATCTCGTATGCCGTCTTCTGCTTGAAAAAAAAAAAAGAAGCAGAGAATGTCTATACAGTGCGGTCTGCCGAGCGTATGCAACTGAATGATCTGAGATCACCAATCGTAGTCTTATGCATATCAAACACGAGCTAATGCGCTCGAATCTCTATCC
+
CCDDDFFFFFFFGGGGGGGGGGHHHGHHHHHGHHHHHHHHHHHHHGGGGGHHHHHHHHHHHGGGGHHHHHHHGHHHGHHHHGFCGGHHHGHHHGHHHHHBGHHGGHGHHGGGHGHHHGFHHHGGGGGGDCG///?=11100.<1111111<110000<--.-./00-----.../0:00//0000000000;0000//0.0/.:...000000000:0000:0...---.00:00:.-.--/0.000:00/
@M03495:530:000000000-LYBTV:1:1107:21539:22526 1:N:0:GTGCTCTG+TTCTTCCT
GTCAGCATGTGAGCTTTGGTCCGCCTGGTTATCAACGGCAAAATATAGATCGGAAGAGCACACGTCTGAACTCCAGTCACGTGCTCTGATCTCGTATGCCGTCTTCTGCTTGAAAAAAAAAAAAAAAAAACTAACAGAGGTGGTATACATCTCATTGTTCTATGTATAATCAGAGTAAAATGATAATGTCATTGGTGTAGTGTAGTTCAAGAACATGAACGAGATTGTATGATTCGTCTGTGAATGTACCG
+
DDDDDFFFFFFFGGGGGGGGGGGGGGHHHHHHHHHHGGGGGHHHHHHHHHHHGGGGHHHHHHHGHHHGHHHHHHHHHHHHGHFGFHHHHH4FGHGGHHHHGGGHGHHGHHHGFHHHHGGGGC/A/>----.00000<//.0...000000<0000000000000000:00000000000:00<<:00000<000:09.:00<0<<0<00000///:0000...<.00:0000000./...0000000000<
@M03495:530:000000000-LYBTV:1:1107:19743:22543 1:N:0:GTGCTCTG+TTCTTCCT
GTCAGCATGTGAGCTTTGGATGGTTCTGGTTTATCAACGGCAAAATATAGATCGGAAGAGCACACGTCTGAACTCCAGTCACGTGCTCTGATCTCGTATGCCGTCTTCTGCTTGAAAAAAAAAACAACACTACGCATCTCGCAGGTTTCATACTTAGCTCGTTATACTCCAGTCACAGGTGTACGCGTATAGCAGTTTACGTGGATGCACTTTCAATGTTGTATTCTCAGATAGCTGCTACGATCACTCTG
+
CBCCCFFFFFFFGGGGGGGGGGGHHHHHHHHHHHHHHHGGGGGHHHHHHHHHHHGGGGHHHHHHHGHHHGHHHHHHHHHHHHEHHHGHHHGHBGHHGGHHHHGGGHGHHHHHHHFHHHHGECC?/?////22=//?//110/-.->11<111<1100000.-...000<00;000:00.0000:..---.009;B00000.//..00/0900000000000/0;000000;0000000000.9;../0000
@M03495:530:000000000-LYBTV:1:1107:23457:22560 1:N:0:GTGCTCTG+TTCTTCCT
GTCAGCATGTGAGCTTTGGACCAGCCTGAGTCCCTGGTTTATCAACGGCAAAATATAGATCGGAAGAGCACACGTCTGAACTCCAGTCACGTGCTCTGATCTCGTATGCCGTCTTCTGCTTGAAAAAAAAAAAAATCGAATCAACCCCATAATGCGCTAAATTGAGGTCTTGCTTTGACACACAATTATCTGGATACCAAATTGTATGTGTTGACAACATACTGTTATTGGCAGTCTCGTCAATCCATTAT
+
CCCCCFFFFFFFGGGGGGGGGGHHHGHHHHHHHHHHHHHHHHHHHHGGGGGHHHHHHHHHHHGGGGHGHHHHHGHHHGHHHHBEEHHHGHGHHGGHHHFF4GGHGGHHHHGDEHGHHHHHHHFGGHHGGGGG>/<01<001.110....</<0=0..--.00000;///;0000;000009/..;0;0009;00000900.;000000000;.9009.9/00000900000/0./00:/...900/0:00;
@M03495:530:000000000-LYBTV:1:1107:15387:22563 1:N:0:GTGCTCTG+TTCTTCCT
GTCAGCATGTGAGCTTTGGAGTGAAATCTCTTGTCTTAAGGAATAAAGGAAAAAGATTCCGTCGGAGGCTCGGTGCTCTACAGGTTCAACCTTTGTACTCTATTATTGCCTCACATTCCATCTCTTGTGAAAATATATTTGATTGGCTTTTCTGCAGGTTGTTTGCCAGGACTTTCCAAGACCTCCACTAGAAAACACAATAAACTTTTTGGAAGCTGGACAACTATCTTCATTTTTCAGAAACAGTGAAC
+
BBCCCFFFFFFFGGGGGGGGGGHGHHHHHHHHHHHHHHHHHHHHHHHHHHHHHHGGHIHGHHHGGGGGGHHGGEGGHHHHHHGGHHHHHHHHHHHHHHHHHHHHHHHHGGHHHHHHHHHGHHHHHHHHHHHHHHHHHHHHHHHHHHGHHHHHHHGHHGHHHGHHHHHHHHHHHGHHHHHHEFGHHHHGHHE>FGHGHHHAGHHHGHHHHHGGFGHFHHHAHFHHHFC;GGGGGFGGGGGFFFFFGGGGBF:
@M03495:530:000000000-LYBTV:1:1107:19060:22575 1:N:0:GTGCTCTG+TTCTTCCT
GTCAGCATGTGAGCTTTGGAGTGAAATCTCTTGTCTTAAGGAATAAAGGAAAAAGATTCCGTCGGAGGCTCGGTGCTCTACAGGTTCAACCTTTGTACTCTATTATTGCCTCACATTCCATCTCTTGTGAAAATATATTTGATTGGCTTTTCTGCAGGTTGTTTGCCAGGACTTTCCAAGACCTCCACTAGAAAACACAATAAACTTTTTGGAAGCTGGACAACTATCTTCATTTTTCAGAAACAGTGAAC
+
CCCDCFFFFFFFGGGGGGGGGGHHHHHHHHHHHHHHHHHHHHHHHHHHHGHHHHGGHIIIHIHGGGGGGHHGGGGGHHHHHHGHHHHHHHHHHHHHHHHHHHHHHHHHHHHHHHHHHHHHHHHHHHHHHHHHHHHHHHHHHHHHHHHHHHHHHHHHGHHHHGHHHGHHHHHHHHDHHHDGFGHHHHHHHHHDGHHFGHEGHHHFHHHHHHGGEHHHHHFGHGHGHHGGHHGGGGGGGGGGFF0CFGFFFF:
@M03495:530:000000000-LYBTV:1:1107:23801:22600 1:N:0:GTGCTCTG+TTCTTCCT
GTCAGCATGTGAGCTTTGGAAATTAGTAAATTCGTTGACGACAGAAGGATAACGACCACAGGGAGGGTGGTTTATCAACGGCAAAATATAGATCGGAAGAGCACACGTCTGAACTCCAGTCACGTGCTCTGATCTCGTATGCCGTCTTCTGCTTGAAAAAAAAAAATAGGGATGATCTATTTTAGTGGTCTCAACTACTCACATCGACTCTGCAATAGCATACACAATATTTACGTGTACTCGCCACGGCA
+
CCCCCFFFFFFFGGGGGGGGGGHHHHGHHHHHHGGHHHHGGGGGHHHHHHHHHGGGGGHFHHGFEGGBFGGGGHHHHHHGEE/>GHHHHHHHHHHGGGGHHHHHHHGHHHGHHHHHHHHHHHHGHHHGHHHHF@HFGFGHHHHGGGHGGHHHHHFCFGFHGGF?-?.:00.:/.0;9;;CBB00/90.000000/090;000000;/:9.00;000;0000:0000.0;;B000.//9/000;--..--9;
@M03495:530:000000000-LYBTV:1:1107:25051:22604 1:N:0:GTGCTCTG+TTCTTCCT
GTCAGCATGTGAGCTTTGGACTCCTGACTGGTTTATCAACGGCAAAATATAGATCGGAAGAGCACACGTCTGAACTCCAGTCACGTGCTCTGATCTCGTATGCCGTCTTCTGCTTGAAAAAAAAAAAAAAACACTAGCAAGAGAAGTTACAGGTACATGCAGAGGGAGCATCATCATCTCTTTCAAGTATATGCTATCGTAGCTTAGGCCATTATTACTTAGTGCTCGGATGCACAGGTACTCTGAGTACT
+
EEEEEFFFFFFFGGGGGGGGGGHHHHHHHHHEHHHHHHHHGGGGGHHHHHHHHHHHGGGGHHHHHHHGHHHGHHHHHHHHHHBGFHHHGHHHGH@GHHGGHHHHGEEHGHHHHHHHHHHHHGGGGCB///-.>01<100D//.<</111110/0111110:11......:0<0<:1111111111111:111<111</./...1110:<0./1:1111111<11111.-..-/001/.011111111111:
@M03495:530:000000000-LYBTV:1:1107:18757:22637 1:N:0:GTGCTCTG+TTCTTCCT
GTCAGCATGTGGCTTTGGAATTAGTAAATTCGTTGACGACAGAAGGAGCAAGATAACGACCACAGGGAGGGTGGTTTATCAACGGCAAAATATAGATCGGAAGAGCACACGTCTGAACTCCAGTCACGTGCTCTGATCTCGTATGCCGTCTTCTGCTTGAAAAAAAAAAAAAAATGAGCAACGTGTAAGAGTTAGAGACACCACCAAACAGTTACTCGAGGAGCAGTCAAAGGTTACAGCCAACGATCGAT
+
CDDDDFFFFFFFGGGGGGGGGGHHHHHHHHHGHHHHHGGGGGHHHHHHHHHHHHHHHGGGGGHHHHGGGGGBFGFGHHHHHHHGGGGGHHHHHHHHHHHGGGGHHHHHHGGHHHGHHHHHHHHHHHHGHHHGHGHGEGHHHGGHHHHGGGHGHHHHHGHHHGGHGGFGG-9-;-.0:;0:/.-..;/00000000:;0//:........./;00000...--.;.;::0000/0000000../:....-..
@M03495:530:000000000-LYBTV:1:1107:13801:22651 1:N:0:GTGCTCTG+TTCTTCCT
GTCAGCATGTGAGCTTTGGAGTGAAATCTCTTGTCTTAAGGAATAAAGGAAAAAGATTCCGTCGGAGGCTCGGTGCTCTACAGGTTCAACCTTTGTACTCTATTATTGCCTCACATTCCATCTCTTGTGAAAATATATTTGATTGGCTTTTCTGCAGGTTGTTTGCCAGGACTTTCCAAGACCTCCACTAGAAAACACAATAAACTTTTTGGAAGCTGGACAACTATCTTCATTTTTCAGAAACAGTGAAC
+
CBCCCFFFFFFFGGGGGGGGGGHHHHHHHHHHHHHHHHHHHHHHHHHHHHHHHHGGHHHIHHHGGGGGGHHGGEGGHHHHHHFHHHHHHHHHHHHHHHHHHHHHHHHHHHHHHHHHHHHHHHHHHHHGHHHHHHHHHHHHHHHHHHHHHHHHHHGHHHHHHGHHHHHHGHHHHHGHHHHHGHHHHHGHHHHGGHHHHFHEHHHFHHGHHHGGHGHEFHEHHGHHHHGGHHGGGGGGGGGGFFFGGGFGFG9
@M03495:530:000000000-LYBTV:1:1107:19374:22655 1:N:0:GTGCTCTG+TTCTTCCT
GTCAGCATGTGAGCTTTGGAGTGAAATCTCTTGTCTTAAGGAATAAAGGAAAAAGATTCCGTCGGAGGCTCGGTGCTCTACAGGTTCAACCTTTGTACTCTATTATTGCCTCACATTCCATCTCTTGTGAAAATATATTTGATTGGCTTTTCTGCAGGTTGTTTGCCAGGACTTTCCAAGACCTCCACTAGAAAACACAATAAACTTTTTGGAAGCTGGACAACTATCTTCATTTTTCAGAAACAGTGAAA
+
BBBBBFFFFFFFFGGBGGGGGGHHHHHCGHHHFFGGHHHFHHHHHHHHHFHHHGGGFHFFGGGGGGGGFHHEEFDCHDEGFGB3BFGHFHHFGHHGHGFHFGHFHHHH4@GHHGGFHFFFHEHHHHHFFH4?GGHHHGHHGFGHDGCGHHHHHHBGFEGHGAGC2FFGCEFGF11?FFHHHB0FG.>FFHC1=GB<>CCE0DF0GFHHHHCD/;GEHHG.CGHHFFCCGGGFFFGGGGGBFBFBCFBFB00
@M03495:530:000000000-LYBTV:1:1107:11086:22670 1:N:0:GTGCTCTG+TTCTTCCT
GTCAGCATGTGAGCTTTGGAGTGAAATCTCTTGTCTTAAGGAATAAAGGAAAAAGATTCCGTCGGAGGCTCGGTGCTCTACAGGTTCAACCTTTGTACTCTATTATTGCCTCACATTCCATCTCTTGTGAAAATATATTTGATTGGCTTTTCTGCAGGTTGTTTGCCAGGACTTTCCAAGACCTCCACTAGAAAACACAATAAACTTTTTGGAAGCTGGACAACTATCTTCATTTTTCAGAAACAGTGAAC
+
A>AAAFDFF13DGFGFFF1BFAFFD3GHHHHHFBFHHGHEFGHGHFGHGEGHHCECGFFHHEHECGEGGHFGG>?EHHBGF@10BBGGHDGGHEH@GHHHHHHHHHHHH1FHHAGGHHHEFFFHFHFGF>BD<GFHHDGHHFHEFFGGFFHFDFBFFHGFECHHFGFFHCFFHHFGDGHFHHHEH.FHFFG11=0FGH<.<DDDG0GBGHCCFCCG00C.CHHHHB0;GGFFGBBFGGGEFC/CF/BB0BC
@M03495:530:000000000-LYBTV:1:1107:9228:22686 1:N:0:GTGCTCTG+TTCTTCCT
GTCAGCATGTGAGCTTTGGATGGTTCTGGTTTATCAACGGCAAAATATAGATCGGAAGAGCACACGTCTGAACTCCAGTCACGTGCTCTGATCTCGTATGCCGTCTTCTGCTTGAAAAAAAAAAAAAAGCTAGAGACACCTATATACTGTGACGAATTATGATGCTATGAACAAATACTACACCTAGGACGTCACAAACACAATATTGTTATTACTACACGAATCAATCGATACGACAAGATACAACTAGA
+
CCCCCFFFFFFFGGGGGGGGGGGHHHHHHHHHHHHHHHGGGGGHHHHHHHHHHHGGGGHHHHHHHGHHHGHHHHHHHHHHHHFHHHGHHHHH4FHHFGHHHHGGGHGHHHHHHHHHHHHGGFGC<////0111<11000<0>100000000=0..-..000<<00<0000000/<0C00000///0</00-..<.:<<9....00:0000<00000000/.-.9.00<0....-...-<./<0000<<0<:
@M03495:530:000000000-LYBTV:1:1107:16466:22693 1:N:0:GTGCTCTG+TTCTTCCT
GTCAGCATGTGAGCTTTTGAGGGCAAGAAGTGGTTGTGACATTGCTATGGCAGCTAGAGCCATGGTTTATCAACGGCAAAATATAGATCGGAAGAGCACACGTCTGAACTCCAGTCACGTGCTCTGATCTCGTATGCCGTCTTCTGCTTGAAAAAAAAAAAAAAAAGGAAGATTAGAATTAGCCGTAGTCGAGTGAGATGCAAACGTAGGACGATCAGAGTACCAAGCCTGTTATCATAGACGCGTGAGTG
+
CCDDCFFFFFFFGGGGGGGGGGGGGGGHHHGGHHGGGGHHHHHHHHHHHHHHGGHHHGHHHHHHHGHHHHHHHHGGGGGHHHHHHHHHHHGGGGHHHHHHHGHHHGHHHHHHHHHHHHGHHHGHHHFFDGHHFGHFHHGDGHGHHHHHHHGHHHHGGGG?<<-<:-..</..0000000000/0....9:9.-0.0::000000......:0-<...000000<00...0.0000000<000.<---..00
@M03495:530:000000000-LYBTV:1:1107:13111:22698 1:N:0:GTGCTCTG+TTCTTCCT
GTCAGCATGTGAGCTTTGGAATTAGTAAATTCGTTGACGACAGAAGGAGCAAGATAACGACCACAGGGAGGGTGGTTTATCAACGGCAAAATATAGATCGGAAGAGCACACGTCTGAACTCCAGTCACGTGCTCTGATCTCGTATGCCGTCTTCTGCTTGAAAAAAAAAAAAAAGGAAAATGGGGAAAGGATTCGTGTATAACGAGCACAGCGTGGAAAGAGATAGTATAAGAAGACATATTTCAGGAGCA
+
DDDDDFFFFFFFGGGGGGGGGGHHHHHHHHHHGHHHHHGGGGGHHHHHHHHHHHHHHHGFGGGHHHHGFFGGEFGGGHHHHHEGFGGGGHHHHHHHHHHHGGGGHHHHHHHGHHHGHHHHHHHHHHHHG=GHGHHGGF1@GHGGHHHHGFGHGHHHHHHHHFHHHGGAEE<A<-..<//:000......:/000.:.</0000..<--.:/.-..-.00.///0000000000:/0//0000000000...
@M03495:530:000000000-LYBTV:1:1107:13679:22713 1:N:0:GTGCTCTG+TTCTTCCT
GTCAGCATGTGAGCTTTGGAGTGAAATCTCTTGTCTTAAGGAATAAAGGAAAAAGATTCCGTCGGAGGCTCGGTGCTCTACAGGTTCAACCTTTGTACTCTATTATTGCCTCACATTCCATCTCTTGTGAAAATATATTTGATTGGCTTTTCTGCAGGTTGTTTGCCAGGACTTTCCAAGACCTCCACTAGAAAACACAATAAACTTTTTGGAAGCTGGACAACTATCTTCATTTTTCAGAAACAGTGAAC
+
CBCCCFFFFFFFGGGGGGGGGGHHHHHHHHHHHHHGHHHHHHHHHHHHHHHHHHGGHHIIHHHGGGGGGHHGGGGGHHHHHHBFGHHHHHHHHHHHHHHHHHHHHHHHHHHHHHHHHGHHHHHHHHHHHHHHHHHHHHHHHHHHHHGHHHHHHHGGHHHHHEHHHHHHHHHHHHFHHGHHGHHHHHHHHHHFGGGHHHHEHHHHHHHHHHGGHHHHHHGHHGHFGHGGHFFGGGGHGGGBFF:CFFCFGF:
@M03495:530:000000000-LYBTV:1:1107:11439:22718 1:N:0:GTGCTCTG+TTCTTCCT
GTCAGCATGTGAGCTTTGGTGGTTTATCAACGGCAAAATATAGATCGGAAGAGCACACGTCTGAACTCCAGTCACGTGCTCTGATCTCGTATGCCGTCTTCTGCTTGAAAAAAAAAAAAAAAAACTCAAGTTTATTCATACGGATGATTATAATAAAATCAAAATACTACATAACTGATGAACGATACTCAGTGAAACTCATGTTGACGTAAGGAACTGTAGTTGATTCTACACTGATCCGCGAGTATGTG
+
DDDDDFFFFFFFGGGGGGGGGGEGHHHHHHHGGGGGHHHHHHHHHHHGGGGHHHHHHHGHHHGHHHHHHHHHHHHGHHHGHHFFG4FHHGGHHHHGGGHGHHHHHHHHHHHHGGGGD>//<<<-.1<0<0<00000=00=0....-000000;00000000000;:;0000000000090090....-0000000900000;0090009:;..00/.000900000;000000/0;0000..----.00;0
@M03495:530:000000000-LYBTV:1:1107:6554:22723 1:N:0:GTGCTCTG+TTCTTCCT
GTCAGCATGTGAGCTTTGGTCCAGCCTGAGTCCTGGTTTCACGGCAAAAATAGATCGGAAGAGCACACGTCTGAACTCCAGTCACGTGCTCTGATCTCGTATGCCGTCTTCTGCTTGAAAAAAAAAAAAAAATACACAGACATAACCACATCCTCTTACGACACTTAATGTCTGTCCGTAACCATGATTCTAGTGACAGTCACGTATCACACATACCCATATTATAATTATTCACCATTGTGATACTTACT
+
DDEEEFFFFFFFGGGGGGGGGGHHHGHHHHHHHHHHHHHGHHHGGGGHHHHHHGHHHGGGGHHHHHHHGHHHGHHHHHHHHHFHGGGHHGHHHHG4GHHGGHHHHGGGHGHHHHHHHHHEGHGGGGCC><<-01111100./111000..<0/<0:111...<<0:11111111110.9...000101<11111<111<:001../1.1100.000/0:</111111111<111100<<111<111:111<
@M03495:530:000000000-LYBTV:1:1107:24324:22729 1:N:0:GTGCTCTG+TTCTTCCT
GTCAGCATGTGAGCTTTGGAATTAGTAAATTCGTTGACTGGTTTATCAACGGCAAAATATAGATCGGAAGAGCACACGTCTGAACTCCAGTCACGTGCTCTGATCTCGTATGCCGTCTTCTGCTTGAAAAAAAAAAAAAAATTTTTATTATGTTAGAGTACTTAGAACTTTAGATACTCTTAAAAATGACAATTAAACAACTTGTGTAATTCGAATATGAAAACTAATTTGTACTCCATCACGTTTAGCTT
+
BBBBBFFFFFFFGGGCGGCGGGHHHHHHHHHHGEGHHHHHHHHHHHHHHHGGGGGHHHHHHHHHHHGGGGHHHHHHHGGFGG5DFGHHHGHHHHGHHHGHHHFF44FGCDGHHHEEEGGFGFHHHH?B?BFGCG//>/---<<000.=<000=0000<00000000000;0000;00000<;000090000;9090900../00;0/00;00.0;0;0000//////99/;9/99/////;/;..9;;///
@M03495:530:000000000-LYBTV:1:1107:11467:22786 1:N:0:GTGCTCTG+TTCTTCCT
GTCAGCATGTGAGCTTTGGACTCCTGACTGGTTTATCAACGGCAAAATATAGATCGGAAGAGCACACGTCTGAACTCCAGTCACGTGCTCTGATCTCGTATGCCGTCTTCTGCTTGAAAAAAAAAAAAACAGACACCACAAGTCAACACGTATCTGTACAGCAGACAAGGAGTGTGACGATATATGTAGAAAGCTATAATGATATCTTACGTCGTGACTGGACATGAGTACATACAGATTCCATGTATATG
+
CCCCCFFFBFFFGGGGGGGGGGHHHHHHHHHHHHHHHHHHGGGGGHHHHHGHHHHHGGGGHHHHHGHGHGHGGHHHGHHHGHBGEGHHGHHHGG4GHHGFHHHHG?EHGHHHHHHHCHHH0E>CB//////00000.....0111=00.../0.00=00000;././:..../;0000.:..-0000000000/00;00009000;0000./.--.99009/.00000:00000000000000;0900000
@M03495:530:000000000-LYBTV:1:1107:19592:22806 1:N:0:GTGCTCTG+TTCTTCCT
GTCAGCATGTGAGCTTTGGAATTAGTAAATTCGTTGACGACAGAAGGAGCAAGATAACGACCACAGGGAGGGTGGTTTATCAACGGCAAAATATAGATCGGAAGAGCACACGTCTGAACTCCAGTCACGTGCTCTGATCTCGTATGCCGTCTTCTGCTTGAAAAAAAAAAAAAAGCAAAGAAATGTCTAAAGTTGACAGAGAACGATCAATATCACTGTTAAGCTGAGGGGCAAAAGTATCAGTATTGGCT
+
DDDDDFFFFFFFGGGGGGGGGGHHHHHHHHHHGHHHHHGGGGGHHHHHHHHHHHHHHHGGGGGHHHHGFEGGEFGGGHHHHHGHFGGGGHHHHHHHHHHHGGGGHHHHHHHGHHHGHHHHHHHHHHHHGHHHGHHHG?1FHHGGHHHHGDFHGHHHHHHHHFHHHGG?EF-:--..0/0/;.90000000000000;0;9//00..9..00000900000000000;...--:../;0;000;000000/0
@M03495:530:000000000-LYBTV:1:1107:11945:22807 1:N:0:GTGCTCTG+TTCTTCCT
GTCAGCATGTGAGCTTTGGAATTAGTAAATTCGTTGACGACAGAAGGAGCAAGATAACGACCACAGGGAGGGTGGTTTATCAACGGCAAAATATAGATCGGAAGAGCACACGTCTGAACTCCAGTCACGTGCTCTGATCTCGTATGCCGTCTTCTGCTTGAAAAAAAAAAAAAAAAACAGATGTAGAAACAGCTACCGCATTCAACACGTACACAAAAAACATAATGTACTTTTGCGTAACTAATGTCACT
+
DDDDDFFFFFFFGGGGGGGGGGHHHHHHHHHHGHHHHHGGGGGHHHHHHHHHHHHHHHGGGGGHHHHGGGGGEFGGGHHHHHBGFGGGGHHHHHHHHHHHGGGGHHHHHHHGHHHGHHHHHHHHHHHHGGHHGHHHGG1GHHGGHHGHGGGHGHHHHHHHGGHHHGGGGE---<--<../:00<00000///.000/-9-..00000<../..00.<..-<.00000000000000-<...0<0000<000
@M03495:530:000000000-LYBTV:1:1107:22641:22856 1:N:0:GTGCTCTG+TTCTTCCT
GTCAGCATGTGAGCTTTGGAGTGAAATCTCTTGTCTTAAGGAATAAAGGAAAAAGATTCCGTCGGAGGCTCGGTGCTCTACAGGTTCAACCTTTGTACTCTATTATTGCCTCACATTCCATCTCTTGTGAAAATATATTTGATTGGCTTTTCTGCAGGTTGTTTGCCAGGACTTTCCAAGACCTCCACTAGAAAACACAATAAACTTTTTGGAAGCTGGACAACTATCTTCATTTTTCAGAAACAGTGAAC
+
CCCCCFFFFFFFGGGGGGGGGGHHHHHHHHHHHHHHHHHHHHHHHHHHHHHHHHGGHHHHHHHGGGGGGHHGGGGGHHHHHHFHHHHHHHHHHHHHHHHHHHHHHHHHHHHHHHHHHHHHHHHHHHHHHHHHGHHHHHHHHGHHHHFHHHGHHHHHGHFFHGHGHHHHHGHHHHGHHHGHHHHHGEHHHHH1FGGHHHHGHHHHHGHHHHGGHFGGHHHAGHHHHG0;CCFGGGEFFGGEGFBFFFBFFB0
@M03495:530:000000000-LYBTV:1:1107:25319:22862 1:N:0:GTGCTCTG+TTCTTCCT
GTCAGCATGTGAGCTTTGGAGTGAAATCTCTTGTCTTAAGGAATAAAGGAAAAAGATTCCGTCGGAGGCTCGGTGCTCTACAGGTTCAACCTTTGTACTCTATTATTGCCTCACATTCCATCTCTTGTGAAAATATATTTGATTGGCTTTTCTGCAGGTTGTTTGCCAGGACTTTCCAAGACCTCCACTAGAAAACACAATAAACTTTTTGGAAGCTGGACAACTATCTTCATTTTTCAGAAACAGTGAAA
+
BBBBAFFFFFFFGGGGGGCGGGGHHHHHHHHHHGGHHHHHHHHGHHHHFHHHHHGGHHGHHHHGGGGGGAGGGGGGHHGGDGFBGGGHHFHHHHHHHHHHHHHHHHHGHHHHHHHHHHHGHHHHHHGHBEFHFHFHHHHHGHHHHGHHGHFHHHHHHHGGFFHHHHHHGHHGGH1FFDFBF0CFHHFHHHH<FDFGEF.CGGHHHHHHHHDGFHFHFHHFHHFHHH0CCGFGGGGGGGBFBFBCFFFF000
@M03495:530:000000000-LYBTV:1:1107:10067:22865 1:N:0:GTGCTCTG+TTCTTCCT
GTCAGCATGTGAGCTTTGGTCCAGCCTGAGTCCTGGTTTATCAACGGCAAAATATAGATCGGAAGAGCACACGTCTGAACTCCAGTCACGTGCTCTGATATCGTATGCCGTCTTCTGCTTGAAAAAAAAATATTTTCAAATACACAATTAAATAACATGCAGTGGGTTTACAGAGTATCTTTAATTCATACTTATTTCGTACATCTATGGATCGCGAGAACTCACGGCTTAACCCATGCATATATGATACT
+
BBABBFFFFFFFGGGFFGFFGFGBFFHHHHFGHGHFGHHHHHHHFEGGGEHHHHEGHFGGEEGGGHHHHHGFGHHHEHFHBGCEFGFHHGHHHFGHF444B4E?FGHHGGFGHGGFHGHGF0FF3BEB?@022@@22@G22@2111/?11?111?1?11<<1><0F...<1000/0<0<00=0000000=0:;00;0;/C/:.000;000000.9-;9-./000999-A-////;.9/9B///B///////
@M03495:530:000000000-LYBTV:1:1107:8083:22888 1:N:0:GTGCTCTG+TTCTTCCT
GTCAGCATGTGAGCTTTGGAGTGAAATCTCTTGTCTTAAGGAATAAAGGAAAAAGATTCCGTCGGAGGCTCGGTGCTCTACAGGTTCAACCTTTGTACTCTATTATTGCCTCACATTCCATCTCTTGTGAAAATATATTTGATTGGCTTTTCTGCAGGTTGTTTGCCAGGACTTTCCAAGACCTCCACTAGAAAACACAATAAACTTTTTGGAAGCTGGACAACTATCTTCATTTTTCAGAAACAGTGAAC
+
BBBBBFFFFFFFGGGGGGGGGGHHGGHHHHHHHHHHHHHHHHHHHHHHHHHHHHG2FHHHHGGCCEGGGHHGGGGGHHGHHHBBGFHHHHHHHHHHHHHHHHHHHHHHHHHHHHHHHHHHHHHHHHHHHHHHHHHHHHHHHHHHHHHHHHHHHHGHGHGHHGHHGGHHHHHHHHFGHHGHFHHHHHHHHHBFFGHHHFGCGHHHHHHHHHGGHHHGHHGFHHHHFF0<GGFGFGGGGGGBFF9FFFCFFF9
@M03495:530:000000000-LYBTV:1:1107:14699:22920 1:N:0:GTGCTCTG+TTCTTCCT
GTCAGCATGTGAGCTTTGGTCCAGCCTGAGTCCTCTGGTTTATCAACGGCAAAATATAGATCGGAAGAGCACACGTCTGAACTCCAGTCACGTGCTCTGATCTCGTATGCCGTCTTCTGCTTGAAAAAAAAAAATGTGCAAGATTTTCTTCATGAAATATATTTTTTACCTGATCATCCAGAATTAAAAAAGATAAAAGCCGTTCTCCAGGCATACAGAAAGGAATTTAATTTTTAATTTGTGGTTTAGGG
+
BABBBFFFFFFFGFGFGGFGGGHFFFHHHHHHHHHHHHHHHHHFHHHGFGGCFHHHFHGGHHHGEEEGGHHHFHEHHHGBGHHFGHHFHHHGHHHFFGHEE4BFGGGHG4G?FGGFFHHEGGEGCBGA@<D///01?<1@F1011<1<>1=1>F1>FBGGHGG<11<C00=D/D=0G0:GB;CGGGF000:C.0;;9FB.ABC?F.;0;9B..9;0FBC/;;A9////9//:9FF.///9B/;.;;9/9/.
@M03495:530:000000000-LYBTV:1:1107:16321:22923 1:N:0:GTGCTCTG+TTCTTCCT
GTCAGCATGTGAGCTTTGGAATTAGTAAATTTGTTGACGACAGAAGGAGCAAGATAACGACCACAGGGAGGGTGGTTTATCAACGGCAAAATATAGATCGGAAGAGCACACGTCTGAACTCCAGTCACGTGCTCTGATATCGTATGCCGTCTTCTGCTTGAAAAAAAAAAAAAAAGAAAAAATCAGGAGATGTTGGCATTAAACCAGAGTTAGAGTCAACGTCACGAGCAGATGAAGTAGACTAACAGACG
+
CCCCCFFFFFFFGGGGGGGGGGHHHHHHHHHHHHHHHHGGGGGHHHHHHHHHHHHHHHGGGGGHHHHGFEGG>FFGGHHHHHBGDEEGGHGHHGHGHHHHGFGGHHHHHHHGCGHGHDFFGHHGGBGHGFEHGFHHHH1FFFHHHHHHGGGHGGHHGGHHG<GHHGGGGC;;:-;:../:9-.09000:.B0;00.00000000/...::09;B00:000....;;.-9@//0000000090000000::-
@M03495:530:000000000-LYBTV:1:1107:18478:22924 1:N:0:GTGCTCTG+TTCTTCCT
GTCAGCATGTGAGCTTTGGAATTAGTAAATTCGTTGACGACAGAAGGAGCAAGATAACGACCACAGGGAGGGTGGTTTATCAACGGCAAAATATAGATCGGAAGAGCACACGTCTGAACTCCAGTCACGTGCTCTGATCTCGTATGCCGTCTTCTGCTTGAAAAAAAAAAAAATCCAGAAAACAATGTACGATGGTTACATAGAAGCACGTAGCAGAGAGAAGGTGAGGACATACAGAAATGTCAATGACG
+
DDDDDFFFFFFFGGGGGGGGGGHHHHHHHHHHGHHHHHGGGGGHHHHHHHHHHHHHHHGFGGGHHHHGGGGGEFGGGHHHHHFGGGGGGHHHHHHHHHHHGGGGHHHHHHHGHHHGHHHHHHHHHHHHGHHHGHHHFG1FGHFGHHHHGGGHGHHHHHHGGHHHHGGGGG<B-<00000/0/:9.000<0<....000000000<000/-./.<00/.:..0/.000.:0./000000000000000000<
@M03495:530:000000000-LYBTV:1:1107:27049:22971 1:N:0:GTGCTCTG+TTCTTCCT
GTCAGCATGTGAGCTTTGGAATTAGTAAATTCGTTGACGACAGAAGGAGCAAGATAACGACCACAGGGAGGGTGGTTTATCAACGGCAAAATATAGATCGGAAGAGCACACGTCTGAACTCCAGTCACGTGCTCTGATCTCGTATGCCGTCTTCTGCTTGAAAAAAAAAAGAACGCGTGACATACGAAAATAATGGAGGTGACGCCGTGTCATAACCGAGCACACATATAATGAGCGGACGCTACTGTAGG
+
CCCCCFFFFFFFGFGGFGGGGGHHHHHHHHHHGHHHHHGGGGGFHHHHHHHHHFHHHHEFEFCHHHGGFEFGBFGEFHHGFGBF?EGECHHHHFFFGHHFGDFGFHGHHHHGHGHGGHHGGHHFFGHGGHHHGGFF?F1@GGGDHHHBCC?GFFHHHHHHFG0DGGEGGE.;./..---.:0000....-90:;000/...0:;.--;-./000000--;--.9..000;000000-----;9.-00900;
@M03495:530:000000000-LYBTV:1:1107:19520:22977 1:N:0:GTGCTCTG+TTCTTCCT
GTCAGCATGTGAGCTTTGGAATTAGTAAATTCGTTGACGACAGAAGGAGCAAGATAACGACCACAGGGAGGGTGGTTTATCAACGGCAAAATATAGATCGGAAGAGCACACGTCTGAACTCCAGTCACGTGCTCTGATCTCGTATGCCGTCTTCTGCTTGAAAAAAAAAAAAAAAAGTATAAACGAACATGAGATCTTGAGATATTACCAACACGTATAATAAACTGTAGGTGTCGCTCTAATAAGAGTAC
+
BCCCCFFFFFFFGGGGGGGGGGHHHHHHHHHHGHHHGHGFGGGHHHHHHGHHHHGHHHGGGGGGHHHGGGGG>FGEGHHHHF@FEGGGGHHHHHHHHHGHGGFGHHHHHHHGHHHGHFHHHHHHHGGHGHHHGHHHFG1FGHGGHGHHGDCHGHHHHHGHAHFHHGGGGGA:;---.;//9///99.--/;///9///://./////////...../9///://///////;///....://;:/;/////
@M03495:530:000000000-LYBTV:1:1107:5704:22982 1:N:0:GTGCTCTG+TTCTTCCT
GTCAGCATGTGAGCTTTGGAGTGAAATCTCTTGTCTTAAGGAATAAAGGAAAAAGATTCCGTCGGAGGCTCGGTGCTCTACAGGTTCAACCTTTGTACTCTATTATTGCCTCACATTCCATCTCTTGTGAAAATATATTTGATTGGCTTTTCTGCAGGTTGTTTGCCAGGACTTTCCAAGACCTCCACTAGAAAACACAATAACCTTTTTGGAAGCTGGACAACTATCTTCATTTTTCAGAAACAGTGAAC
+
AAAA111BDBFF1ADGFFGF1BFDGFGHHHFHHHHHHHGHHHHHHHHHGFHHGHGGEFHHGFGEGGGCEGFEEEEFHHHH1G10BFHHHHHHEGFFFEFGHFFHHHGGHHHHHGHHHEGFHFHHHHEBG>EBGHFFGHHGHFBGF0FGGEHHHHGHHHCGHCHFBGFFFHHHHEFGHFDD0FHHFEFGFFH1=DFFGC<<DGD0CGFGDG@CHCCGGC/:C0FHHG=CHFFBFFGFFGGEBFCCFF;;;B;
@M03495:530:000000000-LYBTV:1:1107:17906:22984 1:N:0:GTGCTCTG+TTCTTCCT
GTCAGCATGTGAGCTTTGGAGTGAAATCTCTTGTCTTAAGGAATAAAGGAAAAAGATTCCGTCGGAGGCTCGGTGCTCTACAGGTTCAACCTTTGTACTCTATTATTGCCTCACATTCCATCTCTTGTGAAAATATATTTGATTGGCTTTTCTGCAGGTTGTTTGCCAGGACTTTCCAAGACCTCCACTAGAAAACACAATAAACTTTTTGGAAGCTGGACAACTATCTTCATTTTTCAGAAACAGTGAAC
+
BBCCCFFFFFFFGGGGGGGGGGHHHHHHHHHHHHHHHHHHHHHHHHHHHHHHHHGGHIHHHIHGGGGGGHHGGEGGHHHHHHHHHHHHHHHHHHHHHHHHHHHHHHHHHHHHHHHHHHHHHHHHHHHHHHHHGHHHHHHHHHHHHHHHHHHHHHGHHHHHGGHHHHHHHHHHHHFGHHHHHHHHHHHHHHHDGGGHHHHGGHHHHHHHHHGGGHGEHHHHGHHHHE<CGFGGGGGGGGGG0FFFFF<F:F:
@M03495:530:000000000-LYBTV:1:1107:9400:22997 1:N:0:GTGCTCTG+TTCTTCCT
GTCAGCATGTGAGCTTTGGTCCAGCCTGAGTCCCTGGTTTATCAACGGCAAAATATAGATCGGAAGAGCACACGTCTGAACTCCAGTCACGTGCTCTGATCTCGTATGCCGTCTTCTGCTTGAAAAAAAAAACATATACATGCCAGCATGTATCGGTATCCACGACCTCCATTACAACAACACACACATCAGACTTCTACCCACATTCTCACTAAGAACAAAGAGTAGATACTGGAATCAATTAGTACTAC
+
BBBAAFFFFFFFGGGGGGGGGGHHHGHHHHHHHGHHHHHHHHHHHHGGGGGHHHHHHHHHHGGGGGHHHHHHHCGHHFHHFHBFGHHFHHGHEGFFHHFGFGDFGGFHHHFEEHFFHHHHHGCGGFH@>/D>//1?1<1111<111?<111<<=.-..>111/.---.<./00000::..:.;...C.;0000//000000.0.;90000000;//00;//.9/./:///9/9///////9////9/////
@M03495:530:000000000-LYBTV:1:1107:17902:23055 1:N:0:GTGCTCTG+TTCTTCCT
GTCAGCATGTGAGCTTTGGTCCAGCCTGAGTCCTCTGGTTTATCAACGGCAAAATATAGATCGGAAGAGCACACGTCTGAACTCCAGTCACGTGCTCTGATCTCGTATGCCGTCTTCTGCTTGAAAAAAAAAAAGAACATGAGTACCGGAGAGGGAAGCGTAACTCCTAGAGTAGCGTGTAAATGTGGACATATTAGCAGGAACACCAGGTCCGAAGGAGGCTAAATACACTGCAACTGACGTGTAGTCAG
+
BBBCCFFFFFFFGGGGGGGGGGHHHGHHHHHHFGFHHHHHHHHFHHHGGGCGHHHHHHHHHHHGGGGHHHHHHHGGGGGHHH55FGFFHHHGFGEEHHHHF4FHHGGHGHHGEGHGHHGHHHHGGGHHGG?C////0?011111<>1.<---....<.<A....0:0:::0;0:C0@.../;0;;0009/9:CB0;0/0:..9.;/..:.///-..-:..:9E///;//;////;///9//.../////99
@M03495:530:000000000-LYBTV:1:1107:26650:23090 1:N:0:GTGCTCTG+TTCTTCCT
GTCAGCATGTGAGCTTTGGAGTGAAATCTCTTGTCTTAAGGAATAAAGGAAAAAGATTCCGTCGGAGGCTCGGTGCTCTACAAGTTCAACCTTTGTACTCTATTATTGCCTCACATTCCATCTCTTGTGAAAATATATTTGATTGGCTTTTCTGCAGGTTGTTTGCCAGGACTTTCCAAGACCTCCACTAGAAAACACAATAAACTTTTTGGAAGCTGGACAACTATCTTCATTTTTCAGAAACAGTGAAC
+
BABBBFFFFFFFGGGCGGGGFCGFHHHHHHHFBFGHHGBHHHHHHHHHGGHHHHGGGHHFBBFEEEGCFFFG?EGGHEFHHH33BFGHHGHHGHHHFHFHFHHGHHHHHHHGHHHHFBGFGDDDGHHG3FEHDHHGHFHHHFHFGAGHHF2FHBFHHHHHHGHHHHDGBGEGBG11<FFDGG<CHHFGHFGGG<F0<<G<DDFGGHHHHHGG/GFEGHC..CGG//0;G;CBFF009BFFFBFBFGGFBB0
@M03495:530:000000000-LYBTV:1:1107:15335:23123 1:N:0:GTGCTCTG+TTCTTCCT
GTCAGCATGTGAGCTTTGGAATTAGCTGGTTTATCAACGGCAAAATATAGATCGGAAGAGCACACGTCTGAACTCCAGTCACGTGCTCTGATCTCGTATGCCGTCTTCTGCTTGAAAAAAAAAAAAAAACAAGATAAAAACATAAAAAATAATGTCTGATTACAAAGAAAACATGAACATCTCTATGATACTAATATCTTGACTCACTTCTTTTATGACAGTTCGAGAACTTAATGAAAGTCGATCATATG
+
DDDDDFFFFFFFGGGGGGGGGGHHHHHHHHHHHHHHHHGGGGGHHHHHHHHHHHGGGGHHHHHHHGHHHGHHHHHHHHHHHHFGHHGHHHHH4GHHGGHHHHGGGHGHHHHHHHHHHHHGGGGG>///-...00>11110.<00=000-.000000000000000::/.:;/A000000000;0000000:00;;00000000000;000000::000000:00../..000000000000;.....:000
@M03495:530:000000000-LYBTV:1:1107:13782:23129 1:N:0:GTGCTCTG+TTCTTCCT
GTCAGCATGTGAGCTTTGGAATACAGGGAGGGTGGTTTATCAACGGCAAAATATAGATCGGAAGAGCACACGTCTGAACTCCAGTCACGTGCTCTGATCTCGTATGCCGTCTTCTGCTTGAAAAAAAAAAAAAAAGAATTGGGTATGAGAGTTACGTATTGTGCAGCACAATGCGACGATATTAAGACTAAGTTCGGTGATACATGTCAACAGACAGATATGATTTACCGACTGAAGACGTTACACTCGTG
+
EEEEEFFFFFFFGGGGGGGGGGHHHHHGFEGGBFGGGHHHHHHHGGGGGHHHHHHHHHHHGGGGHHHHHHHGHHHGHHHHHHFGGHHHGHHHGHHHHD4FGHGGHHHHGFGHGHHHHHHHGHHHHGGGG/A----<..0100..10011100111:/01011111<0..//00:9.---..-1111<0:000111.-...111111:1:10<//.///111111<1110..--.0<01/.<./.<01<...
@M03495:530:000000000-LYBTV:1:1107:14401:23135 1:N:0:GTGCTCTG+TTCTTCCT
GTCAGCATGTGAGCTTTGGTCCAGCCTGAGTCCTGGTTTATCAACGGCAAAATATAGATCGGAAGAGCACACGTCTGAACTCCAGTCACGTGCTCTGATCTCGTATGCCGTCTTCTGCTTGAAAAAAAAAAAAATACAATTACAATCTTGTACAACATCTCATCTGCATACTCCGTATGTATACATACGATTATTTTACTCGTAATAATAATTTTGAGCATACATAGCATCACTTAACAATATCAGCATTT
+
CDDCDFFFFFFFGGGGGGGGGGHHHGHHHHGHHHHHHHHHHHHGHGGGGGHHHHHHHHHHHGGGGHHHHHHHGHHHGHHHHHHHHHHHHGHHHGHHHHH4FHHFGHHHHGGGHGHHHHHHHHHHGHGG@GG///0111111111>11<11=<<G0<</<00000=00000<000..../<:<00:0<0..<<.00:000<C.....000000<000..00000000:0<000000<00000:000000000
@M03495:530:000000000-LYBTV:1:1107:6620:23142 1:N:0:GTGCTCTG+TTCTTCCT
GTCAGCATGTGAGCTTTGGTCCAGCCTGAGTCCTCTGGTTTATCAACGGCAAAATATAGATCGGAAGAGCACACGTCTGAACTCCAGTCACGTGCTCTGATCTCGTATGCCGTCTTCTGCTTGAAAAAAAAAAAAAAACAACATACATAAACAATCATGCACAATTATACAACACAAATAAATCATGCATCCCTGTCCTACTCTCTCATCAACATGCGTAACTCAAAGAAAGATAGACCTATCTGTCAGTA
+
EEEEEFFFFFFFGGGGGGGGGGHHHGHHHHHHHHHHHHGGHHHHHHHGGGGGHHHHHHHHHHHGGGGHHHHHHHGHHHGHHHFGHHHHHHHGHHHGHHHGH4GHFFGHHHHGGGHGHHHHHHHHHHGHGGGG/>/--<....</<00<111<1.0001<1<01/01<111<00.:C..1111110111011/.0000:11:001<000:11</</00<....110001<.:0/0<1<00001<11111111
@M03495:530:000000000-LYBTV:1:1107:21887:23147 1:N:0:GTGCTCTG+TTCTTCCT
GTCAGCATGTGAGCTTTGGTCCAGCCTGAGTCCTGGTTTATCAACGGCAAAATATAGATCGGAAGAGCACACGTCTGAACTCCAGTCACGTGCTCTGATCTCGTATGCCGTCTTCTGCTTGAAAAAAAAAAAAAGAAGATAATACAGACGAAGAGTGAGGCCATGGTGGAGATAGTAAAATCACAAGTAGGATCTCCATGCATCTAGTCTGTAGCCGTTTGATCAGTCCTACGATAAAAAACACACATGTA
+
CCCCCFFFFFFFGGGGGGGGGGHHHGHHHHGHHHHHHHHHHHHHHGGGGGHHHHHHHHHHHGGGGHHHHHHHGHHHGHHHHHCGGHHHHGHHHGHHHHF4GHHGGHHHHGGGHGHHGHHHHHHHHHGGFGGC/>..<>1<111111>1.--<...==00.:.:/0/;0.../:0;009090/;/:0.0000009000;00/9900000;0000000...:9////://///;.....///-......;///
@M03495:530:000000000-LYBTV:1:1107:17724:23162 1:N:0:GTGCTCTG+TTCTTCCT
GTCAGCATGTGAGCTTTTGAATTAGTAAATTCGTGATATAACGACCACAGGGAGGGTGGTTTATCAACGGCAAAATATAGATCGGAAGAGCACACGTCTGAACTCCAGTCACGTGCTCTGATCTCGTATGCCGTCTTCTGCTTGAAAAAAAAAAAAAGAAAGAAAAAGATATAATACCAAAGAGCTCGTACTCAGAGAGCTGCGTACATTGTGCAGCGCGACATCTCGGCTCTACAGCCAAAGATGCGCCT
+
CCCDCFFFFFFFGGGGGGGGGGHHHHHHGHHHGHGHHHHHHHGFGGGHHHHGGGGGEFGEGHHHHHHHGGGGGHHHHHHGHH4GFGGGHHHHHHHGHHHGHHHHHHHHHHHHGGHHGHHHHHBHHHGGHHHHGDGHGHHHHHHHGGHHHGGG<---:...:0/.//:..00;:F0;0000.//;/00.-.:.0000:/..000-..-.000:;0:009--:9:;000...../0:000..////000-...
@M03495:530:000000000-LYBTV:1:1107:25335:23172 1:N:0:GTGCTCTG+TTCTTCCT
GTCAAGCATGTGAGCTTTTGAATTAGCTGGTTTATCAACGGCAAAATATAGATCGGAAGAGCACACGTCTGAACTCCAGTCACGTGCTCTGATCTCGTATGCCGTCTTCTGCTTGAAAAAAAAAAAACAGATCTAATAGATCTATACTGCCGCAGTATACATTATACTATTAATATACTATACTGCTGATGAATACATCACTCTAGTAGTCAGTACATGACTGGAGTCACACTTGTCGCCCACACACGCTT
+
BBBCCFFFFFFFGGGGGGGGGGHHHHHHHHFHHHHHHGHGGGGGHHHHHHHHHHHGEFEFHHGHHHGHHHGHHHHHHHHHHHEEGHHGFGHHG4FGHGGHHGHGGGHGHHHGHGFHGHGHGGGGC><//00111111?111111111=11>----.00000000000=0000<00000000000000000000000000;:000;000000000000;00000.9;990090/0000......:.9.--..
@M03495:530:000000000-LYBTV:1:1107:20465:23186 1:N:0:GTGCTCTG+TTCTTCCT
GTCAGCATGTGAGCTTTGGTCCAGCCTGAGTCCTGGTTTATCAACGGCAAAATATAGATCGGAAGAGCACACGTCTGAACTCCAGTCACGTGCTCTGATCTCGTATGCCGTCTTCTGCTTGAAAAAAAAAAAAAAAAATAAAAAAAAGTACATTATTGCGTGATACAATTGTTAAAATAAAACAGATATAAATCAAAATGTGAATGTAGATTACTAGCAGCAGAGAACAGCTACATATGAGAATACTTAGT
+
CBCCCFFFFFFFGGGGGGGGGGHHHGHHGHHHHHHHHHHHHHHHHGGGGGHHHHHHHHHHHGGGGHHHHHHHGHHHGHHHHHHHGHHHHGHHHGHHHHG4GHHFGHHHGGGGHGHHHHHHHHHHHHGGGGB>A>-<-<<00000---.00000009000..../;000000000;0;00090=.//0000009000000000000000000000000/09/.././00//.00000:009000000:990:
@M03495:530:000000000-LYBTV:1:1107:12221:23193 1:N:0:GTGCTCTG+TTCTTCCT
GTCAGCATGTGAGCTTTGGAGTGAAATCTCTTGTCTTAAGGAATAAAGGAAAAAGATTCCGTCGGAGGCTCGGTGCTCTACAGGTTCAACCTTTGTACTCTATTATTGCCTCACATTCCATCTCTTGTGAAAATATATTTGATTGGCTTTTCTGCAGGTTGTTTGCCAGGACTTTCCAAGACCTCCACTAGAAAACACAATAAACTTTTTGGAAGCTGGACAACTATCTTCATTTTTCAGAAACAGTGAAC
+
BBBBBFFFFFFFGGGGGGGGGGHHHHHHHHHHHHHHHHHHHGHHHHHHHHHHHHGGHHHHHHHGGGGGGHHGGEECHHHHHHFHHHHHHHHHHHHHHHHHHHHHHHHHHGHHHHHHHHHHHHHHHHHHHHHHHHHHHHHHHGHHHHFHHHHHHHGHHHHHHFHHHHHHHHHHHHHHHHHHEHHHHHHHHHH1FGHHHHHEFHHFHHGHHHGGGHGEHHFGFGHGGHGGHHGGEBFGGGGGFFFBFG;FBF0
@M03495:530:000000000-LYBTV:1:1107:8316:23199 1:N:0:GTGCTCTG+TTCTTCCT
GTCAGCATGTGAGCTTTGGAATTAGTAAATTCGTTGACGACAGAAGGAGCAAGATAACGACCACAGGGAGGGTGGTTTACAACGGCAAATATAGATCGGAAGAGCACACGTCTGAACTCCAGTCACGTGCTCTGATCTCGTATGCCGTCTTCTGCTTGAAAAAAAAAAAAATAAAAAAACTTACAATGACACAAGAGCTTAAGATGTAACATGAATTGTACAGAAGTATAGATAGTTTAATATGGTTAAGA
+
CCCCCFFFFFFFGGGGGGGGGGHHHHHHHHHHGHHHHHGFGGGHHHHHHGHHHHHHHHGGGGGHHHGGEGGGEFGFGHHHHHHGFGGGHHHHHHHHHHGGGGHHHHHHHGHHHGHHHHHHHHHGHHGHHHGHHGHHBGGFFEFGHHGGGFGHHGHHHFHF==CF-AE--;-.990;C--.000000000000/999A/000000000;0;000000000000;::0:00;00000000;000000000000
@M03495:530:000000000-LYBTV:1:1107:25048:23235 1:N:0:GTGCTCTG+TTCTTCCT
GTCAGCATGTGAGCTTTGGAGGGCAAGAAGGGGTGGTTTATCAACGGCAAAATATAGATCGGAAGAGCACACGTCTGAACTCCAGTCACGTGCTCTGATCTCGTATGCCGTCTTCTGCTTGAAAAAAAAAAAGACTATTTATTTTTATAATGTTAAAGCAATGATTACTTGTTATACCATTAAAAATGGAAATTAAAGGGCAATTAGGCTGGGAAAACGGAACACTATTTGAAGTAAATGACTGGTTGACT
+
BBBBBFFFFDFFGGFGGGFGGGEFEGGFF4GGG2EEEFHFHHFDGEFFEFHHHFGGDBBGCEDCEFGFFHHFGGECCHHFGH33FGFDGGHHHGHGFHB44FG?ECCD3//EGGHHFHHFBGGGGCD@/CF-.<<1<F1FFD00G0.D000=G000000//000:=GC000;:0;0000;0;:0;090900900009009.;.;90B0/0;..9;..9-...-.;////;9///9/;/9///;/;//9///
@M03495:530:000000000-LYBTV:1:1107:21227:23278 1:N:0:GTGCTCTG+TTCTTCCT
GTCAGCATGTGAGCTTTGGAATTAGTAAATTCGTTGACGACAGAAGGAGCAAGATAACGACCACAGGGAGGGTGGTTTATCAACGGCAAAATATAGATCGGAAGAGCACACGTCTGAACTCCAGTCACGTGCTCTGATCTCGTATGCCGTCTTCTGCTTGAAAAAAAAAAAAAACGACAATGAGAACAGATATAGGGCGAAGTACTGCAGAACACTGGTGTAGTATGAACGGGAAAGTGAAGTAGCGACAG
+
CBCCCFFFFFFFGGGGGGGGGGHHHHHHHHHHGHHHHHGGGGGHHHHHHHHHHHHHHHGGGGGHHHHGGGGGEGGGGHHHHHGHGGGGGHHHHHHHHHHHGGGGHHHHHHHGHHHGHHHHHHHHHGHHGHHHGHHGGF1FHHGGHHHHGDGHGGHGHHHHHHGHHGGGGG;99-.-.---//////:///:/:9//./----.///99///////////;.///;/////....-..;//;:9///-----
@M03495:530:000000000-LYBTV:1:1107:26014:23355 1:N:0:GTGCTCTG+TTCTTCCT
GTCAGCATGTGAGCTTTGGAATTAGTAAATTTGTTGACGACAGAAGGAGCAAGATAACGACCACAGGGAGGGTGGTTTATAAACGGCAAAATATAGATCGGAAGAGCACACGTCTGAACTCCAGTCACGTGCTCTGATCTCGTATGCCGTCTTCTGCTTGAAAAAAAAAAAAACAACAATGCATCTGCGACGCAGAACGATGCTCTGTCGTAGAAAGATGCAGTTGCTAAGTCCATCGTGTTGATCGTCTG
+
CCCCCFFFFFFFGGGGGGGGGGHHHHHHHHHHHHHHHHGGGGGHHHHHHHHHHHHHGHGGGGGHHHHGGGGGEGGEGHHHHG4FEGGGGHHHHHHHHHFFGGGGHHGHHHGGHHHGHHHBHHHHFHHHGFHHGHHG2F2FGHFDHHHHG/CHGHHHHHHGHFDHHGGCG----......0;/000000--------//.....//////.;...///:/;B//;////:/;://///....;;///./...
@M03495:530:000000000-LYBTV:1:1107:22549:23379 1:N:0:GTGCTCTG+TTCTTCCT
GTCAGCATGTGAGCTTTGGAGTGAAATCTCTTGTCTTAAGGAATAAAGGAAAAAGATTCCGTCGGAGGCTCGGTGCTCTACAGGTTCAACCTTTGTACTCTATTATTGCCTCACATTCCATCTCTTGTGAAAATATATTTGATTGGCTTTTCTGCAGGTTGTTTGCCAGGACTTTCCAAGACCTCCACTAGAAAACACAATAAACTTTTTGGAAGCTGGACAACTATCTTCATTTTTCAGAAACAGTGAAA
+
CCCCCFFFFFFFGGGGGGGGGGHHHHHHHHHHHHHHHHHHHHHHHHHHHHGHHHGGHHHHHHHGGGGGGHHGGDGGHHHHHHHGHHHHHHHHHHHHHHHHHHHHHHHHHFHHHHHHHHHHHHHHHHHHHHHHHHHHHHHHHHHHHFHHHHHHHHGGHGHHHGHHGGHHHHHHHHFGGHHFHHHHHHHHHHHFGHGHHGH<GFHHHHHHHHGGHHGHHHG;GCHEHGCCHHGGGGGGGGGFGGFFFGC0BC0
@M03495:530:000000000-LYBTV:1:1107:16538:23387 1:N:0:GTGCTCTG+TTCTTCCT
GTCAGCATGTGAGCTTTGGAGTGAAATCTCTTGTCTTAAGGAATAAAGGAAAAAGATTCCGTCAGGCTCGGTGCTCTACAGGTTCAACCTTTGTACTCTATTATTGCCTCACATTCCATCTCTTGTGAAAATATATTTGATTGGCTTTTCTGCAGGTTGTTTGCCAGGACTTTCCAAGACCTCCACTAGAAAACACAATAAACTTTTTGGAAGCTGGACAACTATCTTCATTTTTCAGAAACAGTGAACAA
+
CCCDDFFFFFFFGGGGGGGGGGHHHHHHHHHHHHHHHHHHHHHHHHHHHHHHHHGGHIIIHIHGGHHHHGGFGGHHHHHHHHFGHHHHHHHHHGHHHHHHHHHHHHHHHHHHHHHHHHHHHHHHHHHHHHHHHHHGHHHHHHHHHHHHHHHHHHHHHHHGHHHHHHGHHHHHHHHHHHHHHHHHGHHHHGHHHGFHHGHFHHGHHHHHGGFHGEFHHHGHHHHHGHCFHGHHHHHHHHHHFHFF<CBFFFB
@M03495:530:000000000-LYBTV:1:1107:24585:23389 1:N:0:GTGCTCTG+TTCTTCCT
GTCAGCATGTGAGCTTTGGAATTAGTAAATTCGTTGACGACAGAAGGAGCAAGATAACGACCACAGGGAGGGTGGTTTATCAACGGCAAAATATAGATCGGAAGAGCACACGTCTGAACTCCAGTCACGTGCTCTGATCTCGTATGCCGTCTTCTGCTTGAAAAAAAAAAAAAGCCGTGCGAGGCGAAGACATCTAGAGGAATACGGGGAGTGAAGGTCGAACAATGCTCCGAGGATGAGCGTAGAGAGTG
+
CCDDDFFFFFFFGGGGGGGGGGHHHHHHHHHHGHHHHHGGGGGHHHHHHHHHHHHHHHGGGGGHHHHGGFGGEFGEGHHHHH4FEGGFGHHHGFGHHHHHGGGGHHHHHHHGGGHGHHHHHHHHHHHHGFHHGHHHGG1GGHGGHHHHGGGHGHHHHHHHHHHGFCC?E@-<9...-.-.-.----9-<<//000000<:::000<.----..<000<0--.<-/00<000.----/0000-9.-.00.00
@M03495:530:000000000-LYBTV:1:1107:23492:23407 1:N:0:GTGCTCTG+TTCTTCCT
GTCAGCATGTGAGCTTTGGAGTGAAATCTCTTGTCTTAAGGAATAAAGGAAAAAGATTCCGTCGGAGGCTCGGTGCTCTACAGGTTCAACCTTTGTACTCTATTATTGCCTCACATTCCATCTCTTGTGAAAATATATTTGATTGGCTTTTCTGCAGGTTGTTTGCCAGGACTTTCCAAGACCTCCACTAGAAAACACAATAAACTTTTTGGAAGCTGGACAACTATCTTCATTTTTCAGAAACAGTGAAA
+
BBBBBFFFFFFFGGGGGFGGGGAGHHHHHHHGHHHHHHHHHHHHFHHHHHHHGHEFHHHHHHHGGGGGGHGGGFGGHHHHGFHHHFDHEFHHHHHHHHHFHHHHHHHHHHHHGHHHHHHGHHHHHHHHHHHGHHHHHGHHHHHHHGGHFBFGFHHFGFFGFGHHFGGDFFHHHH1F1FDDGCFHHHFFGHF1=DGFEAGEFHHFFEGHHHGGHGFHHFFHGCFGHH0;GHFGGFFFFBBFFGFFFFB0;;0
@M03495:530:000000000-LYBTV:1:1107:10960:23428 1:N:0:GTGCTCTG+TTCTTCCT
GTCAGCATGTGAGCTTTGGACTCCCGACTGGTTTATCAACGGCAAAATATAGATCGGAAGAGCACACGTCTGAACTCCAGTCACGTGCTCTGATCTCGTATGCCGTCTTCTGCTTGAAAAAAAAAAAAGACATAATCACATAAAAACAATACCGGAACCTTGTATTATCGCTGTACCACTGTGAAGTACACAATACCTAATAGTGTATCTTGTCTTACATAACAAACGCAACTACATAACTACTCTGGTAT
+
EEEEEFFFFFFFGGGGGGGGGGHHHGGGGGHHHHHHHHHHGGGGGHHHHHHHHHHHGGGGHHHHHHHGHHHGHHHHHHHHHHFHGHHHGHHHHGFGHHGGHHHHGEGHGHHHHHHHHHHHHGGGCC<<//001111>111111111...0100<----.<01111<111.....111100011:11111<1=.0:001101111111111111011:11111000...--9-/00011101101:110111
@M03495:530:000000000-LYBTV:1:1107:7415:23450 1:N:0:GTGCTCTG+TTCTTCCT
GTCAGCATGTGAGCTTTGGACTCCTGACTGGTTTATCAACGGCAAAATATAGATCGGAAGAGCACACGTCTGAACTCCAGTCACGTGCTCTGATCTCGTATGCCGTCTTCTGCTTGAAAAAAAAAAAAAAAACAAATACAAACACGACAGGATCGCTCTCCACACTGCACAATCAAACACCGATCAGTACCGACTATACCAACTATACATGTTACTCCAAACAACTACACCATGTATGATGCACTCTACGC
+
1AAA?FDD1B3@GFDGG111FFGHFHHCHHHHHHHHHHHGF?EGCHHHFHHFFGBE/EF/FFHHEBHEGHHADFHEEGBG2BBGEFGHG1GF1B1FGGFEGHHFE?EGGDGHHGEHFBGGHEEC<<<>/<A-....0=0000<<..----..0/...;.C/B//./00090/0/0909..:---9-/////---9-///99/-/////9////:///9///----/;/9-/-//////9/////;////9-
@M03495:530:000000000-LYBTV:1:1107:23905:23467 1:N:0:GTGCTCTG+TTCTTCCT
GTCAGCATGTGAGCTTTGGTCCAGCCTGAGTCCCTGGTTTATCAACGGCAAAATATAGATCGGAAGAGCACACGTCTGAACTCCAGTCACGTGCTCTGATCTCGTATGCCGTCTTCTGCTTGAAAAAAAAAATCCTTCCCCTCGTATAAGATGGTGAGGAGGTGCCAGACCTAAGAGCAATCAGGGAGGAATCAGTGGCCTGGGGACCCTGGCCAACCAGCCCTGTAGTCCCTCCAGCCGCCGCTGCTCAC
+
BBBBBFFFFDFFDGG4ABCGDGFBHGHHEE5FGHHFHFGHFHFHHFGEEGGCEEGGHF5FBGGDEFGFHHHHFGCHGFGGHF5FGCHGFH1?GHEHDGFD4B@1FDHB43/?/?F4B?E4FG0B330BDG//0<11<1F0<0/A/><>=FFG11>1>C0<...<0/0<<CEHH//0;/:CG0:00.:.-.;090F0;/9.0..;;.@GAFB?.C/A....;.;9.///;/BF/99.B9A-99;-@9AB9/;
@M03495:530:000000000-LYBTV:1:1107:13078:23469 1:N:0:GTGCTCTG+TTCTTCCT
GTCAGCATGTGAGCTTTGGATGGTTCTGGTTTATCAACGGCAAAATATAGATCGGAAGAGCACACGTCTGAACTCCAGTCACGTGCTCTGATCTCGTATGCCGTCTTCTGCTTGAAAAAAAAAAAAAAACTGACATCACATAGATCATATATATCTTTAGGTTATAATACTCTAGAAATATGTTACAATGAAACAAACACAACTGTAGATAGAGGATGTGTCACACGACATAACTCTACAGCGTGGTAATA
+
DDDDDFFFFFFFGCGGGGGFGGGHHHHHHHHHHHHHHHGGGGGHHHHHHHHHHHGGGGHHHHHHHGHHHGHHHHHHHHHHHH?GGHGGHHHHBGHHGEHHHHGGGHGHHHHHHHHHHHGGCDFG////>.1111111111000=000000=0G00000000;000000:0000000:000000000:00:0000/:.......0/0000000:0/./0000000009---:0000000:000-..-.:0:0
@M03495:530:000000000-LYBTV:1:1107:10262:23472 1:N:0:GTGCTCTG+TTCTTCCT
GTCAGCATGTGAGCTTTGGAATTAGCTGGTTTATCAACGGCAAAATATAGATCGGAAGAGCACACGTCTGAACTCCAGTCACGTGCTCTGATCTCGTATGCCGTCTTCTGCTTGAAAAAAAAAAAAACAAAACGAGAAATAAATACACGTTTCTAGAAAACTATTGAAAAAAGACAACAGGTTGAATCACCAGCCTTGTTGTAACATAACACATGACATCATACATATAGCGTTTTGAAGGATAGTCTTTT
+
CBCCCFFFFFFFGGGGGGGGGGHHHHHHHHHHHHHHHHGGGGGHHHHHHHHHHHGGGGHHHHHHHGHHHGHHHHHHHHHHHH?GGHGHHHHH4@GHGGHHHHGGGHGHHHHHHHHHGFHGGGFB<><///0=0-<<..1<1==000<0.../<<0=000//000:0:C00;A.;///.9/.:0//00000/::9./00;0./0:000000:0.0000000000000:0;00-..-...0;0.00;0000;;
@M03495:530:000000000-LYBTV:1:1107:6454:23525 1:N:0:GTGCTCTG+TTCTTCCT
GTCAGCATGTGAGCTTTGGTTTATCAACGGCAAAATATAGATCGGAAGAGCACACGTCTGAACTCCAGTCACGTGCTCTGATCTCGTATGCCGTCTTCTGCTTGAAAAAAAAAAAAAATAACTAGATGCATAAGACATAGGTATGCATACTATACTGCTTGTTATATGGAGTATGTAATCTAAGAATTAAGAAATATTGTAAACTCGTAATATAACTGCTGACGACACACATTCACTCACTACCACAAGCT
+
DDCDCFFFFFFFGGGGGGGGGGHHHHHHGGGGGHHHHHHHHHHHGGGGHHHHHHHGHHHGHHHHHHHHHHHHGHHHGHHHFF@FFGFGHHGHGGGHGHHHHHHHHGHHHGGEBC></>011111111111111<1101=1>=1><1110000=00000000<<0000000/0/00000000000:0:<00000<:00000:000<0.....::000000000/..---<..:000<00<<00//0<....0
@M03495:530:000000000-LYBTV:1:1107:14926:23527 1:N:0:GTGCTCTG+TTCTTCCT
GTCAGCATGTGAGCTTTGGTCCGCCTGAGTCCCTGGTTTATCAACGGCAAAATATAGATCGGAAGAGCACACGTCTGAACTCCAGTCACGTGCTCTGATCTCGTATGCCGTCTTCTGCTTGAAAAAAAAAAAAAAAAAAATGGAGAAAAAAAGAATAGAACGACAGTGGAGAAAGAGAAAAGAGGATAAGTAGATGTGGAGTGAATGGATACACTGTCAAAAAGATACAAGTATCTAGAACAATTGAGAAG
+
DDDDDFFFFFFFGGGCGGGGGGGGGGHHHHHHHHHHHHHHHHHHHGGGGGHHHHHHHHHHHGGGGHGHHHHHGHHHGHHHHHGBGHHHHGHHEGHHHHH4GHHGGHHHHGGGHGHHHHHHHHHGHHGGF?>@@<-<----=000/0.0/:--.9:000000..9--00/0.0.00///:0//./../0;0000000000;.0.;:00000000:0;00000:...0:0000:00000:000//00;00.0/
@M03495:530:000000000-LYBTV:1:1107:8330:23544 1:N:0:GTGCTCTG+TTCTTCCT
GTCAGCATGTGAGCTTTTGAATTAGTAAATTCGTTGACGACAGAAGGAGCAAGATAACGACCACAGGGAGGGTGGTTTATCAACGGCAAAATATAGATCGGAAGAGCACACGTCTGAACTCCAGTCACGTGCTCTGATCTCGTATGCCGTCTTCTGCTTGAAAAAAAAAAAAAGCACTAAGTAAATGCGTAATACAAAGACAGAGATTAATAGAACACTATACACGGAACACATGAATCCATGAGCGCGCA
+
CCCDDFFFFFFFGGGGGGGGGGHHHHHHHHHHGHHHHHGGGGGHHHHHHHHHHHHGHHGGGGGHHHHGGGGGEGGGGHHHHHGGFGGGGHHGGHHHHHHHGGGGHHHHHHHGHHHGHHHHGHHHHEHHGHHHGHHHFF1FGHFGHHHHGGGHGHHHHHHHHHHHHGCGGG-9-..0;00:00;00000.....:0000////////:000000000//0/0:000.--.-/:.;0:000:000;0;-----
@M03495:530:000000000-LYBTV:1:1107:19522:23546 1:N:0:GTGCTCTG+TTCTTCCT
GTCAGCATGTGAGCTTTGGTCCAGCCTGAGTCCTGGTTTATCAACGGCAAAATATAGATCGGAAGAGCACACGTCTGAACTCCAGTCACGTGCTCTGATCTCGTATGCCGTCTTCTGCTTGAAAAAAAAAAACAAAACAAAGAAGTTGCTGTTGCATATATCATTAACATTTATATAATGAATATAGATTCACATACATAATAAGTATGAGATACCATCTACTAATGTCACGTGATGAGCACAATTGTAGC
+
CBCDDFFFFFFFGGGGGGGGGGHHHGHHHHHHHHHHHHHHHHHHHGGGGGHHHHHHHHHHHGGGGHHHHHHHGHHHGHHHHHGGHHHHHGHHHGHHHHH4GHHFGHHHHGGGHGHHHHHHHHHHHHGGFGCC/=/000/?00000>111111111111=1<1=1111111111==1111111111<1111111110<011111111<1111<1<10<:01:<111111111..../11000.//0101111
@M03495:530:000000000-LYBTV:1:1107:9326:23573 1:N:0:GTGCTCTG+TTCTTCCT
GTCAGCATGTGAGCTTTGGTCCAGCCTGAGTCCTGGTTTATCAACGGCAAAATATAGATCGGAAGAGCACACGTCTGAACTCCAGTCACGTGCTCTGATATCGTATGCCGTCTTCTGCTTGAAAAAAAAAAAATATTACCAAAAACGAGCTCAACGCACGACTCAAGAACTAAATATGTATTGTATACTTAAACAAAACCAATACATTATGCTCAGAGATGACAAGAGCACTCCAACATAATACTAATCAT
+
BABCCFFFFFFFGGGGGGGGFGHHHGHHHHGHHHHHHHHHHHHHHGGGGGHHHHHHHHHHHGGGGHHHHHHHGHHHGHHHHHFHHHHHHGHHHGHHHHH4BGFHHHFHHGGGHGHHHHHHFFHGHHGGCCC@<?11=?1111....<..-.0<0/.--<-.-..;000//;0009090;;;00900;0000090C..9...;00;0;00900090/;0/000:90././;.0//000:/900009:000;0
@M03495:530:000000000-LYBTV:1:1107:5870:23592 1:N:0:GTGCTCTG+TTCTTCCT
GTCAGCATGTGAGCTTTGGTGCCGCCCTGGTTTATCAACGGCAAAATATAGATCGGAAGAGCACACGTCTGAACTCCAGTCACGTGCTCTGATCTCGTATGCCGTCTTCTGCTTGAAAAAAAAAGAAACTTGTACTACTACAGGGTGAAGTTGAGAACAGAATTAAATATGTCAAGTGATTAATGGATGACATATGGTGGCACACTGTGCGCCAAAGAAGATAACTGTGCCGAAACGTCCATGCACACATT
+
AAABAFFFFFFFGGFGGGF4AGGGEAEFHGFGHHHHHGHGGE2AGHHHHHHFHHHFEGFHABGGHHEHHHFGGCGFGHHHFG@FGGEFEHHHG4B4FFEGGGGEEEHFGDEFHHHA3FGFC@/>/<F@0111?1111<111?10.0.<<111>11.11/</<==<00<<00<0<0000000;0:0000//00;0<0000..;0/:/0000.-.;9/;/.//000000;BF/-;---.....//////.9//
@M03495:530:000000000-LYBTV:1:1107:8477:23667 1:N:0:GTGCTCTG+TTCTTCCT
GTCAGCATGTGAGCTTTGGACGACGACCACAGGGAGGGTGGTTTATCAACGGCAAAATATAGATCGGAAGAGCACACGTCTGAACTCCAGTCACGTGCTCTGATCTCGTATGCCGTCTTCTGCTTGAAAAAAAAAAAAGAAAGAGATGCCACATATGGTTAGATAGAGCAGAGACATGAAAAGATTGTATAGTTACAGCAGATGTCGTTGTGGATTAGATCAGGTAGCGTGACATGAACAATATGTGGCAT
+
BBBBBFFFFFFFGGGGGGGGFGGFGGGFGHHHHGFGGGEFGEGHHHHHHHGGGGGHHHHHHHHHHHGGGGHHHHHHHGHHHG3FGHFHHHHHHHGHHHGHHHHH4GHHGGGHHHGGGHGGHHGHHHHGHHGFCCDC--...:://:000000.00000090.0000000/:;.///00;000/.000;0099000////../////....9..;//////////////-....///////;//////:.9:
@M03495:530:000000000-LYBTV:1:1107:9500:23668 1:N:0:GTGCTCTG+TTCTTCCT
GTCAGCATGTGAGCTTTGGAATTAGCTGGTTTATCAACGGCAAAATATAGATCGGAAGAGCACACGTCTGAACTCCAGTCACGTGCTCTGATCTCGTATGCCGTCTTCTGCTTGAAAAAAAAAAAGAAAAAAGAGGAAGATATAAAGACATATGACGAAGAGAGACGAGAGCGACATATAGAAAATGACTAGTCTAACTAAAGTTAAACGACTAGTGTACGACAACACTCTCTTACATAGATCAACTAGAG
+
CCCCCFFFFFFFGGGGGGGGGGHHHHHHHHHHHHHHHHGGGGGHHHHGHHHHHHGGGGHHHHHHHGHHHGHHHHHHHHHHHHEFGHGHHHHHFHHHGGHHHHGGGHGHHHHHHHFHHHHGGGGG>/<<200//?0/00001>11111100110000..-.../:./.--.-.:---.0009000/0:0009/00;00000:9F00000/..-9-9//;;9.:.--...////////////;//////////
@M03495:530:000000000-LYBTV:1:1107:6860:23691 1:N:0:GTGCTCTG+TTCTTCCT
GTCAGCATGTGAGCTTTGGAATTAGTAAATTCGTTGACGACAGAAGGAGCAAGATAACGACCACAGGGAGGGTGGTTTATCAACGGCAAAATATAGATCGGAAGAGCACACGTCTGAACTCCAGTCACGTGCTCTGATATCGTATGCCGTCTTCTGCTTGAAAAAAAAAACCCAAACCTGTACACAACCACATCTATTAACATTAATTTACTGCATCAAGCTACCTGTAACTATCATACTTTGCAAAAAAT
+
BBBBBFFFFFFFGGGFGFFFGGGFEGGGHHHHGFFFHHGGGGGHHHHHHHHHHFHHHHGGGEFHHFEGAEEEEFEFGFHHHH4BEEGFGHHHHGHHHHFHEEFGHFHHHFFDHHHGGHHHHHFGGHHG?0FGGGHF1F1@GF<F<F1FCEGGGF<FD1D1GGD<G--:-:.9.:.9../.00;000:;.;.;90;000000;0B//;9///;//:999//;BB/.//;://////;9/;////////;.-.
@M03495:530:000000000-LYBTV:1:1107:17081:23691 1:N:0:GTGCTCTG+TTCTTCCT
GTCAGCATGTGAGCTTTGGTCCAGCCTGAGTCCCTGGTTTATCAACGGCAAAATATAGATCGGAAGAGCACACGTCTGAACTCCAGTCACGTGCTCTGATCTCGTATGCCGTCTTCTGCTTGAAAAAAAAAAAGAAAGAGACGTTGAACTTGATATAAGTATGGCTGGGACAGAGAGTGAACGAACAATACGTGTACTTGGTATATTACTCATATGTGCTCGTTATGTTACTTAGATTGGTATACTCGACG
+
CBCDDFFFFFFFGGGGGGGGGGHHHGHHHHHHHHHHHGHHHHHHHHGGGGGHHHHHHHHHHHGGGGHHHHHHHGHHHGHHHHFHHHHHHHGHGHGHHHHHFHHHGGHHHHGGGHGHHHHGHHGHHHFF@D/C<//0=11000.....111111=1000<0000/./..<....///.00000...--/000.0///<0000000000:00000000:0000.<.<.:0<00<0<:0000.<000000..--
@M03495:530:000000000-LYBTV:1:1107:13578:23699 1:N:0:GTGCTCTG+TTCTTCCT
GTCAGCATGTGAGCTTTGGAATTAGTAAATTCGTTGACGACAGAAGGAGCAAGATAACGACCACAGGGAGGGTGGTTTATCAACGGCAAAATATAGATCGGAAGAGCACACGTCTGAACTCCAGTCACGTGCTCTGATCTCGTATGCCGTCTTCTGCTTGAAAAAAAAAAGAAGTACAAGTAAAAATGGAAATCAAAAGGAAAGCAGGATGCAAAAAGGACAACCAATTATGGTGGATGAATCCGAGTTCT
+
BBBBBFFFFFFFGGGCGGGGGGHHHGHHHHHHGGHHHHGGGGGHHHGHHHHHHHHHHHGGGGGHHHHGFGGGEFGEFHHGHH@GFFGCGHHHHFHHFHHHGGGGHHHHHHHGHGHGHHHFHHHHHGHHG0GHGHHHHH1GHHGDHHHGGGGGGHHHGHHGHHHHHGGCGD..9/000;;0000900;00090000::0/9///.//9..//.///.:....;....9//;///:/..///:///..9..//
@M03495:530:000000000-LYBTV:1:1107:20739:23716 1:N:0:GTGCTCTG+TTCTTCCT
GTCAGCATGTGAGCTTTGGTTTATCAACGGCAAAATATAGATCGGAAGAGCACACGTCTGAACTCCAGTCACGTGCTCTGATCTCGTATGCCGTCTTCTGCTTGAAAAAAAAAAAAAAATGAGAAACAAAAGATACAACTTACTGCGACTAGACAGGACATATCGTTAGTGAGAACACATAACATGTGAATCATGTCAGCGGACCGAGGATTTATACTACGATATATATGGCAGCACTGTGCTAAAATGGA
+
BBBCCFFFFFFFGGGGGGGGGGHHHHHHGGGGGHHHHHHHHHHHGGGGHHHHHHHGHHHGHHHHHHHHHHHHGHHHGHHHFG5DFGGGHHHHGGGHGHHHHHHHHHHHHEGFFFC////01?1111<0.000.1=111<0=00000.----0000<...:0000./:..0000:<0//.000000::C0<0<00000<00.<--9----9/:0:000000....-0<0000./9...0/:000000:0000
@M03495:530:000000000-LYBTV:1:1107:21879:23721 1:N:0:GTGCTTTG+TTCTTCCT
GTCAGCATGTGAGCTTTGGAGTGAAATCTCTTGTCTTAAGGAATAAAGGAAAAAGATTCCGTCGGAGGCTCGGTGCTCTACAGGTTCAACCTTTGTACTCTATTATTGCCTCACATTCCATCTCTTGTGAAAATATATTTGATTGGCTTTTCTGCAGGTTGTTTGCCAGGACTTTCCAAGACCTCCACTAGAAAACACAATAAACTTTTTGGAAGCTGGACAACTATCTTCATTTTTCAGAAACAGTGAAC
+
CCCCCFFFFFFFGGGGGGGGGGHHHHHHHHHHHHHHHHHHHHHHHHHHHHHHHHGGHIHIHHHGGGGGGHHGGGGGHHHHHHHHHHHHHHHHHHHHHHHHHHHHHHHHHHGHHHHHHHHHHHHHHHHHHHHHHHHHHHHHHHHHHHHHHHHHHHFHHGHHHGHHHGHHHHGHHHFGHGGGFHHHHHGHHHF1GHHHHHHEHHHFHHHHGHGGHGFHHHF.CHHHHHGGFHGGGGGGGGFFF0;FFGF00C0
@M03495:530:000000000-LYBTV:1:1107:23596:23725 1:N:0:GTGCTCTG+TTCTTCCT
GTCAGCATGTGAGCTTTGGAATTGGGAGCAAGAAACGACCACAGGGAGGGTGGTTTATCAACGGCAAAATATAGATCGGAAGAGCACACGTCTGAACTCCAGTCACGTGCTCTGATCTCGTATGCCGTCTTCTGCTTGAAAAAAAAAAAAAAAATGAATGCATGCGTAGAGTCGTCACGACTGTGTAACATATATACATTTTGGTGAAAATACAACGACATTTATTCTAGCCATACTGTCGAGAAGTTGCG
+
CBCCCFFFFFFFGGGGGGGGGGHHHHHGGHHHHHHHGGGGGHHHHGGGGGBFFEGGHHHHHHGGGGGHHHHHHHHHHHGGGGFGBGHHHGHHHGHHHHHHHHHHHHGHGHGHHHHF3FHHGGEHHHGEFFGGHHHHHHFGHHHGGGCF------:011111111:...-<1<:-....<.9..0111111<11111:1111::-.<1<1<B00:0<-.-<9111<111111/010/11:1..-..:1111-
@M03495:530:000000000-LYBTV:1:1107:10061:23743 1:N:0:GTGCTCTG+TTCTTCCT
GTCAGCATGTGAGCTTTGGAATTAGCTGGTTTATCAACGGCAAAATATAGATCGGAAGAGCACACGTCTGAACTCCAGTCACGTGCTCTGATCTCGTATGCCGTCTTCTGCTTGAAAAAAAAAAAAACATTATTGATACAGACAATACTCAGCACATATAAAGTACTAATGGATCCTATCAAAACACGGTCATTCACAGAAACACACAACATCACACCTCAAGAGTCATACATTCATACAACACTAAATTA
+
CCCDDFFFFFFFGGGGGGGGGGHHHHHHHHHHHHHHHHGGGGGHHHHHHHHHHHGGGGHGHHHHHGHHHGHHHHHHGHHHHHEFGHGHHHHHBHHHGGHHHHGGGHGHHHHHHHHHFHHGGGGD/><//111111111<11=0001111>1000.<00<0000000000000000/0000:00:....-..;0000000000/:......./0:000:/.0000.000000:00000::0:0990/:0000
@M03495:530:000000000-LYBTV:1:1107:4864:23759 1:N:0:GTGCTCTG+TTCTTCCT
GTCAGCATGTGAGCTTTGGAGGGCAAGAAGTGTGGTTTATCAACGGCAAAATATAGATCGGAAGAGCACACGTCTGAACTCCAGTCACGTGCTCTGATCTCGTATGCCGTCTTCTGCTTGAAAAAAAAAAAAAAGCTAAGGACTGAATCAGCAATAGAGAAGAAAGCGAAAGAATGAGAAGAGTCTCATCATTACAGACAACGCGACACAGTCAGTGAAGTACTCGAACAATTAAGTCTCCCACGTAGCAA
+
BBBBBFFFFFFFGGGGGGGGC?EEFEFCGFDG5F2GFHHHHHDHEGGGGHHHHHHHHHHHFGGGHHHHHHHGHHFFGGHFGHBGGHHHGHHHFHHHHG4FGHGGHFGHCEECFHHHHHHH0FFGFCCGG?//><.0100</0././0000000/0;0000/;:;/:/..-9./.00000;//.000;0;000009000./99-------9.//////:///://9....-./9///;;9//9.99A...//
@M03495:530:000000000-LYBTV:1:1107:10304:23773 1:N:0:GTGCTCTG+TTCTTCCT
GTCAGCATGTGAGCTTTGGAGTGAAATCTCTTGTCTTAAGGAATAAAGGAAAAAGATTCCGTCGGAGGCTCGGTGCTCTACAGGTTCAACCTTTGTACTCTATTATTGCCTCACATTCCATCTCTTGTGAAAATATATTTGATTGGCTTTTCTGCAGGTTGTTTGCCAGGACTTTCCAAGACCTCCACTAGAAAACACAATAAACTTTTTGGAAGCTGGACAACTATCTTCATTTTTCAGAAACAGTGAAC
+
CCCCCFFFFFFFGGGGGGGGGGHHHHHHHHHHHHHHHHHHGHHHHHHHHHHHHHGGHHHHHHHGGGGGGHHGGFGGHHHHHHFGHHHHHHHHHHHHHHHHHHHHHHHHHHHHHHHHHHHHHHHHHHHHGGHHGHHHHHHHEHHHHGHHHHHHHHHHFGHHHDHHFHFHFHHHHHFHHHGHEHHHHHHHHHHF1FGHHHHEHHHHHHHHHHGGHGFHHHHHHHHGHG<CGGGGGGGGGGGGFGBFGG;FFG9
@M03495:530:000000000-LYBTV:1:1107:14203:23774 1:N:0:GTGCTCTG+TTCTTCCT
GTCAGCATGTGAGCTTTGGAGTGAAATCTCTTGTCTTAAGGAATAAAGGAAAAAGATTCCGTCGGAGGCTCGGTGCTCTACAGGTTCAACCTTTGTACTCTATTATTGCCTCACATTCCATCTCTTGTGAAAATATATTTGATTGGCTTTTCTGCAGGTTGTTTGCCAGGACTTTCCAAGACCTCCACTAGAAAACACAATAAACTTTTTGGAAGCTGGACAACTATCTTCATTTTTCAGAAACAGTGAAC
+
CCBCCFFFFFFFGGGGGGGGGGHHHHHHHHHHHHHHHHHHHHHHHHHHHHHHHHGGHIHIHHHGGGGGGHHGGEGGHHHHHHHHHHHHGHHHHHHHHHHHHHHHHHHHHHHHHHHHHHHHHHHHHHHHHHFFHGHHHHHHHHHHHHHHHHHHHHGHGHHHHEHHHHHHHHHHHHFGHFGHHHHHHHHHHHHDDGGFGHH<GGHHHHHHHHGGGGHEGHGGFFHGGGCFHHGGGFFGGGGGBFFBFGFFFF9
@M03495:530:000000000-LYBTV:1:1107:10331:23805 1:N:0:GTGCTCTG+TTCTTCCT
GTCAGCATATGAGCTTTGGAGTGAAATCTCTTGTCTTAAGGAATAAAGGAAAAAGATTCCGTCGGAGGCTCGGTGCTCTACAGGTTCAACCTTTGTACTCTATTATTGCCTCACATTCCATCTCTTGTGAAAATATATTTGATTGGCTTTTCTGCAGGTTGTTTGCCAGGACTTTCCAAGACCTCCACTAGAAAACACAATAAACTTTTTGGAAGCTGGACAACTATCTTCATTTTTCAGAAACAGTGAAC
+
AA?AAFFF1DFDGGGGGFF1EGHHHHHHGHGHHGHHHBDGHFHFHHHHFHHFHHGGHHHHHHHGCECEEEFEGEFGGGHHHHEGHFHHHHFFFGHFHHHHHFHHHHHHGGFHHHHHHHGGHHHHGHHFB2>BFFFGHFHHHHGHHHGFFHHHHHGHHHGHGGHHHGHHGHGEHH?GHHGGFGHHFGHCGHG<FFGBEGEEHHFHHHHHHHGCH<CGGHFHGHHHFFC<0;CBCFFGGGGFFCFBFFB;;;0
@M03495:530:000000000-LYBTV:1:1107:10948:23815 1:N:0:GTGCTCTG+TTCTTCCT
GTCAGCATGTGAGCTTTGGAGTGAAATCTCTTGTCTTAAGGAATAAAGGAAAAAGATTCCGTCGGAGGCTCGGTGCTCTACAGGTTCAACCTTTGTACTCTATTATTGCCTCACATTCCATCTCTTGTGAAAATATATTTGATTGGCTTTTCTGCAGGTTGTTTGCCAGGACTTTCCAAGACCTCCACTAGAAAACACAATAAACTTTTTGGAAGCTGGACAACTATCTTCATTTTTCAGAAACAGTGAAC
+
AABBBFFFBDFBGFGFFFGGFEHFFHHDGHGGHHHFHHGHHCFFHHHHGHHHCGAFHHEGHCGE?EAEGHHGGEGEHHHF5G@F@FFGFFFGBG@@GHHFHHHGHHHHHHHHHEGBFH44B?FFG4FB?44?BFGHHFGHHBFHFFEGHF121BDBFHFHH/FHGHHHHGAGGH1FB?1FA<GH1FH0<<F1>FCGHFEA0GGGHDFFGGC@F0:.CC:CGFCGFH;<G0B0CBF00;CC00/;FF0;;00
@M03495:530:000000000-LYBTV:1:1107:11787:23816 1:N:0:GTGCTCTG+TTCTTCCT
GTCAGCATGTGAGCTTTGGAGTGAAATCTCTTGTCTTAAGGAATAAAGGAAAAAGATTCCGTCGGAGGCTCGGTGCTCTACAGGTTCAACCTTTGTACTCTATTATTGCCTCACATTCCATCTCTTGTGAAAATATATTTGATTGGCTTTTCTGCAGGTTGTTTGCCAGGACTTTCCAAGACCTCCACTAGAAAACACAATAAACTTTTTGGAAGCTGGACAACTATCTTCATTTTTCAGAAACAGTGAAA
+
A>>>AFFFFBDFGGGFGFGFGGFFHBH5G5FGHGHGHGGHFFEGFHHHHHHFHHGEGHHFGGGAEEGGEEHAEEGGHFHH5BB?FGHHHFHHHFHBEGFHHHHHHHHHGFG3BFGFHHHFHHFHHHGGGGEFGHHGFHHHHHHHHHEBGC233?3BFGGFG/?2@G2@FFH/F1?11<FFG?FCFC00<>F1GBF0<<CEGGHHHBF0D0DGHFH.CHHFCCC;CC00009B0;FBF/9B9B9BBF09;B0
@M03495:530:000000000-LYBTV:1:1107:18186:23822 1:N:0:GTGCTCTG+TTCTTCCT
GTCAGCATGTGAGCTTTGGAATTAGCTGGTTTATCAACGGCAAAATATAGATCGGAAGAGCACACGTCTGAACTCCAGTCACGTGCTCTGATCTCGTATGCCGTCTTCTGCTTGAAAAAAAAAAATAAACGCACGTAAAAGAGTTATTGCAAGATCATCTAAGTGCCAACTAAAGGTGCGTGCGTCCAGAAGTCACGAGCACAGATGCATACATACCGCGGTTTCGTTTACGGACACTGACAATCACTATG
+
CCCCCFFFFFFFGGGGGGGGGGHHHHHHHHHHHHHHHHGGGGGHHHHHFHHHHHGGGGHHHHHHHGHHHGHHHHHHHHHHHH1BBGGHHHHH4GHHGGHHHHGFGHGHHGHHGHEHHHHGGGC?/0@D@2/////000.<1.0>111111<11/0<<0<0000D00000</00000000-:..-.--.00/000009.---.//00000;0000:0/.-9-.9.0..9..0...::900090000000000
@M03495:530:000000000-LYBTV:1:1107:25935:23823 1:N:0:GTGCTCTG+TTCTTCCT
GTCAGCATGTGAGCTTTGGTTTATCAACGGCAAAATATAGATCGGAAGAGCACACGTCTGAACTCCAGTCACGTGCTCTGATCTCGTATGCCGTCTTCTGCTTGAAAAAAAAAAAAAAAAAAACGAACTACTACCAGACTAGAAAGATTACATAACTTAACCTTCGTGTCAAGAATCACATATCAACGTTCGACAATCTTGGACGTATAGATAGAGTCGCTCACACCTCAATTACTATCACAGACCATAGT
+
CCBCCFFFFFFFGGGGGGGFGFHHHHHFFGGGGHHHHHHHHHHHGGGGHHHHHHHG1FGGHHHHHHHHHHHHGHHHGHHHHH5@DGFGHHHHGGGGGHHHHHHHHHFHHGGE>BC@D</<>@-.-..-.0:00::0:..0;00000/0:000;0000;0;00;00./..900:0/00000000000/.;//9.;.-00000000-..00000000000-;...000./.:00B0000000000;../00;:
@M03495:530:000000000-LYBTV:1:1107:4952:23836 1:N:0:GTGCTCTG+TTCTTCCT
GTCAGCATGTGAGCTTTGGACTGGTTTATCAACGGCAAAATATAGATCGGAAGAGCACACGTCTGAACTCCAGTCACGTGCTCTGATCTCGTATGCCGTCTTCTGCTTGAAAAAAAAAAAAAAGACAAAAGATATGTAAGCAACATTGACGATCTACGATGTATTATACACAATGTACACAATCGAACACACAACCATAAATCTCGATACTTCATAGTCAGCAATAACAACTCATCCATCAGACATAAGAA
+
CCCCCFFFFFFFGGGGGGGGGGFBBGHHHHHHHGGGGGHHHHHGHHHHHGGGGHHHHHHHEBFGGHHHHHHHHHHHHGHHHGFGGGH4FGHGGHHHHGGFHGHHHHHHGGHHHHGGEG@B/<<//010000.1<111111<10../00<0...<<00.....000::C0000.00000000<00../:-/.......00000000.0/.-000<000000<00/:00000.0000000000000/000000
@M03495:530:000000000-LYBTV:1:1107:12080:23846 1:N:0:GTGCTCTG+TTCTTCCT
GTCAGCATGTGAGCTTTGGTCCAGCCTGAGTCCTGGTTTATCAACGGCAAAATATAGATCGGAAGAGCACACGTCTGAACTCCAGTCACGTGCTCTGATCTCGTATGCCGTCTTCTGCTTGAAAAAAAAAAAATATATATGATTGGCTTTTCTGCTGGTTTTTTGCCAGTACTTTCCAACACCTCCACTAGAAAACACAATAATCTTTTTGTACGCAGGATAACTATCTACATTTTTTACAATCACTTACT
+
CCCCCFFFFFFFGGGGGGGGGGHHHGHHEGHHHHGHHHHHHHHHHGGGGGHHHHHHHHHHHEEGGHHHHHHHGHFHGHHHHHFFFHHHHGHHHGHHHFFFHHHGGHFHHGGGHGFHFHHGFFCEBA@<@@FC/<F<FG11111=1<0100<1>1111//<.<C@-00:;<C:0:C0C0</;.;C../;0/0900:/;9.EB00000;C00-/00...--./;:/:::BB/;/BF/:B-./;BB/////;//
@M03495:530:000000000-LYBTV:1:1107:5821:23859 1:N:0:GTGCTCTG+TTCTTCCT
GTCAGCATGTGAGCTTTGGAGTGAAATCTCTTGTCTTAAGGAATAAAGGAAAAAGATTCCGTCGGAGGCTCGGTGCTCTACAGGTTCAACCTTTGTACTCTATTATTGCCTCACATTCCATCTCTTGTGAAAATATATTTGATTGGCTTTTCTGCAGGTTGTTTGCCAGGACTTTCCAAGACCTCCACTAGAAAACACAATAAACTTTTTGGAAGCTGGACAACTATCTTCATTTTTCAGAAACAGTGAAC
+
AABCBFFFFFFFGGGGGGGGGGFGGHHHHHHHHHHHHHHHHHHHHHHHHHHHHHGGHIHHFFGEGGGGGHHGGGGGHHHHHHHHHHHHHHHHHHHHHHHHHHHHHHHHHHHHHHHHHHHHHHHHHHHHHHHHHHHHHHHHHHHHHAGHHHHHHHGHHHHHHGHHHHHHGHHHHHHHHHFHHHHHHHHHHGH1>GGGHHHGHFHHGHGHHHGGHHGGHHHHGFHGHGGHGHGGGGGGGGGGGFGBFF0F0C:
@M03495:530:000000000-LYBTV:1:1107:16197:23874 1:N:0:GTGCTCTG+TTCTTCCT
GTCAGCATGTGAGCTTTGGTCCACCTGATCCTGGTTTATCAACGGCAAAATATAGATCGGAAGAGCACACGTCTGAACTCCAGTCACGTGCTCTGATCTCGTATGCCGTCTTCTGCTTGAAAAAAAAAAAAAAGACATAAATAATTGTGGTATTGACGGATATGGTATAATATAGAGTCTCATAGAATGATAATGCCATGTTACATCTGTCTTCACAATGTCATTTGCACCTGATTTATGGCGGAGCCGAA
+
CCCCCFFFFFFFGGGGGGGGGGHHHHHHHHHHHHHHHHHHHHHGGGGGHHHHHHHHHHHGGGGHHHHHHHGHHHGHHHHHHHFGGHHGHHHGHHHHH4GHHGGHHHHGGGHGHHHHHHHGHHFGECFCC<//-..>0111111100000./<00000.-..::00000:;C;CC00000000900000000009;000;00;0000090000;000000:00900000;0////00;;000.-----.---
@M03495:530:000000000-LYBTV:1:1107:16331:23883 1:N:0:GTGCTCTG+TTCTTCCT
GTCAGCATGTGAGCTTTGGATGGTTCTGGTTTATCAACGGCAAAATATAGATCGGAAGAGCACACGTCTGAACTCCAGTCACGTGCTCTGATCTCGTATGCCGTCTTCTGCTTGAAAAAAAAAAAAACAAATACGCAATTATAAATAGACATTTGAAACAAGTAATAAGAAAAATAGAACAAAAAAGTGTAATCATAATACATCTACAAAGTATAATGACAAGTTAATGAGCTGCTCTGATGTCTATATAG
+
BBBCCFFFFFFFGGGGGGGGGGGHHHHHHHHHHHHHHHGGGGGHHHHHHHHHHHGGGGHHHHHHHGHHHGHHHHHHHHHHHH?GGHGHHHHH4GGHFGHHHHGGGHGHHHHHHHGHHHHGGGCD@<//?/01?1...-<11111111000=00000000/./00<0;0000//..;00;://...-.00;0000;000000000;0000;/0000;90;9/9.///9//////////:://///9/B///9
@M03495:530:000000000-LYBTV:1:1107:6772:23912 1:N:0:GTGCTCTG+TTCTTCCT
GTCAGCATGTGAGCTTTGGACTCCTGACTGGTTTATCAACGGCAAAATATAGATCGGAAGAGCACACGTCTGAACTCCAGTCACGTGCTCTGATCTCGTATGCCGTCTTCTGCTTGAAAAAAAAAAAAGAGAAAATAATAGTCATATAGCGAGAAAGCTCAGTCTCAGCAGAAAGAGGAGCAGGACACATGTTCTTAAGATGTCAGCAACGAAAACATTAACGAGAATCTTACTTATTACATTATATTAGG
+
CCCCCFFFFFFFGGGGGGGGGGHHHHFFHHGGHHHHHHHHGGGGGHHHHHHHFHHHGGGGHHHHHHHGGHHGHHHHHHHHGHBGBFGEGHGH@F4FGHFFHHHHG?EHGHHHHHHGHFFGFFGCD/>///?0110111<>DF1>F111<F-<--.<<<000<0=0=<0/0://///;.....;:..;./009000;0;BFB00B9;00/.-..::/;///;/....99//////;B;B////////://9/
@M03495:530:000000000-LYBTV:1:1107:17861:23912 1:N:0:GTGCTCTG+TTCTTCCT
GTCAGCATGTGAGCTTTGGAGGGCAAGAAGTGTGGTTTATCAACGGCAAAATATAGATCGGAAGAGCACACGTCTGAACTCCAGTCACGTGCTCTGATCTCGTATGCCGTCTTCTGCTTGAAAAAAAAAAAAATAATAATTCATTTAATTAACACCCTCCATTATCCTAGAACAGAATGTATAATACTCATTCAACTATCACTGCATCAAACCAATTCATTATTTGTCCTTACCAGTATAATCAGATTGTA
+
DDDDDFFFFFFFGGGGGGGGGGGGGGGHHHGHGGGHGHHHHHHHGGGGGHHHHHHHHGHHGGGGHHHHHHHGHHHGHHHHHH3FGGHHGHHHGHHHHHFHHHGGHHHHGGGHGHHHHHHFHHHHHGGGGG//-01>111>1111100=00<<000....</0000000000<<///<0<:0:00:0<<000<000000<0000000000000<<.000000<00000000000:0<00000000000<000
@M03495:530:000000000-LYBTV:1:1107:14615:23925 1:N:0:GTGCTCTG+TTCTTCCT
GTCAGCATGTGAGCTTTGGAGTGAAATCTCTTGTCTTAAGGAATAAAGGAAAAAGATTCCGTCGGAGGCTCGGTGCTCTACAGGTTCAACCTTTGTACTCTATTATTGCCTCACATTCCATCTCTTGTGAAAATATATTTGATTGGCTTTTCTGCAGGTTGTTTGCCAGGACTTTCCAAGACCTCCACTAGAAAACACAATAAACTTTTTGGAAGCTGGACAACTATCTTCATTTTTCAGAAACAGTGAAC
+
CCCCCFFFFFFFGGGGGGGGGGHHHHHHHHHHHHHHHHHHHHHHHHHHHHHHHHGGHHHIHIHGGGGGGHHGGGGGHHHHHHGHHHHGHHHHHHHHHHHHHHHHHHHHHHHHHHHHHHHHHHHHHHHHHHHHHGHHHHHHHHHHHHHHHHHHHHHGHHHHHEHGHGHHFHHHHH?GHH=GFFHHHHHHHHGFDGGHHCGEHHHHHGHHHHGGFHHHHHHHHGHHHHGGHHGGGGGGGGGGGFGGGGFFBF9
@M03495:530:000000000-LYBTV:1:1107:5747:23962 1:N:0:GTGCTCTG+TTCTTCCT
GTCAGCATGTGAGCTTTGGAGTGAAATCTCTTGTCTTAAGGAATAAAGGAAAAAGATTCCGTCGGAGGCTCGGTGCTCTACAGGTTCAACCTTTGTACTCTATTATTGCCTCACATTCCATCTCTTGTGAAAATATATTTGATTGGCTTTTCTGCAGGTTGTTTGCCAGGACTTTCCAAGACCTCCACTAGAAAACACAATAAACTTTTTGGAAGCTGGACAACTATCTTCATTTTTCAGAAACAGTGAAC
+
CCCCDFFFFFFFGGGGGGGGGGFFGHHHHHHHHHGHHHHHHFHHHHHHHHHHHHGGHIHHFBFGGGGGGHHGGFGGHHHHHHHHHHHHHHHHHHHHHHGHHHHHHHHHHHHHHHHHHHHHHHHHHHHGHHHGHHHHHHHHHHHHGGHHHHHHHHGHGHHHHEHHHHFHHHHHHHHHHHHHHGHHHHHHGHHDGHHHHHGCGHGHHGHHHHGGFHHHHHGHEFHGHHGGHHGGGGGGGGGFFFFBFFBFCC0
@M03495:530:000000000-LYBTV:1:1107:21913:23973 1:N:0:GTGCTCTG+TTCTTCCT
GTCAGCATGTGAGCTTTGGTCCAGCCTGAGTCCCTGGTTTATCAACGGCAAAATATAGATCGGAAGAGCACACGTCTGAACTCCAGTCACGTGCTCTGATCTCGTATGCCGTCTTCTGCTTGAAAAAAAAAAAAACATAACATGGAATTAGATTAAAGCTACACACAGAATCTTAATATTACAAAGTATCACGCATACGGACCGCTGATATTTCATATAGTACTGCATACACATACGTCGAGGTTCACAAC
+
CCDCCFFFFFFFGGGGGGGGGGHHHGHHHHHHHHHHHHHHHHHHHHGGGGGHHHHHHHHHHHGGGGHHHHHHHGHHHGHHHHFGGHHHHHGHHHGHHHHH4GGHGGHHHHGGGHGHHHHHHHHHHFHGCGGG//-..11<>1=101<1<00000=0=000000/0...0:000:000<0:0000:/000000..;..0.;.------9000000000;000;00000000:00000.0.-;--./:0000.
@M03495:530:000000000-LYBTV:1:1107:7575:24041 1:N:0:GTGCTCTG+TTCTTCCT
GTCAGCATGTGAGCTTTGGACTGGTTTATCAACGGCAAAATATAGATCGGAAGAGCACAGTCTGAACTCCAGTCACGTGCTCTGATCTAGTATGCCGTCTTATGCTTGCCTAACATTCCATCTCTTGTGAAAATATATTTGATTGGCTTTTCTGCAGGTTGTTTGCCAGGATTCCAAGACCTCCACTAGAAAACACAATAAACTTTTTGGAAGCTGGACAACTATCTTCATTTTTCAGAAACAGTGAACAA
+
AAAAAFFFFFFFGGGGGGGG1FGA1BFCGHD300000EGA1FBA2FDEH?FG?HH01000BA1DBG1BF11B21AF/0///11B1DB211@2B2@1///0?2B11BFH/111B0B21>>FGHDGEHHFHE2EGF1FGDFDFBGD10BCBB1FHH1F1BGHFAEF0@1FFCGB1FFF?1GHHFHCGFFF111=<>CF<.<<000=D0<0<</0/:00/;GGFGF/;C0CGF0;000CF0BBCFBB000;CF:
@M03495:530:000000000-LYBTV:1:1107:23139:24070 1:N:0:GTGCTCTG+TTCTTCCT
GTCAGCATGTGAGCTTTGGAGTGAAATCTCTTGTCTTAAGGAATAAAGGAAAAAGATTCCGTCGGAGGCTCGGTGCTCTACAGGTTCAACCTTTGTACTCTATTATTGCCTCACATTCCATCTCTTGTGAAAATATATTTGATTGGCTTTTCTGCAGGTTGTTTGCCAGGACTTTCCAAGACCTCCACTAGAAAACACAATAAACTTTTTGGAAGCTGGACAACTATCTTCATTTTTCAGAAACAGTGAAC
+
BBBAAFFFFFFFGGGGGGGFGGHHHHHHHHHHHHHHHHHHHHHHHHHHGHHHHHGGGHHFHHHGGGGGGHHGGFFGHHHHHHHHHGHHFHHHHHHHHHHHHHHHHHHHHFHHHHHHGHHHHHHHHHHHCGGHDGHHHHHHHHHHHFGGHHHHHHHHHHHHHGHHHHGHHHHHFH1FFGGEAFHGGHHBFHEFFG0FGGEEHGHEHEHHBGCDBCHGFHFHHGHFHH:<GGFGGFGGGGFBF0;;FFGG;C0
@M03495:530:000000000-LYBTV:1:1107:6577:24088 1:N:0:GTGCTCTG+TTCTTCCT
GTCAGCATGTGAGCTTTGGAATTAGCAGAAGGAGCAAGATAACGACCACAGGTGGTTTATCAACGGCAAAATATAGATCGGAAGAGCACACGTCTGAACTCCAGTCACGTGCTCTGATATCGTATGCCGTCTTCTGCTTGAAAAAAAAAAAAAGAGCCTGAATGGATTGGGTGTATCTCGTATAGTTGGCACAAATACTAACACCTGACCTCCAGTATTCGTGTCTACATATATGTACAGACCATACATAA
+
BBBBBFFFFFFFGGGGGGGGGGHGHHHHHHGHFGHHHHHHHHHGGGGGHHHHGHGGGHHHHHHGGGGGGHFHHHGHHGHHGE?AFGHHHHHGHGGGHHHHHHGHHGHHFFHGGHHHGH4BFCBFGHHFCGFHGHHHHHFFCGFHHGGG@--<-..//.:./:00/;00/.;..-:0000.9;/99000//;;:9.00;;;0///.///;///9;//://:./;A.9//9/99//////;//.../:.////
@M03495:530:000000000-LYBTV:1:1107:18996:24089 1:N:0:GTGCTCTG+TTCTTCCT
GTCAGCATGTGAGCTTTGGAGTGAAATCTCTTGTCTTAAGGAATAAAGGAAAAAGATTCCGTCGGAGGCTCGGTGCTCTACAGGTTCAACCTTTGTACTCTATTATTGCCTCACATTCCATCTCTTGTGAAAATATATTTGATTGGCTTTTCTGCAGGTTGTTTGCCAGGACTTTCCAAGACCTCCACTAGAAAACACAATAAACTTTTTGGAAGCTGGACAACTATCTTCATTTTTCAGAAACAGTGAAC
+
CCCCCFFFFFFFGGGGGGGGGGHHHHHHHHHHHHHHHHHHHHHHHHHHHHHHHHGGHIHHHIHGGGGGGHHGGGGGHHHHHHGHHHHHEHHHHHHHHHHHHHHGGHHHHHHHHHHHHHHHHHHHHHHHHFHHHHHHHHHHGHHHHHHHHHHGHHHHHHHHHGHHHHHHGHHHGH1FFHFHHGHHHHHHHHHFFHHHHHEEHHHFHHHHHHGGHHHHHHHGHHHHHHCCGHGGGGGGGGGFGFGFGGBFGF0
@M03495:530:000000000-LYBTV:1:1107:19499:24102 1:N:0:GTGCTCTG+TTCTTCCT
GTCAGCATGTGAGCTTTGGTCCAGCCTGAGTCCTGGTTTATCAACGGCAAAATATAGATCGGAAGAGCACACGTCTGAACTCCAGTCACGTGCTCTGATCTCGTATGCCGTCTTCTGCTTGAAAAAAAAAAAAGACCTAAATCGAAAGCCGTCATATGCATGCAGTAAAACACTGCAGAAGAAATTCAGAAACGGGAGTATCACGCGACGATACATCGCCGGCACGGCTGCTAATATTAAACACACTGAGG
+
CDDDCFFFFFFFGGGGGGGGGGHHHGHHHHHHHHHHHHHHHHHHHGGGGGHHHHHHHHHHHGGGGHHHHHHHGHHHGHHHHH3BFGHHHGHHHGHHHHHBHHH?EHHHHGGGHGHHGHHHHGBGHHGGGG//>//00111111.<0..0>-.<..00=00=000000;000..000;0;/0://00000009/....-.900009.-----..-000...-----;----.;000:0000000..;/000.
@M03495:530:000000000-LYBTV:1:1107:9802:24103 1:N:0:GTGCTCTG+TTCTTCCT
GTCAGCATGTGAGCTTTGGAATTAGTAAATTCGTTGACGATAGAAGGAGCAAGATAACACCACAGGGAGGGTGGTTTATCAACGGCAAAATATAGATCGGAAGAGCACACGTCTGAACTCCAGTCACGTGCTCTGATCTCGTATGCCGTCTTCTGCTTGAAAAAAAAAAAATAAATAAATAGCCGTTATCTACATGGAACATTAATAGTGTAATTCTATATATGACTAGCAAGTAATACACATGTGGAGTG
+
DDDDDFFFFFFFGGGGGGGGGGHHHHHHHHHHGHHHHHGGGGGHHHHHHHHHHHHHHHHHGHHHHHGGGGGEFGGGHHHHHHHGGGGGHHHHGHHHHHHGGGGHHHHHHHGHGHGHHHHHHHHHHHHGHHHGHHHHH2FHHGGHHHHGEGHGHHHHHHHHHGHHFEGEEA?.00900009;900.....9000000/000;00900900000090000:0000000000/00/90090000000:000.:.
@M03495:530:000000000-LYBTV:1:1107:19057:24122 1:N:0:GTGCTCTG+TTCTTCCT
GTCAGCATGTGAGCTTTGGAGGGCAAGAAGTGGTTGTGACTGGTTTATCAACGGCAAAATATAGATCGGAAGAGCACACGTCTGAACTCCAGTCACGTGCTCTGATCTCGTATGCCGTCTTCTGCTTGAAAAAAAAAAAACAAGAGAGAAACGCGTGAGAGCACAGAATGAGGTGTATCCATATGCAGCAGGTGACACTAGTGGATGCGGTAGTCGAGCAGAGCAGATGAGTGTTCATCAGTGTCTCAGTC
+
BBBBBFFFFFFFGGGGGGGFGGGGGGGGHHFGHHGGGGHHHHHGHHHHHHHHGGGGGHHHHHHHHHHHGGGGHHHHHHHGGHCFHHHHHHHHHHHHGHHHGHHHHH4FHHGGHHHHGGGHGHHHHHHHHHHHHGGG>><->>.00./..///.--;:.:0/:/.////9000//;0000000;0;000/.;;F/00900/00;.///.--.../:..-.-9;.;/////:/;///////////////////
@M03495:530:000000000-LYBTV:1:1107:19893:24124 1:N:0:GTGCTCTG+TTCTTCCT
GTCAGCATGTGAGCTTTGGAATTAGCTGGTTTATCAACGGCAAAATATAGATCGGAAGAGCACACGTCTGAACTCCAGTCACGTGCTCTGATCTCGTATGCCGTCTTCTGCTTGAAAAAAAAAAAAAAATAAAAATGTAAAACGTAATGAGTTTTAGGTAGTGATAATGCTTATTACAACATCTAGCAGAGAGCTTGCTAATAATAGAATGTCACCTAACGACTATAGTGATGTTTTTGCATTTTACGTAT
+
DCDDDFFFFFFFGGGGGGGGGGHHHHHHHHHHHHHHHHGGGGGHHHHHHHHHHHGGGGHHHHHHHGHHHGHHHHHHHHHHHHEGGHGHHHHHFHHHGGHHHHGGGHGHHGHHHHHHHHHGGG?G>B/<<0><11101111110-....00000000/00000/;<0;000000;0;00:09:0000000/./;.00/.0;:000;;;000000000000/..:;;;:000000:0;;A-000::000./00
@M03495:530:000000000-LYBTV:1:1107:13492:24132 1:N:0:GTGCTCTG+TTCTTCCT
GTCAGCATGTGAGCTTTGGTCCAGCCTGAGTCCTGGTTTATCAACGGCAAAATATAGATCGGAAGAGCACACGTCTGAACTCCAGTCACGTGCTCTGATCTCGTATGCCGTCTTCTGCTTGAAAAAAAAAAAAAGAATAGAGAGCAGGAGTGTAGATTTATATTACCACTGCATCGACGAAATGCATAGTTATTTAGAGTATGACGAAGACAAAATGACGACTGCTTGACTGTAAAACACGATGAAGAACG
+
CCCCCFFFFFFFGGGGGGGGGGHHHGHHGHGHHHHHHHHHHHHHHGGGGGHHHHHHHHHHHGGGGHHHHHHHGHHHGHHHHHECGHHHHGHHHGHHHHG4FHHGGHHHHGGGHGHHHHHHHHHHHHGGDGC/>/..01111=1..10.../.0D00000000=000:::0000;<./---:;:0B00;00090000009000;00..-..////;000;..-../000900009;;00...-..0009//.
@M03495:530:000000000-LYBTV:1:1107:20535:24153 1:N:0:GTGCTCTG+GTCTTCCT
GTCAGCATGTGAGCTTTGGAGTGAAATCTCTTGTCTTAAGGAATAAAGGAAAAAGATTCCGTCGGAGGCTCGGTGCTCTACAGGTTCAACCTTTGTACTCTATTATTGCCTCACATTCCATCTCTTGTGAAAATATATTTGATTGGCTTTTCTGCAGGTTGTTTGCCAGGACTTTCCAAGACCTCCACTAGAAAACACAATAAACTTTTTGGAAGCTGGACAACTATCTTCATTTTTCAGAAACAGTGAAC
+
AAAAAFFFFFFFGGGGGGCFGGHGHHHGHFHHHGFGFHGGHCHBGHFDBHHHFGFFHHHHGGFGGGGGGEGGE?FGHHHHHH3FGHGFGHFGHHFFEDHHGGHHGHHHHHHGHHGHHHGHHHHHHHHHHHGHHHFHFHHHGHHHFHHHGHHHHFHHGHHHHDHHFHHFHHEEHH<?FFFHGGBFHEFGGHHFFHGFFGA<0DDGHFHHHHGCCCCGGHFF.GGCHHCCGGGGGFFFFFGGGGFFGGBBBF0
@M03495:530:000000000-LYBTV:1:1107:19574:24182 1:N:0:GTGCTCTG+TTCTTCCT
GTCAGCATGTGAGCTTTGGACTCCTGACTGGTTTATCAACGGCAAAATATAGATCGGAAGAGCACACGTCTGAACTCCAGTCACGTGCTCTGATCTCGTATGCCGTCTTCTGCTTGAAAAAAAAAAAAAAAAAGACAAGTATTACAACGGTTATGGTGTATGAAAAAACAAAATAACTCAAGTGCTATATATCTACAAGACGTAAAGTAATACATGTGAACTACGTCTATATCCTAGGCTTGAAGCTCTAG
+
CCCCCFFFFFFFGGGGGGGGGGHGHHHHHHHGHHHHHHHHGGGGGHHHHHHHHGHHGGGGHHHHHHHGHHHGHHHHHHFHGHHHGHHFGHHHH4@FHHGGHHHHGFEHGHHHHHGHHHHHHGFGB@<<//<--.<///.00=<00<00--...0000;.:000000.9:....000:0000000000000000000000//.....0000000009;:000000.../.00000000//0/:.00000900
@M03495:530:000000000-LYBTV:1:1107:16169:24184 1:N:0:GTGCTCTG+TTCTTCCT
GTCAGCATGTGAGCTTTGGTTTATCAACGGCAAAATATAGATCGGAAGAGCACACGTCTGAACTCCAGTCACGTGCTCTGATGTCGTATGCCGTCTTCTGCTTGAAAAAAAACAGATTACTACTAGGGCTGGATCCGCCAGCCCCCAGGGAAGGGGCTGGAGTGGATTGGGAGTATCTATTTTAGTGGGACAACCTACTCCAACCCGCACCTCAAGAGTCTAGTCACCAGTTCGTTAGAATCGACCAAGAA
+
AA>1>B1BDDDBE1AFFGFAAAFFHHFHFGGGECHGHCGHGFHACEFEAABGGEG/0BBFBGFGGCGADGGFGBEGGH1B1F1B2/B0B0@G>/>GED21F1B@BGF1FEEGE/00<>FB>GG11>0/00?A0GBF@A///FFCC//C..>F...@--<.GF<<.<;0;F.:CC/000000;:CHF0..9F....///00/9;:.A---;;/9////:BB9//;///9/-;//--/-;////;---9---;
@M03495:530:000000000-LYBTV:1:1107:14518:24226 1:N:0:GTGCTCTG+TTCTTCCT
GTCAGCATGTGAGCTTTGGAGTGAAATCTCTTGTCTTAAGGAATAAAGGAAAAAGATTCCGTCGGAGGCTCGGTGCTCTACAGGTTCAACCTTTGTACTCTATTATTGCCTCACATTCCATCTCTTGTGAAAATATATTTGATTGGCTTTTCTGCAGGTTGTTTGCCAGGACTTTCCAAGACCTCCACTAGAAAACACAATAAACTTTTTGGAAGCTGGACAACTATCTTCATTTTTCAGAAACAGTGAAC
+
BBCCCFFFFFFFGGGGGGGGGGHHHHHHHHHHHHHHHHHHHHHHHHHHHHHHHHGGHHHHHHHGGGGGGHHGGGGGHHGHHHGEHHHGHHHHHHHHHHHHHHHHHHHHHHHHHHHHHHHHHHHHHHHGHHHHHHHHHHHHHHHHHGHHHHHHHHGGHFHHHFHHHHHHFHHHHH?GHFFGHFHHHHHHHHHBGGHFHFHEHHHGHHHHHHGGFGHHHHFHFFHHHHCCHGGGGGGGGGGGFGGFFGFGFF;
@M03495:530:000000000-LYBTV:1:1107:8982:24247 1:N:0:GTGCTCTG+TTCTTCCT
GTCAGCATGTGAGCTTTGGAGTGAAATCTCTTGTCTTAAGGAATAAAGGAAAAAGATTCCGTCGGAGGCTCGGTGCTCTACAGGTTCAACCTTTGTACTCTATTATTGCCTCACATTCCATCTCTTGTGAAAATATATTTGATTGGCTTTTCTGCAGGTTGTTTGCCAGGACTTTCCAAGACCTCCACTAGAAAACACAATAAACTTTTTGGAAGCTGGACAACTATCTTCATTTTTCAGAAACAGTGAAC
+
CCCCCFFFFFFFGGGGGGGGGGHHHHHHHHHHHHHHHHHHHHHHHHHHHHHHHHGGHHHHHHHGGGGGGHHGGGGGHHHHHH3GHHHHHHHGGHHHHFHHHHHHHHHHHHHHHHHGHHHGHHHHHHHHF?DGGHHHHHHHHHHHHHHHHHHHHHHHHHHHHGHHHHHHGHFHHH?GHHGHFHBGHHHGHHHD<GFFHHHEBGFHHHHHHHGGHHHHHHHFHHHHHHC:CCFGGGGGGGGGGCF/;F;B0C9
@M03495:530:000000000-LYBTV:1:1107:23739:24259 1:N:0:GTGCTCTG+TTCTTCCT
GTCAGCATGTGAGCTTTGGAGTGAAATCTCTTGTCTTAAGGAATAAAGGAAAAAGATTCCGTCGGAGGCTCGGTGCTCTACAGGTTCAACCTTTGTACTCTATTATTGCCTCACATTCCATCTCTTGTGAAAATATATTTGATTGGCTTTTCTGCAGGTTGTTTGCCAGGACTTTCCAAGACCTCCACTAGAAAACACAATAAACTTTTTGGAAGCTGGACAACTATCTTCATTTTTCAGAAACAGTGAAA
+
BABBBFFFFFFFGGGGGGGGGGGHHHHHHHHHHHHHHHHHHHHHHHHHHHHHGHGGHHHHHHHGGGGGGHHGGGGGEHFHFHHGHHHHGHHHHHHHHHGHHHHHHEHHHGHHHHHHHHHHHHHHHHHGFHHHHHHHHGHHHGHHBHHFFHHHHHFHHHHHHEHHFHHHHFHHHHFFHG1GFFHHHHHHHHGFFGGGHGH.GBDDGEGHHHGGGHFHHHGFCFHGHH:CFCFGGGGGGGGFF0;CFGFB0;0
@M03495:530:000000000-LYBTV:1:1107:23785:24266 1:N:0:GTGCTCTG+TTCTTCCT
GTCAGCATGTGAGCTTTGGAATTAGGGTGGTTTATCAACGGCAAAATATAGATCGGAAGAGCACACGTCTGAACTCCAGTCACGTGCTCTGATCTCGTATGCCGTCTTCTGCTTGAAAAAAAAAAAAAGACAAGAGACCTAAAAAGGCAGAGGTACTCGCGCACTTCAATCATGTCACTCACCCTAACTAGAATCAATCCATGATATACACATGCTCGCAGGCGAACACAACTATACATCACACCCTCACG
+
BBCCCFFFFFFFGGFGGGGGGGHHHHHGFGEFHHHHHHHGGGGGHHHHHHHHHHHGGGGHHHHHHHGHHHGHHHHHHHHHFHFEGHHGHHHHF4BGHFGGHGHGFGHGFHFHHHHHFHHHGGCGC@@//>000>0000.111<0<..<...../0000:------:00000000;00000//:..///0;00909/;;/////////////////:;.--.-.--:--/...////////////.......
@M03495:530:000000000-LYBTV:1:1107:12939:24271 1:N:0:GTGCTCTG+TTCTTCCT
GTCAGCATGTGAGCTTTGGAGACTGGTTTATCAACGGCAAAATATAGATCGGAAGAGCACACGTCTGAACTCCAGTCACGTGCTCTGATCTCGTATGCCGTCTTCTGCTTGAAAAAAAAAAAAATTAAAGTCGAGTGTCTACAGAAAATTGGGACCTGTGGGAGGTGGAACTAGGGGCAAAACACGGAAGAGCACAAATATGCACTTCGTTCTCATGTACAAATTTTGTTTGATTTCATAGTCTTCTAACA
+
CCCCCFFFFFFFGGGGGGGFGGGHHHHHHHHHHHHGGGGGHHGHHHHHHHHGGGGHHHHHHHGHHHGHHHHHHHHHHHHGGH?FHHHHF@GGGFGHHHHGGGHGHHHHHHHEHEFGGGC@////0<1?11?1//-1<11111>11<<<1000....<<00<...-.;..<0::0/..--../..;.--..9;/:.//.0900000990./:..0000000090:0000////00000009000:000:000
@M03495:530:000000000-LYBTV:1:1107:22900:24272 1:N:0:GTGCTCTG+TTCTTCCT
GTCAGCATGTGAGCTTTGGAGACTGGTTTATCAACGGCAAAATATAGATCGGAAGAGCACACGTCTGAACTCCAGTCACGTGCTCTGATCTCGTATGCCGTCTTCTGCTTGAAAAAAAAAAAAAAAGAAAAAGTACACATGACGTATGCAGGAAACGGCATAAAACGTATAGAAGTTGGAAATAGACATTATAACATAGCAACCTGATATACAAGGTGACACTCAGAGTAATTCAAGCTCAGATCAGTAGT
+
CCBCCFFFFFFFGGGGGGGGGGGHHHFHHHHHFHHGGGGGHHHHHHHHBGHGGGGHHHHHHHGHHHGHHHHHHHHHGHHGGE1FGHHGG4FGHEEHHHHGFGHGHHHHHHHGGHHHGFCCC</>/-<.<000.>1110000<<...0/<=<..///..---0000:-..000000000000000:0;0000900000;0;0;..;.900000000.0:;0000//0000000000;00000/00000;900
@M03495:530:000000000-LYBTV:1:1107:4953:24278 1:N:0:GTGCTCTG+TTCTTCCT
GTCAGCATGTGAGCTTTGGACTCCTGACTGGTTTATCAACGGCAAAATATAGATCGGAAGAGCACACGTCTGAACTCCAGTCACGTGCTCTGATCTCGTATGCCGTCTTCTGCTTGAAAAAAAAAAACACAGGAACCGTAAAAAACCACCAATGATAGTGTCTTTCCACAGGCAGCGCCACCACAAACAGCATCACCAGCCACCCAACACGCACAGTGCAGACTATCCATAATTGCTAGACACAACCGCAT
+
AAAAAFBFFFFFGGGGGGGGBGGHHFFGGHHFFHHHHGHHGGGGGHHHHHHHHHHHG?FGHHHFHHGGHHHGHHHHHHHHEF35BGH?FDGHG44FGFFGHHHH?EEHFFFFFHHFHBGHFE?BCC/??0/0/?00?//.>.=<-.<.....//0000000000;;000/......---:.9..9..../.900;;/9;.9...;.;...9-9--.//////.//////;////9//9B///.9.9.--;.
@M03495:530:000000000-LYBTV:1:1107:18319:24292 1:N:0:GTGCTCTG+TTCTTCCT
GTCAGCATGTGAGCTTTGGAATTAGTAAATTTGTTGACGACAGAAGGAGCAAGATAACGACCACAGGGAGGGTGGTTTATCAACGGCAAAATATAGATCGGAAGAGCACACGTCTGAACTCCAGTCACGTGCTCTGATCTCGTATGCCGTCTTCTGCTTGAAAAAAAAAAAAAGAGACAAAATTAGAAGCAATGCACAGCAACGAGAATATCAGCGAAATACTACTGCACAACAAAAGAGTAAGAGTATAG
+
CCCCCFFFFFFFGGGGGGGGGGHHHHHHHHHHHHHHHHGGGGGHHHHGHHHHHHHHHHGGGGGHHHHGFGGGEGGGGHHHHHGHGGGGGHHHHHHHHHHHGGGGHHHHHHHGHHHGHHHHHHHHGGHHGHHHGHHFGHDGFHGGHHHHGGGHGGHHHHHHHHHHGD?@CG-:@..//9///;0/000;;/////////;.//.-;...///////.---9/:/:/:9/////;;..././//9///99///
@M03495:530:000000000-LYBTV:1:1107:18669:24303 1:N:0:GTGCTCTG+TTCTTCCT
GTCAGCATGTGAGCTTTGGTCCAGCCTGAGTCCTGGTTTATCAACGGCAAAATATAGATCGGAAGAGCACACGTCTGAACTCCAGTCACGTGCTCTGATCTCGTATGCCGTCTTCTGCTTGAAAAAAAAAAAAAATATGAACTAGATATAAAGATCCATGTGACGATCATACATTAATAACAATTGTGAGTTAGGCAAGAACGCGGTCTCCGCATTACTTGATCTGAGAGCGTGCGAGTCCGACTACGTAA
+
CCCCCFFFFFFFGGGGGGGGGGHHHGHHHHHHHHHHHHHHHHHHHGGGGGHHHHHHHHHHHGGGGHHHHHHHGHHHGHHHHHFHHHHHHGHHHGHHHHH4FHHFFHHHHGGGHGHHHHHHHHHHHHGGG?DC/<<011111=1111000=000=000<00<00=.....00000000000:000900;00000;/00..///..--.-.09..-..00;000;0000000.-9..-:--;0..---/.;0.
@M03495:530:000000000-LYBTV:1:1107:15617:24314 1:N:0:GTGCTCTG+TTCTTCCT
GTCAGCATGTGAGCTTTGGAGTGAAATCTCTTGTCTTAAGGAATAAAGGAAAAAGATTCCGTCGGAGGCTCGGTGCTCTACATGTTCAACCTTTGTACTCTATTATTGCCTCACATTCCATCTCTTGTGAAAATATATTTGATTGGCTTTTCTGCAGGTTGTTTGCCAGGACTTTCCAAGACCTCCACTAGAAAACACAATAAACTTTTTGGAAGCTGGACAACTATCTTCATTTTTCAGAAACAGTGAAC
+
AB3AAFDFFFFFGGGGGFGFGGHHGFDFFGHHGGHHHGHHHGHH3GGHBBEHHHGGFHFHHCGGCEEGECGEE>EEGFFFGF44BGHBGHHGGHHHHHFFFGGGHFGGHHHHHGFHFFDHHDDGHFFBFHHFGF?FGHHFHBHGEFBCAFHGGGHHHHHHEA/FGHHHHGEH01?1DGFHH?F1FGFFHHC1>DFFA0CC<DD0GHFGFHCD/0:CGHF.GGFHG:0000;BBFFFGFFF;9/;FGBFF;0
@M03495:530:000000000-LYBTV:1:1107:25252:24332 1:N:0:GTGCTCTG+TTCTTCCT
GTCAGCATGTGAGCTTTGGTCCAGCCTGAGTCCTGGTTTATCAACGGCAAAATATAGATCGGAAGAGCACACGTCTGAACTCCAGTCACGTGCTCTGATCTCGTATGCCGTCTTCTGCTTGAAAAAAAAAAAAAGCGCACATAGGAGGCAGTATTTTGCTGGAAAAAAAGCATGTAAATAAAGTACGTGTAAGACACAGGATTACGAACTGTCATGGTGATGTAGGCCTAGAGATCTGAGAGGGTAGACTC
+
BBABBFFFFFFFGGGGGGGGGGHFGGHHHHHHHHHHHHHHHHHHHGGGGGHHHHHHHHHHHGGGGFHHHHHHGHHHGHHHEF@FGHHHHGHHHGHHHFF4GGHFFFHHHGEGHGHHHHEGFHHHHFEDGD////.0.---<0<000/..<.<0000000;0/.:0/.--../00000090000000.//;/0000/9/...////...-./9//9///////////////99////9/////..././//9
@M03495:530:000000000-LYBTV:1:1107:21673:24334 1:N:0:GTGCTCTG+TTCTTCCT
GTCAGCATGTGAGCTTTGACGACAGAAGGAGCAAGATAACGACCACAGGGAGGGTGGTTTATCAACGGCAAAATATAGATCGGAAGAGCACACGTCTGAACTCCAGTCACGTGCTCTGATCTCGTATGCCGTCTTCTGCTTGAAAAAAAAAAAAATAAACTTAAAAAACACACAGTAAATACCCAGTATCATGAGGCAATGAGACTCACACAAAGGAGTCGAACAAGTACAGTATGCACACTGGGTGTGGG
+
CCCCCFFFFFFFGGGGGGGGGFGGGHHHHHHHHHHHHHHHGGGGGHHHHGGGGGEFGGGHHHHHHHGGGGGHHHHHHHHHHH>EFFHHHHHHHGHHHGHHHHHHHHHHHHGHHHGHHHHF3GGHFGHHHHGGGHGHHHHHHHHHHHHGGGFC-:-.00000000000-...=.;.;0090000/09/9//://///.../9//////////.9./9/9//-...-///99//;///;///.///.:;-..:
@M03495:530:000000000-LYBTV:1:1107:17346:24336 1:N:0:GTGCTCTG+TTCTTCCT
GTCAGCATGTGAGCTTTGGAGCTGGTTTATCAACGGCAAAATATAGATCGGAAGAGCACACGTCTGAACTCCAGTCACGTGCTCTGATCTCGTATGCCGTCTTCTGCTTGAAAAAAAAAAAAATAAAAAAAATAATAGACACAGTAATAATTCTGTATGATAAACTAGATATAGTGTGAAATAATCTACATACTTTACTACAATCGTAATACTAATGTCTTAAGTAATTACATAATGATCTATAGATTGCG
+
CCCCCFFFFFFFGGGGGGGGGGHHHHHHHHHHHHGGGGGHHHHHHHHHHHGGGGHGHHHHHGHHHGHHHHHHHHHHHHGHHHFGGHGGDHGHFFHGHHGGGHGHHHHHHHHHHHHGGGGCCC@0?F111-->0100000<0//.<0000=00000;000;0;0000000:0000000009000000;900;0000000000;000.....0090;000000000000000:00000:0000000000000.
@M03495:530:000000000-LYBTV:1:1107:11909:24342 1:N:0:GTGCTCTG+TTCTTCCT
GTCAGCATGTGAGCTTTGGTTTATCAACGGCAAAATATAGATCGGAAGAGCACACGTCTGAACTCCAGTCACGTGCTCTGATCTCGTATGCCGTCTTCTGCTTGAAAAAAAAAAAAAAAACGCCAGTCATATAATTCGATGTCATATAGCATCTTAACCTAACAAAACTGATGATATTCCTATGACGACTACCTACTACCAATCATGTAGCAGTGCTGCGTATGTAAGATTATACGTTCATGGTAGTACAG
+
CCCCCFFFFFFFGGGGGGGGGGHHHHHHGGGGFGHHHHHHHHGHGGGGHHHHHHHGGHHGHHHHHHHHHHHHGGHHGHHHHH5@FFFGHHHHGFGHGHHHHHHGHFHHHGEE</</<//-.-->A-00<0000=0=0.=00.0=0DG000000000000<00:00:.:00000;000=00000000;:9A-//00/009/000/0:00:0000:00;00-.../00009090000.09/000000;00000
@M03495:530:000000000-LYBTV:1:1107:11246:24369 1:N:0:GTGCTCTG+TTCTTCCT
GTCAGCATGTGAGCTTTGGTTTATCAACGGCAAAATATAGATCGGAAGAGCACACGTCTGAACTCCAGTCACGTGCTCTGATCTCGTATGCCGTCTTCTGCTTGAAAAAAAAAAAAAAGACATAGAAAGGGAGCGGCTAGAGTGTGGAAGAGGAAAGTGGCATTACATGAGAAGTGGTGAAAGGCGACGATATATAGAGGAACACTAGTGGAGAAGGCGGAGGCATGAGCCGTATATAAAGCTAATTAACG
+
CCCCCFFFFFFFGGGGGGGGGGHGHHHHGGGGGHHHHHHHHHHHGGGGGHHHHHHGHHHGHHHHHHHHHHHHGHHHGHHHHF5DFGGGHHHHGEEHGHHHHGHHFHHHHGGGG@<>C///0011??<D1<..<>----..00000;.00/..../;.000./09009;00000;0;909;000..---;-9.-000900/.;.//0/090.:.0./..9----..0.000/-...0:0000000000000.
@M03495:530:000000000-LYBTV:1:1107:9373:24442 1:N:0:GTGCTCTG+TTCTTCCT
GTCAGCATGTGAGCTTTGGAGTGAAATCTCTTGTCTTAAGGAATAAAGGAAAAAGATTCCGTCGGAGGCTCGGTGCTCTACAGGTTCAACCTTTGTACTCTATTATTGCCTCACATTCCATCTCTTGTGAAAATATATTTGATTGGCTTTTCTGCAGGTTGTTTGCCAGGACTTTCCAAGACCTCCACTAGAAAACACAATAAACTTTTTGGAAGCTGGACAACTATCTTCATTTTTCAGAAACAGTGAAC
+
CCCCCFFFFFFFGGGGGGGGGGHHHHHHHHHHHHHHHHHHHHHHHHHHHHHHHGGGHIHIHIHGGGGGGHGGGDGGHHHHHHHHHHHHHHHHHHHHHHHGHHHHHHHHHHHHHHHGHHHHHHHHHHHHGFFGGGHHHHHHHGHHHAHHHHHHHHHHHGHHHAHHHGHHGHHHHHFGHHHGHGHGHHHHHHH>FGHGHHHGHHHHHHHHHHGGHHHHHHHFHHHEGHCCBGGGGGGGGGGGBFFFFF;B;C9
@M03495:530:000000000-LYBTV:1:1107:5781:24450 1:N:0:GTGCTCTG+TTCTTCCT
GTCAGCATGTGAGCTTTGGTCCGCCTGAGTCCCTGGTTTATCAACGGCAAAATATAGATCGGAAGAGCACACGTCTGAACTCCAGTCACGTGCTCTGATCTCGTATGCCGTCTTCTGCTTGAAAAAAAAAAAGCATACTTATTTTTACTATGCTAAAGCAATGATACCTTGTTATACCATTAAAAATGTAAATTAACAAGCAAGTAGTCTGGGAAAAAGAATACCAATTAACGTGGATTGATCCGCTATTC
+
ABBBBFFFFDDFGGFGGGGFEGE?FGHGHHHHHFHAGHHGHHGFH?EEFEFHGHFHHHHHEBAAEHAHHHHHEGHFGHHHHH@CGFGHHGHHGGHHHH4@EGH1EFHHFEEEEFHHDGHF3F3FGF@/B<C//011<111=1<=>1<1>11>11<<G0<G/<00000<0=00=<=;0;;0:GC;C0.:00;:0:0:000/.9//=0000;0;9.;.;...9;C0999/09009;...9/.///:...-.//
@M03495:530:000000000-LYBTV:1:1107:26109:24454 1:N:0:GTGCTCTG+TTCTTCCT
GTCAGCATGTGAGCTTTGGAGTGAAATCTCTTGTCTTAAGGAATAAAGGAAAAAGATTCCGTCGGAGGCTCGGTGCTCTACAGGTTCAACCTTTGTACTCTATTATTGCCTCACATTCCATCTCTTGTGAAAATATATTTGATTGGCTTTTCTGCAGGTTGTTTGCCAGGACTTTCCAAGACCTCCACTAGAAAACACAATAAACTTTTTGGAAGCTGGACAACTATCTTCATTTTTCAGAAACAGTGAAC
+
CCCCCFFFFFFFGGGGGGGGGGGHHHHHHHHHHHHHHHHHHHHHHHHGHFGHHHGGHIIGHHHGGGGGGHGGGGGGHHHHHHHHHGHHHHHHHHHHHHHHHHHHHHHHGHHHHHHHHHHHHHHHHHHHHHHGHHHHHHFHFHGHFHHHHHHHHHGHHHHGHGHHHHHHGHEEHHFFGHHHFHFHHHFHHHHD1>GHHHEEHHHHHHHHHHGGHHHHHH;CGHHHHG:CGGFGGGGFB9B0CFFCBBCFFB0
@M03495:530:000000000-LYBTV:1:1107:8900:24466 1:N:0:GTGCTCTG+TTCTTCCT
GTCAGCATGTGAGCTTTGGATGGTTCTGGTTTATCAACGGCAAAATATAGATCGGAAGAGCACACGTCTGAACTCCAGTCACGTGCTCTGATCTCGTATGCCGTCTTCTGCTTGAAAAAAAAAAAAATGCAACGCTTACGTGTAAGCATAGGCTCGGCTCCATGTACGAAAATTACACTGCGCACACGTCCAGTTTAAAAGAGAAGACGGGTGCACATCAGAGAGCAGTCACTAGATCGAAGGAGTTCTGC
+
BBBBBFFFFFFFFFGGGGGCGGGFGHFHHHHHHGHHHGGGGGFHHHHHGHHHHGGEGGGHHFHHHGCAGFHHHHHHGHFHFFEFFGGDGFFH4@GGFFGHHH?>EFGHGGHFHHF3B3BEECGG//<01?111/-.<.1>00<0000000<0<0.--:;../0000;....90/0009090.;---.-9.9.;00////9/.;;9///..-9-.:///99//9B..//;//99//;//9A/:..:./:///
@M03495:530:000000000-LYBTV:1:1107:5669:24478 1:N:0:GTGCTCTG+TTCTTCCT
GTCAGCATGTGAGCTTTGGACTCCTGACTGGTTTATCAACGGCAAAATATAGATCGGAAGAGCACACGTCTGAACTCCAGTCACGTGCTCTGATCTCGTATGCCGTCTTCTGCTTGAAAAAAAAAAGAATCGAGCAACAAACACACATACATGGTGCTGGACAGGAACAAGTATATCTATTACACGGGCAACAACTACTACTTCCCGTGCCACGATTGCGGATACACTAGTGCACATTACAGTACAGTACA
+
CCCCCFFFFFFFGGGGGGGGGGHHHHGHHHHGHHHHHHHHGGGGGHHHHHHHHHHHGGGGHHHHHHHGHHHGGHHHHHHHGH3FEGHGGHHHGG4FGGFGHHGHEFCHGFHHHHHHHHHHHG?D>@//0>20=///000/0F00...<111110111000..0..</.///0000;0000000;0.---;.:...00000900;0/;....09-;...0.--9.:0;0:000;000000000;0;000000
@M03495:530:000000000-LYBTV:1:1107:20984:24497 1:N:0:GTGCTCTG+TTCTTCCT
GTCAGCATGTGAGCTTTGGAGTGAAATCTCTTGTCTTAAGGAATAAAGGAAAAAGATTCCGTCGGAGGCTCGGTGCTCTACAGGTTCAACCTTTGTACTCTATTATTGCCTCACATTCCATCTCTTGTGAAAATATATTTGATTGGCTTTTCTGCAGGTTGTTTGCCAGGACTTTCCAAGACCTCCACTAGAAAACACAATAAACTTTTTGGAAGCTGGACAACTATCTTCATTTTTCAGAAACAGTGAAC
+
CCCECFFFFFFFGGGGGGGGGGHHHHHHHHHHHHHHHHHHHHHHHHHHHHHHHHGGHIHHHIHGGGGGGHHGGGGGHHHHHHHHHHHHHHHHHHHHHHHHHHHHHHHHHHHHHHHGHHHHHHHHHHHHHHHHHHHHHHHHHHHHHHHHHHHHHHHHHHHHHEHHHHHHHHHHGH?GHGGHGGHHHHHHHHHFGHHHHHHGHHHHHHHHHHGCHHGHHGHGHFHHHHGGFFGGGGGGGGGGGGFFGGFFFG<
@M03495:530:000000000-LYBTV:1:1107:23677:24504 1:N:0:GTGCTCTG+TTCTTCCT
GTCAGCATGTGAGCTTTGGTCCAGCCTGAGTCCTGGTTTATCAACGGCAAAATATAGATCGGAAGAGCACACGTCTGAACTCCAGTCACGTGCTCTGATCTCGTATGCCGTCTTCTGCTTGAAAAAAAAAAAAATAACAAGTGTCCACTAGCTTCGTCTCGTTTGGTGCGTGATGTCTAATATAAGATAATCCCAGACTATAGACACGGCATTAAGATCGGAGACACTATGCTGGCGATCATGTTTGAACC
+
CBCCCFFFFFFFGGGGGGGGGGHHHGGHHHGHHHHHHHHHHHHHHGGGGGHGHHHHHHHHHGGGGHHHHHHHGHHHGHHHHH3BFGHHHGHHHGHHHHH4GHHFGHHHHGGGHGHHGHHHHHGFDFE@@>@<<@<111110111111110</000-/..//...:...0-...;;0000;0990000000000000::00090000/.----0000000...;-.//0/000000.--9;.00000/000.
@M03495:530:000000000-LYBTV:1:1107:16120:24517 1:N:0:GTGCTCTG+TTCTTCCT
GTCAGCATGTGAGCTTTGGTCCAGCCTGAGTCCTCTGGTTTATCAACGGCAAAATATAGATCGGAAGAGCACACGTCTGAACTCCAGTCACGTGCTCTGATCTCGTATGCCGTCTTCTGCTTGAAAAAAAAAAACAACAAATATATATTAGGTAAAAGGTATGATGACTAGTTATCAGATTAATATAGGAAATTAAAGAACAGTTAGCATGCAAATAAGAAAACGTAGTAACGAGTGGTAAGTCGAGATCT
+
CCCCCFFFFFFFGGGGGGGGGGHHHGHHHHHHHHHHHHHHHHHHHHHGGGGGHHHHHHHHHHHGGGGHHHHHHHGHHHGHHHGHHHHHHHHGGFHGHHHHH4GHFFGHGHHGGGHGHHGHHHHHHFHHGGGFB@/<?///??111=>11111111111.10000000000000000000000:0000:0:;/00000;0.:C/;0000;0000;000;000///-9;9.900...;..000900..-;.00
@M03495:530:000000000-LYBTV:1:1107:21770:24521 1:N:0:GTGCTCTG+TTCTTCCT
GTCAGCATGTGAGCTTTGGAATTAGTAAATTCGTTGACGACAGAAGGAGCAAGATAACGACCACAGGGAGGGTGGTTTATCAACGGCAAAATATAGATCGGAAGAGCACACGTCTGAACTCCAGTCACGTGCTCTGATCTCGTATGCCGTCTTCTGCTTGAAAAAAAAAAAAATTCGTGTAGTGGACTTATGTTGTCTACTGATACAATCAACATAATGCAAAGCGGATAGCATGCAGAAACAGCTGTCAC
+
CCCDDFFFFFFFGGGGGGGGGGHHHHHHHHHHGHHHHHGGGGGHHHHHHHHHHHHHHHGGGGGHHHGGFFGGEGGGGGHHHH@FFGGGGHHHHHHHHGHHGGGGHHHHHHHGHHHGHHHHHHHHHHHHGFHHGHHHH11?GHGGHHGHGGFHGHHHGHHGH<GHHGCGGG:9-.00./..;:;/.0000000;;0:0;0:0:0000000000/0/00000000//9---.000;00000/;///;:000:0
@M03495:530:000000000-LYBTV:1:1107:18769:24524 1:N:0:GTGCTCTG+TTCTTCCT
GTCAGCATGTGAGCTTTGGTCCAGCCTGAGTCCTGGTTTATCAACGGCAAAATATAGATCGGAAGAGCACACGTCTGAACTCCAGTCACGTGCTCTGATCTCGTATGCCGTCTTCTGCTTGAAAAAAAAAAAATATATAAACCAGATATTAAGACGTGCGACATTCTAAAACGCATCTATTTCATACTTGACCAATAATACGCATGGTTTGATAAAATTGACTTAGCTGGGTTGTAAGAATAGTTCATACA
+
CCCCCFFFFFFFGGGGGGGGGGHHHGHHHHHHHHHHHHHHHHHHHGGGGGHHHHGHHHHHHGGGGHHHHHHHGGHHGHHHHH@GHHHHHGHHHGHHHHHBGHHGGHHHHGGGFGHHHHHHHHHHHHGGGCDG/011@111110..0111=11111....-.--.;;:00000---:-00;9000000;009;00.0:09;9..9...00:.000;000000090:0B00/.:.-.0000000:0:000000
@M03495:530:000000000-LYBTV:1:1107:25543:24554 1:N:0:GTGCTCTG+TTCTTCCT
GTCAGCATGTGAGCTTTGGAGTGAAATCTCTTGTCTTAAGGAATAAAGGAAAAAGATTCCGTCGGAGGCTCGGTGCTCTACAGGTTCAACCTTTGTACTCTATTATTGCCTCACATTCCATCTCTTGTGAAAATATATTTGATTGGCTTTTCTGCAGGTTGTTTGCCAGGACTTTCCAAGACCTCCACTAGAAAACACAATAAACTTTTTGGAAGCTGGACAACTATCTTCATTTTTCAGAAACAGTGAAC
+
BABCCFFFFFFFGGGGGGGFGGGHHHHHHHHHHHHHHHHHHHGHHHHHHHHHHHGGHHIHHHHGGGGGGHHGGFGGHHGHHHHEGGHHHHHHHHHHHHHHHHHHHHHHHHHHHHHHHHHHGHHHHHHHHFGHFHHHHHHHHHHHHHHHHHHHHGHFGHHHHDHHGGHHHGHHHHFGHHGHAGHHHHHHHHH><FFGHHG<GFGGHHHHHHGGHGFHHHHEHHHGHH<<CGGGGGGGGGFFBF;=BF;FFF0
@M03495:530:000000000-LYBTV:1:1107:25843:24628 1:N:0:GTGCTCTG+TTCTTCCT
GTCAGCATGTGAGCTTTGGAGTGAAATCTCTTGTCTTAAGGAATAAAGGAAAAAGATTCCGTCGGAGGCTCGGTGCTCTACAGGTTCAACCTTTGTACTCTATTATTGCCTCACATTCCATCTCTTGTGAAAATATATTTGATTGGCTTTTCTGCAGGTTGTTTGCCAGGACTTTCCAAGACCTCCACTAGAAAACACAATAAACTTTTTGGAAGCTGGACAACTATCTTCATTTTTCAGAAACAGTGAAC
+
CCCCCFFFFFFFGGGGGGGGGGGHHHHHHHHHHHHHHHHHHHHHHHHHHHHHHHGGHIHHHHHGGGGGGHGGGEEGHHHHGHHGHHHHHHHGHHHGHFHHHHHHHHHGHHHHHHHGHHHHHHHHHHHGGFDGHHHHHHHHHGHHHGGFHHHHHHHHHHHHGFHHHHHHFHEGHGFGHHFHHFHGFHHGHHH1FGHHHHHEGFHHHHHHHHGCCCGEHHECG:CCGHCGGHGGGGFFFBBFF0CFGGFFB00
@M03495:530:000000000-LYBTV:1:1107:24876:24631 1:N:0:GTGCTCTG+TTCTTCCT
GTCAGCATGTGAGCTTTGGTCCAGCCTGAGTCCCTGGTTTATCAACGGCAAAATATAGATCGGAAGAGCACACGTCTGAACTACAGTCACGTGCTCTGATCTCGTATGCCGTCTTCTGCTTGAAAAAAAAAAAAAAATTGACTGAATTCGATACATGTAATAATCCCAACAGACGCATGATGATGACTAGATTATAAAGATCAAGTCAATTCAAAGCTCTCCTACGTCACGATGTCACATCAGCCTAGATT
+
CCCCBFFFFFFFGGGGGGGGGGHHHGHHHHHHHGHHHHHHHHHHHHGGGGGHHHHHHHHHHHGGGGGHHHHHHGHHHGGHFF3BBGHHGHGHHHGGHHHHDGHHGGHHHHGAEHGFHHGHHHEHFGHCGGC/</>--0/00000/0000.00.-0<0000000:0000/..//.---..000;000000/0000000;000000090;9///9:///9///////.........9//////://///;///
@M03495:530:000000000-LYBTV:1:1107:25438:24632 1:N:0:GTGCTCTG+TTCTTCCT
GTCAGCATGTGAGCTTTGGTCCAGCCTGAGTCCTGGTTTATCAACGGCAAAATATAGATCGGAAGAGCACACGTCTGAACTCCAGTCACGTGCTCTGATCTCGTATGCCGTCTTCTGCTTGAAAAAAAAAAAAAACTATGAACATACAGAACATGTGTAAAAGATGTTGATACATCAATAATACTACGACTACGTGGACTAACACGTAGTCGGATATTCGTACAATCTCCAGATACTGTGCGCATTATCAG
+
CCBCCFFFFFFFGGGGGGGGGGHHHGHHHHHHHHHHHHHHHHHHHGGGGGHHHHHHHHHHHGGGGHHHHHHHGHHHGGHHHH@GHHHHHGHHHGHHHHH4GHHGGHHHHGGGHGHHHHHHHHHHHFGFCC//>/-.>111<1111000000//000<00000=.000000;000;000000000000...:-/..;.;00/;000../.:0:--..000/:/..00000000:000;0::0.--9.0;000
@M03495:530:000000000-LYBTV:1:1107:6488:24636 1:N:0:GTGCTCTG+TTCTTCCT
GTCAGCATGTGAGCTTTGGAGTGAAATCTCTTGTCTTAAGGAATAAAGGAAAAAGATTCCGTCGGAGGCTCGGTGCTCTACAGGTTCAACCTTTGTACTCTATTATTGCCTCACATTCCATCTCTTGTGAAAATATATTTGATTGGCTTTTCTGCAGGTTGTTTGCCAGGACTTTCCAAGACCTCCACTAGAAAACACAATAAACTTTTTGGAAGCTGGACAACTATCTTCATTTTTCAGAAACAGTGAAC
+
CCCCCFFFFFFFGGGGGGGGGGHHHHHHHHHHHHHHHHHHHHHHHHHHHHHHHGGGHHIHGIHGGGGGGHHGGGGGHHGHHHHHHHHHHHHHHHHHHHHHHHHHHHHHHHHHHHHHHHHHHHHGHHHHHBHHFFHHHHHHHGGHHHHHHHHHHHHHHGHHHGHHHHHHGHHHFHGHHGHHGHHHHHFHHFH1=1FFHFHCGFHHHHHHHHGGHHFHFHCCHGHHHHGGHHGFGGGGGGGFB;0CFBFB0F0
@M03495:530:000000000-LYBTV:1:1107:9183:24640 1:N:0:GTGCTCTG+TTCTTCCT
GTCAGCATGTGAGCTTTGGAGTGAAATCTCTTGTCTTAAGGAATAAAGGAAAAAGATTCCGTCGGAGGCTCGGTGCTCTACAGGTTCAACCTTTGTACTCTATTATTGCCTCACATTCCATCTCTTGTGAAAATATATTTGATTGGCTTTTCTGCAGGTTGTTTGCCAGGACTTTCCAAGACCTCCACTAGAAAACACAATAAACTTTTTGGAAGCTGGACAACTATCTTCATTTTTCAGAAACAGTGAAC
+
BBBBBFFFFFFFGGGGGGGGGGHGHHHHHHHHHHHGHHHHHHHHHHHHHGGHHGGGHHHHHHHGGFGGGHHGGEGGHHHHHHFFHHHHGHHHFHHGGHHGHHHHHHHHHHGHHHHHHHHGHHHHHHHFFBBFGHHHHHHHHHHHHGHHHHGHHHHHGHHHFDHHBFGGHGHHGHDHHGFHAHHHHHHHHHH1FGHHEHHEHFHGHHHHHHGGHGGHHHGCCCCEHHFBGHGGGGGFFFGFFFFFG/;C0;9
@M03495:530:000000000-LYBTV:1:1107:11602:24646 1:N:0:GTGCTCTG+TTCTTCCT
GTCAGCATGTGAGCTTTGGAATTGGGAGCAAGAAACGACCACAGGGAGGGTGGTTTATCAAGGCAAAATATAGATCGGAAGAGCACACGTCTGAACTCCAGTCACGTGCTCTGATCTCGTATGCCGTCTTCTGCTTGAAAAAAAAAAACAACAGGCATTTGAGATTCATGAGTTACACATCAACGTACCAAGATTCAAAATACGAGACTATGAATGTGCTAACAGCTAATTCTTGAGTTCGACATCGAGAA
+
BBCCCFFFFFFFGGGGGGGGGGHHHHHGGHHHHHHHGGGGGHHHHGGGGGBFFEGHHHHHHHHHHHHHHHHHHHHHHGGGGHGHGHHHGHHHGHHHHHHHHHHHHGHHHGHHHHB4FHHGGGHGHGFGHGHHHHHHHGHHHH?DCG>@...../...00000..0000000000000000;099.9...09..;000900000..;?./////9///;//////;.//////9///////....././;..
@M03495:530:000000000-LYBTV:1:1107:7680:24649 1:N:0:GTGCTCTG+TTCTTCCT
GTCAGCATGTGAGCTTTGGAGGGTGGTTTATCAACGGCAAAATATAGATCGGAAGAGCACACGTCTGAACTCCAGTCACGTGCTCTGATCTCGTATGCCGTCTTCTGCTTGAAAAAAAAAAAAAAAAATAAAGAAAATACAAATATGATCACTTGAGATTGTATCTAAACTGTCCTATATCTGAAGCTGTAACTGCAACGATTGTGACTAGGTATACATACCACAGCTACCATATAATCAGCAGCGATAGC
+
DDDDDFFFFFFFGGGGGGGGGGGEFGEGHHHHHHHGGGGGHHHHHHHHHHHGGGGHHHHHHHGHHHGHHHHHHHHHHHHGHHFFHHHHHFHHHGGGHGHGGGHGHHHHHHH?GHGHEGGGG></<---.00000./;;00000;00;0000/00000.0000;000000000000000000:0000000000000000:-..;.00000;0/0000:0000:00...000/0000:0000000.:--...0
@M03495:530:000000000-LYBTV:1:1107:14382:24650 1:N:0:GTGCTCTG+TTCTTCCT
GTCAGCATGTGAGCTTTGGTTTATCAACGGCAAAATATAGATCGGAAGAGCACACGTCTGAACTCCAGTCACGTGCTCTGATCTCGTATGCCGTCTTCTGCTTGAAAAAAAAAAACAAAACTCCAACCATATCACCATTTCTCTGAAGCGGTATTCTGCTTAAAAAAAAAACAAATCGAGATATATAAGAAAACTAATGAATCAAAAACGATTAGTATCAGAATATGACGATATGATAACAAGAGATGTAA
+
BABBBBDFFFFFGGGGGGGFGFHGFGHFFGGGEFFHHFFHHHFAEGGGHHHHGHHGGEAFDGFFHCGFAEGHGGEHGF5GD55DBGFEGHHF@>EHEGFGHFHFH3FEGGGG</////@<<11@F11/?<11?@1??111111>11111-->..00=00000<==<@;:@-....00.....000000090///0000//;9//9//..-9.../////9///9/////9...-;;//////....//;;/
@M03495:530:000000000-LYBTV:1:1107:12009:24655 1:N:0:GTGCTCTG+TTCTTCCT
GTCAGCATGTGAGCTTTGGTCCAGCCTGAGTCCTGGTTTATCAACGGCAAAATATAGATCGGAAGAGCACACGTCTGAACTCCAGTCACGTGCTCTGATCTCGTATGCCGTCTTCTGCTTGAAAAAAAAAATATTCAATTCGTATATTTAACCATATGCAATGGACTGCACAAGAATGTATTCTTCTTATGTCTTCCTCCCACTATAATACTCTTGCATTAGGTGATTTCCGCATCCATATAGGCAGGTAA
+
BBBBBFFFFFFFGGGGGGGGFGHHHGHHHHFHHHHHHHHHHHHHHGGGGGHHHHFHHHHHHEGGGHHHHHHHGGEHGHHHGHGHHHHGHGGHEGHFHHHGHFGFGHFFGGGGHGHHHGHHHHHHEHE<@C<02@211?1??/<??F11<FFD1<11=1>111<11<<.<0<0<./<000=00=000=0;00;00:00:0/./.:/00000000;;0;9;B0900009000;..9.-/000090///.-;//
@M03495:530:000000000-LYBTV:1:1107:25916:24660 1:N:0:GTGCTCTG+TTCTTCCT
GTCAGCATGTGAGCTTTGGAGTGAAATCTCTTGTCTTAAGGAATAAAGGAAAAAGATTCCGTCGGAGGCTCGGTGCTCTACAGGTTCAACCTTTGTACTCTATTATTGCCTCACATTCCATCTCTTGTGAAAATATATTTGATTGGCTTTTCTGCAGGTTGTTTGCCAGGACTTTCCAAGACCTCCACTAGAAAACACAATAAACTTTTTGGAAGCTGGACAACTATCTTCATTTTTCAGAAACAGTGAAT
+
BBBBBFFFFFFFGGGBGFFBFCGBGHHHHHHGFHGHHFHHHHHHHHGHHHHHHHEEFGFEGHHGFEGGGHFGGEEGHEFHD@@FFGFGFFHGHHD4FHFFGHHHHHHHGEGCFFHH4FGHGHHHHHHHHGEFGHHHHHDGHHHHHGHHGGGHHHFHGFHHHDHHHHFD2/FHHH<<1GH1<<GFCCG0DGF1>D0F.C..=GFDGHFHHGGCHGGGFGGAC0CGHGHGHGFFFGGGGF0CFB:BCF9;0;0
@M03495:530:000000000-LYBTV:1:1107:23238:24687 1:N:0:GTGCTCTG+TTCTTCCT
GTCAGCATGTGAGCTTTGGATGGTTCTGGTTTATCAACGGCAAAATATAGATCGGAAGAGCACACGTCTGAACTCCAGTCACGTGCTCTGATCTCGTATGCCGTCTTCTGCTTGAAAAAAAAAACAAAATTTTGTACTCGGGGTGTGTGAAGTACTGCAGCACTATATGCGCGTGCAGATGGGCGGCGGTAGGGCGGTAAATAAGCACCCCCAAAGTGGGACACCCCGCATCGGAAGGCCGCTCACGCCGA
+
BBBBBFFFFFFFGCFGGGGFGGGFFHHHHFFF4GGHHHGGGGGHFFGFFDGGHGGGEFHFHFHHGEGHHGGHHHHFH3DGGGE1FGFFHDGHB@GGEEGCHFGFEHGHHDGHHHHBF3F@/><B//<@CB2222?1<1</?/<---.><110<000000</<.<<0000;..---..0000/..;---;;.;...--9..///////.9.--9..////.......--9-.-........---9./...--
@M03495:530:000000000-LYBTV:1:1107:5616:24708 1:N:0:GTGCTCTG+TTCTTCCT
GTCAGCATGTGAGCTTTGGAGACTGGTTTATCACGGCAAAATATAGATCGGAAGAGCACACGTCTGAACTCCAGTCACGTGCTCTGATCTCGTATGCCGTCTTCTGCTTGAAAAAAAAATAATGACTATGCTATGAGCATGGTCCGCCATTCTCCAGGGAAGGTGCTGGCGTGGGTAGGTCTCATTAGCAACAAATCTGATGCGTGTAGAACAGCATTCACCTCTTCTGTGACAGTCAGATTCACCACCTC
+
BBBBBBFFFFFFGGGGGGGFG4FGEHFDGHHHHHGGGGGFHHHHHHHGHHGGGGHHHHHHCEGHHGBFGHHHHF@FFHGHHHAGGH4B@FFHFEHHFFGFGHFHH4GHGHHF3DGE@?/0B1?221211212@2121111F012<//<@/111<11>C?C0..11100/.-.<-AE0..00<000:0;/00;...90000000;.../00=0//./00;0000.99//:;///;9///::9/////;....
@M03495:530:000000000-LYBTV:1:1107:15853:24718 1:N:0:GTGCTCTG+TTCTTCCT
GTCAGCATGTGAGCTTTGGAGTGAAATCTCTTGTCTTAAGGAATAAAGGAAAAAGATTCCGTCGGAGGCTCGGTGCTCTACAGGTTCAACCTTTGTACTCTATTATTGCCTCACATTCCATCTCTTGTGAAAATATATTTGATTGGCTTTTCTGCAGGTTGTTTGCCAGGACTTTCCAAGACCTCCACTAGAAAACACAATAAACTTTTTGGAAGCTGGACAACTATCTTCATTTTTCAGAAACAGTGAAC
+
CCDEEFFFFFFFGGGGGGGGGGHHHHHHHHHHHHHHHHHHHHHHHHHHHHHHHHGGHIHIHIHGGGGGGHHGGGGGHHHHHHFHHHHHHHHHHHHHHHHHHHHHHHHHHHHHHHHHHHHHHHHHHHHHHHHHHHHHHHHHHGHHHGHHHHHHGHHHHGHHHGHHHHHHHHGHHHHHHHDGHHHHHHGHHHGFGHFHHHHEFHHHHHHHHHGGFHGEHHFHHHHHHHGGGHGGGGGGGGGBFFFGGG1FFG0
@M03495:530:000000000-LYBTV:1:1107:23245:24754 1:N:0:GTGCTCTG+TTCTTCCT
GTCAGCATGTGAGCTTTGGTTTATCAACGGCAAAATATAGATCGGAAGAGCACACGTCTGAACTCCAGTCACGTGCTCTGATCTCGTATGCCGTCTTCTGCTTGAAAAAAAAAAACCAGATAAACGCTAGGTTGACGCTTGGGGTGTAGAATAACTCCATCATGAAATACCTGAGCTTGTGGTCGTTCATCGTGTCGGAACTACGCACCCCGAGAGCGGAACGACACACGTCGGACCTCCACTTATGTTTC
+
AABBBFFFFFFFGGGGGGGGGGHGHHHHGGGGGHHHHHHHHHHHGGGGHHGFHHHGHHHGHHHHHHHHHHHHGHHHGHHH5F5DDFFFHHHHGGGHGHHHHHHGHHHHHGGGC>D////0@222D//?//0?FFG1.......-><-<<00000<=0000000::000::000//0;0/.:./0--9.0000;../.-9.-000:-9--.------.-:-9-..-;:/.-.;--;--90.//00000;000
@M03495:530:000000000-LYBTV:1:1107:21045:24772 1:N:0:GTGCTCTG+TTCTTCCT
GTCAGCATGTGAGCTTTGGAGTGAAATCTCTTGTCTTAAGGAATAAAGGAAAAAGATTCCGTCGGAGGCTCGGTGCTCTACAGGTTCAACCTTTGTACTCTATTATTGCCTCACATTCCATCTCTTGTGAAAATATATTTGATTGGCTTTTCTGCAGGTTGTTTGCCAGGACTTTCCAAGACCTCCACTAGAAAACACAATAAACTTTTTGGAAGCTGGACAACTATCTTCATTTTTCAGAAACAGTGAAC
+
CBCCCFFFFFFFGGGGGGGGGBHHHHHHHHHHHHHHHHHHHHGHHHHHHHHHHHGGHIHHHHHGGGGGGEHGGEGGHHHHHH@GHHHHGHHHHHHHGHHHHHHHGHHHHHHHHHHHHHHHGHHHHHHHHHHHHHHHHHHHHHHHHHHHHGHHHHHHHHHHHDHHHHHHHHGHHH1FFGHHGFHGHHFFHHHFFHFFFCCCHDFGHHHHHHGGHFHHHHHHHHHHHH0;GCFBGFFFFBFFGFGGGGBF9B:
@M03495:530:000000000-LYBTV:1:1107:18621:24779 1:N:0:GTGCTCTG+TTCTTCCT
GTCAGCATGTGAGCTTTGGAGTGAAATCTCTTGTCTTAAGGAATAAAGGAAAAAGATTCCGTCGGAGGCTCGGTGCTCTACAGGTTCAACCTTTGTACTCTATTATTGCCTCACATTCCATCTCTTGTGAAAATATATTTGATTGGCTTTTCTGCAGGTTGTTTGCCAGGACTTTCCAAGACCTCCACTAGAAAACACAATAAACTTTTTGGAAGCTGGACAACTATCTTCATTTTTCAGAAACAGTGAAC
+
CCCCCFFFFFFFGGGGGGGGGGHHHHHHHHHHHHHHHGHHHGHHHHHHHGHHHHGGHHHHHHHGGGGGGHHGGGGGHHHHHH3GHHHHHHHHGHHHHHHHHHHHHFHHHHHHHHHHHHHHHFHHHHHHHHFHHHHGHHHHHEHHHAGHHHHHHGBHFHHHHGHGHHFHFHHHHHHEHHHHHHHHHGHHHGHDGGGHHHHEFHHHHHHHHHGGHFHHGHHFHGHGHH;;0CFGGGGGGGGFFF9FFG;B0C0
@M03495:530:000000000-LYBTV:1:1107:14194:24789 1:N:0:GTGCTCTG+TTCTTCCT
GTCAGCATGTGAGCTTTGGAGTGAAATCTCTTGTCTTAAGGAATAAAGGAAAAAGATTCCGTCGGAGGCTCGGTGCTCTACAGGTTCAACCTTTGTACTCTATTATTGCCTCACATTCCATCTCTTGTGAAAATATATTTGATTGGCTTTTCTGCAGGTTGTTTGCCAGGACTTTCCAAGACCTCCACTAGAAAACACAATAAACTTTTTGGAAGCTGGACAACTATCTTCATTTTTCAGAAACAGTGAAC
+
A?AA?CFF1F3311BFFGFGCGG1FF3DF333FFFBB3AFHE0FGFHGBGF0B0E/FFHG0FEEEG?/A/EE@E/EHHHHHBEFFBDGBGAC1GHHHGHHHHHEFGHF1FFF1EFDG12FG1B12FGGHB2FFBHHFFG2BF2D10<FGFHFFD12F0FG0?A0@D1GGA/FFCGF11110001<.FHD0G1=FFHAGGEGHFBDFFDGBCC:G/CHH/.CGA.CC0<;:BFB0CF09C;BF9BF/009;;
@M03495:530:000000000-LYBTV:1:1107:9732:24794 1:N:0:GTGCTCTG+TTCTTCCT
GTCAGCATGTGAGCTTTGGTCCAGCCTGAGTCCCTGGTTTATCAACGGCAAAATATAGATCGGAAGAGCACACGTCTGAACTCCAGTCACGTGCTCTGATCTCGTATGCCGTCTTCTGCTTGAAAAAAAAAAATACAAATGATAAATTGCAGTATAACCACAACAAGTAGTATCGTCATAATTCTACTCTGATTGCAGCTACTGAAAACGACAATGTTAAAGACGACATGACAGGCTATTATTGTGTATCT
+
BBBAABFFFFFFGGGGGGFGGGHHGGFFGHAEFHHHHGHHHHHFHHEGGGGHHHGHHHHGHHCFGEFHHHHHHGFHHFHFFG5BEGFGHHFHHHGHGHHH44FGFGHHGFGECHGFHHHHFFGFFFCD<//>/0<111?111?111<11<F11<11111<>.<.../0000==0<<...;00<0:0;000;0;0000://;00;;0:9/-.---0000;000;9.---./9///9.9/////////.9//9
@M03495:530:000000000-LYBTV:1:1107:15955:24811 1:N:0:GTGCTCTG+TTCTTCCT
GTCAGCATGTGAGCTTTGGACTCCTGACTGGTTTATCAACGGCAAAATATAGATCGGAAGAGCACACGTCTGAACTCCAGTCACGTGCTCTGATCTCGTATGCCGTCTTCTGCTTGAAAAAAAAAAAACATTATTACAATTAATCTATTTAACAATATTCAATTCGCGTCCTTCGCAATCATACTTCTACTTTCTATCTCCTCCATTATACCACAGCTATTATAGAGTCGCGCGATGCATTTAAGAATAGA
+
CCCCCFFFFFFFGGGGGGFGGGHHHHHHHHHFHHHHHHHHGGGGGHHHHHHGHHHHGGGGHHGHHHHGHHHGHHHHHHHHHH3FEHHHGHHHGG4GHHGFHHHHGFGHGHHHHHGG0GHBHGGG/<>//?1111111?11111<11111=<FFB111>1>=0000.<----.0;;.;:.0000000;0000909;00;0000///000000000...9;009C000009---;---..0000:90:00000
@M03495:530:000000000-LYBTV:1:1107:13515:24816 1:N:0:GTGCTCTG+TTCTTCCT
GTCAGCATGTGAGCTTTGGAGTGAAATCTCTTGTCTTAAGGAATAAAGGAAAAAGATTCCGTCGGAGGCTCGGTGCTCTACAGGTTCAACCTTTGTACTCTATTATTGCCTCACATTCCATCTCTTGTGAAAATATATTTGATTGGCTTTTCTGCAGGTTGTTTGCCAGGACTTTCCAAGACCTCCACTAGAAAACACAATAAACTTTTTGGAAGCTGGACAACTATCTTCATTTTTCAGAAACAGTGAAA
+
BABBAFFFFFFFGGGBGGGFGGHHHHHHHHHGFFGHHHFGHFHHHHHHHGHHGHEGHHHHGGHGGFG0EHHFEEFGHGFHHG@GHGHFGHHHHGHFHHHHHHHGHHHGHHGHHGHHFHHFHHGGHHHGGDFGHHGHHHHHGFGHGHHEHHHHHEFFEFHHHGHHHGGHGHGGHGFGGH?GAHHBHHHGHFG>FF<FEGHCG0<GFHHHHHCCC:/.;CCCGGHECG;;GCFGGGGFFFGEBF9CFG9BCB0
@M03495:530:000000000-LYBTV:1:1107:22547:24817 1:N:0:GTGCTCTG+TTCTTCCT
GTCAGCATGTGAGCTTTGGTTTATCAACGGCAAAATATAGATCGGAAGAGCACACGTCTGAACTCCAGTCACGTGCTCTGATCTCGTATGCCGTCTTCTGCTTGAAAAAAAAATAGACATGACATCGGTGTATACCGGGGACAATCAGGAGCGGCAGTGGATTGTAACTAACGTGAAAACTTACATAGACAACAGCACATCAGCACGCGCCTTTGGACTGAAGTAGGGATATGACATGATATGCGTTAGAG
+
AAAAAFBFFDFFGGFGFGFGGGBGHFHHDECECACHFFGGFHGGCGGEHFHFGHHGF1CFBGHHHHHEFGGHGHEHGHGGDG5@EGG?FFDHEE>FF44FH4F3B@GHF/E<B0223?B3222232//?/<222>D//>/-->0111111<<<----///<0:/;;:0000/9/...00/00000000000/.././:/009000.-;-;-../////9.///;///./..9/9////////9/9....//
@M03495:530:000000000-LYBTV:1:1107:25196:24830 1:N:0:GTGCTCTG+TTCTTCCT
GTCAGCATGTGAGCTTTGGTCCGCCTGAGTCCCTGGTTTATCAACGGCAAAATATAGATCGGAAGAGCACACGTCTGAACTCTAGTCACGTGCTCTGATCTCGTATGCCGTCTTCTGCTTGAAAAAAGAAATTGGTTTCCAAACTTGTGTAATACTGACCAATCCTGTGTTTAATTTTTATTGGAAAATTACCCAAACATTGCTGTTACACTCTCAGTCGCTCTCAGGTTAATCCCATTTGTATTGGACTC
+
AAAAA1F1DFFFFGGAFA1AB1A0EEHHFFFFF1A0BGGHFHHHHGGCGGGCFGEADDGHF/EGA0AA1BGFFFGFFFB1@B1BFGDBEEGE>F1B1EG12F>/?CFBE>>>GC22B1>E<BG1FGC//0BB>1G1?C1FFFF/@GDGHC<?1?1G<1GB?/F0011111<<1><F=1F.=<1000</D/<0=<0..<.0;0;G0:000000/0:::0099;..990;9000000090000;09B000/0/
@M03495:530:000000000-LYBTV:1:1107:11150:24839 1:N:0:GTGCTCTG+TTCTTCCT
GTCAGCATGTGAGCTTTGGTCCAGCCTGAGTCCTGGTTTATCAACGGCAAAATATAGATCGGAAGAGCACACGTCTGAACTCCAGTCACGTGCTCTGATCTCGTATGCCGTCTTCTGCTTGAAAAAAAAAAAAACAAAAAAAAATTAAAAATCCATACGTCACATAGTAGGCAATAGGACAAACCACTACGATCGCACAACACGTCAGCGACCATCATCATGAGATAGTGACGGCAAGCATAGTTGAGTTG
+
CCCDCFFFFFFFGGGGGGGGGGHHHGHHGHHHHHHHHHHHHHHHHGGGGGHHHHHHHHHHHGGGGHHGHHHHGHHHGHHHHHFFGHHGHGHHHGHHHHH4FGHGGHHHHGGGHGHHHHHHHHHHHHGGGGBC//...00.-<--.000<00.000<C/.0...0000009000.000000/./.:..0//...;-..--/........0.--:-00000000000;:00000.---99./00000000909
@M03495:530:000000000-LYBTV:1:1107:8328:24849 1:N:0:GTGCTCTG+TTCTTCCT
GTCAGCATGTGAGCTTTGGAGTGAAATCTCTTGTCTTAAGGAATAAAGGAAAAAGATTCCGTCGGAGGCTCGGTGCTCTACAGGTTCAACCTTTGTACTCTATTATTGCCTCACATTCCATCTCTTGTGAAAATATATTTGATTGGCTTTTCTGCAGGTTGTTTGCCAGGACTTTCCAAGACCTCCACTAGAAAACACAATAAACTTTTTGGAAGCTGGACAACTATCTTCATTTTTCAGAAACAGTGAAC
+
BBBBBFFFFFFFGGGGGGCGGGHHHHHHHHFHHHHHHHHHGGHHHHHHFHHGHHGGHHHHHHHGGGGGGHHGGDGGHHHHHHGHHHHGGHHHHHHFFHHHHHHHHHHHFHHHHHHHHHHHHHHHHHHGHHHHHHHGHHHHHHHHHFFHGHHHHHHHHGHHHEHHHHHFFHGHHH?FFH1GGGGHGHGHHHE1FFFGEFGEHHHHHHHHHHGGHCCGHHECCCGEGHCCGFFGGGFFF:BFGGEFFGBB0C0
@M03495:530:000000000-LYBTV:1:1107:11390:24872 1:N:0:GTGCTCTG+TTCTTCCT
GTCAGCATGTGAGCTTTGGAGTGAAATCTCTTGTCTTAAGGAATAAAGGAAAAAGATTCCGTCGGAGGCTCGGTGCTCTACAGGTTCAACCTTTGTACTCTATTATTGCCTCACATTCCATCTCTTGTGAAAATATATTTGATTGGCTTTTCTGCAGGTTGTTTGCCAGGACTTTCCAAGACCTCCACTAGAAAACACAATAAACTTTTTGGAAGCTGGACAACTATCTTCATTTTTCAGAAACAGTGAAC
+
CCCCCFFFFFFFGGGGGGGGGGHHHGHHHHHHHHHHHHHHHHHHHHHHGHHHHHGGHHIHHFHGGGGGGHGGGFGGHHHHHHHHHHHHHHGHHHHGGHGHHGHHHHHHHHHHHHHHHHHHHHHHHHHHHHHHHHHHHHHHHGHHHHHHHHHHHHGHHFGHHEHHHGHHHGHGFHFGGHFGHHGHHEFFHHF1FGHHHFHCGHFHHHHHHHGGHHEHFHCGHGFGGHGGGGGGGGGFFGGFBFBFGG;B0;0
@M03495:530:000000000-LYBTV:1:1107:16508:24881 1:N:0:GTGCTCTG+TTCTTCCT
GTCAGCATGTGAGCTTTGGTCCGCCTGGTTTATCAACGGCAAAATATAGATCGGAAGAGCACACGTCTGAACTCCAGTCACGTGCTCTGATCTCGTATGCCGTCTTCTGCTTGAAAAAAGAAACGTAGCGATGGCGGGCATTCCCGAAGGCGGTCGCATGCGGGCCGAAATAACTTAGGGCCGCACTGGATTAGCTGGGTGGCTGGCCAGTGTGGGTCTCTACTATGCTCACGATCTGGACCTTTCTTTCC
+
AA>AAFBFB@BDEGGCGF11BGCGGGHCBFGHBGEGAE0/AE0A1BGBE2DDHCEGGHHHHHGFECG0FGEGFHG1EB@EFE>>/FFGD121BBGFC0G2G///>/FGB1FG10CG10//FC00/00B<<<//?<//---<0000<<<-..-:-:---;.;.-;-9-9-;-//;:9//9---9---9;-/9;9////--9;@9-----;9////---;-/9//9;/////:/--9;9F//-;-;/9/////
@M03495:530:000000000-LYBTV:1:1107:5960:24889 1:N:0:GTGCTCTG+TTCTTCCT
GTCAGCATGTGAGCTTTGGACTCCTGACTGGTTTATCAACGGCAAAATATAGATCGGAAGAGCACACGTCTGAACTCCAGTCACGTGCTCTGATCTCGTATGCCGTCTTCTGCTTGAAAAAAAAAAATATATAGAAAATGGAATACACTAACATACATGTCATGAAAACCCATTCACTTTGAATGACCCCAATTCCATTATGGAGTAACTGATCAAAAAAACACACCACTGCACTCATTCACACCCTAATA
+
BBBBBFFFFFF5BFFGGGGFGGHHHHHHHHHGHHHHHHHHGGGGGHHHHHHHHHHHGGGGGHHHHHHGHHHGHHHHHHHGHFGHEFGHGGHH4B4BFGFEHHHHGGEGFFHHHGHG0FFHAE@?<//0@@2?11?1?<1<1?1111111011<=1111<11>111=D0G...<0<0<0000000000:/..:/:C0000<C0/9//90000000;000.9-...;A..A///////;///////9....9/
@M03495:530:000000000-LYBTV:1:1107:6084:24907 1:N:0:GTGCTCTG+TTCTTCCT
GTCAGCATGTGAGCTTTGGAATTAGTAAATTCGTTGACGACAGAAGGAGCAAGATAACGACCACAGGGAGGGTGGTTTATCAACGGCAAAATATAGATCGGAAGAGCACACGTCTGAACTCCAGTCACGTGCTCTGATATCGTATGCCGTCTTCTGATTGAAAAAAAAACAATCTAGTAAAGCTTTGGCTGATGGATTACGACCATGAACAAATCGAGAGGCCCACTTTCACATTCGCCAGTACAACAGAT
+
BBBBBFFFFFFFGGGGGGGBGGFHHGHFGHHHGHHHHHGGGFEHHHHEGEFHGGHHHHG1AAEFFFGFAEEG?FFEFHHF@FBF?EEEFHHGH4FGHFFGEGGGHFBCGHFGG/GF3F2FFGHHHHHHF<GE/GHF111??<GACF1<C.>FF1=<1>F1<11<<<<-:.;.:;;;00;;;00C0;0///.;;09900;0;..-;00//9/../9.A..-.;;..../9B///////..;9//99/999;9
@M03495:530:000000000-LYBTV:1:1107:12985:24951 1:N:0:GTGCTCTG+TTCTTCCT
GTCAGCATGTGAGCTTTGGAGTGAAATCTCTTGTCTTAAGGAATAAAGGAAAAAGATTCCGTCGGAGGCTCGGTGCTCTACAGGTTCAACCTTTGTACTCTATTATTGCCTCACATTCCATCTCTTGTGAAAATATATTTGATTGGCTTTTCTGCAGGTTGTTTGCCAGGACTTTCCAAGACCTCCACTAGAAAACACAATAAACTTTTTGGAAGCTGGACAACTATCTTCATTTTTCAGAAACAGTGAAC
+
BBCCCFFFFFFFGGGGGGGGGGHHHHHHHHHHHHHHHHHHHHHHHGHHHHHHHHGGHHIHGGHGGGGGGHHGGEGGHHHHHHFHHHHHHHHGHHHHHHGHHHHHHHHHHHHHHHHHFHHHHHHHHHHFHHHHHHHHHHHHHHHHHGHHHHHHHHGHHHHHHFHHGHFHHHEHHH=DGHHHHHHHHHGGHHHF1FGHHFECGGFGHHHHHHGGHGFHHHFHFHHHHG;CFCBFGGGGGGGGGG9CFF;FBF0
@M03495:530:000000000-LYBTV:1:1107:15349:24951 1:N:0:GTGCTCTG+TTCTTCCT
GTCAGCATGTGAGCTTTGGTCCAGCCTGAGTCCTCTGGTTTATCAACGGCAAAATATAGATCGGAAGAGCACACGTCTGAACTCCAGTCACGTGCTCTGATCTCGTATGCCGTCTTCTGCTTGAAAAAAAAAAACTACAAGCTCCCCGATGACGTCAAGGGTTGGATCATGACTATGAACTAAAACAATCTCGATAACTACGACAGGACCCTCAACACATAAACATACATGCTGTTACGCAAGTCCCAGCA
+
BAABBFFFFFFFGGGFGGBAGGHHHGHHCGF5EEDGHHGHHFHHFHHGCEGCGGGGGGFFHHHGGGCFFGGHHHGHHGGFHE@F3GHFGGHGFGGFFGHG444F1??BFHFEEEFEGHFHHHFE3FFF/<C?C<?1111?CC111.>---.=0.<<.<0/...--000.000/00000;:000990.9C/0090/C.90;9...--...../..;./.;/////9/;/;;/9///9/;...;-/99/999.
@M03495:530:000000000-LYBTV:1:1107:9373:25008 1:N:0:GTGCTCTG+TTCTTCCT
GTCAGCATGTGAGCTTTTGTCCAGCCTGAGTCCTGGTTTATCAACGGCAAAATATAGATCGGAAGAGCACAGTCTGAACTCCAGTCACGTGCTCTGATCTCGTATGCCGTCTTCTGCTTGAAAAAAAAAATAACACTAATAGTGAATCAGAAGCCTCGAAGTTTATACATTACAAAGACTCACATCAGATGTACAACAGACGCAGGTAGCTGGTCATTGTTAGCGTGTTGGATGATTAGACTATCACTGAT
+
DCDDDFFFFFFFGGGGGGGGGGHHHGHHHHGHHHHHHHHHHHHHHGGGGGHHHHHHHHHHHGGGGHHHHHHHHHHHHHHHHHBGGHHHGHHHGHHHHH4GHHGGHHHHGEEHGHHHHHHHHHHHHGGGCB0@@>2222?111?111?11111110<0..0<.11111110000000///0<00<<000;0;<:00:0./:.-----.00000//0000000000:..9.;.:000000000000000000:
@M03495:530:000000000-LYBTV:1:1107:22773:25104 1:N:0:GTGCTCTG+TTCTTCCT
GTCAGCATGTGAGCTTTGGAGTGAAATCTCTTGTCTTAAGGAATAAAGGAAAAAGATTCCGTCGGAGGCTCGGTGCTCTACAGGTTCAACCTTTGTACTCTATTATTGCCTCACATTCCATCTCTTGTGAAAATATATTTGATTGGCTTTTCTGCAGGTTGTTTGCCAGGACTTTCCAAGACCTCCACTAGAAAACACAATAAACTTTTTGGAAGCTGGACAACTATCTTCATTTTTCAGAAACAGTGAAC
+
CCCCCFFFFFFFGGGGGGGGGGHFFHHHHHHHHHHHHHHHHHHHHHHHHGHHHHGGHHHHHHHGGGGGGHHGGGGGHHHHHHEGHHHHHHHHHHHHHHHHHHHHHHHHHHHHHHHHHHHHHHHHHHHHHGHHHHHHHHHHHHHHGGFHHHHHHHHHHGHHHGHGHHHHGGEHHHFGHGHHFFHHHGHGHFCDGGHHHFHGHHHHHGHHGHGGFGEGHHHFHHHHHHGGHHGGGGGGGEFGGGFFFGFF0;0
@M03495:530:000000000-LYBTV:1:1107:14453:25121 1:N:0:GTGCTCTG+TTCTTCCT
GTCAGCATGTGAGCTTTGGTCCAGCCTGAGTCCCTGGTTTATCAACGGCAAAATATAGATCGGAAGAGCACACGTCTGAACTCCAGTCACGTGCTCTGATCTCGTATGCCGTCTTCTGCTTGAAAAAAAACAGGAAACGTAAAAAGGCCGCGTTGCTGGCGTTTTTCCATAGGCTACGCCCCACTTAAGAGCATCAATCGACTCTCAAGTAAAGATCAGAAGGACACACGTTTGCACTCAAGTCAACAACG
+
AAAAAFDFF@DFBG1BFGF1FAGHHGHHFEFGAGACGBDEGGFGHFEGGGEFFHFGHHFHHHFCCA0BF1FFHCGHHGDGFE11BF@BGEEGHFAFDGG21@BG>>>F21>>>GFGHB>B1B0<1BG<<//?0/@<0FCFHA/FHCA//<C--<-.<=<A<C?CGG:0:00:0/0:;A-A?-.:.;00;;99990B09;.99--/:B/;////9;/9/////---9--;99-9A/9://B9/99//9/---
@M03495:530:000000000-LYBTV:1:1107:24959:25128 1:N:0:GTGCTCTG+TTCTTCCT
GTCAGCATGTGAGCTTTGGAGTGAAATCTCTTGTCTTAAGGAATAAAGGAAAAAGATTCCGTCGGAGGCTCGGTGCTCTACAGGTTCAACCTTTGTACTCTATTATTGCCTCACATTCCATCTCTTGTGAAAATATATTTGATTGGCTTTTCTGCAGGTTGTTTGCCAGGACTTTCCAAGACCTCCACTAGAAAACACAATAAACTTTTTGGAAGCTGGACAACTATCTTCATTTTTCAGAAACAGTGAAC
+
CCCCCFFFFFFFGGGGGGGGGGHHHHHHHHHHHHHHHHHHHHHHHHHHHFHHHHGGHIHIGGHGGGGGGHHGGAEGHHGHGHGHHHHHGHHHHHHHHHHHHHHHHHHHHHHHHHHHHHHHHHHHHHHHHHGHHHHHHHHHHHHHHHGHHHHHHGEFHHHHHGHHHHHHHHHGHH1GGHHHEGFHHHHHHFH<FG<FHGGCHHHHHHFHGHGGHFFGHHFHHHHHHHCCFCFFGGGGGFFFGF0;BBCFCB0
@M03495:530:000000000-LYBTV:1:1107:15815:25137 1:N:0:GTGCTCTG+TTCTTCCT
GTCAGCATGTGAGCTTTGGATGGTTCTGGTTTATCAACGGCAAAATATAGATCGGAAGAGCACACGTCTGAACTCCAGTCACGTGCTCTGATCTCGTATGCCGTCTTCTGCTTGAAAAAAAAAAAAAAAATAAACCAAATATGTCAATACAACATAATCAATGACCACTATACATACCACTAAAGTAGTCATAGAAGATGTACAATGGAACTTCATACATAAGCCAATACGTTCGATCTGCAGAGCATTAC
+
CCCCCFFFFFFFGGGGGGGGGGGGHHHHHHHHHHHHHHGGGGGHHHHHHHHHHHGGGGHHHHHHHGHHHGHHHHHHHHFHGG?BFEGHHHHHDGFHGGHGHHGGGHGHHGHHHHHHGHHGGGGC</</-<0111</.<.00<0=<00000000./0;000000:000.0;0000;00/:00/;0000;90;0000;00;00000;000000;0;000000000009/000.0//..09.00090./00000
@M03495:530:000000000-LYBTV:1:1107:24072:25138 1:N:0:GTGCTCTG+TTCTTCCT
GTCAGCATGTGAGCTTTGGAGTGAAATCTCTTGTCTTAAGGAATAAAGGAAAAAGATTCCGTCGGAGGCTCGGTGCTCTACAGGTTCAACCTTTGTACTCTATTATTGCCTCACATTCCATCTCTTGTGAAAATATATTTGATTGGCTTTTCTGCAGGTTGTTTGCCAGGACTTTCCAAGACCTCCACTAGAAAACACAATAAACTTTTTGGAAGCTGGACAACTATCTTCATTTTTCAGAAACAGTGAAC
+
BBAAAFFFFFFFGGGFGGGGGGFHFHFGHHHHGGHHHFHGHHHGHHHEGFHHHHGGHHHFHHHCCCEGCGHGGEE0EDGHEEFBGGHFFGHHGGHFFDGHHBFGHGHGEHHGHCBFHHHFGHHHHHHGGFGGHHHGGHGHHGFHGHHHHHHHHHFHHHHGGECGHEFHHHHHFG<DGGHFFHHHFCG0=C111>CGFHE<D<GGDGHHHHFF/0:.GGH..;GEGH:;FCGGGGGGGGGFBB:;BF;F9F0
@M03495:530:000000000-LYBTV:1:1107:14786:25139 1:N:0:GTGCTCTG+TTCTTCCT
GTCAGCATGGAGCTTTGGTCCAGCCTGAGTCCTGGTTTATCAACGGCAAAATATAGATCGGAAGAGCACACGTCTGAACTCCAGTCACGTGCTCTGATCTCGTATGCCGTCTTCTGCTTGAAAAAAAAAAAATAGAGTCCAAAATTGTGTAAAATCGACAACTCATGTGTGTACTTTTTATGAGACAATGACACAAAATAAAAAATCATTTCTTTCAGCCGATTCTACGATCTACTTGTTATACATATTAT
+
BBBBBFFFFFFFGGGGGGGGGGHHGHHHHHHHHHGFGHHHHHGHGGGGGHHHHHHHHHHHGGGGHHHHHHHGHHHGGHHHHHBFGHHGGHHGGHHHHFBGHHGGHFHHGEFHGFHHHHGHFHHHHGGFC@>/01<11?<11>1.>11110=1<11/..<.-.<0000;;;..0000;0:CC00000/:0000;;B..;000090-./000;09000000/-9-.////.....9;/;///9//////9///
@M03495:530:000000000-LYBTV:1:1107:14681:25157 1:N:0:GTGCTCTG+TTCTTCCT
GTCAGCATGTGAGCTTTGGAATTAGTAAATTCGTTGACGACAGAAGGAGCAAGATAACGACCACAGGGAGGGTGGTCTATCAACGGCAAATATAGATCGGAAGAGCACACGTCTGAACTCCAGTCACGTGCTCTGATCTCGTATGCCGTCTTCTGCTTGAAAAAAAAAAAAAAAGAACAAGAAGTGAGGACTCGAAGGACTGTTATGCCTGAGCATGTAGCAGTTAGGACTCATAAACACTGCCTCACACA
+
BABBBFFFFFFFGGGGGGGFGGHHHHHHHHHHGGHHHHGGGGGHHHHHFHHHHHHHHHGGGGGHHHHGGGGG>FFEFGHHHF4GGEGGGHHHBGHHFFHGGGGHHHHHHHEFGHGGHGHHHHFHHFHG0CGGHHHHH2?1FG?GHGHGCCHGHHGHHGHHGDGGCFGCG?9-;-...////.9/;///.9.//...9...;.//////9//.;;////9/;//////9////9//////99B/;///./;.
@M03495:530:000000000-LYBTV:1:1107:24899:25167 1:N:0:GTGCTCTG+TTCTTCCT
GTCAGCATGTGAGCTTTGGATTAGTAAATTCGTTGACGACAGAAGGAGCAAGATAACGACCACAGGGAGGGTGGTTTATCAACGGCAAAATATAGATCGGAAGAGCACACGTCTGAACTCCAGTCACGTGCTCTGATCTCGTATGCCGTCTTCTGCTTGAAAAAAAAAAAACGAAACGTAGAACAAGAGAACTATTGTAGGACATCTGTGGCTACTAAGGGTGCAAATGCTTATACACCGGAGACTAAAGG
+
CCCCCFFFFFFFGGGGGGGFGGHGHHHHHHHGHHHHHGGGGFFGHHHHHHHHHHHHHGGGGGHHHHGGGGGEFGGGHHHHHHHGGGGGHHGGFGHGHHHGGFGHHGHHHHGHHHGHHHHHFGHHHHHGCGHGHHHHHDFGHGGHHHHGDEHFHHFGHHGHHHHHGG--E9:.-;9.-.....00//;9./:000000900090/:0;000/::0/0000/....000000:0000900/-----.0000;0
@M03495:530:000000000-LYBTV:1:1107:17510:25194 1:N:0:GTGCTCTG+TTCTTCCT
GTCAGCATGTGAGCTTTGGATGGTTCTGGTTTATCAACGGCAAAATATAGATCGGAAGAGCACACGTCTGAACTCCAGTCACGTGCTCTGATCTCGTATGCCGTCTTCTGCTTGAAAAAAAAAAAGGCATCTATTCAGCTCATTCAGGCTTCGGTCGTTTTGGATTTAAATGAAGATGATTTCGATTTTATGAAGAGTAACAGACTTAGGATTGGTACGGACGTTGATCGTGGTTGTCGAGTCGGTGAGGG
+
BBBBBFFFFFFFGGGGGFGFGFGBGHHHHGHHHHHHHHGGGGGHHHHHHHHHGHCEGGHHHHHHHGHHHGGHHHHHHHGHHHA11FFHHHHHFFHFBEFHHECEEFGHHHHHHHGHFG0E@//B////01?1?<G1F111111?1?110000-..<<-.<..</<:0C0;0000;:;00000;/;0=.0;0;00;0.;;09B0/./09;0900/.;00..99-9;.9//9;.....9/;.-/.---....9
@M03495:530:000000000-LYBTV:1:1107:19957:25195 1:N:0:GTGCTCTG+TTCTTCCT
GTCAGCATGTGAGCTTTGGACTCCTGACTGGTTTATCAACGGCAAAATATAGATCGGAAGAGCACACGTCTGAACTCCAGTCACGTGCTCTGATCTCGTATGCCGTCTTCTGCTTGAAAAAAAAAAAAAAAAAGAAACTTCTATGAACACTTGCACAACAATTATGTCACAATCTTGATTAGTTGATATACTCAACGCAGTGGGCGGTATTCTGTGTCATGATGATGATATATGGAATGTCACTCGTAAGT
+
DDDDDFFFFFFFGGGGGGGGGGHHHHHHHHHGHHHHHHHHGGGGGHHHHHHHHHHHGGGGHHHHHHHGHHHGHHHHHHHHHHEGFGHHGHHHGG@GHHFGHHHHGEGHGHHHHHHHGHFHHGFGG/<<</---...//<0000000000/0;00000/..:0000000000000;00000000000000;00:00/.---.0/.;---..000090000;0000000000000000000000000.;...0
@M03495:530:000000000-LYBTV:1:1107:6661:25207 1:N:0:GTGCTCTG+TTCTTCCT
GTCGCATGTGAGCTTTGGAGTGAAATCTCTTGTCTTAAGGAATAAAGGAAAAAGATTCCGTCGGAGGCTCGGTGCTCTACAGGTTCAACCTTTGTACTCTATTATTGCCTCACATTCCATCTCTTGTGAAAATATATTTGATTGGCTTTTCTGCAGGTTGTTTGCCAGGACTTTCCAAGACCTCCACTAGAAAACACAATAAACTTTTTGGAAGCTGGACAACTATCTTCATTTTTCAGAAACAGTGAACA
+
BBBBBBB@FFBFGFGGGCGFGFFHHFHHHGHHGGHHGHHFHHFHHGEHFHHGGGGHHHHHHHGGGGGEHHGGDFEHHHHGHHCBFHHGHHHHFGGHHHHHHHHFHDHFHGHHHHGHHHHFHHHHHHHGBGHHHGHFGHFG?GHFCFGHHEFHHFHHHAGHGHHFFGHG//GGFHGHEHH0F>FG>CGFEGFGFHHHG..DGFFGDG00<@:CF/:0C/CGFHHGGH9;FFBFFGGFGGGF;C/C/;9;0:;
@M03495:530:000000000-LYBTV:1:1107:24321:25217 1:N:0:GTGCTCTG+TTCTTCCT
GTCAGCATGTGAGCTTTGGAGTGAAATCTCTTGTCTTAAGGAATAAAGGAAAAAGATTCCGTCGGAGGCTCGGTGCTCTACAGGTTCAACCTTTGTACTCTATTATTGCCTCACATTCCATCTCTTGTGAAAATATATTTGATTGGCTTTTCTGCAGGTTGTTTGCCAGGACTTTCCAAGACCTCCACTAGAAAACACAATAAACTTTTTGGAAGCTGGACAACTATCTTCATTTTTCAGAACCAGTGAAC
+
AA?AABFF1FB31GGGGGGGGAFAGFFDGGFHHHFFGHHHHDGBGD1GGHE00CEGGFHFFCGEC/EEFAFEGEEGHHHHHHHBFFGDEGHGFFGHHGHGHGHBGHHHHHHHHHEHFHHHHHHEHHHGHHFGGHFFHHHHHGHHHHHEGHGHHHEB1FGFHCHHHGGHBFHEBG1?FGFBAFGC<CFBG0C11=><AC<.00<0DB0GHHGC/0CEHFGGFGFGC/0:CCB0FFFFGGE000/;9AB00;;
@M03495:530:000000000-LYBTV:1:1107:13451:25223 1:N:0:GTGCTCTG+TTCTTCCT
GTCAGCATGTGAGCTTTGGAGTGAAATCTCTTGTCTTAAGGAATAAAGAAAAAAGATTCCGTCGGAGGCTCGGTGCTCTACAGGTTCAACCTTTGTACTCTATTATTGCCTCACATTCCATCTCTTGTGAAAATATATTTGATTGGCTTTTCTGCAGGTTGTTTGCCAGGACTTTCCAAGACCTCCACTAGATAACACAATAAACTTTTTGGAAGCTGGACAACTATCTTCATTTTTCAGAAACAGTGAAC
+
ABBBBFFFFFFFGGGGGGF4GGFFGHFHHHHHGGFHHHFHHHHHHHBGHHHFHGGGEHHHHHHGGGGGGHHGGFFCHGHHHHFBGHHHHFHGGHHEGHFHHHHHHHHHFHHGHHGHHHGGHHHHDHHHHHHFFFGHHHHHGHHHGAFGCHHHGHGHHACGFDEHE11GFCEGHH11FH1D0CG11<FFB0CH1=0GHGH.<DGH0GGHHGGCBG/:CGFHFFHHHF9;B;F0BF;CFFFFFB9/BFB0CF0
@M03495:530:000000000-LYBTV:1:1107:11609:25227 1:N:0:GTGCTCTG+TTCTTCCT
GTCAGCATGTGAGCTTTGGAATTAGTAAATTCGTTGACGACAGAAGGAGCAAGATAACGACCACAGGGAGGGTGGTTTATCAACGGCAAAATATAGATCGGAAGAGCACACGTCTGAACTCCAGTCACGTGCTCTGATCTCGTATGCCGTCTTCTGCTTGAAAAAAAAAAAAAAGATGCATAAGAGAGCACTGTTACACTGAGACTCACTAATGACTGAGGCAGTGGCAGTAGCCACTAGCAGTTAATCAC
+
CCCCCFFFFFFFGGGFGGGGGGHHHHHHHHHHGGHHHHGFGGGHHHHHHHHHHHHHHHGFGGGHHHHGGEGGEFGEGHHHHHGHFGGGGHHHHHHHHHHHGGGGHHHHHHHGHHHGHHHHHHHHHHHHG0FGGHHHG@1FGGFGHHHHGEGHGHHHHHHHGHHHHGG?GC:-9-.90000000000/.90.0/00000000900000:000000000000..../0/./.900000;0;0/0090000;00
@M03495:530:000000000-LYBTV:1:1107:11977:25239 1:N:0:GTGCTCTG+TTCTTCCT
GTCAGCATGTGAGCTTTGGAATTAGAAATTCGTTGACGACAGAAGGAGCAAGATAACGACCACAGGGAGGGTGGTTTATCAACGGCAAAATATAGATCGGAAGAGCACACGTCTGAACTCCAGTCACGTGCTCTGATCTCGTATGCCGTCTTCTGCTTGAAAAAAAAAAAAATAACAACACGTAACAATAACATGAAGGTGATGCACGACAACATAAATATAATCTAACAACTGCTAAGCACTAACATTTG
+
CDCDDFFFFFFFGGGGGGGGGGHHHHHHHHHGGHHHHGGGGGHHHHHHHHHHHHHHHGGGGGHHHHGGGGGEFGEGHHHHGHGGGGGGHHHHHHHHHHHGGGGHHHH0GHGGHHGHHHHHHHHHHHHGHFGGHHHHHDGHHGGHGHHGGGHGHHHHHGHHHHHHGGGG@9<<.000<0....:/<.00000000:0<<000000000..---../00000000000000009:/:0000/:/0:0000000
@M03495:530:000000000-LYBTV:1:1107:7039:25245 1:N:0:GTGCTCTG+TTCTTCCT
GTCAGCATGTGAGCTTTGGAGGGCAAGAAGTGGTTGTGACTGGTTTATCAACGGCAAAATATAGATCGGAAGAGCACACGTCTGAACTCCAGTCACGTGCTCTGATCTCGTATGCCGTCTTCTGCTTGAAAAAAAAAAAATAAGAGACACACATACACAAATTACAAGAATTACAACTATATACTAATATGAACAACCAACAACAACAAAATACACACGCCACTACGATATATACACAATAATGTGACGTA
+
CDDDCFFFFFFFGGGGGGGGGGGGGGGHHGFGHGGGGGHHHHHGHHHHHHHHGGGGGHHHHHHHHHHHGGGGHHHHHHHGGHFFHHHHHHHHHHHHGHHHGHHHHHFHHHGGHHHHGGGHGHHHHHHHCGHHHCGG<>-<0<<1>10//</..0000<0..0000000//00000000000<00<00000000<0:.<.9<....<.9<..000000.--...0</...9-0000000.00:00:0<0.9.
@M03495:530:000000000-LYBTV:1:1107:13136:25268 1:N:0:GTGCTCTG+TTCTTCCT
GTCAGCATGTGAGCTTTGGAGTGAAATCTCTTGTCTTAAGGAATAAAGGAAAAAGATTCCGTCGGAGGCTCGGTGCTCTACAGGTTCAACCTTTGTACTCTATTATTGCCTCACATTCCATCTCTTGTGAAAATATATTTGATTGGCTTTTCTGCAGGTTGTTTGCCAGGACTTTCCAAGACCTCCACTAGAAAACACAATAAACTTTTTGGAAGCTGGACAACTATCTTCATTTTTCAGAAACAGTGAAC
+
BBBBBFFFFFFFGGGGGGGGGGHGGHHHHHHHHHHHHHHHHHHHHHHGHGHHHHGGHHHHHHHGGGGGGGHGGEEGHHHHHHHHGHHHHHHHGHHHHHGHHHHHHHHHHHHHHHGHHHHHHHHHHFHGHFHHHHHHHHHHHGHHHHHHHHHHHHGHGHHHHCGHHHHHHHHHHH1FGFGHGGHHHHHHHHHFGHHHHHHGEHHGGFHHHHGGHHHHGHHHHFFHHHGGHHGGGGGGGGGGGGBBFG;C0;9
@M03495:530:000000000-LYBTV:1:1107:11767:25324 1:N:0:GTGCTCTG+TTCTTCCT
GTCAGCATGTGAGCTTTGGAATTAGTAAATTTGTTGACGACAGAAGGAGCAAGATAACGACCACAGGGCGGGTGGTATATCAACGGCAAAATATAGATCGGAAGAGCACACGTCTGAACTCCCGTCACGAGCTCTGATCTCGTATGTCGTCTTCTGCTTGAAAAAAAAAACAACGAGCAACCAGTGATGCCGCAGAAGCCTGGGGACCATGTGCAACCAGTCCAGTAGTATCCACAGACACAGAAGCTAAC
+
A1AAAF1FFFBDFFGA31FBB11G1DGF3F3FB30BE1EAAEEBG1BAAFEGCG1F1B/A/AEFGGE//>/>>EE/2BFFH2B0E//EC0FG<BB2F21F//</??GBHHH/0/?/<11?G1....><..--<C0DD000=..<//00...;.:CG0000.:099-?-?9.-;-----;/--A9/9/////--;@@///9/9-A99-;-/////;B/---;////9/;9//////9:/-----9/;///99
@M03495:530:000000000-LYBTV:1:1107:22242:25351 1:N:0:GTGCTCTG+TTCTTCCT
GTCAGCATGTGAGCTTTGGAGTGAAATCTCTTGTCTTAAGGAATAAAGGAAAAAGATTCCGTCGGAGGCTCGGTGCTCTACAGGTTCAACCTTTGTACTCTATTATTGCCTCACATTCCATCTCCTGTGAAAATATATTTGATTGGCTTTTCTGCAGGTTGTTTGCCAGGACTTTCCAAGACCTCCACTAGAAAACACAATAAACTTTTTGGAAGCTGGACAACTATCTTCATTTTTCAGAAACAGTGAAC
+
BBCCCFFFFFFFGGGGGGGGGGHHHGHHHHHHHHHHHHHHHHHHHHHHHHGHHHGGHHHHHHHGGGGGGHHGGFGGGHHHHH33BBGHHHHHHHHHHHGFHHHHHHHHHHHHHHHHHHHHHHHHHHHHGHFHHHGHHHHHH4GHHGGHHHHGHHFGHHHHGEHHHGEHHHEGHH1?GGHHAGHFHHGHHHH1FGGGHHG.DD0DHHHHHHGE0;GHHHHEHHFHHEGHHFGFFGGFGGGFFC0;CFFF;C0
@M03495:530:000000000-LYBTV:1:1107:9574:25399 1:N:0:GTGCTCTG+TTCTTCCT
GTCAGCATGTGAGCTTTGGTCCAGCCTGAGTCCCTGGTTTATCAACGGCAAAATATAGATCGGAAGAGCACACGTCTGAACTCCAGTCACGTGCTCTGATCTCGTATGCCGTCTTCTGCTTGAAAAAAAAAAAAAACACAAAACAGGTCACGCTGCTGATAGTGAAAAAATACATGCTACCACTACACACACCTACAAGCATGTCTAACTTGCAATAGTGAATGCATAAACCAGTACTACAATATAACTAA
+
BCBCCFFFFFFFGGGGGGGGGGHHHGHHFHAGFHHHHBGHHHHHHHGGGGGHHHHHHHHHHHGGGGHHHHHHHGHHHGHHHH5FGHHHHHGHFHGHHHHH4GHHGGHHHFEGGHGGHHHHHHEFGHHGCD////-<>.0.><<../.0000.....0:<00000000<.-.000000;09/990//9/0:...90/000.:000;0900;0:0000;00000000000:00/.;00909000:0000;000
@M03495:530:000000000-LYBTV:1:1107:14370:25404 1:N:0:GTGCTCTG+TTCTTCCT
GTCAGCATGTGAGCTTTGGAGTGAAATCTCTTGTCTTAAGGAATAAAGGAAAAAGATTCCGTCGGAGGCTCGGTGCTCTACAGGTTCAACCTTTGTACTCTATTATTGCCTCACATTCCATCTCTTGTGAAAATATATTTGATTGGCTTTTCTGCAGGTTGTTTGCCAGGACTTTCCAAGACCTCCACTAGAAAACACAATAAACTTTTTGGAAGCTGGACAACTATCTTCATTTTTCAGAAACAGTGAAC
+
AA?AAFFFBFFFGFABFBCCGGGHFGHHHHHBE5FFDGHDEF3AFGFGF2A3FEAAEED5GGBFGECE11GEEEE@3G5BGH33BBGF4@1FHHHBFDD3EGHEHFHH4DBGGHHH4?4BB??GGHHHCFF43BFFDGFHH4EEGHHHFCGHHFEB1<GHFEHFHHFHHFAGFH?FFHGHAGFHHHGHHHB111<<GCE<G0D0DDGFFGGCB0/CGG/.CGGHG/:;;GGFGGFGGGCB09/;9/;B0;;
@M03495:530:000000000-LYBTV:1:1107:21391:25415 1:N:0:GTGCTCTG+TTCTTCCT
GTCAGCATGTGAGCTTTGGAGTGAAATCTCTTGTCTTAAGGAATAAAGGAAAAAGATTCCATCGGAGGCTCGGTGCTCTACAGGTTCAACCTTTGTACTCTATTATTGCCTCACATTCCATCTCTTGTGAAAATATATTTGATTGGCTTTTCTGCAGGTTGTTTGCCAGGACTTTCCAAGACCTCCACTAGAAAACACAATAAACTTTTTGGAAGCTGGACAACTATCTTCATTTTTCAGAAACAGTGAAC
+
AABCCFFFFFFFGGGGGGGGGGHHHHHHHHHHHHHHHHHHHGHHHHHHHHHHHHGGHHHHHGHGGGGGGHHGGBEGHHHHHHHGHHHHHHHHHHHHHHHGHHHHHHHHHHHHHHHGHHHHHHHHHHHHHHHHHHHHHHHHHHHHHHHHHHHHHHGHHHHHHDGHGHHHGHHHHH?FHFFGHHHHHEFHGHFHHBCGHHGAGHHHHHHHHHGGHHFHHHC;CGGEHG;CHHHHGFGHHGGGGF;BFG9B0C0
@M03495:530:000000000-LYBTV:1:1107:21286:25417 1:N:0:GTGCTCTG+TTCTTCCT
GTCAGCATGTGAGCTTTGGAGTGAAATCTCTTGTCTTAAGGAATAAAGGAAAAAGATTCCGTCGGAGGCTCGGTGCTCTACAGGTTCAACCTTTGTACTCTATTATTGCCTCACATTCCATCTCTTGTGAAAATATATTTGATTGGCTTTTCTGCAGGTTGTTTGCCAGGACTTTCCAAGACCTCCACTAGAAAACACAATAAACTTTTTGGAAGCTGGACAACTATCTTCATTTTTCAGAAACAGTGAAC
+
BBBBBFFFFFFFGGGGGGFFGGHHGHHHHHHHHHHHHHHHHHHHHHHHHHHHHHGGHHHHHFGGGGGGGHHGGGGGHHHHHGHHHHHHHHHHHHHFHFHHHHHHHHHHHHHHHHHHHHHHFHHHHGHHHGHHHHHHHHHHHHGHHGHHGHHHGHHHHHHHGAGCCHHHHHHHHHFGHGGHHHHHGHHHHHFGGFHFFHHEHHHFHHGHHHGCFG:GHHFHHGHGHF0CG0CGFFFGGGGGGGECFGFGB;9
@M03495:530:000000000-LYBTV:1:1107:16365:25525 1:N:0:GTGCTCTG+TTCTTCCT
GTCAGCATGTGAGCTTTGGAGTGAAATCTCTTGTCTTAAGGAATAAAGGAAAAAGATTCCGTCGGAGGCTCGGTGCTCTACAGGTTCAACCTTTGTACTCTATTATTGCCTCACATTCCATCTCTTGTGAAAATATATTTGATTGGCTTTTCTGCAGGTTGTTTGCCAGGACTTTCCAAGACCTCCACTAGAAAACACAATAAACTTTTTGGAAGCTGGACAACTACCTTCATTTTTCAGAAACAGTGAAC
+
ABAABFFFFFFFFGGFGGFGGFGGFHHHHHHG4FGGHHHHHHHHHHGHHHHHGGGGHHHHHHHGGGGGGHHGGEEGHHHHFHGHGHHFHHHHHHHGGHHFHHFGHHHHHHHHHHHGHEDGHHHHHFGFGDFGHHHFFGHHHHHHHHGHHHHHHHHHHHHFGDHHHFGHHHHHHHDGHGHHFGGHFGHHHHFGGGBGHCE.<0DGGGHHHHGGFGCHHHHHHGGEHG/:CFGGGFGGGGGFFF;BFG;C;F9
@M03495:530:000000000-LYBTV:1:1107:6604:25526 1:N:0:GTGCTCTG+TTCTTCCT
GTCAGCATGTGAGCTTTGGTCCAGCCTGAGTCCCTGGTTTATCAACGGCAAAATATAGATCGGAAGAGCACACGTCTGAACTCCAGTCACGTGCTCTGATCTCGTATGCCGTCTTCTGCTTGAAAAAAAAAAAAAAAAGGGAAATACATGTCAGGCACTGGTATACACTTTCGTTAGTCACAATAACAAGATGCAAGGACAGGACGTCAGTAAACAAGTATGTAAACGTGTATTTATGAGATCTGAGGTCT
+
CCCCCFFFFFFFGGGGGGGGGGHHHGHHHFHHHHHHHHHHHHHHHHGGGGGHHHHHHHHHHHGFGGHHHHHHHGHHHGHHHFFGHHHHHHGHHHGGHHHHFHHHGGHHHHGFCHGHHHHHHHHHGHHGGGGBA/>-<<...C.<0000000<00//.:///000;00:0900../..0;00;0000000//0;00;0..;/....-...9900000./::0000009...//090000900000000.//0
@M03495:530:000000000-LYBTV:1:1107:25217:25532 1:N:0:GTGCTCTG+TTCTTCCT
GTCAGCATGTGAGCTTTGGTCCAGCCTGAGTCCTCTGGTTTATCAACGGCAAAATATAGATCGGAAGAGCACACGTCTGAACTCCAGTCACGTGCTCTGATCTCGTATGCCGTCTTCTGCTTTAAAGAACAAATTACCCCGGGAGTTCTCGCTCGTTCAGCTACACCGTGTAACAGGAGGGTCAGCTGGTCCAGCACAGTCTCGTGTGCGTGACTGTTGTGGGGTGCAAACTGTGAAGTAGGTTTGCTGTG
+
A>1AAFDFFFFFGGFFG1AGG11BCFFGCHHHFGBEG11BEFGF2GG0/FAAFAFBFAE2FHG?EFGHFHFGEGEGHHGHHHHHHEFHHEHG>/F/GFH1@1B@FFAGGFHGEGFF2FF1GH112111B0<001111B0/////>?011F//<?<AF0<11<1110><<CC/00<0C.<<:::.C0G//:0<0/:;.:B;;0;;99C909....00009;C..-:@-;;/-/9:////;9/;///-//9//
@M03495:530:000000000-LYBTV:1:1107:25222:25548 1:N:0:GTGCTCTG+TTCTTCCT
GTCGGCATGTGAGCTTTGGTCCAGCCTGAGTCCTCTGGTTTATCAACGGCAAAATATAGATCGGAAGAGCACACGTCTGAACTCCAGTCACGTGCTCTGATCTCGTATGCCGTCTTCTGCTTGAATAAAAAAAGTCGTTTATCACTTGCGACTGCTTCTAGATAAACTCCTTTGGCACACTCCGACTTTCACCATATCGGCGTGACTTTGCTCATGACTCTACTGTGATCATTTTCACCTTTGAGGTCGCT
+
AAAABBDDFFFFFGEGGFEGDFHHB2FFHBF5EFAFGF5FHHHFDH3AEAEE1FAAFHHDD5FE1AEA123BBGEH1FF5B3FG3BF@FG3E??1FGGH4FB@FBFECF4FEAEHG4B444BCA344BG11///12<////1F1111<1//<-.0>1>11>11111<>1<0=0=//00/<///<---.;000000000.-9---.90;9F00;000;;009C00BF//9//9;///9///////..;9--9
@M03495:530:000000000-LYBTV:1:1107:24498:25558 1:N:0:GTGCTCTG+TTCTTCCT
GTCAGCATGTGAGCTTTGGTCCAGCCTGAGTCCTGGTTTATCAACGGCAAAATATAGATCGGAAGAGCACACGTCTGAACTCCAGTCACGTGCTCTGATCTCGTATGCCGTCTTCTGCTTGAAAAAAAAAAAAAAAATGAATAATGTCACAACTGTGTGATGTGTCATAACGACTATGTGATACCGCTCATTAGGCCAGAGAACATGAGACTACGATTGCATAGATTATACTGTACCGCAGTTGATGCTTA
+
BBBBBFFFFFFFGFGFGFGADGHGHGHHF4DFHHFHFHHBGHHHFEFGEGHGHHBGFHHHGGGGGGHHHHHHGGHGGFHGHH3BFHHBEEHHCFFGFG44BGFFEHHGGEGGFA4GFBGDE0FGBBEC?BBA@/A>-.00000000000000./;000.00:00;00:00::.;;;;9000900;.---.00000//...../////9/;////.....//////9////;9/////.---9///9/////
@M03495:530:000000000-LYBTV:1:1107:13830:25616 1:N:0:GTGCTCTG+TTCTTCCT
GTCAGCATGTGAGCTTTGGAGTGAAATCTCTTGTCTTAAGGAATAAAGGAAAAAGATTCCGTCGGAGGCTCGGTGCTCTACAGGTTCAACCTTTGTACTCTATTATTGCCTCACATTCCATCTCTTGTGAAAATATATTTGATTGGCTTTTCTGCAGGTTGTTTGCCAGGACTTTCCAAGACCTCCACTAGAAAACACAATAAACTTTTTGGAAGCTGGACAACTATCTTCATTTTTCAGAAACAGTGAAA
+
BABBBFFFFFFFGGGBFGGGGFHHHHHHHHHHHFHHHHHHHHGHHHHGHHHHHGEGGHHGHFHGGEFGGGHGGEEGHHHHHHECHFHHHHHHHGHHHGHHHGHHHHHGHHHHHHHHHHHGHGHHHHHGHHHHHHHHHHHHHHHHHFHFCGHHDHFHHAFGFFHHGGFHHHEHHH1<DGDFGHFGHHFGGHH1<GHHHHHGHFHHHHHHHHGGBHBE0CGFFHGCGH;CG00;FBFGFFFFFFBBBF;;;F0
@M03495:530:000000000-LYBTV:1:1107:20604:25663 1:N:0:GTGCTCTG+TTCTTCCT
GTCAGCATGTGAGCTTTGGAATTAGTAAATTCGTTGACGACAGAAGGAGCAAGATAACGACCACAGGGAGGGTGGTTTATCAACGGCAAAATATAGATCGGAAGAGCACACGTCTGAACTCCAGTCACGTGCTCTGATCTCGTATGCCGTCTTCTGCTTGAAAAAAAAAAAAACGACAAGTAGATGGATCAAATGTGGATGAACTCTGAACGCAATAGTATCATATTAGAGTATGCGCGCAAGAGCTAGTG
+
DDDCCFFFFFFFGGGGGGGGGGHHHHHHHHHHGHHHHHGGGGGHHHHHHHHHHHGHHHGEGGGHHHHGGGGGEFGGGHHHHHFGFGGGGHBGHHHHHHHHGGGGHGHHHGHGHHHGHHHHHHHHHHHHGHHHGGHFF=1GGFGGGHHHGEGHGHHHGHHHHFHHHCEGGC:-:.-.---.:000;00/:0:00000000000000000000..--.00;0;B000000000:0:00..-;-9-:./00000
@M03495:530:000000000-LYBTV:1:1107:12714:25675 1:N:0:GTGCTCTG+TTCTTCCT
GTCAGCATGTGAGCTTTGGTCCGCCTGGTTTATCAACGGCAAAATATAGATCGGAAGAGCACACGTCTGAACTCCAGTCACGTGCTCTGATCTCGTATGCCGTCTTCTGCTTGAAAAAAAAACAATCCTGACTGCCATTGATCCTCAGTATATTAGAGCAGAGAGTACACGTTAAACCACTCCTAGTGTAACGCGAATCACCATTACGATGGCAATATCAACACGAACGTGTACGCACAGACTTCAGCATG
+
AAABBFFFFFF5FGFFGGGABG?EFFHHGGGHCHHGHGE?EGGHHGHHHGGHHGGGGFHEGHFHGEHHGDBGHFHHH5EGEE11FEGFFHHHEDGGEFGGH>EEFFEFBBGB3FGGEG/B/</F/110@11@110011111111<1<1111111<11>1<00.0<<DD00.<.<.0</.<///0<0;;CG00.-:;--.0/900000;9E../90/00/////:.-9--../9:.9.;-.9.////;////
@M03495:530:000000000-LYBTV:1:1107:24296:25757 1:N:0:GTGCTCTG+TTCTTCCT
GTCAGCATGTGAGCTTTGGTCCAGCCTGAGTCCTGGTTTATCAACGGCAAAATATAGATCGGAAGAGCACACGTCTGAACTCCAGTCACGTGCTCTGATCTCGTATGCCGTCTTCTGCTTGAAAAAAAAAAATAACCTCCAGTACCTTTGGGTTGTCTCTTATTCCGTCTTCTGTGTTATACATAATAGACCAACGAACAACTATAGTTCGTGATGTATGCTCTGTCACACGAAGACGATATTAGTAAGTT
+
BABAAFFFFFFFGGGGGGGGGFFHHGFHFGHFHFGHGGHHHHG5FAEGEEHFHHFFGHHHHGGGGHHHHHHH0FFGGFFFHHECGHHBGFHHGGHHHH@FGGFGGHHHHGGGHGFHFGHBGFHHFGCC//><01?111<?C1111111=10...-.=<000=00=DCG.CE0<0;0=/;00000000;000::..;9;--/.//000000..://00090000009///9/--.../.-..-;//9///:/
@M03495:530:000000000-LYBTV:1:1107:12229:25770 1:N:0:GTGCTCTG+TTCTTCCT
GTCAGCATGTGAGCTTTGGAGTGAAATCTCTTGTCTTAAGGAATAAAGGAAAAAGATTCCGTCGGAGGCTCGGTGCTCTACAGGTTCAACCTTTGTACTCTATTATTGCCTCACATTCCATCTCTTGTGAAAATATATTTGATTGGCTTTTCTGCAGGTTGTTTGCCAGGACTTTCCAAGACCTCCACTAGAAAACACAATAAACTTTTTGGAAGCTGGACAACTATCTTCATTTTTCAGAAACAGTGAAC
+
DDECCFFFFFFFGGGGGGGGGGHHHHHHHHHHHHHHHHHHHHHHHHHHHGHHHGGGHHIHHHHGGGGGGHHGGEGGHHHHHHHHHHHHHHHHHHHHHHHHHHHHHHHHHHHHHHHHHHHHHHHHHHHHHHHGGHHGHHHHHHHHHHGHHHHHHHHHHHHHHEHHHHHHHHHHHHFGHHHHGFHHHGHHHHFGGHHHHHHCGHFFHHHHHHGGGHHHHHHHHGHHHHGGGGGGGGGGGGGGGFFFGGCFCB:
@M03495:530:000000000-LYBTV:1:1107:13641:25781 1:N:0:GTGCTCTG+TTCTTCCT
GTCAGCATGTGAGCTTTGGAGTGAAATCTCTTGTCTTAAGGAATAAAGGAAAAAGATTCAGTCGGAGGCTCGGTGCTCTACAGGTTCAACCTTTGTACTCTATTATTGCCTCACATTCCATCTCTTGTGAAAATATATTTGATTGGCTTTTCTGCAGGTTGTTTGCCAGGACTTTCCAAGACCTCCACTAGAAAACACAATAAACTTTTTGGAAGCTGGACAACTATCTTCATTTTTCAGAAACAGTGAAC
+
CCCCCFFFFFFFGGGGGGGGGGHHHHHHHHHHHHHHHHHHHHHHHHHHHHHHHHGGHHIIIHHGGGGGGHHGGGGGHHHHHHGHHHHHHHHHHHHHHHHHHHHHHHHHHHHHHHHHHHHHHHHHHHHHHHHHHHHHHHHHHHHHHHHGHHHHHHHHGHHHHGHHGHHHGHGHHHGHHHGHGHHHHHGHHHGGHGHHHHHGHHHHHHHHHGGGHHFHHGFHGHHEHHCCGGFHHHHGGGFFGFFCFF;B0C;
@M03495:530:000000000-LYBTV:1:1107:23009:25796 1:N:0:GTGCTCTG+TTCTTCCT
GTCAGCATGTGAGCTTTGGAGTGAAATCTCTTGTCTTAAGGAATAAAGGAAAAAGATTCCGTCGGAGGCTCGGTGCTCTACAGGTTCAACCTTTGTACTCTATTATTGCCTCACATTCCATCTCTTGTGAAAATATATTTGATTGGCTTTTCTGCAGGTTGTTTGCCAGGACTTTCCAAGACCTCCACTAGAAAACACAATAAACTTTTTGGAAGCTGGACAACTATCTTCATTTTTCAGAAACAGTGAAC
+
BBBBBFFFFFFFGGGGGFFGGGHHHHGHHHHHHHHHHHHHHHHHHHFHHHHHHHGGHHHHHHHGGGGGGHHGGEGGHHGHHHHHHHHHHHHHGHHGHHHGHHHHHHHHHHHGHHHHHHFHHHHHHHHHHHHHHHHHHHHHHBHGHHGHHFHGHHHHGHGGFGHHFHHHGHHHHG1FDG1FFFHFHHFHHHH<DFFHGHHGFFFFHHHHHHGGEHGGFGGCGGHHHH;CCHGGGFGFGGGGGBF9CF;BCB0
@M03495:530:000000000-LYBTV:1:1107:19438:25836 1:N:0:GTGCTCTG+TTCTTCCT
GTCAGCATGTGAGCTTTGGAATTTCGTTGACGACAGAAGGAGCAAGATAACGACCACAGGGAGGGTGGTTTATCAACGGCAAAATATAGATCGGAAGAGCACACGTCTGAACTCCAGTCACGTGCTCTGATCTCGTATGCCGTCTTCTGCTTGAAAAAAAAAAAAAAAGGAGAATCAGACGAATGTGTTGATAGGTGGGAGCAGCAACTAGATCAGGTGAGCACACTGTGTGAGTGTTGAAGTCGAGTATA
+
BBBBBFFFFFFFGGGFGGGGGGHHHHHHHHHGGGGGHHHHHHHHGHHHHHHGGGGGHHHEGFFGG>FEEFHHHHHHHGGGFGHHHHGHGHHHHGGGGHGHHHHHFGHGGHHHHHFHHHHHHGHHHGHGGHHEHFHAEFGHHGFGHGHHGHHHH0F<=GDGCC---9-9../.9.000///---.//9//:/BB9///.-9.:./..../////9//////://;:.;////.//////9////9..-/.//
@M03495:530:000000000-LYBTV:1:1107:10898:25852 1:N:0:GTGCTCTG+TTCTTCCT
GTCAGCATGTGAGCTTTGGTCCAGCCTGAGTCCTGGTTTATCAACGGCAAAATATAGATCGGAAGAGCACACGTCTGAACTCCAGTCACGTGCTCTGATCTCGTATGCCGTCTTCTGCTTGAAAAAAAAAAAAAAAAATCTCTTGACAGTATAATGCTGATGACACTACGTAGTTCTTACACTCATACAGAGAGATATGTCACGTCTCAGCTAACTTAAACACATTCGGATGCATCTCACACGTATATTCA
+
DDDDDFFFFFFFGGGGGGGGGGHHHGHHHHHHHHHHHHHHHHHHHGGGGGHHHHHHHHHHHGGGGGHHHHHHGHHHGHHHHHGHGHHHHGHHHGHHHFGDHHHGGHHHHGGGHGHHHHHHHHHHFGGGGDG<>/---<<<000000000000:000000000<0<00//..0..0:00000:0//000<00/<..00000000<..//0:0000/0:<0000:.:000..<-:000000000-./000000
@M03495:530:000000000-LYBTV:1:1107:11488:25879 1:N:0:GTGCTCTG+TTCTTCCT
GTCAGCATGTGAGCTTTGGTCCAGCCTGAGTCCCTGGTTTATCAACGGCAAAATATAGATCGGAAGAGCACACGTCTGAACTCCAGTCACGTGCTCTGATCTCGTATGCCGTCTTCTGCTTGAAAAAAAAAAAATCATATCTTTAACATAATAAAACTAATTAGGCGTTAGGCGTGAATAGTTGTGACTGTAGTATGTATTAAATTGAATAGCTGAGGTTTTCTCACTGATAAACGTTTCATATATTAGCT
+
CCCCCFFFFFFFGGGFGGFGGGHHHGHHHGHHHHHHHFHHHHHHHGGFGGGHGHHHHHGFHHGGGGFHHHHHHGHHHGGFFH5BFGGHHHGHHHFHHH@G4GGHEGHHHHG?EHGHHGEHHG0GFFHBDGC/<<01?@111><=11=D1G1FD=1<1<DF0=F<0/-<<:C/B-::..0::000090;0;0;;0000;009000=;CFB0;0000;../;0.00009////9/9;...9;//B/:://;//
@M03495:530:000000000-LYBTV:1:1107:22487:25920 1:N:0:GTGCTCTG+TTCTTCCT
GTCAGCATGTGAGCTTTGGTCAGCCTGAGTCCTGGTTTATCAACGGCAAAATATAGATCGGAAGAGCACACGTCTGAACTCCAGTCACGTGCTCTGATCTCGTATGCCGCCTTCTGCTTGAAAAAAAAAAAGAAGACTTGAGTGCAGAAAAGAAGAGTGGAATGCCTAGTGTCTTTGAGAGATGCGTAAAGATTTGGAATAATACTGGTGTAATATGGGGTTCTCTCGAATGAAACTGTCATTTCAGTTCG
+
B?A@AFFFFDFFFFGFGGFAF5B4FFG4GBAGHDF4BGCFGHF3EGEEEGFHF5BFGHHH?EFAFCHHAGFGHECEE53D53B3FGFF1GGFE44F44BGFHG1C3BG?/>?E3DD44B3033B0>D?/<//?0010?1111<11>110100.<//.=0.00000<00/000000000::/;::0-:..99;0;000/000;0;000/0/.00;00;0..:-:BF//9/.:///;/9/9;/:////////.
@M03495:530:000000000-LYBTV:1:1107:19214:25931 1:N:0:GTGCTCTG+TTCTTCCT
GTCAGCATGTGAGCTTTGGTCCAGCCTGAGTCCTGGTTTATCAACGGCAAAATATAGATCGGAAGAGCACACGTCTGAACTCCAGTCACGTGCTCTGATCTCGTATGCCGTCTTCTGCTTGAAAAAAAAAATAGAAAATGGAGCGAGCGAAGAACTAAGGCAAGACGTAGACTGGCTGGGGGCCAGCGCTAACTCGAGTCCCCTGTACCCCTAGATGGATGCAGGTTACGTCTGAATAACAGTGACTGCTG
+
AA@AAFFFFBFFGGGFGG4FGGHHHGGHFHGGHHGHHHHHHHFGFFGCEGHHFBFGGGDGGFEFGHFHHHHHG?EGGFHGHHG3BFFBGEHHEF@FG44BFFG1E3FEHG>EFE4B4GGFHHHHF0/<B//02@2110111100/-<<--<-<</0<0//<<..;/.::..::0;./...----.;.--.-.///...;.//.../////....///////9//.9/9/;BA..////9/9///9//////
@M03495:530:000000000-LYBTV:1:1107:11132:25952 1:N:0:GTGCTCTG+TTCTTCCT
GTCAGCATGTGAGCTTTGGAATTAGTAAATCGACAGAAGTAGCAAGATAACGACCACAGGGAGGGTGGTTTATCAACGGCAAAATATAGATCGGAAGAGCACACGTCTGAACTCCAGTCACGTGCTCTGATCTCGTATGCCGTCTTCTGCTTGAAAAAAAAAAAATACATATTATACTATAAAAAATGGCACTTAAAGAGAAATACATAAGTAAAAATGCAAACAAATATGAACTAATTAACCTGAATCAT
+
BBBBBFFFFFFFGGGGGGGCGGHHHGHHHHHGGFGGHHHFGHFHHHHGGBHGFGGGHHGHGFGGGEGGGGHHHHHHHG?@FGB2BFGHHHHHHDGGGHHHHHHGGHHHEFHHHGHHHHHHGD0F?FHHGGF2FHHGGGEFHFGGHGFHFBHHHFHHHG@DG<A--.<0000009;000;00;000-;00/:0//0;090/://:;///:///:///BF///:;...:/9////99//99/:;//./:///9
@M03495:530:000000000-LYBTV:1:1107:12215:25977 1:N:0:GTGCTCTG+TTCTTCCT
GTCAGCATGTGAGCTTTGGAATTAGCTGGTTTATCAACGGCAAAATATAGATCGGAAGAGCACACGTCTGAACTCCAGTCACGTGCTCTGATCTCGTATGCCGTCTTCTGCTTGAAAAAAAAAACGAACGGGTTTTGTTGAGGGGAGGAGACGAAAACGGAAATCCCAGTGTCACGGTGAAATCGGAAGATAATGGGAGGAATACCAATAGTGAATGCCGCTTTCTGGAATGTCACTGGTGCTGGTGACGG
+
BBBBBFFFFFFFGGGGGF4GGEHHGFFHHFGHHBGHHHGGGGGGHHHHHFBGHHGGGGHCEGHHHGGHHEGHHFHGHGFHFE1B1FFHHFHH44@FFEFGHHGFGHGFGFFHDGFFGFE/>/<B<//</</<////0000110.-.--.....-:A-/-;..-0;/090999000.=9?.F900...9;CF0009/:..9../9//;//9////;////---:.9////;99///;/;././////./;.-
@M03495:530:000000000-LYBTV:1:1107:19591:25997 1:N:0:GTGCTCTG+TTCTTCCT
GTCAGCATGTGAGCTTTGGAGTGAAATCTCTTGTCTTAAGGAATAAAGGAAAAAGATTCCGTCGGAGGCTCGGTGCTCTACAGGTTCAACCTTTGTACTCTATTATTGCCTCACATTCCATCTCTTGTGAAAATATATTTGATTGGCTTTTCTGCAGGTTGTTTGCCAGGACTTTCCAAGACCTCCACTAGAAAACACAATAAACTTTTTGGAAGCTGGACAACTATCTTCATTTTTCAGAAACAGTGAAC
+
CBCCCFFFFFFFGGGGGGGGGGHHHHHHHHHHHHHHHHHHHHHHHHHHHHHHHHGGHHHIHHHGGGGGGHHGGEGGHHHHHHFFHHHHHHHHHHHGHHHHHHHHGHHHGHHHHHHHHHHHHHHHHHHHHHHHHHHHHHHHHHHHHHHHGHHHHHHHHHHHHFHHHHHHHGHHHHHHHHHHGHHHHHHHHGHFGHHHHGHCGGHGHHHHHHGGFGHHHGGHHHHHHHCCFBFGGGGGGGGFGFFFFGBFCF0
@M03495:530:000000000-LYBTV:1:1107:20310:26037 1:N:0:GTGCTCTG+TTCTTCCT
GTCAGCATGTGAGCTTTGGTCCAGCCTGAGTCCCTGGTTTATCAACGGCAAAATATAGATCGGAAGAGCACACGTCTGAACTCCAGTCACGTGCTCTGATCTCGTATGCCGTCTTCTGCTTGAAAAAAAAAAAAAAATAAATGAGAAGAGTCACAGTAGGGAGCAGACACGTGCAATTAGTACTGATCAGTGGCATGTTCACTGCACTGTATCGTCTCATAGAGCGCGTCAACAAGAAGCTTATGTAATGC
+
DCDEEFFFFFFFGGGGGGGGGGHHHGHHGHHHHHHHHGHHHHHHHHGGGGGHHHHHHHHHHHGGGGHHHHHHHGHHHGHHHHGHHHHHHHGHHHGHHHHHBGHHGGHHHHGGGHGHHHHHHHGHHHHGGGGC@/>>-001111111=<0.1011110110./..<//.//.....11<10<1111B111011/./0.11111<10000:111:9:.</1111111-----..0:.:<//0011:1:1<111
@M03495:530:000000000-LYBTV:1:1107:22509:26039 1:N:0:GTGCTCTG+TTCTTCCT
GTCAGCATGTGAGCTTTGGAGTGAAATCTCTTGTCTTAAGGAATAAAGGAAAAAGATTCCGTCGGAGGCTCGGTGCTCTACAGGTTCAACCTTTGTACTCTATTATTGCCTCACATTCCATCTCTTGTGAAAATATATTTGATTGGCTTTTCTGCAGGTTGTTTGCCAGGACTTTCCAAGACCTCCACTAGAAAACACAATAAACTTTTTGGAAGCTGGACAACTATCTTCATTTTTCAGAAACAGTGTAC
+
BBBBBFFFFFFFGGGFGGGGGGHHHHHHHHHHHFHGHHHHHHHHHHHHHHHGHHGGHHHHHHHGGGGGGHHGGGGGHHGHHHBB3FHFHHHHHHHGHHHHHHHHHHHHHGHHHGHHHHHHHHHHGHHGHFHHHHHHHHHHHGHHEHHHHHHGHHGHHGHHHGHHGGGHHHHHHHHHHHFG0GHHFHHHHFF<=GGHEHGFHHFHHHHHHHGGH<CGHHE.CHHHHH0CCCFGGGGGGGBFFBFF//09090
@M03495:530:000000000-LYBTV:1:1107:9819:26108 1:N:0:GTGCTCTG+TTCTTCCT
GTCAGCATGTGAGCTTTGGAGTGAAATCTCTTGTCTTAAGGAATAAAGGAAAAAGATTCCGTCGGAGGCTCGGTGCTCTACAGGTTCAACCTTTGTACTCTATTATTGCCTCACATTCCATCTCTTGTGAAAATATATTTGATTGGCTTTTCTGCAGGTTGTTTGCCAGGACTTTCCAAGACCTCCACTAGAAAACACAATAAACTTTTTGGAAGCTGGACAACTATCTTCATTTTTCAGAAACAGTGAAC
+
CCCCCFFFFFFFGGGGGGCGGGHGHHHHGHHHHHHHHHHHHHHHHHHHHHHHHHGGHHHHHIHGGGGGGHHGGGGGHHHHHHHHHHHHHHHHGHHGHHHGHHHHHHHHHHHHHGHHHHHHHHHHHHHHBBDFFGHHHGHHHHHHHHHHHHHHHHHHFHHHHDHHHHHHHGHHHHFGGHFHEFHHHHHHHHHD1FGHEFGCHHFHHHHHHHGGHHGEHHFGHGFGHGGFHGGGGGGGGGGGFFGFFGGFBF0
@M03495:530:000000000-LYBTV:1:1107:13052:26117 1:N:0:GTGCTCTG+TTCTTCCT
GTCAGCATGTGAGCTTTGGAATTAGTAAATTCGTTGACGACAGAAGGAGCAAGATAACGACCACAGGGAGGGTGGTTTATCAACGGCAAAATATAGATCGGAAGAGCACACGTCTGAACTCCAGTCACGTGCTCTGATCTCGTATGCCGTCTTCTGCTTGAAAAAAAAAAAAAGCATAATACACAGAGGCTTGTGGAAAATATAGATACTAATGTTATAATCATAGTATCACTTGGACACATACATAGTTT
+
CCCCCFFFFDFFGGGGGGGGGGHHHGHHHHHGGGFHHHGGGGGHHHHHHHHHHHHHHHFFFGGHHHHGFEGGBFGEGFHHFG4B?EEGGHHHHHHHHHGHGGGGGHGHHHHGHHHGGHHHHHGHGHHGGGGHGHHF??1?GGFGHHH1AEGGGHHHHHHHHHFDGGGC?:--;../000000000.//...:-././////9/:/9//::///////////://////////9////;/.//;/////://
@M03495:530:000000000-LYBTV:1:1107:13216:26124 1:N:0:GTGCTCTG+TTCTTCCT
GTCAGCATGTGAGCTTTGGAGGGCAAGAAGTGGTTGTGACTGGTTTATCAACGGCAAAATATAGATCGGAAGAGCACACGTCTGAACTCCAGTCACGTGCTCTGATCTCGTATGCCGTCTTCTGCTTGAAAAAAAAAAAAGAAGAATGGTGATCAAAGCTCAATTATTAACTTTGCAGAGATAAAGGTAAATGTATGCAAGTTACTCAGCAATCACACGACTTGACATGCGCTCAATTACATTTACTTAGA
+
CCCCCFFFFFFFGGGGGGGGGGGGGGGHHHGGHFFGGGHHHHHGGHHHHHHHGGGGGHHHHHHHHHHHGGGGHHHHHHHGFGBFHHHHHHHHGHHHGHHHGHHHHGFHHHGGHHHHGGGEFHHGGHHHHHHBHGGD/><-..001/000000=0000</<00000000::<00:00000:/0000009000;000;000900000000000/000000---..0000090..-..0;0000:009000009
@M03495:530:000000000-LYBTV:1:1107:11069:26147 1:N:0:GTGCTCTG+TTCTTCCT
GTCAGCATGTGAGCTTTGGAGTGAAATCTCTTGTCTTAAGGAATAAAGGAAAAAGATTCCGTCGGAGGCTCGGTGCTCTACAGGTTCAACCTTTGTACTCTATTATTGCCTCACATTCCATCTCTTGTGAAAATATATTTGATTGGCTTTTCTGCAGGTTGTTTGCCAGGACTTTCCAAGACCTCCACTAGAAAACACAATAAACTTTTTGGAAGCTGGACAACTATCTTCATTTTTCAGAAACAGTGAAC
+
BBBBBFFFFFFFFFGGGGFGGFHFHHHHHHHHGFGHHHGFHFFHHHHGHHHHHHGFHHHHHHFGGGGGGHHGGEEFFHHFEGHFBFHFHFGHGFFHHHHHHHHFHHGHGFGHGHHHHGFFHHHHGFHHF4BFFGHGHEFGHGHHHHHHHHHHGHGEHHHHH?GHHBDGHGHHHH1FGH1GGHHHCCGCFGH1FG0>GFH.<GGHHHGHHHGGF;/:0GFCGFHEFGGGHHGGGGGGGGGGG0/CBFBF;B0
@M03495:530:000000000-LYBTV:1:1107:22103:26150 1:N:0:GTGCTCTG+TTCTTCCT
GTCAGCATGTGAGCTTTGGTCCAGCCTGAGTCCCTGGTTTATCAACGGCAAAATATAGATCGGAAGAGCACACGTCTGAATTCCAGTCACGTGCTCTGATCTCGTATGCCGTCTTCTGCTTGAAAAAAATAATTAACTTGATTGCTGAAGATGAATGCGGAATTCCATCCGTCGCCGGTAAGGGGGTATATGTTTGGTAAACCACCAGCTCCACATACGGATATCTCACGTATAACTCACGCTAAGTCTAT
+
BAAB@FFFFDFFGGGCGGFGFGHHGGHHHH5G4CFEGFGFFHGGFFEECGEFBGHF5GHFGFEEFG1FFGHGHGGEGGHH5D5DGHHGHFEGEFGHFFFE4GGFC>GHFH@//FFHFGBFGF0F3FGCC0?1?2?112@D1121<2111111111111?/A@.1=1>110..0--.----.0/.-:9.00;00009.;0000/.;....9/=/99///;..../9///9.9.;://///9..9../;////
@M03495:530:000000000-LYBTV:1:1107:23085:26175 1:N:0:GTGCTCTG+TTCTTCCT
GTCAGCATGTGAGCTTTGGCACAGGGAGGGTGGTTTATCAACGGCAAAATATAGATCGGAAGAGCACACGTCTGAACTCCAGTCACGTGCTCTGATCTCGTATGCCGTCTTCTGCTTGAAAAAAAAATACAAATACTACAATCTCCAGACTATCTCCATGAGTCGATTGGGAAGGTGCTATGTTGTTAGCACACCTTCTACTGCCCCGACGTCTAGTGTTTTCTATCGCTCGCTGTCAGCTCTCCTCTGGT
+
BBBBAFFFFFFFGGGCFFGGGGFFGCFAEGABEAAGHHHHHHEAEEGHHHHHFHHHHGGDFEHHEHHHHEHHHFBBGBGH33@BFGEFFHGHHHBGDHHC?EGEBFEEEHGHHHGGHBGCGHHC/<<0?<1111??111111111>>11.111<11111000=0-.<0<..</..:/000;0000:.0000;/../99;0;009/..----;;.A/9/;/..///;/....--...9/////////.////
@M03495:530:000000000-LYBTV:1:1107:7565:26199 1:N:0:GTGCTCTG+TTCTTCCT
GTCAGCATGTGAGCTTTGGAGGATCACAAATCCGCGATGAATACCTGCAAAATCTGGTGCCGTTTAAAGAGGGCGATGAGTACGAATCGAAAGATCTGGCGGAACTGAACCGCCGACTTTCTGCTACCGGCTGGTTTATCAACGGCAAAATATAGATCGGAAGAGCACACGTCTGAACTCCAGTCACGTGCTCTGATCTCGTATGCCGTCTTCTGCTTGTAAAAAAAACACTCAAATGAACAGTTACTACA
+
CCCCBFFFFFFFGGGGGGGGGGGHHHHHHHHHHEGGGGGHHHHHHHHHHHHHHHHGHHHHHEEGHHHHHGHHGGGGGGHHHHHGGHHGHGHGGHHHHHHHGGFGGHHFHHHGGGGGGGGHHHHHHHHGDDGGDGGGHGHHHHFGGGGGHHHHHHHGGHHGGGGFGGGGGGGFFG90BFGGGFGGGGFFGGE:9BF/;/9BFEDBFFFBDDFFFFFB//B.9;/;9--9.9./999////:;//////////
@M03495:530:000000000-LYBTV:1:1107:18639:26201 1:N:0:GTGCTCTG+TTCTTCCT
GTCAGCATGTGAGCTTTGGTCCAGCCTGAGTCCCTGGTTTATCAACGGCAAAATATAGATCGGAAGAGCACACGTCTGAACTCCAGTCACGTGCTCTGATCTCGTATGCCGTCTTCTGCTTGAAAAAAAAAAAAAATACAAAGATATTATCAAAAAACGACTCACATATAGATATGCTAATAGAATAATAGCACACTACATAACCACAGCCTAGATTATATATACATGATAGCTCTAACCACGACACATAA
+
DCDDDFFFFFFFGGGGGGGGGGHHHGHHHHHHHHHHHHHHHHHHHHGGGGGHHHHHHHHHHHGGGGHHHHHHHGHHHGHHHHFGGHHHHHGHHHGHHHFG4FGHGGHHHHGGGHGHHHHHHHGHHHHGGGGG/<-<0111110/0<000000000.-.-:<..000:0<0000000000000000<000:000::./<<<00000:9..../0/000<<00000000<:00<0000000.0..----<:<0
@M03495:530:000000000-LYBTV:1:1107:16530:26308 1:N:0:GTGCTCTG+TTCTTCCT
GTCAGCATGTGAGCTTTGGTCCAGCCTGAGTCCTGGTTTATCAACGGCAAAATATAGATCGGAAGAGCACACGTCTGAACTCCAGTCACGTGCTCTGATCTCGTATGCCGTCTTCTGCTTGAAAAAAAAAAAACGCTTCCACACGATCATATACCACACCAATCATATTTATACTATTAACTGGAAACACACCTAAAACCAATAAATCGTACCAGCACACGACCAGAGTATCTACTGTTAAGATCAATTCT
+
BABBBFFFFFFFGGGGGGGGFGGHHGHHHHGGHHGHGHHHHHHHHGGGGGHHHHHHHHHHHGGGGHHHHHHHGGHHE5GHGHFFHHHGHGHHHGHHHHHBHHHFGHHHFGEGHFFHBHHHGHHHHHGG/</////-..<<=1>.--...=0000000<.<CCB/:00000000;:0:;0C00;///0//.;..//;900.9;/00000.....//...9;---;-.;.:/://///9////B//:BBB///
@M03495:530:000000000-LYBTV:1:1107:16083:26337 1:N:0:GTGCTCTG+TTCTTCCT
GTCAGCATGTGAGCTTTGGAATTAGTAAATTCGTTGACGACAGAAGGAGCAAGATAACGACCACAGGGAGGGTGGTTTATCAACGGCAAAATATAGATCGGAAGAGCACACGTCTGAACTCCAGTCACGTGCTCTGATCTCGTATGCCGTCTTCTGCTTGAAAAAAAAAATGCATCGCACCCAGGACATATGGATATTCCGCTTGGACCTAACCCACGCTCACTATAAGGCTCTTCCTCTCTCACTATTAT
+
AAAAAFFF@DDFGG11BFCGFGHH1FFGEHHHCFGHHHGGGGGHHGHHHHHHHFHHFHGGGCGGEGFFEEEGEFCEFGFDGG2>E@EEEAGHFFFHHFFHCGGGHHHHGHHG<FGCDGGDGHFHHHHFBGGGGBGG?1<<FCFCHHFBC>@GEFGHH1F<GCD0C--:-A.009;0.9.9-...;.;/0;0;900;000099--;-//--//--------9:////;/////-;/;//;9/////9;////
@M03495:530:000000000-LYBTV:1:1107:20289:26382 1:N:0:GTGCTCTG+TTCTTCCT
GTCAGCATGTGAGCTTTGGACTCCTGACTGGTTTATCAACGGCAAAATATAGATCGGAAGAGCACACGTCTGAACTCCAGTCACGTGCTCTGATCTCGTATGCCGTCTTCTGCTTGAAAAAAAAAAAAAAACGCGCATAGTCGTAGGATGCAGGGTGTCTCCACAAAACCGTGTGTATGAGCTGAGACTGACTGTCTCGCAATCTGGTGCATCAGGAGTGTATATACATATTGCACAGTTGAGCTCAATAG
+
BCCCCFFFFFFFGGGGGGGGGGHHHHHHHHHHHHHHHHHHGGGGGHHHHHHHHHHHGGGGHHHHHHHGHHHGHHHHHHHHHHFGEGHGGHHHDF4GHHGGHHHHGGGHGHHHHHHHEGHHHGGGGC<>//-.-----..0=0:....000/00.-/.-00009/0.....-9.9..000000;00.000;0000;000/.-..;000:900900000./.:0000000000000000/;000000000000
@M03495:530:000000000-LYBTV:1:1107:21354:26385 1:N:0:GTGCTCTG+TTCTTCCT
GTCAGCATGTGAGCTTTGGAGTGAAATCTCTTGTCTTAAGGAATAAAGGAAAAAGATTCCGTCGGAGGCTCGGTGCTCTACAGGTTCAACCTTTGTACTCTATTATTGCCTCACATTCCATCTCTTGTGAAAATATATTTGATTGGCTTTTCTGCAGGTTGTTTGCCAGGACTTTCCAAGACCTCCACTAGAAAACACAATAAACTTTTTGGAAGCTGGACAACTATCTTCATTTTTCAGAAACAGTGAAC
+
BBCCBFFFFFFFGGGGGGGGGGHHHHHHHHHHHHHHHHHHHHHHHHHHHHHHHHGGHIIHHHHGGGGGGHHGGGGGHHHHHHFHHHHHHHHHHHHHHHHHHHGHHHHHHHHHHHHHHHHHHHHHHHHGHHHHHHHHHHHHHEHHHHHHHHHGHHHGGHHHHEHHHHHHGHHHHHGHHHHHEHHHHEEGGHHGDHGHHGHGHHHHHHHHHHGGHHFHHHGHFHFHGC;<GCGGGGGGGGGGGGFFGGFF0C0
@M03495:530:000000000-LYBTV:1:1107:22225:26395 1:N:0:GTGCTCTG+TTCTTCCT
GTCAGCATGTGAGCTTTGGAATTAGCTGGTTTATCAACGGCAAAATATAGATCGGAAGAGCACACGTCTGAACTCCAGTCACGTGCTCTGATCTCGTATGCCGTCTTCTGCTTGAAAAAAAAAAAGAAAAGGAAACAATGGTACTCGAGGCTGGGGCTGGAGAGGATTGCATATAGAGTTGAAACTAGATACGAGAAGTACCTGCCGTTTTTCATGAACGGAGTCGCGATGAGTGATGCCAGTGTATGTCA
+
CCCCCFFFFFFFGGGGGGGGGGHHHHHHHHHHHHHHHHGGGGGHHHHHHHHHHHGGGGHHHHGHHGHHHGHHHHHHHHHHHHGHHEGHHHHHBGHHFGHGHHGGGHGHHHHHHHHHHHHGGGGC>//0200/00000/1111>1=1...-<....-.-..../;../0/00000;00000000090000900...../;0000;..;../..///;9//....9B--;--.///:///////9////:///
@M03495:530:000000000-LYBTV:1:1107:17599:26395 1:N:0:GTGCTCTG+TTCTTCCT
GTCAGCATGTGAGCTTTGGAGTGAAATCTCTTGTCTTAAGGAATAAAGGAAAAAGATTCCGTCGGAGGCTCGGTGCTCTACAGGTTCAACCTTTGTACTCTATTATTGCCTCACATTCCATCTCTTGTGAAAATATATTTGATTGGCTTTTCTGCAGGTTGTTTGCCAGGACTTTCCAAGACCTCCACTAGAAAACACAATAAACTTTTTGGAAGCTGGACAACTATCTTCATTTTTCAGAAACAGTGAAC
+
AAABBFFFFFFFGGGFGGGGGFGHHHCHHHHHHHHHHHGHHHHHHHHHHHHHHGGGEHHHHHGGGGGGGHHGGGGGHHHHFH3BFGHHHHHHGHFGFHHHHHHHHHHHHHHHGHHHHHHHHHHHGHHGHHHHHHHHHHHHGHHHGFFHHGHHHHGHHGHHHDHHHGHGHHHHFF?FGF?FCFGGHHGGHHH11F<GFCE.DG0GHHHHHGGGHHGGHHHHHHHHHH0;GCFFGGGFFGFFFBFFFG90;B9
@M03495:530:000000000-LYBTV:1:1107:17494:26396 1:N:0:GTGCTCTG+TTCTTCCT
GTCAGCATGTGAGCTTTGGAATTAGTAAATTCGTTGACGACAGAAGGAGCAAGATAACGACCACAGGGAGGGTGGTTTATCAACGGCAAAATATAGATCGGAAGAGCACACGTCTGAACTCCAGTCACGTGCTCTGATCTCGTATGCCGTCTTCTGCTTGAAAAAAAAAAAAAGTCAGACCCAACGTATAGACAACAGTACGCTATATGTACAAATAGGAACAGTACTAGTATGAAGCAGAATCAAGTGTT
+
CCCCCFFFFFFFGGGGGGGGGGHHHHHHHHHHGGHHHHGFGGGGHHHHHGHHHHHHHHGEGGGHHHHGGGGGEFGEGHHHHHHHGGGEGHHHHHFHHHGHGGGGGHHHGHHGHHHGHHHFHHGGHHHGGGEHGHHGGG1FHFFGHHHHGADHGHHHGHFFFB0GHG?D-:B-;.;0900/.:.:.9../;;////.:////.....///;//;/9/:;:B/.////////;//////////9://///99/
@M03495:530:000000000-LYBTV:1:1107:19681:26407 1:N:0:GTGCTCTG+TTCTTCCT
GTCAGCATGTGAGCTTTGGAGGGCAAGAAGTGGTTGTGACTGGTTTATCAACGGCAAAATATAGATCGGAAGAGCACACGTCTGAACTCCAGTCACGTGCTCTGATCTCGTATGCCGTCTTCTGCTTGATAAAAAAGATGTGGTCGGCGAAGAACTGCAGTATGCGATCCTCAGGCTGGAAGTTGTCAGTTGTTGGGCAATTCTCCAACCCCAAGGTGAGCCGCAGATCCTCCAGCTGACCTATCGGCACG
+
BAABBFFFFBFFFEGGGG4FGAEFDGGH4F5BGBFEEFFHHHFGGHHHHHHHGGGCEFFDGDDGBFGHFEEDFFBCEBGGGG2B3GFB3GGHHGFFGGHHEBGFH44BGGA?GHGFGFGAFFHFHDHHH333?3?>//2@22<22////-<-.><10<0/<0=00.....000//:.;;.//:;0;0000;90;..;././0000009/.......0//.//;----///9//.////;.////:.----.
@M03495:530:000000000-LYBTV:1:1107:15434:26416 1:N:0:GTGCTCTG+TTCTTCCT
GTCAGCATGTGAGCTTTGGAGTGAAATCTCTTGTCTTAAGGAATAAAGGAAAAAGATTCCGTCGGAGGCTCGGTGCTCTACAGGTTCAACCTTTGTACTCTATTATTGCCTCACATTCCATCTCTTGTGAAAATATATTTGATTGGCTTTTCTGCAGGTTGTTTGCCAGGACTTTCCAAGACCTCCACTAGAAAACACAATAAACTTTTTGGAAGCTGGACAACTATCTTCATTTTTCAGAAACAGTGAAC
+
DCCDDFFFFFFFGGGGGGGGGGHHHHHHHHHHHHHHHHHHHHHHHHHHHHHHHHGGHHHHHHHGGGGGGHHGGGGGHGHHHHHHHHHHHHHHHHHHHHHGHHHHHHHHHHHHHHHHHHHHHHHHHHHHHHHHHHHHHHHHHHHHHHHHHGHHHHGHHHHHHGHHGHHHHHHHHHGHHHHHHHHHHHFHHHG<=GHHHGH.GHDGHHEGGHGGEGHGHHGFHGFHHHCCGGGGGGGGGGGGGFFFFGBFFG0
@M03495:530:000000000-LYBTV:1:1107:11635:26448 1:N:0:GTGCTCTG+TTCTTCCT
GTCAGCATGTGAGCTTTGGAATTAGTAAATTCGTTGACGATAGAAGGAGCAAGATAACGACCACAGGGAGGGTGGTTTATCAACGGCAAAATATAGATCGGAAGAGCACACGTCTGAACTCCAGTCACGTGCTCTGATCTCGTATGCCGTCTTCTGCTTGAAAAAAAAAACAACGCAGGTTTCATGGGGTACAATACTAATAACGGTTATATAAATATCACCTCTACTTATACTAAAGAACATACCGTCTC
+
CCCCCFFFFFFFGGGFGGGGGGHHHHHHHHHHGHHHHHGGGGGHHHHHHHHHHHHHHHGGGGGHHHHGFEGGEFGGGHHGGHHFGGGGGHHHHHHHGHGHGGGGFHGHHHHGHHHGHHHHGHHHHHHHG0GHGHHGDD2FGGFGGHHHGGGHGHHHHHHHGHHHFG@-:A....----;.0900000.;../;00;:00;////.-.../////9//////9/://///9/:///////;//////.9.:/
@M03495:530:000000000-LYBTV:1:1107:14843:26449 1:N:0:GTGCTCTG+TTCTTCCT
GTCAGCATGTGAGCTTTGGTCCAGCCTGAGTCCCTGGTTTATCAACGGCAAAATATAGATCGGAAGAGCACACGTCTGAACTCCAGTCACGTGCTCTGATCTCGTATGCCGTCTTCTGCTTGAAAAAAAAAAAACAACAGTAAACAGACATGAAAGACACAAGCGCGCACTCTCAACCATTACAAAATACAATATGTTTGAACTTCTTTCACTAAACAAGATAATATCTCTCATCTGCCCATGACAAAACT
+
CCCCCFFFFFFFGGGFGGGGGGHHGGHHHHHHHHHHHGHHHHHFHHGGGGGHHHHHHHHHHHGGGGHHHHHHHGHHHGHHHHHHHHHHHHGHHHGHHHHGFEGHGGGHHHG?EHGHHHHHHHAG3FGG?DCC/////..0111111000>11<000/////<...---;:-/000;/9;0900;00.009=00000000/0;000;/;////9///9/;;//9//////9/;;/:///;./9/9//;99./
@M03495:530:000000000-LYBTV:1:1107:22781:26476 1:N:0:GTGCTCTG+GTCTTCCT
GTCAGCATGTGAGCTTTGGAGGCTGGTTTATCAACGGCAAAATATAGATCGGAAGAGCACACGTCTGAACTCCAGTCACGTGCTCTGATCTCGTATGCCGTCTTCTGCTTGAAAAAAAAAAGCATAGGCAGCAACGACACCCCATCGCACCGTAGCCACGCAGGGAAGGGGGTTGCAGATGATGGTACACTATCTCATAGTACGCGGAAACAATCGAACTAACCCACGTAGAAGTGGGCTACAGAATCGAG
+
BBAABF5@DFFBGFGGGFGAAEEEHGBFFFAGHAGFC22EHFGDGFHHBFGD1AEFGF31AAE1GFFHEHFBGFGDGHFEEC11BFF@444F111BF4FE1EFGFHBB43E?3GGCEE</</0111111@/<?0?///--..-<00...---<<.:00;-.-::-.....-----.0000;/9////////////////:;/9..99-9-//.9/9A/..///.;..;....//;//....;9///9/...
@M03495:530:000000000-LYBTV:1:1107:9745:26517 1:N:0:GTGCTCTG+TTCTTCCT
GTCAGCATGTGAGCTTTGGAGTGAAATCTCTTGTCTTAAGGAATAAAGGAAAAAGATTCCGTCGGAGGCTCGGTGCTCTACAGGTTCAACCTTTGTACTCTATTATTGCCTCACATTCCATCTCTTGTGAAAATATATTTGATTGGCTTTTCTGCAGGTTGTTTGCCAGGACTTTCCAAGACCTCCACTAGAAAACACAATAAACTTTTTGGAAGCTGGACAACTATCTTCATTTTTCAGAAACAGTGAAC
+
BBBBBFFFFFFFGGGGGGGGGGHHHHHCFHHHHHHHHHHHHHHHHHFHHHHHHHGGHHHGGHHGGGFGFEHCGEGGHHHHGHHHHHHGHHGHFHHGHHHHHHHHHHHHHHHHHHHHHGHGHHHHHHHHGFHHFGHHHHHHGHHHHGHHHHHGHHGHHGHHFDHHHHHHHHHHHHHHGH<FGGHGHCGFGBGFGFBGHFH.<0DFHHHHHBG-CCFC0;;:CCGGFBCCGG0BFFGGFBFFGB/C/FFFFF0
@M03495:530:000000000-LYBTV:1:1107:9641:26535 1:N:0:GTGCTCTG+TTCTTCCT
GTCAGCATGTGAGCTTTGGAGACTGGTTTATCAACGGCAAAATATAGATCGGAAGAGCACACGTCTGAACTCCAGTCACGTGCTCTGATCTCGTATGCCGTCTTCTGCTTGAAAAAAAAAAAAGAAAAGTCATATCTTATGTTCTTCTATGACGGTCAGTTATAACAGAAAATAGCATGAGGTGCATGTAACAATCTATAAAAACAGAACTAACTATTATCACAAGATACATCTTCCGCCTTACTATATAC
+
BBBCCFFFFFFFGGGGGGGGGGFHHHHHHHHHFHHGGGGGHHHHHGHHGHHGGGGHHGHHGHGHFGGFHHHGHHHHGHHGFF1?FFHFG4FGHFFHHHFEGCGGHHHHHHHGHHHGFE@<<>///010111@111111@111111111=1111.-..</0000<D0<0/00:;00000000/;.:00:000<00000000;;00;.//0/0000;0:0:;0000;.:0000000000....:00000:00:
@M03495:530:000000000-LYBTV:1:1107:16351:26537 1:N:0:GTGCTCTG+TTCTTCCT
GTCAGCATGTGAGCTTTGGATTAGTAAATTCGTTGACGACAGAGATAACGACCACAGGGAGGGTGGTTTATCAACGCAAAATATAGATCGGAAGAGCACACGTCTGAACTCCAGTCCCGTGCTCTGATCTCGTATGCCGTCTTCTGCTTGAAAAAAAAAAAATAAATAGTGTACAACTGTTTTCCTAATAAATGACAAGAAAAACCACAGTTCAATCGATGACTGACTCTCATTTAGTCTACTACACTTCT
+
CBCCCFFFFFFFGGGGGGGGGGH4GHHHHHHGHHHHHGGGGGHHHHHHHGGGGGHHHHGGG?EEFEEGHHHHHHHEGF@/FDBGHBFHFCF??FGGHHHHHGHHHFDHHHHGHHHH2BCGGGFFGHGGDFHGFGHGGHCDFHFHHBGBGHHFHHHGCGD---.:0000;0000000/9/000/000000;0000;0;0A/9/9;.;...;/////9/...///////////////;/;////////;9///
@M03495:530:000000000-LYBTV:1:1107:19936:26571 1:N:0:GTGCTCTG+TTCTTCCT
GTCAGCATGTGAGCTTTGGACTCCTGACTGGTTTATCAACGGCAAAATATAGATCGGAAGAGCACACGTCTGAACTCCAGTCACGTGCTCTGATCTCGTATGCCGTCTTCTGCTTGAAAAAAAAAAAATGATACGGTACCCTCAATGCGTCTCATACCCTCACCACCATATAGCCTTGTCTCACATCCATCCCAACTCGACAAGACCACTCTCTTTCGACCATGTTACATCACCATATTCTCGCGCATTCC
+
BBBBBFFFFFFFGGGGGGFGGGHGHHBGGHGFHHGHHGBGGGGEGHHGFHHHHHHHE1FEFGGHHFHGHHHGEEGHHH3FFF3DEGGHGHHGGGFHGFG1FBGH>1>FF4GEDHHHH3D3BE//<<//0111<?//0/.111.01<11.<-./000</CFCA..0;..:::00;000::00000:0;/000:;0:./0..-.-.///:./90/////;.9--/////////9/.////////..---..//
@M03495:530:000000000-LYBTV:1:1107:18835:26586 1:N:0:GTGCTCTG+TTCTTCCT
GTCAGCATGTGAGCTTTGGAATTAGCTGGTTTATCAACGGCAAAATATAGATCGGACGAGCACACGTCTGAACTCCAGTCACGTGCTCTGATATCGTATGCCGTCTTCTGCTTGCAAAAAAACACAAAAACAATACTCTTAACAGGGCAGTGTACTAACGATATCAACCGCAACTGAACATTAAGAACTGATCTAGCAAGCATCACCAACATCGATAACTGCCAAGACTGCATCACGAACCCTTCTCTCCT
+
AA3AAFFFFFFFGGGFGACGGGGFBGHHBFGFHHHBFHGGGGG2BDHFFF5GFGGA00AAEGGFGGGHEFFHHHHHHFGH3BB????FG@G44FGFFCHED3@?>GEFFGH4FB/BF3??@</?0/?00<//?11111@111??1////.<1><1111<....<00=<.----://0;/0:000000/0000000;900/./0000999..9;./...000///;..9/B9//;:B..;--../9//9//;
@M03495:530:000000000-LYBTV:1:1107:22523:26599 1:N:0:GTGCTCTG+TTCTTCCT
GTCAGCATGTGAGCTTTGGTCCAGCCTGAGTCCTGGTTTATCAACGGCAAAATATAGATCGGAAGAGCACACGTCTGAACTCAAGTCACGTGCTCTGATCTCGTATGCCGTCTTCTGCTTGACAAAAAAAAAAGGGTTAGGGCAAGGAAAGGGCGGGCGATGCACACGGTTGAGTGGTGGAAAGTGCAGAGAACGGGGAGACAAACGGTAGCGCCTGTCGCACTATTGGCTGAGAACGACACTGGTGAGTG
+
AAAAAFFFBFFFGFGFGF11BGHHHGHHGH1DGFHGHHHHHHHFHEGG?EFBFHFDGHHHGGGFCEFF1FGHGFHH/GDG@G11DBFFGEBFGFFBB12@FGGF?GGHF?AEG/FGHHFEF<1BB<FGC////<//??/0?C0<<..0<000..<---;--..;00.--..;/;//-/---//-/9/9//-9/;;----------------/9-9--//9:9--///////:A-///99---//-9:/-//
@M03495:530:000000000-LYBTV:1:1107:13900:26610 1:N:0:GTGCTCTG+TTCTTCCT
GTCAGCATGTGAGCTTTGGAGTGAAATCTCTTGTCTTAAGGAATAAAGGAAAAAGATTCCGTCGGAGGCTCGGTGCTCTACAGGTTCAACCTTTGTACTCTATTATTGCCTCACATTCCATCTCTTGTGAAAATATATTTGATTGGCTTTTCTGCAGGTTGTTTGCCAGGACTTTCCAAGACCTCCACTAGAAAACACAATAAACTTTTTGGAAGCTGGACAACTATCTTCATTTTTCAGAAACAGTGAAC
+
AAB@AFFFBFFFGGGGGGGGGGHFHHGHHHHHHHHHHHHHFHHHFHFHHFHHHHGCGHHHGHHGGGGGGHHGGEECHHHGHHFHHHGHHFHHGHHGHHHHHHGHHHHHHHHHHHHHHFGHGHHFHHHGHFHHHHHHHHHHHHHHHHHHHHHHHHGFGFGHHDHHFHHHHHHEHHFHHGDFFFGFHHHHHHH11GHHHHGEGFH<GHHHFHGFFFHHHHFHFGHEHH;GHFFGGBFGGGEBBCFFFFBB;B9
@M03495:530:000000000-LYBTV:1:1107:9312:26620 1:N:0:GTGCTCTG+TTCTTCCT
GTCAGCATGTGAGCTTTGGTGCCGCCCTGGTTTATCAACGGCAAAATATAGATCGGAAGAGCACACGTCTGAACTCCAGTCAGGTGCTCTGATCTCGTATGACGTCTTCTGCTTGAAAAAAAAATTGTGAAAATATATTTGATTGGATTTTCTGCAGGTTGTTTGCCAGGACTTTCCAAGACCTCCACTAGAAAACACTATACACTTTTTGGAAGCTGGACAACTATCTTCATTTTTCAGAAACAGTGAAA
+
AAAAAFFFFFFFGGGGGGGAFA1000AAFGHHEC1BEGCEGEGEHHFD2FFHF1FE//A0BCFAABECGHA12FBGC1F2FG1BGFHD@1B1B1@B>?>>>21?/?FCGG1G1BB011BG<///0<1@>>>DG111F<FGF1FG1?11FF11?F1FFGGHCACC010D0<G<GCHF<00<G/:C0:FGF/:0=:;GH.0;BF0;B0B0;0--/0/:;0/CAFG.;9;0;BFFB;//::FBFF/F/9B/B//
@M03495:530:000000000-LYBTV:1:1107:16325:26625 1:N:0:GTGCTCTG+TTCTTCCT
GTCAGCATGTGAGCTTTGGAGTGAAATCTCTTGTCTTAAGGAATAAAGGAAAAAGATTCCGTCGGAGGCTCGGTGCTCTACAGGTTCAACCTTTGTACTCTATTATTGCCTCACATTCCATCTCTTGTGAAAATATATTTGATTGGCTTTTCTGCAGGTTGTTTGCCAGGACTTTCCAAGACCTCCACTAGAAAACACAATAAACTTTTTGGAAGCTGGACAACTATCTTCATTTTTCAGAAACAGTGAAC
+
BBBBBFBFFFFFGGGGGGGGGGADHHHHHHFHGHHHHHHHHGHHHHHHGHHHHHGGHHHHHHGEGGGGGHFGGGGGHHHHGHGFHHHHHHHHFHHGHHHHHHGHHHHHHHHHHHHHFBGHHHHHHHHHHHHEHHHHHHHHHHHHHGHHHHHHHHGFGFCGGEFHHHFHFHHHHHDGGHHFHC0FFCGFGF1>1FFGGGHFHHHHHGHHHHGGGHHHHHCFFHEHHH0<C;FFFFGFFGFBF;CBFF9FBF0
@M03495:530:000000000-LYBTV:1:1107:11101:26651 1:N:0:GTGCTCTG+TTCTTCCT
GTCAGCATGTGAGCTTTGGAATTAGTAAATTCGTTGACGACAGAAGGAGCAAGATAACGACCACAGGGAGGGTGGTTTATCAACGGCAAAATATAGATCGGAAGAGCACACGTCTGAACTCCAGTCACGTGCTCTGATCTCGTATGCCGTCTTCTGCTTGAAAAAAAAAAAAACAATGATAGTCGATAGGCAGGTGGCACCACCACAGTAGTACTTTGTAGATGTATGACTACTGTACACAAGACTTACTT
+
CCCCCFFFFFFFGGGGGGGGGGHHHHHHHHHHGHHHHHGGGGGHHHHHHHHHHHHHHHEFGGGHGHHGGGGGFGGGGHHHGHBBEEGGGHHHFHHHHHHHGFGGHGHHHHHGGGHGHHHHHGHGHGHHGHHGGHHG1?11FC=DHHHFGGCFFGHHFFHHGGF=CF-EE?;9-...90000000::.../0:;-.0../0........:000000;00:00;9090000000/90;00000..//000000
@M03495:530:000000000-LYBTV:1:1107:23516:26660 1:N:0:GTGCTCTG+TTCTTCCT
GTCAGCATGTGAGCTTTGGTCCAGCCTGAGTCCTGGTTTATCAACGGCAAAATATAGATCGGAAGAGCACACGTCTGAACTCCAGTCACGTGCTCTGATCTCGTATGCCGTCTTCTGCTTGAAAAAAAAAATACTGAATTGTGTTTTTCAGTTTAGTATGATTTTTCACTTGATGCAGCACAGGAGCAGAGTATATAATCGATTTCGGTGCATCAACTTTACTCCATGATGTAGAGTTTGTTGTTCCTATG
+
BBB@AFFFFFBFGGGGGFGGGGHHHGHHHHHHHHHGHHHFHHHHHGGGGGEHHHHHHGHHHGGGGGEHHHHEGHHFGGHGHF@3FHHHHFHHFEGEHHH4GFGFF3GHF?EFHGBGHFH?CBB?BB>//C?0@22?<<11<<1?0?0/011<=111>1111=11110111<<<00000/..//<...:/:.00000;C;:...0.9/-..-00000/9000000/900900;0000000/.99:A/:/:;/
@M03495:530:000000000-LYBTV:1:1107:23443:26684 1:N:0:GTGCTCTG+TTCTTCCT
GTCAGCATGTGAGCTTTGGAGTGAAATCTCTTGTCTTAAGGAATAAAGGAAAAAGATTCCGTCGGAGGCTCGGTGCTCTACAGGTTCAACCTTTGTACTCTATTATTGCCTCACATTCCATCTCTTGTGAAAATATATTTGATTGGCTTTTCTGCAGGTTGTTTGCCAGGACTTTCCAAGACCTCCACTAGAAAACACAATAAACTTTTTGGAAGCTGGACAACTATCTTCATTTTTCAGAAACAGTGACC
+
AAAAAFFFF@FFGGGBEA1FGCGGHFHHHHHH1DFGHEGFHFHGHHHHHFHHHHFGGHHGHA0AEGGGGHHGC/E@GHHHHH10BFGHGBGGHFHFHHHGHHFHFHHGFEFHHHHHHHGHGHHGHFHF1FFHHHHHGHFFB2GGG00FC0FHHFFFH0FGHCGHBGGHHHEEFH1??D1GA00FG.FCGHB<1<0CGHH.DGHB0DFGHHGGF0GEGHBGCCFGHH00C00CFGBCFGF0C;BBFF0090;
@M03495:530:000000000-LYBTV:1:1107:18265:26692 1:N:0:GTGCTCTG+TTCTTCCT
GTCAGCATGTGAGCTTTGGACTCCTGACTGGTTTATCAACGGCAAAATATAGATCGGAAGAGCACACGTCTGAACTCCAGTCACGTGCTCTGATCTCGTATGCCGTCTTCTGCTTGAAAAAAAAAAACCCACATAACGTGATTGATTTCCAACATTGTATAAAACTGACCAATCATGTGTTTAATTGTTATTGGACACTAACCCAAAACCAAAAAAATTTCATCCCACCCGATCTACACTAAACCTACATT
+
BABBBFFFFFFFGGGFGFFGGGHGHHHHHHGFHHHHHHHHGGGGGHHHHHHHHHHHGGGGHHHHHHHGGHHGHHHHHHGHHH@FEHHHGFHGE44BFHFEHFHFEEFHGGHHBGHHHHHHHGGG<////?F??1?D1<?/.CF1111<FF=F1.<<0=DG00000000/</./B0;0;00//0::;00000:<:G::.0//;....99CA.....-99//9//;;9:;.9----;///.////////////
@M03495:530:000000000-LYBTV:1:1107:23749:26718 1:N:0:GTGCTCTG+TTCTTCCT
GTCAGCATGTGAGCTTTGGAGTGAAATCTCTTGTCTTAAGGAATAAAGGAAAAAGATTCCGTCGGAGGCTCGGTGCTCTACAGGTTCAACCTTTGTACTCTATTATTGCCTCACATTCCATCTCTTGTGAAAATATATTTGATTGGCTTTTCTGCAGGTTGTTTGCCAGGACTTTCCAAGACCTCCACTAGAAAACACATTAAACTTTTTGGAAGCTGGACAACTATCTTCATTTTTCAGAAACAGTGAAC
+
BBBBAFFFFFFFGGFEGGBGGFHGHHHHHCHF4AFFGFFCFFHHHHGHGGHGGHGGGHHHHFG?EFE01FHEGEGCHHHH5FBGFFGHHHHHHHFGF4FGHFHHHHHHHHFHGHHHHHFHHHHBGHFBBGHHFHHFG4BGF?GG?CB?GFHDHHEGHFC22CFHHB<FGGAGGF1DFH1FFC0FBCCBDHBG1>0<>G.000=<DGHGFFGGB0:.GHHH.:GEBB0;;0CFBFBFBFB;0;BFB/;F000
@M03495:530:000000000-LYBTV:1:1107:14510:26718 1:N:0:GTGCTCTG+TTCTTCCT
GTCAGCATGTGAGCTTTGGAGACTGGTTTATCAACGGCAAAATATAGATCGGAAGAGCACACGTCTGAACTCCAGTCACGTGCGCTGATCTCGTATGCCGTCTTCTGCTTGAAAAAAAAAGATAAGTACCATTATGAATATAATAATAATTAAGAATTGCTTGAACATAATATAACTAATAATGAGATGGTCTTGTATAGATGTGTCATAAGCTGTTATTAATTCGACTAATTGAGTATTAATAACGGAAA
+
AABB3FFFFBDFGFGGG4CFFBFHFD5BAFGFDFHDC??EFGGHHEHHGFHEEAEHFGFHHH01B2AAEGHHHHHFGHFEHH1/>EE134BFHFFHBBF@EECFHGBBGG30FE3G/@////1@11@2@12211111?@111@1111111?111111<11<G<G11><000=000000<0000=0=000/000;;0:<000;0:<0C0000<:B0909C00;0;0;0..-00;CF0;;;000000;9-..-
@M03495:530:000000000-LYBTV:1:1107:20855:26754 1:N:0:GTGCTCTG+TTCTTCCT
GTCAGCATGTGAGCTTTGGTCCAGCCTGAGTCCTGGTTTATCAACGGCAAAATATAGATCGGAAGAGCACACGTCTGAACTCAAGTCACGTGCTCTGATCTCGTATGCCGTCTTCTGCTTGAAAAAAAAAAAAAATGATACTATAAACGTCCACATTTAATTGCATACGTGAAACCTATTAATGCAAATGCCAACACATACGCTACACCGTCAATTTGGTTCTACTGACACAACTCCGCAAGCGTTAAAAA
+
AAABCFFFFFFFGGGGGGGGGGHGHGHHFH5FFHHHHHGHHHHHHGGGGGHGHHHHHHHHHGGGCHHHHHHHGHHHFGHHFH3FGGHHHGHHHGHHHF4BFHHGEFGHHGFGHFHHHHHHHGHHGGGGG<BD//>0111>>111>110<.<..0/<00=00=0;;000.0/..00.//0;000000;0;09000.:..090..;.-0//-:::.9////.://///:///:.:9///.9-99..9..;//9
@M03495:530:000000000-LYBTV:1:1107:23339:26762 1:N:0:GTGCTCTG+TTCTTCCT
GTCAGCATGTGAGCTTTGGAGTGAAATCTCTTGTCTTAAGGAATAAAGGAAAAAGATTCCGTCGGAGGCTCGGTGCTCTACAGGTTCAACCTTTGTACTCTATTATTGCCTCACATTCCATCTCTTGTGAAAATATATTTGATTGGCTTTTCTGCAGGTTGTTTGCCAGGACTTTCCAAGACCTCCACTAGAAAACACAATAAACTTTTTGGAAGCTGGACAACTATCTTCATTTTTCAGAAACAGTGAAC
+
CCCCCFFFFFFFGGGGGGCGGGHHHHHHHHHHHFHHHHHHHEGHHHHHHHHHHHGGHHHHHCGEGGGGGHHGGGGGHHHHHHHHHHHHHGHHHHHGHHHHHHHHHHHHGHHHHHHHFHHHHHHHHHGFFFHHHHHHHGHHHHHHFGHHHHHHHHGHHHHGHGHHHHHFFEHHHHGGHHGHHHHHHHEFGHHFDB>GHHHEGGH0DFHHHHGGHFHGBFHCAGFEHE<CGCFBBFCGGGGGEBFFFFFGGGF
@M03495:530:000000000-LYBTV:1:1107:13385:26803 1:N:0:GTGCTCTG+TTCTTCCT
GTCAGCATGTGAGCTTTGGAATTAGTAAATTCGTTGACGACAGAAGGAGCAAGATAACGACCACAGGGAGGGTGGTTTATCAACGGCAAAATATAGATCGGAAGAGCACACGTCTGAACTCCAGTCACGTGCTCTGATCTCGTATGCCGTCTTCTGCTTGAAAAAAAAAAATAACCGTCACCGTCGTGCATACAAAAACCAATAGTGTAATGCTGGCTGCTCTATGAGTTTCTCATATCTGTATTATTTCT
+
CCCCCFFFF5DFGGGGGGGGGGHHHHGHHHHGGHHHHHGGGGGHHHHHHEHHFHHHHHGFGGGHGHHGGFGGEFGGGHHHFHHFEGGGGHHHHGHHHHHHGGGGHHHHHHHGHEHGHHHHHHHHFGHHGHHHGHHHGHBHHHGGHHHHGEGHGFHHGHHHHFD<CFCGG-:.0;:0-9.;;B.:.--...000000...:..0:000000000000./..0:;900;0000000;00;00000000;00;0
@M03495:530:000000000-LYBTV:1:1107:10231:26816 1:N:0:GTGCTCTG+TTCTTCCT
GTCAGCATGTGAGCTTTGGAATTAGTAAATTCGTTGACGACAGAAGGAGCAAGATAACGACCACAGGGAGGGTGGTTTATCAACGGCAAAATATAGATCGGAAGAGCACACGTCTGAACTCCAGTCACGTGCTCTGATCTCGTATGCCGTCTTCTGCTTGAAAAAAAAAAAAAAGCACAAACTACAGACAACTCACAACATCTACCACTTGCACATCCAATCGTAACGAAACAAGCCACCTAGAGTGTAAT
+
AAABBFFFFFFFGGGGGGGCGGHHHGGHHHHFDFFGHHGGGGCGGFGH2GHHFHGHFHGGGGGGHHHEEGE?1BEEAGHHHF@FAEEGGFHHHFHEHHEG?EFGF0EGHHHGGCCGHHHFFFGH2FGHD0?<FFFH1<1<GH<DHHG1@GGHGHHFFDG1<C0DGGFCCFA-;-..9/;/..00////.:9.//////;99////;/9////9////9////.9.......-/.;..;...9///9/////
@M03495:530:000000000-LYBTV:1:1107:20050:26845 1:N:0:GTGCTCTG+TTCTTCCT
GTCAGCATGTGAGCTTTGGACGACAGAAGGAGCAAGATAACGACCACAGGGAGGGTGGTTTATCAACGGCAAAATATAGATCGGAAGAGCACACGTCTGAACTCCAGTCACGTGCTCTGATCTCGTATGCCGTCTTCTGCTTGAAAAAAAAAAAATGAAGAACGACATGTGAACGAGAGAATAGCGCACATATATGTAACAGCACAAGTCCAAGATGAAACGTACAGCGCAGCACATACCACCAACAGCAG
+
BBBBBFFFFFFFGGGGGGCGGGGGGGHHHHHHGHHHHHHHHGGEGFHHHEGBEFGAFGGEHGHHHHHGGGGGHHGF@FGHHFCEFGGHHHGHHHGCGHGHHHHHHGGGHHHGHHHGHFGHF2@FHFCGGDFFADFGHHHGHHFF1FFGCAD<---.00;;0//.;9@;000000.9..9;;C0//-9---/////;;9////9;..;.////;/9////9/.;.99//-----..;///9/9.........
@M03495:530:000000000-LYBTV:1:1107:9764:26856 1:N:0:GTGCTCTG+TTCTTCCT
GTCAGCATGTGAGCTTTGGTCCAGCCTGAGTCCTCTGGTTTATCAACGGCAAAATATAGATCGGAAGAGCACACGTCTGAACTCCAGTCACGTGCTCTGATCTCGTATGCCGTCTTCTGCTTGAAAAAAAAAAAAAATTTGATTTTCTGTCCTGCAGTTTGTTCGCCATAATCTTCCAAGACCTACAAGAGAACACATAAGATACTATTTGTATACTGTACACATATCTACTTATTTCAGAAGCAGTGACC
+
CCCCCFFFFFFFGGGGGGGGGGHHHGHHHHHHHHHHHHGGHHHHHHHGGGGGHHHHHHHHHHHGEFGHHHHGHHGFHHGHHB5FBGFBGHHGHGHGHHHHH4FHHGGHGHHGEEFGHGFFHFHEG3FHGG?BD</->0111111<10<0=0<0<0/00<00<<0:;...0:00000:;00./;;0;000;.;BB/C.0=00090000;0;000000;0;:0B0;B0000000000009;0;00;:/B00;0
@M03495:530:000000000-LYBTV:1:1107:17292:26883 1:N:0:GTGCTCTG+TTCTTCCT
GTCAGCATGTGAGCTTTGGTCCAGCCTGAGTCCCTGGTTTATCAACGGCAAAATATAGATCGGAAGAGCACACGTCTGAACTCCAGTCACGTGCTCTGATCTCGTATGCCGTCTTCTGCTTGAAAAAAAAAAAGCAATAAAATCTCGAGGTAACATCAGTACCGCCGAGAAGACTTAGTACGTTGCCTTAAGACTAACCCAATCTACCACCTCACACTCACCTCCTCGTGTCCCTACTATACCGTCTTATC
+
BBBBBFFFFFFFGGGGGGFGGGHHGGHHHFHHHHHHHGHHHHHHHHGGGGGHHHHHHHHGHHGGGGHHHHHHHGHHHGHHHG5BFGGHHHGHHHGHHHBGFHHHGGHHGHGGGHGGHFHHHHEGHHHGCFF@</01011?111>110<.-.111=1000=000.-----:./::00090;9.//.900009000000;....//0;00//9:././9/;//;/..9:....:////./9////.9...///
@M03495:530:000000000-LYBTV:1:1107:18937:26883 1:N:0:GTGCTCTG+TTCTTCCT
GTCAGCATGTGAGCTTTGGAGTGAAATCTCTTGTCTTAAGGTATAAAGGGAAAAGATTCCGTCGGAGGCTCGGTGCTCTACAGGTTCAACCTTTGTACTCTATTATTGCCTCACATTCCATCTCTTGTGAAAATATATTTGATTGGCTTTTCTGCAGGTTGTTTGCCAGGACTTTCCAAGACCTCCACTAGAAAACACAATAAACTTTTTGGAAGCTGGACAACTATCTTCATTTTTCAGAAACAGTGAAC
+
BABBBFFF4BFFGGGGGGGGGGHGHGHHHHGHHHHHHHFGHDFGHHHHFDFFHHFGHHGGFBFEGGGCFHHGCEFGHHHHBHG3GGFFGHHHHHHHFHHHHHHHHHHHHHHHHHHHHHHGHHGHHFFGHH4GHFHHHHHHHHHHHHHGHGHHHHHGHGGHFAGHHGHGFHHHEHGGHHDHFBGHHHEFGFE1>FCGEFE<DGFHHFHHFHGGHHHF0G;AGF.GGH0;0<CFGGFFFGGFBFBFFGFF9;0
@M03495:530:000000000-LYBTV:1:1107:15112:26892 1:N:0:GTGCTCTG+TTCTTCCT
GTCAGCATGTGAGCTTTGGAGTGAAATCTCTTGTCTTAAGGAATAAAGGAAAAAGATTCCGTCGGAGGCTCGGTGCTCTACAGGTTCAACCTTTGTACTCTATTATTGCCTCACATTCCATCTCTTGTGAAAATATATTTGATTGGCTTTTCTGCAGGTTGTTTGCCAGGACTTTCCAAGACCTCCACTAGAAAACACAATAAACTTTTTGGAAGCTGGACAACTATCTTCATTTTTCAGAAACAGTGAAC
+
AAABAFFFFFFFGGGFGGGGCGGHHHFFHHHGHFGHHHFHGFHHHHHBFHHHHHGGFHHHHGG0EEGCECGG?EGGHFGHHHB3FFGHFHHHHHHGGDBGGBGHGHHHGHHHHHHHDDDFGGHHHFFGFEHGBGHHHHBHHHHHGFFBGHHGGHFFH0@GCEHHHEHHFFGHGF??GGGGG0GBGHBGGHH1F<<<GFG<DGGEDHGHHHCGBCHFHFFACGHGHH;:CHGFG0BCFGGGFFGGFFCFFB:
@M03495:530:000000000-LYBTV:1:1107:14685:26911 1:N:0:GTGCTCTG+TTCTTCCT
GTCAGCATGTGAGCTTTGGTCCAGCCTGAGTCCTGGTTTATCAACGGCAAAATATAGATCGGAAGAGCACACGTCTGAACTCCAGTCACGTGCTCTGATCTCGTATGCCGTCTTCTGCTTGAAAAAAAAAAAAAAGCGACTACTCATCATAATATAAGGATAATCAAGAAAGGGACCATCACATAAGCAGACAATTGAATCCTCAGGTCGACTAGAACATGCGTGGGACTACGAACTGAGATGTGACAGCG
+
CCCCCFFFFFFFGGGGGGGGGGHHHGGGHHHHHHHHHHHHHHHHHGGGGGHHHHHHHHHHGGGGGHHHHHHHGHHHGHHHGHFGHHHGHGHHHGHHHGFGHHHGGHHHHGFGHGHHHHHGHHHHHHGGGG//</-.0..<-</<0=00=000000:0000000000000//;.::...0000:000000:/.//000000000;00/0:9--.;0000/0;0...--..://...-.00::00:00000.-
@M03495:530:000000000-LYBTV:1:1107:11668:26961 1:N:0:GTGCTCTG+TTCTTCCT
GTCAGCATGTGAGCTTTGGAATTAGTAAATTCGTTGACGACAGAAGGAGCAAGATAACGACCACAGGGAGGGTGGTTTATCAACGGCAAAATATAGATCGGAAGAGCACACGTCTGAACTCCAGTCACGTGCTCTGATCTCGTATGCCGTCTTCTGCTTGAAAAAAAAAATAAATGCTCCTTATATGTGCTAGCACTGTATTATCACGTACAGTTTTTTCACCTCATACTTGTTCCACTTACACTATTTAT
+
DDDCCFFFFFFFGGGGGGGGGGHHHHHHHHHHGHHHHHGFGGGHHHHHHGHHHHHHHHGEGGGHHHHGGGGGGGGGGHHHGH4GFFGGGHHHHHHHHHHHGGGGHHHHHHHGHHHGHHHHHHHHHHHGGHHHGHHHFH1GHHGGHHHHGGGHGHHHHHHHHGFGHGEC-;.00000090000000;00000000000/00000000;.;/..;0:00:-/0009.09:000090000:00;0000/00000
@M03495:530:000000000-LYBTV:1:1107:13748:27000 1:N:0:GTGCTCTG+TTCTTCCT
GTCAGCATGTGAGCTTTGGAATTAGCTGGTTTATCAACGGCAAAATATAGATCGGAAGAGCACACGTCTGAACTCCAGTCACGTGCTCTGATCTCGTATGCCGTCTTCTGCTTGAAAAAAAAAAAAGAACACAAACGAGAGCATGAGCATCTAAGTGAAGCGAAACATTGTGATGCACAAATACGTAGCAGTACAAGAGAGTATAAATTATTCAGCGCAATCACAGATAAGATGCACAGTCGAAACATGTA
+
CCCCCFFFFFFFGGGGGGGGGGHHHHHHHHHHHHHHHHGGGGGHHHHHHHHHHHGGGGHHHHHHHGHHHGHHHHHHHHHHHHEBFGGHHHHH4GHHGGHHHHGEEHGHHGGHHGHHHHHEGGGGC///=000//0/>...-.111<000000=000<0000-:---/0:000:0;0000/.000.00.;00000000/.9.090000;00000000.---.00000000;0000000990:.;..-;0000
@M03495:530:000000000-LYBTV:1:1107:21050:27004 1:N:0:GTGCTCTG+TTCTTCCT
GTCAGCATGTGAGCTTTGGTCCAGCCTGAGTCCTGGTTTATCAACGGCAAAATATAGATCGGAAGAGCACACGTCTGAACTCCAGTCACGTGCTCTGATCTCGTATGCCGTCTTCTGCTTGAAAAAAAAAAAAATATCCTATTCCATCTTCTTCTAATATAAATATTACCTAATCATCAAGAATTACAACAGATATAAGCAGATCTACATGCATACAGACTGTACTTTAATCTTTAATTAGTAGTATATGA
+
AAA1AFFFFDFFBFGFGGGGGGFCBEAGHHHFGHFHGHHHHHHDGGGGGGHFHHGHGHHGFEEFFAGHHHHHGHHHGBGFHE11@BEHHCGGCFHEGF21BFG?EGFHDGEEGGHFFGD1G01<1F@CC/<//<<1=111=11111<1<1<<10=000=000000000<0<</<0000;000:::0000/:;/;C0000=09/;9;009;09;0;000;./00000;0;0009900//9//;//://;///
@M03495:530:000000000-LYBTV:1:1107:21984:27006 1:N:0:GTGCTCTG+TTCTTCCT
GTCAGCATGTGAGCTTTGGAGTGAAATCTCTTGTCTTAAGGAATAAAGGAAAAAGATTCCGTCGGAGGCTCGGTGCTCTACAGGTTCAACCTTTGTACTCTATTATTGCCTCACATTCCATCTCTTGTGAAAATATATTTGATTGGCTTTTCTGCAGGTTGTTTGCCAGGACTTTCCAAGACCTCCACTAGAAATCACAATAAACTTTTTGGACGCTGGTCAACTAGCTGCATTTTTCAGAAACAGTGAAC
+
@AB?AFDFFFFFGGFGGGBGGGGHHGHHHHHHGFFHHHHFHHGGFHHHGEGHHGG23FGG3BA0EEC0EFGEC1?EH5FGFG3BFGGFH4BGFFHHFFHF4BGHHG44FHHGFHGHHHHHHFHHFFH3GFBG3EDGH4GHHHHH1BCG0FFHH2FFFF<GCAAHHEHHFFFF?CFDFGD1F0GB>FFCFBB<11==11<0<=<<D00DGHGGG/:-;CC/::<GCG09C;:;CFFFBFFFCFGF//;CF00
@M03495:530:000000000-LYBTV:1:1107:15226:27008 1:N:0:GTGCTCTG+TTCTTCCT
GTCAGCATGTGAGCTTTGGAGGGCGAAGGAGCAAGATAACGACCACAGGGAGGGTGGTTTATCAACGGCAAAATATAGATCGGAAGAGCACACGTCTGAACTCCAGTCACGTGCTCTGAACTCGTATGCCGTCTTCTGCTTGAAAAAAAAAAATGAACCTTGAAAAAAAAAAACATGCAGAAACAGCAGAAGTGGTCTGAGTTTAATACACTTATAACAAGTCACTACTCAACTACTGAACAGACTTACTA
+
>AAA?11@DFFBG1GGFFG1GEA0EEAECBC0AEG0D1BGEFAECAF0/A/BEE/>/EFACF2F20E?E?E0GHHHHDFHBGEEE/GC0<GGC@FH0FGFHFDCGHD1B1EF/FFGFHF21FFC0/FBGHGA/GCG111>FH01=G0AC--;-.:0009/;09;0CAA---;---/////://99--;-/////////://///9///////9///////9B://////99/9///////////-//;///
@M03495:530:000000000-LYBTV:1:1107:12848:27023 1:N:0:GTGCTCTG+TTCTTCCT
GTCAGCATGTGAGCTTTGGAGTGAAATCTCTTGTCTTAAGGAATAAAGGAAAAAGATTCCGTCGGAGGCTCGGTGCTCTACAGGTTCAACCTTTGTACTCTATTATTGCCTCACATTCCATCTCTTGTGAAAATATATTTGATTGGCTTTTCTGCAGGTTGTTTGCCAGGACTTTCCAAGACCTCCACTAGAAAACACAATAAACTTTTTGGAAGCTGGACAACTATCTTCATTTTTCAGAAACAGTGAAC
+
CCCCCFFFFFFFGGGGGGGGGGHHHHHHHHHHHHHHHHGHGHHHHHHHHHHHHHGGHHIHGGHGGGGGGHHGGGGGHHHHGHFGHHHHHHHHHHHHHHHHHHHHHHHHHHHHHHHHHHHGHHHHHHHGHHHHHHHHHHHHHHHHHHHHHHGHHHHHHFHHHDHHHHHHGHHHHH?GHHHHHHHHHHHHGHH<FFHHGHHEHHGHHHHHHHGGFHHGHHHGHFHGHHCCHFGFGGGGGGGGBFFFGG;C0F0
@M03495:530:000000000-LYBTV:1:1107:11722:27046 1:N:0:GTGCTCTG+TTCTTCCT
GTCAGCATGTGAGCTTTGGATGGTTCTGGTTTATCAACGGCAAAATATAGATCGGAAGAGCACACGTCTGAACTCCAGTCACGTGCTCTGATCTCGTATGCCGTCTTCTGCTTGAAAAAAAAAAAAACCTACTTCAGTAGTACTCATTCTATCATCTCTTCTATGTTTCTCAGCGTACTTGTCTTACATACACGTCTTATCATATATCTCATATGTCTGTATATTCACAATCTTCTTTCACTGCTTACTTT
+
CDCCCFFFFFFFGGGGGGGGGGGHHHGHHHHHHHHHHHGGGGGHHHHHHHHHHHGGGGHHHHHHHGHHHGHHHHHHHHHHHHEGGHGHHHHHDHHHGGHHHHGGGHGHHHHHHHFHHHAE@D//<>///1111?111>11<11111111<1111=0=00=00000=0<==0000;..-.00;0000000;000.../.0000000000000;000;0;0;000000;0;000000:0:000000;0:000:
@M03495:530:000000000-LYBTV:1:1107:15046:27080 1:N:0:GTGCTCTG+TTCTTCCT
GTCAGCATGTGAGCTTTGGTTTATCAACGGCAAAATATAGATCGGAAGAGCACACGTCTGAACTCCAGTCACGTGCTCTGATTACGTATGCCGTCTTCTGCTTGAAAAAAAAATCCACTCTGAAATAAATAAGAGGCTTTGCTATTAAGCGTTTGATGAATGCATTGGGAACAACTCATGCTACTGGATGGTATATCGTTATTGACACTCTCACGTTTGCTTCTGACCGATTAGAGGCGTGTTATGATAAT
+
>>AAABDF11BDFF1FG1BFFF1AGBAAAA0ACF0EGHHFD21A/AAAAA0F000EGEG/F2A1FH1FAAF1?0BEF1DDFF22BF>FGHFH/?/FF22FFGFH0@BEF></<011<FF0BFFDF211122<<DG///@G11??GFB111<?/-.1>F<<<11F1F11.././/./<<000<0000//0/.;000;0./...:0;09009000;.C./.000000;B/9---:BF/--9;-9:/9/;B/F/
@M03495:530:000000000-LYBTV:1:1107:12346:27177 1:N:0:GTGCTCTG+TTCTTCCT
GTCAGCATGTGAGCTTTGGTCCGCCTGGTTTATCAACGGCAAAATATAGTTCGGAAGAGCACACGTCTGAACTCCAGTCACGTGCTCTGATATCGTATGCCGTCTTCTGCTTGAAAAAAAAATATTAGGGATGCTGTGCAAGATTTTCTTCATGAAATATATTTTTTACCTGATCATCCAGAATTAAAAAATATAAAAGCCGTTCTCAAGGAATACAGAATGGTATTTAATTTTTAATTTGTGCTATAGCA
+
A?AAAFFFF1@DBFDAF1F1BF?E0EHCAAGEB2DGHFEEFGFFHHHF22AFF?AFCHHHFGFHGHGHA1FEGDE11GB1@A>?FE11B122B1?BFF021>E@AF2G11BF1>FGHC/>/<0F22@2100<<01<F0GF1<FDGDB11?11=D111>GDGF111<<C<000/00DH<<CD0;00C0000;.:CCB0009;-..;AB000/:/:000=9900C00009;B;FFBFE/;9B//-/;/;////
@M03495:530:000000000-LYBTV:1:1107:9929:27189 1:N:0:GTGCTCTG+TTCTTCCT
GTCAGCATGTGAGCTTTGGAGTGAAATCTCTTGTCTTAAGGAATAAAGGAAAAAGATTCCGTCGGAGGCTCGGTGCTCTACAGGTTCAACCTTTGTACTCTATTATTGCCTCACATTCCATCTCTTGTGAAAATATATTTGATTGGCTTTTCTGCAGGTTGTTTGCCAGGACTTTCCAAGACCTCCACTAGAAAACACAATAAACTTTTTGGAAGCTGGACAACTATCTTCATTTTTCAGAAACAGTGAAC
+
BABBBFFFFFFFGGGFGGFGGGFFHHHHFBGHHHFGFHHHHHHHHHHHHGHHHFEGHHHHHHHGGGGGGHHGGEFGFHGHHHGHHHHHGFHHHFHGHFFHHHHHHHHHHGFGHHGHGHGHFHHHHHHFBBBEGFDFHGFGHHHHF0FHHHHGHHHHHHGHHGHHHH2@GE/GHH1GHHHGHHHHFHFGHGH1FFHFH.C.DGHGHFHG0DCGHGBGHH/:CGCEFGCCFCFFGGGEFFBFGGBFGGFGFF0
@M03495:530:000000000-LYBTV:1:1107:11325:27243 1:N:0:GTGCTCTG+TTCTTCCT
GTCAGCATGTGAGCTTTGGAGTGAAATCTCTTGTCTTAAGGAATAAAGGAAAAAGATTCCGTCGGAGGCTCGGTGCTCTACAGGTTCAACCTTTGTACTCTATTATTGCCTCACATTCCATCTCTTGTGAAAATATATTTGATTGGCTTTTCTGCAGGTTGTTTGCCAGGACTTTCCAAGACCTCCACTAGAAAACACAATAAACTTTTTGGAAGCTGGACAACTATCTTCATTTTTCAGAAACAGTGAAC
+
CCCCCFFFFFFFGGGGGGGGGGHHHHHHHHHHHHHHHHHHHHHHHHHHGFHHHHGGHHHHHGHGGGGGGHHGGGGGHHHHHHGHHHHHHHHHHFHHHHHGHHHHHHHHHHHHHHHHHHHHHHHHHHHHHHHHHHHHHHHHHHGHFHHHHHHHHHGHHHHHHDHHHHFHHHHHHHHHHHHHEGHHHHHHHHGFGHFHHHHGGHHHHHHHHHGGHHHHHHCCGHHHHHCGHHGGGGGGGGGGECFFFGCFFG0
@M03495:530:000000000-LYBTV:1:1107:11926:27271 1:N:0:GTGCTCTG+TTCTTCCT
GTCACATGTGATCTTTGGAATTAGTAAATTCGTTGACGACAGAAGGAGCAAGATAACGACCACAGGGAGGGTGGTTTATCAACGGCAAAATATAGATCGGAAGAGCACACGTCTGAACTCCAGTCACGTGCTCTGATCTCGTATGCCGTCTTCTGCTTGAAAAAAAAAAAATAGAGGGGAAGATGGAAGTTTGTCGTAGGTATACGTGCTGCGAAGTCAGCTCATAATACATTATCCGACAGTGTACAACG
+
BABB3FFFFFFFFFFGGGGGGGGHHHHHHHHGGHHHHGFGGGHGHHFHGHHHFFFHGGGGGGHFHHGGGGGBFEAFHHEHGH?EGEGGHHFHFFHHGFHGGGGHHHHFHHGGGHGHHHGHHHGGHHHGG/?FGFGHF1FGHFGHGGHG?><CFGGGEGGCGHFCDCC@---.0000/.-....009/0/00//;/.9:..//9//.;...//-;--./BB//;9////9////////..---9/;/////9
@M03495:530:000000000-LYBTV:1:1107:20641:27282 1:N:0:GTGCTCTG+TTCTTCCT
GTCAGCATGTGAGCTTTGGAATTAGTAAATTCGTTGACGACAGAAGGAGCAAGATAACGACCACAGGGAGGGTGGTTTATCAATGGCAAAATATAGATCGGAAGAGCACACGTCTGAACACCAGTCACGTGCTCTGATATCGTATGCCGTCTTCTGCTTGAAAAAAAAAAAAACAAAATCCACCGGACGAGGCTCAATCAACTGTAAAGTCAACATCGAATGCGCTCGGATCTGAGATTCACTCCATGTTA
+
AAAAAFFFFFFFGGGGGGBEGGHGHHHHHHHGCGHFEHGGGGGBGHGCAEHGEBHFFHGGGGEHFFEEEEECGGGEEGHFHGB44BGFHHHHHE4@44@FEECD?GFHFHHGFECFHHF3BDGFFGHD?0/?/2>FD22@2<@<<FDG?CCHFFHGB1D<01>1<-<A@?---.....0990/..----;--99.B/F///;//;/99////////9./////.9-9--..;/////9//;///.///99/
@M03495:530:000000000-LYBTV:1:1107:22118:27293 1:N:0:GTGCTCTG+TTCTTCCT
GTCAGCATGTGAGCTTTGGAGTGAAATCTCTTGTCTTAAGGAATAAAGGAAAAAGATTCCGTCGGAGGCTCGGTGCTCTACAGGTTCAACCTTTGTACTCTATTATTGCCTCACATTCCATCTCTTGTGAAAATATATTTGATTGGCTTTTCTGCAGGTTGTTTGCCAGGACTTTCCAAGACCTCCACTAGAAAACACAATAAACTTTTTGGAAGCTGGACAACTATCTTCATTTTTCAGAAACAGTGAAC
+
BBBBAFFFFFFFGGGGGGGGGGHHHHHHHHHHHGHHHHHHHHHHHHHHHHHHHHGGHHHHHHHGGGCGGHHGGGGGHHHHGHFFFGHHFGHHGHHHHHHHHHHHHHHHGHGHHHHHHHHHFHHHHHGHHHHGHHHHHFHHHHHHHFHHGHHHHHFHHGHHHGHHGHHHHAGGHHHEHHGGEGHFHHGFGHH1GHFGHHH.<DG<DGHHHGGGHGHFFH/GGFFEFH:CGCFFGGBFFGG00CFBFFFBCF0
@M03495:530:000000000-LYBTV:1:1107:9332:27312 1:N:0:GTGCTCTG+TTCTTCCT
GTCAGCATGTGAGCTTTGGAGACTGGTTTATCAACGGCAAAATATAGATCGGAAGAGCACACGTCTGAACTCCAGTCACGTGCTCTGATCTCGTATGCCGTCTTCTGCTTGAAAAAAAAAAAAATTAGCCCGCATCCCCTATAAGACTGGTAGCGCGAACCAATAGCGATCAAGAGGACGAGCAACGTTTCCAATGATGCACCTCGATCTCCACTGATACGCATAGCCCACTCAGCCTAACGATACGACAG
+
BABCCFFFFFFFGGGGGGFGFFFHHGHHHHHHHHHGGGGGHHGHGHHHFHHGGGGHHHGGHHGHHHGHGHHHHHHHGGHGFG?FFHHGDDDGGE1GFFGGEEGGHHHHHHHHHHHHCGGC@/</01?1010/--.<0.>0.0000=000.<<<0-------..0;00--...:90..:.-A=;-:.-.//0000009000;0//.:.:;.000;000:00.....090/9..//00//00/..;A:...--
@M03495:530:000000000-LYBTV:1:1107:8519:27330 1:N:0:GTGCTCTG+TTCTTCCT
GTCAGCATGTGAGCTTTGGTTTATCAACGGCAAAATATAGATCGGAAGAGCACACGTCTGAACTCCAGTCACGTGCTCTGATCTCGTATGCCGTCTTCTGCTTGAAAAAAAAACAAAATAACTGTTAGGGATACTGTGCACGATAATCTTCTTGAAATATATATTTTACCTGCTTATACAGAATTATCATAAATAAGATCTGATCTCCAGTCATCCAGATAGCAATTGAATCTTTAATTCGTGGTTTGGGA
+
BBBBBFFFFDFFGFGGGGGGGGHHHHHGGGGFFHGHHHHHHHGHG?FFFHEFFHGCHHHGGHFHGHHHHHHGGHGAFGHH555DFGFGHHHGGEEFEFHHHHHGCCD?0@E////?00223233B2>2202<2222>2211<////11111111<11=11<111<1<11111./00<00D00/000000000000;0:B0000;C000:/00000090000900000000009000000;./.........
@M03495:530:000000000-LYBTV:1:1107:14951:27338 1:N:0:GTGCTCTG+TTCTTCCT
GTCAGCATGTGAGCTTTGGTCCAGCCTGAGTCCTGGTTTATCAACGGCAAAATATAGATCGGAAGAGCACACGTCTGAACTCCAGTCACGTGCTCTGATCTCGTATGCCGTCTTCTGCTTGAAAAAAAAAATAAACAAAAAGACAATTACGGCTTCGACTTGTGAAAAACAGATGCAAACTATGCTCGCACTTCGTGTCAACTAACTATCTCAAAGCTATTCTATGATGAGTGACTCAACACATACGCAAA
+
BBABBFFFFFFFGGGGGGGGGGHHHGHHHHHHHFHFHHHHHHHFHGGGGGHHHHHHFHHHGCGFGHHHHHHHGGHHEGGHGH3BGGG3GGHHEGGHGHG4GFG?EEBHHGGGHGHHHEHFCC3FHGGGG@B0@2><1<00//<000>11=..--<0-....0000000...//00:000.0000000.----/0./:;/0000/0/000;0000:;9///:/9//9;9////////9//./..///...--
@M03495:530:000000000-LYBTV:1:1107:20686:27340 1:N:0:GTGCTCTG+TTCTTCCT
GTCAGCATGTGAGCTTTGGTCCAGCCTGAGTCCTGGTTTATCAACGGCAAAATATAGATCGGAAGAGCACACGTCTGAACTCCAGTCACGTGCTCTGATCTCGTATGCCGTCTTCTGCTTGAAAAAAAAAAACGTTTCAACCTCAGTTAGTGTCGTATCTCGCACACGTACCAAAGCTCGCATCACTAGTAACCTCGCTCAATATCTTAGCTCAGTTGAGGCGTCCGTTTATATAACTCTGTACTTTAGAG
+
ABABAFFFFFFFGGFGGGBFFFFGHFHHFG5DGHGFHHHHHHHHGDGGGGHHHHHHHGHFABBFEAGHHHHGGHHGFEGHFG3@BBEFFGGHHGHFHF4FHHHFGHHFEEEEFG4?FBHGFA?BFGGFB<////00?1@<<C0011111111=1.<0<.00..<--.:./..00;;:00.-9;9000;00000;0/.9...;F0000;00000;/;//;/..-99--.9;./////;/9///////9///;
@M03495:530:000000000-LYBTV:1:1107:11900:27358 1:N:0:GTGCTCTG+TTCTTCCT
GTCAGCATGTGAGCTTTGGTTTATCAACGGCAAAATATAGATCGGAAGAGCACACGTCTGAACTCCAGTCACGTGCTCTGACTTCGTATGCCGTCTTCTGCTTGAAAAAAAAAAAAGGAAAGAGAAACCCGTGAAATAACAACTTGTCGCTACTACTCATTGAGCGGAAAAGAATCAGTACGAGGCGCTACTGCGGAAGGAGTCGGCATACCACAACGAATCCTCCATCGGTGTGCTCACTCACACTTACA
+
BABBBFFFFFFFFCGFFB44FFHBBGFHGGGGGHGGHB5GBD5GE?FGFHEHHGFGAFG1DGFAG3FHFBGHE?FHFFHH55@5DFBBGCFFG1EFA4@FFDFGH3FBFEGEE/@@//00@@00011?0///...111<111.111<0..<.-0000<=000000-----/9..9009090...--:@---//99---...../-----/9///...-...9:///.//;.....///;/99/;///;///
@M03495:530:000000000-LYBTV:1:1107:20335:27407 1:N:0:GTGCTCTG+TTCTTCCT
GTCAGCATGTGAGCTTTGGAATTAGTAAATTCGTTGACGACAGAAGGAGCAGATAACGCACAGGGAGGGTGGTTTATCAACGGCAAAATATAGATCGGAAGAGCACACGTCTGAACTCCAGTCACGTGCTCTGATCTCGTATGCCGTCTTCTGCTTGAAAAAAAAAAAACAACAAGTGCACGAATTTGGTTTGTCATTATAATAGAATCTGGACCAACAGGAGATCGGGCGGCAGGACAGTTCTTTGGCGT
+
ABAAAFFFFFFFGGCGGFGGGFAGGGHHHHHHFGHHHFGGGG?3FHEHGFHHHHEEFEEEGEHHAFFGCEFCGEGEF@FGFG//>ECGFGFGBGBFH?EGGHHGFGHHE0?FFHFCHHHHFDGGHEHG/FB>GHG1>FH<EHBF<@ECGFFFGFHGFA1<<GC@-@@-;..;.;./00000;CD..0=;....;//:/;/;///9//9//9:/99..:9.9.../9.9--------.9..9;////9//-9
@M03495:530:000000000-LYBTV:1:1107:12851:27418 1:N:0:GTGCTCTG+TTCTTCCT
GTCAGCATGTGAGCTTTGGTCCAGCCTGAGTCCTGGTTTATCAACGGCAAAATATAGATCGGAAGAGCACACGTCTGAACTCCAGTCACGTGCTCTGATCTCGTATGCCGTCTTCTGCTTGAAAAAAAAAAAAAAAAAGCATAAACAAGGACAACAATGAACTACAAGTAGAAGGACTACACACGGAAGAGTATACGATACACTGAACTATCACTGTTACATTATGCCACACTAGAGACCAATAACTCACT
+
CBCCCFFFFFFFGGGGGGGGGGHHHGHHHHHHHHHHHHHHHHHHHGGGGGHHHHHHHHHHGEEGGHHHHHHHGHHHGHHHHHBFFGHHHGHHHGHHHHH4GHHFGHHHHGGGGGHHHHHHHFHHHHGGGGD<//--<-..<0<000::/...<.:.:0:0000:0000<00:<0...///0/0<---....000<0...9-00:0000:0000:00<0<00:<<<0<000..//0000/./<00000000<
@M03495:530:000000000-LYBTV:1:1107:16949:27426 1:N:0:GTGCTCTG+TTCTTCCT
GTCAGCATGTGAGCTTTGGTCCAGCCTGAGTCCTGGTTTATCAACGGCAAAATATAGATCGGAAGAGCACACGTCTGAACTCCAGTCACGTGCTCTGATCTCGTATGCCGTCTTCTGCTTGAAAAAAAAAAAAAATACTCACCGGACGGAAATGTAAGCCTGATTCCTACCGTAGCATATGAATGCCTAGAAATTCGCACGACTAACACACTATACGTCGTCTTGACTTCTGTGCACTAACAATTATGCTC
+
BBBBBFFFFDFFGGGFGGFGGGHHHGHHHHGHHHHHHGHHHHHHHFGGGGHHHHHHHHHHGGGGGHGHHHHHGHHHGFHHFF3FGFGHHGHHHGHHHHFBGHHFGHHHB@/EGGHHHHHHFEBDFCEFGF////-<1>11110.<----:.;:;000<0/;./0000090.-9:C.0;900000900;0/009900...9-.-.9/:/9..////:./.9-...//;//;/9/////://///////////
@M03495:530:000000000-LYBTV:1:1107:12879:27469 1:N:0:GTGCTCTG+TTCTTCCT
GTCAGCATGTGAGCTTTGGAATTAGTAAATTCGTTGACGACAGAAGGAGCAAGATAACGACCACAGGGAGGGTGGTTTATCAACGGCAAAATATAGATCGGAAGAGCACACGTCTGAACTCCAGTCACGTGCTCTGATATCGTATGCCGTCTTCTGCTTGAAAAAAAAAAACACACGGGAGGATGTCCAAATATCGATAATTCCGAACCCTATATACGGACCAATCAACATCAGAAATACAGGTAGAGCAG
+
BBBBBFFFFFFFFEGGGGGFGFHHHHHHHHHFFACGHHGCFGEFEFHHHHHGHHEHHFDGGCFEHGGG1EEF1?EEAGHHFGDCEEE?CHHHGEHFEGBGA?FEHHFHHHHGHHBEFFFFHFFG@FHFDGHHG2F11<1@GFGFHFFHGGCHGHHGHHHGFHHHHGGGC-9....:---.--./9/000////9/..99;:/;//..--...////:..:9-../9/9/:/;//;;///////////9///
@M03495:530:000000000-LYBTV:1:1107:13213:27476 1:N:0:GTGCTCTG+TTCTTCCT
GTCAGCATGTGAGCTTTGGAGTGAAATCTCTTGTCTTAAGGAATAAAGGAAAAAGATTCCGTCGGAGGCTCGGTGCTCTACAGGTTCAACCTTTGTACTCTATTATTGCCTCACATTCCATCTCTTGTGAAAATATATTTGATTGGCTTTTCTGCAGGTTGTTTGCCAGGACTTTCCACGACCTCCACTAGAAAACACAATAAACTTTTTGGAAGCTGGACAACTATCTTCATTTTTCAGAAACAGTGAAC
+
A>A11BDFF@D3BFAAFFFCGGHGHHFHHHHF1FGGHFADFG0GGHGFEGCGFCEEHFE2AFG?E////AGEC/EGHHHHHGFHFGGHHHG0BBFBF@GHGFHH22EB1BFGGEGFH1FGD1GHFHHFHGBDGFHHHFHHHEGHFAGG<GFDGGBF1GGF@CGHFFHGFEEEFHHGHB1</<@EHEGCGGH0=0CCCG..0D0DD00CGH?@GHHEFC:CCFG?FGBC9FFBFGFFGGG00;BFB90;FF0
@M03495:530:000000000-LYBTV:1:1107:22113:27477 1:N:0:GTGCTCTG+TTCTTCCT
GTCAGCATGTGAGCTTTGGTCCAGCCTGAGTCCTGGTTTATCAACGGCAAAATATAGATCGGAAGAGCACACGTCTGAACTCCAGTCACGTGCTCTGATCTCGTATGCCGTCTTCTGCTTGAAAAAAAAAAAATTAGAACTTCGCATAAATACTTTTTGGTATACATAGAGCCCTCTACTGAAATTGTGTATAATATAGCAGTACAAGTAGCCCAGATCATGCTCTATAAGCTTTCCTCTGTCGATAAGAT
+
BBBBBBFFFFFFGGFGGGFGGGHFHGHHFGGHHHHHHFFHHHGHHFFGGGHHHHHHHGHHHGGGGFHHFHHHGHHHGHGHHH3BFGH@F>FHGGHHHBFGHHGFEGHHHGGGHABGFFGH3?BFEBECBB@C/0111111111.....<1110=0000--<000==D0000=..::/0000000<0000/0000;000000000900000000/..:09000000900;/:////////9///..9..///
@M03495:530:000000000-LYBTV:1:1107:16148:27478 1:N:0:GTGCTCTG+TTCTTCCT
GTCAGCATGTGAGCTTTGGAGTGAAATCTCTTGTCTTAAGGAATAAAGGAAAAAGATTCCGTCGGAGGCTCGGTGCTCTACAGGTTCAACCTTTGTACTCTATTATTGCCTCACATTCCATCTCTTGTGAAAATATATTTGATTGGCTTTTCTGCAGGTTGTTTGCCAGGACTTTCCAAGACCTCCACTAGAAAACACAATAAACTTTTTGGAAGCTGGACAACTATCTTCATTTTTCAGAAACAGTGAAC
+
AABBCFFFFFFFGGGGGGGGGGGGHHHHHHHHHHHHHHGHHHHHHHHHFHHHHHGGHHHHHHHGGGGAEHHGGEGGHHHHHHGGHHHHHGHHHHHHHHHHHHHHHGHHHHHHHHHHHGHGGHHHHHFHHHHHHHHHHHFHHHHHHHFHHGGHHHFHFCHECCHHGFHGHHHHFF1FGFFHHHGFFHHHHGH<=FHFCGE<GDHFHHHHHFCCGFC.CGCHGFHHHE:CG099CFEBFFGEFFFCFGFF0C;
@M03495:530:000000000-LYBTV:1:1107:19924:27479 1:N:0:GTGCTCTG+TTCTTCCT
GTCAGCATGTGAGCTTTGGAGTGAAATCTCTTGTCTTAAGGAATAAAGGAAAAAGATTCCGTCGGAGGCTCGGTGCTCTACAGGTTCAACCTTTGTACTCTATTATTGCCTCACATTCCATCTCTTGTGAAAATATATTTGATTGGCTTTTCTGCAGGTTGTTTGCCAGGACTTTCCAAGACCTCCACTAGAAAACACAATAAACTTTTTGGAAGCTGGACAACTATCTTCATTTTTCAGAAACAGTGAAC
+
BBBBBFFFFFFFGGGGGGFGGGFHHHHHHFHHHHHHHHHHFHHHHHHHHHGHHHGGHHHHGGHGGGGGGHHGGEFGHHHHFGBFHHHGHHHHFHHFHHHHHHHHHHHHHHHHHHHHGHHGGHHHHHHHHHHHHHHHHHHHHHHHHHHHGHHHGHFHHHGHH<GHHGGGFHHHHHHHHHHHHH0FGHFGHHH<FGGHHHHGHGHHHEDGFGCGHGGFHHFFHHGGGHCFHHFFEFF9FFEFFFBFBFFGFF0
@M03495:530:000000000-LYBTV:1:1107:13147:27496 1:N:0:GTGCTCTG+TTCTTCCT
GTCAGCATGTGAGCTTTGGAATTAGTAAATTCGTTGATGACAGAAGGAGCAAGAGAACGACCACAGGGAGGGTGGTTTATCAACGGCAAAATATAGATCGGAAGAGCACACGTCTGAACTCCAGTCACGTGCTCTGATCTCGTATGCCGTCTTCTGCTTGAAAAAAAAAAAAAAGCGTGAGAATAGACAGACATCATGACGAACGCCGAACACAAAGGAATGAAATCGAGCTGGAACTGAGTTAGTACATG
+
BAAABFFFFDFFGGGGGGBGGGHHHHHHHHHHGGHHHHHHHHHHHGHHHHHHHGHHHGCGGGGHHHHGGGGGFGGGGHHHGHH?FFFGGHHHHFHFFFFHGGGGHHHHHHHGHGHGHFHFHFHGFGHHF@GAA2FFFF2FGHFGEGHHGGGHGHEHHHHHGHHHH?D-@;:---...9...0000000/./..//:;B//..-9-.;---9-...:/9.//9/////..9..9;.;/////9/9//////9
@M03495:530:000000000-LYBTV:1:1107:11146:27498 1:N:0:GTGCTCTG+TTCTTCCT
GTCAGCATGTGAGCTTTGGAGTGAAATCTCTTGTCTTAAGGAATAAAGGAAAAAGATTCCGTCGGAGGCTCGGTGCTCTACAGGTTCAACCTTTGTACTCTATTATTGCCTCACATTCCATCTCTTGTGAAAATATATTTGATTGGCTTTTCTGCAGGTTGTTTGCCAGGACTTTCCAAGACCTCCACTAGAAAACACAATAAACTTTTTGGAAGCTGGACAACTATCTTCATTTTTCAGAAACAGTGAAC
+
CBCCCFFFFFFFGGGGGGGGGGGGHHHHHHHHHHHGHHHHHDHHHHHHHHHHHHGGHHIGGHHGGGGGGHHGGEGGFHHHHHCFHHHHHHHHHHHHHHHHHHHHHHHHGHGHHHHHHHHGHHHHHHHGGGFFFHHHHHHHHHHHHHHHHHHHHHGHHHHHHFHHHHFHHHHHFGFGFHHFHHFFH.FHGHF>GHFHGHH<DGGHHHFHHHCGHBFHGFGCGFG:CF;CBGEGGGGGGGGGGG/BFGFFFF0
@M03495:530:000000000-LYBTV:1:1107:18404:27520 1:N:0:GTGCTCTG+TTCTTCCT
GTCAGCATGTGAGCTTTGGTTTATCAACGGCAAAATATAGATCGGAAGAGCACACGTCTGAACTCCAGTCACGTGCTCTGATATCGTATGCCGTCTTCTGCTTGAAAAAAAAAAAAAAAGCAAAGAGATCACGATTGTTAACGTGAGCAAACAGATGGAGAGAAATGTATAGGAGTAGATGTGCTATAGGATGTATATGAGCATGTCGAATATGAGTGAGACTTGAAAAGTTGTCACAGAGTATTAGTAAG
+
BABBBFFFFFFFGGGGGGGGGGHHHHHHGGGGGHHHHHHHHHHHGGGGHHHHHHHGHHHGHHHHHHHHHHGHGGHHGHHHDF5DDFGHHHHHGGGHGHHHGHHGHHGHHGGCGC//<///0101<0001<10<....00000.<..<00/0..//;00//0..000;;0;000:::/000000000;000090000000;0000000...;.00;0;00000000000;/000:000000/000000000;
@M03495:530:000000000-LYBTV:1:1107:18212:27544 1:N:0:GTGCTCTG+TTCTTCCT
GTCAGCATGTGAGCTTTGGAGTGAAATCTCTTGTCTTAAGGAATAAAGGAAAAAGATTCCGTCGGAGGCTCGGTGCTCTACAGGTTCAACCTTTGTACTCTATTATTGCCTCACATTCCATCTCTTGTGAAAATATATTTGATTGGCTTTTCTGCAGGTTGTTTGCCAGGACTTTCCAAGACCTCCACTAGAAAACACAATAAACTTTTTGGAAGCTGGACAACTATCTTCATTTTTCAGAAACAGTGAAC
+
AAABAFFFFFFFGGGGGGFGFGHHHHHHHHHHHHHHHHHGHHHHHHHHHHHHHHGGFHHHHHHGGGGGGHHGGEGGHHGHGHFFHHHHHHFHHHHFHHHHHHHHHGHHHHHHHHHHHFFFDHGHHHGFHGFHHHHHHHHGFFFHF0FHHGHHHGHFFHFHH?FHHHFHGHHGHHFGFGFHEHHHHHHFGHHDFGHGEHH<D0DHHHHHHHGGF0GEHHHHHHHHGHCGHGGGGGGGFGGEFFFFFF0BFF9
@M03495:530:000000000-LYBTV:1:1107:21657:27570 1:N:0:GTGCTCTG+TTCTTCCT
GTCAGCATGTGAGCTTTGGATGGTTCTGGTTTATCAACGGCAAAATATAGATCGGAAGAGCACACGTCTGAACTCCAGTCACGTGCTCTGATCTCGTATGCCGTCTTCTGCTTGAAAAAAAAAAATACAACTACACCGCTGTATTCTAATAGTTATTTGTAACTCCCAAGTGAAGATCATATTTCGAGTGTATCGTGGTTGTATCACTATGGTAAGTAGGTCTACTTATCCACGAAGACCCACGTGGCATG
+
AABBAFFFFFFFGGGGGGGGGFFGHGHHGFHFFHHFHHGGGGGGHHHHFADGGHGGGECFGGHGHGHHHGHFGHHHHHHFHHGHFHGGGFBB4BBBB?GGGHGFFHFHHHHHHH0FGHF?EG/</0222@@111100///-><111111111>1111100000000.</.000000000:0000:/./0.0000./;.:9..000000090000009;00090000000000:;-;9./..9.-...9./.
@M03495:530:000000000-LYBTV:1:1107:21150:27705 1:N:0:GTGCTCTG+TTCTTCCT
GTCAGCATGTGAGCTTTGGAATTAGTAAATTCGTTGACGACAGAAGGAGCAAGATAACGACCACAGGGAGGGTGGTTTATCAACGGCAAAATATAGATCGGAAGAGCACACGTCTGAACTCCAGTCACGTGCTCTGATCTCGTATGCCGTCTTCTGCTTGAAAAAAAAAACAAAGAAAAATTCCAACTTATGCTCTGACTTATTGTACTCATATCTTCTAGATCATGATATGTGCTGTCCTGTATTGTCAT
+
BCBCCFFFFFFFGGGGGGGFGGHHHHHHHHHHGHHHHHGFGFGHHHHHHHHHHHHHHHGGGGGHHHHGCFGGAFGFGHHHGH4??EGGGHHHHHHHHHHHGFGGFHHHHHHGHHHGHHHHGHHHHHHHGFHHGHHG??1FGGFGFHHHGDDHGHHGGHHHHCGFGGGG-;....//.//..0;0000/09000900000009000;000000000:0;::000:0000000000900000090090;9000
@M03495:530:000000000-LYBTV:1:1107:18571:27733 1:N:0:GTGCTCTG+TTCTTCCT
GTCAGCATGTGAGCTTTGGTTTATCAACGGCAAAATATAGATCGGAAGAGCACACGTCTGAACTCCAGTCACGTGCTCTGATCTCGTATGCCGTCTTCTGCTTGAAAAAAAAAAAAACAAAAACCTCGTATATTTTCATCTGAGCGAATGTCTAAATGAATAAATAGAGATCACTTCAGAATATCAACGCGAGACATATACCGTGCTACACTCTATACTAATATATTACGAGACTATCTCTTTACATATTG
+
CBCCCFFFFFFFGGGGGGGGGGHHHHHHGGGGEHHHHHHHHHHHGGGGHHHHHHHGHHHGHHHHHHHHHHHHGHHHGHHHHF5DFGFEGHHHGFGHGHHHHHHHHHHHHGGGDC<<////00///1??=.01111<111111111----<0000000000000000<00<000/00:00000<0000:.<----./0:0000.....000:0/<0000000<000<<00.....00:000:0000000<00
@M03495:530:000000000-LYBTV:1:1107:19723:27746 1:N:0:GTGCTCTG+TTCTTCCT
GTCAGCATGTGAGCTTTGGAGTGAAATCTCTTGTCTTAAGGAATAAAGGAAAAAGATTCCGTCGGAGGCTCGGTGCTCTACAGGTTCAACCTTTGTACTCTATTATTGCCTCACATTCCATCTCTTGTGAAAATATATTTGATTGGCTTTTCTGCAGGTTGTTTGCCAGGACTTTCCAAGACCTCCACTAGAAAACACAATAAACTTTTTGGAAGCTGGACAACTATCTTCATTTTTCAGAAACAGTGAAC
+
BBBBBFFFFFFFGGGGGGGGGGFHHHHHHHHHHGHHHGFHFHHHHHHHGHHHHHGEFHHFFEHG0EEGGHGGCEEGHHHHHHBGDGHFHHGHGHHGFHGHFHFFHHHHGFFHFHHHHHHHHHHHHHHHFHHHHHHHHHHHHHHHHAHHHHHHHHHFGHHGFDHHFFGGFGHEHHHBGHHHCGB<FHFGGHHH1DFHHHHCDGHGGFGFGHGGHHHHBGHHHHFHHH0;CFFGGFFFGGGFFGBFFFFFFG0
@M03495:530:000000000-LYBTV:1:1107:11800:27902 1:N:0:GTGCTCTG+TTCTTCCT
GTCAGCATGTGAGCTTTGGAGTGAAATCTCTTGTCTTAAGGAATAAAGGAAAAAGATTCCGTCGGAGGCTCGGTGCTCTACAGGTTCAACCTTTGTACTCTATTATTGCCTCACATTCCATCTCTTGTGAAAATATATTTGATTGGCTTTTCTGCAGGTTGTTTGCCAGGACTTTCCAAGACCTCCACTAGAAAACACAATAAACTTTTTGGAAGCTGGACAACTATCTTCATTTTTCAGAAACAGTGAAC
+
BBABBFFFFFFFGGGGGGGGGBGGGHHHHHGHHHHHHHHHHHHGHHHHHGHHGGGGHHHGGAFGGGGG?GHGGEGGHHHHHH3GHHHHHHHGGHFGHHHFHGHGHHHHHGFGHHHHHHHFHHHHGHHHHGGFGHHHHHHHHGGFHHGHHHHGHHGFHEGHHGHHHHEFCAHHHHHHHHGFHGBHHHHHHHHBGHHGHGH<D<GGHHGHHFGGFHHHHHGHHBGEHHGCHCFFGFBFGGFFBBBFFF;FFF0
@M03495:530:000000000-LYBTV:1:1107:12046:27909 1:N:0:GTGCTCTG+TTCTTCCT
GTCAGCATGTGAGCTTTGGAGTGAAATCTCTTGTCTTAAGGAATAAAGGAAAAAGATTCCGTCGGAGGCTCGGTGCTCTACAGGTTCAACCTTTGTACTCTATTATTGCCTCACATTCCATCTCTTGTGAAAATATATTTGATTGGCTTTTCTGCAGGTTGTTTGCCAGGACTTTCCAAGACCTCCACTAGAAAACACAATAAACTTTTTGGAAGCTGGACAACTATCTTCATTTTTCAGAAACAGTGAAC
+
AAB3AFFFFFFFGGGGGGGGGGHHHHHHHHGHHHHHHHGHHHHHHHHHHHHHHGGGHHHHHGHGGGGGGGEEGEEEHHHHHHGHHHGHGHHGHHHGGHHHEGHHFHHHHGHHHHHGHHHHHHHHHHHHHHFHHHHHHHHHHEHHFACGHHHHHHHGBFHGHGHGFFHGFHFHHHHEGHHHEGFHHHHFHGBF1FGGHEECFHHHFFHHHHGGFHHGHGHHHFHHHH0GHCFFFGGGGGGG0;BBFG09CB0
@M03495:530:000000000-LYBTV:1:1107:14484:27919 1:N:0:GTGCTCTG+TTCTTCCT
GTCAGCATGTGAGCTTTGGATGGTTCTGGTTTATCAACGGCAAAATATAGATCGGAAGAGCACACGTCTGAACTCCAGTCACGTGCTCTGATCTCGTATGCCGTCTTCTGCTTGAAAAAAAAAAAAAAAAGTAGCGTAGACTAATGCGTGGGGAGGTATAGTCATATTTAGACAAGTCGCACAGATGGCGTACTATGTTGTAGCTCGACAGTAATGGTAGTTTTCGGAATAGTTGTAGGTATGGTGTTTTG
+
CCCCDFFFFFFFGGGGGGGGGGGHHHHHHHHHHHHHHHGGGGGHHHHHHHHHHHGGGGHHHHHHHGHHHGHHHHHHHHHHHHGHHHGHHHGG4FGGFFHHHHEEEHGHHHHHHHFHHHGEGGDG?///-<<1111-..-.00<0000...---.<-.000000000<0000000<.00.----/0000/-9--.000:B0/00000<--.-:00000<<B0000<-<...00<:000:00000/00.9//.
@M03495:530:000000000-LYBTV:1:1107:19517:27934 1:N:0:GTGCTCTG+TTCTTCCT
GTCAGCATGTGAGCTTTGGAGTGAAATCTCTTGTCTTAAGGAATAAAGGAAAAAGATTCCGTCGGAGGCTCGGTGCTCTACAGGTTCAACCTTTGTACTCTATTATTGCCTCACATTCCATCTCTTGTGAAAATATATTTGATTGGCTTTTCTGCAGGTTGTTTGCCAGGACTTTCCAAGACCTCCACTAGAAAACACAATAAACTTTTTGGAAGCTGGACAACTATCTTCATTTTTCAGAAACAGTGAAA
+
CCCCCFFFFFFFGGGGGGGGGGHHHHHHHHHHHHGHHHHHHHHHHHHHHHGHGHGGHHHHFFGGGGGGGHHGGGGGHHHHFHHHHHHHHHHHHHHHHHHHHHHHHHHHHHHHHHHHHHHGGHHHHHHHHHEHHHHHHHHHHGHHHHHHHHHHHHEHHHHHHGHHHHHHGHHHHHFHGHHHHHHHHEHFHHH<>D>GHHHGHFHHHHHHHHGGHHHHHHHFHHHGHF:CFHGGGGGGGFGFFFFFGG;FFF0
@M03495:530:000000000-LYBTV:1:1107:21002:27959 1:N:0:GTGCTCTG+TTCTTCCT
GTCAGCATGTGAGCTTTGGACTCCCGACTGGTTTATCACGGCAAAATATAGATCGGAAGAGCACACGTCTGAACTCCAGTCACGTGCTCTGATCTCGTATGCCGTCTTCTGCTTGATAAAAAAAAATTTATCATCATCGCGATTATCCTTAAGCGGGCGTTCAGTAGCTAGCTTGCGTCAAAAATGCGTAACCGTTTACTCGTTCTCTATAGACCTTTTTTCGTCCCTTTATGTGTGGTGGTTTTTATTGT
+
BBBBAFFFBF5FGGGFGGFGGGGFEFE2FEFAFGHHGHGGEGGGCHHHHHHGHHC?EFE1FGGGCGFHHHGHFHHE@3@GGHBEFGEFHHGGE44@EFEH?GH/E>GFFFFDGHC04?43B?<//<0@>2@22>2@DFF/<//?.1<D1=1111----:A-;/00<0000:/:9/.;.-..0:..90;:.999-.././;9A9.9;BB////9/9/9;9BB/-;...//9//////;.;A.9;9.9.9///
@M03495:530:000000000-LYBTV:1:1107:14108:28042 1:N:0:GTGCTCTG+TTCTTCCT
GTCAGCATGTGAGCTTTGGAATTAGTAAATTCGTTGACGACAGAAGGAGCAAGATAACGACCACAGGGAGGGTGGTTTATCAACGGCAAAATATAGATCGGAAGAGCACACGTCTGAACTCCAGTCACGTGCTCTGATATCGTATGCCGTCTTCTGCTTGAAAAAAAAAAAAAAAAAGACAGAGATAAATCATTATATTGAGAGTCTATAGTACGACAAATTCAATGTGAATGGATCTTAGTTGAGTTGAT
+
CCCCCFFFFFFFGGGGGGGGGGHHHHHHHHHHGGHHHHGGGGGHHHHHHHHHHHHHHHGFGGGHHHHGGGGGEFGGGHHHHHEGFGGGGHHHHHHHHHHHGGGGHHHHHHHGHHHGGHHHHHHHHHHHGHHHGEHHGG1@GFGHHHHHGGGHGGHHHHHHHGHHGGECC-:--;---..;9/;//90000000009000000.90000000900...--/000099:0000900;09000900090;0000
@M03495:530:000000000-LYBTV:1:1107:14580:28150 1:N:0:GTGCTCTG+TTCTTCCT
GTCAGCATGTGAGCTTTGGAATTAGTAAATTCGTTGACGACAGAAGGAGCAAGATAACGACCACAGGGAGGGTGGTTTATCAACGGCAAAATATAGATCGGAAGAGCACACGTCTGAACTCCAGTCACGTGCTCTGATCTCGTATGCCGTCTTCTGCTTGAAAAAAAAAACGTAGCTTGTAAATGCTTAGATATCACGAATAACCCCGATCGCGAAGGAAGCACACTAAGACGTAACTGACTTGCATGCTC
+
AAAA?FFFF@FBGBDGGGFGFFHFHHGHHHHHG4CGCGFGGGGBCFHFG2ECGFFHEEAFEAEEGGEG1?EC1FEEFHFG4FB3?E/>@0GHDDHB4G4?E/AEAGFGGFGGHC?FHHCGHFHHHGHFDCGEGHBGF<1F1??AGG1<@E@GF1FDFBFGCHB0<-<---.;.9.900/.00;000900000;C000..;.9FBF..-;---.-;-9../.;9..A/9///9.99..99/9/9;/:B///:
@M03495:530:000000000-LYBTV:1:1107:21259:28165 1:N:0:GTGCTCTG+TTCTTCCT
GTCAGCATGTGAGCTTTGGTCCAGCCTGAGTCCTGGTTTATCAACGGCAAAATATAGATCGGAAGAGCACACGTCTGAACTCCAGTCACGTGCTCTGATCTCGTATGCCGTCTTCTGCTTGAAAAAAAAAAAAATTCTCTCCTACAGTCTATTCCTCTTTACCTCTCTCTTTAGTATATACATTGTTTTTTCTTGTACTAATCTTCATCTTTTACTTCTCCCTCTTTTCATGTTTCTTTCTATTTTTTCTT
+
BBAAAFFFBFFFGGGGGGCGGGHHGGHHFHHHHHHGHHHGHHGGHGGGCEFHHHHGGFHEFEEGGFFHGHHHGGHHEDGHHH3BBBEFHGHGHGHHEDFBGGHFGHCEG?EEHGFFDDGFFA3B?F@C/<//</01111=1011>1111>0==00<000=000=00/00:000000000;000;0:;//.-9000;0000000000;00000090000000//;/;;////////////;//9////-/9/
@M03495:530:000000000-LYBTV:1:1107:13741:28228 1:N:0:GTGCTCTG+TTCTTCCT
GTCAGCATGTGAGCTTTGGAGTGAAATCTCTTGTCTTAAGGAATAAAGGAAAAAGATTCCGTCGGAGGCTCGGTGCTCTACAGGTTCAACCTTTGTACTCTATTATTGCCTCACATTCCATCTCTTGTGAAAATATATTTGATTGGCTTTTCTGCAGGTTGTTTGCCAGGACTTTCCAAGACCTCCACTAGAAAACACAATAAACTTTTTGGAAGCTGGACAACTATCTTCATTTTTCAGAAACAGTGAAC
+
CCBCCFFFFFFFGGGGGGGGGGGHHHHHHHHHHHHHHHHGGHHHHHHHHHHHHHGGHIIHGFHGGGGGGHHGGEGGHHHGHHHHHHHHHHHHHHHHHHHHHHHHGHHHHHHHHHHHHHHHHHHHHHHHHHHHHHHHHHHHHHGHHHGHHHHHHHGFHHHHHGHHHHHHHHEHHH?GHHHHGCGHHHHHGHHDFFGGHHGEFGHFFHHHHGGGFHHEHHECFGHHGG;CGCFGGGGGGGGBB;FFFGCFFB0
@M03495:530:000000000-LYBTV:1:1107:11007:28255 1:N:0:GTGCTCTG+TTCTTCCT
GTCAGCATGTGAGCTTTGGAGGGCAAGAAGTGGTTGTATAACGACCACAGGGAGGCTGGTTTATCAACGGCAAAATATAGATCGGAAGAGCACACGTCTGAACTCCAGTCACGTGCTCTGATCTCGTATGCCGTCTTCTGCTTGAAAAAAAAAAACAATAGATACACAAGAATGTATCACTAATATACAGTCATATAAAACTTGAGATAGTTAGAGCCAACGATCGAACTCAAGTCACATTAGTATATGTC
+
CCCCCFFFFFFFGGGGGGGFGGGGGGGHHHAGHHGGEHHHHHGGGGGHHGHGFEE?GHGHHHHHHHFGGGGGGHGHHGHFGHBGGGGGHHHHHHHGGHHGGHHFHHHHHDGGEHHFFFHHHH3FHFGGB@D2<ECHGGHHHHHHCGHHH?DG<<-;;.000:00:0=0.:;/:09;000;;009009900;000;00000:0000090;0009;00;./:.....-./.:0:;:90:090000000000:0
@M03495:530:000000000-LYBTV:1:1107:11123:28281 1:N:0:GTGCTCTG+TTCTTCCT
GTCAGCATGTGAGCTTTGGAATTAGGGTGGTTTATCAACGGCAAAATATAGATCGGAAGAGCACACGTCTGAACTCCAGTCACGTGCTCTGATCTCGTATGCCGTCTTCTGCTTGAAAAAAAAAAAAAAGTGCTATCGCACGTGAGGTTGGAGCCATGTTGAAATTGGTTGTAGTAGTTCAAAAAGCAGTACCTGGATTCAGGTAAGGTGATGTGTTTACTATCAATAAAAATTATGGATGAATGAGTTAT
+
BBBBBFFFFFFFGGGGGGGAGFHHHGHBFEEGHHHHHHHGGGGGGHHHHFHHHHHGEGGCGHHFHGGHHGEHHHHHCEHHHHFFHGGFHHFGB4BGGFGHHEFFFFHGHHHHHHHFHHGFGG?DB///<.>1<1110...--<.<..///-0;::/0000000:000/0..9;0000;0090099..//000000./0009///////;////99;/./9:9/9////////9///;/////:/://////
@M03495:530:000000000-LYBTV:1:1107:10895:28309 1:N:0:GTGCTCTG+TTCTTCCT
GTCAGCATGTGAGCTTTGGATGGTTCTGGTTTATCAACGGCAAAATATAGATCGGAAGAGCACACGTCTGAACTCCAGTCACGTGCTCTGATCTCGTATGCCGTCTTCTGCTTGAAAAAAAAAAAAGAGGGAATACAGAACAAGATATGATAAGCTCTTGTGTCGATGAGCAGAATGTGTTTACGCGAGTCCACGACACATATACAGTATCCACATCGACAGCTTGATCGTTTCAACAAATAGTATCACTA
+
CBCCCFFFFFFFGGGGGGGGGGGGHHHHGHHHHHHHHHGGGGGHHHHGHHHHHHGGGGHFHHGHHGHHHGHHHHHHHHHHHHFEGHGHHHHFFGHGGGHHHHGGGHGHHHGHHFFGHGHGGGBC////0///00111111000<0111=111000=<D000</<...0000:///0;;00//00..----9000.9---/0;0;0:90000000000./-.-.00/.00./;.000009.0:0000:9000
@M03495:530:000000000-LYBTV:1:1107:19814:28321 1:N:0:GTGCTCTG+TTCTTCCT
GTCAGCATGTGAGCTTTGGAGTGAAATCTCTTGTCTTAAGGAATAAAGGAAAAAGATTCCGTCGGAGGCTCGGTGCTCTACAGGTTCAACCTTTGTACTCTATTATTGCCTCACATTCCATCTCTTGTGAAAATATATTTGATTGGCTTTTCTGCAGGTTGTTTGCCAGGACTTTCCAAGACCTCCACTAGAAAACACAATAAACTTTTTGGAAGCTGGACAACTATCTTCATTTTTCAGAAACAGTGAAC
+
BCBCCFFFFFFFGGGGGFFGGGGHFHHBHHCHHFHHGHHHFHHHHHHGHGFGHHGGFHHEFBBEFAE?EHHGG1?EHBFFGHHFHHFFHHHHGGHHHHHFHGFGHHHHGHHEFGHHHHHHFGFHHFFBFHHHFHFHHHFHHGHGHHFHHHGHHG3HHHHFHEEHFHGFHEGHGH1<FFHHFHFFF<CFDGFF1>FHEAE<DFGDHFFHGHGFHHEHFHGHECGCCH<0GGGGFCBFGGGGFF::FF;B9C;
@M03495:530:000000000-LYBTV:1:1107:12129:28343 1:N:0:GTGCTCTG+TTCTTCCT
GTCAGCATGTGAGCTTTGGAGTGAAATCTCTTGTCTTAAGGAATAAAGGAAAAAGATTCCGTCGGAGGCTCGGTGCTCTACAGGTTCAACCTTTGTACTCTATTATTGCCTCACATTCCATCTCTTGTGAAAATATATTTGATTGGCTTTTCTGCAGGTTGTTTGCCAGGACTTTCCAAGACCTCCACTAGAAAACACAATAAACTTTTTGGAAGCTGGACAACTATCTTCATTTTTCAGAAACAGTGAAC
+
BBBBBFFFFFFFGGGGGGECGFGHHFGHHHHHGHHHHHHHHHGHHGHHHHHHHGFGBGHHGBFEEEFCFHHGGEGCHHGGEHHFHHHEHHHHHHHHHHHHHHFHFHHHHHGHFHHGHHFHHGHHGFHDCFGFHHHFHHGFHHHFGHHFEHH3GHHFBGHGCCGGHHGHGHHHHH<FHF1FC?GF1<FGHHH1F1FHGFG<DDD<<DGHHHGGEGHGHHF.GCCEHF0;CGFFGFFGGGEFBCCBFF9F;F0
@M03495:530:000000000-LYBTV:1:1107:19438:28403 1:N:0:GTGCTCTG+TTCTTCCT
GTCAGCATGTGAGCTTTGGACTCCTGACTGGTTTATCAACGGCAAAATATAGATCGGAAGAGCACACGTCTGAACTCCAGTCACGTGCTCTGATCTCGTATGCCGTCTTCTGCTTGAAAAAAAAAAAATAATATGAAAATAATCTATATAAGTACTGACACGTAGTAAAGAATATAACAAATACATCACCAGCTGTTGTAATGAAAATACGTCACGCACTTCGCCATCTACCTAGTATGAACGTACATCAA
+
CCCCCFFFFFFFGGGGGGGGGGHHHHHHHHHHHHHHGGHHGGGGGHHHHHHHHHHHGGGGAHHHHHHGHHHGHHHHHGHHHHEGEFGHGHHHHG@GHHGEHHHHE?EHGHHHHGHHHHGHHGGG?///01111@1111111?111=1=<111<11111111../..0000=.00000=00:;000;;00/0..00;00/00000000;0F.9.....---:09....00900000090;900.....0000
@M03495:530:000000000-LYBTV:1:1107:20160:28412 1:N:0:GTGCTCTG+TTCTTCCT
GTCAGCATGTGAGCTTTGGATGGTTCTGGTTTATCAACGGCAAAATATAGATCGGAAGAGCACACGTCTGAACTCCAGTCACGTGCTCTGATCTCGTATGCCGTCTTCTGCTTGAAAAAAAAAAAAAAAAATATAAATGTATGTATTGTAAATGTACGTTTATGCACAGAGGTGGATGGAAAAGCGGATAGATAACAGCAGAGACACTCTACGCGAGGTTCTTTCATCTGGAACACTTAATGCTCGACACG
+
BBACCFFFFFFFGGGGGGGGGGGFGHHHHHHHGHHHHHGGGGGHHHHHHHHHHHGGGGHHHHHGHGHHHGHGHHHHHHHHHGEHFFFGGHHH4FHGFGFHHHGEEHGHHHHGHH0GHHHGE?@@///<---.000<0=000===0<=0000<00000.///::000:;C0/.0...09;/00//..9--:0;000090./.;.;///0:000.-----./:9000000000900//;000:000;9-:.-.
@M03495:530:000000000-LYBTV:1:1107:12985:28474 1:N:0:GTGCTCTG+TTCTTCCT
GTCAGCATGTGAGCTTTGGTCCAGCCTGAGTCCTCTGGTTTATCAACGGCAAAATATAGATCGGAAGAGCACACGTCTGAACTCCAGTCACGTGCTCTGATCTCGTATGCCGTCTTCTGCTTGAAAAAAAAAAGAAAAAGGATACGATACATGGTGTGAGAACACATAGTGATGCGATGGAACCAACATCAATATGGATGAACAGCTACGACGAAGTAGGCACTGAACTCCTGGAACTATGATATATCTCG
+
ABBBBFFFFFFBGGGGGFCGFBGHFGHHFFFHCGDFHHHHHHHHHHHGGGGGHGHHFGFHHHHGEGFHFHGHHHGHHHGHHH5FGGH@GFHGFG?FGGHBG4FGFGGHFHHFEGHGHHHFGFFGBFGHGGC///?0000/?01?1F<<.>11<011..0000C/<C0000<0000-:CDDFH/....:9009090009;/9;0C/.000.9;-;-.;/////:./////99//9.://///;//9/////.
@M03495:530:000000000-LYBTV:1:1107:15303:28505 1:N:0:GTGCTCTG+TTCTTCCT
GTCAGCATGTGAGCTTTGGAGGGCAAGAAGTGGTTGTGACATTGCTATGGCAGCTAGAGCCAACTGGTTTATCAACGGCAAAATATAGATCGGAAGAGCACACGTCTGAACTCCAGTCACGTGCTCTGATCTCGTATGCCGTCTTCTGCTTGAAAAAGAAAACAAAAACAATAAAGATGAAAGTTGTAAAAATTTCTAGTAATGCCTATAGGTAATCCAGCCTCATGGACAGAAACGTACATTAAAGTGCG
+
AAAAAFFBFFFFGGGGGGGCFEEFGFFG4AFGFAFEGGCDGBEHFGHHHFEGGDCGECFAEHHGFHH5FHGGHHHFEGCE0E2FF@FGHHHHEFGCHHHHHFHGHEGFHHGGH3FFHFHHEHAG/FGBFD?GHAFEGF3F@DG0?@GHG22G<1?<C//0<0<..0<F.>.1<1<10000===D00000<00</00000;00;0000<00<0:C0000;0/;9/9900909.////9..99;0;000000:
@M03495:530:000000000-LYBTV:1:1107:16097:28544 1:N:0:GTGCTCTG+TTCTTCCT
GTCAGCATGTGAGCTTTGGTTTATCAACGGCAAAATATAGATCGGAAGAGCACACGTCTGAACTCCAGTCACGTGCTCTGATCTCGTATGCCGTCTTCTGCTTGAAAAAAAAAAAATACAACCATAAGACACTAGTATAATGTACCACCTAGCACATCACACAGCAATCTACGTGAACCACTTGAGCAGATCTGCAACGAAGTGAGTATCGACTATCATTGTGACGCTTATCGTCTTAGTACGCACTTGTT
+
BBBBCFFFFFFFGGGGGGGGGGHHHHHHGGGGGHHHHHHHHHHHGGGGHHHHHHHGGHHGHHHHHGHHHHHHGHHHGHHHHH5FGHGGHHHHGGGHGHHHHHHHGHHHHGGGCB//022222//??1111001011111?111<1111<01111100000<0.<.//0<000../..0...0;00000//00;00000-9.990;:;;B0..-9-000000000:.....0:;/..900000.:.--0000
@M03495:530:000000000-LYBTV:1:1107:18384:28595 1:N:0:GTGCTCTG+TTCTTCCT
GTCAGCATGTGAGCTTTGGAGGGCAAGAAGTGGTTGTACATTGCTATGGCAGCTAGAGCCAACAATTACCTTAAATTCCAAAAACAACATACTCCTCCTTTGGAATTGTAAATTCGTTGACGACAGAAGGAGCAAGATAACGACCACAGGGAGGGTGGTTTATCAACGGCAAAATATAGATCGGAAGAGCACACGTCTGAACTCCAGTCACGTGCTCTGATATCGTATGCCGTCTTCTGCTTGAAAAAAAA
+
CCCCCFFFFFFFGGGGGGGGGGGGGGGHHHGGHHGGGHHHHHHGHHHHHHHGGHHHHHHHHHGGHGHHHHHHHHGHHFHHHHGHGHHHHHHHFHHHHHFHHHHHHHHHHHHHHHHGHHHEHGGGGGHHHHGHHHHHHHGHHGGGGGHHHHGGGGGCEGAFGHHFHHHGGGGGHHBGGHHFHFHDDCDHFFF.C:DFEFGFGGGGEFGGGGGGGFAEBFG0;0;BE/99;/BB;-AFFFFFFFFF//BF-:@
@M03495:530:000000000-LYBTV:1:1107:13492:28595 1:N:0:GTGCTCTG+TTCTTCCT
GTCAGCATGTGAGCTTTGGAATTAGTAAATTCGTTGACGACAGAAGGAGCAAGATAACGACCACAGGGAGGGTGGTTTATCAACGGCAAAATATAGATCGGAAGAGCACACGTCTGAACTCCAGTCACGTGCTCTGATCTCGTATGCCGTCTTCTGCTTGAAAAAAAAAAAAACTCATATGCTTAGGATAGTCGAAAGTTACCAATACAAAATCATAGCGGAATATCGAAATACGATAATCGATGCTAACC
+
BABBBFFFFFFFGGDGGGBGGGHHHHHGFHHHGHHHHHGGGGGCGHGFHHHHEGBGFHGEEGGHHHGGAGEFGGGGGGHHFHFFFFGGGHHHFHHHHGHHGAGFFFBHHHHG?GHGHFFHHHHG@GHHFFFGGGGGHF<DGFC<GHFHGDFHGHHHHFHHHGHG.CGCD?--:;9BBBF0;000000000900.9...9/////;//////;//9////9---.//9../9.//9...9/9..;/.///:;
@M03495:530:000000000-LYBTV:1:1107:13134:28604 1:N:0:GTGCTCTG+TTCTTCCT
GTCAGCATGTGAGCTTTGGTCCAGCCTGAGTCCCTGGTTTATCAACGGCAAAATATAGATCGGAAGAGCACACGTCTGAACTCCAGTCACGTGCTCTGATCTCGTATGCCGTCTTCTGCTTGAAAAAAAAACAAAAAGAGAAGAAAATCTATATATGGGCACGTGCAAAGCTGTGAAGAGCAGAGGTCTTAACGGCAGTCACCAGAACTTATAATGGATGCCGATCTCTGGTTGAATCATACGAAGCGAAA
+
BABBCFFFFFFFGGGGGGGGGGHHHGHHHHHHHFGHHHHGHHFHHFGGGGGHGHHGHHFGFHGGFGHHBGHHHGGEHFHH3G53BGGFHBEHEGGFHHDF4BGGFEHHHBEGGHGHGFGHHGHHFGHGGGC///00?/?0?101?0011111111111>00......<0//00<<000=./0/:..0:000:0.----/;0000../:0000;;0;0000/0:9:-.:0;00:;/00000:0...:--.--
@M03495:530:000000000-LYBTV:1:1107:13282:28606 1:N:0:GTGCTCTG+TTCTTCCT
GTCAGCATGTGAGCTTTGGTCCAGCCTGAGTCCTCTGGTTTATCAACGGCAAAATATAGATCGGAAGAGCACACGTCTGAACTCCAGTCACGTGCTCTGATCTCGTATGCCGTCTTCTGATTGAAAAAAAAAAAAAATTTATTTTAATTATGTTAAAGTAATTGGTAATTGTTATACAATTAAAAATTGAGAGATCATAAGAGCATATGTGTAAGCTCAGTAAACACCTATTAACTCCACAAGCACTTATA
+
BBBBBFFFFDFFGGGFGGG45FHGFFHHBFGH4FGFHHHGHGHHGFHGG?EFFFGHHDFHFHHGDEFFFHHEFFEHFHCHGHHHHGH@3BFEGG1F4EDFD4FECF>3F4DEEEGE??D4BGFHFFGF?FC@///->0F11<FFF1<=GFH0GD0D0=000=00/0=<000:0;;000;00;:0G0./0:0.9.00009;0;0990000;000;00;09/;000009://;//9/////./...../////
@M03495:530:000000000-LYBTV:1:1107:13231:28620 1:N:0:GTGCTCTG+TTCTTCCT
GTCAGCATGTGAGCTTTGGAATTAGCTGGTTTATCAACGGCAAAATATAGATCGGAAGAGCACACGTCTGAACTCCAGTCACGTGCTCTGATCTCGTATGCCGTCTTCTGCTTGAAAAAAAAAATAAAACAGCAAATCCTAAATTCCCTCACGAAAATATCTATTCATAGCATAATGATAGATATCTAAGATATTATTATGTACTCCAACTAGTGTGCATTATTCACTGACTATAACTAATAGACTCTCAA
+
CCCCCFFFFFFFGGGGGGGGGGHHHHGHHHHHHHHHHHGGGGGHHHHHHHHHHHGEGGHHHHHHHGFHHGHHHHHHHHHHGHAGGHGHHHHHGGHHGGHHHHFFGHGFHHHHHGBGHHE/EG<C02D2F2/20221111<11111111100....A-1>111000=0=00/0000000000<00;00000000:0;0000000;00//////0000000000;0900000/;00900000000;00000//
@M03495:530:000000000-LYBTV:1:1107:19960:28621 1:N:0:GTGCTCTG+TTCTTCCT
GTCAGCATGTGAGCTTTGGAATTAGTAAATTCGTTGACGACAGAAGGAGCAAGATAACGACCACAGGGAGGGTGGTTTATCAACGGCAAAATATAGTCGGAAGAGCACACGTCTGAACTCCAGTCACGTGCTCTGATCTCGTATGCCGTCTTCTGCTTGAAAAAAAAAAAAACATAAAGAAGAATCGTACATTAGAGATGACTCGATAACATTGTACTACTACACCTTTCACATGAATCAGACTTGTATTT
+
CCCCCFFFFFFFGGGGGGGGGGHHHHHHHHHHGHHHHHGGGGGHHHHHHHHHHHHHHHGGGGGHHHHGFFGGEFGGGHHHHHDGEEGGGHHHHHHHHHGGGGGHFGHHHHGGHHGHHHHHHHHHHHHGFEEGHHHHG1GGHGGHHHHGEGHGHHHGHHGHF0GHGGGGE;:-.9:9;000./:/00.....0000000000000../9.0:00090;000;000///0000000000090000000:0;00
@M03495:530:000000000-LYBTV:1:1107:11997:28658 1:N:0:GTGCTCTG+TTCTTCCT
GTCAGCATGTGAGCTTTGGTCCAGCCTGAGTCCCTGGTTTATCAACGGCAAAATATAGATCGGAAGAGCACACGTCTGAACTCCAGTCACGTGCTCTGATATCGTATGCCGTCTTCTGCTTGAAAAAAAAAAAAAGTAATAGTGTTAAGCTAAGACAGCTAACAATACTGAATATAGTAACATAACTATAAGACATTATACCTGTCTGTGTTCTCTCGTATACGGTAGCGATTTAAATTCCTGCAATTATC
+
CCCCCFFFFFFFGGGGGGGGGGHHHGHHHHHHGHGHHHHHHHHHFHGGGGGHHHHHHHHHHHGGGGHHHHHHHGHHHGHHGH@GGHHHHHGHHHGHHHHH4BEFHHHHHFGGFFGGGHHGHHGHHHHCFGBC//>.111111111111=1110000//.<00/0<00000:0:0:0:000:0;00000:00000/0;00000000000000/00000.9./00..;..0:-...0900000000/000000
@M03495:530:000000000-LYBTV:1:1107:16159:28691 1:N:0:GTGCTCTG+TTCTTCCT
GTCAGCATGTGAGCTTTGGACTCCTGACTGGTTTATCAACGGCAAAATATAGATCGGAAGAGCACACGTCTGAACTCCAGTCACGTGCTCTGATCTCGTATGCCGTCTTCTGCTTGAAAAAAAAAAAAAACATAAAACATTAATATATTGATCACAATGAATTGTGCTTCGCAAGTATGTAATCTTCTGATTGATTTCTTTCGCTATTTCCATCGTGTATTCGTGCATTGTGCCAGCAATATAAGCAGTAC
+
CCCCCFFFFFFFGGGGGGFGGGHHHHHHHHGHHHHHHHHHGGGGGHHHHHHHHHHHGGGGHHHHHHHGHHHGHHHHHHGHHHBGFHHHFHGHFF4FGFFEHHHGEEEHGHHGHHHHCFFHGGFGG/>///..>111<1.>1111>><000=000<0000000=<=00;C0-;..-0;;0000;90000000;090000000;....:0000000....://;//.../:////9//./;://;/////;//
@M03495:530:000000000-LYBTV:1:1107:15782:28697 1:N:0:GTGCTCTG+TTCTTCCT
GTCAGCATGTGAGCTTTGGAGTGAAATCTCTTGTCTTAAGGAATAAAGGAAAAAGATTCCGTCGGAGGCTCGGTGCTCTACAGGTTCAACCTTTGTACTCTATTATTGCCTCACATTCCATCTCTTGTGAAAATATATTTGATTGGCTTTTCTGCAGGTTGTTTGCCAGGACTTTCCAAGACCTCCACTAGAAAACACAATAAACTTTTTGGAAGCTGGACAACTATCTTCATTTTTCAGAAACAGTGAAC
+
CCCCCFFFFFFFGGGGGGGGGGHHHHHGHHHHHHHHHHHHHHHHHHHHGHHGHHGGHHHHHHHGGGGGGHHGGGGGHHHHGHHHHHHHHHHGHHHHHHHHHHHHHHHHGHHHHHHHHHGGHHHHHHHHGHHHHHHGHHHHHFHHHFHHHHHHGHGHFGHHHDHHFHHHGHGHHH?GHHFHGGFHHEHGGFH11>FGFHH<D<DHHHHHHHGGF0GHHGHFHFHCGHC0GGGGGGGGGGGF0CBFFF9C;B0
@M03495:530:000000000-LYBTV:1:1107:19223:28704 1:N:0:GTGCTCTG+TTCTTCCT
GTCAGCATGTGAGCTTTGGTTTATCAACGGCAAAATATAGATCGGAAGAGCACACGTCTGAACTCCAGTCACGTGCTCTGATATCGTATGCCGTCTTCTGCTTGAAAAAAAAAAAAAGTATACAAAACATTCGAGGTATTAATACAAAAAATTTGAAGTAGTATTAAAAAAATAGACAATTAGAGATATGAATTAAGCAGTACGAGTAAAGCTATAATGATATTCAATTATTGTGAGAGGAGCTGATCATT
+
BBABCFFFFFFFGGGGGGGGGGHHHHHHGGGGGHHHHHHHHHHHGGGGGHHHEHGGGHHGHHHHHHHHHHHGGHHHFFHGGDBDFFGHGHHHGFCHGHHHFHHHFFHHHGCEF?<<//2<1111?1?0/1<1110-.11=1111111<0<-.<00<D0000000;<0000:-.00;009;;000090099;00000000;;0;...;.009;////////:///://///9////:;//;....:9/////
@M03495:530:000000000-LYBTV:1:1107:14044:28721 1:N:0:GTGCTCTG+TTCTTCCT
GTCAGCATGTGAGCTTTGGTCCGCCTGAGTCCTGGTTTATCAACGGCAAAATATAGATCGGAAGAGCACACGTCTGAACTCCAGTCACGTGCTCTGATATCGTATGCCGTCTTCTGCTTGAAAAAAAAAAACAACCATTTATTTATAATATCTTAAACTAATGATTACATATTAAAAAACTTAAAGTATTACTAGAGAAACATTTTGATCGTCAATACGCAAGCAAGTTCAGACTCAAAAACTATTACATG
+
BBBBBFFFFDFFAGFFGGGEGGGGEEC4GHB4FBCGFGEFFGFGE?EFGAGDGHHGGHGADGGGAF2EGHHEHFHGHHFHHH3@@@F3EGGHFFFDD44B41F1EF43>EEGE4?D4BFG0BGFA<<@/>CA////?F1111F11=11<111>DG1<10=000=G0D0000<=B000<A.G0:0<00000;0;0000;//9900900.00./...0;;...-;99/.;//////////9/..//99/99;/
@M03495:530:000000000-LYBTV:1:1107:14613:28836 1:N:0:GTGCTCTG+TTCTTCCT
GTCAGCATGTGAGCTTTGGAGTGAAATCTCTTGTCTTAAGGAATAAAGGAAAAAGATTCCGTCGGAGGCTCGGTGCTCTACAGGTTCAACCTTTGTACTCTATTATTGCCTCACATTCCATCTCTTGTGAAAATATATTTGATTGGCTTTTCTGCAGGTTGTTTGCCAGGACTTTCCAAGACCTCCACTAGAAAACACAATAAACTTTTTGGAAGTTGGACAACTATCTTCATTTTTCAGAAACAGTGAAC
+
AAAA1FFFFFFFGFFAFGGGGGCBGHFHHHHDFF1DFHHHFHGHHGFG10FG0GFGBGHFBGFEAAA?EG0A@/?/GHHFHH1FHFGHGFHHBGHFGHHHGHHGFHHHGHGCCEGHE12EFFGHHGHHFEFBFGH2F2>GEHGGFAC1GHEHFBBGHC<G0<<G01F1G/FFGC1?FG?G0CG1GH00GHF<<BCG<CC<<GG=0DGGGDCC/;:0;0;:GBGCGH<CC0<0CF0FGG00009:B/0;0;0
@M03495:530:000000000-LYBTV:1:1107:15834:28840 1:N:0:GTGCTCTG+TTCTTCCT
GTCAGCATGTGAGCTTTGGAGTGAAATCTCTTGTCTTAAGGAATAAAGGAAAAAGATTCCGTCGGAGGCTCGGTGCTCTACAGGTTCAACCTTTGTACTCTATTATTGCCTCACATTCCATCTCTTGTGAAAATATATTTGATTGGCTTTTCTGCAGGTTGTTTGCCAGGACTTTCCAAGACCTCCACTAGAAAACACAATAAACTTTTTGGAAGCTGGACAACTATCTTCATTTTTCAGAAACAGTGAAC
+
AAABBFFFFFFFGGGGGGGGGGHHHHHHHHHHHHHHHHHHHGHHHHHHHHHHHGGGGHHHHGHGGGGGGEHGGEFGHHHHHHHHHHGFHGHHHHGHHGHHHFHHGHHGHHHHHHHHHHHGFHHHHHHHHHHHHGHHHHHHHHHHHHGHGHHHHHGHHHHHHBGHGHHHFHHHHH?FHGHHGHHHHHGHHHG1>FFFGGHEHHHFHHHHHHGGBGFGHHCCGFHHHHCFGHEFGGGGGFGBFFCFFFCC090
@M03495:530:000000000-LYBTV:1:1107:12336:28854 1:N:0:GTGCTCTG+TTCTTCCT
GTCAGCATGTGAGCTTTGGTCCAGCCTGAGTCCTGGTTTATCAACGGCAAAATATAGATCGGAAGAGCACACGTCTGAACTCCAGTCACGTGCTCTGATCTCGTATGCCGTCTTCTGCTTGAATAAAAAAAGGAAATCACCATCACAACTGACACCCGCCAAATTGCATGTGTGCATGCCACAAACTCAGATATGCGTTTTTATAGCACTAGCTGATTACCCTTCTAGATGTCACACTGATTCTGTTGACA
+
BBBAAFFFFFF5AA5FFGBGGFHGBF4FABFE4FGFHHF3FGGFFEE22EF233GDF555AE11ECGFHHCAEBGFC55@DF3BFG3DFEEE1?B@@B444B??1FF@@EE/EFB4G4FGFHH4?3FGG?D/?GF@111101111111?1<?<1?///----0<<11=1DGDD.0=0D000<....0000000000..;-...000000;00900;;0;00/;//00;0;0900009/00///;////9//
@M03495:530:000000000-LYBTV:1:1107:18195:28927 1:N:0:GTGCTCTG+TTCTTCCT
GTCAGCATGTGAGCTTTGGTCCAGCCTGAGTCCTGGTTTATCAACGGCAAAATATAGATCGGAAGAGCACACGTCTGAACTCAAGTCACGTGCTCTGATCTCGTATGCCGTCTTCTGCTTGAAAAAAAAAAAAATTGATACCCAAAGCCGATAATCAACCGAATTACAATCATATTCGACAGACCACCATGCCACACAACAAAATGCACGAAAAAGGTGAGCGCTACGACCACATAGTATATACGAACTCG
+
A33AAFFBDDFBGGGGGGGGGGHFFFGGFG5FGDGHGHHHHHHHHGEEEGGHHFHHEFHHGGEGFHHFHHGHGGFCFHHHGH3BBBGHHDGHHFGHHFDBDFB?EHHGHEEGGGHHGGGGF0?3BGG/B//<>/0111111111.00>0----.=000;.---..:00;0:C00000/0..-/../...00/;0;...9...../////....-...9//./--.--...99..//////////...-./.
@M03495:530:000000000-LYBTV:1:1107:14399:28931 1:N:0:GTGCTCTG+TTCTTCCT
GTCAGCATGTGAGCTTTGGAGACTGGTTTATCAACGGCAAAATATAGATCGGAAGAGCACACGTCTGAACTCCAGTCACGTGCTCTGATATCGTATGCCGTCTTCTGCTTGAAAAAAAAATACAAGATTCACAGCTGTTTAAGGAGATGAGGTTAAATCAGTCATTCTATGGTAGCGGAGTAGTACGTAGATATAAGGAGTAGCACTGGTGACAAAAGCGGATCCGAGTAGCGGAAGAGTCGCTTAAGCTT
+
ABBBBBFFFDF5DFFGGGGFGGGHHEHFFHFHGHHGGGGEGHHFGHHFGDFEEAEFG2G1FFEFF2FBAEDGFFGG3GFE1?B1BGF4B4BFF2FFCG3E>EFEFEH44?FE3FGFFE//022222222@2222/22>2221111/<<FGG0?011>1111111<111=111110/<---</0000./:;:CC<00:00;/;900;9//0/00009./..----/..-;.//---;...//99...//B/;
@M03495:530:000000000-LYBTV:1:1107:13371:28958 1:N:0:GTGCTCTG+TTCTTCCT
GTCAGCATGTGAGCTTTGGAATTAGTAAATTCGTTGACGACAGAAGGAGCAAGATAACGACCACAGGGAGGGTGGTTTATCAACGGCAAAATATAGATCGGAAGAGCACACGTCTGAACTCCAGTCACGTGCTCTGATCTCGTATGCCGTCTTCTGCTTGAAAAAAAAAAAAAAAAGACTGAGCGTGAAATGATGATGTGCTATGACTCATACGCACCAGATCTCTATGATCTACCCTATGCTCTTGAATA
+
DCCDDFFFFFFFGGGGGGGGGGHHHHHHHHHHGHHHHHGGGGGHHHHHHHHHHHGHHHGGGGGHHHGGGGGGFFGGGHHHHHGHGGGGGHHHHHHHHHHHGGGDHHHHHHHGHHHGHHHHHHHHFGHHGHHHGHHHGG1FGHGGHHGHGGGGGFHHFHHHHHGHHGGGGF---;--.9/00000-....000:00090000000000000090..9-9...0000000;0900000.:/:00000;00000
@M03495:530:000000000-LYBTV:1:1107:14981:29063 1:N:0:GTGCTCTG+TTCTTCCT
GTCAGCATGTGAGCTTTGGAATTAGTAAATTCGTTGACGACAGAAGGAGCAAGATAACGACCACAGGGAGGGTGGTTTATCAACGGCAAAATATAGATCGGAAGAGCACACGTCTGAACTCCAGTCACGTGCTCTGATCTCGTATGCCGTCTTCTGCTTGAAAAAAAAAAAGTCATGGAGTAAGTCTTATCTATTAGAGGTAATGGCGGTGCTGAAGTCGTTGTGGAGGACGATGACGGACGTTGAGGCTT
+
AAAAAFFFFDFBE1FEBFFFGFHHHFHHDHFGCGGFCGEFEEEFBGFAA//CGCAG1DAFEG?AGGFGAEEE?FGEFAGHEHH0?EE/EGFGFFGFFBHHGFEEFFHHFFHGC/GFFFCDHC1FFGFDC0FGGDDF??11<?F?FGHDC>-F.GHFFHBC<<0GFG--;--.000;0B0;//000;;;00;90;BF000//00900---9--9//://9;------/-99;----9/------;--/9--/
@M03495:530:000000000-LYBTV:1:1108:17006:1573 1:N:0:GTGCTCTG+TTCTTCCT
GTCAGCATGTGACTTTGGTCCAGCCTGAGTCCTGGTTTATCAACGGCAAAATATAGATCGGAAGAGCACACGTCTGAACTCCAGTCACGTGCTCTGATCTCGTATGCCGTCTTCTGCTTGAAAAAAAAAAAAAATACCATCATACTTGAATTCACCGTACGTCATATATTTCTGAAGCACATTACCTACTACACTTCAATTGACTTATCTACTAAGATATACCATCAGAATCCGATTCCAATATTCACCTT
+
CCCCCFFFFFFFGGGGGGGGGGGHGHHHHGGHHHHFHHHHHHHHGGGGGHHHHHHHHHHGGFGGHHHHHHHGHGHGHHHHHHHHHHHGGHHHFFHHHHDGHHFGHHHHGGGHGFHGHHGF?GGFFFC?//<</-011><111=1>0=00000=00<....-/..;00000<00000000//0000000/00;0/00000000;900000;00000:00000090000000;00..9.09;0000;000000
@M03495:530:000000000-LYBTV:1:1108:13135:1623 1:N:0:GTGCTCTG+TTCTTCCT
GTCAGCATGTGAGCTTTGGACTCCTGACTGGTTTATCAACGGCAAAATATAGATCGGAAGAGCACACGTCTGAACTCCAGTCACGTGCTCTGATCTCGTATGCCGTCTTCTGCTTGAAAAAAAAAAAATACACTAGATTCAATGATATTACTTTCTTCCTATGAATAAATGTTGATTTTCCAACAAATGTGTCAATAAGGCATTCATATGCTGTGTATATAATAGAATTATCTTTGCTATACTCGATTTCT
+
BBBBBFFFFFFFGGGGGGGFGGHHHHHHHHHHHHHHHGGHGGGGGHHHHHHHHHHHEEGDFHHHHGHGHHHGFHHHHHHHHH3FFGHHGGHHHFEGHHFEHEHDE?EGGHHGHHHHGHHHHG<C<>//0?<1?1B1?111?11>111111111<1111=1=00000000000=000000<0=:/..;000000000;000/;:00000;;0000/9009000000000000000;009000000..9/.;/
@M03495:530:000000000-LYBTV:1:1108:12978:1662 1:N:0:GTGCTCTG+TTCTTCCT
GTCAGCATGTGAGCTTTGGAGTGAAATCTCTTGTCTTAAGGAATAAAGGAAAAAGATTCCGTCGGAGGCTCGGTGCTCTACAGGTTCAACCTTTGTACTCTATTATTGCCTCACATTCCATCTCTTGTGAAAATATATTTGATTGGCTTTTCTGCAGGTTGTTTGCCAGGACTTTCCAAGACCTCCACTAGAAAACACAATAAACTTTTTGGAAGCTGGACAACTATCTTCATTTTTCAGAAACAGTGAAC
+
BBBBBFFFFFFFGGGGGGGGGGHHHHHHHHHHHHHHHHHHHHHHHHHHHHHHHGGGHHHHHHHGGGGGGHHGGGGGHHHGHHHHHHHHGHHHHHHHHHHHHHHHHHHGHHHHHHHHHHHHHHHHHGHHHHHHGHFHHHHHHGHHHHHHHHHHHGFHHHHHHGHHGHHHHGFHHHBGGGGHHHHGHHFHHHHFGGHHGHGGDDGFHHHFGHGGGGHAHGGGGGHGHH:CFCFFGGGGGGGGG99FFFFGGG0
@M03495:530:000000000-LYBTV:1:1108:18348:1690 1:N:0:GTGCTCTG+TTCTTCCT
GTCAGCATGTGAGCTTTGGAGTGAAATCTCTTGTCTTAAGGAATAAAGGAAAAAGATTCCGTCGGAGGCTCGGTGCTCTACAGGTTCAACCTTTGTACTCTATTATTGCCTCACATTCCATCTCTTGTGAAAATATATTTGATTGGCTTTTCTGCAGGTTGTTTGCCAGGACTTTCCAAGACCTCCACTAGAAAACACAATAAACTTTTTGGAAGCTGGACAACTATCTTCATTTTTCAGAAACAGTGAAA
+
BACBCFFFFFFFGGGGGGGFGGHHHHHGHHHHHHHHHHGHGHHHHHHGHHHHHGGFHHHGGHHGGGGAEHHGGGFGHHHFHG@FHHHHHHHHHHHDHHHHHHHHHHHGHFHHHHGHHHFHFHHHHHHHHHHFHGHHHH4GHHHHHFBCHHHGHGHFHHHHHFHHHGFGFGHHHHHHDGF1<GHHGEHHHGC1>DHHHHHEDDGF0<GGFHGGFFCGHHCCGHGGHFHGGGFFGGGGGFFBF;FFFFGGBF0
@M03495:530:000000000-LYBTV:1:1108:18308:1755 1:N:0:GTGCTCTG+TTCTTCCT
GTCAGCATGTGAGCTTTGGAATTAGTAAATTCGTTGACGACAGAAGGAGCAAGATAACGACCACAGGGAGGGTGGTTTATCAACGGCAAAATATAGATCGGAAGAGCACACGTCTGAACTCCAGTCACGTGCTCTGATCTCGTATGCCGTCTTCTGCTTGAAAAAAAAAACCACGAGCAATCAGTGAGTACTCATCCTCTATAGTATACTGCTCAATCATCACTTGCTTCTCACAATCCACTGTTCAGCAC
+
CCCCCFFFFFFFGGGGGGGFGGHHHHHHHHHHGHHHHHFFGGGFFHHHHGHHHHHHFHGGGGGHHHHGFGGGEFGEFHHHHHFHEEFGGHHHHHHHHHHHGFGGFGHHEHHGGGHGHHFHHGHGHGHHAFGHGHFG?F<FGG?A<<FFD.@GGHHHHHHGCCGHGDGCC:..9..9---:00000009000;09000000////////;////////;////;//////;//////////;///////;/.
@M03495:530:000000000-LYBTV:1:1108:12830:1832 1:N:0:GTGCTCTG+TTCTTCCT
GTCAGCATGTGAGCTTTGGAGTGAAATCTCTTGTCTTAAGGAATAAAGGAAAAAGATTCCGTCGGAGGCTCGGTGCTCTACAGGTTCAACCTTTGTACTCTATTATTGCCTCACATTCCATCTCTTGTGAAAATATATTTGATTGGCTTTTCTGCAGGTTGTTTGCCAGGACTTTCCAAGACCTCCACTAGAAAACACAATAAACTTTTTGGAAGCTGGACAACTATCTTCATTTTTCAGAAACAGTGAAC
+
CCCCCFFFFFFFGGGGGGGGGGHHHHHHHHHHHHHHHHHHHHHHHHHHHHHHHHGGHIHHHHHCFGGGGHHGGGGGHHHHHHHGHHHGHHHGGHHHHHGHHHHHHHHHHHHHHHHHHHHHHHHHHHHHHHHHHHHHHHHHHGHHGFHHHHHHHHHGGHHHHGHHGHHHGHGHGHFHHHHFFGHHHGHHHHGFHHGHFHHGGGHGHHHHFHG?;CGEHHHHGHHGG0=CCCFFGGGFGGGBFFBBFF9FGB9
@M03495:530:000000000-LYBTV:1:1108:19457:1853 1:N:0:GTGCTCTG+TTCTTCCT
GTCAGCATGTGAGCTTTGGAATTAGTAAATTCGTTGACGACAGAAGGAGCAAGATAACGACCACAGGGAGGGTGGTTTATCAACGGCAAAATATAGATCGGAAGAGCACACGTCTGAACTCCAGTCACGTGCTCTGATCTCGTATGCCGTCTTCTGCTTGAAAAAAAAAAAAGACAGTTTACTATATTATTATGTTCTGGTACCCTTTCTTAACACACAGCACTACCTCCCTGCCTCAACGACTGTCAGTG
+
CDDDDFFFFFFFGGGGGGGGGGHHHHHHHHHHGHHHHHGGGGGGHHHHHHHHHHHHHHGGGGGHHHHGGGGGEFGGGHHHHHFGGGGGGHHHHHHHHHHHGGGGHHHHHHHGHHHGHHHHHHHHHHHHGHHHGHHHFF1@GFFDGFHHGGGGGHHHHHHHHHEHHG?@-A--..///0000:00:0000<0000:000<0<00000/000:00:00...<</.0<//00<.:0..0<00/..-<.0<0000
@M03495:530:000000000-LYBTV:1:1108:12811:1990 1:N:0:GTGCTCTG+TTCTTCCT
GTCAGCATGTGAGCTTTGGAGTGAAATCTCTTGTCTTAAGGAATAAAGGAAAAAGATTCCGTCGGAGGCTCGGTGCTCTACAGGTTCAACCTTTGTACTCTATTATTGCCTCACATTCCATCTCTTGTGAAAATATATTTGATTGGCTTTTCTGCAGGTTGTTTGCCAGGACTTTCCAAGACCTCCACTAGAAAACACAATAAACTTTTTGGAAGCTGGACAACTATCTTCATTTTTCAGAAACAGTGAAC
+
CCCCCFFFFFFFGGGGGGGGGGHHHHHHHHHHHHHHHHHHHHHHGHHHHHHHHHGGHHHHHHHGGGGGGHHGGGGGHHHHHGGHHHHHHHHHHHHHHHHHHHHHHHHGHHHHGHHHHHGGHHHHHHHGHFHHFGHHHHHHHHHHFFHHHHHHHHHHHEHHHGHHHHHGFHHHHHHHHHEHFHHHHHHHHHGBHHHHHHGCDGGHHHHHHHGG/CF.GFC.GHHFGGCCGGFFGGGGGGG0F0CBFFFGGF9
@M03495:530:000000000-LYBTV:1:1108:18618:2000 1:N:0:GTGCTCTG+TTCTTCCT
GTCAGCATGTGAGCTTTGGAGGTGGAGGCTCGAGTGGGGTTGACGACAGAAGGAGCAAGATAACGACCACAGGGAGGGTGGTTTATCAACGGCAAAATATAGATCGGAAGAGCACACGTCAGAACTCCAGTCACGTGCTCTGATCTCGTATGCCGTCTTCTGCTTGAAAAAAAAAAAACATACACAATTATATTTATTAGCGCTGCTCTGATCCACAAATTTCACATTACTTTTTTCACTTGTCGACTAAT
+
CBCCCFFFFFFFGGGGGGGCGGEGGHHGGHHGEGGHGHGEEFHHGGGGFHHHHHHHHHHHHHHHGGGEGHHHHGFEGGEFC??FFHHHGHGGGEGHGHHHHHHHHHGGGGHGHHHHHGHHGGHHHHHHHHHHHHGHHHEGHFBG<0GG<?GHHFGEFFGHHHHHHHCGHHHGGGGG:9..0000:0.0;09;000;0:00/--.-.;0000000909..00000;0000000:00-/000900;..-.-90
@M03495:530:000000000-LYBTV:1:1108:16199:2013 1:N:0:GTGCTCTG+TTCTTCCT
GTCAGCATGTGAGCTTTGGAATTAGTAAATTCGTTGACGACAGAAGGAGCAAGATAACGACCACAGGGAGGGTGGTTTATCAACGGCAAAATATAGATCGGAAGAGCACACGTCTGAACTCCAGTCACGTGCTCTGATCTCGTATGCCGTCTTCTGCTTGAAAAAAAAAAAAACACGGTATTAAAAGCTGTGCTAGTGCTGGCATGTGATATCAATGGAGCCCACATTCACTGACTTCGCATGTACTTCAC
+
CBCCCFFFFFFFGGGGGGGGGGHHHHHHHHHHGHHHHHGGGGGHHHHHHHHHHHHHHHGGGGGHHHHGFEGGEFGEGHHHHHFEEFGGGHHHHGHHHHHHGEGGHHHHHHHGHHHGHHHHHHHGHGHHGHHHGHHHF@1@GGFGHHFHGGGHGHHHHHHHGHHHGGGGG-<--.9..-9..000000.000/0000000000./:.0<00000000000//.....0000<<000000..<.900<00000
@M03495:530:000000000-LYBTV:1:1108:17372:2144 1:N:0:GTGCTCTG+TTCTTCCT
GTCAGCATGTGAGCTTTGGTCCAGCCTGAGTCCTGGTTTATCAACGGCAAAATATAGATCGGAAGAGCACACGTCTGAACTCCAGTCACGTGCTCTGATCTCGTATGCCGTCTTCTGCTTGAAAAAAAAAAAACCACACAACTAGATACGACGAGTTCTATCTCTCTCAGACGTGACAGCTGCAGGATACTCAATATCACCTCAATTATTGTGCCTAGAAGTTGTTGACAATGCACTTTATATTAGTTAGT
+
CCDCCFFFFFFFGGGGGGGGGGHHHGHHGHGHHHHHHHHHHHHHHGGGGGHHHHHHHHHHHGGGGHHHHHHHGHHHGHHHHHHHHHHHHGHHHGHHHHHBHHHFGHHHHGGGHGHHHHHHHHHHHHGGFG?<<//?/.....1111111...-<-.;0:00000000000:0-....00.000/:..:000000000:00::.00:00000000000/000;000::000000000:;000:00000000:
@M03495:530:000000000-LYBTV:1:1108:16595:2163 1:N:0:GTGCTCTG+TTCTTCCT
GTCAGCATGTGAGCTTTGGAATTAGTAAATTCGTTGACGACAGAAGGAGCAAGATAACGACCACAGGGAGGGTGGTTTATCAACGGCAAAATATAGATCGGAAGAGCACACGTCTGAACTCCAGTCACGTGCTCTGATCTCGTATGCCGTCTTCTGCTTGAAAAAAAAAAAACACCTTGAGGGAGTTGAGACATCCATCACTCTCTACCGCACGATCGTATTTGCAATCTTACTTGATCGAGTCACACTCA
+
CBBCCFFFFFFFGGGGGGGGGGHHHHHHHHHHFFGHHFFFEGGFFGHHHHHHHHHHHHGGGCGHHHHGEFGGECEEGHHHHH@FEEFGGGGHHFHHGHEGGFEFHHFHHHGGHHHGFHHHHFHFFGHHDHGFGHHHBGDHGGFGHHHGGECHEFHHHFHHFHD<C@C-A-9-....90000/...9:00/.//////////////////::=--.;9;/.//://///;/;//9//;::.;.:////////
@M03495:530:000000000-LYBTV:1:1108:16715:2230 1:N:0:GTGCTCTG+TTCTTCCT
GTCAGCATGTGAGCTTTGGAGTGAAATCTCTTGTCTTAAGGAATAAAGGAAAAAGATTCCGTCGGAGGCTCGGTGCTCTACAGGTTCAACCTTTGTACTCTATTATTGCCTCACATTCCATCTCTTGTGAAAATATATTTGATTGGCTTTTCTGCAGGTTGTTTGCCAGGACTTTCCAAGACCTCCACTAGAAAACACAATAAACTTTTTGGAAGCTGGACAACTATCTTCATTTTTCAGAAACAGTGAAC
+
BBBCCFFFFFFFGGGGGGGGGGHHHHHHHHHHHHHHHHHHHHHHHHHHHHHHHHGGHHHHHIHGGGGGGHHGGGGGHHHHHHHHHHHHHHHHHHHHHHHHHHHHHHHHHHHHHHHHHHHHHHHHHHHHHFHHHHHHHHHHHGHHHHFHHHHHHHHHHGHHHFHHHHHHGHHHHHGHHHHHGFHHHHHHHHHFHHHHHHHEDGGDHHHHGHGGFCGAHF:GFHHGHHCCHHFEFGGGGGFBF:CFFGFGGGB
@M03495:530:000000000-LYBTV:1:1108:18946:2257 1:N:0:GTGCTCTG+TTCTTCCT
GTCAGCATGTGAGCTTTGGAATTAGTAAATTCGTTGACGACAGAAGGAGCAAGATAACGACCACAGGGAGGGTGGTTTATCAACGGCAAAATATAGATCGGAAGAGCACACGTCTGAACTCCAGTCACGTGCTCTGATCTCGTATGCCGTCTTCTGCTTGAAAAAAAAAAACAAGAGATACGTGCTGATTCTACAGCACGTCGTTGTGATCACTTAGGCATATGGGGTCACGGATACACATGTACCTGCTT
+
CCCCCFFFFFFFGGGGGGGGGGHHHHHHHHHHGHHHHHGGGGGGHHHHHHHHHHHHHHGGGGGHHHHGGGGGEGGFGHHHHHFHGGGGGHHHHHHHHHHHGGGGHHHHHHHGHHHGHHHHHHHHHHHHGHHHGHHHDG1FGGFGHHHHGGGHGHHHHHHHHHHHGGGGGED...//./111.0/..11011111100/<-..--./<.1:11/11<1000:0111..<..0.<-..<100<01<1110.<1
@M03495:530:000000000-LYBTV:1:1108:19577:2288 1:N:0:GTGCTCTG+TTCTTCCT
GTCAGCATGTGAGCTTTGGATGGTTCTGGTTTATCAACGGCAAAATATAGATCGGAAGAGCACACGTCTGAACTCCAGTCACGTGCTCTGATCTCGTATGCCGTCTTCTGCTTGAAAAAAAAAAAATATTACCTATCACTGGTCTCTCTTTATATAGTCATGAACCCCCTTCATACACACATCAGACCTTACGCATACATATTGCTTTCTCTTCTGCTTTGCTTAACTACAACTGGAGCACAGTCAGATCG
+
CCCCCFFFFFFFGGGGGGGGGGFHHHHHHHHHHHHHHFGGGGGGHHHHHHHHHHG1FFGHHHHHHGHHHGHHHHHHHGHHHGAFGHGFHHHHBGHGFFHHHHGGGGGHGHHHFF0CDGBEEDC?>/011111111111=110=11111<111111111>111<<0<..<-./00;0:<0;.000000.0000;..:.000;C000009900009;000900900000000000;///./..//000000:.
@M03495:530:000000000-LYBTV:1:1108:11625:2315 1:N:0:GTGCTCTG+TTCTTCCT
GTCAGCATGTGAGCTTTGGAGTGAAATCTCTTGTCTTAAGGAATAAAGGAAAAAGATTCCGTCGGAGGCTCGGTGCTCTACAGGTTCAACCTTTGTACTCTATTATTGCCTCACATTCCATCTCTTGTGAAAATATATTTGATTGGCTTTTCTGCAGGTTGTTTGCCAGGACTTTCCAAGACCTCCACTAGAAAACACAATAAACTTTTTGGAAGCTGGACAACTATCTTCATTTTTCAGAAACAGTGAAC
+
A>>AACFFFFFFGGGGGGGGCGHDHFFHGHHHHFHGHHFHGHGHGHHHHHHGFHGGHGHHHCGEA?EAEHHGGEFEGHFHFFF3BBFGHHHHHGHHHFHHGHHHFHHEBFHHHHHHHHH4GFHHHFHHGFHH3FFGFGDGHFHFF00?GHFHF?1FGEGDFDEFCGFHFCH/BG1?FG<FF0GBGFCGHHHD1GBGFGECGGHHHBHGGHDGC;/.0C/.CGHACG0:CGFGGGFGFGGFB0;BFG0CFF0
@M03495:530:000000000-LYBTV:1:1108:16965:2319 1:N:0:GTGCTCTG+TTCTTCCT
GTCAGCATGTGAGCTTTGGATGGTTCTGGTTTATCAACGGCAAAATATAGATCGGAAGAGCACACGTCTGAACTCCAGTCACATGCTCTGATCTCGTATGCCGTCTTCTGCTTGAAAAAAAAAATAAACCATCTAAATAGACAGTCCTTGATGGTACCTGACATACAAATTCATACGTTACATTCGTACACAATTCTATGAATGCCTAAGAGGTCTCCAGCCTACTGTACTCTCACCGAACATACAGCGAG
+
AAA3AFFFFFFFGFDGFDEGGFDDG5GHFGHGHHFBBFEGGGCFHEFHDGHHFFGGEEHHEFFFHEFGGEBGFDGHFHEDHF55BFGD4DEG4BBF?>B34F>>EGFH4F4D3F0?3B0>/C//01<11@/<<>1@122?11101<1111111111111100>111111111=0=0.<//.=0=00//<:0<.;:C0000000;000:/;00.9/0000//.//;9;00;000:90..-9;-;/////9--
@M03495:530:000000000-LYBTV:1:1108:14702:2344 1:N:0:GTGCTCTG+TTCTTCCT
GTCAGCATGTGAGCTTTGGAGGGTGGTTTATCAACGGCAAAATATAGATCGGAAGAGCACACGTCTGAACTCCAGTCACGTGCTCTGATCTCGTATGCCGTCTTCTGCTTGAAAAAAAAAAAAAGGAAAATGGCTCTCTTTCGATGGTGGGAGGTATGTGGCTTTACTGGATCAGAGATAGAATGTATGGGATTTGTGAGCGATACCGTAGTGCAGGACGTCTCATACATTTGTTACAGTCATTGAGGTAT
+
BBBABFFFFFFFGGGGGGGGGGGEFGFFHHHHHHHGGGGGHHHHHHHGHHHFGGGHGHHHHHGHGFGEGHHHHHHGHGHG?G11@FBFG4@FHFGHFDHG?EHGHHGHHHHHHHFEFFD//A/><.0<>011>001010000..00.00.-:.-.00/000.../0000//;0.00;/90000900000/.///;00/0;/-9..-/9....////...;....////////9/.//////////99./9/
@M03495:530:000000000-LYBTV:1:1108:12675:2373 1:N:0:GTGCTCTG+TTCTTCCT
GTCAGCATGTGAGCTTTGGAGTGAAATCTCTTGTCTTAAGGAATAAAGGAAAAAGATTCCGTCGGAGGCTCGGTGCTCTACAGGTTCAACCTTTGTACTCTATTATTGCCTCACATTCCATCTCTTGTGAAAATATATTTGATTGGCTTTTCTGCAGGTTGTTTGCCAGGACTTTCCAAGACCTCCACTAGAAAACACAATAAACTTTTTGGAAGCTGGACAACTATCTTCATTTTTCAGAAACAGTGAAC
+
BBCCCFFFFFFFGGGGGGGGGGHHHHHHHHHHHHHHHHHHHHHHHHHHHHHHHHGGHHHIHHHGGGGGGGGGGGGGHHHHHHHHHHHHHHHHHHHHHHHHHHHHHHHHGHGHHHHHHHHHHHHHHHHHHGHHHHHHHHHHHHHHHHHHHHHHHHHHHHGHHGHHHHGHGHHGFHHHHHGHHHHHHHHHHHHFHHGHHHHGGHGHHHHHHHGG:CFEGHHGHHHGHHGFHGGGGHGGGGFGFFGFGFBFGF0
@M03495:530:000000000-LYBTV:1:1108:14300:2384 1:N:0:GTGCTCTG+TTCTTCCT
GTCAGCATGTGAGCTTTGGAGTGAAATCTCTTGTCTTAAGGAATAAAGGAAAAAGATTCCGTCGGAGGCTCGGTGCTCTACAGGTTCAACCTTTGTACTCTATTATTGCCTCACATTCCATCTCTTGTGAAAATATATTTGATTGGCTTTTCTGCAGGTTGTTTGCCAGGACTTTCCAAGACCTCCACTAGAAAACACAATAAACTTTTTGGAAGCTGGACAACTATCTTCATTTTTCAGAAACAGTGAAC
+
CCCDDFFFFFFFGGGGGGGGGGHHHGHHHHHHHHHHHGHHHHHHHHHHHHHHHGGGHIHHHIHGGGGGGHHGGGGGHHHHHHHHHHHHHHHHHHHHHHHHHHHHHHHHGHHHHHHHHHHHHHHHHHHHHHHHHHHHHGHHHHHHHFHHHHHHHHHHHHHHHEHHHHHHGHHHHHHHHGHHGGHHHFHHHHHDGHHHHHHEGGFGHHHHHHGGGHHHHHHHGHHHHHC<BGGGGGGGGGGFFF0/BFFGGG0
@M03495:530:000000000-LYBTV:1:1108:16671:2469 1:N:0:GTGCTCTG+TTCTTCCT
GTCAGCATGTGAGCTTTGGACTCCTGACTGGTTTATCACGGCAAAATATAGATCGGAAGAGCACACGTCTGAACTCCAGTCACGTGCTCTGATCTCGTATGCCGTCTTCTGCTTGAAAAAAAAAAAACAAAACTACTTTACTAGACAGAATGACGACTTCATCGTCGTATAAGTCCACTCCTGCATCCGTCTGTTTAATCTTGTTATCATCTTCTGCTTTCTGGTCACATATCTCTACTTCTTTGCATTCT
+
A3>ABFFFFFFFGGGGGGGGGGHHHHHHHHHFHHHHHHHGGGGGHHHHHHHHHHHGGGGHHHHHHHGHHHGHHHHHHHHHHHFFHHHGHHHHG@EHHGGHHHHGGGHGHHGHHHHGHHGHGGGGDB////00011?111=11111=100<1111..<..0<0<0..:-;/0000:;0C0//00:/0;/...:.;0000000:0000000000000;;0000000000000:;0000000000::0000000
@M03495:530:000000000-LYBTV:1:1108:18666:2476 1:N:0:GTGCTCTG+TTCTTCCT
GTCAGCATGTGAGCTTTGGTCCAGCCTGAGTCCTGGTTTATCAACGGCAAAATATAGATCGGAAGAGCACACGTCTGAACTCCAGTCACGTGCTCTGATCTCGTATGCCGTCTTCTGCTTGAAAAAAAAAAATATACATAAGAATTGATTGAAATTGTTATTATAATAACTCACAGTTGTTGAATTAGCACTGTTTTGCATACATATTGTGTATGATCATCGAGCGGACGTTCAGTATGTTTTGTTGGTCT
+
BABCCFFFFFFFGGGGGGGGGGHHHGHHHHHHHHHHHHHHHHHHHGGGGGHHHHHHHHHHHGGGGHHHFHHHGHHHGHHHHH@GFHHHHGHHHGHHHFB4FGGFEGHHHGEEHGHHHHHHHH3FDFE?BC/>0=?11@11111111<11>1111F<1><111=11=00=<000<000000.<D00;00:000/:00/.000000000=090/0000009000/..-----../009;00000;.;/..900
@M03495:530:000000000-LYBTV:1:1108:13707:2500 1:N:0:GTGCTCTG+TTCTTCCT
GTCAGCATGTGAGCTTTGGTCCGCCTGAGTCCCTGGTTTATCAACGGCAAAATATAGATCGGAAGAGCACACGTCTGAACTCCAGTCACGTGCTCTGATCTCGTATGCCGTCTTCTGCTTGAAAAAAAAAAAAAAAATCACTCACTCTATGAACTCTCGCTCAGTCCTATATTTGATGTCACAAAGTCAATAACCTAACATAGACCGGTCCAATGCTCAATCTAATTCACTCACATCTGTTATCTTAACTT
+
CBCCDFFFFFFFGGGGGGGGGGGGGGHHHHHHHHHHHHHHHHHHHGGGGGHHHHHHHHHHHGGGGHHGHHHHGHHHGHHHHHGHHHHHHGHHHGHHHHHBHGHFGHHHHGGGGGHHHHHHHHHGHGGGGGFA@----.0<00</00:000<000000<...../00000:00:000<0000000./0:000<00<000/<0<0000-----0000000:0000<00:00000/0000<0<00000:0000<
@M03495:530:000000000-LYBTV:1:1108:16092:2525 1:N:0:GTGCTCTG+TTCTTCCT
GTCAGCATGTGAGCTTTGGACTCCTGACTGGTTTATCAACGGCAAAATATAGATCGGAAGAGCACACGTCTGAACTCCAGTCACGTGCTCTGATATCGTATGCCGTCTTCTGCTTGAAAAAATAGAAACTTGCTGATCATGAGTCCCGGGGAGTAGACGGGACTACCTGGTGAGACGTGAAATTCCTAGTCATATGTGTGCACACCCATTGGCCAGTGCGCTTTCCGCACTAGTACTTACACTTGAGCGCG
+
AAA11BFB1BD3111BAFCGFBGCHCDFFGHAFGEDDD2B0AAA/FGHFDFG221AEEG/GHHCGBHEHCFG1@FGDFGHFGH1/0//?BEE1222BFBF>GH1/EEFAGH1GH>GC111<<0111>B011B111>1121B212>11>////</0111.<-.>G/C/00.//=.00..:..0;000000000<0;::00:00009:../000/0;.000---..00.----//9///9//:F////9/---
@M03495:530:000000000-LYBTV:1:1108:17560:2561 1:N:0:GTGCTCTG+TTCTTCCT
GTCAGCATGTGAGCTTTGGTCCAGCCTGAGTCCCTGGTTTATCAACGGCAAAATATAGATCGGAAGAGCACACGTCTGAACTGCAGTCACGTGCTCTGATCTCGTATGCCGTCTTCTGCTTGAAAAAAAAACCACATGATCTCGAACTCCGTCTTCTGTTTGTACAAGCAAGCTCAAATTCCAACACTTAAGACTATCACCCATATTCTGCCTCAGTCCAATGACTACTTGCTGTAGTCAACTATTTTGAA
+
AAAAAFFFFFFFGCGGFFGEAGHHCFFHCG5DGHFFGAGFHHDGHHGGGEEFHFFFHHHFEE?ECAF1CCGGFE1FHEHDGF3@BC@FGHDH?GEB@GHHF4EFFAGHHGE?EFFHHHF?BG0FGF0/</>/////111111??100/?1.><<.==1<110<1<0=0.<//./<00<=0=000:.:0000000000000/..//;00000900//09:0;0;9000/;;000;;;;0000/9/;/://./
@M03495:530:000000000-LYBTV:1:1108:11146:2581 1:N:0:GTGCTCTG+TTCTTCCT
GTCAGCATGTGAGCTTTGGACTCCTGACTGGTTTATCAACGGCAAAATATAGATCGGAAGAGCACACGTCTGAACTCCAGTCACGTGCTCTGATCTCGTATGCCGTCTTCTGATTGAAAAAAAAAAAAAACGGACGACCATTCCTTAATGTAATAGAAGTTAGTACCAAGTGCTTCGTATCGTTACCTTACGGCTCACAATCGGCCGCACCACCCACCCTGCTACTATAGGCCGTCCTCTTGTGTGAGGCA
+
AA1AAFDFFBBFFGGGFFBGFGHHHHGHHHEAFGHHBGFFEAE/EEGHHHHHHHHGGGGFHHHHHHFGHHGFAFGGHFFFGHF1BBFEFHHHB21BFFGCHHFGE>EGG2FG2B2E>>11BE/<//<>//<-.<<-----0<00=0000000;:;0:;00000;0;0;0:;00000-///9.;...9;99/;.9-.0;////;---;--------;--9A--////;//;/;/@--9-/9////--//--;
@M03495:530:000000000-LYBTV:1:1108:21494:2738 1:N:0:GTGCTCTG+TTCTTCCT
GTCAGCATGTGAGCTTTGGAATTAGTAAATTCGTTGACGACAGAAGGAGAAAGACACAGGGAGGGTGGTTTATCAACGGCAAAATATAGATCGGAAGAGCACACGTCTGAACTCCAGTCACGTGCTCTGATCTCGTATGCCGTCTTCTGCTTGAAAAAAAAAAATATGACAGACGAGAGATCAGCCATGACTCAGTGTCGAGTGGCTCCTGTGCGACCAGCCCAATCTGATCTATAGCCACATCTTCCCTC
+
CCCCCFFFFFFFGGGGGGGFGGHHHHHHHHHHGHHHHHGFGGGGHHHHHHHHHHHHHGHHEBEGGBFGFGHHHHHHGGGGGGBGHHHHHHHHHGGGGHHHHHFHGHHHGHHHHHHHGHHFHGGGHGHHHHH2FHHGCHHHHG?DFFHHHHHHHFBFGHGCFG@-:0000000/.9-9;-.000;0/.000:C0:09000..-9.9.:0;00000.:-;-.;....//000;000099000/A900000909
@M03495:530:000000000-LYBTV:1:1108:10285:2772 1:N:0:GTGCTCTG+TTCTTCCT
GTCAGCATGTGAGCTTTGGTCCGCCTGGTTTATCAACGGCAAAATATAGATCGGAAGAGCACACGTCTGAACTCCAGTCACGTGCTCTGATCTCGTATGCCGTCTTCTGCTTGAAAAAAAAAAAAGAGAGAGACATGCAATCGCCCAAGTAAGACCCTGTATCGACTTGACAGTATCATGAACTGTTGGTCTCACTCAGACCTCCCGTCACACAACCACTGAATCACCACTACCCTTCATCCGTCCACATA
+
BBAABFFFFFFFGGGGGGGEGGGGGGHHGHHHHHHHHFGGGGHHHHHHHHHHHGGGGHHHHHHHGGHFGHHHHHHHHHHHHG1BFFHHHGHFHHHGGHFHHGGGHGHHHHHHHHHEHFGGGG/>///<0//.>001111111..<E?..0=G000/./:0000..-..0000:000;00000;00000..0;0;0;0C00/:09...;9..//:.;;..//://///././//../;.////.;...///9
@M03495:530:000000000-LYBTV:1:1108:11711:2797 1:N:0:GTCCTCTG+TTCTTACT
GTCAGCATGTGAGCTTTGGCACAGGGAGGGTGGTTTATCAACGGCAAAATATAGATCGGAAGCGCCCACGTCTGAACTCCAGTCCCGTGCTCTGATGTCGTATGATGTCTTTTTCTTGTGAAATAACTAGTATTCATTGCTTTAAGATAATAAAATTAAACAGGAGATACCTTGGTATCGTCGTGTCTTCGGTCGTTATTAACCCCAATCACTGAGGATTACTCACGTAAACACGTGTCATATATAGGCTG
+
A1111@B1B1DF11BFFGB1BFFBGFA?EGECEA0B11A220AA//AGFEG2D222DF/EAE/>>/>E/@G/FF121BFH1BF111>/>?>1B11>122>?0F0222BGF22B10B11B122B2B111>1222>2@@2@@211@21121@11@<1<11<11?0?0..FD11<1111111CC.--.</0<0.:CA--:..::<00..9C//099900.0/09F0CB/99/..;0.---;BB//;///////-
@M03495:530:000000000-LYBTV:1:1108:19235:2802 1:N:0:GTGCTCTG+TTCTTCCT
GTCAGCATGTGAGCTTTGGAGGGCAAGAAGTGGTTGTGACTGGTTTATCAACGGCAAAATATAGATCGGAAGAGCACACGTCTGAACTCCAGTCACGTGCTCTGATCTCGTATGCCGTCTTCTGCTTGAAAAAAAAAAAAATCTTACGGGCAGAAGGAATAAAGTGTCGACTATCGGTCTCGCTGAGTTCTGGATCTAGTCTGAGGCATGGAGTAAGCCCGTGCAGTTGTCTTCTGATAACCTCTATTGTG
+
DDCDDFFFFFFFGGGGGGGGGGGGGGGHHHGHHHGGEGHHHHHGHHHHHHHHGGGGGHHHHHHHHHHHGGGGHHGHHHHGHH?FHGHHHHHHHHHHGHHHGHHHHHDHHHGGFHHHGGGHGHHHHHHHGHFHHGGG<><-<>01111..---../0../0011<:11<:.-9-1:.-<CA1/.....111<1011001::11111...0..:/</<10:.-999.:111<:11<111111001/:011111
@M03495:530:000000000-LYBTV:1:1108:20326:2821 1:N:0:GTGCTCTG+TTCTTCCT
GTCAGCATGTGAGCTTTGGACTCCTGACTGGTTTATCAACGGCAAAATATAGATCGGAAGAGCACACGTCTGAACTCCAGTCACGTGCTCTGATCTCGTATGCCGTCTTCTGCTTGAAAAAAAAAATCTGAAATCGACACGCCTGCACGTCAGACACCTGATTTCATTTTCGTTATCTCCTTTTTTACTGCACCCTTATACTACCGTTTCACCATTACTTTCATCTCCTTTTGCTCAGATCCTTTCACCAA
+
CCCCCFFFFFFFGGGGGGGGGGHHHHHHGHHGHHHHHHHHGGGGGHHHHHHHGHGEGGGGHFHHHHHGHHHGBGHHHHHHHEDEFHHHGHHHFBBGGHFFHHGFEEEHGHHHHHHF0FFGFGCGC/02D22>222/0/////>0.001.0.>.10/<<///0000=00=00-./;.0:0000:00-.0000:;/../0000000/-../0000900;0;0000090;0000000000/000;00:0:000.
@M03495:530:000000000-LYBTV:1:1108:13999:2888 1:N:0:GTGCTCTG+TTCTTCCT
GTCAGCATGTGAGCTTTGGTCCAGCCTGAGTCCTGGTTTATCAACGGCAAAATATAGATCGGAAGAGCACACGTCTGAACTCCAGTCACGTGCTCTGATCTCGTATGCCGTCTTCTGCTTGAAAAAAAAAAAAAAACGAAGGCTTCGCTGAATTGTCTGTATCTTTTAACCAGTAATCAACACGCAAGCAAGATCTAGACCATTCTGCTGCACTATATTCTATCAGCCTGTACTGATGTAGTAACAAATCA
+
CDCCCFFFFFFFGGGGGGGGGGHHHGHHHHHHHHHHFHHHHHHHHGGGGGHHHHHHHHHHHGGGGHGHHHHHGHHHGHHHHHGHHHHHHGHHHGHHHHH4FHHGGHHGHGGGHGFHHHHHHHGHHFECCCB///--.-.<<..0<<<...;CB0000;0:000000:00000.0:00:00/0:.----.///;000;0000/0;0:00000/00;000:000::;00//.;0::0000000;000:0.;00
@M03495:530:000000000-LYBTV:1:1108:11465:2903 1:N:0:GTGCTCTG+TTCTTCCT
GTCAGCATGTGAGCTTTGGAGTGAAATCTCTTGTCTTAAGGAATAAAGGAAAAAGATTCCGTCGGAGGCTCGGTGCTCTACAGGTTCAACCTTTGTACTCTATTATTGCCTCACATTCCATCTCTTGTGAAAATATATTTGATTGGCTTTTCTGCAGGTTGTTTGCCAGGACTTTCCAAGACCTCCACTAGAAAACACAATAAACTTTTTGGAAGCTGGACAACTATCTTCATTTTTCAGAAACAGTGAAC
+
DEEEEFFFFFFFGGGGGGGGGGHHHHHGHHHHHHHHHHHHHGHHHHHHHHHHHHGGHIHHHHHGGGGGGHHGGEGGHHHHHHHHHHHHHHHHHHHHHHHHHHHHHHHHHHHHHHHHHHHHGHHHHHHHHHHHHHFHHHEHHFHHHFHHHHHHHHGFHHHHHDHHHHHHHGHHHHHGHHFHFHHGHGHHHHGGHHHHHHGCGDGGHHHHHHGGGCHHHHHAGHHHHHGGHFFGGGGGGGGFBFBFFGGGGF0
@M03495:530:000000000-LYBTV:1:1108:17778:2912 1:N:0:GTGCTCTG+TTCTTCCT
GTCAGCATGTGAGCTTTGGCGTTAGTAAATTCGTTGACGACAGAAGGAGCAAGATAACGACCACAGGGAGGGTGGTTTATCAACGGCAAAATATAGATCGGAAGAGCACACGTCTGAACTCCAGTCACGTGCTCTGATCTCGTATGCCGTCTTCTGCTTGAAAAAAAAAAACAGAAGCTCGGACAAGCGATCCAGGTGCTGCAGAAGGCATTACGTATGGCGCTCACACGCCCAAATTCCGAATTTACTTT
+
AAAAAFFFF@FFFBBGGBG1AAFEFHGHGHHHGFGHFHGFEEEHFCHGHHHGBCGGEGGFEGEGAGE/?>/E>??>FGG1@G2B?E@EEFGHFGHHFHFHEEEGFAFHHBG?FEFFHEHFDGEC>GBGGHEHFFFGF11FFG<AGCBBC<<FF1DFFGHH.00<G-C@---..9CF//9;.-.--.9-;--:A//////;9;///9/---//9/-;///-9-9--;///9-----99/9//--;9//9/9/
@M03495:530:000000000-LYBTV:1:1108:20468:2939 1:N:0:GTGCTCTG+TTCTTCCT
GTCAGCATGTGAGCTTTGGTCCAGCCTGAGTCCTCTGGTTTATCAACGGCAAAATATAGATCGGAAGAGCACACGTCTGAACACCAGTCACGTGCTCTGATCTCGTATGCCGTCTTCTGCTTGAAAAAAAAAAAAAGCAAGCATGTCTCCGTGTCTTCTGGTATTCTTCGTGTCGTGTTGACATGCTCACATAGCATTAATAAATCCAATCTCTAAAGCGGTCTATCTGGACGTACCTGACGTAGAGGCTC
+
BABB?CFFFFFFGGGGGFFFFFCGHGHHHHHHHHHHHCHHHHHFHHHFGCGEHFFFHHGHFHHGGGGHHFFHFHGGGFFHHH52?FGFGFGGHGEFHHGFHEGFFGGGCHHGEEFFHD4FFGHFCFHGGG/<B//-.0100.011100=0...</<00<=<<:0;GGF0:GEA/..;..90000900;000000/00000;0900;/000/0;00000;.-.-.///////99...;/;B/..:9./....
@M03495:530:000000000-LYBTV:1:1108:11159:2950 1:N:0:GTGCTCTG+TTCTTCCT
GTCAGCATGTGAGCTTTGGAGTGAAATCTCTTGTCTTAAGGAATAAAGGAAAAAGATTCCGTCGGAGGCTCGGTGCTCTACAGGTTCAACCTTTGTACTCTATTATTGCCTCACATTCCATCTCTTGTGAAAATATATTTGATTGGCTTTTCTGCAGGTTGTTTGCCAGGACTTTCCAAGACCTCCACTAGAAAACACAATAAACTTTTTGGAAGCTGGACAACTATCTTCATTTTTCAGAAACAGTGAAC
+
CCCCCFFFFFFFGGGGGGGGGGHHHHHHHHHHHHHHHHHHHHHHHHHHHHHHHHGGHHIIHIHGGGGGGHHGGGGGHHHHHHHHHHHHHHHHHHHGHHHHHHHHHHHHHHHHHHHHHHHHHHHHHHHGHFHHGHHHHHHHHHHHHHHHHHHHHHHHHHHHHGHHHHHHHHHHHHGHGHHHHHHHHHHHHHHDHHHHHHHEGFGHHHHHHHGFCHFGCGGHHFHHHBCCG0FGFF;FGGGGGGFGGG;BFB0
@M03495:530:000000000-LYBTV:1:1108:21712:3002 1:N:0:GTGCTCTG+TTCTTCCT
GTCAGCATGTGAGCTTTGGAGTGAAATCTCTTGTCTTAAGGAATAAAGGAAAAAGATTCCGTCGGAGGCTCGGTGCTCTACAGGTTCAACCTTTGTACTCTATTATTGCCTCACATTCCATCTCTTGTGAAAATATATTTGATTGGCTTTTCTGCAGGTTGTTTGCCAGGACTTTCCAAGACCTCCACTAGAAAACACAATAAACTTTTTGGAAGCTGGACAACTATCTTCATTTTTCAGAAACAGTGAAC
+
BABCCFFFFFFFGGGGGGGGGGGHHHHHHHHHHHHHHHHHHHHHHHHHHHHHHHGGHHHHGFHGGGGGGHHGGGGGHHHHHHBBGHHHHHGHHHHGHHHHHHHGHHHHGHHHHHHFHHHFHHHHHHHFGHGHHGHHHHHHHEHHHGHHHHHGHHEGGGHHHDHHHHFHHHEHHH?GHFGFGFHHHHHHHGHFGHHHHHCEGDB=GHHGHFCF/0CGHHH.;:CCGFG=GFGGGGGGFGBC0F9FBFCFBF0
@M03495:530:000000000-LYBTV:1:1108:14254:3081 1:N:0:GTGCTCTG+TTCTTCCT
GTCAGCATGTGAGCTTTGGAATTAGGTTGACGACAGAAGGAGCAAGATAACGACCACAGGGAGGGTGGTTTATCAACGGCAAAATATAGATCGGAAGAGCACACGTCTGAACTCCAGTCACGTGCTCTGATATCGTATGCCGTCTTCTGCTTGAAAAAAAAATTAACATAATAAAAATAACTAGGCGTTATGCTTGTATAGTTGAGTCATTATATGTTATTAATTTGAATCATTGAGGTTTTTGCACTGAA
+
AAA3>F5FFFFFDEGGGGGBA4ABGHDFGHHGCEAA3GHCAGGHGHHHHHFE1FEEGHECF1ECE1BEEGGHHHHECE/@/E1BBFFGHHHGEE/FDHAG3FB??FGFEDGHHHFBGGH?F?FGA/@FGB22@DFHFB01FCECH.1F1G1FCG1<F<---:./<<CGHHHHHEBGHEGG0;9;9:-;9;.CF0B0CFF009000:999B90//;://;BB/9B/;//9BFFFB/;/;;BF..-/9/////
@M03495:530:000000000-LYBTV:1:1108:17567:3082 1:N:0:GTGCTCTG+TTCTTCCT
GTCAGCATGTGAGCTTTGGAGTGAAATCTCTTGTCTTAAGGAATAAAGGAAAAAGATTCCGTCGGAGGCTCGGTACTCTACAGGTTCAACCTTTGTACTCTATTATTGCCTCACATTCCATCTCTTGTGAAAATATATTTGATTGGCTTTTCTGCAGGTTGTTTGCCAGGACTTTCCAAGACCTCCACTAGAAAACACAATAAACTTTTTGGAAGCTGGACAACTATCTTCATTTTTCAGAAACAGTGAAC
+
A1AA11BFFFD31BEGG111GFC1AFGGHGFDG1EGGF3DG1AGCAAAFEAGC0AFHBDAFEFFAEGGCEGA/E/EHGHDH1B01B@GB1FCG1FFDF2EFEFE2F2B1BBFEFCFGDDHH1FFGHGHEF2GDFFHGDDFGFHGH0C1GHHBDGFHB0FF0/GH0GH11?FGH11<F?<1?F0FCCGHFC<>F10>FHH.<0<=0D<GGHG-/0:.CCCFFBG./:;;CCBFFFFBFBBFGF/;BF0C000
@M03495:530:000000000-LYBTV:1:1108:13627:3150 1:N:0:GTGCTCTG+TTCTTCCT
GTCAGCATGTGAGCTTTGGTCCAGCCTGAGTCCCTGGTTATCAACGGCAAAATATAGATCGGAAGAGCACACGTCTGAACTCCAGTCACGTGCTCTGATCTCGTATGCCGTCTTCTGCTTGAAAAAAAAAAAGCCTTAATTTCGTATCCCGTATTCTGTTTCCAAAACAAAATAATACTAGACACACAATTTCTGTCCCTATTATTGTTGTGTGTTATTAACTCACCTGAGACGAATATCTCAATCGATCG
+
ABBBBFFFFFFFGGGGGGGGGGHGHGHHFFFHHHHHHGGFGFBHHEGGGGHHHHHHFHHHGGGGGHHHGHHHGFHHGHHFHH3@@BGGHEHHGEFHHFD44GFFECGGHGFGHFHHFFHEFHFFHEE@BDC</0011?1111100<001<..-010000=<0===DGGG...0:0000;00000//::.00090009000000000;00./;/../09;000000/.0//./9.--..//9/////....-
@M03495:530:000000000-LYBTV:1:1108:15228:3175 1:N:0:GTGCTCTG+TTCTTCCT
GTCAGCATGTGAGCTTTGGAGTGAAATCTCTTGTCTTAAGGAATAAAGGAAAAAGATTCCGTCGGAGGCTCGGTGCTCTACAGGTTCAACCTTTGTACTCTATTATTGCCTCACATTCCATCTCTTGTGAAAATATATTTGATTGGCTTTTCTGCAGGTTGTTTGCCAGGACTTTCCAAGACCTCCACTAGAAAACACAATAAACTTTTTGGAAGCTGGACAACTATCTTCATTTTTCAGAAACAGTGAAC
+
DDDDDFFFFFFFGGGGGGGGGGHHHHHHHHHHHHHHHHHHHHHHHHHHHHHHHHGGHHHIHHHGGGGGGHHGGGGGHHHHHHHHHHHHHHHHHHHHHHHHHHHHHHHHHHHHHHHHHHHHHHHHHHHHHHHHHHHHHHHHHHHHHHHHHHHHHHHHGHHHGGHHHHHHHHHHHHHHHHHHHHHHHHHHHHFDGHHHHGHEGGHHHEHHHHGGHHHHHHHHHHHGHGCCFHGGGGGGGGGFFFFFGGBFGGB
@M03495:530:000000000-LYBTV:1:1108:15851:3184 1:N:0:GTGCTCTG+TTCTTCCT
GTCAGCATGTGAGCTTTGGTCCAGCCTGAGTCCTGGTTTATCAACGGCAAAATATAGATCGGAAGAGCACACGTCTGAACTCCAGTCACGTGCTCTGATCTCGTATGCCGTCTTCTGCTTGAAAAAAAAAAAAACATACCAAACTTCTTTAAATATCATATCTACGTCTGGACATCTCACATGTTCAAATATACACTGATATGAATGCATATACCATTAGCTACTTTATCACTTCGATCACATTGATCGCA
+
CBCCCFFFFFFFGGGGGGGGGGHGHGHHHHHHHHHHHHHHHHHHHGGGGGHHHHHHHHHHHGGGGHHHHHHHGHHHGHHHHHGHGHHHHGHHHGHHGHG4GHHGGHHHHGGGHGHHHHHHHGHGFGGGFG@///.>11101<..11=10=00000000000=000..././0.0000000<000<0:000000000:000:=0B0000000<:0000000/<0:0000<C00000..0../0000<:<.<.
@M03495:530:000000000-LYBTV:1:1108:19595:3185 1:N:0:GTGCTCTG+TTCTTCCT
GTCAGCATGTGAGCTTTGGAATAGTAAATTCGTTGACGACAGAAGGAGCAAGATAACGACCACAGGGAGGGTGGTTTATCAACGGCAAAATATAGATCGGAAGAGCACACGTCTGAACTCCAGTCACGTGCTCTGATCTCGTATGCCGTCTTCTGCTTGAAAAAAAAAAAAACAGAAACTCTCTAGCAAAGTGACATAGCTTGTCCCATCATGCCGACTCATTCCGGTGTTCATTCTTATCTCGTCGTGCT
+
CCCCCFFFFFFFGGGGGGGGGGHHHHHHHHHGHHHHHGGGGGHHHHHHHHHHHGHHHGGGGGHHHHGEGGGBFEEFGHHHHHHFGGGGHHHHGHHHHHHGGGGHHHHHHHGHGHGHHHEGHHFHHHHGGHHGHHHH11FGGGGHGFHGGGHGHHHHGHHAGFHH@D:-----../:00/90F00000000;00:00000000/.00090/09090----900000/---..000000000000.;.9-...
@M03495:530:000000000-LYBTV:1:1108:20701:3193 1:N:0:GTGCTCTG+TTCTTCCT
GTCAGCATGTGAGCTTTGGAGTGAAATCTCTTGTCTTAAGGAATAAAGGAAAAAGATTCCGTCGGAGGCTCGGTGCTCTACAGGTTCAACCTTTGTACTCTATTATTGCCTCACATTCCATCTCTTGTGAAAATATATTTGATTGGCTTTTCTGCAGGTTGTTTGCCAGGACTTTCCAAGACCTCCACTAGAAAACACAATAAACTTTTTGGAAGCTGGACAACTATCTTCATTTTTCAGAAACAGTGAAC
+
CCCCCFFFFFFFGGGGGFGGGGHHHHHHHHHHHHHHHHHHHHHHHHHHHHHHHHGGHHHHHHHGGGGGGGHGGGGGHHHHHHHHHFHHHHHHHHHGHHGHHHHHHHHHHGHHHHHHHHGHHHHHHHHHHHHHHHHHHHHHHGHHHFHHHHHHHHHHHHHHHGHHHHHHHHHHHHHHHHHHHHHHHGHHHHH1GGFGHHHEGGGHHGHHHHGGCFHAHHHFGGHEGF<;GCFGGGCFFFGFBFFGGE;FFF0
@M03495:530:000000000-LYBTV:1:1108:21563:3248 1:N:0:GTGCTCTG+TTCTTCCT
GTCAGCATGTGAGCTTTGGAGTGAAATCTCTTGTCTTAAGGAATAAAGGAAAAAGATTCCGTCGGAGGCTCGGTGCTCTACAGGTTCAACCTTTGTACTCTATTATTGCCTCACATTCCATCTCTTGTGAAAATATATTTGATTGGCTTTTCTGCAGGTTGTTTGCCAGGACTTTCCAAGACCTCCACTAGAAAACACAATAAACTTTTTGGAAGCTGGACAACTATCTTCATTTTTCAGAAACAGTGAAC
+
CDCCCFFFFFFFGGGGGGGGGGHHHHHHHHHHHHHHHHHHHHHHHHHHHHHHHHGGHIHHGGHGGGGGGHHGGEGGHHHHGHFHHHHGHHHHHHHHHHHHHHHHHHHHHHHHHHHHHHHHHHHHHHHHHFHHHHHHHHHHHHHHHHHHHHHHHHHGHHHHHFHHHHHHGHHHHHHHFGGHHHHHHHGHHHHFGHHHGHHEGFHHHHHHHHGG0CHHHHF.CFHHHF;;CGGGGHGGFGBFBBFGGGCFFG0
@M03495:530:000000000-LYBTV:1:1108:10565:3270 1:N:0:GTGCTCTG+TTCTTCCT
GTCAGCATGTGAGCTTTGGAATTAGTAAATTCGTTGACGACAGAAGGAGCAAGATAACGACCACAGGGAGGGTGGTTTATCAACGGCAAAATATAGATCGGAAGAGCACACGTCTGAACTCCAGTCACGTGCTCTGATATCGTATGCCGTCTTCTGCTTGAAAAAAAAAAAAAGCAGAAAAACGATAAGAAATATGAACGACTCACGGTGACGAAGATGCCCGTCTGACCTTGAGTCCCACACGGCATTAA
+
BBBBBFFFFFFFGGGGGGGGGGHHGGGHHHHHGGHHHHGGGGGHHHGHFHHHHHHHHHGGGGGHHHHGFEFGEFGBFHHHHHEGGGGGGHHHH4GFFHHHFEGGGHHHHGHGHHFFFHHHHHHHGFFHFHHHGHHHF@1<FF<GGFGGGECGADFHHHHHHGFG.@FF:----..///9;B..9...9///;///9///..-../;.99../.;-..////:.99..9////;///////...-----/;/
@M03495:530:000000000-LYBTV:1:1108:11960:3275 1:N:0:GTGCTCTG+TTCTTCCT
GTCAGCATGTGAGCTTTGGAGTGAAATCTCTTGTCTTAAGGAATAAAGGAAAAAGATTCCGTCGGAGGCTCGGTGCTCTACAGGTTCAACCTTTGTACTCTATTATTGCCTCACATTCCATCTCTTGTGAAAATATATTTGATTGGCTTTTCTGCAGGTTGTTTGCCAGGACTTTCCAAGACCTCCACTAGAAAACACAATAAACTTTTTGGAAGCTGGACAACTATCTTCATTTTTCAGAAACAGTGAAC
+
CCCCCFFFFFFFGGGGGGGGGGHGHHHHHHHHHHHHHHHHHHHHHHGHHHHHHHGGHHHHHHHGGGGGGHHGGGGGHHHHGHHHHHHHHHHHHHHHHHHHHHHHHHHHHHHHHHHHHHHGHHHHHHHHHFHHGHHHHHHHHHHGFFHHHHHHHHHHGHGHHGHHGGFHHHHHHHHHHHHGGFHHHHHHHHH1FFHHHHHFGHHGGHHHHHGGGFH.CGCCCGFEHBGCGGBFGGGGGGGFGEFGGFBFBB0
@M03495:530:000000000-LYBTV:1:1108:13041:3285 1:N:0:GTGCTCTG+TTCTTCCT
GTCAGCATGTGAGCTTTGGTCCAGCCTGAGTCCTGGTTTATCAACGGCAAAATATAGATCGGAAGAGCCACGTCTGAACTCCAGTCACGTGCTCTGATCTCGTATGCCGTCTTCTGCTTGAAAAAAAAAACATCGAATATAATATAGGCCCAAGATGAGGACAGTGCGCAGATAGGAAGCGCCCACGTCTGAACTCCAGTAACTCCCAGGCTTCTCGTTTGTGCACATCTTCTTGCTTATCAGTAATCTCA
+
BAABBFFFFFFFGGGGGFGAGGFFBFHHHHHHHHHHGHFHHHHHGGGGGGGHHHDGGFHHHGGG?GFFGGHGGHGFEDGFFFH3FFGHFAEGGFHHEF4BDGGGGHFHGGGFGEDHDDGH0GHHHEG/BC//@1/001/@<D11111111<<<.<>11<01</.000<--<-C00/00:.-A--..-;.:.0;/009;/90000;0.90.99/;//.......////////;/B////;/;;///////9/
@M03495:530:000000000-LYBTV:1:1108:11332:3434 1:N:0:GTGCTCTG+TTCTTCCT
GTCAGCATGTGAGCTTTGGTTTATCAACGGCAAAATATAGATCGGAAGAGCACACGTCTGAACTCCAGTCACGTGCTCTGATCTCGTATGCCGTCTTCTGCTTGAAAAAAAAAAAAGAACTAATGGAGACAGATATAACATGTCCACACTTAGTTACGCTAGTGGGTTATGCTGCTCGTTAATCGCACGAGCCAGTGCCGTCGCTATACTGACATAACTGCCGTCTCTACCTCACATCACACGTGACTCTC
+
CBCCCFFFFFFFGGGGGGGGGGHHHHHHGGGGGHHHHHHHHHHHGGGGHHHHHHGGHHHGHHHHHHGHHHHHGHHHGHHHHH5FFHGGHHHHGGGHGHHHHHHHHHHHHGGGCB<///0@2221111?1/0001111=1<11111111.01111000.....00..;;.00:00000.:C..;0;..--.--9/.:000-.-9-...090009:0000000/-;-.:0000000.0009000-....0900
@M03495:530:000000000-LYBTV:1:1108:13574:3578 1:N:0:GTGCTCTG+TTCTTCCT
GTCAGCATGTGAGCTTTGGAATTAGTAAATTCGTTGACGACAGAAGGAGCAAGATAACGACCACAGGGAGGGTGGTTTATCAACGGCAAAATATAGATCGGAAGAGCACACGTCTGAACTCCAGTCACGTGCTCTGATATCGTATGCCGTCTTCTGCTTGAAAAAAAAAAAAACCAAAAACAAAAAACTATCCTTCAACACGACCTCATGATAATCACAATACTATTGGAAAAACAAGCCTAACTCATCAA
+
BBBBBFFFFFFFGGGGGFGFGGHHGGHHHHHHGGGFFHGGGGGHGHHGHHHHHHHHHHFG?FGHHHGGFEEG?FGGEHHHHHGFEECGGHHHGHHHHFHHEGGEHHHFFHHGHHHGHHHGHHHHHHHHGHHHFFFHGH11FCFFCGDFGEGHGFGFFHHHHGHFGCFGG--9-..9.9;..;AF9.-A///;///;////..---.;////9/////;/9/////;99/:/:...9...:/9/.99;BFFB
@M03495:530:000000000-LYBTV:1:1108:17021:3629 1:N:0:GTGCTCTG+TTCTTCCT
GTCAGCATGTGAGCTTTGGATGGTTCTGGTTTATCAACGGCAAAATATAGATCGGAAGAGCACACGTCTGAACTCCAGTCACGTGCTCTGATCTCGTATGCCGTCTTCTGCTTGAAAAAAAAAAAAATAACAGGTATCTTGACTCCTCACAGTACTCCTGTAATTCATCCTCTTGCGATAGTACATCCAGTTACATCCATCAACTTCTCTCGTCATATCAACTTTACTCGGTCGCACAGCCACTCACGTCC
+
BAABBFFFFFFFFGGGGGGGGGGHHHHHHHHHHHHHHHGGGGGHHHHHHHHHHHGGGGHHHHHHHGHHHGHHHGHHHHGGFHABCGGHHHGHDFFHGGBHHHGEGHGHFFHHHHHGHHHEEDGC///0?1<1<??G1>1<1>1111101.<1<0000/0<00000<00000:0:00--.:.0:0000/;09000;00:00000/90000;:.....0;900/00////BA.9.-----.....////....
@M03495:530:000000000-LYBTV:1:1108:11607:3636 1:N:0:GTGCTCTG+TTCTTCCT
GTCAGCATGTGAGCTTTGGAATTAGTAAATTCGTTGACGACAGAAGGAGCAAGATAACGACCACAGGGAGGGTGGTTTATCAACGGCAAAATATAGATCGGAAGAGCACACGTCTGAACTCCAGTCACGTGCTCTGATCTCGTATGCCGTCTTCTGCTTGAAAAAAAAAAAAAAGCTAGCCAACGCTACAGACCGAGTTGAATCCTATAAATATGTGCATCCCTAATATCTCGAGTAGCGTAGACACACTA
+
CDCCCFFFFFFFGGGGGGGCGGHHHHHHHHHHGHHHHHGGGGGHHHHHHHHHHGHHHHGFGGGHHHHGGGGGEFGFGHHHHHFFEGGGGHHHHGDGHHHHGGGGHHHHHHHGHHHGHHHHHHHHHHHHGFHHGHHHGH1GHGFDFHGHGGGHGHHGHHHHHHHHHGGGF?----..0000/:/9.:.;-:0;:.---..000;00:000000000:000:0/;00/0;0000.0.:.0:-..-:00//.//
@M03495:530:000000000-LYBTV:1:1108:19035:3648 1:N:0:GTGCTCTG+TTCTTCCT
GTCAGCATGTGAGCTTTGGAGGGCAAGAAGTGGTTGTGACATTGCATGGCAGCTAGAGCCAACTGGTTTATCAACGGCAAAATATAGATCGGAAGAGCACACGTCTGAACTCCAGTCACGTGCTCTGATCTCGTATGCCGTCTTCTGCTTGAAAAAAAAAAAAACACAACTACAAAACTCCACATATCACTCACGATACACTATACATTATATCTTATCGCATAACATTATTATGCGCTATATGCCTATCT
+
DDDCDFFFFFFFGGGGGGGGGGGGGGGHHHHHHHGGGGHHHHHHHHHHHHHGGHHHHHHHHHGHHHGHHHHHHHHGGGGGHHDGHHHHHHHGGGGHHHHHHHGHHHGHHHHHHHHHHHHGHHHGHHHHF3GHHGGHGHHGGGHGHHGHHHGHHHHHG@E?-<--.;..:.0009:0..0000;0000000;0/9....-000:0;B0000000000000;....000:90000000..--.00;BB0000:
@M03495:530:000000000-LYBTV:1:1108:16249:3656 1:N:0:GTGCTCTG+TTCTTCCT
GTCAGCATGTGAGCTTTGGTCCAGCCTGAGTCCTGGTTTATCAACGGAAAATATAGATCGGAAGAGCACACGTCTGAACTCCAGTCACGTGCTCTGATCTCGTATGCCGTCTTCTGCTTGAAAAAAAACTATCTAGATATTCATAAAAATTGGTTGCATTTTTTTCAATAAACACTACAAGTTGATGAATTAGGTTTGTTGTTCTAATCTAATTGGTATTACCATGAGATCGTGTGGCAGGAAAGTTTTTT
+
A>AA?4DDDFFFGFGGGGGAGGCGBAEFHGHGEFBCAFHFHHHHHDE?FCHHH5AFGHGE1AF1GGFHHHH?GAGFHHEFFGCBFFFFEAEEGHFBGH4F4GGGEFDG/E@FFBBBBGDBC3330>D@/11?1BF>2>FGFFBGDG1@G0FF1?C?0?GGFE1>C01<GF1F00<0/</00=000=<00;0:0000CDGH.::G0C::000099FBF00;;0=FBB0;009.;9;...9.-.././/9/.9
@M03495:530:000000000-LYBTV:1:1108:22442:3679 1:N:0:GTGCTCTG+TTCTTCCT
GTCAGCATGTGAGCTTTGGACTCCTGACTGGTTTATCAACGGCAAAATATAGATCGGAAGAGCACACGTCTGAACTCCAGTCACGTGCTCTGATCTCGTATGCCGTCTTCTGCTTGAAAAAAAAACAGCTTTTTTGACGAGCAGACACATATGACCCTCTCTTCTTTTTGTATTCTTTCAGCTTGTAATCCTTCTTCGTACATATCCACCTACTGCTACTCTATATACTATACCATATACTTTCACTATTA
+
AABBBFFFFFFFGGGGGFGGFGHHHHHHHHHGHHHHFHGCEFGGGHHHGFHHGHGHGGGGEHHHGGG?GEHGFHFHHHH3BG3B>FGEFHHH4FFFDGEFHGFGGEGFGDHHEGHH03B3BE/B>/<202222@///1////->00FB01111111/<.</000=0000-/0000<00000000/.00:000000=0.//.90;C0009..//00;;00;000000090000/9//////9//:;F////9
@M03495:530:000000000-LYBTV:1:1108:13508:3738 1:N:0:GTGCTCTG+TTCTTCCT
GTCAGCATGTGAGCTTTGGAATTAGTAAATTCGTTGACGACAGAAGGAGCAAGATAACGACCACAGGGAGGGTGGTTTATCAACGGCAAAATATAGATCGGAAGAGCACACGTCTGAACTCCAGTCACGTGCTCTGATCTCGTATGCCGTCTTCTGCTTGAAAAAAAAAAAAACATATACTATAAATAGCGTCCATTATGACTATATCAAACGAATATCAACCATCAAAATCTCTGTGCGTGAATGCAGAT
+
CCCCCFFFFFFFGGGGGGGGGGHHHHHHHHHHGHHHGHGEGGGHHHHHHHHHHHHHHHEGGEGHGHHGGGGG>FEGGHHHHHBGGGGGGGHHHHHHHHGHEFGGHHHHHHHGFGHGHHHHHHFFFGHHGHHHGHHHHG1?FGFDHHHGFDGHGHHHFHFHGHHHHGGDGC?--.9:;0000000000090-..;.///://///9/////;9....:////;.;/9/////////////.....9////9/
@M03495:530:000000000-LYBTV:1:1108:15470:3745 1:N:0:GTGCTCTG+TTCTTCCT
GTCAGCATGTGAGCTTTGGAATTAGTAAATTCGTTGACGACAGAAGGAGCAAGATAACGACCACAGGGAGGGTGGTTTATCAACGGCAAAATATAGATCGGAAGAGCACACGTCTGAACTCCAGTCACGTGCTCTGATCTCGTATGCCGTCTTCTGCTTGAAAAAAAAAAAACAACATCTCACATTGCTGTAGCCTACTTTTATATCAGAATAAGAAGTCAAGCATAATACATATCACTTCACTCTATCGT
+
DDDCCFFFFFFFGGGGGGGGGGHHHHHHHHHHGHHHHHGGGGGHHHHHHHHHHHHHHHGGGGGHHHHGGGGGGGGGFHHHHHGHGGGGGHHHHHHHHHHHGGGGHHHHHHHGHHHGHHHHHHHHHHHHGHHGGHHHGHBGHHGGHHHHGGGHGHHHHHHHHHHHFEEEC<<9....9/0000:000000000000:0/000:00000:000000000/000000/0000000000:0000000<00000./
@M03495:530:000000000-LYBTV:1:1108:8333:3758 1:N:0:GTGCTCTG+TTCTTCCT
GTCAGCATGTGAGCTTTGGTCCACCTGATCCTGGTTTATCAACGGCAAAATATAGATCGGAAGAGCACACGTCTGAACTCCAGTCACGTGCTCTGATCTCGTATGCCGTCTTCTGCTTGAAAAAAAAACTACAACTACAAGCTTCCAGATAATTTCCCAGGTTGTGTCAGTTCTTGTTCATCCACCGATATCACCAACAACTACCGAGTCACCTAAACCTACCTCTATAGTCTGTTACGCTAGCCCAATCT
+
AAAAAFFDDDFFGGCGGGGFFGHHHHGAGHHBHHFGHHHHHFGGCGGGHHHGHHHHHHHG1FEGFHHHHHFHHHGHDHHHHHGGHHHGHHHGHFFFF4GGGEEGBFHEEEGGHHHHHHH0FFGH/@/>/222@@C<2<2?</1???<F11<<1<111<1<.<1<>.0=10=00=<00000=00</..----000/:...C?//:/9.;.90090//9;////.;99////;BB/:///.....///;EB//
@M03495:530:000000000-LYBTV:1:1108:11300:3772 1:N:0:GTGCTCTG+TTCTTCCT
GTCAGCATGTGAGCTTTGGACTCCTGACTGGTTTATCAACGGCAAAATATAGATCGGAAGAGCACACGTCTGAACTCCAGTCACGTGCTCTGATCTCGTATGCCGTCTTCTGCTTGAAACAAAAAAAACCCTAATGCCTCACTCCCGCAGATGAGCGACAAATTCCTTGTCAACCGTTGATAGACGCCGATACCCACTATCAGACCATCTCAGAACACCTCCGTCCCTCCTGTAACACCCGATCCTGCACC
+
>>>>1BFF1FFFBGFFGBCGGFHHHHFHHHGGHFGHHHFHG0FECHFHGGHEGHHGGGGGHHHBHHHEHGHGEHHFHHHGFH1E?>>GGGHHGG1FGH/E>>FH?FGGEHHHGGH1FGB10/0B/ECC?//00@11111@@/?10////>-11111-----/0=D=<00<0000.:...:000;0.-----9-0/0../00000/--;/;/////-/--/9--9---/-;-///;///-;-----///-//
@M03495:530:000000000-LYBTV:1:1108:19053:3800 1:N:0:GTGCTCTG+TTCTTCCT
GTCAGCATGTGAGCTTTGGAATTAGCTGGTTTATCAACGGCAAAATATAGATCGGAAGAGCACACGTCTGAACTCCAGTCACGTGCTCTGATCTCGTATGCCGTCTTCTGCTTGAAAAAAAAAAATTGCGCTATCAGCCCTTCCTTAACCTTTTAGCATTTGGGGTTATTTTTCTCCGTACATGCCATGAGCACCATATACCTTACGTCGCCCCGTACCTTCCACTCTCGTCCTTCCATACCTACACACAT
+
BABCCFFFFFFFGGGGGGGGGGHHHHHHFGGHHHHHHHGGGGGFHHHHHGHHHHCEGGGHHGHHHGGHHGFHHGHHHHGHHH1?FHEHHFHD4BFGGGHHHHGGGHGHHHHHH3?FFHFCEC/</02>>/////?1110>000>111<>11111</00000=0.-.-.00000/0;0.:...00000;00009.;.00;;;90;099FF??..--.-;.B/////////..;../////;/:////9/../
@M03495:530:000000000-LYBTV:1:1108:13701:3824 1:N:0:GTGCTCTG+TTCTTCCT
GTCAGCATGTGAGCTTTGGACTCCTGACTGGTTTATCAACGGCAAAATATAGATCGGAAGAGCACACGTCTGAACTCCAGTCACGTGCTCTGATCTCGTATGCCGTCTTCTGCTTGAAAAAAAAAAACAATCTACCAGATAACACAGACCCAATCAGAGGACAGTTAGACGAACAGCAGATAACACGACAGACACCAACTAATTCCCAACATACTCATAAGACCATCAATACTTTACGAACAAAACAGACA
+
BBBBBFFFFFFFGGGGGCGGGGHHHHHHHHHHHGHHHHHHGGGGGHHHHHHHHGHHGAFFHHHHHHHGHHHGGFHHHHHHHHFFEHHHGHHHGB4FGHGGHHHHGGGHGHHHHHHHGHHHHEGGC////?111?1111011?<1<F0<<<.GC0>11<0..</.000000.--:-/././:00:0:.----;./;.;..//000;;0;/9./;;BF/;:///:;.///9///9//;9..:9B..9..:/..
@M03495:530:000000000-LYBTV:1:1108:15561:3834 1:N:0:GTGCTCTG+TTCTTCCT
GTCAGCATGTGAGCTTTGGAGGGCAAGAAGTGGTTGTGACTGGTTTATCAACGGCAAAATATAGATCGGAAGAGCACACGTCTGAACTCCAGTCACGTGCTCTGATATCGTATGCCGTCTTCTGCTTGAAAAAAAAAAAAAAACAAAAATATAAATCACTTTATAATGATTTTCTAAAATTATATAAATTACAAAATACATAAATATTATAAAAATACATACTTTTATATATGAAGATACAATCCCATAAA
+
AAACCFFFFFFFGGGGGGGGGCFEGGGHGGAGHGGGAFHHHHHFGHHFHHHHEGGGGFGHHGHGHHHHCGGGHHHHHHHGHHGFFGFFGHHHGFHHFFHHGGGFGH4FF/GGHFGHCFCGGHFGHFHE0CGDGBCG?/----<......:00000000/000000;00000000000000/90;00000000909.00000000000000000//://///9/////;//////9///9/9//////////
@M03495:530:000000000-LYBTV:1:1108:21005:3838 1:N:0:GTGCTCTG+TTCTTCCT
GTCAGCATGTGAGCTTTGGTCCAGCCTGAGTCCTGGTTTATCAACGGCAAAATATAGATCGGAAGAGCACACGTCTGAACTCCAGTCACGTGCTCTGATCTCGTATGCCGTCTTCTGCTTGAAAAAAAAAAAAAAATTTAGATTCAATCACAGTTAGTGTTGTTACCTCCAGTCTTATACTAAGCACCATACAGTATTTTCCCCCATCCAACGTAACCAGAGCTCGGATATCTGTGCCATACTGCTCCGCG
+
DCDCCFFFFFFFGGGGGGGGGGHHHGHHHHHHHHHHHHHHHHHHHGGGGGHHHHHHHHHHHGGGGHHHFHHHGHHHGHHHHH3FHHHHHGHHHGHHHHF4GHHGGHHHHGGGHGHHHHHHGFHHHHGG?F//</-->1=0000=0000=0000<<000000./.0:000.::000:00;00000::/..:0/0000;000000/.-;::000....900...:0:.-.:90000:000000/000;00..9
@M03495:530:000000000-LYBTV:1:1108:9112:3876 1:N:0:GTGCTCTG+TTCTTCCT
GTCAGCATGTGAGCTTTGGTCCAGCCTGAGTCCTGGTTTATCAACGGCAAAATATAGATCGGAAGAGCACACGTCTGAACTCCAGTCACGTGCTCTGATCTCGTATGCCGTCTTCTGCTTGAAAAAAAAAAAAAAAGAGCAGATCAGCACCTGCTGTCCATATGGTGTGCTCACATCTAGACCGAAGACGGTCCAGTTTGTCTTCACCTCACATGTTCATCTCATGTACCACATGTTGCATATCCACGATA
+
BAABBFFFFFFFGGGGGGGGGGHHHGHHHHHHHHHHHHHHHHHHHGGGGGHHHHHHHHHHHGGGGHHHHGHHGHHHGHHHHHHFHHHHHGHHHGHHHHFBGFGFGGHHHGGGHGFHHHHGHHHHGHGGGCD?//-<..//0//0<0<00..//.000000000;000..00<00000000000:---./..9.-900000/000;0000.0.00000000;00000000009.0000000000:000.-9.
@M03495:530:000000000-LYBTV:1:1108:18112:3909 1:N:0:GTGCTCTG+TTCTTCCT
GTCAGCATGTGAGCTTTGGTGCCGCCCTGGTTTATCAACGGCAAAATATAGATCGGAAGAGCACACGTCTGAACTCCAGTCACGTGCTCTGATCTCGTATGCCGTCTTCTGCTTGAAAAAAAAAAAACAAACTCTCCACGTCTATATCTGGCTGCTTTGTCTACCACATTAACTAATATAACCCTCCAAATCATACCACTCTTGTACTATATCCGGCATGTGAACTCCAACACTTCTGATCACATTGCTAG
+
CCCDDFFFFFFFGGGGGGGGGGHGGGGGHHGHHHHHHHHGGGGGHHHHHHHHHHHGGGGHHHHHHHGHHHGHHHHHHHHHGHHGHHHGHHHHF4FGHFGHHHHGGGHGHHHHHHHGGHHHGGGG////.<0.111101>...<.=0=00000<..00000:00<000.00000000000000<...</00000:00/000/000<00<000000.----<000:000:000..:0000<000/00000000
@M03495:530:000000000-LYBTV:1:1108:12770:3909 1:N:0:GTGCTCTG+TTCTTCCT
GTCAGCATGTGAGCTTTGGACACAGGGAGGGTGGTTTATCAACGGCAAAATATAGATCGGAAGAGCACACGTCTGAACTCCACTCACGTGCTCTGATCTCGTATGCCGTCTTCTGCTTGCAACAAAAACATTCTTACATTTCTGAAGTTGAACAACATTCAATTCACTTCGTAGCGATGCAATGTTCATATTTCGTTCGGCCCCTCAGTACATCATGCAGTTGTTTGGTCTTCAATTCATGCGGGCGTACG
+
1AA11BF@DD3DB1FFCBFGFGHFAGF0EFC0A00BCAGF22FEEAEF0F1BA2FFBF//B/EECBBCCG/0F0F1@EGGHH010B@F>//FF11F@BBDGFE00EG/?E0/BEGBGHC/111B/B<///1@1@22@1>22>222212<1111?0//<11?FDF11>111.00..--<..<00000000=00;0/./..--:-9...99;0090000;00900;.99;.00090;000;///-9-------
@M03495:530:000000000-LYBTV:1:1108:8738:3912 1:N:0:GTGCTCTG+TTCTTCCT
GTCAGCATGTGAGCTTTGGACTCCTGACTGGTTTATCAACGGCAAAATATAGATCGGAAGAGCACACGTCTGAACTCCAGTCACGTGCTCTGATCTCGTATGCCGTCTTCTGCTTGAAAAAAAAAAACAACTATTTCATATTCGTCACTCGTCCGTCATCCGACTCTTCTAATCCTCATCATTCTTACAAACTTGTCTCTATTCATATCTGGTGTTCTTTCTACTAGCCATCCGATCTGCCATGCCGACAC
+
DDCDDFFFFFFFGGGGGGGGGGHHHHHHHHHHHHHHHHHHGGGGGHHHHHHHHHHHGGGGHHHHHHHGHHHGHHHHHHHHHHBGFHHHGHHHHFGHHHGGHHHHGGGHGHHHHHHHFHHHHGGGD///?//1?1111111111=1<.>1=><.<-....00..--.0000000:0<000<000000<0<00900<000000<0:00000000</..<0:0<000<00:/000....-.0000<0<0-<-<9
@M03495:530:000000000-LYBTV:1:1108:16031:3970 1:N:0:GTGCTCTG+TTCTTCCT
GTCAGCATGTGAGCTTTGGTTTATCAACGGCAAAATATAGATCGGAAGAGCACACGTCTGAACTCCAGTCACGTGCTCTGATCTCGTATGCCGTCTTCTGCTTGAAAAAAAAAAAATAACAAGTCAAACTACCACCCACAGTTCTACGATATTCTAGCGTGATCTACCACTACACTCGACATTCACTCTTTGATCTGCACAGCGGCATCAACACATCACCCCTCTCACAGGCCATATCCAACCTTCACTCC
+
BBBBBFFFFDFFGGGGGGGFGGHHGHHHGGGGGHHHHHHHGHHHGGGDHFHHHHHGHHHGGHHHHHGHHHHHGHGGGHHHH5FGFGGEGHHHGDGFGHHHHGD3BCFFE?E//>>/<2@2@22@211111?F011//?A.0>>1111....<000000-.../00000:://///0:..:..0;00000;000000000/0/.-----//;//:A9BB/..-.../9///.9..:////;//.///9/;/.
@M03495:530:000000000-LYBTV:1:1108:17155:3981 1:N:0:GTGCTCTG+TTCTTCCT
GTCAGCATGTGAGCTTTGGTCCAGCCTGAGTCCTGGTTTATCAACGGCAAAATATAGATCGGAAGAGCACACGTCTGAACTCCAGTCACGTGCTCTGATCTCGTATGCCGTCTTCTGCTTGAAAAAAAAATAACCTCTACTCCGTTATGCATCTTATTCTTGACAAAACCTAATATCCGTCAGTCATTATCCAAGCGCCTTGTTACCCTGGGCCATCAACCATGTCATCTCTCCTTCCCTCCTCTTGCGTT
+
BABBBFFFFFFFGGGGGGFFGGBFHGHHGHHHHHHHGHHHGFHGFGFGGGFFGHHHGBDDEGEFGHHHHGHHGGHGEHHHDGBFCGHFFGHHGEHHHGFBGHHEGHGHFGEEGG?GFDFHF0GFG0?<C?<2222222@21?1//1?/?11@1=111111111<1<0>0.///==000...<.<0000000:000..--..:00;00;0/.;;..//00/;.90000000000/////./....9///-:.
@M03495:530:000000000-LYBTV:1:1108:19034:3995 1:N:0:GTGCTCTG+TTCTTCCT
GTCAGCATGTGAGCTTTGGTTTATCAACGGCAAAATATAGATCGGAAGAGCACACGTCTGAACTCCAGTCACGTGCTCTGATCTCGTATGCCGTCTTCTGCTTGAAAAAAAAAAAATAAAAAACAAAAAAAAGACCACTTCTCAATTTCCAATATTCTCTATATCAGAATAGACTGCTCATAGCAGAACGACGTATCTATGCCAGTTTCTATGTACACATCCCAATATATCGTCATATCTATCATTACCAC
+
BBBBBFFFFDFFGGGGGGGGGGGHHHHHGGGGGHHHHHHHHHHHGGGGFHHHHHHGHHHGGHHHHHGHHHHHGHHHFHHGHH5BFGFFHHHHGGGHGHDGHHHHEHHHHFGEC//B0<222<///<00?---.<///./00000000000;000:0;::000000000000000;0/000000/00//9..--;.9900:/9////;9/////9/////9//.//./////..:..//:////////////
@M03495:530:000000000-LYBTV:1:1108:8338:4008 1:N:0:GTGCTCTG+TTCTTCCT
GTCAGCATGTGAGCTTTGGAGTGAAATCTCTTGTCTTAAGGAATAAAGGAAAAAGATTCCGTCGGAGGCTCGGTGCTCTACAGGTTCAACCTTTGTACTCTATTATTGCCTCACATTCCATCTCTTGTGAAAATATATTTGATTGGCTTTTCTGCAGGTTGTTTGCCAGGACTTTCCAAGACCTCCACTAGAGAACACAATAAACTTTTTGGAAGCTGGACAACTATCTTCATTTTTCAGAAACAGTGAAC
+
CCBCCFFFFFFFGGGGGGGGGGGHHHHHHHHHHHHHHHHHHHHHHHHHHHHHHHGGHHIFBBBEEEFGGHHGGGGGHHHHHGHHHHHHHHHHHHHHHHHHHHHHHHHHHHHHHHHHHHHHHHHHHHHHHFHHHHHHHHHHHGHHHHHHHHHHHHHHGHHHHGHHHHHHHHHHHHGHHHHHHGHHHHHHHHHGHEGHHHH.DDDGHGGHHHGGBFGEHHHFHHHHHHCCHHGGGGGGGGGGGBFGGFBFGF0
@M03495:530:000000000-LYBTV:1:1108:11278:4009 1:N:0:GTGCTCTG+TTCTTCCT
GTCAGCATGTGAGCTTTGGAGTGAAATCTCTTGTCTTAAGGAATAAAGGAAAAAGATTCCGTCGGAGGCTCGGTGCTCTACAGGTTCAACCTTTGTACTCTATTATTGCCTCACATTCCATCTCTTGTGAAAATATATTTGATTGGCTTTTCTGCAGGTTGTTTGCCAGGACTTTCCAAGACCTCCACTAGAAAACACAATAAACTTTTTGGAAGCTGGACAACTATCTTCATTTTTCAGAAACAGTGAAC
+
BBBBBFBFFFFFGGGGGGGGGGHHHHHHHHHHHHHHHHHHHHGHHHHHHHHHHHGGHHHHHHHGGGGGFHHGGGGGHFHHHH3FGHGHFHHFGFHGGHHGHGHHHHHHHGHHGHHHHHHHHHHHFHHFHH4GEGHFFHHHHGHHGCGCHHHGHHBDCFGHH<GGGFHHFHHHHHGHHFDFGFHHH.FFGHH1GHHFHHF<DDG=DGGHHHGG/;CGBGGGGHHEF::=CCFGGG0FFFFBFFF9FFFGGC0
@M03495:530:000000000-LYBTV:1:1108:7793:4013 1:N:0:GTGCTCTG+TTCTTCCT
GTCAGCATGTGAGCTTTGGACTCCTGACTGGTTTATCAACGGCAAAATATAGATTGGAAGAGCACACGTCTGAACTCCAGTCACGTGCTCTGATCTCGTATGCCGTCTTCTGCTTGAAAAAAAAAAAAAAAAAAAACCTATATAACAGAGCGCAAATTCCAAGTACTACTTCAAACACGATGACTGAGAGGAACCAGACTCGTGGCCTCACATTATGACGCGCAGCACAAGCACACCGAGTCGACCTCCGA
+
CCCCCFFFFFFFGGGGGGGGGGHHHHHHHHHHHHHHHHHHGGGGGHHHHHHHHHHHHHHHFHHHHHHGHHHGHHHHGHHHHHHHGHHHGHHHHF4FGHGGHHHHGGGHGHHHHHHHGFGGGGGG//<>//-----;.:;/00000000///-----0000000;0090000009;9...-..////////../9.....//....-.:././///9///..-----.9//..///;.---;/9.-9.;.9-
@M03495:530:000000000-LYBTV:1:1108:9684:4130 1:N:0:GTGCTCTG+TTCTTCCT
GTCAGCATGTGAGCTTTGGAGTGAAATCTCTTGTCTTAAGGAATAAAGGAAAAAGATTCCGTCGGAGGCTCGGTGCTCTACAGGTTCAACCTTTGTACTCTATTATTGCCTCACATTCCATCTCTTGTGAAAATATATTTGATTGGCTTTTCTGCAGGTTGTTTGCCAGGACTTTCCAAGACCTCCACTAGAAAACACAATAAACTTTTTGGAAGCTGGACAACTATCTTCATTTTTCAGAAACAGTGAAC
+
DDDDDFFFFFFFGGGGGGGGGGHHHHHHHHHHHHHHHHHHHHHHHHHHHHHHHHGGHIHIHHHGGGGGGHHGGGGGHHHHHHHHHHHHHHHGHHHHHHHHHHHHGHHHHHHHHHHHHHHHHHHHHHHGHHGGHHHHHHHHHGHHHHHHHHHHHHHHHHHHHEHHGHHHGHGHHHGFGHGHHFHHHHHHHHHEGHHHHHGCDGGHHHHHHHGGFGHGHHHFHHHHHHCCGGFFGGGGGGGFFFFGGFBBBB<
@M03495:530:000000000-LYBTV:1:1108:12931:4203 1:N:0:GTGCTCTG+TTCTTCCT
GTCAGCATGTGAGCTTTGGAGGGCAAGAAGTGGTTGTGACTGGTTTATCAACGGCAAAATATAGATCGGAAGAGCACACGTCTGAACTCCAGTCACGTGCTCTGATCTCGTATGCCGTCTTCTGCTTGAAAAAAAAAAAAGCATGAGCCGTCAAAGTAGTTAAAGAACAAAACAAAATAACACGTCGATAATGCACACAAGTATCAGTCCACTCAAAGCCATACAGTCCACTAATACATACGACGTAATAT
+
CCCCCFFFFFFFGGGGGGGGGGGGGGGHHHGHHGGGFFHHHHHEGHHHHHHHGGGGGHHHHHHHHHHHGGGGHHHHHHHGGHFFGGHHHHHHHHHHGHHHGHHHHF4FHHGGEHHHGGGHGHHHHHHHFHHHHGGG@C>-.0<=110</-.-..0=<00;00000;.//;.::.:.;:0000:..9--...090900..;.000000000000//00;/./00/9;000000/00000000.;:--...00
@M03495:530:000000000-LYBTV:1:1108:17549:4208 1:N:0:GTGCTCTG+TTCTACCT
GTCAGCATGTGAGCTTTGGATGGTTCTGGTTTATCAACGGCAAAATATAGATCGGAAGAGCACACGTCTGAACTCCAGTCACGTGCTCTGATCTCGTATGCCGTCTTCTGCTTGAAAAAAAAAAAAACAAATTGACACATTTTGATCGTAGTCGACGTACTACTAACAACCACAATACTCATCATTCTACTTTACTCATCCTGACACACACTACGCCTATAATTTGTCTATCCATATTATCGATGTACACA
+
BBBBBFFFFFBFGGGGGFGCGGGGGHHHHHHHHHGHHHGGGGGHHHGHHHGHHHGGFGHHHHHHHGHHHGHHHHHHHGFHHHFF1GFHHHHH4B@GFGHHFGFEEGFHHGHHGHAGD??EC@><//////0111111<>1G111.11.0...<..---...0:0=0/;;....C;0C/00;0;0009;0900900;09000000/00/..:;/9A-;..///;///9///////9/://;/.../.9////
@M03495:530:000000000-LYBTV:1:1108:23585:4215 1:N:0:GTGCTCTG+TTCTTCCT
GTCAGCATGTGAGCTTTGGAATTAGTAAATTCGTTGACGACAGAAGGAGCAAGATAACGACCACAGGGAGGGTGGTTTATCAACGGCAAAATATAGATCGGAAGAGCACACGTCTGAACTCCAGTCACGTGCTCTGATCTCGTATGCCGTCTTCTGCTTGAAAAAAAAAAAATACAGAACTAGATTCCTACACTCTCCCTTCCACCCGCCACCAAGACTCTTCTTCCAACACCACACCCCCATCTCCCCCG
+
BBBAACFFFFFFFGGGGGGGGFHHHHHHHHHGGFGHCEFFGGGHGHHHHHHHHGHHHHFFAEGHHHFEAEFGEFGEGHHGHH43E@EEEHHHHFGHHHGGEFFEFHHFHFHGHHHGHGFFBGHGGFHHGHHHGFHGFG1GHHFFHHGHGE@GFHHHHHHH0CGHEG-AD@--.0;000/90;0;0;00000:;;/00//././//..----.....;.//////////;/........;---./////..-
@M03495:530:000000000-LYBTV:1:1108:13801:4221 1:N:0:GTGCTCTG+TTCTTCCT
GTCAGCATGTGAGCTTTGGACTCCTGACTGGTTTATCAACGGCAAAATATAGATCGGAAGAGCACACGTCTGAACTCCAGTCACGTGCTCTGATCTCGTATGCCGTCTTCTGCTTGAAAAAAAAAAAATATAATCAATTAATGTTTATTATCTTGTCGTACTGATTACTTTTATTACTCTTCTACAGTTACATTACTTAGCACTCAATACATTACATGCCATACAGTGTAGTACTCACTCTACTTATAGAG
+
CCCCCFFFFFFFGGGGGGGGGGHHHHHHHHHFHHHHHHHHGGGGGHHHHHHHHHHHGGGGHHHHHHHGHHHGGHHHHHHHHH3GGHHHGHHGHG4GHHGGHHHHGGGHGHHHHHHHHHFHFFED/<>/0=11=1111?1?111>11111>11=>111..0..000<0<00000000=000;0::000:0000:0:;00:0:000//000:0000;00000000;:000990900;000000;9000:0000
@M03495:530:000000000-LYBTV:1:1108:23557:4244 1:N:0:GTGCTCTG+TTCTTCCT
GTCAGCATGTGAGCTTTGGATTGACGACAGAAGGAGCAAGATAACGACCACAGGGAGGGTGGTTTATCAACGGCAAAATATAGATCGGAAGAGCACACGTCTGAACTCCAGTCACGTGCTCTGATCTCGTATGCCGTCTTCTGCTTGAAAAAAAAAAAAAGTTACATGTCTACTAACACCCACACTCTGCATACACTCTCCTTCGCACCACTCCGTCTACGTGTTTCCATTGTCCCTCACCTACATACACA
+
CACCCFFFFFFFGGGGGGGGGGHHHGGGGGHHHHHHHHGHHHHHHGGGGGHHHHGFGGGEFEBFHHHHFHGGGGCFHFHHHHBBGHHGEGGGHHHHHHGHHHGFHHHHHHHGHHHFGEHFHHGHGGFHGGCHHHHDCGFFHHGHHBGEFGHHCG<-;---.:00000;09000000///...;..;/00///;//9////////...--..//:...../9.//.;;////////://.;.////9///;/
@M03495:530:000000000-LYBTV:1:1108:12342:4291 1:N:0:GTGCTCTG+TTCTTCCT
GTCAGCATGTGAGCTTTGGAATTAGTAAATTCGTTGACGACAGAAGGAGCAAGATAACGACCACAGGGAGGGTGGTTTATCAACGGCAAAATATAGATCGGAAGAGCACACGTCTGAACTCCAGTCACGTGCTCTGATCTCGTATGCCGTCTTCTGCTTGAAAAAAAAAAAATAACAAAAGTGACTAATGATCGATCTCACACCGACACTCGCTATATCAACGGCTGTACATTATGCTGACACTCGCCACA
+
CCCCCFFFFFFFGGGGGGGGGGHHHHHHHHHHGHHHHHGFGGGHHHHHHHHHHHHHHHGGGGGHHHHGGGGGEFGGGHHHHGBGGGGGGHHHHHHHHHHHGGGGHHHHHHHGHHHGHHHHHHHHHHHHGHHHGHGHDGBFHHGGHHHHGGGGGHHHHHHHHHHHHGCGCCD-:00090../900;C00900;0.:.../////.-----//9;.9./;////.--9-.//////://9//;//;/.--:..
@M03495:530:000000000-LYBTV:1:1108:23824:4304 1:N:0:GTGCTCTG+TTCTTCCT
GTCAGCATGTGAGCTTTGGAGACTGGTTTATCAACGGCAAAATATAGATCGGAAGAGCACACGTCTGAACTCCAGTCACGTGCTCTGATATCGTATGCCGTCTTCTGCTTGAAAAAAAAATTATCCCTATTTTGAAGCTTGCGTTTGTTTATAACTCCACCATGATATCACCCCGCTGGCGTTCGTCTCTTTGCCGGTCATTTCCTAACTCTATATCACATTATTATACGTCTCAACTCCCATCACATCCC
+
AAA>AFFBF1DFBGGGGGF1FBFFHG11FHGFHFHGGCGGAGG1FHHHEEC/AA/FGHHAGFEEE0F1FEGGFCGFFFG/GH//BGHGG2BFF0>0FF1E?/B/@@GFFBFHFBF0///<0112BB<@1@FGF2/11<@10/////?00<<111111>G00.11<100=00/<<-----.;.-:..../;C0;0;---;.0C900000/000/////////////;//9-;---//-9/9--/9/;9///;
@M03495:530:000000000-LYBTV:1:1108:15201:4337 1:N:0:GTGCTCTG+TTCTTCCT
GTCAGCATGTGAGCTTTGGAGTGAAATCTCTTGTCTTAAGGAATAAAGGAAAAAGATTCCGTCGGAGGCTCGGTGCTCTACAGGTTCAACCTTTGTACTCTATTATTGCCTCACATTCCATCTCTTGTGAAAATATATTTGATTGGCTTTTCTGCAGGTTGTTTGCCAGGACTTTCCAAGACCTCCACTAGAAGACACAATAAACTTTTTGGAAGCTGGACAACTATCTTCATTTTTCAGAAACAGTGAAC
+
CCCCCFFFFFFFGGGGGGGGGGHHHHHHHHHHHHHHHHHHHHHHHHHHHHHHHHGGHHHHHHHGGGGGGHHGGEGGHHHHHHFHHGHHHHHHHHHHHHHHHGHHHHHHGHHHHHHHHHHHHHHHHHHHHHHGGHHHHHHHHHHHHHHHHHHHHHGHHHHHHGHHHHHHHHHHHGGGGHHHEHHHHHGHHFCH11<GHHHEGGHHHHHHHHGGGHHGHHGFHHHHHHFCGGGGGGGGGEBFFGFGGFBFFF9
@M03495:530:000000000-LYBTV:1:1108:7937:4344 1:N:0:GTGCTCTG+TTCTTCCT
GTCAGCATGTGAGCTTTGGAGTGAAATCTCTTGTCTTAAGGAATAAAGGAAAAAGATTCCGTCGGAGGCTCGGTGCTCTACAGGTTCAACCTTTGTACTCTATTATTGCCTCACATTCCATCTCTTGTGAAAATATATTTGATTGGCTTTTCTGCAGGTTGTTTGCCAGGACTTTCCAAGACCTCCACTAGAAAACACAATAAACTTTTTGGAAGCTGGACAACTATCTTCATTTTTCAGAAACAGTGAAC
+
CCCCCFFFFFFFGGGGGGGGGGHHHHHHHHHHHHHHHHHHHHHHHHHHHHHHHGGGHIIHBBFEEEGGGHHGGGGGHHHHHHHHHHHHHHHHHHHHHHHHHHHHHHHHHHHHHHHHHHHHHHHHHHHHHHHHHHHHHHHHHGHHHHHHHHHHHHHHHFHHHGHHHHHHHHGHHGGHGHHHHHHHHHHHHHHGHHHHHHHGGDGGHGHHHHGCFFGGFHCHHGHHHHG<CCFGGGGGGGGFGFFGGGFGGG0
@M03495:530:000000000-LYBTV:1:1108:13513:4358 1:N:0:GTGCTCTG+TTCTTCCT
GTCAGCATGTGAGCTTTGGAATTAGTAAATTTGTTGACGACAGAAGGAGCAAGATAACGACCACAGGGAGGGTGGTTTATCAACGGCAAAATATAGATCGGAAGAGCACACGTCTGAACTCCAGTCACGTGCTCTGATCTCGTATGCCGTCTTCTGCTTGAAAAAAAAAAACAAATATAATAATATAATGCTTTACATAACAGTGACGAGTCATCTACATGATAATAACACGACAATCTGTATATTAGGTA
+
CCCDDFFFFFFFGGGGGGGGGGHHHHHHHHHHHHHHHHGGGGGHHHHHHHHHHHHHHHGGGGGHHHHGGGGGFGGGGHHHHHFHFGGGGHHHHHHHHHHHGGGGHHHHHHHGHHHGHHHHHHHHHHHHGHHHGHHHHHFGHHFDHHHHGGGHGHHHHHHHHHHHHGGGGCF....00000000<00:00000000000000000000..-9/0<0:0000000:B:00000<---<000000000000<00
@M03495:530:000000000-LYBTV:1:1108:22192:4370 1:N:0:GTGCTCTG+TTCTTCCT
GTCAGCATGTGAGCTTTGGATGGTTCTGGTTTATCAACGGCAAAATATAGATCGGAAGAGCACACGTCTGAACTCCAGTCACGCGCTCTGATCTCGTATGCCGTCTTCTGCTTGAAAAACAAAACTAGATAGAGCATCCATCCCCCAAGCAAGGGGCTGGACTGTATTGTGAGAGTACATATTATTGGTACGATCTACCACTACACGTCTCTCAAGAGGCTCTTTCTAATTTCGCACCACACCTCCAATAA
+
A1>1>CFFFFFFF11AFGFGGFCAGFGFFGFGHFB3FFFGCE/CGFFGDB22GGEECA0BC1EGFE0ABA1FGGGH1@DEGH>0/>E?FGBE1BFE?/GFGFCE@FFGFB1B110BB1B//?0B01111B211>1111@12@0?//////000<C/<-..001.1<=0<0==00//00000=<0=000<;0....:000:;//://..9/;0;0;0;....9/;000000909/..--9-;::9-:;//;/
@M03495:530:000000000-LYBTV:1:1108:21378:4371 1:N:0:GTGCTCTG+TTCTTCCT
GTCAGCATGTGAGCTTTGGAGGGCAAGAAGTGGTTGTGACTGGTTTATCAACGGCAAAATATAGATCGGAAGAGCACACGTCTGAACTCCAGTCACGTGCTCTGATCTCGTATGCCGTCTTCTGCTTGAAAAAAAAAAAAAACATTACCATTATTCATTGCTTTACTACATTAAACATCAATAGTTTTAAGTAGTGCATTATCTGTTCATACTATTCCATTAGCTGCATACATGGAGTCTTTATCACTATA
+
AABAAFFFFFFFGGGGGDGFFEAEEGGHHHHHHGGEEGHHHHHHHHHHHHHHGGGGGGFFHHGHHHHHGEFGHHGHHHHEHH2BGGGHFHHGGFFHGHFHGFHHF4BGHHGGHHFGGEEHFFHHHDGG0?3FG?CC/<--<-..<0<<0000=CCG0:;00<:000000:000000;0000090000;000;000/;0;00909;;000;00000000;90;///////99/9:././///;///;;;/;/
@M03495:530:000000000-LYBTV:1:1108:8154:4454 1:N:0:GTGCTCTG+TTCTTCCT
GTCAGCATGTGAGCTTTGGAATTAGTAAATTCGTTGACGACAGAAGGAGCAAGATAACAACCACAGGGAGGGTGGTTTATCAACGGCAAAATATAGATCGGAAGAGCACACGTCTGAACTCCAGTCACGTGCTCTGATCTCGTATGCCGTCTTCTGCTTGAAAAAAAAAAAAAACAAAGACAGAAAACGACGCAAAATACAAACTATTCTCGTAGACCAAGTAATATATCTACACATGCCTGAACACACTC
+
DDDDDFFFFFFFGGGGGGGGGGHHGHHGHHHHGHHHHHGGGGGHHHHHHHHHHHHHHH3FFGGGHHHGGGGGEFEGCGHHHHFHGGGGGHHHHHHGHGHHGGGGHHHHHHHGHHHGHHHHHHHHHHHHGHHHGHHHG>2FHGFGHHGHGGGGGHHHHHHHFHBHHGEGC-:---.:..//////00//-.------/000000.000:0:0..9..00/..0000:0000;000/0000;0:/000/../:
@M03495:530:000000000-LYBTV:1:1108:8356:4488 1:N:0:GTGCTCTG+TTCTTCCT
GTCAGCATGTGAGCTTTGGAGTGAAATCTCTTGTCTTAAGGAATAAAGGAAAAAGATTCCGTCGGAGGCTCGGTGCTCTACAGGTTCAACCTTTGTACTCTATTATTGCCTCACATTCCATCTCTTGTGAAAATATATTTGATTGGCTTTTCTGCAGGTTGTTTGCCAGGACTTTCCAAGACCTCCACTAGAAAACACAATAAACTTTTTGGAAGCTGGACAACTATCTTCATTTTTCAGAAACAGTGAAC
+
BBCCCFFFFFFFGGGGGGGGGGHHHHHHHHHHHHHHHHHHCHHHGHHHHHHHHHGGHHHHBBFEEEGGGHHGGGGGFHHHHHCGHHGHHHHHHHHHHHHGHHHHHHHHHHHHHHHGHGHHHHHHHHHDGHGHEHHHHHHHHHHHGFHGGHHHHFHHHHHHHGHHHHHHFGHHHH?GGHGHHHGHHHFGHHHFHHFHGHGEGGHHHHHHHHGCCHHHHFCGFHGEHF0;GFFGFF;;FFF0BBFFFGFFFF0
@M03495:530:000000000-LYBTV:1:1108:22547:4494 1:N:0:GTGCTCTG+TTCTTCCT
GTCAGCATGTGAGCTTTGGTCCAGCCTGAGTCCTGGTTTATCAACGGCAAAATATAGATCGGAAGAGCACACGTCTGAACTCCAGTCACGTGCTCTGATCTCGTATGCCGTCTTCTGCTTGAAAAAAAAAAATTAACTCACTGCAATCCTACTTCCTATGACCTCCATCTTGTGGTCTTCCCTTCTTATCTATTTTCACTACTCTCTGTGGTCATTCGTTCTTTCTGACATCTACCCTCCATCGCTCAGTT
+
BBBCCFFFFFFFGGGGGGGGGGHHHGHHFHGHHHHGGHHHHHHHHGGGGGHFHHHHHHHHHGGGGHHHHGHHGHHHGHHGHHFHHHHHHGHHHGHHHHG44FGFGHHGHGGGHGHGHHHHF0FEGFGGB@C/01?111=1??1111<1011111111111>100<./00<0000./00000::0C0:000000;00000;0/;0000000/9900000//.:00000000;00000.0../00.:.;./;9
@M03495:530:000000000-LYBTV:1:1108:19732:4496 1:N:0:GTGCTCTG+TTCTTCCT
GTCAGCATGTGAGCTTTGGTCCAGCCTGAGTCCTGGTTTATCAACGGCAAAATATAGATCGGAAGAGCACACGTCTGAACTCCAGTCACGTGCTCTGATCTCGTATGCCGTCTTCTGCTTGAAAAAAAAAAAATACACTCAAACCGCCCTCATTACCGCTAACCGCTTTATATCTTCTACCCCTCTCATCTCCCTACCCTCCTCTGTCATATATTTTCTTCATCACCTGCACTATACTACATGCATCAACT
+
DDDDDFFFFFFFGGGGGGGGGGHHHGHHHHHHHHHHHHHHHHHHHGGGGGHHHHHHHHHHHGGGGHHHHHHHGHHHGHHHHHFGHHHHHGHHHGHHHGHBGHHGGHHHHGGGHGHHHHGHGFHHFHGGG/><>011?1100111.-----..00=00.-<-./.---.900000000000:<...:/0000<0</0..<:.<:/00000<0000000000000000/0/<::0:0<0B00000<00000/0
@M03495:530:000000000-LYBTV:1:1108:21025:4502 1:N:0:GTGCTCTG+TTCTTCCT
GTCAGCATGTGAGCTTTGGAGTGAAATCTCTTGTCTTAAGGAATAAAGGAAAAAGATTCCGTCGGAGGCTCGGTGCTCTACAGGTTCAACCTTTGTACTCTATTATTGCCTCACATTCCATCTCTTGTGAAAATATATTTGATTGGCTTTTCTGCAGGTTGTTTGCCAGGACTTTCCAAGACCTCCACTAGAAAACACAATAAACTTTTTGGAAGCTGGACAACTATCTTCATTTTTCAGAAACAGTGAAC
+
BCCCBFFFFFFFGGGGGGGGGGHHHHHHHHHHHHHHHHHHGFHHHHHHHGHHHHGGHHHHHFHGGGGEFHHGGGGGHHHHHGGEHHHHHHHHHHHHEHHHHHHHHHHGBGHHHHGHHHHGHHHHHHHGHHHGHHHHHHHHHHGHHCCGHHGHHHHHEFGHHGHHHGHHHGHFHHFGGGGHHHHFHHHHHGHBFGHHHGH<GHBDGHHHHHGG/CGHHHFHHHFHHG0;GGGGGGGGGGF90;FGFGFGGG0
@M03495:530:000000000-LYBTV:1:1108:8271:4527 1:N:0:GTGCTCTG+TTCTTCCT
GTCAGCATGTGAGCTTTGGAATTAGTAAATTCGTTGACGACAGAAGGAGCAAGATAACGACCACAGGGAGGGTGGTTTATCAACGGCAAAATATAGATCGGAAGAGCACACGTCTGAACTCCAGTCACGTGCTCTGATCTCGTATGCCGTCTTCTGCTTGAAAAAAAAAAAAAATAAACAACAGTACAAAGAACATACATGGAGTGCTATTGGCACAATATATATTAATACACATATGCACCGGATCGTAT
+
DCDCDFFFFFFFGGGGGGGGGGHHHHHHHHHHGHHHHHGGGGGHHHHHHHHHHHHHHHGGGGGHGGHGGGGGEFGGGHHHHHGHGGGGGHHHHHHHHHHHGFGGHHHHHHHGHHHGGGHHHHHHHHHHGGHHGHHHGF1FGHFGHHFHGGGHGHHHHHHHHHHHHGGGGEA;--.000:0.../0000:0//.//:;0000;0/0:0000000/00//00000000:00000000000000/9--.-9/./
@M03495:530:000000000-LYBTV:1:1108:20616:4538 1:N:0:GTGCTCTG+TTCTTCCT
GTCAGCATGTGAGCTTTGGACTCCTGACTGGTTTATCAACGGCAAAATATAGATCGGAAGAGCACACGTCTGAACTCCAGTCACGTGCTCTGATCTCGTATGCCGTCTTCTGCTTGAAAAAAAAAAAAACTGCTATGCTTTATGACTACCAACATGAGCTCACTGCTGTAATCACACAGCCACACCTTAGATAACTCAGACATACCCCACAACGACCGCTCTTCACTTGATCTACGATGACATATAACATC
+
CCCCCFFFFFFFGGGGGGGGGGHHHHHHHHHHHHHHHHHHGGGGGHHHHHHHHHHHGGGGHHHHHHHGHHHGHHHHHHHHHHFHGHHHGHHHGF4BGGFGHHHHGGGHGHHHHHHHHHHHHFEG@/////1111111>111111>111001<..//00000<0=0000:0000</0/:;..:/.;./0000000000;00/9000/;......-;------./////////99/9....9///////////
@M03495:530:000000000-LYBTV:1:1108:10521:4604 1:N:0:GTGCTCTG+TTCTTCCT
GTCAGCATGTGAGCTTTGGAGTGAAATCTCTTGTCTTAAGGAATAAAGGAAAAAGATTCCGTCGGAGGCTCGGTGCTCTACAGGTTCAACCTTTGTACTCTATTATTGCCTCACATTCCATCTCTTGTGAAAATATATTTGATTGGCTTTTCTGCAGGTTGTTTGCCAGGACTTTCCAAGACCTCCACTAGAAAACACAATAAACTTTTTGGAAGCTGGACAACTATCTTCATTTTTCAGAAACAGTGAAC
+
DDDCCFFFFFFFGGGGGGGGGGHHHHHHHHHHHHHHHHHHHHHHHHHHHHHHHHGGHIHIHIHGGGGGGHHGGGGGHHHHHHHHHHHHHHHHHHHHHHHHHHHHHHHHHHHHHHHHHHHHHHHHHHHGHHHHHHHHHHHHHHHHHCGHGHHHHHHGGHHHHGGHHHHHHHFHHHFHHHGHHHHHHHHHHHH<DHHHFHHEGGHHHHGHHHG?CHFHHHB:GFHHHGGCBGGGGGGGGGGGGBFFFGCGGF0
@M03495:530:000000000-LYBTV:1:1108:16223:4616 1:N:0:GTGCTCTG+TTCTTCCT
GTCAGCATGTGAGCTTTGGTCCAGCCTGAGTCCTGGTTTATCACGGCAAAATATAGATCGGAAGAGCACACGTCTGAACTCCAGTCACGTGCTCTGATCTCGTATGCCGTCTTCTGCTTGAAAAAAAAAACTCTAAATCCAGCTACAATTCTGTCTGCCTATTCCCCGATTTTCCTTCTCAAACAAATGAGTCCCCATCTAAAGCATCCGATGTGTATCTCACAGACTCACCTTAGCTACACATCTGTTCC
+
ABBB@FFFFDFFGGGGGEGAFGHGHGHHFHHGHHHFFGHHHHHHGGGGGHHHHHHHHHHHGFGGFGFHHFHGHEHFDGHHGG@3FHHHFGEHFHDGHD4BFFFEHFHHCEE0FDHHEFHEGC3F?E@D///22@2211<F1101<??111?11>1DF1F111FF1<0-<<<.D00=0000;000:..0<000:0/.=//;;0000/99/.....;09000;0000/;/0:/;9////9///9//////;/9
@M03495:530:000000000-LYBTV:1:1108:9154:4626 1:N:0:GTGCTCTG+TTCTTCCT
GTCAGCATGTGAGCTTTGGAATTAGTAAATTCGTTGAGACAGAAGGAGCAAGATAACGACCACAGGGAGGGTGGTTTATCAACGGCAAAATATAGATCGGAAGAGCACACGTCTGAACTCCAGTCACGTGCTCTGATCTCGTATGCCGTCTTCTGCTTGAAAAAAAAAAAACATAAAACAATCATATCAATTCAACAGCTCATGCTATATCTTAACATGCAGTCATACACAGATACATACACTTAGATCCT
+
CCCCCFFFFFFFGGGGGGGGGGHHHHHHHHHHGHHHGHHHHHHHHHHHHHHHHHHHHGGGGGHHHHGFFGGEFFFGHHHHHHHGGGGGHGHHGHHHGHHGFGGHHFHHHHGHHHGGHHHHHHHHHFHGHHHGHHHHF2FHHGGHHHHGDGHGHHHGHHHHGG<GGGGGG;-.90;9000..090;000090000000/.000;0900000000000000000:000;0;00.90900009000;000000;
@M03495:530:000000000-LYBTV:1:1108:18505:4637 1:N:0:GTGCTCTG+TTCTTCCT
GTCAGCATGTGAGCTTTGGAGTGAAATCTCTTGTCTTAAGGAATAAAGGAAAAAGATTCCGTCGGAGGCTCGGTGCTCTACAGGTTCAACCTTTGTACTCTATTATTGCCTCACATTCCATCTCTTGTGAAAATATATTTGATTGGCTTTTCTGCAGGTTGTTTGCCAGGACTTTCCAAGACCTCCACTAGAAAACACAATAAACTTTTTGGAAGCTGGACAACTATCTTCATTTTTCAGAAACAGTGAAC
+
CCDDDFFFFFFFGGGGGGGGGGHHHHHHHHHHHHHHHHHHHHHHHHHHHHHHHHGGHHIHHIHGGGGGGHHGGGGGHHHHHHHHHHHHHHHHHHHHHHHHHHHHHHHHHHHHHHHHHHHHHHHHHHHHHGHHGHHHHHHHHHHHHHHHHHHHHGHHGHHHHGHHHHHHHHHHHHHHHHHHHHHHHHHHHHHFGHHHHHHGGDHGHHHHHHGGGHFGHHGHHFHHHHGCHHGGGGGHGGGGFGFGFGFGGGB
@M03495:530:000000000-LYBTV:1:1108:23958:4640 1:N:0:GTGCTCTG+TTCTTCCT
GTCAGCATGTGAGCTTTGGAGTGAAATCTCTTGTCTTAAGGAATAAAGGAAAAAGATTCCGTCGGAGGCTCGGTGCTCTACAGGTTCAACCTTTGTACTCTATTATTGCCTCACATTCCATCTCTTGTGAAAATATATTTGATTGGCTTTTCTGCAGGTTGTTTGCCAGGACTTTCCAAGACCTCCACTAGAAACCACAATAAACTTTTTGGAAGCTGGACAACTATCTTCATTTTTCAGAAACAGTGAAC
+
AAABACFFFFFFGGGGGGGGGFGHHHHHHGHHHHHHHHHHHHHHHHHHFFHGHFFGHHHHGAFGGGGGGHHGGGGGHHHHHHGGHHHHHHHHHHHHHHGHHHHHGHHHHHHHHHHHHHHGGHFFHHHHHHHFFGFHHHFHHFGHFGFHEGBFFHFHEGGHGDHHHGFGGGFHHGF?F<?DFFHHHHBFHGH1GH0>CEEGGDGHHHHHHHGG/GFHHHH.FBAGCC0<CFGGFGGGGGGF0;BFFG0F0F9
@M03495:530:000000000-LYBTV:1:1108:6847:4642 1:N:0:GTGCTCTG+TTCTTCCT
GTCAGCATGTGAGCTTTGGAGTGAAATCTCTTGTCTTAAGGAATAAAGGAAAAAGATTCCGTCGGAGGCTCGGTGCTCTACAGGTTCAACCTTTGTACTCTATTATTGCCTCACATTCCATCTCTTGTGAAAATATATTTGATTGGCTTTTCTGCAGGTTGTTTGCCAGGACTTTCCAAGACCTCCACTAGAAAACACAATAAACTTTTTGGAAGCTGGACAACTATCTTCATTTTTCAGAAACAGTGAAC
+
BBBABFFFFDFFGGGGGGGGGGHHHHHHHHHHHHHHHHFHHHHHHHGHHHHHHHEGHHHHBBBEEGGFGHHGGGGGHHHHHH3GHGHHGHHHHGHGFHHHHHHHGHHHHHGHGHHGHHHHGHHHHHHHHFFGHHHHHHHHHGHHHFHGHHHHHHHHHHHHHGHHHHFHHEHEHHDGGHFHHHHGHGHHHHHBGBHHFHHE<DFFHHHHHHGGC:CCGHCGHGHHHHHCCCFGGGFGGFB900/;FGBF9F0
@M03495:530:000000000-LYBTV:1:1108:14139:4678 1:N:0:GTGCTCTG+TTCTTCCT
GTCAGCATGTGAGCTTTGGAATTAGCTGGTTTATCAACGGCAAAATATAGATCGGAAGAGCACACGTCTGAACTCCAGTCACGTGCTCTGATCTCGTATGCCGTCTTCTGCTTGAAAAAAAAAAAACACATTAGACACGCTTGTATCAGAATTGTAATTACATTTCTTCATATCGATTCATAACACTCTCGTCATATTAGTCGTAGACTGATTACTCACGTTAATATATGTCGTCACCTCAGGCTCATATT
+
CCDEDFFFFFFFGGGGGGGGGGHHHHHHGHHHHHHHHHGGGGGHHHHHHHHHHHGGGGHHHHHHHGHHHGHHHHHHHHHHHHEGHHGHHHHHDGHHFGHHHHGGGHGHHHHHHHHHHHHGGGFG>>//0/11111110.-...<11>=111110=111111111111111<=<1...11111100<0/10.<...1111:11.....1:00111011<<.<./.11111111.....00<0://..0111:
@M03495:530:000000000-LYBTV:1:1108:20727:4733 1:N:0:GTGCTCTG+TTCTTCCT
GTCAGCATGTGAGCTTTGGTCCAGCCTGAGTCCTGGTTTATCAACGGCAAAATATAGATCGGAAGAGCACACGTCTGAACTCCAGTCACGTGCTCTGATCTCGTATGCCGTCTTCTGCTTGAAAAAAAAAAACTCGAGATTAATAAATATTGCTTGCATTTTTTTTATTAGACACGAACCTTTGATGCATGAGCGTCGATGTACAACTATAGTTGGCCTTAGCCTGATAGCTAGTTACGTATCATCATTTT
+
CCDCCFFFFFFFGGGGGGGGGGGGHGHHHHHHHHHHHHHHHHHFHGGGGGHHHHHHGFHHHGGGGHHHHHHHGHHHGHHHHGFCGHHHHGHHHGHHHHFEGHGFGHHHFGDGHGGHHGHHHHHGFHGCDF?//11/////111111<1<11=11=1.11=<=D-<-:C0:0000:.-;--/0;000000;0000-;.--.0;00000:0::0000000;000000:/0000000000;.;00.000000::
@M03495:530:000000000-LYBTV:1:1108:17524:4757 1:N:0:GTGCTCTG+TTCTTCCT
GTCAGCATGTGAGCTTTGGAATTAGTAAATTCGTTGACGACAGAAGGAGCAAGATAACGACCACAGGGAGGGTGGTTTATCAACGGCAAAATATAGATCGGAAGAGCACACGTCTGAACTCCAGTCACGTGCTCTGATCTCGTATGCCGTCTTCTGCTTGAAAAAAAAAAAAAAAAATATCCTCGAGTAGTATATATCATACAATATGACCTCGCGAGCAACCGTTACAGCTGATTAATGATTCTATAGAA
+
DDDDCFFFFFFFGGGGGGGGGGHHHHHHHHHHGHHHHHGGGGGHHHHHHHHHHHHHHHGGGGGHHHHGGGGGEGGGGHHHHHFHGGGGGHHHHHHHHHHHGGGGHHHHHHHGHHHGHHHHHHHHHHHHGHHHGHHHFF1FGFFGHHHHGFGHGHHHHHHHHHHHHGGG-E-9-----.0;0000...::000000:000;00;0:0:00;000.------/..-....0000:B00:0::00000:00000
@M03495:530:000000000-LYBTV:1:1108:15111:4758 1:N:0:GTGCTCTG+TTCTTCCT
GTCAGCATGTGAGCTTTGGAGTGAAATCTCTTGTCTTAAGGAATAAAGGAAAAAGATTCCGTCGGAGGCTCGGTGCTCTACAGGTTCAACCTTTGTACTCTATTATTGCCTCACATTCCATCTCTTGTGAAAATATATTTGATTGGCTTTTCTGCAGGTTGTTTGCCAGGACTTTCCAAGACCTCCACTAGAAAACACAATAAACTTTTTGGAAGCTGGACAACTATCTTCATTTTTCAGAAACAGTGAAC
+
CCCCCFFFFFFFGGGGGGGGGGHHHHHHHHHHHHHHHHHHHHHHHHHHHHHHHHGGHIIHHHHGGGGGGHHGGGGGHHGHHHHGHHHHHHHHHHHHHHHHHHHHGHHHHHHHHHHHHHHHHHHHHHHHHHHFHGHHHHHHHHHHGHGHHHHHHHGHHHHHHGHHHHFHHHHHHHHHGHHHHHHGHHHHHHHGHHHHHHHEHGHHHHHHHHGG:GGHHHGHHHHGHHHCFHGGGGGGGGGFF;CFGFBBFG0
@M03495:530:000000000-LYBTV:1:1108:20183:4761 1:N:0:GTGCTCTG+TTCTTCCT
GTCAGCATGTGAGCTTTGGTCCACCTGATCCTGGTTTATCAACGGCAAAATATAGATCGGAAGAGCACACGTCTGAACTCCAGTCACGTGCTCTGATCTCGTATGCCGTCTTCTGCTTGAAAAAAAAAAAACCTGCATCTTCTATGCTCGTAGATGATTTTATCATCAGCCTATATATACAACTCAACTCTTTCGTTGTGTACTACCTAGTACAAATCCGTACTCTGTTTTCTCTACGTAGATTCTCATTT
+
DCDCDFFFFFFFGGGGGGGGGGHHHHHHHHHHHHHHHHHHHHHGGGGGHHHGHHHHHHHGGGGHHHHHHHGHHHGFHHHHHHHGGHHGHHHGHHHHHBGHHGEHHHHGGGHGHHHHHHHGFHHHGGCGB////10001111111111=1.->..0000000000000000/;0000:0000000000/0:0000..//../0000:/000;0000000;.9...0;:000/00:000..0..0:0000000
@M03495:530:000000000-LYBTV:1:1108:11473:4766 1:N:0:GTGCTCTG+TTCTTCCT
GTCAGCATGTGAGCTTTGGAGTGAAATCTCTTGTCTTAAGGAATAAAGGAAAAAGATTCCGTCGGAGGCTCGGTGCTCTACAGGTTCAACCTTTGTACTCTATTATTGCCTCACATTCCATCTCTTGTGAAAATATATTTGATTGGCTTTTCTGCAGGTTGTTTGCCAGGACTTTCCAAGACCTCCACTAGAAAACACAATAAACTTTTTGGAAGCTGGACAACTATCTTCATTTTTCAGAAACAGTGAAC
+
CCCCCFFFFFFFGGGGGGGGGGHHHHHHHHHHHHHHHHHHHHHHHHHHHHHGHHGGHIHHHHHGGGGGGHHGGGGGHHHHHHH3FGHHHHHHHHHHHHHHHHHHHHHHHHHHHHHHHHHHHHHGHHHHHHHHGHHHHHHHHHHHHHHHHHHHHHHHHHHHHGHHHHGHFHGHHHGHHGFHFFHHHHHHHGFDFHHHHHHEGHHHHHHHHHGGCGHGHHGHHFGHGEGGHHGGGGGGGGGGFGFGGGGGGG;
@M03495:530:000000000-LYBTV:1:1108:10711:4787 1:N:0:GTGCTCTG+TTCTTCCT
GTCAGCATGTGAGCTTTGGAATTAGTAAATTCGTTGACGACAGAAGGAAGATAACGACCACAGGGAGGGTGGTTTATCAACGGCAAAATATAGATCGGAAGAGCACACGTCTGAACTCCAGTCACGTGCTCTGATCTCGTATGCCGTCTTCTGCTTGAAAAAAAAAAAAACAAACAGATACTCTCTTTATTTCTTCATCGACCCATATAGGTCAGGCATGCGTGCTTGCATCCACCTTCCTCATCATGTAC
+
BBBBBFFFFFFFGGFGGGGGGGHHGHGHHHHHGGHGDHEFGGGHHHHHHHHHHHHGGGGGHHGHGGGGFAFGGFHHHHHHHG//EEGHHHHHHHHHGGGGCHHFHHHHGGHHFHHHHHHFFHHGHGHGHGHHHGHDFGHGGHHGE@ADHGGFGFHFHFCGHHGCC-A:-;.9..../9;000;00009;0000////////;--.//9;9////../././.;...//.///9//..////:////;////
@M03495:530:000000000-LYBTV:1:1108:9936:4836 1:N:0:GTGCTCTG+TTCTTCCT
GTCAGCATGTGAGCTTTGGTTTATCAACGGCAAAATATAGATCGGAAGAGCACACGTCTGAACTCCAGTCACGTGCTCTGATATCGTATGCCGTCTTCTGCTTGAAAAAAAAAACAAAAAAGTATGACCCACATAACGTGATTGATTTCCAAACTTGTATAAAACTGACCAATCATGTGTTTAATTTTTATTGAAAAATTACCCAAAACCAAAACACTTTCATGCCACACGATCTCATGCTAATCACAATT
+
BBBBBFFFFFFFGGGGGGFFGGFHHHHHEGGGGHHHHHHHGDHHDGGGGHHF1FGEHHFFHFGHFHHFAFHHAB1FFHHD@B5DFFGGFC4GC?EGFHFHDHFG1F3GE/E//>/?FGEHC?FB2FG@FGHCDHHFG/<GEGG<D1>G1FD11FFHGD0DDFFGHHFGHCFGG/:0:;GGCGHHFBGBCGHC000;C.F/B00BBE..;...;..:.0;0;0;00;00:9--;..//:B/;9/;:/BFBF/
@M03495:530:000000000-LYBTV:1:1108:11991:4837 1:N:0:GTGCTCTG+TTCTTCCT
GTCAGCATGTGAGCTTTGGAATTAGTAAATTCGTTGACGACAGAAGGAGCAAGATAACGACCACAGGGAGGGTGGTTTATCAACGGCAAAATATAGATCGGAAGAGCACACGTCTGAACTCCAGTCACGTGCTCTGATCTCGTATGCCGTCTTCTGCTTGAAAAAAAAAAAAAAAACATAGTACACTGAAAACCAGCGTTATACTCCGCATGATGCTATTATCATGATCTGGATCTCAACTCTATCGTACA
+
CDDDDFFFFFFFGGGGGGGGGGHHHHHHHHHHGHHHHHGGGGGHHHHHHHHHHHHHHHGGGGGHHHHGGGGGEFGGGHHHHHGHGGGGGHHHHHHHHHHHGGGGHHHHHHHGHHHGHHHHHHHHHHHHGHHHGGHHGH?GGHGGHHHHGEGHGHHHHHHHHHHHHGGGGF--;---..00000:0;000:00:.:..-..;90;000..-..;00000::0000000:0000000000;/:00000./:..
@M03495:530:000000000-LYBTV:1:1108:10807:4841 1:N:0:GTGCTCTG+TTCTTCCT
GTCAGCATGTGAGCTTTGGACTCCTGACTGGTTTATCAACGGCAAAATATAGATCGGAAGAGCACACGTCTGAACTCCAGTCACGTGCTCTGATCTCGTATGCCGTCTTCTGCTTGAAAAAAAAAAAAAAAAAACCTCAGCCTAAGATATCCACCTTGCGTCACCTCTACATATAGCAACACACAGTTTCTTCGTGCACTCTTACTTCTCCAATATTACATTTCACATGTGTGTGAAGACTAAGCTCGCCC
+
EEECDFFFFFFFGGGGGGGGGGHHHHHHHHHHHHHHHHHHGGGGGHHHHHHHHHHHGGGGHHHHHHHGHHHGHHHHHHHHHHHHGHHHGHHHHG4FHHGGHHHHGGGHGHHHHHHHHHHHHGGFC<><//----..//000//00/01111110.:01<-.<..00.<:1<1:1111<1:......0111111.:...0:/<11111110<10<011111111111110111.<.111</1000/10.-<.
@M03495:530:000000000-LYBTV:1:1108:22459:4850 1:N:0:GTGCTCTG+TTCTTCCT
GTCAGCATGTGAGCTTTGGATGGTTCTGGTTTATCAACGGCAAAATATAGATCGGAAGAGCACACGTCTGAACTCCAGTCACGTGCTCTGATCTCGTATGCCGTCTTCTGCTTGAAAAAAAAAATTGTGAAAATATCTTTGATTGGCTTTTCTGCAGGTTGTTTTCCAGGTATTTCACAGACCTCCCCTAGACACCACTATATATTTTTTGTACGCTTGACATCTATCTTCATTTTTCAGTACTAGTGATC
+
ABBBBFFFFFFFGGGGGGGGGFGFHHHHFFGHHHHFFFECGGGFHHHGHHHHGFGGE1AFEGGFHGFGGEHHFHHHEGHHHHF??EFGHFHH4GFHFGHEFG?GFHGHGB44DFHEEG0///</0@2@22@F22@222?F111<1001?CF?D111<0><0<FGBF1>0//0<0<0000=/..<0:.:C./000/:;./;:00000;0;BA900..:...0900;;C00;09/F/;/9/:/;9/;/:B//9
@M03495:530:000000000-LYBTV:1:1108:21391:4866 1:N:0:GTGCTCTG+TTCTTCCT
GTCAGCATGTGAGCTTTGGAGTGAAATCTCTTGTCTTAAGGAATAAAGGAAAAAGATTCCGTCGGAGGCTCGGTGCTCTACAGGTTCAACCTTTGTACTCTATTATTGCCTCACATTCCATCTCTTGTGAAAATATATTTGATTGGCTTTTCTGCAGGTTGTTTGCCAGGACTTTCCAAGACCTCCACTAGAAAACACAATAAACTTTTTGGAAGCTGGACAACTATCTTCATTTTTCAGAAACAGTGAAC
+
BCCCCFFFFFFFGGGGGGGGGGHHHFGHHHHHHHHHHHHHGHHHHHHHGHHHHGGFHHHHHHHGCGGGGHHGG1EGHHHHHHEGHHHGFHHHGHHFBGHHHHHHHHHFHHHHHHHFHHHHHHHHHHGFHGFHFHHHHHHHHHHHHHFHHHGHGHHHBGHHHGHHHGHHHHHHHHGHHHGHHFHHHEHHHHHBFFHFHHHEDGHHHHGHHHGG/;GHHG:GFHFHHH0;G<FFGGFGFFGGGG/BFB;CFF0
@M03495:530:000000000-LYBTV:1:1108:24189:4899 1:N:0:GTGCTCTG+TTCTTCCT
GTCAGCATGTGAGCTTTGGAGTGAAATCTCTTGTCTTAAGGAATAAAGGAAAAAGATTCCGTCGGAGGCTCGGTGCTCTACAGGTTCAACCTTTGTACTCTATTATTGCCTCACATTCCATCTCTTGTGAAAATATATTTGATTGGCTTTTCTGCAGGTTGTTTGCCAGGACTTTCCAAGACCTCCACTAGAAAACACAATAAACTTTTTGGAAGCTGGACAACTATCTTCATTTTTCAGAAACAGTGAAC
+
BBABBFFFFFFFBFGGGGGGGGBGGHGGHHGHHGHHHGHHHHHHHHHHHFFHFGGEHDFHFBGGFGGCEHHGGEFGDGHGHHFGHHGFHHHHHGHHHHHHHDFGHHHGF3GHHHHGHHHHHHHHHHHGGGGDBFHHHHHHGHHHF0GHHHHHHHHHHHHHHGHHGHGEFHHHHHGHHFGHHHHHFHHHHHG11F0GCCA<<GHD0GHHHHCG/CGHFHHAGFHHHB;:GHGGGFFGCFGBF;CFGG00F00
@M03495:530:000000000-LYBTV:1:1108:14272:4900 1:N:0:GTGCTCTG+TTCTTCCT
GTCAGCATGTGAGCTTTGGATGGTTCTGGTTTATCAACGGCAAAATATAGATCGGAAGAGCACACGTCTGAACTCCAGTCACGTGCTCTGATCTCGTATGCCGTCTTCTGCTTGAAAAAAAAAATGACCCACATAGCGTGATTGATTTCCAAACTTGTATAAAACTGACCAATCATGTGTTTAATTTTTATTGGACAATTACCCAAAACTAAAAAACTTTCCTACCACACGATCTCATGTTAATCCCAATT
+
BABBAFFFFFFFGGGGGGGFGCCHHHHHHHHFHHHHHHGGGGGHHHHHHHHHHGGGGGHHHHHHHGGHHGHFHHGHHHFFHF?FGHGHHHHF4FGFFEHHBFEGGFFHHFEGHH0FHHHEG@/C<2@222?<B2D<<<CD/?1?D11>1D111.D1<1<>GFFFH00<//<GFFGH0<DD/C:00;C0CGH;000/0;G0C00/9A.C900000;:.00;00;09;C0.9--..;9/B:/;9B///;B/B/
@M03495:530:000000000-LYBTV:1:1108:20090:4907 1:N:0:GTGCTCTG+TTCTTCCT
GTCAGCATGTGAGCTTTGGTCCAGCCTGAGTCCTGGTTTATCAACGGCAAAATATAGATCGGAAGAGCACACGTCTGAACTCCAGTCACGTGCTCTGATCTCGTATGCCGTCTTCTGCTTGAAAAAAAAAAAAAATAAAAAATAGACAACCCTCTGCTTCTCCCGTCTCTACATCTCATACACCGTGTGTGCTATTCTGCCCTACCCTCACATCCTCTGCACACCCACAGCTCTCCGTTTGCTGCTATACC
+
CDDDDFFFFFFFGGGGGGGGGGHHHGHHHHHHHHHHHHHHHHHHHGGGGGHHHHHHHHHHHGGGGHHHGHHHGHHHGGHHHHHHHHHHHGHHHGHHHHHBHHHGGHHHHGGGHGHHHHHHHGHHHHGCFGCC//>011<11<.00000/<..../00000000/..<.:<00000::000000/-.9..:.000000<000.0<.:<<...0:0/00000000<...<<..<0:0/9.0/.00<0000000
@M03495:530:000000000-LYBTV:1:1108:14302:4950 1:N:0:GTGCTCTG+TTCTTCCT
GTCAGCATGTGAGCTTTGGAATTAGTAAATTCGTTGACGACAGAAGGAGCAAGATAACGACCACAGGGAGGGTGGTTTATCAACGGCAAAATATAGATCGGAAGAGCACACGTCTGAACTCCAGTCACGTGCTCTGATCTCGTATGCCGTCTTCTGCTTGAAAAAAAAAATATCTATATTATTATATCAATTTACTCACTCGTCTTAGTTGACATCGTTAGCACTAACATCTCCATATTAAACTACATCCG
+
CCCCDFFFFFFFGGGGGGGGGGHHHHHHHHHHGHHHHHGGGGGHHHHHHHHHHHHHHHGGGGGHHHHGFGGGBFGGGHHHHH4FFGGGGHHHHGHHHHHHGGGGHHHHHHHGHHHGHHHHHHHHHHHHGHHHGHHHHHDHHHFFHHHHGEGHGHHHHHHHFHHGHCEEEG.<11111111:1111<111<:11111<1011.<.9.11111101:0.....1<00000010110111<11<101<001</.
@M03495:530:000000000-LYBTV:1:1108:12942:4983 1:N:0:GTGCTCTG+TTCTTCCT
GTCAGCATGTGAGCTTTGGAGGGCAAGAAGTGGTTGTGACTGGTTTATCAACGGCAAAATATAGATCGGAAGAGCACACGTCTGAACTCCAGTCACGTGCTCTGATCTCGTATGCCGTCTTCTGCTTGAAAAAAAAAAAAACCATCACACTATATCTTGTTTCTGAGCTTCGTATTATTACACATTGGAACTCTCTTGTTCTGCACGATTCTACTCATCCACCACTACTGTTACACTTATCATTCCCTTCT
+
CCDDDFFFFFFFGGGGGGGGGGGGGGGHHHGHHHGGGGHHHHHHHHHHHHHHGGGGGHHHHHHHGHHHGGGGHHHHHHHGHHFFFHHHHHHHHHHHGHHGGHHHHG4GHHGGHHHHGGGHGHHHHHHH0FFHHGG?//-<<.<.<00<0<//==00000;0/000000000-://::C0;0000000000;0:0:00000000000....0;0:0:000000...://00:000:0000::0;0;:000/0
@M03495:530:000000000-LYBTV:1:1108:8795:5036 1:N:0:GTGCTCTG+TTCTTCCT
GTCAGCATGTGAGCTTTGGAGTGAAATCTCTTGTCTTAAGGAATAAAGGAAAAAGATTCCGTCGGAGGCTCGGTGCTCTACAGGTTCAACCTTTGTACTCTATTATTGCCTCACATTCCATCTCTTGTGAAAATATATTTGATTGGCTTTTCTGCAGGTTGTTTGCCAGGACTTTCCAAGACCTCCACTAGAAAACACAATAAACTTTTTGGAAGCTGGACAACTATCTTCATTTTTCAGAAACAGTGAAC
+
ACCCCFFFFFFFGGGGGGGGGGGHHHHGHHHHHHHHHHHHHHHHHHHHHHHHHHGGHHHHHFHGGGGGGHHGGFGGHHGHHHFHHHHHHHHHGHHHHHHHHFHHGHHHHHHHHHHHHHHHGHHHHHHHHHFGDGHHHGHHHFHHHFGHHHGHHGFHHHHHGGHHHGGHHHGEFHGHHHHHHGHHGHHHHFH1FFHHHGH<D<DDGHHHGHFGCGBGGHGGHHGEGHGGHCFGGGGGGGGGGFGGFFBFBF0
@M03495:530:000000000-LYBTV:1:1108:20891:5040 1:N:0:GTGCTCTG+TTCTTCCT
GTCAGCATGTGAGCTTTGGAGTGAAATCTCTTGTCTTAAGGAATAAAGGAAAAAGATTCCGTCGGAGGCTCGGTGCTCTACAGGTTCAACCTTTGTACTCTATTATTGCCTCACATTCCATCTCTTGTGAAAATATATTTGATTGGCTTTTCTGCAGGTTGTTTGCCAGGACTTTCCAAGACCTCCACTAGAAAACACAATAAACTTTTTGGAAGCTGGACAACTATCTTCATTTTTCAGAAACAGTGAAC
+
BBBB@FFFFFFFGGGGGGGGGGHHHHHHHHHHHHHHHHHHHHHHHHHHHHHHHHGGHHHHHHHGGGGGGHHGGEGGHHHHHHGGHHHHHHHHHHHHHHHHHHHHGHHHHHHHHHHHHHHHHHHHHHHHHHHHHHHHHHHHHHHHEAHHHHHHHHHHHHHHHGHHHHGHHHHHHHHHHHHHHHHHHHHHHHHGFGFHHGHCDGGHHHHHHHGCCHHHHHFGFGHHHHC;CGFGGGGGGGGGGFGGGGFGGG0
@M03495:530:000000000-LYBTV:1:1108:20555:5041 1:N:0:GTGCTCTG+TTCTTCCT
GTCAGCATGTGAGCTTTGGTTTATCAACGGCAAAATATAGATCGGAAGAGCACACGTCTGAACTCCAGTCACGTGCTCTGATCTCGTATGCCGTCTTCTGCTTGAAAAAAAAAATCTTAACTCAAGTAACTAAACCATGTCTCGTATGCCGTATTATGCTCGTCATCAACAACACAATCCGCCATTCCACGCACTATATCTTCTACCCTGAACAGATATGTATCCTGCCATCAATCCACTATAATATTCAG
+
AAAAAFFDFFFFGGGGGGGGGFHH5FHHEGGFEEFHHHHHBHFAAGGGHHHGHHHGAFCFBHGFHHHGBBGGFBFCEFFGDF5DFE?EFFHHG?EFCFFGGHHHHBGG?E<//<0233BF33<222@2>22222@2/<11??1?</0??1->.>11>F1>1.-..<<=0/<.<.<..0//...-.00000..-9-00000;009000:0//0;099000000000;//./;;//:/.//9///;/////;/
@M03495:530:000000000-LYBTV:1:1108:10893:5056 1:N:0:GTGCTCTG+TTCTTCCT
GTCAGCATGTGAGCTTTGGAGTGAAATCTCTTGTCTTAAGGAATAAAGGAAAAAGATTCCGTCGGAGGCTCGGTGCTCTACAGGTTCAACCTTTGTACTCTATTATTGCCTCACATTCCATCTCTTGTGAAAATATATTTGATTGGCTTTTCTGCAGGTTGTTTGCCAGGACTTTCCAAGACCTCCACTAGAAAACACAATAAACTTTTTGGAAGCTGGACAACTATCTTCATTTTTCAGAAACAGTGAAC
+
BBBCCFFFFFFFGGGGGGGGGGHHHHHHHHHHHHHHHHFHHHHHHHHHHHHHHHGGHHIHHHHGGGGGGHHGGGGGHHHHHHHHHHHHHHHHHHHHHHHHHHHHHHHHHHHHHHHHHHHHHHHHHHHHHHHHHHHHHHHHHHHHHHHHHHHHHHHHHHHHHGHHHHHHHHHHHHFGHHGHGHHHHHHHHHHGGHHHHHGEG=GBGHGHHHGGGFHHGHC.GFHHHHGCGGGGGGFGGGFEFFFFGGCFGGB
@M03495:530:000000000-LYBTV:1:1108:23120:5071 1:N:0:GTGCTCTG+TTCTTCCT
GTCAGCATGTGAGCTTTGGAATTAGTAAATTCGTTGACGACAGAAGGAGCAAGATAACGACCACAGGGAGGGTGGTTTATCAACGGCAAAATATAGATCGGAAGAGCACACGTCTGAACTCCAGTCACGTGCTCTGATCTCGTATGCCGTCTTCTGCTTGAAAAAAAAAAAAAACCAAAAATAATCCTATATAAGTACTCTACACGCTCTATTATTATGACAGATACAAGCACCATCAGATCTTACTAGCA
+
CDDCCFFFFFFFGGGGGGGGGGHHHHHHHHHHGHHHHHGGGGGHHHHHHHHHHHHHHHGGGGGHHHHGGGGGEGGGGHHHHHGFGGGGGHHHHHHHHHHHGGFGHHHHHHHGHHHGHHHHHHHHHHHHGHHGGHHHFF1FGHFGHHHHGGGHGHHHHHHHHHHFHGGG?@----.....9..0000000000<00<0000000</.-...0<000<0000000/0<0000./:..000<0<0000:000<0
@M03495:530:000000000-LYBTV:1:1108:11498:5095 1:N:0:GTGCTCTG+TTCTTCCT
GTCAGCATGTGAGCTTTGGAATTAGTAAGTTGACGACAGAAGGAGCAAGATAAGGACCACAGGGAGGGTGGTTTATCAACGGCAAAATATAGATCGGAAGAGCACACGTCTGAACTCCAGTCACGTGCTCTGATCTCGTATGCCGTCTTCTGCTTGAAAAAAAAAAAAAATGTTGTACAATGGACAAAAGTTGAGATGAGCAGCTAAAAGACCTGTATCTATCATGGTTCTCTAATGACAAGATTACGATA
+
CCDDDFFFFFFFGGGGGGGGGGHHHHHHHHHHHHGGGGGHHHHHHHHHHHHHHHHHHHHHHHHGGGGGEFGGGHHHHHHHGGEGGHHHHHHHHHHHGGGGHHHHHHHGHHHGHHHHHHHHHHHHGHHHGHHHHH2DHHFGHGHHGGGHGHHHHHGHHHHHHGGG@::@--.0000/0000000:00./;/;0000.0;0900///090;0.//9/0000000000000000;000000000;/000;A...
@M03495:530:000000000-LYBTV:1:1108:14989:5104 1:N:0:GTGCTCTG+TTCTTCCT
GTCAGCATGTGAGCTTTGGAGTGAAATCTCTTGTCTTAAGGAATAAAGGAAAAAGATTCCGTCGGAGGCTCGGTGCTCTACAGGTTCAACCTTTGTACTCTATTATTGCCTCACATTCCATCTCTTGTGAAAATATATTTGATTGGCTTTTCTGCAGGTTGTTTGCCAGGACTTTCCAAGACCTCCACTAGAAAACACAATAAACTTTTTGGAAGCTGGACAACTATCTTCATTTTTCAGAAACAGTGAAC
+
CCCCCFFFFFFFGGGGGGGGGGHHHHHHHHHHHHHHHHHHHHHHHHHHHHHHHHGGHIHHHIHGGGGGGHHGGGGGHHHHHHGHHHHHHHHHHHHHHHHHHHHHHHHHHHHHHHHHHHHHHHHHHHHHHHHHHHHHHHHHHHHHHFHHHHHHHHGHHHHHHGHHHHHHFGHHHHHHFHHHGHHHHHHHHHHHHHHHGHGEGGHHGFHHHHGGCCHGFHGHFFHHHFGCHGGGGGGGGGGGFBFBFFBFFG0
@M03495:530:000000000-LYBTV:1:1108:21368:5159 1:N:0:GTGCTCTG+TTCTTCCT
GTCAGCATGTGAGCTTTGGTCCAGCCTGAGTCCTGGTTTATCACGGCAAAATATAGATCGGAAGAGCACACGTCTGAACTCCAGTCACGTGCTCTGATCTCGTATGCCGTCTTCTGCTTGAAAAAAAAAAAAAACTAGTCAGATATACCATACGCCTCCACTGCTTTACCTAACATGACAGTGACAAAACCTCCGCCTTAAACATGACTCATCAAATTCTACGTACAATAGTTGTCAACATATATCAACTC
+
CBCCDFFFFFFFGGGGGGGGGGHHHGHHHHHHHHHHHHHHHHHHGGGGGHHHHHHHHHHHGGGGHHHHHHHGHHHGHHHHHHFGHHHHGHHHGHHHHHEGHHGGHHHHGFGHGGHHHHHHHHHHHGGGGG/</-.111>1111>11111<10/..-..<//100111110:10/0:0000001111</..<//<...<.0110100<01<0<B100:11111..0..1<11:11111100/1<1<1<1/10
@M03495:530:000000000-LYBTV:1:1108:7588:5170 1:N:0:GTGCTCTG+TTCTTCCT
GTCAGCATGTGAGCTTTGGAATTAGTAAATTCGTTGACGACAGAAGGAGCAAGATAACGACCACAGGGAGGGTGGTTTATCAACGGCAAAATATAGATCGGAAGAGCACACGTCTGAACTCCAGTCACGTGCTCTGATCTCGTATGCCGTCTTCTGCTTGAAAAAAAAAATATAAGTGTTATGGCAAAATTACTCAAAACAAAAAAACATTTTGTTCACACGATCAAACGATCTCATTTAAATCCCATTAA
+
AAAA?CFBFFDFDGGB31F1BGHFFAFHHGH1E0AFHGGGGEGHHHHHHEHHHHHFFHGGEEEGHFEEBEGGEFGE/B@F2GB>/EGGGHHHG2FFHHEGFGEGGF0FFHHGHHHGHHGBH1BFG1GHGHHHGHHH1FFDGF/EFH1GCEC0F1>11FD<FGH0.A-:::;00;;0;0;;B00/.9;F/0/;;0;0B00:.9.:.;@AEFF///-:;9:;9-----9/9--99-9FFFF/;B9999//;/9
@M03495:530:000000000-LYBTV:1:1108:21476:5172 1:N:0:GTGCTCTG+TTCTTCCT
GTCAGCATGTGAGCTTTGGTTTATCAACGGCAAAATATAGATCGGAAGAGCACACGTCTGAACTCCAGTCACGTGCTCTGATCTCGTATGCCGTCTTCTGCTTGAAAAAAAAAAAAAAACACCCTTCGACAATTCGTAATCGTCGATATACGACTCTTACATACAGATCTACTACTAATAGGTACACATTAGCAATTTCGTCGTCTTACGACTCATCAATGCATTTGTCCAAGGTGTGACTTGTCCCAGTA
+
CBCCCFFFFFFFGGGGGGGGGGHHGHHHGGGGGHHHHHHHHHHHGGGGHHHHHHHGHHHGHHHHHHHHHHHHGHGHGHHHHG@BFGFEHHHGGEGHGHGHHHHGAGHHGGG?CG/<</A//0..<00.<..-<00.<<..=.<.--<<-00.....0000:00000<C00000:00:00<0<0000000:00<000000/.<--9..00.....00000<0000000000000.000.<00<0:0000<00
@M03495:530:000000000-LYBTV:1:1108:21434:5183 1:N:0:GTGCTCTG+TTCTTCCT
GTCAGCATGTGAGCTTTGGTCCAGCCTGAGTCCCTGGTTTATCAACGGCAAAATATAGATCGGAAGAGCACACGTCTGAACTCCAGTCACGTGCTCTGATCTCGTATGCCGTCTTCTGCTTGAAAAAAAAAAATAAATCACCGCACCGGTCATGCTGGATGCTATTGCGCCTCTTAATTTCACCCTGCACCTTGCTTTGCTACACCATCACCAGTCTTGACTCCAGTCCACTTATACTATGTACTAGTACG
+
CDDCCFFFFFFFGGGGGGGGGGHHHGHHHHHHHHHHHGHHHHHHHHGGGGGGHHHHHHHHHHGFGGHHHHHHHGGHHGHHHHGHHHHHHHGHHHGHHHHHBHHHGGHHHHGGGGGHHHHHHHFGGHHGGG<BC0?1111110/<>------.=0DD00.<<:000000:-...;0000;00;0:.././0//000;00000000/:;C000/0.0;00:00;0;00:0000:;00;0:000000:00000.
@M03495:530:000000000-LYBTV:1:1108:25212:5217 1:N:0:GTGCTCTG+TTCTTCCT
GTCAGCATGTGAGCTTTGGTCCGCCTGGTTTATCAACGGCAAAATATAGATCGGAAGAGCACACGTCTGAACTCCAGTCACGTGCTCTGATCTCGTATGCCGTCTTCTGCTTGAAAAAAAAAAATACAGAAAGCTCTTGCACACCTGACTCTCTCCCACTCTTATGATGACCATACTATTCATTTATTCTCGAACTCAACTCATAGCACTGTAATATACTCCTTAGCCTCACACCTCACCAGTCTCGTGTT
+
AAAAAFFFFFFFAGGGGGGGGGEEEGHHGGHHHHGHHGGGGGHHHHHHFHGHFGCFFAGHGHHHGGHHGFHHHHHH@DBGGDBBFEHHHHH4GHGFGGHFHGEEHGHHG4FGG0BFDGGGGGBC011111111<111?11111<<00><11<110<//../=0=D0000=0/:0C/;00000;00;;:00;:0/.:00=/000000/090/000000;CF0/90000/0//9/;.9./9.:.:9F//9.;.
@M03495:530:000000000-LYBTV:1:1108:21432:5251 1:N:0:GTGCTCTG+TTCTTCCT
GTCAGCATGTGAGCTTTGGATGGTTTATCAACGGCAAAATATAGATCGGAAGAGCACACGTCTGAACTCCAGTCACGTGCTCTGATCTCGTATGCCGTCTTCTGCTTGAAAAAAAAAAAAAACACAATATATACAATACTCTCTGCTCGCTCGCTATACATACCCAATACCTATGCAGAACTCACTTTCTCTATATTACCTTAATCCTATTATCAACCATCACTATCACAACTACTCGTGCGTACGCTTCT
+
CCCCCFFFFFFFGGGGGGGGGGFHHGHHHHHHGGGGGHHHHHHHHHHHGGGGHHHHHHHGHHHGHHHHHHHHHHHHGHGHGH5GGHGHHHGGHHHHGGGHGHHHHHHHHHHHHGGGG//////?0//1>1111<1111F11<<11000.-..-;...000;0://:./0:090000000//000/00000;00;000;900000;09;000;99///..////////////.////;9...-.:--..:./
@M03495:530:000000000-LYBTV:1:1108:20103:5276 1:N:0:GTGCTCTG+TTCTTCCT
GTCAGCATGTGAGCTTTGGAGTGAAATCTCTTGTCTTAAGGAATAAAGGAAAAAGATTCCGTCGGAGGCTCGGTGCTCTACAGGTTCAACCTTTGTACTCTATTATTGCCTCACATTCCATCTCTTGTGAAAATATATTTGATTGGCTTTTCTGCAGGTTGTTTGCCAGGACTTTCCAAGACCTCCACTAGAAAACACAATAAACTTTTTGGAAGCTGGACAACTATCTTCATTTTTCAGAAACAGTGAAC
+
CCCCCFFFFFFFGGGGGGGGGGGHHHHHHHHHHHHHHHGHHHHHHHHHHHHHHHGGHIIIHIHGGGGCFHHGGGGGHHHHHHHHHHHHHHHHHHHHHHHHHHHHHHHHHHHHHHHHHHHHHHHHHHHHHHHHHHHHHHHHHHHHHGHHHHHHHHHHHHHHHGHHHHHHGHHHHHHHHHHHHHHHHHHHHBHDGHHHHHHEGHHHHHHHHHGGCGGHHHCGHHHGHE;<GGFGGGGGGGGFFGFFGGFFFF0
@M03495:530:000000000-LYBTV:1:1108:10998:5283 1:N:0:GTGCTCTG+TTCTTCCT
GTCAGCATGTGAGCTTTGGTTTATCAACGGCAAAATATAGATCGGAAGAGCACACGTCTGAACTCCAGTCACGTGCTCTGATATCGTATGCCGTCTTCTGCTTGAAAAAAAAATTAACTGCAGCGCGAACTGGTATCCTTGAGTACGCACACAGTGGGCTTAATTCGTATTGTAGCTGTGAAATGCTTAGATATCACGAAGAACTCCGATTGCGCAGGCATCTCACACGATCTCAACTGACGCTTAAGCTC
+
BBBBAFFFFDFFGGGGGGGGGGHHHHHHGGGGGGHHHHHHFFHHGGGGFGHFHGHGHHFFHHHHHHFHHHHHGHHEGHHHF555DFHHHGHHGEEGFHHHHFHHE3?GH/E//02BB?332BB2///>A?F10?11?1FF<1>F>1.E?<<<AAG0C.</./0000:;//:000;00;:/0;GG9C0BF000;BF00.9.C.9/9;0.-;..0;;---;AB/;/B///-9.../9/9//B/A.;..;////
@M03495:530:000000000-LYBTV:1:1108:16673:5285 1:N:0:GTGCTCTG+TTCTTCCT
GTCAGCATGTGAGCTTTGGTCCAGCCTGAGTCCTGGTTTATCAACGGCAAAATATAGATCGGAAGAGCACACGTCTGAACTCCAGTCACGTGCTCTGATCTCGTATGCCGTCTTCTGCTTGAAAAAAAAAACAAAACAACGATATACTTCGTAATCTTTGTGTTGTTCTACACATATTGCTTCTATTATATTACCATTCATCATATATTACTCAGTTATCACTTGTTCTTTCCTCTGCATAACCTCATTAT
+
CCCCCFFFFFFFGGGGGGGGGGHHHGHHHHHHHHHHHHHHHHHHHGGGGGHHHHHHHHHHHGGGGHHHHHHHGHHHGHHHHHHHHHHHHGHHHGHHHHHBFHHGGHHHHGGGHGHHHHHHHGHHHHGGGC////?00//////.-1=111.0<0>110000///./.00000/0:0000000;00000000;:0000000000000000;000000000000000;00;0;0000;:0000090;/00009
@M03495:530:000000000-LYBTV:1:1108:19573:5287 1:N:0:GTGCTCTG+TTCTTCCT
GTCAGCATGTGAGCTTTGGAGTGAAATCTCTTGTCTTAAGGAATAAAGGAAAAAGATTCCGTCGGAGGCTCGGTGCTCTACAGGTTCAACCTTTGTACTCTATTATTGCCTCACATTCCATCTCTTGTGAAAATATATTTGATTGGCTTTTCTGCAGGTTGTTTGCCAGGACTTTCCAAGACCTCCACTAGAAAACACAATAAACTTTTTGGAAGCTGGACAACTATCTTCATTTTTCAGAAACAGTGAAC
+
CCCCCFFFFFFFGGGGGCGGGGHHHHHHHHHHGHHHHHHHHHHHHHHHHHHHHHGGHHHHHIHGGGGGGHHGGGGGHHHHHHEGHHHHHHHHGHHHHHHHHHHHHGHHHHHHGHHHHHGHHHHHHHHHHHHHHHHHHHHHHHHHHHHHHHHGHHHHHHHHGGHHHHHHHAHHHHGHHFGHHGHHHHHHHHHBFHHHGHHCGHHGHGHHHHGGBGFEFHHHGHHHHFCCCGGGGGGGFFGFBFFGGGFGFG0
@M03495:530:000000000-LYBTV:1:1108:25151:5297 1:N:0:GTGCTCTG+TTCTTCCT
GTCAGCATGTGAGCTTTGGCGACAGAAGGAGCAAGATAACGACCACAGGGAGGGTGGTTTATCAACGGCAAAATATAGATCGGAAGAGCACACGTCTGAACTCCAGTCACGTGCTCTGATCTCGTATGCCGTCTTCTGCTTGAAAAAAAAATCGACAACACGTGTGTATTGCTCAGCAAGACTTGGTGCTCTGCAGCATACTCCAGTTCACTGATCATTGTCCAGCATCGTACGGTGCCTTGGCTGCGTGC
+
BBBBBFFFFFFFBGGGGGGGGEFEGHHHGHHHGHGGGHHHGGGGGHAGHGFEGGEFG1BGFGH5FGGEGGCEHHHHEFBGFG?1FEFGCFHBGGHHHGEFFHHHHHHGDGGFHHGHHHDGGHHHGGHHE2CADHGHHGEHH10FGGFFD-A./..:.-....../..09900090//0////0000;90009000//.0009//9//99///////////;/9///.;/....-...-///////..-..9
@M03495:530:000000000-LYBTV:1:1108:13462:5328 1:N:0:GTGCTCTG+TTCTTCCT
GTCAGCATGTGAGCTTTGGATGGTTCTGGTTTATCAACGGCAAAATATAGATCGGAAGAGCACACGTCTGAACTCCAGTCACGTGCTCTGATCTCGTATGCCGTCTTCTGCTTGAAAAAAAAAAAAACAAACCTCCTAGTGTTAAACAGTGGTCGCGCACTGAGCTGTAACATACAACTACTCACTCATAAGAGTATCAGCATACTTCCTGATACCACACTAGTCGACTTAAACGAGCCAAATTGTATTAA
+
DDDCCFFFFFFFGGGGGGGGGGGHHHHHHHHHHHHHHHGGGGGHHHHHHHHHHHGGGGHHHHHHHGHHHGHHHHHHHHHHHH1FGHGHHHHHFHHHGGHHHHGFGHGHHHHHHHHHHGHGGGDG?////=0//<0.01111111111100=/0<-----;-/0:0000000090000:;0090;000/0900;0000000090000000990;00090..//0;0.:-..0900..;9-/:/000009000
@M03495:530:000000000-LYBTV:1:1108:22734:5334 1:N:0:GTGCTCTG+TTCTTCCT
GTCAGCATGTGAGCTTTGGAGTGAAATCTCTTGTCTTAAGGAATAAAGGAAAAAGATTCCGTCGGAGGCTCGGTGCTCTACAGGTTCAACCTTTGTACTCTATTATTGCCTCACATTCCATCTCTTGTGAAAATATATTTGATTGGCTTTTCTGCAGGTTGTTTGCCAGGACTTTCCAAGACCTCCACTAGAAAACACAATAAACTTTTTGGAAGCTGGACAACTATCTTCATTTTTCAGAAACAGTGAAC
+
CCCCCFFFFFFFGGGGGGGCGGHFHHHHHHHHHHHHHHHHHGHHHHHHHHHHHHGGHHHHHHHGGGGGGGHGGGGGHHHHHHFFHGHHHHHHHHHHHHGHHHHHHHHHHHHHHHHHHHHHHHHHHHHHHHHHHHHHHHHHHFHHHGGHHHHHHHHHGHHHHGHHHHHHGHHHHHHHHHHFFHGHHHHHHHHGHHHHHHHEDGGFHHHHHHGG:CCGGHG.CFHHHBCCGBFFFGGGGGGF0FFGGGBFFF0
@M03495:530:000000000-LYBTV:1:1108:17309:5404 1:N:0:GTGCTCTG+TTCTTCCT
GTCAGCATGTGAGCTTTGGAGACTGGTTTATCAACGGCAAAATATAGATCGGAAGAGCACACGACTGAACTCCAGTCACGTGCTCTGATCTCGTATGCCGTCTTCTGCTTGATATATATTATCACCAGCATTTTTGAGGGGGAGACACACAGGACAATCATGTCTTGTACAATTCTTCCAGTGTGAAATGATTTGTCGAGAAGATGCACCGTGTGCCACTAAAGAGAAGAAAACATATTTTTTCAAGAGCA
+
>A>AABFFD@BDFCFEG1FAAAF1B011B1BF3AEEA0A0BAAFDEGDGB/A/AA0EFGHCA//A//1@@FDGH121BF/B//BF@1F2BB@>F/00B1/E/0/2211FHHG1222222>BG22FGHEAHHGHHHG?FFGG?//EFGH0/A<.F.FCGHHHBGHHG1=GFHDHHHHBGB0D<CFHBG0C0:0;0C00.;AE?/:0;00;/-;9.CBBB0;BB900/;C/9////;BF9;/;F@BFB//;F/
@M03495:530:000000000-LYBTV:1:1108:19309:5412 1:N:0:GTGCTCTG+TTCTTCCT
GTCAGCATGTGAGCTTTGGAGTGAAATCTCTTGTCTTAAGGAATAAAGGAAAAAGATTCCGTCGGAGGCTCGGTGCTCTACAGGTTCAACCTTTGTACTCTATTATTGCCTCACATTCCATCTCTTGTGAAAATATATTTGATTGGCTTTTCTGCAGGTTGTTTGCCAGGACTTTCCAAGACCTCCACTAGAAAACACAATAAACTTTTTGGAAGCTGGACAACTATCTTCATTTTTCAGAAACAGTGAAC
+
CDDDDFFFFFFFGGGGGGGGGGHHGHHHHHHHHHHHHHHHGHHHFHHHHHHHHHGGHHHIHHHGGGGGGHGGGGGGHHHHHHGHHHHHFHHHHHHHHHHHHHHHHHHHHHHHHHHHHHHHHHHHHHHHHHGHHHHGGHHHHHHHHHHHHHHHHHHHHGHHHGHHHGHHGGHHHHHHHHGGHGHGHHHHHHHHEHHGHHH<GHGHHGHHHHGGFBGHHHH.GHHHGH;;CGGGGGGGGGGFGFGGGGFFFG0
@M03495:530:000000000-LYBTV:1:1108:8469:5422 1:N:0:GTGCTCTG+TTCTTCCT
GTCAGCATGTGAGCTTTGGTCCAGCCTGAGTCCCTGGTTTATCAACGGCAAAATATAGATCGGAAGAGCACACGTCTGAACTCCAGTCACGTGCTCTGATCTCGTATGCCGTCTTCTGCTTGAAAAAAAAAAAAAACAATCCATAATCCCTCTATATCGATGAAACAAAAAACTAGATAAGCGAAAGAGTTAACTCTAATAGTACACATAATCCAAACTTAAAGGAGTCAGCATACTATGAATACCATTGT
+
BBBBBBFFFFFFGFGGGGGGGGHHGGHHHGHHHHHHHGHHHHHGHHDGGGGHFHEGFHHGHHGGGGHHGGHHHGEGBFGFHHGG@GHHHHGHGHGHHHHHBGHGGFHHHHCGGHGHHHGHHHGCHHGGGG?///--<.<11>000000000</0=000..:0;000/...::.000000;00-.--.//0000;0000000000/////;///;///;///////..9//////////9////9///////
@M03495:530:000000000-LYBTV:1:1108:16394:5444 1:N:0:GTGCTCTG+TTCTTCCT
GTCAGCATGTGAGCTTTGGTCCGCCTGAGTCCTGGTTTATCAACGGCAAAATATAGATCGGAAGAGCACACGTCTGAACTCCGGTCACGTGCTCTGATCTCGTATGCCGTCTTCTGCTTGAAAAAAAAACCCAATAGCTTGCGGTAGTGCGTAATTCCCTACAAAAAACACACTACTTGACAGCATAGATTGACTGTTCACTGTGTATACGTATATATGAAGTCACACCTGTTGCAATTCAGTCACGTCAA
+
BBBBBFFFFFFFGGGGGGGGGGGGGFHHHHHFHHHHHHHHHHHHGGGGGHHHHHHFHHHEEGGGHHGHHGHGHHHGHHHHHH1/>EGHGFFHGHHGH44BGHGGHHGHE?EGFFHFHHHFBFGHF@C/B/////0?11110.--...1>0-....000000./0:..-.:;..:/;0;00000./009;00000000090000;000000.009////;9//////;:.//99/////////:///.;;..
@M03495:530:000000000-LYBTV:1:1108:16095:5466 1:N:0:GTGCTCTG+TTCTTCCT
GTCAGCATGTGAGCTTTGGAGTGAAATCTCTTGTCTTAAGGAATAAAGGAAAAAGATTCCGTCGGAGGCTCGGTGCTCTACAGGTTCAACCTTTGTACTCTATTATTGCCTCACATTCCATCTCTTGTGAAAATATATTTGATTGGCTTTTCTGCAGGTTGTTTGCCAGGACTTTCCAAGACCTCCACTAGAAAACACAATAAACTTTTTGGAAGCTGGACAACTATCTTCATTTTTCAGAAACAGTGAAC
+
CCDDCFFFFFFFGGGGGGGGGGHHHHHHHHHHHHHHHHHHHHHHHHHHGHHHHHGGHIIIGIHGGGGGGGHGGEGGHHHHHHFHHHHHHHHHHHHHHHHHHHHHHHHHHHHHHHHHHHHGHHHHHHHHHHHHEGHHHHHHHHHHHHHGHHHHHHHHHGHHHGHHHHHHHGHHHGGHHHHHFHHHHHHHHHHGHHHHHHHEGHHGHHHHHHGGGGHGHHHHHGHHHHCCGHGGGGGGGGGFF0FFGGGGGG:
@M03495:530:000000000-LYBTV:1:1108:12120:5511 1:N:0:GTGCTCTG+TTCTTCCT
GTCAGCATGTGAGCTTTGGAGTGAAATCTCTTGTCTTAAGGAATAAAGGAAAAAGATTCCGTCGGAGGCTCGGTGCTCTACAGGTTCAACCTTTGTACTCTATTATTGCCTCACATTCCATCTCTTGTGAAAATATATTTGATTGGCTTTTCTGCAGGTTGTTTGCCAGGACTTTCCAAGACCTCCACTAGAAAACACAATAAACTTTTTGGAAGCTGGACAACTATCTTCATTTTTCAGAAACAGTGAAC
+
BBBBBFFFFFFFGGGGGGGGGGGHHHHHHHHHHHHHHHHHHGHHHHHHHHHHHHGGHHHHHHHFFGGGGGHGGGGGHHHHHGFBGGHHHHHHHHHHHHHHHHHHHHHHHHHHHHHHHHHHHHHHHHHHHHHHHHHHHHHHHHHHHFGHHHHHHHHHEAGGHFHHHGFHGHHHHHFHHGHHHFHHHFHHHHFBGHHHHHFCGDHHHHHHHHGGBCFGHHBGHFHHGH0CGGFGGGGGGGGFGBGFFGFGGG0
@M03495:530:000000000-LYBTV:1:1108:17533:5551 1:N:0:GTGCTCTG+TTCTTCCT
GTCAGCATGTGAGCTTTGGAATGTAAATTCGTTGACGACAGAAGGAGCAAGATAACGACCACAGGGAGGGTGGTTTATCAACGGCAAAATATAGATCGGAAGAGCACACGTCTGAACTCCAGTCACGTGCTCTGATCTCGTATGCCGTCTTCTGCTTGAAAAAAAAAAAAAATAACGATGAAATACTAGGTACTTGTAGAAATATCCTCTGTGCAGACAGCGTATCGTCGGAGTAATGAATGCGACGTGCG
+
BBBAAFFFFFFFGGGGGFGGGGHHHHGHHHGFHHHHGFEGGHHHHHHHHHFGHHHHGCEGGHHHHG1EGG>FGEFHHHHFHF>EEEFGHHHHHFHHHGGGGGHHHHHHHEHHHGHHHHGHHGHHHHGHHHGHHHHHFHHHGFHGHHGGCHGGFHHHHH<<FGF<C-CD----.000;...9;0;0/////:///:////////9////////;9///.99.;.;99...----999///////..---99-
@M03495:530:000000000-LYBTV:1:1108:8605:5561 1:N:0:GTGCTCTG+TTCTTCCT
GTCAGCATGTGAGCTTTGGAATTAGCTGGTTTATCAACGGCAAAATATAGATCGGAAGAGCACACGTCTGAACTCCAGTCACGTGCTCTGATCTCGTATGCCGTCTTCTGCTTGAAAAAAAAAAAAAAAAAACAACATAACACAATAGCCGACTTATCGCTCAATCTCCTGTCATCATTACATAACTATACTTACATATTACACATCATGATATGCAACCTTTTCATGTACATGTTCGACATACGCCACAT
+
EEEEEFFFFFFFGGGGGGGGGGHHHHHHHHHHHHHHHHGGGGGHHHHHHGHHHHGGGGHHFHHHHGHHHGHHHHHHHHHHHHEGHHGHHHHH@GHGGGHHHHGGGHGHHHHHHHHHHHHGGGGFB<//<--<.<..</1<:00..0:110<---.<11.9..901:110101011111111:1<1011111111<111111<10:00<11111111110.<0:01111<B1111111..9.<10<.<...0
@M03495:530:000000000-LYBTV:1:1108:11605:5562 1:N:0:GTGCTCTG+TTCTTCCT
GTCAGCATGTGAGCTTTGGAGGGCAAGGGAGGGTGGTTTATCAACGGCAAAATATAGATCGGAAGAGCACACGTCTGAACTCCAGTCACGTGCTCTGATCTCGTATGCCGTCTTCTGCTTGAAAAAAAAAAAAACCGTGGACCAGATGCAGCTGCTGGAGCTTAACACTACCAAGAAACACTCACAAAACATCAGTACTTCACCTGTCACAGACGCTCTAACGAATAGCAATGACATCATCATGGATTATT
+
CCCCCFFFFFFFGGGGGGGGGGGGGGGGGGGGGFGGGGHHHHHHHGGGGGHHHHHHHHGHHGFGGEAGHHHHGHHHGHHHHHHFHHHHHGHHHGGHHGF4FGFGGHHHHGGGHGHFHHHHHHHGGHGC///---.<-<<-.0/...00:C00/00;00../.0009000/;909.?9;//.0:/090..9.00:0;0;00;000;99009000.--...900.....00900000000000000000:000
@M03495:530:000000000-LYBTV:1:1108:15522:5582 1:N:0:GTGCTCTG+TTCTTCCT
GTCAGCATGTGAGCTTTGGAATATTTTGCTGGTTTATCAACGGCAAAATATAGATCGGAAGAGCACACGTCTGAACTCCAGTCACGTGCTCTGATCTCGTATGCCGTCTTCTGCTTGAAAAAAAAAAAAAATCAAATCATCATCGTGCACAAAGAGCCTACATAAATGAACACAATATGACACATTAGCTTATCTGTACGCTTATAACTGCACAGCAATGATACCTAGTACTCTTACAATCCTCTCGTAGT
+
CCCCCFFFFFFFGGGGGGGGGGGGHHHHHHHHHHHHHHHHHGGGGGHHHHHHHHHHHGGGGHHHHHHHGHHHGHHHHHHHHHBGGGHHHGHHHFF4GHHGGHHHHGGGHGHHHHHHHHHHHHFEC><////011111>111111>.0..00<.////./0/00000;00000/..00:0000;/09009;00;000000..9..0099909000/.//00000900000000;0;009:00/:;0/....;
@M03495:530:000000000-LYBTV:1:1108:24021:5596 1:N:0:GTGCTCTG+TTCTTCCT
GTCAGCATGTGAGCTTTGGTCCAGCCTGAGTCCTGGTTTATCAACGGCAAAATATAGATCGGAAGAGCACACGTCTGAACTCCAGTCACGTGCTCTGATCTCGTATGCCGTCTTCTGCTTGAAAAAAAAAAAACATATTTCATGGTTTCACACTTACCCACTTCTGTAACATACACATACTAAAGATGCAGACAGTCTTTGTACATTTGGACTAAGTTCGTGTTGATGCGAATCGTCGCCACTCTAAGTTG
+
CCBCCFFFFFFFFGGGGGGGGGHHHGHHHHHHHHHHHHHHHHHHHGGGGGHHHHFHHHHHHFEGGHHHHHHHGHHHGHHHHHFGHHHHHGHHHGHHHHHEGGHGEHHHHGGGHGHHHHHHH0GHGFGCC@///<=111<11=111=1>1<11<0110//<..00=0=D000<<C000000;:000000:000://0000;009000000000;:00000...9..0900-.--..;.--..;:/99000:0
@M03495:530:000000000-LYBTV:1:1108:10521:5598 1:N:0:GTGCTCTG+TTCTTCCT
GTCAGCATGTGAGCTTTGGTCCAGCCTGAGTCCTGGTTTATCAACGGCAAAATATAGATCGGAAGAGCACACGTCTGAACTCCAGTCACGTGCTCTGATCTCGTATGCCGTCTTCTGCTTGAAAAAAAAAAAAACCTATGGCGCAGGTCGACTGGTCACACAATCCTGAGTGAGCTGACTTGCAGACTGACTCAGACAAACTAAATTACGGTACACTCCTGTTCATAGCAAAGATATCATAGGGTTTCGTG
+
CCCCCFFFFFFFGGGGGGGGGGHHHGHHHHHHHHHHGHHHHHHHHGFGGGHHHHHHHHHHHGGGGHHHHHHHGHHHGHHHHHFHHHHHHGHHHGHHHHBBGHHFGHHHHGGGHGHHEFHHFGHHHHGGFF/<//..01111.-.---.0---.;.<00000..0:/00;/99B00;00/0000:0;.0000;000009/9.0000000;../..00://0000000000000//0:00000:0.;:.0...
@M03495:530:000000000-LYBTV:1:1108:21828:5612 1:N:0:GTGCTCTG+TTCTTCCT
GTCAGCATGTGAGCTTTGGTTTATCAACGGCAAAATATAGATCGGAAGAGCACACGTATGAACTCCAGTCACGTGCTCTGATCTCGTATGCCGTCTTCTGCTTGAAAAAAAAAAAAATAGTCGCCATGACCATAGTTATTATTCCGTACATGACCGCGCAGTTTGTTTCGTCATCCCCTGTTCGACGAGGCAAAACGTCTTATCTGCATTTCTCGCTCCCTCCTGCTCTACACCTATCACTTGGCACCGTC
+
ABBBBFFFFFFFGGGGGFFFGFHHFHHHGGGCGHHHHGGHCHHCEFGGHHEHGHFCHFHHFFFHHGHEAFGHGA1GFHHE5F@5DFFGHFFFEGE1FBGFFGHG1@GHF@@/////>0222@///?/<111111>11>1<=D1110<0..000</------.:00///0.9...00../.000.9.-----.....-;...///9//////B//......9.../999///9.//////////////.-..
@M03495:530:000000000-LYBTV:1:1108:22162:5612 1:N:0:GTGCTCTG+TTCTTCCT
GTCAGCATGTGAGCTTTGGAATTAGTAAATTCGTTGACGACAGAAGGAGCAAGATAACGACCACAGGGAGGGTGGTTTATCAACGGCAAAATATAGATCGGAAGAGCACACGTCTGAACTCCAGTCACGTGCTCTGATCTCGTATGCCGTCTTCTGCTTGAAAAAAAAAAAAGATACCATTATCCAGCATCAAAATAGCGTCTGGTGTATTAGTGTAGCCGAACTATAAATAGTCAGCACATCCTCATTCT
+
CCCCCFFFFFFFGGGGGGGGGGHHHHHHHHHHGGHHHHGGGGGHHHHHHHHHHHHHHHGGGGGHHHHGFFGGEGGGGHHHHHBGGGGGGHHHHHHHHHHHGGGGHHGHHHHGHHHGHHHHHHHHHHGHGGHHGHHH=@1FGGGGHHHHGGGHGHHHHGHHHHHHHGGGGE-9..900000000;090//;000000000-:.;./0/.090;00000000.;--;0000:0:09000009/00/090;090
@M03495:530:000000000-LYBTV:1:1108:14371:5616 1:N:0:GTGCTCTG+TTCTTCCT
GTCAGCATGTGAGCTTTGGAGGGCAAGAAGTGGTTGCGACATTGTATGGTAGCTAGAGCCAACAATTACCTTAAATTCCAAAAACAACATACTCCTCCTTTGGAATTAGTAAATTCGTTGACGACAGAAGGAGCAAGATAACGACCACAGGGAGGGTGGTTTATCAACGGCAAAATATAGATCGGAAGAGCACACGTCTGAACTCCAGTCACGTGCTCTGATCTCGTATGCCGTCTTCTGCTTGAAAAAAA
+
CDCDCFFFFFFFGGGGGGGGGGGGGGGHHHFGHHGGFEGGGGHHHHHHHHHHHHGHHHHHHHGGHHHHHHHHHHHHHHHHHHHHGHHHHHHHHHHHHHHHHHHHHHHHGHHHHHHHGHHHHHGGGGGHGHHHHHHHHHHHHHGGGGGHHHHGFEGGCFEGGHHHHHHHGGGGGHBCGHGHHHHHGGGGHHHGGGGGGGGGFFGFGFGBFGGFCCEEGGGGGF0FFF;;BBFB-ADFFFFFBBFFAFBBF-@
@M03495:530:000000000-LYBTV:1:1108:22008:5623 1:N:0:GTGCTCTG+TTCTTCCT
GTCAGCATGTGAGCTTTGGAGACTGGTTTATCAACGGCAAAATATAGATCGGAAGAGCACACGTCTGAACTCCAGTCACGTGCTCTGATCTCGTATGCCGTCTTCTGCTTGAAAAAAAAAAAGATCTTAAGATGTACGACGCATTCGATAATCAGCAATCGCGCACTAAACTGCATCTCGACAGTCACAACAACCGTGCCTTAGCGCAAAATTAGTCTAAAACAGTGATATTTGTCGTTAACTCTCATCCT
+
CCCC@FFFFFFFGGGGGGGFGGGHHHGHHHHHHHHGGGGGHHHHHHHHHGHGGGGHHHHHHHGHHHGGHHHHHHHHHHHGHH?FHHHHH4GHHFGHHHHGGGHGHHHGHGGHFHFHGCC<<///2>22>1?1@11@1/?<---..1111.<00<000/00..---;:;00000:00000.0:.-000009....9-;...00000-----:000;0;000000./;0000;00000.....0000000009
@M03495:530:000000000-LYBTV:1:1108:25792:5645 1:N:0:GTGCTCTG+TTCTTCCT
GTCAGCATGTGAGCTTTGGAATTAGTAAATTCGTTGACGACAGAAGGAGCAAGATAACGACCACAGGGAGGGTGGTTTATCAACGGCAAAATATAGATCGGAAGAGCACACGTCTGAACTCCAGTCACGTGCTCTGATCTCGTATGCCGTCTTCTGCTTGAAAAAAAAAAAAATAGAACCCTCCGACTTAGCTCATACTACTACATATTCTGTACTAACGTGATCAGTATTACGGAACTACGCATAGTGTA
+
BBBBBFFFFFFFFGGGGGGFGFHHHHHHHHHHGGHHHHGAEGGHHHHHHHHHHHGHHHGGGGGHHHHGFGGG?FEECGHHGHBFEEE>EHGHHHHHHHHHGEFEHHHHHHHGFHHGDHHHHHHHGFHHD<FCFHHHGD1FGGCGHGHHD>CHGFHHFHHFCHGHHGG?:CA--:00000......---9////////;/9;////://9///;//:///....///://///:....-///.-.;D/:///
@M03495:530:000000000-LYBTV:1:1108:9753:5662 1:N:0:GTGCTCTG+TTCTTCCT
GTCAGCATGTGAGCTTTGGTCCAGCCTGAGTCCTCTGGTTTATCAACGGCAAAATATAGATCGGAAGAGCACACGTCTGAACTCCAGTCACGTGCTCTGATCTCGTATGCCGTCTTCTGCTTGAAAAAAAAAACAACTATCCAGTATGCCGCTGTCGGCTATTAACAAGAACGTGAAACCATCACAACACTCCTAGTCTTCCATATAATCATTGGGTCTAAGACATGCGAATGATATACTTGTGGTTCCTG
+
```
