## Supplementary File 4 - Rice NGS raw data for "Developing a Molecular Toolkit to ENABLE all to apply CRISPR/Cas9-based Gene Editing *in planta*": ctrl_R1_001.fastq (part 8 of 28)

```
AABAAFFFFFFFFGGGGGGGGGHHHGHHHHHHHHHHHGHGHHHHHHHGGGGGFHHHHHHHHHHGGGGHHGHHHHGGHHGHHH55BGHHHFGGHEFGHHGF44FHGFFHHGHG>EHEFFFBHFFGGHGFCC/<<////111<<11??@1<1-<--<1.--<<00=0000////.....00..:/00:0:.90//000;000000900000;;;900.;//00;0;///9..--///////;////././///
@M03495:530:000000000-LYBTV:1:1108:10272:5712 1:N:0:GTGCTCTG+TTCTTCCT
GTCAGCATGTGAGCTTTGGAACAGGGAGGGTGGTTTACAACGGCAAAATATAGATCGGAAGAGCACACGTCTGAACTCAGTCACGTGCTCTGATCTCGTATGCCGTCTTCTGCTTGAAAAAAAAAAAAAACACAATCAAGATGCGTACGAAGGAAGGTGCTACCACAATCACAGACAAGACGCAGCCAGACCAGAGCTCGTGGCTCATAGACTCAACCATCTCAGTGACCTGACAAGGTGCACGACGCCAG
+
CCCDDFFFFFFFGGGGGGGGGGHHHGGGGGEFGGGHHHHHHGGGGGHHHHHHHHHHHGGGGHHHHHHHGHHHGHHHHHHHHHHHGHHHGHHHGGDHHHGGHHHHGGGHGHHGHHHHHHHHHGGGCC/<--.....<00<00<10-..-:<<.../..:00011/<0..00<<010<//.//.<<--....../<../00.-9.-.00111101<00<..001111<11111/</01:.:00<09<-<--.-
@M03495:530:000000000-LYBTV:1:1108:18465:5741 1:N:0:GTGCTCTG+TTCTTCCT
GTCAGCATGTGAGCTTTGGAGTGAAATCTCTTGTCTTAAGGAATAAAGGAAAAAGATTCCGTCGGAGGCTCGGTGCTCTACAGGTTCAACCTTTGTACTCTATTATTGCCTCACATTCCATCTCTTGTGAAAATATATTTGATTGGCTTTTCTGCAGGTTGTTTGCCAGGACTTTCCAAGACCTCCACTAGAAAACACAATAAACTTTTTGGAAGCTGGACAACTATCTTCATTTTTCAGAAACAGTGAAC
+
BBBBBFFFFFFFGGGGGFGGGGHGGGHHHHHHHHHHHHGHHHHHHHHHGHHHGHGGFHHHHHHGGGGGGHHGGGGGHHHHHF33GFHHHHHHHHHHHHHHHGHHHHHHFGHHHHHHHHHHHHHHHHGHHHHHHGFHHHHHHHHHDFFHHHHHHGFHHHHHHGHHHHFHHHGHHHHHHHHGHHHGHHHHHHG<FGHHHHHGDDGDGHHHHHGF;CGEHHGAHHHHHHGCHHGGGGGGGGFBBFBFFFCFFG0
@M03495:530:000000000-LYBTV:1:1108:18386:5779 1:N:0:GTGCTCTG+TTCTTCCT
GTCAGCATGTGAGCTTTGGAGGGCAAGGGAGGGTGGTTTATCAACGGCAAAATATAGATCGGAAGAGCACACGTCTGAACTCCAGTCACGTGCTCTGATCTCGTATGCCGTCTTCTGCTTGAAAAAAAAAACAAGATATTCAAACTCTTTGATTGAACAAATTTTAATAACCACGACACGTTGATTAATTAGTCTTGTTGTTCCAATATAATTGGGTTAACATTAGTTTTGCCTGTTCGTATACGCCTGAT
+
CCCCCFFFFFFFGGGGGGGGGGGGGGFGGDFGGEFGEFHHHHHGHGGGGGHHHHHHHHHHHGGGGHHGHHHHGHHHGHHHGHGHHHHHHGHHEGHHGDE4FHGFGHHHFEFFFGHHHGHHHCGGHHCD@@/...><FFDGF11>110===000000000/.=GFB000;0000.;-:--;9...;0;0000000;;0;9./9090009;C0;000A..;00000000000.00;990:.9//00..-../0
@M03495:530:000000000-LYBTV:1:1108:17419:5794 1:N:0:GTGCTCTG+TTCTTCCT
GTCAGCATGTGAGCTTTGGAGTGAAATCTCTTGTCTTAAGGAATAAAGGAAAAAGATTCCGTCGGAGGCTCGGTGCTCTACAGGTTCAACCTTTGTACTCTATTATTGCCTCACATTCCATCTCTTGTGAAAATATATTTGATTGGCTTTTCTGCAGGTTGTTTGCCAGGACTTTCCAAGACCTCCACTAGAAAACACAATAAACTTTTTGGAAGCTGGACAACTATCTTCATTTTTCAGAAACAGTGAAC
+
CCCDCFFFFFFFGGGGGGGGGGGHHHHHHHHHHHHHHGHHHHHHHHHHHEHHHHGGGHIIHIHGGGGGGHHGGGGGHHHHHGHHHHHHHHHHHHHHHHHHHHHHHHHHHHHHHHHHHHHFHHHHHHHHHFHGHGFGGHHHHHHHFHHHFHHHHHHHGHHHHGHHFHHHGEGHHHHHHHGFHHHHHHHHHGHGHHHHHHHGD<D=GHHHHHGG0GCGHHGAHFFGHHFCGHFGGGGGGGGBFGFGGFFFFB<
@M03495:530:000000000-LYBTV:1:1108:22272:5804 1:N:0:GTGCTCTG+TTCTTCCT
GTCAGCATGTGAGCTTTGGTCCGCCTGAGTCCTGGTTTATCAACGGCAAAATATAGATCGGAAGAGCACACGTCTGAACTCCAGTCACGTGCTCTGATCTCGTATGCCGTCTTCTGCTTGAAAAAAAAAAAAAAACAAACATTGTACAGAGCTAAGTCGTTCAAAGTATGAAATACAAACTGAGTTGATATGTGCTACATATCACTATAGTCTATCATATTTCTCGGTTGATGTATGGTATATGTACTTCA
+
CDCDBFFFFFFFGGGGGGGGGGGGGGHHHHHHHHHHHHHHHHHHGGGGGHHHHHHHHHHHGGGGHHHHHHHGHHHGHHHHHHGHHHGHGHGHGHHHGH4GHHGGHHHHGFGHGHHHHHGHHHHHHGG@<B@/<-<<...<.000<0<000</:000;0...;00:0:000000:00000.0000000000000000000:;;00;000000000:00:0000000....-/:0;0:0/000000;00:000
@M03495:530:000000000-LYBTV:1:1108:15075:5849 1:N:0:GTGCTCTG+TTCTTCCT
GTCAGCATGTGAGCTTTGGAGTGAAATCTCTTGTCTTAAGGAATAAAGGAAAAAGATTCCGTCGGAGGCTCGGTGCTCTACAGGTTCAACCTTTGTACTCTATTATTGCCTCACATTCCATCTCTTGTGAAAATATATTTGATTGGCTTTTCTGCAGGTTGTTTGCCAGGACTTTCCAAGACCTCCACTAGAAAACACAATAAACTTTTTGGAAGCTGGACAACTATCTTCATTTTTCAGAAACAGTGAAC
+
CCCCCFFFFFFFGGGGGGGGGGHHHHHHHHHHHHHHHHHHHHHHHHHHHHHHHHGGHHHHHHHGGGGGGHHGGGGGHHHHHHHHHHHHHHHHHHHHHHHHHHHHHHHHHGHHHHHHHHHHHHHHHHHHHHHHHHHHHHHHHHHHHHHHHHHHHGHHFHHHHGHHHHHHHHHHHHHHHHHHGHHHHHGFHHGHHGHHHHHCGGFHHHHHHHGFGHHHHHFCCHHGHHCCGHGGGGGGGGGFF9CFGGGGGG0
@M03495:530:000000000-LYBTV:1:1108:25902:5882 1:N:0:GTGCTCTG+TTCTTCCT
GTCAGCATGTGAGCTTTGGTCCGCCTGGTTTATCAACGGCAAAATATAGATCGGAAGAGCACACGTCTGAACTCCAGTCACGTGCTCTGATCTCGTATGCCGTCTTCTGCTTGAAAAAAAAATAAATTACAACTTAGACACTATACTCCCGTCTTCCTCACTAAAAAAAAAACCACATGAGTCATTAATAGTCAATACTATTCTAGCATCACCCTGGCACACTGTTCTCTCATTGCTATCTAGCACCTCAC
+
BBABBFFFFFFBBGGGGGGGGGEEEEHHBGGHHHFHHGGGGGF2BFEGHHHHHFEGG1F2GGHGGGHHGFHHFHHH@DBBDEBFAEHFHFE4FGFG?HHFFEFGHG4FB4BFGBFD3BED@/0@222222@222221<11?10111111?..<0<11111.111<00--;:-..;..00000;;;000000090000/0;000;00000000/.....9/.9/99F////9/9//9/////////:;BA/.
@M03495:530:000000000-LYBTV:1:1108:24621:5884 1:N:0:GTGCTCTG+TTCTTCCT
GTCAGCATGTGAGCTTTGGAGTGAAATCTCTTGTCTTAAGGAATAAAGGAAAAAGATTCCGTCGGAGGCTCGGTGCTCTACAGGTTCAACCTTTGTACTCTATTATTGCCTCACATTCCATCTCTTGTGAAAATATATTTGATTGGCTTTTCTGCAGGTTGTTTGCCAGGACTTTCCAAGACCTCCACTAGAAAACACAATAAACTTTTTGGAAGCTGGACAACTATCTTCATTTTTCAGAAACAGTGAAC
+
AAAAABFFFFFFBGFGGFGCG1B13A3FFHHHDDGHGHCHH10BFFDFB00AFAEFGHHHFFBE?CAEAGHGE/?E1GHHH110GHFGFHHHGGBGGHHFG@FHGHGEBFFG1FFGGGHGDEGFDHH>FEEG1>FGHHHHBFGHFGFHHHFDHFB>1GHHFGHHHEGDGAGFGFDFF11?0FGGGEBGGGH1>FCGFGGC<0<0<GDDGG?@/:CGHHBGHCGCFBCGFFCFFGGBFBFBBFFFE/CFF00
@M03495:530:000000000-LYBTV:1:1108:17359:5950 1:N:0:GTGCTCTG+TTCTTCCT
GTCAGCATGTGAGCTTTGGACTCCTGACTGGTTTATCAACGGCAAAATATAGATCGGAAGAGCACACGTCTGAACTCCAGTCACGTGCTCTGATCTCGTATGCCGTCTTCTGCTTGAAAAAAAAAAAAACACAAATAAATCTCGTATACTATCTTCTTCTTGAAATACACAAACAAGCGCAGCATTCAGTGAACTTAACTGTTAGACTCTATCAGTCAATACACTAGATACACACTACACTACTTACGTCA
+
BBBCCFFFFFFFGGGGGGGGGGHHHHHHHHHFHHHHHHHHGGGGGHHHHGHHHHHHGGGGHHHHHHHGHHHGHHHHHHHHHH3FFGHHGHHHHGGHFHGGHHHHGEEHGHHHGHHHEGHHGGGG?</>///0=.01<111=110>.00<0<00=00000<0000000000:.;.../.:-:9-.00009;;;00;00;00000000090999B00;00;000090;:0000090.9//0/0//:000./:.
@M03495:530:000000000-LYBTV:1:1108:25173:5958 1:N:0:GTGCTCTG+TTCTTCCT
GTCAGCATGTGAGCTTTGGAGACTGGTTTATCAACGGCAAAATATAGATCGGAAGAGCACACGTCTGAACTCCAGTCACGTGTTCTGATCTCGTATGCCGTCTTCTGCTTGAAAAAAAAATACAATCCTAACGCCTATTTATTTTTATTATTTTAAAGCAATGATTACTTGTTATACCATTAAACATGTACATTAAATAGCACTTATGATGAGAACAAGACAACCAATTTGCACTCCATTACATTTTTCTT
+
AAAAAFFFDB33BG1FGGCGFEFHFEHHHBGFGHHGG0EEHFHDHHEGHHCEF//0A0FGHHEHAGA1AF1F@FCD1GGA0>00BFE@B1BFF>EH0EDE/EGE2B1B1FHF1F>FE//>0111B1B@F2FG/@CAC1F1?GFGGHFHF1F11FD11=FF0F1=GGFDBGGGHED0==000=0<00</0=00;00:000<GC0;:0000<0000:C///////:99EBBB00;00//FFFFB0;0000/09
@M03495:530:000000000-LYBTV:1:1108:9688:5962 1:N:0:GTGCTCTG+TTCTTCCT
GTCAGCATGTGAGCTTTGGAATTAGTAAATTCGTTGACGACAGAAGGAGCAAGATAACGACCACAGGGAGGGTGGTTTATCAACGGCAAAATATAGAGCGGAAGAGCACACGTCTGAACTCCAGTCACGTGCTCTGATATCGTATGCCGTCTTCTGCTTGAAAAAAAAAACCAAGTATGAACTATTTTTATCTCTTCCTGCTCCGCTCTAAGACTCACATTATTAGTTCACCCCATGCATATAATCATTAA
+
ABBBBFFFFFF5GFGGGGFCGGFHFHHHHHHFGGHFHHGFGGEFHHHHHHEHHGFHHHGGGGGHFFHE1?FEEFGGGHHHHFGHE@EGGHHHGHHHHGEEG@EGFFFHFHHGFGGCFGHHHGHHHHHHCGEGFHHF111@FFFGCFGGCGCFF<GHGHHFFHFD.C--;?.9.9;0;C00009:00090.B000000900;/0/..9-.9///;9///9/://;//////9;.9..//;//////99B//:
@M03495:530:000000000-LYBTV:1:1108:5598:5968 1:N:0:GTGCTCTG+TTCTTCCT
GTCAGCATGTGAGCTTTGGTCCGCCTGAGTCCCTGGTTTATCAACGGCAAATATAGATCGGAAGAGCACACGTCTGAACTCCAGTCACGTGCTCTGATCTCGTATGCCGTCTTCTGCTTGAAAAAAAAAAAGTAGCCAATACCACAGGCACCAGATGGTGTCAGCACACTTATCGGACTATCACCAACCTAACCGCCCGTCAACTATTAGTTTATCGTCTCTGCTCAGCACTGTTTATACTACTAGGTACA
+
BBBBBFFFFFFFGGGGGFGGGGGGGGHEFHGHGHHHHHHHHHGGHGGGEFHHGHHHGHFHGGGGEGHHGHHGGHGGFFHHHHFFHGGHGGFHGHHHBFDGGHGGHHHHGGGGGHHHHHHHHFHHHG?/@@//11111101<1111.0...0....00/00./0000././0000.-;--/0;00/0...////.------...://///9////9/.;.../9///////.//;////:////////////
@M03495:530:000000000-LYBTV:1:1108:9039:6062 1:N:0:GTGCTCTG+TTCTTCCT
GTCAGCATGTGAGCTTTGGAGTGAAATCTCTTGTCTTAAGGAATAAAGGAAAAAGATTCCGTCGGAGGCTCGGTGCTCTACAGGTTCAACCTTTGTACTCTATTATTGCCTCACATTCCATCTCTTGTGAAAATATATTTGATTGGCTTTTCTGCAGGTTGTTTGCCAGGACTTTCCAAGACCTCCACTAGAAAACACAATAAACTTTTTGGAAGCTGGACAACTATCTTCATTTTTCAGAAACAGTGAAC
+
CCCCCFFFFFFFGGGGGGGGGGHGHHHHHHHHHHHHHHHHHHHHHHHHGHHHHHGGHIIHHHHGGGGGGHHGGEGGHHHHHHHGHHHGHHHHHHHHHHHHHHHHHHHHHHHHHHHHHHHGHHHHHHHGHHHHHHHHHHHHHHHHHFHHHHHHHHGHHHHHHGHHHHHHHGHFHHFHHFHHFGGHHGHHHGHDGHHHHHHGGGHHHHHHHHGGGFEGHHGHHHHHHHGCFGGGGGFGGGGFFFFGGGFFFF0
@M03495:530:000000000-LYBTV:1:1108:8337:6065 1:N:0:GTGCTCTG+TTCTTCCT
GTCAGCATGTGAGCTTTGGAACAGGGAGGGTGGTTTATCAACGGCAAAATATAGATCGGAAGAGCACACGTCTGAACTCCAGTCACGTGCTCTGATCTCGTATGCCGTCTTCTGCTTGAAAAAAAAAAAAAAAAAAAATGCTTTAACATAATAAAAATAAAAAAAAGATAATAATGTATAGATATTACATTATTTGGCATCATATGAAATATTGGAGTAATTCCAACTAAACAAACTTACAGATATTGTCT
+
BBBCCFFFFFFFGGGGGGGGGGHHHGGGGGEFGAFHHHHHHHGGGGGHHHHHHHHHHHGGFFHHHHGHHGHHHGHHFHHHHHFGGHGGFHGHHHHH4GHHGGHHGHGGGFGGHGHHHGHFHHHGGGGDC@--<<;---90000;;00090000;;0:90000;---;./////;;/;//9///////9///://////:;9///;/////9;///;////99/;//;/////9.../9//;//9//////9
@M03495:530:000000000-LYBTV:1:1108:16202:6076 1:N:0:GTGCTCTG+TTCTTCCT
GTCAGCATGTGAGCTTTGGAGTGAAATCTCTTGTCTTAAGGAATAAAGGAAAAAGATTCCGTCGGAGGCTCGGTGCTCTACAGGTTCAACCTTTGTACTCTATTATTGCCTCACATTCCATCTCTTGTGAAAATATATTTGATTGGCTTTTCTGCAGGTTGTTTGCCAGGACTTTCCAAGACCTCCACTAGAAAACACAATAAACTTTTTGGAAGCTGGACAACTATCTTCATTTTTCAGAAACAGTGAAC
+
DDCCCFFFFFFFGGGGGGGGGGHHHGHHHGHHHHHHHHHHHHGHHHHHHGHGHHGGHHGIHHHGGGGGGGHGGEGGHHHHHHHHHHFGFHHHHEHFFHHHHHHHHHHHHHHHHHFHGHHHHGHHHHHFHHGHHHHHHHHHFGHHHHHHFHHHHHHHGHHHHFHHHGHGHHEHHHHHGHHHHHHGHGGFGHFGDDGFEFECGFHHHGHHHHGGGCGHHHHHHFFEFHGFHHGGGCBFGGGFBFFFGGGGGF0
@M03495:530:000000000-LYBTV:1:1108:25616:6083 1:N:0:GTGCTCTG+TTCTTCCA
GTCAGCATGTGAGCTTTGGAGTGAAATCTCTTGTCTTAAGGAATAAAGGAAAAAGATTCCGTCGGAGGCTCGGTGCTCTACAGGTTCAACCTTTGTACTCTATTATTGCCTCACATTCCATCTCTTGTGAAAATATATTTGATTGGCTTTTCTGCAGGTTGTTTGCCAGGACTTTCCAAGACCTCCACTAGAAAACACAATAAAATTTTTGGAAGCTGGACAACTATCTTCATTTTTCAGAAACAGTGAAA
+
AAAAAFFFFFFFFGFCGDGBGBFFFHGGFFHFDBAGFFDGFHGHHHHHFFFHCCEFH5HHFBBAAF?E?FGEG?A0@FGG5@33BFDFH4FHGGH4BF4FHHFBDGFF4BFGFH3FFHFFEFGGFFFGEGHB34BFGD4B4FF4F0FCFGHHFHHFHGCBG<<<GFFHHEEGGCFD1?1GHHFFGFF0BFHHGFFHC<A<DGHD00GHFHGGFG/.0CFFCF:C/:;:;:;;CF00;/;CF;BBF/;CBF0
@M03495:530:000000000-LYBTV:1:1108:23396:6091 1:N:0:GTGCTCTG+TTCTTCCT
GTCAGCATGTGAGCTTTGGAGTGAAATCTCTTGTCTTAAGGAATAAAGGAAAAAGATTCCGTCGGAGGCTCGGTGCTCTACAGGTTCAACCTTTGTACTCTATTATTGCCTCACATTCCATCTCTTGTGAAAATATATTTGATTGGCTTTTCTGCAGGTTGTTTGCCAGGACTTTCCAAGACCTCCACTAGAAAACACAATAAACTTTTTGGAAGCTGGACAACTACCTTCATTTTTCAGAAACAGTGAAA
+
AABBBF5DFDBFFGFGFGG4A4AFGHHHFHHBDFFEGHHHHGGHHHHHGHFEBGGFFGHHGHHGGGEGGFEEEBEEHGGEGF333FEBGFFGE3GGFFHEHFHFHHHHHEEFGCFGH4?BGEGHG4FGHFFHHBGFHF44FFFBDFF1GHHBGFHEGHHEGDCHFHHHFEGHBGFFGD<D000FFFGHHFHDGFC<GGHCFHFDG00<0D@-C:C.GGHHHGHAGH//009C0B;0BBFCB09;BB0CFF0
@M03495:530:000000000-LYBTV:1:1108:8883:6122 1:N:0:GTGCTCTG+TTCTTCCT
GTCAGCATGTGAGCTTTGGAGTGAAATCTCTTGTCTTAAGGAATAAAGGAAAAAGATTCCGTCGGAGGCTCGGTGCTCTACAGGTTCAACCTTTGTACTCTATTATTGCCTCACATTCCATCTCTTGTGAAAATATATTTGATTGGCTTTTCTGCAGGTTGTTTGCCAGGACTTTCCAAGACCTCCACTAGAAAACACAATAAACTTTTTGGAAGCTGGACAACTATCTTCATTTTTCAGAAACAGTGAAC
+
CBCCCFFFFDFFGGGGGGGGGGHHHHHHHHHHHHHHHHHHHHHHHHHHHHHHHFGGHHHHHFGGGGGGGHHGGGGGHHHHHHGGHHGHHHHHHHHHHHHHHHHHHHHHFHHHHGHHHHHGGHGHHHHGHHHHHHHHHGHHHHHHHEGGHHHHHHHFHGFHHGHHHHHHGHHHHGGGFFFHHFFGFGFHHHH<GHGHGHGEGGFHHGHHHHGGGHHHHHHFGHHHHH;CBGEFGGGGGGGFFGBFFGFFFGC
@M03495:530:000000000-LYBTV:1:1108:16588:6148 1:N:0:GTGCTCTG+TTCTTCCT
GTCAGCATGTGAGCTTTGGTTTATCAACGGCAAAATATAGATCGGAAGAGCACACGTCTGAACTCCAGTCACGTGCTCTGATCTCGTATGCCGTCTTCTGCTTGAAAAAAAAAAAATCAGCATCCCTCAAGCAATTTATGCCTCACACCTATCATACATATCTCGCATCATAATTACCTCTTCATGCGCTTAATCTTATTACTTACTAGCTCAATAAATTTCTTGTCATACAATCTCGCATCGTTCTAACT
+
CCCCCFFFFFFFGGGGGGGGGGHHHHHHGGGGGHHHHHHHHHHHGGGGHHGHHHHGHHHGHHHHHHHHHHHHGHHHGHHHGH5DFGGGHHHHGGGHGHHHHHHHFGHHHGGG@@</02222D@2@/1?01?10?11111111111<1<.011<1111011111=..<.-<1C1111:1:0:111111.<<9C:1:111:1111111111/11001:01111111110111<001011..-.-.9..911<1
@M03495:530:000000000-LYBTV:1:1108:5394:6158 1:N:0:GTGCTCTG+TTCTTCCT
GTCAGCATTTGAGCTTTGGAGACTGGTTTATCAACGGCAAAATATAGATCGGAAGAGCACACGTCTGAACTCCAGTCACGTGCTCTGATCTCGTATGCCGTCTTCTGCTTGAAAAAAAAAAAACTTCAGATATGCCGCCATATCGAACTCTACTAGAACCGCATATGTATATGTATATGATCGAAAGATCTTATTGCTATGTGAAGCGTTGATCTCAACTGATCCTGCCACATATAAGCATATCACCGATT
+
CCCCCFFFDFFFGGGGGGGGGGGHHHHHHHHHHHHGGGGGHHHHHHHHHHHGGGGHHHHHHHGHHHGGHHHHHHHHHHHGHH?FHHHGH4FGHGGHHHHGFGHGHHHHHHHGFHHHGGGCFC//111111111111/--<.111..0..0000000000<---..000000000::00000<../9./0000000000000<0<<00-..-.00:000/0/0000<0:.00<0<00000B0B0000/.--.
@M03495:530:000000000-LYBTV:1:1108:25971:6174 1:N:0:GTGCTCTG+TTCTTCCT
GTCAGCATGTGAGCTTTGGTCCAGCCTGAGTCCCTGGTTTATCAACGGCAAAATATAGATCGGAAGAGCACACGTCTGAACTCCAGTCACGTGCTCTGATCTCGTATGCCGTCTTCTGCTTGAAAAAACAATATAGCTCAATTGCATCATCGTACTACGTATCACCATGCATACCGACTAACGTATCTCATACATTGTCGTACGCGAGTGTCACATGCTTCCTTCACTCCTCGGCTGGCCTGTCATCTGCC
+
BBBBBFFFFFFFFGGGGGGGGGHHHGHH4FGHHFHHHHHHHHHHGHGFGGGHCHHHFHGGHHGGFGEGGHHHHGHHGGHHHHBGGGHHEHFHHHGHHHDG@FGGGEHHHHGGGHGHHGEGHHB3BGADA?C2B333?3B2222222@@2222/0//<1/011011<1F111<=10..---0/./.0.0<00<=000;00....-;----.00000000000909000009;/....-9../.;9//;9///
@M03495:530:000000000-LYBTV:1:1108:16619:6176 1:N:0:GTGCTCTG+TTCTTCCT
GTCAGCATGTGAGCTTTGGTCCAGCCTGAGTCCTGGTTTATCAACGGCAAAATATAGATCGGAAGAGCACACGTCTGAACTCCAGTCACGTGCTCTGATCTCGTATGCCGTCTTCTGCTTGAAAAAAAAAAAAAAATAAAAGCACGAAACCTATTTGGCTAATTTATGATAAGAATATGTCATGCTTAGAGATGATAGATAGGAGACCCGTGGTTCACCATAATAACGCGAGTCATGGCCAGTCGACACTA
+
CBCCDFFFFFFFGGGGGGGGGGHHHGHHGHHHHHHHGHHHHHHHHGGGGGHHHHHHHHHHHGGGGHHHHHHHGHHHGHHHHHHHHHHHHGHGHGHHHHF4GHHGGHGHHGGGFGHHHHHHGHGGHHGGGGCC><>-011000.0/-...-./000<0:00000<00000<000000<00<00<000<0000:<000000<00/0/....-..<..0000000000:0.-----/0000./0.<0.9-.-0/
@M03495:530:000000000-LYBTV:1:1108:16967:6181 1:N:0:GTGCTCTG+TTCTTCCT
GTCAGCATGTGAGCTTTGGAGTGAAATCTCTTGTCTTAAGGAATAAAGGAAAAAGATTCCGTCGGAGGCTCGGTGCTCTACAGGTTCAACCTTTGTACTCTATTATTGCCTCACATTCCATCTCTTGTGAAAATATATTTGATTGGCTTTTCTGCAGGTTGTTTGCCAGGACTTTCCAAGACCTCCACTAGAAAACACAATAAACTTTTTGGAAGCTGGACAACTATCTTCATTTTTCAGAAACAGTGAAC
+
BBBBBFFFFFFFGGGGGGGFGGHHHHHHHHHHHHHHHHHHHGHHHHHHHHHHHHGGHHHHHHHGGGGGGHHGGGGGHHHHHHHGHHHHHHHHHHHHHHHHHHHHFHHHFHHHHHHGHHHHHHHHHHHHHHHHFGHHHHHHHHHHGFHHHGHHHGHHHHHHHGHHHHHHHHHHHHGHGFGFHHHHGHHHHGG11FGHHHGEGGGHHHHHHHGGCFCGHHGCHHHHHGFCGGGGGGGGFGG0C0CFGGFFGG9
@M03495:530:000000000-LYBTV:1:1108:5363:6188 1:N:0:GTGCTCTG+TTCTTCCT
GTCAGCATGTGAGCTTTGGAATTAGTAAATTCGTTGACGACAGAAGGAGCAAGATAACGACCACAGGGAGGGTGGTTTATCAACGGCAAAATATAGATCGGAAGAGCACACGTCTGAACTCCAGTCACGTGCTCTGATCTCGTATGCCGTCTTCTGCTTGAAAAAAAAATAAAAACTCGCTTAAGTAACTAGGATACCCATAATTCATCTATAGTAAGTACAAGAAAACATCTGCGTTGACACCTCTATAA
+
BCCCBFFFFFFFGGGGGGGGGGHHHHHHHGHHFGHHHHGFGGGFHHHHHHHHHHHHHHGFGGGHHHHGGGGGEFGAFHHHHHFGFGGGGHHHHHHHHHFHGGGGHHHHHHHGHHHGHHGHHHHHHHHGGFHHGGGG?F?GHGFFFHGHG<@GFFHHHHHHFHFHFDDGG.000:0.90.-..9000000;0;/09000/09/0000900;9;//9//9/:////:///;.B/9//-..-;9//./.9///9
@M03495:530:000000000-LYBTV:1:1108:15397:6215 1:N:0:GTGCTCTG+TTCTTCCT
GTCAGCATGTGAGCTTTGGACAAGAATCGACCTCTCTCAGCTCGGTGGAGACCTGGTTTATCAACGGCAAAATATAGATCGGAAGAGCACACGTCTGAACTCCAGTCACGTGCTCTGATCTCGTATGCCGTCTTCTGCTTGAAAAAAAAAAAAATAAGAACGAGAGAAACTTAATGAGTTTATAACTCCTGGATCTATCGATCTAATACTATTAACTAGGCGACAAATTTGTACTGAGAATACACCCTAAC
+
CCCCCFFFFFFFGGGGGGGGGGHHHHHHHHGGGHHHHHHHHHHGGGGGHHHGGHHHHHHHHHHHHGGGGGHHHHHHHHHHHG>CEHHHHHHHGGHHGHHHHHHHHHHHHGHHHGGHHHGDHHHGGHHHHGGGHGHHHHHHHHHHHHGGGGCF--.00000/..;.-.00:000000;0000000000900://000000.....0000:0;00000000/9:----/0000000:0000;:0900/..9//
@M03495:530:000000000-LYBTV:1:1108:10439:6274 1:N:0:GTGCTCTG+TTCTTCCT
GTCAGCATGTGAGCTTTGGAATTAGTAAATTCGTTGACGACAGAAGGAGCAAGATAACGACCACAGGGAGGGTGGTTTATCAGCGGCAAAATATAGATCGGAAGAGCACACGTCTGAACTCCAGTCACGTGCTCTGATCTCGTATGCCGTCTTCTGCTTGAAAAAAAAAAAATATCAAATACCGCATTCTGCTAGACTAATTAAAATACACCATATGCAACAGATAAGACGCTAGAGCACCAATGCGTGAG
+
ABAABFFFFFFFGGGGGFGGGGFHHHHHHHHHGGGHHHGFFGGFHHHHHHHHGHHHHHGGGGGGHHHGEEGGGGGEFHHHHG4FFGGGGFHHHHFHHHHHFGGGHHGHHHHGHHGGHHHHHHHHHGHHGGHHGHHHH<FGGHFGFGHHGGGFFHHHHGHHHHHHH@-@D:-9.0000090990.-9..000/;;B/;//9////////;///.////9///..//;/9/:.-...////;...9//.....
@M03495:530:000000000-LYBTV:1:1108:20318:6290 1:N:0:GTGCTCTG+TTCTTCCT
GTCAGCATGTGAGCTTTGGAATTAGTAAATTCGTTGACGACAGAAGGAGCAAGATAACGACCACAGGGAGGGTGGTTTATCACGGCAAAATATAGATCGGAAGAGCACACGTCTGAACTCCAGTCACGTGCTCTGATCTCGTATGCCGTCTTCTGCTTGAAAAAAAAAAAAAAATCACTATAACATTCACGCTCCGTACATTTATGCTCACGAAATTTATCAGCAGCAAACTTTGTGTATGTGAACTCACC
+
BCCCCFFFFFFFGGGGGGGGGGHHHHHHHHHHGHHHHHGGGGGHHHHHHHHHHHHHHHGGGGGHGHHGFGGGEFGGGHHHHFBEFGGGHHHHHHHHHHHGGGGHHHHGHHGHFHFHHGHHGHGHHHHGGGGGHHHHF1FGHGFHHHHGADHGHHHHHHHHHHHHGGGGG?-;9-./:/9900;C///9//.99.;A...:///////;B//.....99//9//9/././9.////:/;///////:///9.
@M03495:530:000000000-LYBTV:1:1108:26410:6293 1:N:0:GTGCTCTG+TTCTTCCT
GTCAGCATGTGAGCTTTGGAGTGAAATCTCTTGTCTTAAGGAATAAAGGAAAAAGATTCCGTCGGAGGCTCGGTGCTCTACAGGTTCAACCTTTGTACTCTATTATTGCCTCACATTCCATCTCTTGTGAAAATATATTTGATTGGCTTTTCTGCAGGTTGTTTGCCAGGACTTTCCAAGACCTCCACTAGAAAACACAATAAACTTTTTGGAAGCTGGACAACTATCTTCATTTTTCAGAAACAGTGAAC
+
BAABBFFFFFFFGGGGGGGGGGHHHHHBGHHHHHHHHHHHGHHHHHHHHHHEHHFEHHHGBGHFGGGGGHGFFEGGHHHHHHHBGFHGHHHHHHHHGHHHHHHHDFHHHHHGHHHHHHHHHHHHHHHHHEHDFGHHGHFHHFGHH0GHHHHHHHHHHHFGHFHHHGGFFEFGHGHGGHEGCGGHH.CGHHF>GFGHGHGEDGHHGHHHFGGG/C:CGFFGHFHACH:=CCFFFGFFGGGFFFF/FF9CFG0
@M03495:530:000000000-LYBTV:1:1108:12494:6306 1:N:0:GTGCTCTG+TTCTTCCT
GTCAGCATGTGAGCTTTGGAGTGAAATCTCTTGTCTTAAGGAATAAAGGAAAAAGATTCCGTCGGAGGCTCGGTGCTCTACAGGTTCAACCTTTGTACTCTATTATTGCCTCACATTCCATCTCTTGTGAAAATATATTTGATTGGCTTTTCTGCAGGTTGTTTGCCAGGACTTTCCAAGACCTCCACTAGAAAACACAATAAACTTTTTGGAAGCTGGACAACTATCTTCATTTTTCAGAAACAGTGAAA
+
A>AAAFFFFFFFGCEGFFGGGFHHHGFHHFFGHHHHHFGGFDGHHGHHEHHHGFEGGGHHHFHGEEGEEAGGGEEGHHHGHGFBFHHHFGFHHHHGFHHHHHHH4GGHGHHHFHHHHGHBGGHHHHHFHFDFBGHFHHHHHHHH?CBFHBFHFGHHGFGHFDFHHH1GFGEHFHGGGFGG00FGHHHFGHF1>F0<GGA<<DG0<DGHHG@C/;:GHHCC.CGEH/C;0CGFFFCFGFGBF0;BBBB09F0
@M03495:530:000000000-LYBTV:1:1108:17116:6359 1:N:0:GTGCTCTG+TTCTTCCT
GTCAGCATGTGAGCTTTGGAGTGAAATCTCTTGTCTTAAGGAATAAAGGAAAAAGATTCCGTCGGAGGCTCGGTGCTCTACAGGTTCAACCTTTGTACTCTATTATTGCCTCACATTCCATCTCTTGTGAAAATATATTTGATTGGCTTTTCTGCAGGTTGTTTGCCAGGACTTTCCAAGACCTCCACTAGAAAACACAATAAACTTTTTGGAAGCTGGACAACTATCTTCATTTTTCAGAAACAGTGAAC
+
CCCCCFFFFFFFGGGGGGGGGGHHHHHHHHHHHHHHHHHHHHHHHHHHHHHHHHGGHIHHHIHGGGGGGHHGGGGGHHHHHHHFHGHHHHHHHHHHHHHHHHHHHHHHHHHHHHHHHHHHHHHHHHHHHHGHGGHHHHHHHHHHHHHHHHHHHHHHHHHHHGHHHHHHHHHHHHHHHHFGHGHHHHHHHHHDHEGHGHHEGFDFHHHHHHGG:GFFHHHGGHHGHHCGHHGGGGFGGGFB0C9BGGFFFF9
@M03495:530:000000000-LYBTV:1:1108:20498:6364 1:N:0:GTGCTCTG+TTCTTCCT
GTCAGCATGTGAGCTTTGGAATTAGTAAATTCGTTGACGACAGAAGGAGCAAGATAATGACCACAGGGAGGGTGGTTTATCAACGGCAAAATATAGATCGGAAGAGCACACGTCTGAACTCCAGTCACGTGCTCTGATCTCGTATGCCGTCTTCTGCTTGAAAAAAAAAAGAGTATCTATTATACTGGTAGCACCTACTACAACCCGTCCCTCAAGAGTCGAGTCACCATTTCCGTCGACACGCTCAAGAA
+
AAAA3BDDFDF5FG5C5GFGGGGFCAFDFGHFFFGHFHGF?2EFGHHHHGHHGFFHFGFBGHGEHHGE1AAFEFEEFEHDHF4BEE@@EEFFGFGHFFHHG/FD0?FGEBFE??F?EGFDFCGCFFFDAGHA<GGF@21@F<?<<<GFA/<?/111>GFHH111<A----.;/0C0CC:GB;0;0F9/009CBF?///00099/::@AD../.99//99B-A-/.9//;//;9/A;.--9:@D-;.;;///
@M03495:530:000000000-LYBTV:1:1108:14746:6368 1:N:0:GTGCTCTG+TTCTTCCT
GTCAGCATGTGAGCTTTGGAGTGAAATCTCTTGTCTTAAGGAATAAAGGAAAAAGATTCCGTCGGAGGCTCGGTGCTCTACAGGTTCAACCTTTGTACTCTATTATTGCCTCACATTCCATCTCTTGTGAAAATATATTTGATTGGCTTTTCTGCAGGTTGTTTGCCAGGACTTTCCAAGACCTCCACTAGAAAACACAATAAACTTTTTGGAAGCTGGACAACTATCTTCATTTTTCAGAAACAGTGAAC
+
BAABCFFFFFFFGGGGGGGGGGGHHHHHHHHHHHHHHHHHHHHHHHHHGHHGHHGGHHHHHHHGGGGGGHHGGEGGHHHHHH3GHHHHHHHHHHGGGHHHHHHHHHHHHHHHHHHHGHHHHHHHHHHHHHHFHHHHGHHHGFHHHHGHHHGHGHHHHGHHHGHHHHHHHHGHHHHGHHFHHHHHHHHHHHH1GHHHHHHGDDG0GFHHHGGC/CGEHHHFHHFHHE;:CFGGGGGFGGGBB9FFGGGEGF0
@M03495:530:000000000-LYBTV:1:1108:16296:6388 1:N:0:GTGCTCTG+TTCTTCCT
GTCAGCATGTGAGCTTTGGTGCCGCCCTGGTTTATCAACGGCAAAATATAGATCGGAAGAGCACACGTCTGAACTCCAGTCACGTGCTCTGATCTCGTATGCCGTCTTCTGCTTGAAAAAAAAAAAAAGAAACGTGGCACAGTATGTTTATAGGAATGTTGAACACGACCAGAAAACTGGCATAAAGACGTTTTGTCAGTTCCATCATCATCTAAGCCAGATGCCCACAGTTTAGATAGCATGACTAGTAA
+
AAA?AFFFFFDFFGFGGFFFFFGGFCFEHHFGGHFDDGFECEEACGGHGFHHFHEGGGGFFGFFEGGHHHCHGHHFGFHBFG3>FGHGHHHHE4@EGFGHH4EEE?GC4GGHHHF0333FB/BC/<>-AFGHHA0<.-/0<<00<<=0<DDF0:00<:C000000/;----.;/9B/;0/9/0900;CB..;;../999BB/9B/FF/9/B///9/:99../;/9;/..9/:9B9////9B/;/;/;////
@M03495:530:000000000-LYBTV:1:1108:6215:6415 1:N:0:GTGCTCTG+TTCTTCCT
GTCAGCATGTGAGCTTTGGAGTGAAATCTCTTGTCTTAAGGAATAAAGGAAAAAGATTCCGTCGGAGGCTCGGTGCTCTACAGGTTCAACCTTTGTACTCTATTATTGCCTCACATTCCATCTCTTGTGAAAATATATTTGATTGGCTTTTCTGCAGGTTGTTTGCCAGGACTTTCCAAGACCTCCACTAGAAAACACAATAAACTTTTTGGAAGCTGGACAACTATCTTCATTTTTCAGAAACAGTGAAC
+
BABBCFFFFFFFGGGGGGGGGGHHHHHHHHHHHHHHHHHHHHHHHHHHHHHHHHGGHIIHHHHGGGGGGHHGGGGGHHHHHHHHHHHHHHHHHHHHHHHHHHHHHHHHHHHHHHHHHHHHHHHHHHHHHHHHGGHHHGHHHHHHHGHHHHHHHHHHHHHHHGHHHHHHHGHHHHHHHHHHEHHHHHHHHGGDGHHHHHHGGGDGHHHHHHGGHHFFHHHHFHHHHHGCHHGGGGGGGGGGBFFGGGFFGGB
@M03495:530:000000000-LYBTV:1:1108:23014:6416 1:N:0:GTGCTCTG+TTCTTCCT
GTCAGCATGTGAGCTTTGGAATTAGCTGGTTTATCAACGGCAAAATATAGATCGGAAGAGCACACGTCTGAACTCCAGTCACGTGCTCTGATCTCGTATGCCGTCTTCTGCTTGAAAAAAAAAAAAATCCATGAAAGCTTCTCCAGTTCGCCGTTCATAGCTTCTCTATATGTACTATGACAATACGTGAGCCGATCGATTTACACTGCGCTCTGGTCACCGGTCTATAGTACTGTTCCCTGTCTCGCAGA
+
CCCCDFFFFFFFGGGGGGGGGGHHHHHHHHHHHHHHHHGGGGGHHHHHHHHHHHGGGGHHHHHHHGHHHGHHHHHHHHHHHHEFGEGHHHHHBGGHFGHHHHGEFHGGHHHHGHGCHHHGGG??/<<0111111??1<11=11111<11.-.-<./0=00000000;00000;0000000000:0:.0/..0/9---9.90;0000000.-;..;000000.---:0000;000000:0000:000:.-.-
@M03495:530:000000000-LYBTV:1:1108:14254:6418 1:N:0:GTGCTCTG+TTCTTCCT
GTCAGCATGTGAGCTTTGGAGTGAAATCTCTTGTCTTAAGGAATAAAGGAAAAAGATTCCGTCGGAGGCTCGGTGCTCTACAGGTTCAACCTTTGTACTCTATTATTGCCTCACATTCCATCTCTTGTGAAAATATATTTGATTGGCTTTTCTGCAGGTTGTTTGCCAGGACTTTCCAAGACCTCCACTAGAAAACACAATAAACTTTTTGGAAGCTGGACAACTATCTTCATTTTTCAGAAACAGTGAAC
+
CCCCCFFFFFFFGGGGGGGGGGHGHHHHHHHHHHHHHHGHHFHHHHHHHHHHHHGGHHHHHHHGGGGGGFHGFEEGHHHHHHHGHGHGHHHHHHHHHGHHHHGHGHHHHHHHHHHHHHHHHHHHHHHHHHHHHHFHHHHHHEHHHFHHHHHHHHHHHHHHGGHHHHHHHHHHHHHHHHHHHHHHHHGHHHH1FFHHHHHFGGDGHHHHHHGF/CGHHHGHHHHHGHHCHHGGGGGGGGGGGGFGGFFGBF9
@M03495:530:000000000-LYBTV:1:1108:5122:6419 1:N:0:GTGCTCTG+TTCTTCCT
GTCAGCATGTGAGCTTTGGTCCAGCCTGAGTCCTGGTTTATCAACGGCAAAATATAGATCGGAAGAGCACACGTCTGAACTCCAGTCACGTGCTCTGATCTCGTATGCCGTCTTCTGCTTGAAAAAAAAAAAAAAATACCAAAGACATCGTAACTCATGATAAATCTAAACTATTATGCTTCATGTAACAATACAGACACTCAGCACACGTACTAGCCCTTCCACTCGACTTCCAGTAGACACGTCGTCTC
+
CCCCCFFFFFFFGGGGGGGGGGHHHGHHHHHHHHHHHHHHHHHHHGGGGGHHHGHHHHHHGGGGGHHHHHHHGHHHGHHHHHBGHHHHHGHHHGHHHHHGHHHGGGHHHGFGHGHHHHHHHHGHGHFGCDC///--011<00.///<<0..<..:000000000;000;0:0000:9000090000000000;0000.:/0//0:0.;9-9/..00///////;0:/..-..0000090000/...9-;.;
@M03495:530:000000000-LYBTV:1:1108:26517:6443 1:N:0:GTGCTCTG+TTCTTCCT
GTCAGCATGTGAGCTTTGGTGGTTTATCAACGGCAAAATATAGATCGGAAGAGCACACGACTGAACTCCAGTCACGTGCTCTCTTCTCGTATGCCGACTTTTGCTTGAACAACACATATGTTCACCATCAAGTACCAAATCACACTATAGTGCAACACACCATTAAGTACTCCAATCGTTTACATACTAAATTTTGTTAGGAATTCTTTACATCATACAGGTGCCAGGTCTGTTATGCCTCTGCCCATCAT
+
A>AA11DDF1B3E1A13FFG1EEFFHGH3AB000EAHHBG2FF22DGEEFCE0010BF////AF1BB1F1BD1B1BGA/FF11121BEF?E00B1>/>E/11>11BB01110////1<>2B2B21B1<1B11B221>B/11111100122>211<<G////<11?1<>D111>1<10.<...00000000<0D000<<0;/00;00;C0<00<C:00;C0/0/09009CC0/00;0;;900/900;;//90
@M03495:530:000000000-LYBTV:1:1108:21185:6458 1:N:0:GTGCTCTG+TTCTTCCT
GTCAGCATGTGAGCTTTGGTCCAGCCTGAGTCCTGGTTTATCAACGGCAAAATATAGATCGGAAGAGCACACGTCTGAACTCCAGTCACGTGCTCTGATCTCGTATGCCGTCTTCTGCTTGAAAAAAAAAAAAACAGAAAATCAGTCTCTACCAACAATTTCGTAAGATTTGCCCTATCTGATAACTATAGCAACATCAGTCAATATCCGAAGCTTCTCATTATTCATCATACTAGCTCTGATGTACATAT
+
CBBCCFFFFFFFGGGGGGGGGGHHHGHHGHHHHHHHHHHHHHHHHGGGGGHHHHHHHHHHHGGGGGHHHHGHGHHHGHHHHHFEGHHHGGHHHGHHHFGBGHHGGHHHFGGGHGGHHHHHHHHGGHGDGCCA//..00>101<1<1110=000<0...000=<</..00;;000<0/000;;00000;000000..9000;00;0000;..;--0000000009090:00090000;9000:00090000:
@M03495:530:000000000-LYBTV:1:1108:5257:6488 1:N:0:GTGCTCTG+TTCTTCCT
GTCAGCATGTGAGCTTTGGTCCAGCCTGAGTCCTGGTTTATCAACGGCAAAATATAGATCGGAAGAGCACACGTCTGAACTCCAGTCACGTGCTCTGATCTCGTATGCCGTCTTCTGCTTGAAAAAAAAAAAAAACTACAATGTGAAATGATGTGGATGATGTGCAATAACTTACAACAACAAAAACAGAAAACGTACATGATGACCACTTGTCAACGACTAAATACTACTCTCAAGTATCATTCCAGCAA
+
BABCCFFFFFFFGGGGGGGGGGHHHGHHHHHHHHHHHHHHHHHHHGGGGGHHHHGHHHHHHGGGGHHHHHHHGHHHGHHHHHFGHHHHHGHHHGHGHHH4GHHGGHHHHGGGGGHHHHHHGHFGHCGGGF@<>/<.<>1<<<11<0000=000000<00000<0:0000000000000.;.;....:.9/:0//-;...0000000909:0000009..-.-00000000;00900000900:000;0///
@M03495:530:000000000-LYBTV:1:1108:17668:6489 1:N:0:GTGCTCTG+TTCTTCCT
GTCAGCATGTGAGCTTTGGACTCCTGACTGGTTTATCAACGGCAAAATATAGATCGGAAGAGCACACGTCTGAACTCCAGTCACGTGCTCTGATCTCGTATGCCGTCTTCTGCTTGAAAAAAAAAAAACATACACACACATCACACATTTAAGAAGCTTGAATGTGATTCCCATACACGTAATCTTCTCATTACCTACTTCACCTCTGTACTTCAGCCTCCATTCAACTACCCCCTTCACACATGCATGCA
+
AAABBFFFFFBDFFGGFGFGGGHHFHFHHHFBFFHHHGCFECEEEHHDDGHHHEBCGDGGHFFHHHHG1GHGBFHHHHEH5GBGEGHFGHHE4B4FFHFEFHHHGEEHGHHHGHHGC3FBCE/B<>/<//111111/>..1>1111CC1<>000=/<0</.0=000=00<0000:/00../:.00;C0099;0;0;090090090.00;9C000000///;9090;;00//.9;-99.//;9./9:F//B/
@M03495:530:000000000-LYBTV:1:1108:25669:6505 1:N:0:GTGCTCTG+TTCTTCCT
GTCAGCATGTGAGCTTTGGAGTGAAATCTCTTGTCTTAAGGAATAAAGGAAAAAGATTCCGTCGGAGGCTCGGTGCTCTACAGGTTCAACCTTTGTACTCTATTATTGCCTCACATTCCATCTCTTGTGAAAATATATTTGATTGGCTTTTCTGCAGGTTGTTTGCCAGGACTTTCCAAGACCTCCACTAGAAAACACAATAAACTTTTTGGAAGCTGGACAACTATCTTCATTTTTCAGAAACAGTGAAC
+
BBBBBFFFFFBDGGGGGGGCGGHHFHHHHHHHGHHHHHFHHHHGHHHHHHHFHHGEFHHHHHHGGGGGGHHGGGGGHFHHHH33FGHHHHHHHHHHFHHHHHHHGGHHHHHGHGHHHHGHHFHHGHGFGHHFHHHHHGHGHHHFBGFHHHHHH3BGFGHHHDHHHHHHBCGHFH1DGGHGH0FHHHE<GGH11DFGEFH.0<GFHHHGFGCD/CCGGHG.G0:C:C<;CCFFGGGGFFG090CFBFCFBF0
@M03495:530:000000000-LYBTV:1:1108:13161:6516 1:N:0:GTGCTCTG+TTCTTCCT
GTCAGCATGTGAGCTTTGGTGCCGCCCTGGTTTATCAACGGCAAAATATAGATCGGAAGAGCACACGTCTGAACTCCAGTCACGTGCTCTGATCTCGTATGCCGTCTTCTGCTTGAAAAAAAAAAACAAACATGAACCCACTACACCATACTAGCTCACGGATGTAATCTATAGCATTGAGAAACATTCAGACATGCGTGTGTATGCAAGGCAGGAGTAGCAGATCGTTCTGTCCTAGCACAACTAGCGTT
+
AABABFFFFFFFGGGGGGGGFGHGGGGGHHHHHHHHHHHGGFGGHHHHHHHHHHGDEGGHHHHHHHGHHHGHHHHGHHHHGHHGHHHGHHHHG@GGHGGHBGHGGGHGHBEHHFFAFHHHGGG?/<??/0/0<1111.<.>000///.00/000/=000..-:-:000:0000000000;0.9::9000000C;00;......0009000....-..//:///9;/9/9..////////;///.////-:.
@M03495:530:000000000-LYBTV:1:1108:5779:6521 1:N:0:GTGCTCTG+TTCTTCCT
GTCAGCATGTGAGCTTTGGTCCGCCTGGTTTATCAACGGCAAAATATAGATCGGAAGAGCACACGTCTGAACTCCAGTCACGTGCTCTGATCTCGTATGCCGTCTTCTGCTTGAAAAAAAAAAAAAAACCACATAAAGTGATTTATTTGATAACTTGCATCAAACAGACCAATCAAGAGTTGAACTATTCATGAACAATTTCTAAAAGCCATAAAAATTTCCTGTCACAAGACTTCCTGTAAATTTCACTT
+
CBCCCFFFFFFFGGGGGGGGGGGGGGHGHHHHHHHHHGGGGGHHHHHHGHHHGGGGGHHHHHHHGHHHGHHHFHHHFHHHGGBFGGHHGHHFHHHGGHHHHGGGHEHHHHHHHHHHGHECCDC///--.....<<00<0000=00=0=0=00;00;0::00:0:0.//../:0/;0;0.000;0:000000000900/;90C000000../000000.00000000;0;0.//0::000:0;;00000090
@M03495:530:000000000-LYBTV:1:1108:7455:6544 1:N:0:GTGCTCTG+TTCTTCCT
GTCAGCATGTGAGCTTTGGAGTGAAATCTCTTGTCTTAAGGAATAAAGGAAAAAGATTCCGTCGGAGGCTCGGTGCTCTACAGGTTCAACCTTTGTACTCTATTATTGCCTCACATTCCATCTCTTGTGAAAATATATTTGATTGGCTTTTCTGCAGGTTGTTTGCCAGGACTTTCCAAGACCTCCACTAGAAAACACAATAAACTTTTTGGAAGCTGGACAACTATCTTCATTTTTCAGAAACAGTGAAC
+
BABBAFFFFFFFGGFGGGGFGGHHHHHHHHHHHHHHHHHHHGHHHHHHHHHHHHGGHHHHHGHGGGGGGFHGGEGGHHHHHHGGHHHHHHHHHHHGHHHHHHHHHHHHHHHHHHHGHHHHHHHHHHHGHHHHHHHHHHHHHHHHHAHFGFHHGHFFHHHHHGHHGHGGFGHGHHFFGHHHGGFHHHHHHHHDFHHHEHH<D=GHHHHHHHGGGHHGHHHHHHHHGF0;FGGGGGGGFFGFFFBFGGFGGF9
@M03495:530:000000000-LYBTV:1:1108:24684:6550 1:N:0:GTGCTCTG+TTCTTCCT
GTCAGCATGTGAGCTTTGGTCCAGCCTGAGTCCTGGTTTATCAACGGCAAAATATAGATCGGAAGAGCACACGTCTGAACTCCAGTCACGTGCTCTGATGTCGTATGCCGTCTTCTGCTTTAAAAAAAATTCTAGATATTCATAAAAATTGGTTGAACACATTTTAATAAACACGACAAGTTGATGATTTATGCTTGTTGTTCCATTATACTTGGGTTTAACATGAGCTCGTGCGTCAGCACTGCTTTTCG
+
AAAAABBDFFFFGGGGGGGFFGBB4AAFGEHDA5BCBFGCHDFBB2EA2AGCFF5FFBF51EEG1A1A3AFFEG?G1FB3F53@3B3FG1BGHA4BF444@@?1133BFEE?F/B444B?43B3BG///0232@2@F2>2FGHF2F2@F111?/<01110/?<1<11>111<10.>-C-.0=DGF000=0000::00:0;C:00;0=0000;;009..;9B099/000;B.9..-.9;9//.///;/:;99
@M03495:530:000000000-LYBTV:1:1108:8325:6550 1:N:0:GTGCTCTG+TTCTTCCT
GTCAGCATGTGAGCTTTGGAGTGAAATCTCTTGTCTTAAGGAATAAAGGAAAAAGATTCCGTCGGAGGCTCGGTGCTCTACAGGTTCAACCTTTGTACTCTATTATTGCCTCACATTCCATCTCTTGTGAAAATATATTTGATTGGCTTTTCTGCAGGTTGTTTGCCAGGACTTTCCAAGACCTCCACTAGAAAACACAATAAACTTTTTGGAAGCTGGACAACTATCTTCATTTTTCAGAAACAGTGAAC
+
BBCBBFFFFFFFGGGGGGGGGGHHHHHHHHHGHHHHHHHHHHHHHHHHHHHHHHGGHHHHHHHGGGGGGHHGGGGGHGHHHHFHHHHHHHHHHHHHHHHHHHHHHHHHHHHHHHHHHHHHHHHHHHHGFHHHHGHFHHHHHHHHGCFHHHHHHHHHGFHHHGHHHHHHEGGHHHGHHHHH0GHHHEFHHGHDGHHHHHGEGDFGHGHHHHGFCGHHHHHGHHHHHHHGGGGGGGGGFFGGGGFGGF9CFG0
@M03495:530:000000000-LYBTV:1:1108:19432:6555 1:N:0:GTGCTCTG+TTCTTCCT
GTCAGCATGTGAGCTTTGGAGTGAAATCTCTTGTCTTAAGGAATAAAGGAAAAAGATTCCGTCGGAGGCTCGGTGCTCTACAGGTTCAACCTTTGTACTCTATTATTGCCTCACATTCCATCTCTTGTGAAAATATATTTGATTGGCTTTTCTGCAGGTTGTTTGCCAGGACTTTCCAAGACCTCCACTAGAAAACACAATAAACTTTTTGGAAGCTGGACAACTATCTTCATTTTTCAGAAACAGTGAAC
+
CCCACFFFFFFFGGGGGGGGGGHHHHHHHHHHHHHHHHHHHGHHHHHHHHHHHGGGHHHHHHHGGGGGGHHGGFGGHGHHHHCGHHHHHHHHHHHGGHHHHHHHHHHHHHHHHHHHHHFFFHHHHHHHHHHHFGHHHGHHHFHHHHFGHHHHHHHHHHCGHGHGHHGHHHHHHHHHFHHHFHHHHHHGHEF<DGHHHHH.D=GDHGHHHHGG/CCGHHHAFHHGHFHGFFFGGFGGEFFF0F;BFFGEFB0
@M03495:530:000000000-LYBTV:1:1108:18762:6569 1:N:0:GTGCTCTG+TTCTTCCT
GTCAGCATGTGAGCTTTGGAATTAGTAAATTCGTTGACGACAGAAGGAGCAAGATAACGACCACAGGGAGGGTGGTTTATCAACGGCAAAATATAGATCGGAAGAGCACACGTCTGAACTCCAGTCACGTGCTCTGATCTCGTATGCCGTCTTCTGCTTGAAAAAAAAAAAAACATATATAATATTCTAAGACATCCTCGATACTCGCCTAGTCTGCTACATCACCAGCAACTTGTTGACTAACCAATCAG
+
EDEEEFFFFFFFGGGGGGGGGGHHHHHHHHHHGHHHHHGGGGGHHHHHHHHHHHHHHHGGGGGHHHHGFGGGBFGGGHHHHHGHGGGGGHHHHHHHHHHHGGGGHHHHHHHGHHHGHHHHHHGHHHHHGHHHGHHHHG1FHHFGHHHHGGGHGHGHHHHHFHHHHGGGGF-<<<.01<111111111111:00<<0/0<../<-10.--9./1111111<01100/0../<./1111.101100.0.0<00
@M03495:530:000000000-LYBTV:1:1108:13621:6578 1:N:0:GTGCTCTG+TTCTTCCT
GTCAGCATGTGAGCTTTGGAGGGCAAGAAGTGGTTGTGACTGGTTTATCAACGGCAAAATATAGATCGGAAGAGCACACGTCTGAACTCCAGTCACGTGCTCTGATCTCGTATGCCGTCTTCTGCTTGAAAAAAAAAAAAATAAAGGAAGCGATGCCGTAGTTGTTCACTAGGCTCACCCAGCCGGCACAGCCCCTATGGACTCGTAACTCCTATGTGCACGGTATAAACTATGAACACCATCATACCAAG
+
CBCBCFFFFFFFGGGGGGGGGGGGGGGHHHHHFHGGGGGHHHHGHHHHHHHHGGGGGGHHHHGGHHHHGGGGHHHHHHHGGHFFGHHHHHHHHHGHGHGHGHHHHHBHHHGGHHHHGGGHGHHHHHHHFGHHHGGG>A-<-000=00//..-.<..:-...:00;.000909//0.00..:...--:--:/...99;900:0:/..9..;00000;00000.-9..0;0000;00000/..000000999:
@M03495:530:000000000-LYBTV:1:1108:10588:6628 1:N:0:GTGCTCTG+TTCTTCCT
GTCAGCATGTGAGGCTTTGGTCCAGCCTGAGTCCTGGTTTATCAACGGCAAAATATAGATCGGAAGAGCACACGTCTGAACTCCAGTCACGTGCTCTGATCTCGTATGCCGTCTTCTGCTTGAAAAAAAAAAAAAAAAAAACACGATCTGCATATCAGGACCCATGTCTGATATCATGATCTACTTACCTAGAAGTCCGTTGGCGTCGATAGAGACCGTACAGGTAACCACATTGCATTACTATACACGAC
+
CCDCCFFFFFFFGGGGGGGGGGHHHHGHHHHHHHHHHHHHHHHHHHGGGGGHHHHHHHHHHHGGGGHHHHHHHGHHHGHHHHHHHHHHHHGHHHGHHHHHBHHHGGHHHHGGGHGHHHHHHHHHGHHGGGFG<<>--<-<-....<..<<00:B0000<0....//00000:0000000000000000/00<000<:<.<0.:0-<--9...0:0/.-..<.0/000000..<0:00<0000000000.9-
@M03495:530:000000000-LYBTV:1:1108:26139:6652 1:N:0:GTGCTCTG+TTCTTCCT
GTCAGCATGTGAGCTTTGGTCCGCCTGAGTCCTGGTTTATCAACGGCAAAATATAGATCGGAAGAGCACACGTCTGAACTCCAGTCACGTGCTCTGATATCGTATGCCGTCTTCTGCTTGAAAAAAAAAATCTAGATATGCATCAATATTTGTCGCATCACTTTTAATCAACACGCCATGTTGATATATTAGACTAGTTGTTCGAACTTCATTCGTTTTGCAATCAGCTCGTCTCTACTCTTGCCATCTAT
+
BACAAFFFFFFFGGGGGGGGGGGGGGHHHHHHHHHHHHHHHGHHGGGGGGHHHHHHHHHHGEGGHHHHHHHGHEHGHHHHHHFFDGHHGFGHGHHHHH4@GFHHGHHHGEGHEHHHHHHHA?3FGG@C</0111=1=?G11=1???11=11111..-.<<><D00<0=G0<<0..-...0;00;0000000:0;:00;00090.....00900;0//.;.0009000009.;;./;00000000;9:00;0
@M03495:530:000000000-LYBTV:1:1108:14186:6654 1:N:0:GTGCTCTG+TTCTTCCT
GTCAGCATGTGAGCTTTGGAGTGAAATCTCTTGTCTTAAGGAATAAAGGAAAAAGATTCCGTCGGAGGCTCGGTGCTCTACAGGTTCAACCTTTGTACTCTATTATTGCCTCACATTCCATCTCTTGTGAAAATATATTTGATTGGCTTTTCTGCAGGTTGTTTGCCAGGACTTTCCAAGACCTCCACTAGAAAACACAATAAACTTTTTGGAAGCTGGACAACTATCTTCATTTTTCAGAAACAGTGAAC
+
CCCDDFFFFFFFGGGGGGGGGGHHHGHHHHHHHHHHHHHHHFHHHHHHHHHHHHGGHIHHHHHGGGGGGHGGGFGGHHHHHHHHHHHHHHHHHHHHHHHHHHHHHHHHHHHHHHHHHHHHHHHHHHHHHHHHHGHHHHHHHHHHHHGHHHHHHHHHHHHHHGHHHHHHHGHHHHHHHHHGGHHHHHHHHHHGBGHHHHHEDGHFHHHHHHGGCGGGHHHHHHHGHFGGFHGGGGGGFFFFFGEGGFFGFF:
@M03495:530:000000000-LYBTV:1:1108:13807:6660 1:N:0:GTGCTCTG+TTCTTCCT
GTCAGCATGTGAGCTTTGGAGGGCAAGAAGTGGTTGTGGTTGACGACAGAAGGAGCAAGATAACGACCACAGGGAGGGTGGTTTATCAACGGCAAAATATAGATCGGAAGAGCACACGTCTGAACTCCAGTCACGTGCTCTGATCTCGTATGCCGTCTTCTGCTTGAAAAAAAAAAAAACACAATACCTCGCACGCCGTAGACTGTAGGAATATAATGGTATCTGTATCTCTACTACACATAGGTGCTCTA
+
CCDCCFFFFFFFGGGGGGGGGGGGGGGHHHFGHGGGGGGHGGHHGGGGGHGHHHHHHGHHHHHHGGGGGHHHHGFFGG?FGFFHGHHHHHGGGGGHHHHHHHHHHHGGGGGHHHHHHGHGHGHGHHHHHHHHHHGHHHGHHHGG1FHHFGHHHHGGGHGHHHHHHGCCHHHGEA@B-<9<<:.<000<00.-----.--...0000:000000000000000<00<:0000000<000/000000000<00
@M03495:530:000000000-LYBTV:1:1108:4888:6698 1:N:0:GTGCTCTG+TTCTTCCT
GTCAGCATGTGAGCTTTGGTCCAGCCTGAGTCCCTGGTTTATCAACGGCAAAATATAGATCGGAAGAGCACACGTCTGAACTCCAGTCACGTGCTCTGATCTCGTATGCCGTCTTCTGCTTGAAAAAAAAAAAAATAATTGAATGATTTTTGTTCATGTTGTTTGCAATATATCTCAATACATTAATATCGATCACATAATATGTATTTTGTACGCTTAACAACTTTCTTCCTTATAGACTAAATTGGAAC
+
DDDDDFFFFFFFGGGGGGGGGGHHHGHHFHHHHHHHHHHHHHHHHHGGGGGHHHHGHHHHHHGGGGGHHHHHHGHHHGHHHHFGHHHHHHGHGFGHHHGHFGHHGGHHHHGGGHGHHHGHHHHHHFHGGGGG?/<011=1111<=1<1==1-</000=00=/.//00000::0000000000000;:0:0.9..:/00900;0090C0000:BB...;.0000;00090000000000000;090000:00
@M03495:530:000000000-LYBTV:1:1108:9268:6741 1:N:0:GTGCTCTG+TTCTTCCT
GTCAGCATGTGAGCTTTGGAGACTGGTTTATCAACGGCAAAATATAGATCGGAAGAGCACACGTCTGAACTCCAGTCACGTGCTCTGATCTCGTATGCCGTCTTCTGCTTGAAAAAAAAAAAGAGAAATGGGAAGCAGAAAAGGAATGTTTTGAAAGCCAAAGTAAAGACTGCGCTATGTACTATTCATGGCGGCAACAGTACATAACTGACGAGCGGACTATCTTAGTAAAGTAGCGTGCAGTGCCTGAC
+
BAACCFFFFFFFGGGGGGGGGGGHGGFGHHHHHHHFGGGGGHHHHFHGGHEGGGGFHHHGHHGFEGFHHFHFHHHHHHHGHH11FGGF44FGHEEGHHHGEEHGHHHHHDHHHHFGGCC/B//<2@F2?B1<?1//?0<C100<001111100.0=0<./<//=<0=00/00/.;-:ABC;00;0;00;00.-----.9/00;;///;//9/..:---;--/;9//://9/9:////9..../;////;//
@M03495:530:000000000-LYBTV:1:1108:19340:6790 1:N:0:GTGCTCTG+TTCTTCCT
GTCAGCATGTGAGCTTTGGTCCAGCCTGAGTCCTCTGGTTTATCAACGGCAAAATATAGATCGGAAGAGCACACGTCTGAACTCCAGTCACGTGCTCTGATCTCGTATGCCGTCTTCTGCTTGAAAAAAAAAAAAACACGTTAACGCATGACTACACCTTAACCCACTGTTCTGCTATACTGTGATGTTATGACTGCCCCTCATCTTGCTCACTTTATATCATCGTGCAACATTACTTTCATCTATGCTCA
+
CCDDEFFFFFFFGGGGGGGGGGHHHGHHHHHHHHHHHHHHHHHHHHHGGGGGHHHHHHHHHHHGGGGHHHHHHHGHHHGHHHFHHHHHHHHGHHHGHHHHG@GHHGGHHHHGGGHGHHHHHHHHHHHHGGGGG/<>..0>000.1.--..001=/0///0<110<...0:111111111111111111<1:11111//...9.11<11111101101<1111:10..9910./:111111111<11101:1
@M03495:530:000000000-LYBTV:1:1108:22770:6791 1:N:0:GTGCTCTG+TTCTTCCT
GTCAGCATGTGAGCTTTGGAGTGAAATCTCTTGTCTTAAGGAATAAAGGAAAAAGATTCCGTCGGAGGCTCGGTGCTCTACAGGTTCAACCTTTGTACTCTATTATTGCCTCACATTCCATCTCTTGTGAAAATATATTTGATTGGCTTTTCTGCAGGTTGTTTGCCAGGACTTTCCAAGACCTCCACTAGAAAACACAATAAACTTTTTGGAAGCTGGACAACTATCTTCATTTTTCAGAAACAGTGAAC
+
CCCCCFFFFFFFGGGGGGGGGGHGHHHHHHHHHHHHHHHHHHHHHHHHHHHHHHGGHHHHHHHGGGGGGHHGGGGGHHHHHHGHHHHHHHHHHHHHHHHHHHHHHHHHHHHHHHHHHHHHHHHHHHHHHHHHHHHHHHHHHHHHHGHHHHHFHHHHHHHHHGHHHHHHHGHHGHGHHHFHEHHHHHFHHHHBHGHHHHHGHFHFHHHHHHGFGHGCGHHGHHHHHHGCHGGGGGGGGFGGEFGGGGFFFGB
@M03495:530:000000000-LYBTV:1:1108:9497:6806 1:N:0:GTGCTCTG+TTCTTCCT
GTCAGCATGTGAGCTTTGGTCCGCCTGGTTTATCAACGGCAAAATATAGATCGGAAGAGCACACGTCTGAACTCCAGTCACGTGCTCTGATCTCGTATGCCGTCTTCTGCTTGAAAAAAAAAAAAAGACAAATACAGAAAAGATAAGGTATCTAAAAAAGTAAGGAAAACAACTCAAATCCAACACTCAATACTATAAGGTTTACGAATCACACAAATATAAACTTGCTCGCATATACAAGGGTGACATCG
+
CCCCCFFFFFFFGGGGGGGGGGGGGGHHHHHHHHHHHGGGGGHHHHHHHHHHHGGGGHHHHHHHGHHHGHHHHHHHHHHHHGFEHGHHHHHBGHHFGHHHHGGGHGHHHHHHHHHHHHGGGGF/////00001111111>00.000000000<00<00-.:00000/;::.:.00:00;0:090..0/:000090;000000000..:..0000..:0;00000;00000.--:.000000.....000:.
@M03495:530:000000000-LYBTV:1:1108:18812:6817 1:N:0:GTGCTCTG+TTCTTCCT
GTCAGCATGTGAGCTTTGGAGTGAAATCTCTTGTCTTAAGGAATAAAGGAAAAAGATTCCGTCGGAGGCTCGGTGCTCTACAGGTTCAACCTTTGTACTCTATTATTGCCTCACATTCCATCTCTTGTGAAAATATATTTGATTGGCTTTTCTGCAGGTTGTTTGCCAGGACTTTCCAAGACCTCCACTAGAAAACACAATAAACTTTTTGGAAGCTGGACAACTATCTTCATTTTTCAGAAACAGTGAAC
+
CBCDCFFFFFFFGGGGGGGGGGHHHHHHHHHHHHHHHHHHHHHHHHHHHHHHHHGGHIIHHHHGGGGGGHHGGGGGHHHHHHHHHHHHHHHHHHHHHHHHHHHHHHHHHHHHHHHHHHHHHHHHHHHHHHHHHGHHHHHHHHHHHFHHHHHHHHHHHHHHHGHHHHHHHHHHHHHHHHHHHHHHHHHHHHHDHHHHHHHGHHHHHHHHHHGG:GGHHHHFHHHEHHCCGGGGGHGGGGGFGFFGGGGFGF0
@M03495:530:000000000-LYBTV:1:1108:14514:6821 1:N:0:GTGCTCTG+TTCTTCCT
GTCAGCATGTGAGCTTTGGAGTGAAATCTCTTGTCTTAAGGAATAAAGGAAAAAGATTCCGTCGGAGGCTCGGTGCTCTACAGGTTCAACCTTTGTACTCTATTATTGCCTCACATTCCATCTCTTGTGAAAATATATTTGATTGGCTTTTCTGCAGGTTGTTTGCCAGGACTTTCCAAGACCTCCACTAGAAAACACAATAAACTTTTTGGAAGCTGGACAACTATCTTCATTTTTCAGAAACAGTGAAC
+
CCCCCFFFFFFFGGGGGGGGGGHHHHHHHHHHHHHHHHHHHHHHHHHHGHHHHGGGHHIIHIHGGGGGGHHGGGGGHHHHHHHGGGHHHHHHHHHHHHHHHGHHGHHHGHHHHHHHHGHHHHHHHHHHHHHHGGFHHHHHHFHHHHHHHHHGHHHHGHHHHFHHHHHHHGHHHHHHHHHFHHHHHHHHHHGGHHHHHGGCGHGHHHHHHHGGCGFHGHGHHGHGHHFGHHGGGGGGGGGGGFGGGFFGFG0
@M03495:530:000000000-LYBTV:1:1108:10168:6876 1:N:0:GTGCTCTG+TTCTTCCT
GTCAGCATGTGAGCTTTGGAATTAGTAAATTCGTTGACGACAGAAGGAGAAAGACACAGGGAGGGTGGTTTATCAACGGCAAAATATAGATCGGAAGAGCACACGTCTGAACTCCAGTCACGTGCTCTGATCTCGTATGCCGTCTTCTGCTTGAAAAAAAAAAAAAAACTTAGCCTATAAGCTATAAGTATGCAACTTTGTATGGATAAGAAAAGGTATCCTGTGTTTATGCCAGTAGCCTCGGTGCAGTT
+
CDDDDFFFFFFFGGGGGGGGGGHHHHHHHHHHGHHHHHGGGGGHHHHHHHHHHHHHHHHHGFGGGEGGGGHHHHHHHGGGGGGHHHHHHHHHHGGGGHHHHHHHGGHHGHHHHHHHHHHHHGHHHGHHHHH2GHHGGHHHHGDGHGHHHHHHHFHGHHGGGG@-----.00000000000;0;;0000;000:000/0:09000/0000000///.9000900009/:0000000000000/..:;-:009
@M03495:530:000000000-LYBTV:1:1108:17634:6890 1:N:0:GTGCTCTG+TTCTTCCT
GTCAGCATGTGAGCTTTGGAATTAGTAAATTCGTTGACGACAGAAGGAGCAAGACAACGACCACAGGGAGGCTGGTTTATCAACGGCAAAATATAGATCGGAAGAGCACACGTCTGAACTCCAGTCACGTGCTCTGATCTCGTATGCCGTCTTCTGCTTGAAAAAAAAAAAAAAACGTGCCACAAAGCATAAAAGTCACTATATCTCTATCATCTAGACATTATATCACCTACACAACAATACACGGGACG
+
DDDDEFFFFFFFGGGGGGGGGGHHHHHHHHHHGHHHHHGGGGGHHHHHHHHHHHHHHHGGGGGHHHHGFGGGHHGHHHHHHHFHGGGGGGHHHHHHHHHHGGGGHHHHHHHGFHHGHHHHHHHHHHHHGHHHGHHHFG2DHHFGHHHHGGGHGHHHHHHHHBGHHGGGGE<9<9<.-....1:..://:111<11<1<111<<1111111:1:11:1111111111111/00/0/0..A.01<00.--.--
@M03495:530:000000000-LYBTV:1:1108:9997:6892 1:N:0:GTGCTCTG+TTCTTCCT
GTCAGCATGTGAGCTTTGGAATTAGCTGGTTTATCAACGGCAAAATATAGATCGGAAGAGCACACGTCTGAACTCCAGTCACGTGCTCTGATCTCGTATGCCGTCTTCTGCTTGAAAAAAAAAAAACGACTAGGCGGGCATTTCTGAAGCTGAAAACGTTCGAGTCGGGATGTCACGATCCGAGGCCCTAGGAGTTCTCGTGGTACTCATACTTTCTTGCATCGACGTCATACAGGGTGAGAGTCTCCTAC
+
CCCCCFFFFFFFGGGGGGGGGGHGGHHHHHHHHHHHHHGGGGGHHHHGHHHHHHGFGGHHHHHHHGHHHGHGHHHGHHHHHH1FGHGHHHHHBGHHGGHFHGGEEHGHHHHHHGHHHHHGGGBC////<///100----:/0000C00<0000000/-.;;../0:----.;/009..;.:9.---:.:/9//99////..:../////9//:;/////////./-9-.9.;/://.9...//:///////
@M03495:530:000000000-LYBTV:1:1108:12194:6898 1:N:0:GTGCTCTG+TTCTTCCT
GTCAGCATGTGAGCTTTGGAGTGAAATCTCTTGTCTTAAGGAATAAAGGAAAAAGATTCCGTCGGAGGCTCGGTGCTCTACAGGTTCAACCTTTGTACTCTATTATTGCCTCACATTCCATCTCTTGTGAAAATATATTTGATTGGCTTTTCTGCAGGTTGTTTGCCAGGACTTTCCAAGACCTCCACTAGAAAACACAATAAACTTTTTGGAAGCTGGACAACTATCTTCATTTTTCAGAAACAGTGAAC
+
CCCCCFFFFFFFGGGGGGGGGGHHHHHHHHHHHHHHHHHHHHHHHHHHHHHHHHGGHIHHHHHGGGGGGGHGGEGGHHGHHHFHHGHHHHHHHHHHHHHHHHHHHHHGHHHHHHHHHHHHHHHHHHHHGHFFHHHGHHHHHGHHDFBGHHHHHHHHGHHHHGHHHHHHHHHHHHEGGHGFHHHFHHHGHGHBGHHHHHHEGHFHHHHHHHGG0:;GHHGCGGHHHHGGFHGGGGBFGGFGGFBFFFBFFFB
@M03495:530:000000000-LYBTV:1:1108:11728:6912 1:N:0:GTGCTCTG+TTCTTCCT
GTCAGCATGTGAGCTTTGGTCCGCCTGAGTCCCTGGTTTATCAACGGCAAAATATAGATCGGAAGAGCACACGTCTGAACTCCAGTCACGTGCTCTGATCTCGTATGCCGTCTTCTGCTTGAAAAAAAAAAAAGACAGAGGTGCTGGCGAATAACTCTACCAAGCACTCCTGGAGCTGTCGGGAGGCACGTAGGTGAGCAAGCATGAACGCCAACTGAGAGTATCAAATGACTCTCAGTCAATGACACAAA
+
BBCBCFFFFFFFGGGGGGGGGGGGGGHHHHHHHHHHHHHHHHHHHGGGGGHHHGHHHHHHHGGGGHHHHHHHGHHHGHHHHHFGHHHHHGHHHGHHHHG@GGHFGHHHHGGGHGHHHHHHFHHHHHGGGC///.<0<000.1<1111.<<--.0000;:0000..//0//00//./9000.--9=-:..../..00;.00//./0;;00..-.-.//000000000000;00000000:009000900/..
@M03495:530:000000000-LYBTV:1:1108:12421:6917 1:N:0:GTGCTCTG+TTCTTCCT
GTCAGCATGTGAGCTTTGGAGTGAAATCTCTTGTCTTAAGGAATAAAGGAAAAAGATTCCGTCGGAGGCTCGGTGCTCTACAGGTTCAACCTTTGTACTCTATTATAGCCTCACATTCCATCTCTTGTGAAAATATATTTGATTGGCTTTTCTGCAGGTTGTTTGCCAGGACTTTCCAAGACCTCCACTAGAAAACACAATAAACTTTTTGGAAGCTGGACAACTATCTTCATTTTTCAGAAACAGTGAAC
+
CBCCCFFFFFFFGGGGGGGGGGHGHHHHHHHHHHHHHHHHHHHHHHHHHHHHGHGGHHHHHHHGGGGGGHHGGGGGHHHHHHHHHHHHHHHHHHHGHHGHHGHHHH4FGGHHHHHHHHHHHHHHHHHHHHHHHHHHHHHHHHHHHHHHHHHHHHGHHHHHHGHHHHHHGFHHHHGHGGHHGHEHHHHHHGGFHGHHHHHGG0DDGHGHHHGG:GGHHHGFHFACGGC<CFGGGGGGGGGFFFGGGGCFBF9
@M03495:530:000000000-LYBTV:1:1108:23900:6936 1:N:0:GTGCTCTG+TTCTTCCT
GTCAGCATGTGAGCTTTGGAGTGAAATCTCTTGTCTTAAGGAATAAAGGAAAAAGATTCCGTCGGAGGCTCGGTGCTCTACAGGTTCAACCTTTGTACTCTATTATTGCCTCACATTCCATCTCTTGTGAAAATATATTTGATTGGCTTTTCTGCAGGTTGTTTGCCAGGACTTTCCAAGACCTCCACTAGAAAACACAATAAACTTTTTGGAAGCTGGACAACTATCTTCATTTTTCAGAAACAGTGAAC
+
CCCCCFFFFFFFGGGGGGGGGGHHHHHHHHHHHHHHHHHHHHGHGHHHGHHHHHGGHHIHHHHGGGGGGHHGGGGGHHHHHHHHHGHHHHHHHHHHHHHHHHHHHHHHHFHHHHHGHHFFHHFHFHHHGHHHHHHHHHFHHHHHFCHHGHHHHHGHHHHHHGHHHHHHHHHHHHFHHHBDFHHHHHHHHHHDHHHHHGHEG0GGHHFHFHFFCCBEGHGAGGHEHFCCCHGGGGFGGGFF9FFGGGFGFF9
@M03495:530:000000000-LYBTV:1:1108:22090:6949 1:N:0:GTGCTCTG+TTCTTCCT
GTCAGCATGTGAGCTTTGGAGTGAAATCTCTTGTCTTAAGGAATAAAGGAAAAAGATTCCGTCGGAGGCTCGGTGCTCTACAGGTTCAACCTTTGTACTCTATTATTGCCTCACATTCCATCTCTTGTGAAAATATATTTGATTGGCTTTTCTGCAGGTTGTTTGCCAGGACTTTCCAAGACCTCCACTAGAAAACACAATAAACTTTTTGGAAGCTGGACAACTATCTTCATTTTTCAGAAACAGTGAAC
+
BACCCFFFFFFFGGGGGGGGGGHGHHHHHHHHHHHHHHHHHHHHHHHHHHHHHHGGHHIHHHHGGGGGGHHGGGGGHHHHHHFHHHHHGHHHHHHHHHHHHHHHHHHHHHHHHHHHHHHHHHHHHHHHHGHHHHHHHHHHHHHHGHGHHHHFHHHHHHHHHGHHHHHHHHGHHHGHHH1GFFHHHEHHHHGGGFHHHHHGDDG<BGHHHHGGFHHFFHHFHFHHHHCGHHGGFGFGFBFFFGGGGFGGFG0
@M03495:530:000000000-LYBTV:1:1108:20155:6951 1:N:0:GTGCTCTG+TTCTTCCT
GTCAGCATGTGAGCTTTGGTCCAGCCTGAGTCCTGGTTTATCAACGGCAAAATATAGATCGGAAGAGCACACGTCTGAACTCCAGTCACGTGCTCTGATCTCGTATGCCGTCTTCTGCTTGAAAAAAAAAAATACACATATTACGACTTTCTGACTGGCACCGCTTCACAATCTGAATTATGACCTTTCTCGACATCGCGCGACAGATCTCCGAATATCCATTCTTATCCCTGGGTAGCTCAGTGCAGTCG
+
CBCCCFFFFFFFGGGGGGGGGGHHHGHHHHHHHHHHHHHHHHHHHGGGGGHHHHHFHHHHHGGGGHGGHHHHGHHHGHHHHHFEFHHHHGHGHGHHHHH4GGFFGHHHHGGGHGHHHHHGHHFGHHFGCDC/0?1111?11=11?....11111>11../0.---<.00000;0;000=0;00000;0000.09..0..----;--/;:000.-...00000;00;0090000../090:0090009900.
@M03495:530:000000000-LYBTV:1:1108:19617:6958 1:N:0:GTGCTCTG+TTCTTCCT
GTCAGCATGTGAGCTTTGGAATTAGTAAATTCGTTGACGACAGAAGGAGCAAGATAACGACCACAGGGAGGGTGGTTTATCAACGGCAAAATATAGATCGGAAGAGCACACGTCTGAACTCCAGTCACGTGCTCTGATCTCGTATGCCGTCTTCTGCTTGAAAAAAAAAAAACAATCTATGAAACTACGAAAGTCATCAAGCAACGTGCAGATCTGAAATTGTTGTGTCACTTCGCGCATCATACGTGCAA
+
BCCBAFFFFFFFGGGGGGGGGGHHHHHHGHHHGHHHHHGGGGGHHHHHHHHHHHHHHHGFGGGHHHHGEGGGEFGGGHHHHG@FEGGGGHHHHHGGHHHHGDGGHHHGHHHGFHHGHHGHHHFHHGHHGHHHGHGHGBFGHHGGHHHHGADHGHHFHHGGGGHHGGDG?@--9..0/0000000000/;....///////;/;/.-..../:/9//////////.9.:////:;..---;-;//:9//.9/
@M03495:530:000000000-LYBTV:1:1108:13571:7075 1:N:0:GTGCTCTG+TTCTTCCT
GTCAGCATGTGAGCTTTGGTCCAGCCTGAGTCCTGGTTTATCAACGGCAAAATATAGATCGGAAGAGCACACGTCTGAACTCCAGTCACGTGCTCTGATCTCGTATGCCGTCTTCTGCTTGAAAAAAAAAACACAGTGTAGACCTGCAGAAATCTCAAACGAACTGTACATGACGAACTTAGAGAAAAATATATGTAAGACGTCAGAACGATAAACTCTAACACCGACAACAGTATAACGAAATACATCAG
+
CCCCDFFFFFFFGGGGGGGGGGHHHGHHHHHHHHHHHHHHHHHHHGGGGGHHHHHHHHHHHGGGGHHHHHHHGHHHGHHHHHCFHHHHHGHHHGHHHHGFHHHGGHHHHGGGHGHHHHHHHGGHHHGGGGG//0/0111111111000110111<=1=11CD<-.01111110C?.--.1011010:/.<01:11111110.....11<.....1<<<111000.--<--../<11:11.....1001100
@M03495:530:000000000-LYBTV:1:1108:25035:7081 1:N:0:GTGCTCTG+TTCTTCCT
GTCAGCATGTGAGCTTTGGAATTAGTAAATTCGTTGACGACAGAAGGAGCAAGATAACGACCACAGGGAGGGTGGTTTATCAACGGCAAAATATAGATCGGAAAGAGCACACGTCTGAACTCCAGTCACGTGCTCTGATATCGTATGCCGTCTTCTGCTTGAAAAAAAAAAAATATATGTGCGAGATGAATGAACATGTGTGTTCGAGTGACATACTAGAGAAAGTGCGTACAGTTGTATTCATACTGAGG
+
CCCCCFFFFFFFGGGGGGGGGGHHHHHHHHHHGHHHHHGGGGGHHHHHHHHHHHHHHHGGGGGHHHHGEGGG?FEGGHHHHHFGGGGGGGHHHHHHHHHHGGGGHHHHHHHHGHHHGHHHHHHHHHHHHGHHHGHHHHG1?GGHHHHHHGEEHFGHHHHGGGFHHHGGG?@A-.00000000..--900<0000000<:00.</0../0.0000000<000000<000-..-.0<00<00000000<000.
@M03495:530:000000000-LYBTV:1:1108:6050:7096 1:N:0:GTGCTCTG+TTCTTCCT
GTCAGCATGTGAGCTTTGGACTCCTGACTGGTTTATCAACGGCAAAATATAGATCGGAAGAGCACACGTCTGAACTCCAGTCACGTGCTCTGATATCGTATGCCGTCTTCTGCTTGAAAAAACAAACAATTTTCGTTATACTTAAATAATAGTTGAACAACTTTTCATAAATACGACCAATTAATCAATTAGCAGTGTTGTTCGAATACAATTGGACTAAACATGAGATCGCCTGACCGCCAGCCCGCCAT
+
A>A11B1@@BBFCCFBGEF111BG1F1FDACDEFFFFG2F0A0EEHFHGFHBF21F////FGBGFFFE0/B/12CE1G112BGG/>B/B1FFB2221BB0BG2FE>/>F22111BBG11B0><?/<FC/1B2F2/BB//2@2221@2@1>22@2@21110?1?11<F1D111>1<F<-A.<00<=00000<</000/00<;;0.;C:E000000/0/0:0090;C0090CE....///---9-------9-
@M03495:530:000000000-LYBTV:1:1108:24425:7099 1:N:0:GTGCTCTG+TTCTTCCT
GTCAGCATGTGAGCTTTGGAGGGCAAGAAGTGGTTGTGACTGGTTTATCAACGGCAAAATATAGATCGGAAGAGCACACGTCTGAACTCCAGTCACGTGCTCTGATCTCGTATGCCGTCTTCTGCTTGAAAAAAAAAAACACGACTGGAGATGTGGGCGCCATTACTAGTCGATTGGAGCAATTCTAATATGAGTGTATTCGCGCTAATCAAGTGTCCAGCTCAGTGCTCGCATAATGCAGAGGTCTCGCT
+
BBBBBFFFFFFFGGGGGDGGCC?EFGGHHHHHHHFGGEHHHHHFGHGHHHHHDGGGGHHHGHHHGGHHGGGGHGFFHGHGHHHFFHHGHHHHHHHHGHHGGHHHGB?GHHGGHHFHCGGHAGHFGHHFAFBFHGGC@?A.<0.--...<C//0000..--;..000;0;00.9.0.;0/9./00900;009000;000000/.----;B/////:/:9///9////////.--.9///9///../:///..
@M03495:530:000000000-LYBTV:1:1108:7304:7106 1:N:0:GTGCTCTG+TTCTTCCT
GTCAGCATGTGAGCTTTGGAGTGAAATCTCTTGTCTTAAGGAATAAAGGAAAAAGATTCCGTCGGAGGCTCGGTGCTCTACAGGTTCAACCTTTGTACTCTATTATTGCCTCACATTCCATCTCTTGTGAAAATATATTTGATTGGCTTTTCTGCAGGTTGTTTGCCAGGACTTTCCAAGACCTCCACTAGAAAACACAATAAACTTTTTGGAAGCTGGACAACTATCTTCATTTTTCAGAAACAGTGAAC
+
CCCDCFFFFFFFGGGGGGGGGGHHHHHHHHHHHHHHHHHHHHHHHHHHHHHHHHGGHHHHHIHGGGGGGHHGGGGGHHHHHHHHHHHHHHHHHHHGHHHHHHHHHHHHHHHHHHHHHHHHHHHHHHHHHHHHHHHHHHHHHHHHHHGHHHHHHHGHHHHHHGHHHHHHHGHHHHGHHHGHHHHGHFHHHHHGHHHHHHHGHFFDHHHHHHGGCGHHHHHHHHHGHHG<GHEFGGGGGGGFBFBFFGFFFG0
@M03495:530:000000000-LYBTV:1:1108:20262:7139 1:N:0:GTGCTCTG+TTCTTCCT
GTCAGCATGTGAGCTTTGGTCCAGCCTGAGTCCTGGTTTATCAACGGCAAAATATAGATCGGAAGAGCACACGTCTGAACTCCAGTCACGTGCTCTGATCTCGTATGCCGTCTTCTGCTTGAAAAAAAAAAAAAAAAGATCAGATTATCATGTTAGCGTCCTTTTTTAATTAAATACTCATCTAAGACACTTCGTCTGTGTATTTCAGAGATACACTCAGTTACATACTGCCTCATAAATATCCTCTTCTT
+
CCCCCFFFFFFFGGGGGGGGGGGHHGHHHHHHHHHHHHHHHHHHHGGGGGHHHHHHHHHHHGGGGHHHHHHHGHHHGHHHHHFEGHHHHGHHHGHHHHHBHHHGGHHHHGGGHGHHHHHHHHHHHHGG@FG/>/--<..<00000=0D000000000-..-.;000-90090000;090;000000009/000./..;000000000;0;/000000//000000000090/0000000000000000000
@M03495:530:000000000-LYBTV:1:1108:20745:7142 1:N:0:GTGCTCTG+TTCTTCCT
GTCAGCATGTAGCTTTGGTCCAGCCTGAGTCCTGGTTTATCAACGGCAAAATATAGATCGGAAGAGCACACGTCTGAACTCCAGTCACGTGCTCTGATCTCGTATGCCGTCTTCTGCTTGAAAAAAAAAAAAAGCATGCCTACCTGAAAGCTCCAGTATACGGACTGATGCTTCCTCCGCAGGGGCTGTCGCTGTGATTGCTCTCTGTACTATGTATGGTCTTGCGACATTCTCTCTGGCGAGTCTCATAT
+
CCCCCFFFFFFFGGGGGGGGGGHHGHHGHGHHHHGHHHHHHHHHGGGGGHHHHHHHHHHHGGGGHHHHHHHGHHHGHHHHHHB3FHHHGHHHGHHHHHFHHHGGHHHHGGGHGHHHHHHHHHHGGEFGC@<<//<11111<100>10100/0000000=00...--;000:000000/.:;-9--9-.90.;.:./0;00;00000900000009000/999:00----.00::000000-9--/000000
@M03495:530:000000000-LYBTV:1:1108:27077:7149 1:N:0:GTGCTCTG+TTCTTCCT
GTCAGCATGTGAGCTTTGGACTCCTGACTGGTTTATCAACGGCAAAATATAGATCGGAAGAGCACACGTCTGAACTCCAGTCACGTGCTCTGATCTCGTATGCCGTCTTCTGATTGAAAAAAAAATTGAAGTACTTACTTGTGGTGTTCATTTTAGTGTGATTTGGAACTTGATGCCGCACATGAGAAAAGTACACACGCAAGTCTGTGGCCGAAACGTGAAGACACAATTGAGAGAATTTGCTTCAAAAG
+
AAAAAFDDFDFFFGGGGFF4CFFFHGHFBGHFGHHDFAGC2EECEHHHFE55AFEGF1F1GHGFHFCE11BAF5FFGFHH53@51FGE1GFBG@444BFE3343/>>FF4F44BFG3?3FGG//>0?11@1@FGF22F1@111/???/11@GB11011>111>1>11>11111G11C-<ACCG000;0//:0;:00:.---;-0000009.A?---;.9...9///9.99////.;./:////;/9/////
@M03495:530:000000000-LYBTV:1:1108:14167:7175 1:N:0:GTGCTCTG+TTCTTCCT
GTCAGCATGTGAGCTTTGGTTTATCAACGGCAAAATATAGATCGGAAGAGCACACGTCTGAACTCCAGTCACGTGCTCTGTTAGCGTATGCCGTCTTCTGCTTGAAAAAAAAAAAAATTGCAGTTGATACTGGTTTTCTTGAGTGCAGTAGAGGTGGGCGGAATTCGTGGTGTAGCGGTGACATGCTTAGATATCACGAAGAACTCCGCTTGCGAAGGCAGCTCACGGGACAGTAACTGACACCGCTGCTC
+
AAAAACFFDBD31FDGFFF1FGFFGHHHGGGEEHHFFHGHHFHHGGEGAEH1ECFEGCGGHHGF1F1GEFEHEGGFFHHF2221B>?>?0BF@/EE>2F@DBDH0>1FG>///>/>/<CBF11<FDDFDFGHG11>.=FGF1GFDF111100=/<..<<-CG@?0B.;;C.;E0;0A-9-C0000;C0//;9/99FF?B9A?FF/999---9----;-A-9A////----9--9;BBF///;/---;--9/
@M03495:530:000000000-LYBTV:1:1108:10113:7198 1:N:0:GTGCTCTG+TTCTTCCT
GTCAGCATGTGAGCTTTGGAGTGAAATCTCTTGTCTTAAGGAATAAAGGAAAAAGATTCCGTCGGAGGCTCGGTGCTCTACAGGTTCAACCTTTGTACTCTATTATTGCCTCACATTCCATCTCTTGTGAAAATATATTTGATTGGCTTTTCTGCAGGTTGTTTGCCAGGACTTTCCAAGACCTCCACTAGAAAACACAATAAACTTTTTGGAAGCTGGACAACTATCTTCATTTTTCAGAAACAGTGAAC
+
CCCBBFFFFFFFGGGGGGGGGGGHHHHHHHHHHHHHHHGHHHHHHHHHHHHGGHGGGHHHHHHGGGGFGHHGCEGGHHHHHHHHHFGHHHHHHHHHGHHHHGHHHHHHHHHHHHHHHHHHHHHHHHHHHHGHHHHHHHHHHGHHHHHHHHHHHHHHHEHHHGHHHHHHHHHHGHGHHGHFHHHHHHHHHHHFGHHHHHHEDGDGHHHHHHGGBGCHHHFFHHHHHHB;GHGGGGGGGGGFGGGGGGBF0B0
@M03495:530:000000000-LYBTV:1:1108:13872:7214 1:N:0:GTGCTCTG+TTCTTCCT
GTCAGCATGTGAGCTTTGGAGTGAAATCTCTTGTCTTAAGGAATAAAGGAAAAAGATTCCGTCGGAGGCTCGGTGCTCTACAGGTTCAACCTTTGTACTCTATTATTGCCTCACATTCCATCTCTTGTGAAAATATATTTGATTGGCTTTTCTGCAGGTTGTTTGCCAGGACTTTCCAAGACCTCCACTAGAAAACACAATAAACTTTTTGGAAGCTGGACAACTATCTTCATTTTTCAGAAACAGTGAAC
+
BABBBFFFFFFFGGGGGGGCGGGHGHHHHHHHHHHHHGHHHDGHHHHHHHHGHHEGFHHFHHHEGGEEEGFGGEGGHGHHHHCCDFGGGHHHGHHGGHFFHHHHHHHGHGHFHHHHHHHFHHFHHHHHHGFBGGHHHHHHHHHHFHHHFHHHHHHHFHHHGDHHHHFHGEGGHH?GGHHHHHGHHEHHHGFGFFHFHHHCGGGHHHHHGHGC:CCCHGCAFCHHHHHGFGGGGBFFF/CBFFGFFGFBFF0
@M03495:530:000000000-LYBTV:1:1108:10645:7237 1:N:0:GTGCTCTG+TTCTTCCT
GTCAGCATGTGAGCTTTGGAATTAGTAAATTCGTTGACGACAGAAGGAGCAAGATAACGACCACAGGGAGGGTGGTTTATCAACGGCAAAATATAGATCGGAAGAGCACACGTCTGAACTCCAGTCACGTGCTCTGATCTCGTATGCCGTCTTCTGCTTGAAAAAAAAAAAAAACAATATGAGAGAGCCGTGTAACGAAATGAGAATAAAACATATAGATTAGTGAGAATGACTAATGACAAGATCACAGA
+
CDDDCFFFFFFFGGGGGGGGGGHHHHHHHHHHGHHHHHGFGGGHHHHHHHHHHHHHHHGGGGGHHHHGFGGGGGGGGHHHHHFHGGGGGHHHHHHHHHHHFEGGHHHHHHHGHHHGHHHHHHHHHHHHGHHHGHHHGG1FGGFDHHHHGGGHGHHHHHHHHHHHHG-EEC----;..0000;090....-:-./00.....0;0:000000;.0000000900000000000000000:000.;000/:00
@M03495:530:000000000-LYBTV:1:1108:26026:7269 1:N:0:GTGCTCTG+TTCTTCCT
GTCAGCATGTGAGCTTTGGAGTGAAATCTCTTGTCTTAAGGAATAAAGGAAAAAGATTCCGTCGGAGGCTCGGTGCTCTACAGGTTCAACCTTTGTACTCTATTATTGCCTCACATTCCATCTCTTGTGAAAATATATTTGATTGGCTTTTCTGCAGGTTGTTTGCCAGGACTTTCCAAGACCTCCACTAGAAAACACAATAAACTTTTTGGAAGCTGGACAACTATCTTCATTTTTCAGAAACAGTGAAC
+
BBCCCFFFFFFFGGGGGGGGGGHFFHHHHHHHHHHHHHGHHHHHHHHHHHHHHHGGHHHHHHHGGCGGGHGGGFGGGHHHHHHHHGHHBHHHHHHHHGHHHHHHHHHHGHHHHHHHHGHHHHHHHHHHHGEGGFGFHHHHFBHHHEHHGHHHHHHEHHGHHGHHGEGHHHEHHHHHFHGHEGGHHGHHHHHFEFHHHHH.<=<GFHHHFHGG:CGEHHG.CCGHHHFGGHFFGGGGFGFC0999FCBFFG0
@M03495:530:000000000-LYBTV:1:1108:12958:7271 1:N:0:GTGCTCTG+TTCTTCCT
GTCAGCATGTGAGCTTTGGACTCCTGACTGGTTTATCAACGGCAAAATATAGATCGGAAGAGCACACGTCTGAACTCCAGTCACGTGCTCTGATCTCGTATGCCGTCTTCTGCTTGAAAAAAAAAACAAACCTAGGAGATAACACAGACCCAAGATGAGGCCAGTGCGCAGATCGGACGCGCCCACGTCAGAACTCCAGTAACCTATTCGACTCTCGATTTCCTGCCTCCGCTCGACACACAATAACTCTA
+
AAAAAFFFD5@DGGGGFDGGGGFHHHFHHDG5FGFHHGFGDGGGGHHEHFFGHBGHAAFAGHGHFCGAFGFGBGHFHHF@5BFEAHHAFBEGB44@FA?EGGHFEG/GF4FGD?GHH3G3B/E///?/?FG/01?01?/0?1<11/<10.<.>.0>11</...<<00<--:-0/...------99E-;A.C0B.//;B////9/9//;/./...//.///./9///9;;...9--9-;;..9.//9/////
@M03495:530:000000000-LYBTV:1:1108:14095:7281 1:N:0:GTGCTCTG+TTCTTCCT
GTCAGCATGTGAGCTTTGGAGGGTGGTTTATCAACGGCAAAATATAGATCGGAAGAGCACACGTCTGAACTCCAGTCACGTGCTCTGATCTCGTATGCCGTCTTCTGCTTGAAAAAAAAAAAAATACTTAACTAAATCTGTGGTGCACTCACAAGACCTGACCTACATGTCCGCAGGAGTGAACTCGTGTTACAGGCTCACTGCATGCTAGTGAGTGCTGGCTGACATCCCTTGACTGCTGATCTAGACTG
+
BBBAAFFFFFFFGGGGGGGFGFGEFGGGHHHHGHHGGGGGHHHHHHHHHHHGGGGHHHHHHHGHHHGHHHHHHHHHHHHGHH1FGHHHH4FGFFGHHHHGGGHGHHHHHGHGHFBG?CCCC/</01111<11<1111<11<=0<.0000///00.//<0//;/00//00000.----../900000...9.C000/99.00;0////;9////////;//:.....9///.//./////////////:9//
@M03495:530:000000000-LYBTV:1:1108:27044:7293 1:N:0:GTGCTCTG+TTCTTCCT
GTCAGCATGTGAGCTTTGGTCCAGCCTGAGTCCTGGTTTATCAACGGCAAAATATAGATCGGAAGAGCACACGTCTGAACTCCAGTCACGTGCTCTGATCTCGTATGCCGTCTTCTGCTTGAAAAAAAAAAAAAGGTAAGAACGTGAGCGTTGCTTGGGTCTACACATCTGAGCAACAAGCAGGAGCCAGCTCTACATGGTTCCTATACACATGAGCTGTCACATTCTGATGTAAGACGCGTCGTATACTC
+
CCCCDFFFFFFFGGGGGGGGGGHHHGHHHHFGHHHHFHHGHHHHHGGGGGHHHHHHHGHHHGGGGHHHHGHHGGHHGGHHHH@GGHHHHGHHHGHHHGF4GHGFFHHHHGGGHGHHHHHHHGHGGFGDC?@///..11=1110.>...<-..-.00:..://00;/000000000/.9././/...../..000000;0/0;00;000:0000000000000000900;900009000.-----:./0009
@M03495:530:000000000-LYBTV:1:1108:7588:7294 1:N:0:GTGCTCTG+TTCTTCCT
GTCAGCATGTGAGCTTTGGAGTGAAATCTCTTGTCTTAAGGAATAAAGGAAAAAGATTCCGTCGGAGGCTCGGTGCTCTACAGGTTCAACCTTTGTACTCTATTATTGCCTCACATTCCATCTCTTGTGAAAATATATTTGATTGGCTTTTCTGCAGGTTGTTTGCCAGGACTTTCCAAGACCTCCACTAGAAAACACAATAAACTTTTTGGAAGCTGGACAACTATCTTCATTTTTCAGAAACAGTGAAC
+
CBCCCFFFFFFFGGGGGGGGGGHHHGHHHHHHHHHHHHHGHHHHHHHHHHHHHHGGHIHHHHHGGGGGGHHGGGGGHHHHHHHFHHHHHHHHHHHHHHHHHHHHHHHHHHHHHHHHHHHHHHHHHHHHHHHHHHHHHHHHHFHHFHFHHHFHHHHGGHGHHGHHHHHHHAHHHHHHHHHHGHHHHHHHHHH1GHHGHHHEGGHBGHHHHGFGFHGHHHGFHHHHHFGGHFGGGGGGGGGGEFFGGGGGGB0
@M03495:530:000000000-LYBTV:1:1108:22788:7308 1:N:0:GTGCTCTG+TTCTTCCT
GTCAGCATGTGAGCTTTGGAGGGCAAGAAGTGGTTGTGACTGGTTTATCAACGGCAAAATATAGATCGGAAGAGCACAAGTCTGAACTCCAGTCACGTGCTCTGATCTCGTATGCCGTCTTCTGCTTGAAAAAAAAAAAAAATGACACGCTGTATGTGGATAGAGGTCAGCGAGCGTCACGTATAGTCACTGACCTACACGAGTAGTTATTCTGCCGTCGTGATGCACACATGACCTAGATGCGATTGCAG
+
CBCDDFFFFFFFGGGGGGGGGGGGGGGHHHFGHHGGEGHHHHHFGHHHHHHHGGGGGHHHHHHHHHHHGGGGHHHHHHHHHHGHHHHHHHHHHHHHGHHHGHHHHGDHHHGGHHHHGDGHGHHGHHHHFFHHHGGGC</<>-.01000.-..:1<1110001:11/:/0/0.---<.....</10111111100/10<0/<--..11111<11110-.--99//11:01.<000001000110-....010
@M03495:530:000000000-LYBTV:1:1108:26230:7312 1:N:0:GTGCTCTG+TTCTTCCT
GTCAGCATGTGAGCTTTGGAGTGAAATCTCTTGTCTTAAGGAATAAAGGAAAAAGATTCCGTCGGAGGCTCGGTGCTCTACAGGTTCAACCTTTGTACTCTATTATTGCCTCACATTCCATCTCTTGTGAAAATATATTTGATTGGCTTTTCTGCAGGTTGTTTGCCAGGACTTTCCAAGACCTCCACTAGAAAACACAATAAACTTTTTGGAAGCTGGACAACTATCTTCATTTTTCAGAAACAGTGAAC
+
CCCDDFFFFFFFGGGGGGGGGGHHHHGHHHHHHHHHHHHHHHHHHHHHHHHHHHGGHHHIHHHGGGGGGHHGGFGGGHHHHHFHHHHHHHHHHHHHHHHHHHHHHHHHHHHHHHHHHHHHHHHHHGHHHGHHHHHGHHHHHGHGHGHHHHHHHHHHHGGHHGHHGHHHGHHHHHFGHHFHHHHHHHHFHHHGHGGHGHHEHHFHHHHHHHGC;CGHHHHHGFHHGH<CGHGGGGGGGGGGGFFGGGCFGG0
@M03495:530:000000000-LYBTV:1:1108:11837:7339 1:N:0:GTGCTCTG+TTCTTCCT
GTCAGCATGTGAGCTTTGGTTTATCAACGGCAAAATATAGATCGGAAGAGCACACGTCTGAACTCCAGTCACGTGCTCTGATCTCGTATGCCGTCTTCTGCTTGAAAAAAAAAAAAAAAAAACATAAACAGACAACATTGTACATCATAGAAGATATCATCATATCATGTATCAGTATAACTGAAAACTACTACTATCTTGAAACACAATACTAGACAATCATATGGTTATATAGTCGACATTCTACGCTT
+
CCCCCFFFFFFFGGGGGGGGGGHHHHHHGGGGGHHHHHHHHHHHGGGGHHHHHHHGHHHGHHHHHHHHHHHHGHHHGHHHHH@GGHGGHHHHGGGHGHHHHHHHFHHHGGGGFD//<//>--..011=01//.</../11=11111011:1110<111<11:1111<:11:11<11::<1<110001/010<11<1111<11010/.<.<101:1<11/0<01:1111110:::111..-.911111.-<<
@M03495:530:000000000-LYBTV:1:1108:10439:7345 1:N:0:GTGCTCTG+TTCTTCCT
GTCAGCATGTGAGCTTTGGAGTGAAATCTCTTGTCTTAAGGAATAAAGGAAAAAGATTCCGTCGGAGGCTCGGTGCTCTACAGGTTCAACCTTTGTACTCTATTATTGCCTCACATTCCATCTCTTGTGAAAATATATTTGATTGGCTTTTCTGCAGGTTGTTTGCCAGGACTTTCCAAGACCTCCACTAGAAAACACAATAAACTTTTTGGAAGCTGGACAACTATCTTCATTTTTCAGAAACAGTGAAC
+
CCCCCFFFFFFFGGGGGGGGGGHHHHHHHHHHHHHHHHHHHHHHHHHHHHHHHHGGHIIHHHHGGGGGGHHGGGGGHHHHHHHHHHHHHHHHHHHHHHHHHHHHGHHHHHHHHHHHHHHHHHHHHHHHHHHHHHHHHHGHHHHHHHHHHHHHHHHHHHHHHGHHHHGHFHHHHH?GGFFFHHHHHHHHHGH1GHHHHHHFGGFHHHHHHHGG0GGEHHHFHHHHHH:CBGFGGGGGGGGBFFFFGGGFGG0
@M03495:530:000000000-LYBTV:1:1108:25627:7351 1:N:0:GTGCTCTG+TTCTTCCT
GTCAGCATGTGAGCTTTGGAATTAGTAAATTCGTTGACGACAGAAGGAGCAAGATAACGACCACAGGGAGGGTGGTTTATCAACGGCAAAATATAGATCGGAAGAGCACACGTCTGAACTCCAGTCACGTGCTCTGATCTCGTATGCCGTCTTCTGCTTGAAAAAAAAAAAAAACTCCTCTATCGTCTTATAATATGATTTAATAACTATAGTTATGATCACATCGTCTGTTCCGTGTCATACTGTGCCTC
+
BAACBFFFFFFFGGGGGGGFGGHHHGGHHHHHGHHHHHGGGGGHHHHHHHHHHHHHHHGFGGGHHHHGGGGGEFGEFHFHHG@GFGGGGHHHHGHHHHHHGGGGHGHHHHHGHHHGHHHHHHGGGGHHGGFHGHHG?F1FGGFGHHFHGDGHGHHHHHHHGGHHHGCGG@B-:-.0009/;000.9;..//://///9//////////;;//;////://9////..9:./;//.:.://///9///////
@M03495:530:000000000-LYBTV:1:1108:16109:7355 1:N:0:GTGCTCTG+TTCTTCCT
GTCAGCATGTGAGCTTTTGTCCAGCCTGAGTCCTGGTTTATCAACGGCAAAATATAGATCGGAAGAGCACACGTCTGAACTCCAGTCACGTGCTCTGATCTCGTATGCCGTCTTCTGCTTGAAAAAAAAAAAAAACCTATCTCGAATTGCGTCTTCTGCGTGCCAAAAGCTTATACAAATAAGCGTGACTTTCCAAGGCTAGTACATCTGGCATCATTCGTATTTCATATCAGACTGAGGATCTGCTGTGA
+
CBCCDFFFFFFFGGGGGGGGGGHHHGHHHHHHHHHHHHHHHHHHHGGGGGHHHHHHHHHHHGGGGHHHHHHHGHHHGHHHHHFGHHHHHGHGHGHHHHHHHHHGGHHHHGGGHGHHHHHHGHHHHGGGG@C//<<..<<111100/<.01.<-<.111<:<...:0/./.0:111110011110-....11111:10..00.0111111110/</0111<///:11111111:00<00090:B01<10</1
@M03495:530:000000000-LYBTV:1:1108:17170:7364 1:N:0:GTGCTCTG+TTCTTCCT
GTCAGCATGTGAGCTTTGGACTCCTGACTGGTTTATCAACGGCAAAATATAGATCGGAAGAGCACACGTCTGAACCCAGTCACGTGCTCTGATCTCGTATGCCGTCTTCTGCTTGAAAAAAAAAAGAAAATGCTTCCTTCTAGTGCCGGAGATGTAAGTGCCATTTCAAGTGTAGCAATGAAATGCATATATATTAGGAGCAACAGCAGTGACGAGGTCGGGTTACGCGACTGTGCTTGACGATGAGTCTT
+
AAAB@CFFFFFBAFGGGGCGFGHHHCGFGGHFFFHGGHFHGGGEEHHHHFGGFBFHF1FEHGHHHHHGHHHEGHEHGAEGGH5EGHFGBGHG@4BBGFEEGBGE>>?FFEHHHFH0G3FF///>///0<0@1111?11?1111?11?----<000=00=<00==G0<0<0000=:G000000000;00000<;000:00/9./.9/=/.;/00;.--.9---9../..-;@-.;;////./....:/;///
@M03495:530:000000000-LYBTV:1:1108:17190:7394 1:N:0:GTGCTCTG+TTCTTCCT
GTCAGCATGTGAGCTTTGGATGGTTCTGGTTTATCAACGGCAAAATATAGATCGGAAGAGCACACGTCTGAACTCCAGTCACGTGCTCTGATCTCGTATGCCGTCTTCTGCTTGAAAAAAAAAAAAAAAAATAAATATATAACAAATCCATATAATGTATCCATCACTCACTATGGACAAGAACCATCCAGAATGATTGTGCTTTTATCTCATGTTGAGTAACATTACTCGACATACAATAGTACTAATTA
+
CBCCDFFFFFFFGGGGGGGGGGGHHHHHHHHHHHHHHHGGGGGHHHHHHHHHHHGGGGHHHHHHHGHHHGHHHHHHHHHHHHEFGHGHHHHHDHHHGGHHHHGFGHGHGGHHHHHHHHHGGCDGG/<<>--.<111111=11100.1<0<1:11111::<11111<011<01111:10<../:<..00.000/1101<101111:011<1111111110<11:1111111..-..100011111:<11111
@M03495:530:000000000-LYBTV:1:1108:27159:7408 1:N:0:GTGCTCTG+TTCTTCCT
GTCAGCATGTGAGCTTTGGAGTGAAATCTCTTGTCTTAAGGAATAAAGGAAAAAGATTCCGTCGGAGGCTCGGTGCTCTACAGGTTCAACCTTTGTACTCTATTATTGCCTCACATTCCATCTCTTGTGAAAATATATTTGATTGGCTTTTCTGCAGGTTGTTTGCCAGGACTTTCCAAGACCTCCACTAGAAAACACAATAAACTTTTTGGAAGCTGGACAACTATCTTCATTTTTCAGAAACAGTGAAC
+
BBBBBFFFFDFFGCEFG4FFFGF5FGFHHGHGHGBFFHDFEGHHHFFEG2FFGCFFFEE5GFGEE?AEGFEEEEE@GHHBHH3GHHGFGHGHFBGBGHHHHHHH4GFHFHHHGG3FDE4FFGFGFGHHHGHFFHHFGHFFHHHHB0?FA0FGBFDGHFFDFAGHFHBFHECHCCDBHFFG00FFF.>CGHFGDG0GGEE.<GH0GDGGHGGC:0::GCB:;0GHFH:;GGFFGG0FFFCC009/:/;;B00
@M03495:530:000000000-LYBTV:1:1108:7796:7435 1:N:0:GTGCTCTG+TTCTTCCT
GTCAGCATGTGAGCTTTGGAGTGAAATCTCTTGTCTTAAGGAATAAAGGAAAAAGATTCCGTCGGAGGCTCGGTGCTCTACAGGTTCAACCTTTGTACTCTATTATTGCCTCACATTCCATCTCTTGTGAAAATATATTTGATTGGCTTTTCTGCAGGTTGTTTGCCAGGACTTTCCAAGACCTCCACTAGAAAACACAATAAACTTTTTGGAAGCTGGACAACTATCTTCATTTTTCAGAAACAGTGAAC
+
CCDDDFFFFFFFGGGGGGGGGGHHHHHHHHHHHHHHHHHHHHHHHHHHHHHHHHGGHIIIHHHGGGGGGHHGGGGGHHHHHHHHHHHHHHHHHHHHHHHHHHHHHHHHHHHHHHHHHHHHHHHHHHHHHHHHHHHHHHHHHHHHHHHHHHHHHHGHHHHHHGHHHHHHFAHGHHHHHGHFGHHHHHHHHGHGHHHHHGGCDDGGHHHHHHGCGHFGHHGFFFHGHFGCGCFGGGGGGGGGEFFGGGFFFF:
@M03495:530:000000000-LYBTV:1:1108:23078:7456 1:N:0:GTGCTCTG+TTCTTCCT
GTCAGCATGTGAGCTTTGGAGTGAAATCTCTTGTCTTAAGGAATAAAGGAAAAAGATTCCGTCGGAGGCTCGGTGCTCTACAGGTTCAACCTTTGTACTCTATTATTGCCTCACATTCCATCTCTTGTGAAAATATATTTGATTGGCTTTTCTGCAGGTTGTTTGCCAGGACTTTCCAAGACCTCCACTAGAAAACACAATAAACTTTTTGGAAGCTGGACAACTATCTTCATTTTTCAGAAACAGTGAAC
+
BBBBBFFFFFFFGGGGGGGGGGHHFHHHHHHHHHHHHHHHHHHHGHHHHHHGHHGGHHHHHHHGGGGGGHHGGGGGHHHHHHGHHHFHHHHHHHHHHHHHHGHHHHHHHHHHHGHHHHGHHHHHHHHHHHHHHGHGHHHHHHHHHGHHHHHHHHHHGHHHHGHHHHHHHHHHHHGHHGGHHH0GHGHHHHHGHDGHHGH<DFFBHHHHHHGC/C/.GHGCGGFAGH00CGBFFFBFGFFFFGBFFGGG0F:
@M03495:530:000000000-LYBTV:1:1108:14631:7511 1:N:0:GTGCTCTG+TTCTTCCT
GTCAGCATGTGAGCTTTGGAGGGCAAGAAGTGGTTGTGACTGGTTTATCAACGGCAAAATATAGATCGGAAGAGCACACGTCTGAACTCCAGTCACGTGCTCTGATCTCGTATGCCGTCTTCTGCTTGAAAAAAAAAAAAATTCAAAATGAGTGGCGTGCGTGCTATTCTTGGATGCCTGTCACACACGAAAATACAACGCTTCACTACTGTGGACTATTAGTCGAATCTTACGTAGTGTACTTGCAGGTG
+
CCCCCFFFFFFFGGGGGGGGGGGGGGGHHHGGHGGGEGFHHHHHHHHHHHHHGGGGGHHHHHHHHHHHGGGGHHHHHHHGHHGGHHHHHHHHHHHHGHHHGHHHHH4HHHGGHHHHGGGHGHHHHHHHCGGHFGGG@/---0000=000000<<..-.-.-:...0000000000090;0000000..--..-0;000:-:...0000/0000/009/000009...0.0:00./0.:/:000900;0..0
@M03495:530:000000000-LYBTV:1:1108:17421:7551 1:N:0:GTGCTCTG+TTCTTCCT
GTCAGCATGTGAGCTTTGGTTTATCAACGGCAAAATATAGATCGGAAGAGCACACGTCTGAACTCCAGTCACGTGCTCTGATCTCGTATGCCGTCTTCTGCTTGAAAAAAAAATAATTACTACTCAGGCTGGAACAGCCAGCCCCCCGGGAAGGATCTGGAGTGGATTGCGAGGATACTTTATACTTGGCGTACCTACTACAACCCGTCACTCCATAGTCGAGTCACCCAGTCCTTAGACACGTCCAATAA
+
AAA>AFFFFDDFEFGGGGFAFGGHHHHHDGGGACHHHFHHGHHA2EFGHGH3GFFABGGABDFEFFHEGGGG?F1FFHHHEG55DBFEHFFHGAEHFHDFHEHH1GE3GE/E/0BD22FF22B111B00<@?@1@0<0<00/?A/@-><A-<.?.DGHFFCACA.CF;:0.---;;00000;0;0;0;0/-.-9.;99/;/FB/..-:...9:.//;9//;9-;B///.../////9;9:/..9.999/;9
@M03495:530:000000000-LYBTV:1:1108:23994:7570 1:N:0:GTGCTCTG+TTCTTCCT
GTCAGCATGTGAGCTTTGGAATTAGTAAATTCGTTGACGACAGAAGGAGCAAGATAACGACCACAGGGAGGGTGGTTTATCAACGGCAAAATATAGATCGGAAGAGCACACGTCTGAACTCCAGTCACGTGCTCTGATCTCGTATGCCGTCTTCTGCTTGAAAAAAAAAAAATAGACAAGTTCCGCATTGTTAGTAATCAGCTGATCTATGTGCCGTAACGCTATCTGCAACTTCTATCGCACTATAGTCT
+
CCCCCFFFFFFFGGGGGGGGGGHHHHHHHHHHGHHHHHGGGGGHHHGHHHHHHHHHHHGGGGGHHHHGGGGGBFFEFHGHHHEFEGGGGHHHHGHHGHHHGGGGHHHHHEHGHHHGHHHHHHGHHHHHGHHHGHHHHD1@GHGGGHHH-EDHGHFHHHHFGHGHFD<A::--.00000/.0000..-..0;00:900090000000000;0000;-...9.-9../000000/0:;000...9:0000:00
@M03495:530:000000000-LYBTV:1:1108:23642:7571 1:N:0:GTGCTCTG+TTCTTCCT
GTCAGCATGTGAGCTTTGGTCCAGCCTGAGTCCCTGGTTTATCAACGGCAAAATATAGATCGGAAGAGCACACGTCTGAACTCCAGTCACGTGCTCTGATCTCGTATGCCGTCTTCTGCTTGAAAAAAAAAAAGAATCTGACCCAGCCGTATTCATGTCTCATGCCGTACTCTCCCACTTCGCCCACCCATGAATTCCAATCGACTCTAGTCTTCTCTCCATATCGCACAGCTGTGCTCACATGTCACTCC
+
BBCCCFFFFFFFGGGGGGGGGGGHHGHHHHHHHHHHHHHHHHHHHHGGGGGHHHHHHHHHHHGGGGHHHHHHHGHHHGHHHHBGHHHHHHGHHHGHHHHHHHHHGGHHHHGEFHGHHHHHHHHHHGHCGG<><//?=1111=00.<0F-<.><000000000=D0<-<...000/:/;;00....::..9//00999000;/..-..000;0000;0;0/90000...9-:A000/00B0000:0000;0/
@M03495:530:000000000-LYBTV:1:1108:7282:7582 1:N:0:GTGCTCTG+TTCTTCCT
GTCAGCATGTGAGCTTTGGAATTAGTAAATTCGTTGACGACAGAAGGAGCAAGATAACGACCACAGGGAGGGTGGTTTATCAACGGCAAAATATAGATCGGAAGAGCACACGTCTGAACTCCAGTCACGTGCTCTGATCTCGTATGCCGTCTTCTGCTTGAAAAAAAAAAAAAAGAGATGAGATCAGAAACGAAACGAAAGCCCACATGGATAGAAGTAGACTAGCTGGATTGTGACTCATGTACATGGAC
+
EEEEEFFFFFFFGGGGGGGGGGHHHHHHHHHHGHHHHHGGGGGHHHHHHHHHHHHHHHGFGGGHHHHGGGGGEFGEGHHHHHGHGGGGGHHHHHHHHHHHGEFGHHHHHHHGFHHGHHHHHHHHHHHHGHHHGHHHGG=GGHGGHHHHGGGGGHHHHHHHHHHHHGGGGA<---../:1:<0:1000010/..<.-..99./..9.<00/0::011:1111<100/10/:1</0111110:1111111/00
@M03495:530:000000000-LYBTV:1:1108:6825:7591 1:N:0:GTGCTCTG+TTCTTCCT
GTCAGCATGTGAGCTTTGGTCCAGCCTGAGTCCCTGGTTTATCAACGGCAAAATATAGATCGGAAGAGCACACGTCTGAACTCCAGTCACGTGCTCTGATCTCGTATGCCGTCTTCTGCTTGAAAAAAAAAAAAAACACACTCAAAAAATTCCTGGAAGTATCGAGATCTACAGACACTCAGTCATACTATAGATGACTGATTTCGTATGGATACTCGTCCTTGAGCACCTCCAGTAACATCTGCTATTCA
+
DCDDDFFFFFFFGGGGGGGGGGHHHGHHHHHHHHHHHHHHHHHHHHGGGGGGHHHHHHHHHHGGGGHHHHHHHGHHHGHHHHFHHHHHHHGHHHGHHHHHBGGHGGHGHHGGGHGHHGGHHGAGGFHGFGF///--..0..///00<.-<000<0//0/00::..:..<C00000.//0/:0000000000<0::0<<0000000/<////00<000...<.000<B0../../0<:0<000000<00000
@M03495:530:000000000-LYBTV:1:1108:8069:7611 1:N:0:GTGCTCTG+TTCTTCCT
GTCAGCATGTGAGCTTTGGTTTATCAACGGCAAAATATAGATCGGAAGAGCACACGTCTGAACTCCAGTCACGTGCTCTGATCTCGTATGCCGTCTTCTGCTTGAAAAAAAAAAAAATAAATGAAGTCCAGCAGATATGCATGCCATCTATCAAAACTACATAAAAAAACAACACTACTAGCCGCTTCAATCCATAACATTTCTATACAGATAAGACTCCAGACTGATAACTCCACTGCACTTCCTCTTTA
+
BACCCFFFFFFFGGGGGGGGGGHHHHHHGGGGGHHHHHHHHHHHGGGGHHHHHHHGHHHGHHHHHHHHHHHHGHHHGHHHHHFGGHGGHHHHGGGHGHHHHHHHHGHHHGGGCF>>/0221111111111?000011<11111111111111<=00.<=</<00=00--......0:/000//.--..000090009/;;000000000;///9////9////./////////9//:////:////;////
@M03495:530:000000000-LYBTV:1:1108:4546:7612 1:N:0:GTGCTCTG+TTCTTCCT
GTCAGCATGTGAGCTTTGGAATTAGTAAATTCGTTGACGACAGAAGGAGCAAGATAACGACCACAGGGAGGGTGGTTTATCAACGGCAAAATATAGATCGGAAGAGCACACGTCTGAACTCCAGTCACGTGCTCTGATCTCGTATGCCGTCTTCTGCTTGAAAAAAAAAAAAAACAATACATAAAGAACTCCACACAGTCACAGGATACTAATAGATACAGCTAGAATCAACAATGACATTGCAGAATGCA
+
CCCDCFFFFFFFGGGGGGGGGGHHHHHHHHHHGHHHHHGGGGGHHHHHHHHHHHHHHHGGGGGHHHHGGGGGFGGGGHHHHHEHGGGGGHHHHHHHHHHHGGGGHHHHHHHGHHHGHHHHHHHHHHHHGHHHGHHHFG1GHHFGHHHHGGGHGHHHHHGHGFFHHGGGG-9---...:00000;000./:0:0;0...;000009.000000000000:0000000;::00/:.00:00000000:/0000
@M03495:530:000000000-LYBTV:1:1108:4880:7624 1:N:0:GTGCTCTG+TTCTTCCT
GTCAGCATGTGAGCTTTGGTTTATCAACGGCAAAATATAGATCGGAAGAGCACACGTCTGAACTCCAGTCACGTGCTCTGATATCGTATGCCGTCTTCTGCTTGAAAAAAAAAAAAAAGCACCATCTAAGTGCTTACATGACTTCATAAGCCGAATACGGAATGCACAGAGTCACATAGAAATTCGTAGTTATTGCGTTGCACATCAGATATGCACTCTGACACCTGTACTGTCACTTCCACTTACGCCAG
+
BBBBBFFFFFFFGGGGGGGEGGHHHHHHGGGGGHHHHHHHHHHHGGGGHHHHHHHGHHHGHHHHHHHHHHGHGHHHGHHGFDBFFFGHHHHHGEFHGHHHFHHHH3GHH/EEEC<//>/010/0111?11111=11>1>1D111<<00<00/-<-..0...:C0;0:0C//00000000009000;/9..0;;0;0...-.000099//;////9//;9/////.:;/;;B/9/////////////..-.-
@M03495:530:000000000-LYBTV:1:1108:25274:7626 1:N:0:GTGCTCTG+TTCTTCCT
GTCAGCATGTGAGCTTTGGTCCAGCCTGAGTCCTGGTTTTCAACGGCAAAATATAGATCGGAAGAGCACACGTCTGAACTCCAGTCACGTGCTCTGATCTCGTATGCCGTCTTCTGCTTGAAAAAAAAAAAAAAAACAACAATAAATGCGAAGAGCACTGTCGAGATCTTGGTGTATTATCTGTAAGCTGGTCAATAAAAGAAGTTGTTTTGACATGTGATGCTCGTGGTGTTATCTGTGTCACTATACGT
+
CCCCCFFFFFFFGGGGGGGGGGHHHGHHHHGHHHHHHHHGHHHHGGGGGHHHHHHHHHHHGGGGHHHHHHHGHHHGHHHHHHFGHHHHGHHHGHHHHHDGHHGGHHHHG?GHGHHHHHHHHHHGHEDFFCA?/>--......0000000..-:../0.0/:0..-..0<000<..000000000000000/<000000000.</0000.//..00:0:00<00009-...<..00<00<<000000:0<.0
@M03495:530:000000000-LYBTV:1:1108:20127:7704 1:N:0:GTGCTCTG+TTCTTCCT
GTCAGCATGTGAGCTTTGGAGTGAAATCTCTTGTCTTAAGGAATAAAGGAAAAAGATTCCGTCGGAGGCTCGGTGCTCTACAGGTTCAACCTTTGTACTCTATTATTGCCTCACATTCCATCTCTTGTGAAAATATATTTGATTGGCTTTTCTGCAGGTTGTTTGCCAGGACTTTCCAAGACCTCCACTAGAAAACACAATAAACTTTTTGGAAGCTGGACAACTATCTTCATTTTTCAGAAACAGTGAAC
+
CDDCDFFFFFFFGGGGGGGGGGHHHHHHHHHHHHHHHHHHHHHHHHHHHHHHHHGGHIIHHIHGGGGGGHHGGEGGHHHHHHGHHHHHHHHHHHHHHHHHHHHHHHHHHHHHHHHHHHHHHHHHHHHHHHGHGHHHHHHHHHHHHGHHHHHHHHGHHHHHHGHHHHHHHHHHHHHHHFFHFHHGGHHHHHH1GHHHHHFEHFHFFFHHGHGG:GGHGHGFFFHFHHFCHHEGGGFGGGGFFBFBBFBGFG0
@M03495:530:000000000-LYBTV:1:1108:4884:7754 1:N:0:GTGCTCTG+TTCTTCCT
GTCAGCATGTGAGCTTTGGAATTAGTAAATTCGTTGACGACAGAAGGAGCAAGATAACGACCACAGGGAGGCTGGTTTATCAACGGCAAAATATAGATCGGAAGAGCACACGTCTGAACTCCAGTCACGTGCTCTGATCTCGTATGCCGTCTTCTGCTTGAAAAAAAAAAAAACCACTGTAAACGATCAATCAGCACGTGTATCGTTGACATACATAACACGATCGAGTCAACAATTCTAATTAACGTGGT
+
BABCBFFFFFFFGGGGGGGGGGHHHHHHHHHHGHHHHHGFGGGHHHHHHHHHHHHHHHGGGGGHHHHGGGGGHHGHHHHHHHGFFGGGGFHHHHHHHHHHGEFEGHGHHHHGHHHGHHHHHHHHHHHHGHHHGHHHGH2GHHGGHHHHGGGHGHHHHHHHGHGHHG?CGC---.99./:00000..9..0;90;//.-.9////./././/////://///.-.9-../;/://.////9//////.:...
@M03495:530:000000000-LYBTV:1:1108:8749:7756 1:N:0:GTGCTCTG+TTCTTCCT
GTCAGCATGTGAGCTTTGGTCCAGCCTGAGTCCTGGTTTATCAACGGCAAAATATAGATCGGAAGAGCACACGTCTGAACTCCAGTCACGTGCTCTGATATCGTATGCCGTCTTCTGCTTGAAAAAAAAAAAAAACAATTCATATATTCAACAACATCTACTAATCTTCACCAAACTAAATCATGTATTAATACATGTTAATCCTATATATCTAGAATTAATTGTTTGCACCATCTATAAAATCATATACG
+
AA>AAFFFFFFFGGGGGGGFGFHHHGHHFHGHHHHGEGHHGHHHEGGGGGGHHFBHHHHHHGGGGHHHHHHHGHHHFHHHFF@EFHFHHGHHHGHHHGF4BFFGHHHHBEEEGGFHHHHFFGCGF0E/DC>A//-.<<>1D1=1==0000=0<.../<00=0000;00;0000.:.<0000;0C00;0000090B00009;00;0;FF00;9C00009000000009/99//9/////;B//;B;9BBF9.
@M03495:530:000000000-LYBTV:1:1108:14916:7779 1:N:0:GTGCTCTG+TTCTTCCT
GTCAGCATGTGAGCTTTGGAATTAGCTGGTTTATCAACGGCAAAATATAGATCGGAAGAGCACACGTCTGAACTCCAGTCACGTGCTCTGATCTCGTATGCCGTCTTCTGCTTGAAAAAAAAAAAAAAAATATACAAATAAAAATAACAAAACCATTGACTATCATATAAATAATATTGAGGATATTACCTCCGTATACATGTTAACATGAACAATAAATGTTTGTATGTTCACAGCTATATTTTTCACAC
+
DCDCDFFFFFFFGGGGGGGGGGHHHHHHHHHHHHHHHHGGGGGHHHHHHHHHHHGGGGHHHHHHHGHHHGHHHHHHHHHHHHEGGHGHHHHHFHHHGGHHHHGGGHGHHHHHHHFHHHHGGGCGC<//--01111100000000.000<0..:..0:00000:;0000:;000000:0000/0/0;0000;0:.;.;00000000;00000000/000000000/:000;000:0:.;0000:000/;000
@M03495:530:000000000-LYBTV:1:1108:11043:7797 1:N:0:GTGCTCTG+TTCTTCCT
GTCAGCATGTGAGCTTTGGAGTGAAATCTCTTGTCTTAAGGAATAAAGGAAAAAGATTCCGTCGGAGGCTCGGTGCTCTACAGGTTCAACCTTTGTACTCTATTATTGCCTCACATTCCATCTCTTGTGAAAATATATTTGATTGGCTTTTCTGCAGGTTGTTTGCCAGGACTTTCCAAGACCTCCACTAGAAAACACAATAAACTTTTTGGAAGCTGGACAACTATCTTCATTTTTCAGAAACAGTGAAC
+
CCCCCFFFFFFFGGGGGGGGGGHHHHHHHHHHHHHHHHHHHHHHHHHHHHHHHHGGHIHHHHHGGGGGGHHGGGGGHHHHHHHHHHHHHHHHHHHHHHHHHHHHGHHHGHHHHHHHHHHHHHHHHHHHHHHHHHHHHHHHHHHHHHHHHHHHHHHHHHHHHGHHHHHHHHHHHHFGGGHGHGHHHHHHHHHDGHHHHHHEDDGGHHHHHHGGFHHHHHFFFHHHHEHCHGGGGGGHHGGFEFFGFGFFGG0
@M03495:530:000000000-LYBTV:1:1108:15350:7813 1:N:0:GTGCTCTG+TTCTTCCT
GTCAGCATGTGAGCTTTGGTCCAGCCTGAGTCCTGGTTTATCAACGGCAAAATATAGATCGGAAGAGCACACGTCTGAACTCCAGTCACGTGCTCTGATCTCGTATGCCGTCTTCTGCTTGAAAAAAAAAAACAAATAAATAAAATTCAGAAACATCAGCGCTTCACGACACAAACGGTACAGAGTCTGCAACACTAACAAGTGACTATGATGAATCATGAAGACCACACTATCATGTCATGCTCCCAGTA
+
CBCCCFFFFFFFGGGGGGGGGGHHHGHHHHHHHHHHGHHGHHHHHGGGGGHHHHHHHHHHHGGGGHHHHHHHGHHHGHGHHHGHHHHHHGHHHGHHFFGEHHHGGHHHHGGGHGHHHHHHHHFGHH?DDGD>/?/F11111?11111111111001<111.-...00..---/......:.00;/00000009..0/0000/0000000000000;00009000///.../;B00000009:0000./;90
@M03495:530:000000000-LYBTV:1:1108:18293:7813 1:N:0:GTGCTCTG+TTCTTCCT
GTCAGCATGTGAGCTTTGGATGGTTCTGGTTTATCAACGGCAAAATATAGATCGGAAGAGCACACGTCTGAACTCCAGTCACGTGCTCTGATCTCGTATGCCGTCTTCTGCTTGAAAAAAAAAAAAAAAATGCAGACATAAGAAACACAGCGACTCCACACACGTAACTAGCAGACACTTGTATGTGAGTGTGTTGATCTGAAATAGACGGCATCTCATTTTGATTCAGAACAGCGCGAACATGTCGATTA
+
CCCEEFFFFFFFGGGGGGGGGGGHHHHHHHHHHHHHHHGGGGGHHHHHHHHHHHGGGGHHHHHHHGHHHGHHHHHHGHHHHHEHHHGHHHHHDHHHGGHHHHGFGHGHHHHHHHHHHHHGGGDD@<>/<-011111./111111///....---:.:0/0.9.-</..110/00/.//010111111111011.<.111111101:010..--</1:111<11.1111111///.-------:0<1...1.
@M03495:530:000000000-LYBTV:1:1108:9769:7825 1:N:0:GTGCTCTG+TTCTTCCT
GTCAGCATGTGAGCTTTGGAGTGAAATCTCTTGTCTTAAGGAATAAAGGAAAAAGATTCCGTCGGAGGCTCGGTGCTCTACAGGTTCAACCTTTGTACTCTATTATTGCCTCACATTCCATCTCTTGTGAAAATATATTTGATTGGCTTTTCTGCAGGTTGTTTGCCAGGACTTTCCAAGACCTCCACTAGAAAACACAATAAACTTTTTGGAAGCTGGACAACTATCTTCATTTTTCAGAAACAGTGAAC
+
CCCCCFFFFFFFGGGGGGGGGGHHHHHHHHHHHHHHHHHHHHHHHHHHHHHHHHGGHIIHHHHGGGGGGHHGGGGGHHHHHHHHHHHHHHGHHHHHHHHHHHHHHHHHHHHHHHHHHHHHHHHHHHHHHHHHHHHHHHHHHHHHGHHHHHHHHHHGHHHHHGHHHHHHHHHHHHDHHFFGGHHHHHHHHGHGFGHHHHHGFGFHHHHHHHCECGHHHHFHHHHHHHGGHHGGGGGGGGGGFGGGGGFFFG0
@M03495:530:000000000-LYBTV:1:1108:17005:7831 1:N:0:GTGCTCTG+TTCTTCCT
GTCAGCATGTGAGCTTTGGTCCACCTGATCCTGGTTTATCAACGGCAAAATATAGATCGGAAGAGCACACGTCTGAACTCCAGTCACGTGCTCTGATCTCGTATGCCGTCTTCTGCTTGAAAAAAAAAAAAAAAAAGGCATACCTGTCGCTTGCATCATTTGGCCCGTGACTATCGAGTCTCACCGTAATTATCTTCTACTCGCCTACTCTTGTCTCTATCTCCACGTCCCTCACTCCATCATGCACACTC
+
CCCCDFFFFFFFGGGGGGGGGGHHHHHHHHHHHHHHHHHHHHHGGGGGHHHHHHGGHHHGGGGHHGHHHHGHHHGHHHHHHHFGGHHGHHGGHGHFH4GGGFFHGGHGFGHGGHGHGHHBEGGHFGGG////----<...000:0000......0;0:;000000=;-.9.0000...;/000:;;...:000:0::00000.;-../000000::0:000:00;/...:.:/.;:0;0000000000.//
@M03495:530:000000000-LYBTV:1:1108:23691:7834 1:N:0:GTGCTCTG+TTCTTCCT
GTCAGCATGTGAGCTTTGGAATTAGTAAATTCGTTGACGACAGAAGGAGCAAGATAACGACCACAGGGAGGGTGGTTTATCAACGGAAAATATAGATCGGAAGAGCACACGTCTGAACTCCAGTCACGTGCTCTGATCTCGTATGCCGTCTTCTGCTTGAAAAAAAAAAAAGTACCAGGCAGATTATTAGATATCCCTACAGACTACACTTGCTAATGCTCCTCATTTCGGCGTATGTGCTACTTAAGGTC
+
CCCCCFFFFFFFGGGGGGGGGGHHHHHHHHHHGHHHHHGGGGGHHHHHHHHHHHHHHHGFGGGHHHHGGGGGEFGEFHHHHHGHAEEGGHHHFHHHHHHGEGGHHHHHHHGHGHGHHHHHHHHHHHHGGGHGHHGHGDHHHGGHHHHG?AGGHGHHGHGEHFHGCGC@;--.0;0000.....:000000:;0000::0:000.00;0/0:000:00000000;00;0;/--:9-./;0;0:000;000;0
@M03495:530:000000000-LYBTV:1:1108:3925:7858 1:N:0:GTGCTCTG+TTCTTCCT
GTCAGCATGTGAGCTTTGGAGTGAAATCTCTTGTCTTAAGGAATAAAGGAAAAAGATTCCGTCGGAGGCTCGGTGCTCTACAGGTTCAACCTTTGTACTCTATTATTGCCTCACATTCCATCTCTTGTGAAAATATATTTGATTGGCTTTTCTGCAGGTTGTTTGCCAGGACTTTCCAAGACCTCCACTAGAAAACACAATAAACTTTTTGGAAGCTGGACAACTATCTTCATTTTTCAGAAACAGTGAAC
+
BABBBFFFFDFFGGGGGCGGGGHHHHHCHHHGGHFHHHHHHHHHHHHHHHHHFFGCGHHHBGGGEGGGGEGCGGGGHGHHHH3FGHHHHHHHHFHGHHHHHHGHHHHHHHHHHHHHHGFEGFHHHFHGHEGGHGHHHHHHHHGHHFHBFHHHHHHHHHHGHGHGHFHHGFHHHHFHFFHHHHBGHHHHEBFFGHHEHFFEDGHGHHFFGGGGBCHEHHHFFHHHHFHGHHGFGGFGGGGGGFGGGG;CBB0
@M03495:530:000000000-LYBTV:1:1108:5269:7870 1:N:0:GTGCTCTG+TTCTTCCT
GTCAGCATGTGAGCTTTGGAGTGAAATCTCTTGTCTTAAGGAATAAAGGAAAAAGATTCCGTCGGAGGCTCGGTGCTCTACAGGTTCAACCTTTGTACTCTATTATTGCCTCACATTCCATCTCTTGTGAAAATATATTTGATTGGCTTTTCTGCAGGTTGTTTGCCAGGACTTTCCAAGACCTCCACTAGAAAACACAATAAACTTTTTGGAAGCTGGACAACTATCTTCATTTTTCAGAAACAGTGAAC
+
AA1A>CFDFDFFGFGFCDFGFA1FGHDFHHBGFGHGHFDGHHHHHFBAGEGHFFFGFFGFHHHGGC//BFGCEEEGHBGHFF1B@GHHHGHHFBE@DGDGHHGHHHHEHFGCCGHFHFHGFHFHHGFGHHHHDGHGHHFHHHFHECGGGHHHHGFHHACHHBGHHHHHGEEAGBFGFG1D0FGHHCFFGHB<DG0FG.G<<0<GFFHHGHGG/:;CGHC.GFGGHFGCGCGGGGBFGGGFF0FGGGBFFF9
@M03495:530:000000000-LYBTV:1:1108:7780:7873 1:N:0:GTGCTCTG+TTCTTCCT
GTCAGCATGTGAGCTTTGGAGTGAAATCTCTTGTCTTAAGGAATAAAGGAAAAAGATTCCGTCGGAGGCTCGGTGCTCTACAGGTTCAACCTTTGTACTCTATTATTGCCTCACATTCCATCTCTTGTGAAAATATATTTGATTGGCTTTTCTGCAGGTTGTTTGCCAGGACTTTCCAAGACCTCCACTAGAAAACACAATAAACTTTTTGGAAGCTGGACAACTATCTTCATTTTTCAGAAACAGTGAAC
+
BABCCFFFFFFFGGGGGGGGGGHHHHHHHHHHHHHHHHHHHHHHHHHHHHHHHHGGHHHHHHHGGGGGGHHGGGGGHHHHHHEGHHHHHHHHHHHHHHHHHHHHHHHHHHHHHHHHHHGHHHHHHHHHHHHHHHHHHHHHHHHHHGGHHHHHHHHGHHHFHGHHHHHHGFGHHHGHHGGFGFHHHHHHHEFDGHHHHHHCDDGGGGGHFHGGGH/CGH:GFFGEFFHGHGGGGGGGGGE0FBBFGGFBFF0
@M03495:530:000000000-LYBTV:1:1108:16109:7875 1:N:0:GTGCTCTG+TTCTTCCT
GTCAGCATGTGAGCTTTGGTCCAGCCTGAGTCCTGGTTTATCAACGGCAAAATATAGATCGGAAGAGCACACGTCTGAACTCCAGTCACGTGCTCTGATCTCGTATGCCGTCTTCTGCTTGAAAAAAAAAAAATAATCTACTTCCCGTAGCACTCTCTTTACTTAAACTTGTAATAATTATATTTATAATAACTTTCTAAGCTATGGAAGATCTATTACTATGTCACTTACATAGTCACATATCTTCATTA
+
CCCCDFFFFFFFGGGGGGGGGGHHHGHHHHHHHHHHHHHHHHHHHGGGGGHHHHHHHHHHHGGGGHHHHHHHGHHHGHHHHHHHHHHHHGHHHGHHHHH4GHHFGHHHHGGGHGHHHHHHGHHGGHEGG/C//01?=1111=1110.<-.<100<10<111<1111101111111111<111<11<1111:10<11:<111/1:1:0<0/:1<11111:111111111111<C111111110:111111<1
@M03495:530:000000000-LYBTV:1:1108:17087:7881 1:N:0:GTGCTCTG+TTCTTCCT
GTCAGCATGTGAGCTTTGGTCCAGCCTGAGTCCCTGGTTTATCAACGGCAAAATATAGATCGGAAGAGCACACGTCTGAACTCCAGTCACGTGCTCTGATCTCGTATGCCGTCTTCTGCTTGAAAAAAAAAAAAAAATGATCCATGACACCCGTATGTGCGATGTCAATACTCGCATGCAGCTAACGAAAGTCCATAGCAAATCCAGATGATAATCTTCATCAAGGACATCTGTGCCAACTCTGGTTTCAT
+
BBBBBFFFFFFFGGGGGGGGFFGHHDGHFGHHGHHHHFGHHHHHFFFCFEEFHHGFGFHHHGGEFAGHFFHFHFGHHGHFHHGHGHHHHHGGHHGHHFEEBGFGCEFFBGE?EHGHHHHHHGFGHHHGCGBG<<--->00000000</00..-.-:/000.:..;00000/00.;-..0009/00/.....000;00///////;///////9/;///:///////9..///99/////.///////.///
@M03495:530:000000000-LYBTV:1:1108:13451:7886 1:N:0:GTGCTCTG+TTCTTCCT
GTCAGCATGTGAGCTTTGGTCCAGCCTGAGTCCTGGTTTATCAACGGCAAAATATAGATCGGAAGAGCACACGTCTGAACTCCAGTCACGTGCTCTGATCTCGTATGCCGTCTTCTGCTTGAAAAAAAAAACAAAAATGCAAATAGCTTTGATCGCCAGGCCACAGGGTAAGGTCTTTAGCTGGTCTCGGCTGTCTGTGGCTGTGGCTGTCATCCATAACCTGCAGAGTCCTGTAAGGGCGGGTTCTATCC
+
BABBBFFFFFFFGGGGGGGGGGHHHGHHHHHHHHHHHHHHHHHHHGGGGGHHHHHHHHGHHGGGGHHHHHHHGHHHGHHHHHHHHHHHHGHHHGHHHHHBGHHGGHHHHGGGHGHHHHGHHFHHFGGG/D@<//?0?011??11?1?=1111=1>.<<-.<.......///0;000000000;/CBFF/...-;9;0;;9....//...;000090000000../;:.9B00:00000..---:..0000/
@M03495:530:000000000-LYBTV:1:1108:24587:7890 1:N:0:GTGCTCTG+TTCTTCCT
GTCAGCATGTGAGCTTTGGAGTTAAATCTCTTGTCTTAAGGAATAAAGGAAAAAGATTCCGTCGGAGGCTCGGTGCTCTACAGGTTCAACCTTTGTACTCTATTATTGCCTCACATTCCATCTCTTGTGAAAATATATTTGATTGGCTTTTCTGCAGGTTGTTTGCCAGGACTTTCCAAGACCTCCACTAGAAAACACAATAAACTTTTTGGAAGCTGGACAACTATCTTCATTTTTCAGAAACAGTGAAC
+
AA?1AB1DFFBF11DGGA11AG1FGH33DFGHFBFGFFGHHHCFHFHHFFFFHA?/DDGHBGH//EE/BCHEEFGGHHFH1@1>FFEGFDFGHEFHHHHHF1GHFHHFFBGFFEFGGHEFHH11FFBGGB2FFFEGGFDGHGHFH0C1GCD>>B12GGFG0EHHEHHGHAAC0F?F1FGF0?GGGEGHFHF1FGGGC<C<G0F0DGFFFFGG/C/.:CC.C0CEC/00;CBFGGGFGGFF099:C/0BBF0
@M03495:530:000000000-LYBTV:1:1108:4883:7917 1:N:0:GTGCTCTG+TTCTTCCT
GTCAGCATGTGAGCTTTGGAATTAGCTGGTTTATCAACGGCAAAATATAGATCGGAAGAGCACACGTCTGAACTCCAGTCACGTGCTCTGATCTCGTATGCCGTCTTCTGCTTGAAAAAAAAAAAAATGACAATACACTATTAGACTAAAATACATATACCATCTGAGCGTCACACACTCAAATATCACTAGTATTAAAGTAACCACCATACATAAACACACTATACATAGACCAGATACTCACCTAGCAG
+
CCCCCFFFFFFFGGGGGGGGGGHGHHHHHHHHHHHHHHGGGGGHHHHHHHHHHHGGGGHHHHHHHGHHHGHHHHHHHHHGHH>GHHGHHHHHDHGHGGHHHHGGGHGHHHHHHHFHHFHGGGCB/</01<1?1111>1101>1111111111100<00000<0<<0<=/-....:/;.////00000000000;00000;00;;00.;.;;;0000009.:.9//////9/;///../9/////.//////
@M03495:530:000000000-LYBTV:1:1108:26426:7918 1:N:0:GTGCTCTG+TTCTTCCT
GTCAGCATGTGAGCTTTGGAGAAAACGGCCGATGCCCTGGTTTATCAACGGCAAAATATAGATCGGAAGAGCACACGTCTGAACTCCAGTCACGTGCTCTGATATCGTATGCCGTCTTCTGCTTGAAAAAAAAACAATACCACGTACAGCTCATGACAGACTTAATTCTATGCCATCTCTTCACAATCCACACACACATATGTCCGTTATAAATCCACTACCGCACCTCATACTATCTCTACAGTCACACT
+
BABCBFFFFFFFGGGGGGGGGGHHHHGEGGGGGGGHHHHHGHFFHGHHHGGGGGGHHGHGHEFHHGGGGHHHHHHHGGFFEHFHHHHHHFHHHGFFHGHHH4B4DDFGHHFEHGGGHGHHHHGHE0GHHHGGGG/F/<1>><1.>0..110/0=00<00<</00=0000:;00000:000000000<//0//......00;0000.;0..00000;0/0/9/----:/9/:////:////////////:;/
@M03495:530:000000000-LYBTV:1:1108:4518:7955 1:N:0:GTGCTCTG+TTCTTCCT
GTCAGCATGTGAGCTTTGGAATTAGTAAATTCGTTGACGACAGAAGGAGCAAGATAACGACCACAGGGAGGGTGGTTTATCAACGGCAAAATATAGATCGGAAGAGCACACGTCTGAACTCCAGTCACGTGCTCTGATCTCGTATGCCGTCTTCTGCTTGAAAAAAAAAAAAAATAGAACACATACAATCAGCATATCAAAATACACAATAAATTAATAGACCTATATAGCATGCTATATAAATTAACACT
+
CCCDDFFFFFFFGGGGGGGGGGHHHHHHHHHHGHHHHHGGGGGHHHHHHGHHHHHHHHGFGGGHHHHGFGGGGGGEGHHHHHBFEGGGGHHHHHHHHHHHGGGGHHHHHHHGHHHGHHHHHHHHHHHHGHHHGHHHGG1FGGGGHHHHGGGHGHHHHHHHHHHHHGCGGC--9-.0000://.0000;0:000000000:000000:0.000:0000:0:00;0000B0000;00:00:0;00000:0000
@M03495:530:000000000-LYBTV:1:1108:7779:7961 1:N:0:GTGCTCTG+TTCTTCCT
GTCAGCATGTGAGCTTTGGAGTGAAATCTCTTGTCTTAAGGAATAAAGGAAAAAGATTCCGTCGGAGGCTCGGTGCTCTACAGGTTCAACCTTTGTACTCTATTATTGCCTCACATTCCATCTCTTGTGAAAATATATTTGATTGGCTTTTCTGCAGGTTGTTTGCCAGGACTTTCCAAGACCTCCACTAGAAAACACAATAAACTTTTTGGAAGCTGGACAACTATCTTCATTTTTCAGAAACAGTGAAC
+
CCCCCFFFFFFFGGGGGGGGGGHHHHHHHHHHHHHHHHHHHHHHHHHHHHHHHHGGHHHHHHHGGGGGGHHGGGGGHHHHHHHHHHHHHHHHHHHHHHHHHHHHHHHHHHHHHHHHHHHHHHHHHHHHHHHHHHHHHHHHHHHHHFHHHHHHHHHHHHHHHGHHHHHHHGHHHHHHHHGHGHHHHHHHHHHFHHHHHHGCGGHHHHHHHHGGCHHHHHHGGHHHHHGCFHGGGGGGGGGFFGBGGGFGGG9
@M03495:530:000000000-LYBTV:1:1108:13396:7964 1:N:0:GTGCTCTG+TTCTTCCT
GTCAGCATGTGAGCTTTGGACTCCTGACTGGTTTATCAACGGCAAAATATAGATCGGAAGAGCACACGTCTGAACTCCAGTCACGTGCTCTGATCTCGTATGCCGTCTTCTGCTTGAAAAAAAAAAAAAAAACTAAATCTCTCCAGCTATAGTACTCTTATATCCGTCACAGATACAACTCACCATAAACTGCAGTAAAACGTGCCGATACATACCACAACTACTTGTATGTGTGATCATATAGCTCTTAT
+
CCCDDFFFFFFFGGGGGGGGGGHHHHHHHHHHHHHHHHHHGGGGGHHHHHHHHHHHGGGGHHHHHHHGHHHGHHHHHHHHHHGHGHHHGHHHGF4GHHGGHHHHGGGHGHHHHHHHHHGHHGGGD/>>/<--.1100<11=10/10/01=111111111:111:1.<...110:111000000.00001:<10:0:11110-<...-----<1<0/0<...0:0111111111:<1111111111111011
@M03495:530:000000000-LYBTV:1:1108:5084:7965 1:N:0:GTGCTCTG+TTCTTCCT
GTCAGCATGTGAGCTTTGGAATTAGTAAATTCGTTGACGACAGAAGGAGCAAGATAACGACCACAGGGAGGGTGGTTTATCAACGGCAAAATATAGATCGGAAGAGCACACGTCTGAACTCCAGTCACGTGCTCTGATCTCGTATGCCGTCTTCTGCTTGAAAAAAAAAAAAAAAAAAATAAAGACTTAATAAGATATATCTCGACACTGTTCAGTATAAGCTCTGTCTCACGCAACTCAACGACAAACTG
+
DCDDEFFFFFFFGGGGGGGGGGHHHHHHHHHHGHHHHHGGGGGHHHHHHHHHHHHHHHGGGGGHHHHGGGGGEFGGGHHHHHHHGGGGGHHHHHHHHHHHGGGGHHHHHHHGHHHGHHHHHHHHHHHHGHHHGHHHFG=GHHGGHHHHGDGHGHHHHHHGHHHHGGGGEA<B<-9-9--.01<:1/111111111:11:1111.:-.-00111111111<10<010111<11..--</000/..---/.01
@M03495:530:000000000-LYBTV:1:1108:7958:7969 1:N:0:GTGCTCTG+TTCTTCCT
GTCAGCATGTGAGCTTTGGACTCCTGACTGGTTTATCAACGGCAAAATATAGATCGGAAGAGCACACGTCTGAACTCCAGTCACGTGCTCTGATCTCGTATGCCGTCTTCTGCTTGAAAAAAAAAAATTCAACACACAGACTGCGTTGGGATACAGGGGTATACTTCACAACAACTGGCAGTACGATGTTCGAGCACTAAACTGGCCACCTAACCTCGAGACGGATGACAGACAGCATCCTCTGACGATAG
+
BABBAFFFFFFFGGGGGFGGGGHHHHHHHHHHHHHHHHHHGGGGGHHHHHHHHHHHGGFGHHHHHHHGHHHGHHHHHHHHHH3GEHHHGHHHHF4GHHGGHHHHGGGHGHHHHHHHGHHHHGGG/B/022@<F1<///<10110.>.-0<.//0<0/.-..0000000:0:;.:.://././0;.....00../.-.09/0/00:../...;/.://....9....-/////.9...////9////9...9
@M03495:530:000000000-LYBTV:1:1108:21039:7979 1:N:0:GTGCTCTG+TTCTTCCT
GTCAGCATGTGAGCTTTGGAATGTAAATTCGTTGACGACAGAAGGAGCAAGATAACGACCACAGGGAGGGTGGTTTATCAACGGCAAAATATAGATCGGAAGAGCACACGTCTGAACTCCAGTCACGTGCTCTGATCTCGTATGCCGTCTTCTGCTTGAAAAAAAAAAAAAGATCTTAATACGAGCTCATTTCGACTCTGCAGCTAGCAGCTGAGTTGATCGTAACGTCTACGCTGACCAGATGATCGCTT
+
BBBBBFFFFFFFGGGGGGGGGGHHHHHHHHGHHHHHGFGGGHFHHHHHHHHGHGHHGGGGGHHHHGFGGGEFGEFGHHHHHH?EEEGHHHHHGGHHHHDFFGHFHHHHHGHHGEHHHHHHHGHHHHGHGHGHHHFHFHDGGGHFFHGGGGGHHHGHHHFGHHHGGGCD?;-.;000000;09...-.////;9.....////////////.///.;;////.;9...;.../9-....//9.///:/9...
@M03495:530:000000000-LYBTV:1:1108:5333:7985 1:N:0:GTGCTCTG+TTCTTCCT
GTCAGCATGTGAGCTTTGGACTCCTGACTGGTTTATCAACGGCAAAATATAGATCGGAAGAGCACACGTCTGAACTCCAGTCACGTGCTCTGATCTCGTATGCCGTCTTCTGCTTGAAAAAAAAAAAAAACAATAACACAATATCACATAATAAAATTTACATCTGCGCTCAAATAACTCATTATTATACGACCTCTACATCCTGTACTTACACTCACTATATCTGTTATGCGTCATTCCATTTTATCTCC
+
DDDDCFFFFFFFGGGGGGGGGGHHHHHHHHHHHHHHHHHHGGGGGHHHHHHHHHHHGGGGHHHHHHHGHHHGHHHHHHHHHHFHGHHHGHHHHGFHHHGGHHHHGFGHGHHHHHHHHHHHHGFGG>>>//.<.<1>111..110=000=000000=0000<000000---:.<00<00<00000<:0000...-<0000000/000:00:<0000//000000::<00:000..-..0:000000000000
@M03495:530:000000000-LYBTV:1:1108:22585:7989 1:N:0:GTGCTCTG+TTCTTCCT
GTCAGCATGTGAGCTTTGGTCCAGCCTGAGTCCTTTGGTTTATCAACGGCAAAATATAGATCGGAAGAGCACACGTCTGAACTCCAGTCACGTGCTCTGATCTCGTATGCCGTCTTCTGCTTGAAAAAAACAGAAGGGCTTTCATGCAGCTCCCTGCCTTCTGCCCGAGGTTTGACGTCCCCTGCCCTTAGGCTTATCCTGCTGCTGTATCTCCTATCCTCTTGTTATGTTTCTGTTGCTTCCGCACTTCC
+
AAABBFFFF@DDGGBGGGGEFGCGCGHHHFHHHHDGHHGHHHHHHGHGGFGGHGHHGHHHHHHGEGG1GFHHFHGHHHGGHHD5FCGEFHGEHHHGBGHFF44@F?EG3GHCECGEGHF4GGHHHHHH////22@20/<0?222@2<11?011/01/0?DF111<>.---./<.0=.<..:.:....;C:;0:0//00;00//00:;00;9090=0;0/000000;000;000;00//////:..--;/9/
@M03495:530:000000000-LYBTV:1:1108:17138:7997 1:N:0:GTGCTCTG+TTCTTCCT
GTCAGCATGTGAGCTTTGGAGTGAAATCTCTTGTCTTAAGGAATAAAGGAAAAAGATTCCGTCGGAGGCTCGGTGCTCTACAGGTTCAACCTTTGTACTCTATTATTGCCTCACATTCCATCTCTTGTGAAAATATATTTGATTGGCTTTTCTGCAGGTTGTTTGCCAGGACTTTCCAAGACCTCCACTAGAAAACACAATAAACTTTTTGGAAGCTGGACAACTATCTTCATTTTTCAGAAACAGTGAAC
+
CCCCCFFFFFFFGGGGGGGGGGHHHHHHHHHHHHHHHHHHHHHHHHHHHHHHHHGGHHIIHIHGGGGGGHHGGGGGHHHHHHHHHHHHHHHHHHHHHHHHHGHHHHHHHHHHGHHHHHHHHHHHHHHHHHHHFGHHHHHHHHHHH0GHHHHHHHGGHHHHGGHHHHHHGGHHHHGHHHFDHFGHHHHHHHHGHHHHHHHCGGHDGHHHHHGG:GGEFHCGGHHGHFCCHGGGGGGGGGGFGBFFGGFGEG0
@M03495:530:000000000-LYBTV:1:1108:6755:8036 1:N:0:GTGCTCTG+TTCTTCCT
GTCAGCATGTGAGCTTTGGTCCAGCCTGAGTCCTTTGGTTTATCAACGGCAAAATATAGATCGGAAGAGCACACGTCTGAACTCCAGTCACGTGCTCTGAGCTCGTATGCCGTCTTCTTCTTGAAAAAAAAAATGATGACGTTCCCCTGCATGGGACCAACTGTTACAGCTGTAGCACTGGAATCTTTAGAAGTTTTGTAGATCGTGATAATCTACAGCAGCTCAATCTAGCCCAAGGGACAGTAGAGGTG
+
1>>1>CFFDDFF1CFBBDC1AB1B000F00FFGFCAFGF0FFH22F00///AF01DGBGHBAGEGF?0B01B0B>>/F/1D111B11@1BGCF///111B11@B>>?G0>>>//>/>21>21>21BFE/</><F111111///<0?00.>0110.0<....//0=<00D0CF0=CG00:C///000:00;C00<000./0;009././9000;90099FF?FF/90;090;0/;A----;---//;//-;-
@M03495:530:000000000-LYBTV:1:1108:23573:8037 1:N:0:GCGCTCTG+TTCTTCCT
GTCAGCATGTGAGCTTTGGAATTAGCTGGTTTATCAACGGCAAAATATAGATCGGAAGAGCACACGTCTGAACTCCAGTCACGCGCTCTGATCTCGTATGCCGTCTTCTGCTTGAAAAAAAAAAAAAACCATTTTTCTTCCTCGCATGAGTTCGAGCACGAATGCCCTATATAGCTATGATCATTGTCTCTCAGTGTTCTACTCATTCAGACTCGCTCATCTTGCTGATCTATCTACTACTCTTCACGTCG
+
AAABCFFFFFFFGGGGGGGGGGHHHHHHHHHHHHHHHHGGGGGHHHHHHHHHHHGGGGHHHHHHHGHHHGHHHHHHHHHHHHFGEGCGHFHHDGGHGGHHHHGFGHGGHHHHHHAFFFHGGCD///--...11=00/<00000.-<..000<0;./.-.-;.:00:90/000900;0000000090;0;00;0090;000;0000000900:0:.-...09:0099;00000000090000000000.9.;
@M03495:530:000000000-LYBTV:1:1108:7883:8042 1:N:0:GTGCTCTG+TTCTTCCT
GTCAGCATGTGAGCTTTGGAATTAGTAAATTCGTTGACGACAGAAGGAGCAAGATAACGACCACAGGGAGGGTGGTTTATCAACGGCAAAATATAGATCGGAAGAGCACACGTCTGAACTCCAGTCACGTGCTCTGATCTCGTATGCCGTCTTCTGCTTGAAAAAAAAAAAAATAACAAACGCATTAACATTCTATATCAATAGAACATCATTAGAGATGAACTACAGTGAAATGAGTATGAACGTACTAA
+
DDCDEFFFFFFFGGGGGGGGGGHHHHHHHHHHGHHHHHGGGGGHHHHHHHHHHHHHHHGGGGGHHHHGGGGGGGGGGHHHHHGHGGGGGHHHHHHHHHHHGGGGHHHHHHHGHHHGHHHHHHHHHHHHGHHHGHHHHHFHHHGGHHHHGGGHGHHGHHHHHHHHHGGFG<=-<.<::00...--.<111<111111111111<1<B0/10011111011011110000<11<111111111111.....11
@M03495:530:000000000-LYBTV:1:1108:12409:8071 1:N:0:GTGCTCTG+TTCTTCCT
GTCAGCATGTGAGCTTTGGAGAAAACTGATCAATGGGATCCGAGACAAGCTGGTTTATCAACGGCAAAATATAGATCGGAAGAGCACACGTCTGAACTCCAGTCACGTGCTCTGATCTCGTATGCCGTCTTCTGCTTGAAAAAAAAAAAAACAACTATCAAGCAACAACATGACGGACAGTCGCACGGCAATGCAATGGTTATAATACTGATATGTGTAGCTTATACCAATGATGTAGCATGGTCGAATCG
+
CCCCCFFFFFFFGGGGGGGGGGHHHHHHHHHHHHHHHHHGHHGGGGHHHHHHHHHHHHHHHHGGGGGHHHHHHHHHHHGGGGFGGHHHHGHHHGHHHHHHHHHHHHGHHHGHHHHH4GHHGGHHHHGGGHGHHHHHHGGHHHHGGGGGC--....00000000:/.....<000.-.<-.00.<------<<0<00<00000000000000<00000000000000000<<00<00<00BB0.<0<-.0<.
@M03495:530:000000000-LYBTV:1:1108:19574:8071 1:N:0:GTGCTCTG+TTCTTCCT
GTCAGCATGTGAGCTTTGGAGGGCAAGAAGTGGTTGTGACTGGTTTATCAACGGCAAAATATAGATCGGAAGAGCACACGTCTGAACTCCAGTCACGTGCTCTGATCTCGTATGCCGTCTTCTGCTTGAAAAAAAAAAAACTCTGATATAATACAGCTTAGTGGCCCTCACCTAGAACAATCCCATAGGAATACTAGTCCTGCCGACTCTTCGCTTCCAGCACTGTCTTCTCGCCAGCACAAGATCACTAA
+
CBCBBFFFFFFFGGGGGGGGFGGGGGGEFHGHHGFGGGHHFHHGHHHHHHHGGGGGGHHGHHHHHHHHGGGGHHHHHHHGGH2?FGHHHHHHHHHHGHHHGGHGFFDEHFGEHHHHGGGFFFFHHHFFGHHHFGGG//->.1111>10000000000000000....:...:0::00;//:0/:00/:0;000;000000900.----:0;0.;;.;;0;//;B;0000000.9-:-.9.//99000/090
@M03495:530:000000000-LYBTV:1:1108:18898:8077 1:N:0:GTGCTCTG+TTCTTCCT
GTCAGCATGTGAGCTTTGGAGTGAAATCTCTTGTCTTAAGGAATAAAGGAAAAAGATTCCGTCGGAGGCTCGGTGCTCTACAGGTTCAACCTTTGTACCCTATTATTGCCTCACATTCCATCTCTTGTGAAAATATATTTGATTGGCTTTTCTGCAGGTTGTTTGCCAGGACTTTCCAAGACCTCCACTAGAAAACACAATAAACTTTTTGGAAGCTGGACAACTATCTTCATTTTTCAGAAACAGTGAAC
+
CCCCCFFFFFFFGGGGGGGGGGHHHHHHHHHHHHHHHHHHHHGHHHHHHHHHHHGGHHIIHHGGGGGGGHHGGFGGHHHHHHHGHHHHHHHHHHHHHHHHHHHHHHHHHHHHHHHHHHHHGHHHHHHHHHHHHGFGHHHHHGHHHHGHHHHHHHGHHHHHHGHHFGHHHGHHHHHHHHHHAHHHHHHFHGHDGHHHHHHGHHHHHHHHHHGGFHHHFHFHHGGHHECCFGGGGGGGGGFFGFGGGGFGGF9
@M03495:530:000000000-LYBTV:1:1108:10137:8077 1:N:0:GTGCTCTG+TTCTTCCT
GTCAGCATGTGAGCTTTGGTCCAGCCTGAGTCCTGGTTTATCAACGGCAAAATATAGATCGGAAGAGCACACGTCTGAACTCCAGTCACGTGCTCTGATCTCGTATGCCGTCTTCTGCTTGAAAAAAAAAAAAACCAGTTATCAAAACACGATATGTCCATCATACTCGTATAGCCAAAACAATACACACTACTAGAACATGACGGTACGCACATGTCCGTCGACGGTATTCGAGACCACTATAGCATCAG
+
DDDDDFFFFFFFGGGGGGGGGGHHHGHHHHHHHHHHHHHHHHHHHGGGGGHHHHHHHHHHHGGGGHHHHHHHGHHHGHHHHGGBGHHHHGHHHGHHHHH4GHHGGHHHHGGGHGHHHHHHHHHHGHGGGG/<//.>..11>>11111>...<<.-<=00000000;00.:.::G000//....0000:0;///000000/0000.-;.9..;-:00000..;-----.;.00;0/.;./.0/;00000000
@M03495:530:000000000-LYBTV:1:1108:19212:8090 1:N:0:GTGCTCTG+TTCTTCCT
GTCAGCATGTGAGCTTTGGAGTGAAATCTCTTGTCTTAAGGAATAAAGGAAAAAGATTCCGTCGGAGGCTCGGTGCTCTACAGGTTCAACCTTTGTACTCTATTATTGCCTCACATTCCATCTCTTGTGAAAATATATTTGATTGGCTTTTCTGCAGGTTGTTTGCCAGGACTTTCCAAGACCTCCACTAGAAAACACAATAAACTTTTTGGAAGCTGGACAACTATCTTCATTTTTCAGAAACAGTGAAC
+
BBBABFFFFFFFGGGGGGGGGGHGHHHHHHHHHHHHHHHHGHFHGHHHHHHHHHGGGHHHHHHGGGGGGHHGGFGGHHHHHHFHHHHHHHHHHHHHHHHHHHHHHHHHGHHHHHHHHHHH4GHHHHHHHHFHHGHHHHHHHEHHGHFHHHHHHHHHHHHHHGHGHHHHGAGFHHDGGHHHHHHHHHHGHEFDFFHHGHGADFF0DGHHFHGG/CCAFGCC:G.CGGGCGGFGGGGGGGFFGBFFGGFGFG:
@M03495:530:000000000-LYBTV:1:1108:11857:8131 1:N:0:GTGCTCTG+TTCTTCCT
GTCAGCATGTGAGCTTTGGAATTAGCTGGTTTATCAACGGCAAAATATAGATCGGAAGAGCACACGTCTGAACTCCAGTCACGTGCTCTGATCTCGTATGCCGTCTTCTGCTTGAAAAAAAAAAAAATACGGCCTCCGACACACGATCGTTTGACATACTGCTTGACAGCACACTCAATTTCAATACCAACCAGTACTCAGAGATGATCTAGACGGCCAGATGACTAATCAGGTTTACACAACGTTGTGCA
+
BBCCDFFFFFFFGGGGGGGGGGHHHHHHHHHHHHHHHHGGGGGHHHHHHHHHHHGGGGHHHHHHHGHHHGHHHHHHHHHHHHEHHHGHHHHHBHHHGGHHHHGGGHGHGHHHHHHHHHHGGG<<///011//--<>..--<-/<-<<.-:...00000:<00000.000./.:.://0<0<:000000<0....<00000:00/0000<00000..--<..000000:0:00000000000..99<.<.00
@M03495:530:000000000-LYBTV:1:1108:15870:8160 1:N:0:GTGCTCTG+TTCTTCCT
GTCAGCATGTGAGCTTTGGAGGGCAAGAAGTGGTTGTGACTGGTTTATCAACGGCAAAATATAGATCGGAAGAGCACACGTCTGAACTCCAGTCACGTGCTCTGATCTCGTATGCCGTCTTCTGCTTGAAAAAAAAAAAACAAGACAAAGCTGTTGAAGATAGTCGAGATATACGTATGATAAATGAAGAATCCAATCAATCGGAGATGCAGGAATAACTCTCACTCCTCGCTTGTATATAATCGCCTAAA
+
CCCCCFFFFFFFGGGGGGGGGGGGGGGHGGFGHHGGGGHHHHHGHHHHHHHHGGGGGHHHHHHHHHHGGGGGHHHHHHHGHHFFHHHHHHHHHHHHGHHHGHHHEGDGHHGGEHHGGEFHGHHHHHHHHHHDGGCFA/>>...0<//<///00=0000000000;..-..0<00.:00:;0000B00000990000;/9000..;;-/0000.;/00:000009000/9:.-....000;09:B.....00
@M03495:530:000000000-LYBTV:1:1108:7895:8161 1:N:0:GTGCTCTG+TTCTTCCT
GTCAGCATGTGAGCTTTGGAGTGAAATCTCTTGTCTTAAGGAATAAAGGAAAAAGATTCCGTCGGAGGCTCGGTGCTCTACAGGTTCAACCTTTGTACTCTATTATTGCCTCACATTCCATCTCTTGTGAAAATATATTTGATTGGCTTTTCTGCAGGTTGTTTGCCAGGACTTTCCAAGACCTCCACTAGAAAACACAATAAACTTTTTGGAAGCTGGACAACTATCTTCATTTTTCAGAAACAGTGAAC
+
CCCCCFFFFFFFGGGGGGGGGGHHHHHHHHHHHHHHHHHHHHHHHHHHHHHHHHGGHHIHHHHGGGGGGHHGGEGGHHHHHHHHHHHHHHHHHHHHHHHHHHHHHHHHHHHHHHHHGHHHHHHHHHHHHHGHHGHHHHHHHHHHHHHHHHHHHHHHHHHHHGHHHHHHFEFFHHGHHHHHHHHHHHHHHGH1FHFHHHGEDFDHHHHHHHGFGHHHHHHFHGHHHHGCGHGGGGGGGGGFFGGGGGGGGG9
@M03495:530:000000000-LYBTV:1:1108:16488:8181 1:N:0:GTGCTCTG+TTCTTCCT
GTCAGCATGTGAGCTTTGGTCCAGCCTGAGTCCTGGTTTATCAACGGCAAAATATAGATCGGAAGAGCACACGTCTGAACTCCAGTCACGTGCTCTGATCTCGTATGCCGTCTTCTGCTTGAAAAAAAAAAAAAACAGACAACAGTAACCATGTACAATTAGAAGTTCTACTACTATATATCAACATATAGAGAACAAACACCAAGGTTAATACTCAGAATGCAGTGCCTGCTTGAACATCAAATCACTTG
+
CCDEEFFFFFFFGGGGGGGGGGHHHGHHHHHHHHHHHHHHHHHHHGGGGGGHHHHHHHHHHGGGGHHHHHHHGHHHGHHHHHHHHHHHHGHHHGHHHHHBGHHGGHHHHGGGHGHHHHHHGHHHHGGGGCB@</-<<00000../==1100011111<111<1111111111:111111<1111/0/1111<11<<//.........<0:11<11010011:111:<1110.010.00<1000<:000110
@M03495:530:000000000-LYBTV:1:1108:12035:8186 1:N:0:GTGCTCTG+TTCTTCCT
GTCAGCATGTGAGCTTTGGTTTATCAACGGCAAAATATAGATCGGAAGAGCACACGTCTGAACTCCAGTCACGTGCTCTGATGTCGTATGCCGTCTTCTGCTTGAAAAAAAAAAAGACTGAGGTGAATTGGGACGAAGAAAAGGAATGTTTTGAAAGCCTCAGTAAAGAATGCGCTATGTTCTATTCCTTGCGGAAGCAGTACATATCTGAGGAGTCGACCCTCTCACGCCAGCGGAGTGACGTGCCTGGC
+
A>3AAFFFFFFFGFGGGGFGGGFFFFGFFGGGCAFFHHGHFEG2EEGFF2GFHCCABGCFGHFHHGHEHFHHEBCGFHGG5F55DFEFBFEG?BEFFHHGHFHC13330E/<E/B?CFF<2FAGHFF2DGEAFC/<<C.>00F.>0<CDFGH..=0=/<CGFHFH0GHFHGEGGF-@.9CFFF0FCB0;;FECG?-:.;/B0;FGGBFFFF/AFFB/-.-;-B..//;.:A.9A---;;;//:99A://9.
@M03495:530:000000000-LYBTV:1:1108:18868:8193 1:N:0:GTGCTCTG+TTCTTCCT
GTCAGCATGTGAGCTTTGGACTCCTGACTGGTTTATCAACGGCAAAATATAGATCGGAAGAGCACACGTCTGAACTCCAGTCACGTGCTCTGATCTCGTATGCCGTCTTCTGCTTGAAAAAAAAAAAATAAAATAGTCTTGTTACGTTGCTACCCACTCATTTATACACGGCTATACCCACAGTGAGTCATCTCTGCTATCACACATGCAACTCTGTTGCCCATGATCCTGCGCCAACACTATATGCTGCC
+
CCDDDFFFFFFFGGGGGGGGGGHHHHHHHHHGHHHHHHHHGGGGGHHHHHHHHHHHGGGGHHGHHHHGHHHGHHHHHHHHHHFGGHHHGHHHHG4GHHGGHHHHGGGHGHHHHHHHHHHGHG@CBC/>01=1?1=1111111111<00..<11001<.//<0000<000.-:-.000000...<000:0000<0:00000/00<0.000000/<0<0000000//0:00000--..<...0/000<0000.
@M03495:530:000000000-LYBTV:1:1108:26037:8225 1:N:0:GTGCTCTG+TTCTTCCT
GTCAGCATGTGAGCTTTGGAGTGAAATCTCTTGTCTTAAGGAATAAAGGAAAAAGATTCCGTCGGAGGCTCGGTGCTCTACAGGTTCAACCTTTGTACTCTATTATTGCCTCACATTCCATCTCTTGTGAAAATATATTTGATTGGCTTTTCTGCAGGTTGTTTGCCAGGACTTTCCAAGACCTCCACTAGAAAACACAATAAACTTTTTGGAAGCTGGACAACTATCTTCATTTTTCAGAAACAGTGAAC
+
BBBB?FFFFFFFGGGGGGGGGGHGHHHHHHHHHHHHHHHHHHHHHHHHHHHHHHGGHHHHHHHGGGGGGHHGGEGGHHHHHHHEHGHHHHHHHHHHHHHHHHHHHHHHHHHHHHHHHHHHGHHHHHHHHHHDGHHHGHHHHHHHHHHHHHHHHHHHHFGHHGHHHHHHHGHHHHGHGHHHHFHHHEHHHHHBGGHGGGGCG<GGHHHHHHGGCGHGHHEHHHHGHH0<GCFGGFFGGGFBFFFGGG;FFF0
@M03495:530:000000000-LYBTV:1:1108:26318:8246 1:N:0:GTGCTCTG+TTCTTCCT
GTCAGCATGTGAGCTTTGGAGTGAAATCTCTTGTCTTAAGGAATAAAGGAAAAAGATTCCGTCGGAGGCTCGGTGCTCTACAGGTTCAACCTTTGTACTCTATTATTGCCTCACATTCCATCTCTTGTGAAAATATATTTGATTGGCTTTTCTGCAGGTTGTTTGCCAGGACTTTCCAAGACCTCCACTAGAAAACACAATAAACTTTTTGGAAGCTGGACAACTATCTTCATTTTTCAGAAACAGTGAAC
+
CBCCCFFFFFFFGGGGGGGGGGGHHGHHHHHHHHHHHHHHHGHHHHHHHHHHHHGGHIGIHHHGGGGGGHHGGGGGHHHHHFFFHHHHHHHHHHHFHHGHHHHHHHHHHHHHHHHHHHHGHHHHHHHHHHDFGHHHHHHHHHHHHHHHHHGHHHHHHHFHHGHHHHHGHHHHHHFHGFHHFCGHHHGHHHGFDGHHFGHCGGHHHHHHGHGC/CHEHHGHHHFEHH0;CGGGGGGGBFFF0=FFGG0FFG0
@M03495:530:000000000-LYBTV:1:1108:12382:8258 1:N:0:GTGCTCTG+TTCTTCCT
GTCAGCATGTGAGCTTTGGTTTATCAACGGCAAAATATAGATCGGAAGAGCACACGTCTGAACTCCAGTCACGTGCTCTGATGTCGTATGCCGTCTTCTGCTTGAAAAAAAAAAAACGTCAGAAAATAGAAATCATCTTCGGTTATATCCAAAAAGGCAGAAGCCTTGATGAGCTCAATAGAGGCGTAACCGCCCTTGAGACTGACGGATACTTAAGTAACATGCCTCTCGATTTATTACCTATTAGTGGT
+
BAABBFFFFDFFGGGGGGGFGGGGGHHHGCGGFGCGHHHHFHHHFGGGFFGHHHGGFGHGHGGHHHHGHHHHGHGHFHFHHB5@DFFHGHGHG?EFFHHHHHHHFFFEGEF@EG////0??/1?CB11?1?11FGHHEEDC.<..11=11>C0..<.<<<E///:/0/:;;00;C0:0:C0:0/.-.-9.9---;-/9//9/////9-9../:///9/9/999//9////.//;9/;/;/////;//;B.9
@M03495:530:000000000-LYBTV:1:1108:26987:8258 1:N:0:GTGCTCTG+TTCTTCCT
GTCAGCATGTGAGCTTTGGAGTGAAATCTCTTGTCTTAAGGAATAAAGGAAAAAGATTCCGTCGGAGGCTCGGTGCTCTACAGGTTCAACCTTTGTACTCTATTATTGCCTCACATTCCATCTCTTGTGAAAATATATTTGATTGGCTTTTCTGCAGGTTGTTTGCCAGGACTTTCCAAGACCTCCACTAGAAAACACAATAAACTTTTTGGAAGCTGGACAACTATCTTCATTTTTCAGAAACAGTGAAC
+
BBBAAFDFFFFFGGGGGGGGGGHHHHHHHHHGGHHHHHGHFHHHHHHGHHHGHEGFHHHHFHHGGGEGGHHGFGGGHHHGHHFFHHHHHHHHHHBFGGHHHGGHHHHFDEG33GGHHGGBDFDGHHHHHGHHHHHHHHHHFGHHHHHHHHDGHFHFHHHHHGHHFGGFFHHHHHFHFGHHHGFGGG0FGHGE1FGHHAHCDGDHHHHGHHGG::GEHGG.CGACFB;;CGFFGFGGFGFFFBBFGG9C9B0
@M03495:530:000000000-LYBTV:1:1108:5181:8271 1:N:0:GTGCTCTG+TTCTTCCT
GTCAGCATGTGAGCTTTGGAGTGAAATCTCTTGTCTTAAGGAATAAAGGAAAAAGATTCCGTCGGAGGCTCGGTGCTCTACAGGTTCAACCTTTGTACTCTATTATTGCCTCACATTCCATCTCTTGTGAAAATATATTTGATTGGCTTTTCTGCAGGTTGTTTGCCAGGACTTTCCAAGACCTCCACTAGAAAACACAATAAACTTTTTGGAAGCTGGACAACTATCTTCATTTTTCAGAAACAGTGAAC
+
AAAAABFFFFFFFFGGB4FGCFGGHDGHHHFHFHHFFHHHHCHHHHGDH2FGHHGGFHF5GGHG?EE0FGHAEBEEHHGEHGB3GB3GHHHFGFHHHFGGFFBGHHHFHFGHGGHHHFHFFEFFHFHFEGFGDGHHHBGHHHHH1?CGHHGHDGFHHEG1@EHHHH1FBC<FCFD1FGFEC0?GHHGHHHF<1>G0F<G.<DG00DGHFHGG/</CGH/.GFHAHH00;CBFGGGFFBGFBBB/CFBFFG:
@M03495:530:000000000-LYBTV:1:1108:4896:8281 1:N:0:GTGCTCTG+TTCTTCCT
GTCAGCATGTGAGCTTTGGAATTAGTAAATTCGTTGACGACAGAAGGAGCAAGATAACGACCACAGGGAGGGTGGTTTATCAACGGCAAAATATAGATCCGGAAGAGCACACGTCTGAACTCCAGTCACGTGCTCTGATCTCGTATGCCGTCTTCTGCTTGAAAAAAAAAAAATATACCAGATACGAAGAAATACTTATAACCCCCTTCCTTCAACACTCCGTCCTTAATTACCATAACTACTTCAATGAA
+
BBBBBFFFFFFFGGGGGGGGGGHHHHHHHHHGGHHHHHGGGGGHHHHHHHHHHHHHHHGFGGGHHHHGGGGGEGGGGHHHHHGGEGGGGHHHHHHHHHHHHEFGEHHHHHHHGHHHGHGHHHHHHHHHHGHHHGHHHF<1GGHGDFHHHGACFFHHFGHHHGFDGHDCCD:B9CFF0;;09900;9...9//0//BF//////..9-9;///9////./9.....9////:///9//////////;////9
@M03495:530:000000000-LYBTV:1:1108:5023:8296 1:N:0:GTGCTCTG+ATCTTCCT
GTCAGCATGTGAGCTTTGGAGGGCAAGAAGTGGTTGTGACATTGCTATGGCAGCTAGAGCTGGTTTATCAACGGCAAAATATAGATCGGAAGAGCACACGTCTGAACTCCAGTCACGTGCTCTGATCTCGTATGCCGTCTTCTGCTTGAAAAAAAAAAAAAAAGCAGTAGAGAGAGGACACAGAACTTAGGCATCATAAAGGAAATCGATGAATACAGCGCCATGAGATATATGAACGACCGGATGGGGTT
+
CCCCCFFFFFFFGGGGGGGGGGGGGGGHHHGHHHGGGGHHHHHHHHHHHHHHGGHHHHHHHHHGHHHHHHHHGGGGGHGHHHGHHHHHGGGGHHGHHHHGHHHGHHHHHHHHHHHHGHHHGHGHHFDHHHGGHHHHGGGHGHHHHHHHGHHHHEGGG----<:..0/<00000....../.<.00/0<00<0<0/0000000///0<..90000:0000---.<<0:0000000000..-----9-....-
@M03495:530:000000000-LYBTV:1:1108:21953:8300 1:N:0:GTGCTCTG+TTCTTCCT
GTCAGCATGTGAGCTTTGGAGACTGGTTTATCAACGGCAAAATATAGATCGGAAGAGCACACGTCTGAACTCCAGTCACGTGCTCTGATCTCGTATGCCGTCTTCTGCTTGAAAAAAAAAAAAAAACACATAAGAAGATGCATGATGCGGAGGGTGGGTACACAACTAGAGGTGCTGTACTCCAACGACGTGATATACAATCGCTTAGCTATAAAGTAGTCTTACTGATATATCTCGTCAAATGTCGAACG
+
CCCDDFFFFFFFGGGGGGGGGGGHHHHHHHHHHHHGGGGGHHHHHHHHHHHGGGGHHHHHHHGHHHGHHHHHHHHHHHHGHHFFHHHHGFHHHFFHHHHGEFHGHHHHHHHGHHHHGGGGGB>/<-..>.11=11101=100<10=11------<.--.10110..00000/0.001<11110000..<-<.<:11111010.9...0:1:111<1<11<11111111111:11<1.....11111....-
@M03495:530:000000000-LYBTV:1:1108:14449:8303 1:N:0:GTGCTCTG+TTCTTCCT
GTCAGCATGTGAGCTTTGGAGTGAAATCTCTTGTCTTAAGGAATAAAGGAAAAAGATTCCGTCGGAGGCTCGGTGCTCTACAGGTTCAACCTTTGTACTCTATTATTGCCTCACATTCCATCTCTTGTGAAAATATATTTGATTGGCTTTTCTGCAGGTTGTTTGCCAGGACTTTCCAAGACCTCCACTAGAAAACACAATAAACTTTTTGGAAGCTGGACAACTATCTTCATTTTTCAGAAACAGTGAAC
+
CCCCDFFFFFFFGGGGGGGGGGHHHHHHHHHHHHHHHHHHHHHHHHHHHHHHHHGGHIIHHIHGGGGGGHHGGGGGHHHHHHGHHHHHHHHHHHHHHHHGHFHHHHHHHHHHHHHHHHHHHHHHHHHHHHHHHHHHHHHHHHHHHHHHHHHHHHHHHHHHHFHHHHHHHHHHHHHHHHGHHHHFHHHHHGHGHHHHHHHGGGHFHHHHHHGF0CCGHHHHHHHGHHGCGHGGHGGGFFCFBFFGGGBFBF:
@M03495:530:000000000-LYBTV:1:1108:14204:8307 1:N:0:GTGCTCTG+TTCTTCCT
GTCAGCATGTGAGCTTTGGTCCACCTGATCCTGGTTTATCAACGGCAAAATATAGATCGGAAGAGCACACGTCTGAACTCCAGTCACGTGCTCTGATCTCGTATGCCGTCTTCTGCTTGAAAAAAAAAAAAAACCGATGTCACGGATATCTTGCGTTATGTCTAAAAACAAATAAAGATGCTACTCCTATTGGGTAAGTGTCAATCAAGGGTTCTCTTACCACTAGAACGCGTACTAAGATAGATACTTGT
+
CCCCCFFFFFFFGGGGGGGGGGHHHHHHHHHHHHHHHHHHHHHGGGGGHHHHHHHHHHHGGGGGHHHHHHGHHHGHHHHHHHFGGHHGHHHGHHHHF4FFHGGHHGHGGGHGHHHHGHHFGHHHCFC@><//-..---..0<=..-.<000000-:..:0;000;000....00000::0000000000;000.;0/0000000000000.:..000000:000/0000..----.000:00;F:000000
@M03495:530:000000000-LYBTV:1:1108:4650:8314 1:N:0:GTGCTCTG+TTCTTCCT
GTCAGCATGTGAGCTTTGGAGTGAAATCTCTTGTCTTAAGGAATAAAGGAAAAAGATTCCGTCGGAGGCTCGGTGCTCTACAGGTTCAACCTTTGTACTCTATTATTGCCTCACATTCCATCTCTTGTGAAAATATATTTGATTGGCTTTTCTGCAGGTTGTTTGCCAGGACTTTCCAAGACCTCCACTAGAAAACACAATAAACTTTTTGGAAGCTGGACAACTATCTTCATTTTTCAGAAACAGTGAAC
+
CCCCCFFFFFFFGGGGGGGGGGHHHHHHHHHHHHHHHHHHHHHHHHHHHHHHHHGGHIHIHHHGGGGGGHHGGGGGHHHHHHHHHHHHHHHHHHHHHHHHHGHHHHHHHHHHHHHHHHHHHHHHHHHHHFHHHHHHHHHHHGHHHHHHHHHHHHHHHHHHHGHHHHHHHGHHHHHHGGFGFHHHHHHHHHHFHHHHHHHGGHHHHHHHHHGGFHHGFGCGHHHEHHFGFCFFGGGGGGGBF9BFFE;BFF0
@M03495:530:000000000-LYBTV:1:1108:11115:8314 1:N:0:GTGCTCTG+TTCTTCCT
GTCAGCATGTGAGCTTTGGAGTGAAATCTCTTGTCTTAAGGAATAAAGGAAAAAGATTCCGTCGGAGGCTCGGTGCTCTACAGGTTCAACCTTTGTACTCTATTATTGCCTCACATTCCATCTCTTGTGAAAATATATTTGATTGGCTTTTCTGCAGGTTGTTTGCCAGGACTTTCCAAGACCTCCACTAGAAAACACAATAAACTTTTTGGAAGCTGGACAACTATCTTCATTTTTCAGAAACAGTGAAC
+
DDDDDFFFFFFFGGGGGGGGGGHHHHHHHHHHHHHHHHHHHHHHHHHHHHHHHHGGHIHHHIHGGGGGGHGGGGGGHHHHHHHHHHHHHHHHHHHHHHHHHHHHHHHHHHHHGHHHHHBHHHHHHHHHHHHHHGHHHHHHHHHHHHHHHHHHHHHHGHHHHGHHHHHHGHHHGHGGGGGHHHHHHHFHHGHGHHHHHHHEDD<GHHHHHHGGBGGHHHHFHFHHGHGCHGFGGGGGGGGEFBFGGGGGGG0
@M03495:530:000000000-LYBTV:1:1108:24614:8325 1:N:0:GTGCTCTG+TTCTTCCT
GTCAGCATGTGAGCTTTGGAATTAGTAAATTCGTTGACGACAGAAGGAGCAAGATAACGACCACAGGGAGGGTGGTTTATCAACGGCAAAATATAGATCGGAAGAGCACACGTCTGAACTCCAGTCACGTGCTCTGATCTCGTATGCCGTCTTCTGCTTGAAAAAAAAAAAACAAGAACTCAATATGTAATCAAAGATGTCTGTTAATCTCAAAATTCAATTGCAGGTATACTACCATATGCTCGAACACA
+
CCDDDFFFFFFFGGGGGGGGGGHHHHHHHHHHGHHHHHGFGGGHHHHHHHHHHHHHHHGGGGGHHHHGFGGGEFGGGHHHHHFHGGGGGHHHHHHHHHHHGGGGHHHHHHHGHHHGHHHHHHHHHHHHGHHHGHHHGF1GHHFGHHHHGGGHGHHHHHHHFHHHHGGGEE--...////00000000<00<00000<00<0000000:00:00:000000<00000::00:0:0</0000:000.-/.-/.
@M03495:530:000000000-LYBTV:1:1108:7866:8342 1:N:0:GTGCTCTG+TTCTTCCT
GTCAGCATGTGAGCTTTGGAATTAGTAAATTCGTTGACGACAGAAGGAGCAAGATAACGACCACAGGGAGGGTGGTTTATCAACGGCAAAATATAGATCGGAAGAGCACACGTCTGAACTCCAGTCACGTGCTCTGATATCGTATGCCGTCTTCTGCTTGAAAAAAAAAAAAATAAATGAATGTCTGCGACTCACGCAATCGCAATACAGCTACTCAGCAAATAATACCTATGAGTATAAAATAACAGCAT
+
CCCDEFFFFFFFGGGGGGGGGGHHHHHHHHHHGHHHHHGGGGGHHHHHHHHHHHHHHHGGGGGHHHHGGGGGFFGGGHHHHHFHGGGGGHHHHHHHHHHHGGGGHHHHHHHGHHHGHHHHHHHHHHHHGHHHGHHHHF1@FGGHHHHHGGGHGHHHHHHHHHHHGGGGGG--<.<1:11111111:11--9-.00.:--.0<....1:0100:0001001/011<11:<111<1111111111010<0</1
@M03495:530:000000000-LYBTV:1:1108:10330:8348 1:N:0:GTGCTCTG+TTCTTCCT
GTCAGCATGTGAGCTTTGGAATTAGTAAATTCGTTGACGACAGAAGGAGCAAGATAACGACCACAGGGAGGGTGGTTTATCAACGGCAAAATATAGATCGGAAGAGCACACGTCTGAACTCCAGTCACGTGCTCTGATCTCGTATGCCGTCTTCTGCTTGAAAAAAAAAAAACAAAGTAAATAGATCAACAATACATGAGTTAACTAATTATACTGTACAATGCAAAATATATAATCTGAAGATACACTCT
+
AAABBFBDDFFBEGGGGDCAFGCGHHHHHHHFGEGFHHGFEEEGFGFCGHHHHHHHGHGGGGGGHFHG1E?@?E??CGGHHG4??>EGGEHHHGGFHFHHCDFEHHGHHHHGFGHEBFHHHHGF>FFGDCC<CFHHHF11FFFAHCFHDGCG<DGD1DFGC0GHHDGGGCAB...;/000;00009000/0.00/00////9/////////9//;/////9//////./;/////9/;/99//;///////
@M03495:530:000000000-LYBTV:1:1108:16460:8358 1:N:0:GTGCTCTG+TTCTTCCT
GTCAGCATGTGAGCTTTGGAGTGAAATCTCTTGTCTTAAGGAATAAAGGAAAAAGATTCCGTCGGAGGCTCGGTGCTCTACAGGTTCAACCTTTGTACTCTATTATTGCCTCACATTCCATCTCTTGTGAAAATATATTTGATTGGCTTTTCTGCAGGTTGTTTGCCAGGACTTTCCAAGACCTCCACTAGAAAACACAATAAACTTTTTGGAAGCTGGACAACTATCTTCATTTTTCAGAAACAGTGAAC
+
CCCCCFFFFFFFGGGGGGGGGGHHHHHHHHHHHHHHHHHHGHHHHHHHHHHHHHGGHHHIHIHGGGGGGHHGGGGGHHHHHHHHHHHHHHHHHHHHHHHHHHHHHHHHHHHHHHHHHHHHHHHHHHHHHHHHHHHHHHHHHHHHHFHHHHHHHHHHGHHHHGHHHGHHHHHHHHHHHGGHGHHHHHHHHHHFFHHHHGHGHFFGHHHHHHGGBGGHHHHHHHHGHEGGHGGGGGGGGGGFGFFFFFFFGG0
@M03495:530:000000000-LYBTV:1:1108:4936:8367 1:N:0:GTGCTCTG+TTCTTCCT
GTCAGCATGTGAGCTTTGGAGTGAAATCTCTTGTCTTAAGGAATAAAGGAAAAAGATTCCGTCGGAGGCTCGGTGCTCTACAGGTTCAACCTTTGTACTCTATTATTGCCTCACATTCCATCTCTTGTGAAAATATATTTGATTGGCTTTTCTGCAGGTTGTTTGCCAGGACTTTCCAAGACCTCCACTAGAAAACACAATAAACTTTTTGGAAGCTGGACAACTATCTTCATTTTTCAGAAACAGTGAAC
+
CCCCAFFFFFFFGGGGGGGGGGHHGHHHHHHHHHHHHHHHHHHHHHHHHHHHHHGGHHHHHHHGGGGGGHHGGGGGHHHHHHFFHHHHHHHHHHHGHHHHHHHHHHHHHHHHHHHHHHHGHHHHHHHHHFHHHGHHHHHHHHHHHHHFHHHHHHHGHHHHHGHHHHHHHHHHHHFHHHHHHHGGHGHHHHHHHHHHHGHEGGHHHHHHHHGG0GHHHHGAGGHGHF0<CGEGGGGGGGGFFBFGGGGGGG9
@M03495:530:000000000-LYBTV:1:1108:27257:8367 1:N:0:GTGCTCTG+TTCTTCCT
GTCAGCATGTGAGCTTTGGTCCAGCCTGAGTCCTGGTTTATCAACGGCAAAATATAGATCGGAAGAGCACACGTCTGAACTCCAGTCACGTGCTCTGATCTCGTATGCCGTCTTCTGCTTGAAAAAAAAAAAAGTTTAATGATACATCCATTCCTTGTTTCTAATAGCACAACCTTGGTATCCATTCACCTCATCTCCTTCCATACCTCTCCTCCTGCACGATAGAACCACACTGACCACCCCTGTAATCC
+
ABAAAFFFFFFFGGGFGFGAFGHHHGHHGHHHHHHHHHHHHHHGHGCGGGHHHHFHGHHHEGDGFFHHHHGHEHHHEFHHHG3EGHHFGGHGHGBGH4B4FGH?EGHHE@E@GFHFFGHHGHFHHFEGCCC@</?111F=11111111><>1111111=C0000<000DBC/../;0/00;00;00;000;./00;00000/00;//0:://;9////9/..;..009.....9///9;.9;-../;/;;;
@M03495:530:000000000-LYBTV:1:1108:9277:8424 1:N:0:GTGCTCTG+TTCTTCCT
GTCAGCATGTGAGCTTTGGACTCCTGACTGGTTTATCAACGGCAAAATATAGATCGGAAGAGCACACGTCTGAACTCCAGTCACGTGCTCTGATCTCGTATGCCGTCTTCTGCTTGAAAAAAAAAGAGCTGGATCCGCCAGCCCCCAGGGAAGGGGCTGGTGTGGATTGGGAGTATCTATTTTAGTGGGACCACCTACTACATCCCGTCTCTCAAGAGACGAGTCACCATTTTCGAAGACTCGCCCAAGAA
+
AAAAAFFFFFFFGGFGGGGGGGGHFHHHHHHGGHHHHHHFGGGCGHHHGHHHHGFCGEFAGHHFGHHFGHHGHHHHHHHEGH3FEFEEGHHFBB4GHHFGHFHHGEGGEGGFHHFHC3G3BE/><//2@222@2@C0/E@<FEEDC-..<FAA.<-<@A?/<<A.0;:C..;.;/G0000;90;/;;....9CAGFFGGF090;;.9....BB////..;.;-;;//BFB///;-..9.9/;.--;:..A/
@M03495:530:000000000-LYBTV:1:1108:20980:8431 1:N:0:GTGCTCTG+TTCTTCCT
GTCAGCATGTGAGCTTTGGAGACTGGTTTATCAACGGCAAAATATAGATCGGAAGAGCACACGTCTGAACTCCAGTCACGTGCTCTGATCTCGTATGCCGTCTTCTGCTTGAAAAAAAAAAAAAAACTCTTATTAGACCCACTCCATCGGCAACGTCTCAGTCAACTACATATAACCACTTGCCCCACTTACACATCCCACTCTCATCCTTCTATCAATGTGTGTTCACCTCCCTTATATACGGCACATAA
+
CBCDCFFFFFFFGGGGGGGGGGGHHHHHHHHHHHHGGGGGHHHHHHHHHHHGGGGHHHHHHHGHHHGHHHHHHHHHHHHGHH11FGHGHFGHHGGHHHHGEGHGHHHHHHGGHHHGGGG/<B>//-.1111111111>1..<.//00=..---:-;.//;00000:00:;0;;00000.0000:0....000::B00;.0:./00:0:00000000000000;.;/:000::../00:000;..-;-/0;0
@M03495:530:000000000-LYBTV:1:1108:14221:8451 1:N:0:GTGCTCTG+CTCTTCCT
GTCAGCATGTGAGCTTTGGAATTAGTAAATTCGTTGACGACAGAAGGAGCAAGATAATGACCACAGGGAGGGTGGTTTATCAACGGCAAAAATAGATCGGAAGAGCACACGTCTGAACTCCAGTCACGTGCTCTGATCTCGTATGCCGTCTTCTGCTTGAAAAAAAAAAAAATAAACAAAAACAATAACACCATTATCATAGTAAACTCCTACAGTCCATGCAATCTCTTGATAATACTCTAGTAGACTGC
+
CCCBCFFFFFFFGGGGGGGGGGHHHHHHHHHHGHHHHHGFGGGHHHHHHHHHHHHHHHHHHHHHHHHGGGGGGGGEGHHHHHFHGFGGGHHHHHHHHHHGGGGHHHHHHHGHHHGHHHHHHHHHHHHGHHHGHHHHHBHHHGGHHGHGGGHGHHHHHHHHGHHHGGEF:@--.00000..:.:;.090000.;0:00009B000000009000;090000000;00000000000900000900:00000/
@M03495:530:000000000-LYBTV:1:1108:14959:8454 1:N:0:GTGCTCTG+TTCTTCCT
GTCAGCATGTGAGCTTTGGAATAGTAAATGTTGACGACAGAAGGAGCAAGATAACGACCACAGGGAGGGTGGTTTATCAACGGCAAAATATAGATCGGAAGAGCACACGTCTGAACTCCAGTCACGTGCTCTGATCTCGTATGCCGTCTTCTGCTTGAAAAAAAAAAAACACACAAAGCAAGTACAAGTCGCCAGAATCAAGCAAACACAATAAGTAGCACTAAATACTGTTTCGACAAAGCACTGCACTA
+
CCDCDFFFFFFFGGGGGGGGGGHHHHHHHHHHHHHGGGGGHHHHHHHHHHHHHHHGGGGGHHHHGGGGGEFFGGHHHHHHHGEFGGHHHHHHHHHHHGGGGHHHHHHHGHHHGHHHHHHHHHHHHGGHHGHHHHG2DGFGGHHHHGDGHGHHHHHHGFGHDGCGFG--<.9:..<..:/<//<00000:0.-..-./0<0:00//0.....0000:<0:0000000:0000000<<<.-://0<0/00:00
@M03495:530:000000000-LYBTV:1:1108:7071:8458 1:N:0:GTGCTCTG+TTCTTCCT
GTCAGCATGTGAGCTTTGGAGTGAAATCTCTTGTCTTAAGGAATAAAGGAAAAAGATTCCGTCGGAGGCTCGGTGCTCTACAGGTTCAACCTTTGTACTCTATTATTGCCTCACATTCCATCTCTTGTGAAAATATATTTGATTGGCTTTTCTGCAGGTTGTTTGCCAGGACTTTCCAAGACCTCCACTAGAAAACACAATAAACTTTTTGGAAGCTGGACAACTATCTTCATTTTTCAGAAACAGTGAAC
+
AAA1>FBFFFFFGFGCGGGGC1AGAGGHHHHHG1FGHHGFHEHFHHHHHHHHHFGAGHHFHCFEA/EAAGFCG>EGHHHEFB10FGHFHBGHHBGHFDDGH1GHHFHHBHHFEGCGHDDFGHHFHFHDEGDGGHHGHHHHFBGHB0F1GGDFDGBHHHGFCF/FHHEGC<CGGHHFFGFGFFGHHCCGGHCFFHECCAG.DDGFBGGDHHCC/CC:0GG.C0;CFH00C0BFFFFGGFFBF;CFGGFFGE9
@M03495:530:000000000-LYBTV:1:1108:26455:8458 1:N:0:GTGCTCTG+TTCTTCCT
GTCAGCATGTGAGCTTTGGTCCAGCCTGAGTCCTGGTTTATCAACGGCAAAATATAGATCGGAAGAGCACACGTCTGAACTCGAGTCACGTGCTCTGATCTCGTATGCCGTCTTCTGCTTGATAAAAAAAAAATATATTTGATTGGCTTTTCTGCAGGTTGTTTGCCAGGACTTTCCAAGACCTCCACTAGAAAACACAATAACCTTTTTGGCAGCTGCACCACTATCTTCCTTTTTCAGCAACAGTGAAC
+
BBBBBFFFFFFFGGGGGGGA5AAGHFGG4EGFFGF4FGHFDGF5GEECEGHHHHDGF55GHD?AFHHFHFGGGHE2CD535B111BGHH1B?1FHHE4FGHECGGHHHH?EG0/BF4GDFBC444333/</>C<11?GFF<D1G10<FFFB11=111<0>0..>/0<D0...CGHHF0G0GFHH0;/:0/;0;0CC.:.EF0;09BFFGGB-/9;.BF/9;/;.;/;/BFF//BBBB/////...BB////
@M03495:530:000000000-LYBTV:1:1108:16378:8459 1:N:0:GTGCTCTG+TTCTTCCT
GTCAGCATGTGAGCTTTGGAATTAGTAAATTCGTTGACGACAGAAGGAGCAAGACAACGACCACAGGGAGGCTGGTTTATCAACGGCAAAATATAGATCGGAAGAGCACACGTCTGAACTCCAGTCACGTGCTCTGATCTCGTATGCCGTCTTCTGCTTGAAAAAAAAAAATAAATCTTATACTACTGCTGACGCCACATATCATCTACACTAACTACCTCACACATCTCACTGAACAACAATTCCTCGTT
+
CDCDDFFFFFFFGGGGGGGGGGHHHHHHHHHHGHHHHHGGGGGHHHHHHHHHHHHHHHGGGGGHHHHGGGGGHHGHHHHHHHDHGGGGGHHHHHHHHHHHGGGGHHHHHHHGHHHGHHHHHHGHHHHHGHHHGHHGHH2FHHGGHHHHGGGHGHHHHHHHHHHHGGCGGGG.<000000:00:000000000/<.-...00000:00000/0/0000:/<<0.00.000:00<0000</<9<000000...
@M03495:530:000000000-LYBTV:1:1108:13371:8465 1:N:0:GTGCTCTG+TTCTTCCT
GTCAGCATGTGAGCTTTGGAGTGAAATCTCTTGTCTTAAGGAATAAAGGAAAAAGATTCCGTCGGAGGCTCGGTGCTCTACAGGTTCAACCTTTGTACTCTATTATTGCCTCACATTCCATCTCTTGTGAAAATATATTTGATTGGCTTTTCTGCAGGTTGTTTGCCAGGACTTTCCAAGACCTCCACTAGAAAACACAATAAACTTTTTGGAAGCTGGACAACTATCTTCATTTTTCAGAAACAGTGAAC
+
BACCCFFFFFFFGGGGGGCGGGHHGHHHHHHHHHHHHHHHHHHHHHHHHHHHHGGGHHHIGHHGGGGGGHHGGEGGHHHHGHHHHHHHHHHHHHHGHHHHHHHHHHHHHHHHHHHHHHHHHHHHHHHHHHHHHHHHHHHHHHHHHHHHHHHHGHHHHHHHHGHHHHGHHHHHHHHGHHHHGHHHHHHHHHHGHHHHHGHGGGHHHHGHHHGGCFGHHHHFHGHHHHGCHHGGGGGGGGGGGFFFGGGGEF0
@M03495:530:000000000-LYBTV:1:1108:23628:8466 1:N:0:GTGCTCTG+TTCTTCCT
GTCAGCATGTGAGCTTTGGTCCAGCCTGAGTCCTTTGGTTTATCAACGCAAAATATAGATCGGAAGAGCACACGTCTGAACTCCAGTCACGTGCTCTGATCTCGTATGCCGTCTTCTGCTTGAAAAAAAAAATAAAGATTTACTGTTTTATGAACTACAATCCGAGATCGCACTGCGATCGTTAGTCACTTGTTCTATCCTTCTATACCCCTCACTCGTGTGACCTATCTTTTTTACTCTCTTATATACTT
+
CBBCCFFFFFFFGGGGGGGGGGHHHGHHHHHHHHHHHHGHHHHHHHHGGGGGHHHHHHHHHHGGGGHHHHHHGGHHHGHGHHFGHHHHHHGHGHGHHHHHFHGHGGGGHGGGGHGHHHGHHGEFHHHGG?C/0@@21=11111?1111=11111=1>>1<1<0..-<.<...--/0.:..-/...;00000000;000;/00000000;0;....;;;;...0090009;0000-.;0000000900000;
@M03495:530:000000000-LYBTV:1:1108:26529:8491 1:N:0:GTGCTCTG+TTCTTCCT
GTCAGCATGTGAGCTTTGGTCCAGCCTGAGTCCCTGGTTTATCAACGGCAAAATATAGATCGGAAGAGCACACGTCTGAACTACAGTCACGTGCTCTGATATCGTATGCCGTCTTCTGCTTGAAAAAAAAAATAGATATTCATAAAAATTGGTTGAACAAATTTTAATACACACGACAAGTTGATGAAGTAGGCTTGTTGTTCCACTATAACTGTGATTAACATTAGATCTCGTGACATCAATGCTTTTGT
+
A>A>AFFFFFFFGFGGGGG1FGFHFEAFGHHC1GHHHHHHCHGDHGGGGEGFHFFHHH2GDGEFGEHFHH0GGEH>CFDGGD1BGGDEEBEGGHFGDGH22@F>>BCCB1EG>0?>FGG1FG01BG0////<0@111111F<1<1?DBA1111>.<=110011F<H10G00CD.<@CC-:;C0;00000<:00;CF-C0CF.0;00;90;00;90999B000;C09000000.;;F?////9/9///9;/-
@M03495:530:000000000-LYBTV:1:1108:10947:8506 1:N:0:GTGCTCTG+TTCTTCCT
GTCAGCATGTGAGCTTTGGAGGGCAAGAAGTGGTTGTGACATTGCTATGGCAGCTAGAAGATAACGACCACAGGGAGGGTGGTTTATCAACGGCAAAATATAGATCGGAAGAGCACACGTCTGAACTCCAGTCACGTGCTCTGATCTCGTATGCCGTCTTCTGCTTGAAAAAAAAAAATATAAATATAAGACATAAAACAGTCCTTACATCTGAATGTCAGATTTATAGATTATACCTTGAGATCAAGCAA
+
DDDDDFFFFFFFGGGGGGGGGGGGGGGHHHFGHHGGGGHHHHHHHHHHHHHHGGHHHHHHHHHHHGGGGGHHHHGFFGG1FE>FGHHHHHHGGGGGHHHHHHHHHHHGGGGGGHHHGHGHHHGHHHHHHHHHHHHGHHHGHHHHG1GGHGGHFGHGGGHGGHHHHHHGHHHHGG:@--.:0;00:;00;000:00;000;/00000000:::0000000:000000000:000000:0000;.00;0:0:/
@M03495:530:000000000-LYBTV:1:1108:22563:8508 1:N:0:GTGCTCTG+TTCTTCCT
GTCAGCATGTGAGCTTTGGTGCCGCCCTGGTTTATCAACGGCAAAATATAGATCGGAAGAGCACACGTCTGAACTCCAGTCACGTGCTCTGATCTCGTATGCCGTCTTCTGCTTGAAAAAAAAAATACACTTCCACTCTGTCTGGCACTAGCTACCCTGAGTCGACTTGTAGTCTTGTACCGCCTTCGATGAATTAGTACTGTCTTAACTTTTTCGCTCGTATCCATAACACTATCGTACTCTGAACTACA
+
AAAA>CFFFFFFGGGGGGGGGGHGGGGGHHHHHHHGHHHGGGGGHHHHHHHHHHHGGGFGHHHHGHGHHHGFHHHHHHHHHH3EHGHGGHHHF4BGHGGHHGHGFGHGHHHHHHHFGFFGCCGG/01<<C1?1?11<<11<>F101>10110>110.</</0=-<<..0000000000;00.;-.:0..;00000000;;00000000000900;-9.9--./.9///////////.;...;/9///9/;/
@M03495:530:000000000-LYBTV:1:1108:14206:8512 1:N:0:GTGCTCTG+TTCTTCCT
GTCAGCATGTGAGCTTTGGTCCAGCCTGAGTCCCTGGTTTATCAACGGCAAAATATAGATCGGAAGAGCACACGTCTGAACTCCAGTCACGTGCTCTGATCTCGTATGCCGTCTTCTGCTTGAAAAAAAAAAACAACAACCATCGATGCACTACGTTAATCTTGAACGATTCACAGATATGGTATACGTTGCACTCAACGTGCCAATGCAATACGCACGTCTGTCGCCTATTATGGTGAAGTTGACCTCAG
+
CCCDDFFFFFFFGGGGGGGGGGHHHGHHHHHHHHHHHHHHHHHHHHGGGGGGHHHHHHHHHHGGGGHHHHHHHGHHHGHHHHFHHHHHHHGHHHGHHHFH4GGHGGHHHHGGGHGHGGHHHHGGGHHCDGCB><??////..11.><1.1111<../<.11=1110<....11<<:011111111<1.0/<.:00//0/.....1000<11110...--..:.119....<:1110111011<110010<0
@M03495:530:000000000-LYBTV:1:1108:14203:8550 1:N:0:GTGCTCTG+TTCTTCCT
GTCAGCATGTGAGCTTTGGAATTAGTAAATTCGTTGACGACAGAAGGAGCAAGAATAACGACCACAGGGAGGGTGGTTTATCAACGGCAAAATATAGATCGGAAGAGCACACGTCTGAACTCCAGTCACGTGCTCTGATCTCGTATGCCGTCTTCTGCTTGAAAAAAAAAAAAAAACCTCTACAAATATCACACAACTACTCTACTGTCGAATAATAACTATGATTGTATAATGGAAGACAACATGATTCA
+
CCCCCFFFFFFFGGGGGGGGGGHHHHHHHHHHGHHHHHGGGGGHHHHHHHHHHHHHHHHGGGGGHHHHGGGGGEFGGGHHHHF4FFGGGGHHHHHHHHHHHGGGGHHHHHHHGHHHGHHHHHHHHHHHHGHHHGHHGGFGHHHGGHHHHGGGHGHHHHHHHGHHHHGGGGC?B-9-;./;00;;900:000990...00;000090099...0.0:00:0000000000;09B00;0:A///..9000000
@M03495:530:000000000-LYBTV:1:1108:20754:8551 1:N:0:GTGCTCTG+TTCTTCCT
GTCAGCATGTGAGCTTTGGTCCAGCCTGAGTCCTCTGGTTTATCAACGGCAAAATATAGATCGGAAGAGCACACGTCTGAACTCCAGTCACGTGCTCTGATCTCGTATGCCGTCTTCTGCTTGAAAAAAAAAAAAAAAATGTACAATCGGTGATTTCATTTGAGTGTGCTAACGCAACAATCTCAGTACTTATTCTTCATTGAACATGCTACTTCACTGACTCTATATCTCTGCTTAATTCTCAGTGTATT
+
DCDDDFFFFFFFGGGGGGGGGGHHHGHGHHHHHHHHHGHHHHHHHHHGGGGGHHHHHHHGHHHGGGGHHHHHHHGHHHGHHHDGHHHHHHHGHHHGHHHHG4FFAFEHGHHGGGHGHHHHHHHHHHHFGGGC//<---<.0=00<000.<:..0<:0000000.000<0000/.---9..<00<0000000<0000000<0<000000<<00000000<00000:00B0<00000::000000:0:0<0<0
@M03495:530:000000000-LYBTV:1:1108:7547:8562 1:N:0:GTGCTCTG+TTCTTCCT
GTCAGCATGTGAGCTTTGGAGACTGGTTTATCAACGGCAAAATATAGATCGAAGAGCACACGTCTGAACTCCAGTCACGTGCTCTGATCTCGTATGCCGTCTTCTGCTTGAAAAAAAAAAAATAAATAAATAATACTAACTCAACAGTGATGAATCATTGCAAGACCAAAAGACACAGTAGAATTGGCAGTTAACTAGAAGCCCACAAATATGGTTGTCTAACCATACGAGCTTCACTGATACCTACTCAT
+
BACCCFFFFFFFGGGGGGGFGGGHHHHHHHHHGHHGGGGGHHHHHHHHHHHGHGGHHHHHHGHHHGHHHHHHHHHHHHGGHH1FGHFGBFHHGGHHHHGGGHGHHHGHHHHHGHHGGGG>/B<2>>11111111111<11111>01F11111111111>1<000/<</.<././///.::0000;00/0.;0:;0000:900.9;....00000;0=:09000.000/..9:.90:090:009000/0000
@M03495:530:000000000-LYBTV:1:1108:12772:8580 1:N:0:GTGCTCTG+TTCTTCCT
GTCAGCATGTGAGCTTTGGAATTAGCTGGTTTATCAACGGCAAAATATAGATCGGAAGAGCACACGTCTGAACTCCAGTCACGTGCTCTGATCTCGTATGCCGTCTTCTGCTTGAAAAAAAAAAAAACAAACACCAAATTCAAACAAGACAGATATGACAGTTATACTATAGTCACCCGTGAAACACACCAGACCGATATCGTGGTAGCTATAAACGCGAACCACGACAATGTCACATACAGTCGACTCGA
+
CCCCEFFFFFFFGGGGGGGGGGHHHHHHHHHHHHHHHHGGGGGHHHHHHHHHHHGGGGHHHHHHHGHHHGHHHHHHHHHHHHEGHHGHHHHH4GHHGGHHHHGGGHGHHHHHHHGHHHHGGGGD/>////=/00.F..11>11110.//////11111100<11::1111<111110.-....1</:........-9---1.:...11<1111110.--9--9<.<----:01111<10<<1<0..99...
@M03495:530:000000000-LYBTV:1:1108:20934:8602 1:N:0:GTGCTCTG+TTCTTCCT
GTCAGCATGTGAGCTTTGGAGTGAAATCTCTTGTCTTAAGGAATAAAGGAAAAAGATTCCGTCGGAGGCTCGGTGCTCTACAGGTTCAACCTTTGTACTCTATTATTGCCTCACATTCCATCTCTTGTGAAAATATATTTGATTGGCTTTTCTGCAGGTTGTTTGCCAGGACTTTCCAAGACCTCCACTAGAAAACACAATAAACTTTTTGGAAGCTGGACAACTATCTTCATTTTTCAGAAACAGTGAAC
+
BBBB3FFFFFFFGGGGGGGGGGHHGHHHHHHHHHHHHHHHGHHHHHHHHGHHHHGGHHHHHFHGGGGGGHHGGEFGHHHHHHH3GHHGHHHHGHHHHHHHHHHHHHHHHGGHHHHHHHHHHHHHHHHHHHHHEGHHEHHHHHHHHHGHHHHHHFHHEE<FG?GGFGFHFEHHHHHHGHFHHHHEHHHHHGH<FHHHGFEEFHHHHHHHHHDD/;CGHHFHHGA;GHECHGGGGGGGFFCFGFFF/C;F0F0
@M03495:530:000000000-LYBTV:1:1108:18290:8609 1:N:0:GTGCTCTG+TTCTTCCT
GTCAGCATGTGAGCTTTGGAGTGAAATCTCTTGTCTTAAGGAATAAAGGAAAAAGATTCCGTCGGAGGCTCGGTGCTCTACAGGTTCAACCTTTGTACTCTATTATTGCCTCACATTCCATCTCTTGTGAAAATATATTTGATTGGCTTTTCTGCAGGTTGTTTGCCAGGACTTTCCAAGACCTCCACTAGAAAACACAATAAACTTTTTGGAAGCTGGACAACTATCTTCATTTTTCAGAAACAGTGAAC
+
CBCCDFFFFFFFGGGGGGGGGGHHHHHHHHHHHHHHHHHHHHHHHHHHHHHHHHGGHIHHHIHGGGGGGHHGGGGGHHHHHHEHHHHHHHHHHHHHHHHHHHHHHHHHHHHHHHHHHHHHHHHHHHHHHHHHHHHHHHHHHHHHGHHHHHHHHHHHHHHHHGHHHHHHHFHHHHGGHHGHHGHHHHHHHHHFHHHHHHGCGFGHHHHHHHGGCGGHHHCCHHHHHFGCHGGGGGGGHGGFFGC/FGFGBFB
@M03495:530:000000000-LYBTV:1:1108:5117:8629 1:N:0:GTGCTCTG+TTCTTCCT
GTCAGCATGTGAGCTTTGGAGTGAAATCTCTTGTCTTAAGGAATAAAGGAAAAAGATTCCGTCGGAGGCTCGGTGCTCTACAGGTTCAACCTTTGTACTCTATTATTGCCTCACATTCCATCTCTTGTGAAAATATATTTGATTGGCTTTTCTGCAGGTTGTTTGCCAGGACTTTCCAAGACCTCCACTAGAAAACACAATAAACTTTTTGGAAGCTGGACAACTATCTTCATTTTTCAGAAACAGTGAAC
+
CCCCCFFFFFFFGGGGGGGGGGHHHHHHHHHGHHHHHHHHHHHHHHHHHHHHHHGGHIIIHHHGGGGGGHHGGGGGHHHHHHGGHGHHGHHHHHHGGHHHHGHHHHHHHHHHGHHHHHHHHHHHHHHHHHHGHHHHHHHHHFHHHFGFHHHHHHHHGHHHHGHHFHHHHHGHHHFBGHBHGHHGHHGHHHHDGHHHHGHEGFDGHHHHGHGGFHHHHHGHHGHGHECCFCFFFFGFFGGGGCGBFFBBBC9
@M03495:530:000000000-LYBTV:1:1108:25290:8688 1:N:0:GTGCTCTG+TTCTTCCT
GTCAGCATGTGAGCTTTGGATGGTTCTGGGTTATCAACGGCAAAATATAGATCGGAAGAGCACACGTCTGAACTCCAGTCACGTGCTCTGATCTCGTATGCCGTCTTCTGCTTGTAAAAAAAAAAGTCACATACTCTCAGCTCGGATTTCTTCATATTCTTGTAAAAGAAGACTCAATTATCTATTCCTTCCTGAAGCCGTACGTTACTTACTCTTTCGCCTTCTTGTTAGTCTGTCAGTCCACGCCCGTC
+
AAAAAFFFFFFFGGGGGGGGB1ABF1EFD0BFAF3330A00EAGH1FGHFGFGHC///B00BFGHAB/GA1211BF11211DEB>A>GH11212F0>?FC21/?>GC>211B1B01BGHF?<<?B/12211211111<<1111//?<.111>11111111=11<0=0=.</<<000/0<000000;0<0;0:0000:0.;C.9-;//:00;9000000..;:.00;0090///://///9////-------
@M03495:530:000000000-LYBTV:1:1108:3466:8691 1:N:0:GTGCTCTG+TTCTTCCT
GTCAGCATGTGAGCTTTGGAGTGAAATCTCTTGTCTTAAGGAATAAAGGAAAAAGATTCCGTCGGAGGCTCGGTGCTCTACAGGTTCAACCTTTGTACTCTATTATTGCCTCACATTCCATCTCTTGTGAAAATATATTTGATTGGCTTTTCTGCAGGTTGTTTGCCAGGACTTTCCAAGACCTCCACTAGAAAACACAATAAACTTTTTGGAAGCTGGACAACTATCTTCATTTTTCAGAAACAGTGAAC
+
BCABCFFFFFFFGGGGGGGGGGHHHHHHHDGGHHHHHHHGHGHHHHHHHGHHGAEGHIHHFFFGCGGGGHGGGEGGHHGHHHGHHHHHHHHHHHHHHHHHHHHHHHHHFHHHHHGHFGHFHHHHHHHHHFG4GGHHHHHHHBHHHHHGCGHGHHHGHHGHFEHHFHFHFHHHHHHHHD1FGCHGFCGGGBG1FF0<GHC<<G<DDHHHHHGGG0C.CGF.:C.CCBCGFGFBBFFFFFFF000CFGB0;00
@M03495:530:000000000-LYBTV:1:1108:8928:8694 1:N:0:GTGCTCTG+TTCTTCCT
GTCAGCATGTGAGCTTTGGAGTGAAATCTCTTGTCTTAAGGAATAAAGGAAAAAGATTCCGTCGGAGGCTCGGTGCTCTACAGGTTCAACCTTTGTACTCTATTATTGCCTCACATTCCATCTCTTGTGAAAATATATTTGATTGGCTTTTCTGCAGGTTGTTTGCCAGGACTTTCCAAGACCTCCACTAGAAAACACAATAAACTTTTTGGAAGCTGGACAACTATCTTCATTTTTCAGAAACAGTGAAC
+
CCCCBFFFFFFFGGGGGGGGGGHHHHHHHHHHHHHHHHHHHHHHHHHHHHHHHHGGHHHHHHHGGGGGGHHGGGGGHHHHHHBFGGHHHHHHHHHFHHHHHHHHHHHHGHHHHHHHHHHHHHHGHHHHHHHHHHHHHHHHHGHHGHHHHHHHHHHHHEHHHGHHHHHHHEHHHHFGGGGHHHHHHHHHHHHBFFCGHHHED=DHHHHHHHGG/GFEHGFGHGHGFHGCGGFGGGGGGGGGEFFGGFCBBF0
@M03495:530:000000000-LYBTV:1:1108:22381:8697 1:N:0:GTGCTCTG+TTCTTCCT
GTCAGCATGTGAGCTTTGGAATTAGCTGGTTTATCAACGGCAAAATATAGATCGGAAGAGCACACGTCTGAACTCCAGTCACGTGCTCTGATCTCGTATGCCGCCTTCTGCTTGAAAAAAAAATGCCTATTTTGAAGCTGGGGTGGGCGCAGAACTCCAGCATGAGATCCCCGCGCTGTGGGGCGTGCCTCTGTCGGTCATTTCGAAACCCAAGATCGGAAGAGAACACGTATGAACTCATGTCACCCCAC
+
A1>A1@BDFBFFBGGGGGG111F1FGGGHFDGCFHFFHGCG?EFFFHFHBHFFC?EA?GFHBHBFAAAFA1AA@DGGF@FDE?0>/FHFFHH12@B?/F0GHC/>/?>1GHHH1G111<>/<C0<>@1>@DDF2/FDFHGG////>->-----<<D00///:;:0:;0C0/.:;---;9/9.-.-;---/////;-;9;-9///--9----99-9//9-9---;-B//-99-////9BF///;B//:---;
@M03495:530:000000000-LYBTV:1:1108:12455:8719 1:N:0:GTGCTCTG+TTCTTCCT
GTCAGCATGTAAGCTTTGGAGTGAAATCTCTTGTCTTAAGGAATAAAGGAAAAAGATTCCGTCGGAGGCTCGGTGCTCTACAGGTTCAACCTTTGTACTCTATTATTGCCTCACATTCCATCTCTTGTGAAAATATATTTGATTGGCTTTTCTGCAGGTTGTTTGCCAGGACTTTCCAAGACCTCCACTAGAAAACACAATAAACTTTTTGGAAGCTGGACAACTATCTTCATTTTTCAGAAACAGTGAAC
+
CBCCDFFFFFBFGGGGGGGGGGHHHHHHHHHHHHHHHHHHHHHHHHHHHHHHGHGGHIIHHIHGGGGGGHHGGGGGHHHHHHHGHHHHHHHHHHHHHHHHHHHHHHHHHHHHHHHHHHHHHHHHHHHHHHFHHHHHHHHHHHHHHFHHHHHHHHHHHHHHHGHHHHHHHHHHHHHHGHHHHHHHHGHHHHHDGHHHHHHGHGH0GHHHHHGGGHGHHHHFHGHHHHGHGHFGGGGGGGGGGBFGGG;FGGB
@M03495:530:000000000-LYBTV:1:1108:21699:8732 1:N:0:GTGCTCTG+TTCTTCCT
GTCAGCATGTGAGCTTTGGACACAGGGAGGCTGGTTTATCAACGGCAAAATATAGATCGGAAGAGCACACGTCTGAACTCCAGTCACGTGCTCTGATCTCGTATGCCGTCTTCTGCTTGAAAAAAAAAAAAGATAAGTCAGTAAACACGGTGGGTGCGATGTACGCCTAGTGTACGAGTCGACATGCGTTAGATCTAGCTCGGTCATCTGTGACTCAGTGTGGCATTCGATACACGTGACTCTTATGTACA
+
CCCDDFFFFFFFGGGGGGGGGGHHHHGFGGGHHGHHHHHHHHHGGGGGHHHHHHHHHHHGGGGHHHHHHHGHHHGHHHHHHHHHHHHGHHHGHHHHHFHHHGGGHHHGGGHGHHHHHHHHHHHGGGGB@</..1<1111111111110.-...-...-....00..-../<00:0...</<.-.900.....000<00000.-.<.0000000000000000../<0<000.-0:.....000:000<000
@M03495:530:000000000-LYBTV:1:1108:7597:8796 1:N:0:GTGCTCTG+TTCTTCCT
GTCAGCATGTGAGCTTTGGATGGTTCTGGTTTATCAACGGCAAAATATAGATCGGAAGAGCACACGTCTGAACTCCAGTCACGTGCTCTGATCTCGTATGCCGTCTTCTGCTTGAAAAAAAAAATAACAGAAACAGATACAAAATCAACACGACCGTCAGAAGCAGCCATATACACGTGAAACAACAAATCACCATAATCAGCCTCAATGATCCGCGTAGGAAAAGACAACATGTAATCTAACAGCCTGAG
+
BABBBFFFFFFFGGGGGGG4GGGHGHHGHHHHHHHHHHGGGGGHHHHHHHGHGHGDGGHHHHHHHGHHHGHHHHHHHHHHHHGFGGGHHHHG4GHHFFHHHHGFGHGHHHHHHGAGHHF/EGC<0<22222<F2<00111111?1<11?1.<----..<.=0/////..;:00000.....0;/.....009/:000;00000////:000000..--:-./9:9/:./...////////9////..;.9.
@M03495:530:000000000-LYBTV:1:1108:23743:8797 1:N:0:GTGCTCTG+TTCTTCCT
GTCAGCATGTGAGCTTTGGAGTGAAATCTCTTGTCTTAAGGAATAAAGGAAAAAGATTCCGTCGGAGGCTCGGTGCTCTACAGGTTCAACCTTTGTACTCTATTATTGCCTCACATTCCATCTCTTGTGAAAATATATTTGATTGGCTTTTCTGCAGGTTGTTTGCCAGGACTTTCCAAGACCTCCACTAGAAAACACAATAAACTTTTTGGAAGCTGGACAACTATCTTCATTTTTCAGAAACAGTGAAC
+
BBBBBFFFFFFFGGGGGFGCFGHHHGHHHHHHHHHHHHHHFHHHFHHGHHHHHHGGHHFHHHHGGGGCEHHG?FGGHHHFHHF3GHHHHHHHFDHGHGHHHHHHHHHHHHHHHHHHHHHHHHGHHFHGHHHHFGHHHHHHHHHHFHHFFHFGHHEHFHHHHGHHHHHHHHHHGHHHGHFFFGHHHEFHHHE1F1FGHFH<DGGGHHHHHHG?:GHHHHBGHHHHHE:;GGGGGGFGFGFFFBFGGGFGEFB
@M03495:530:000000000-LYBTV:1:1108:25225:8799 1:N:0:GTGCTCTG+TTCTTCCT
GTCAGCATGTGAGCTTTGGAATTAGTAAATTCGTTGACGACAGAAGGAGCAAGATAACGACCACAGGGAGGGTGGTTTATCAACGGCAAAATATAGATCGGAAGAGCACACGTCTGAACTCCAGTCACGTGCTCTGATCTCGTATGCCGTCTTCTGCTTGAAAAAAAAAAAAAAATGACAATAATACGACAATAGGTGATATGCGAGTTCTGCATCTCATCTTAGTTATCAGTACAGGTTTGTCTATTCGT
+
DDECDFFFFFFFGGGGGGGGGGHHHHHHHHHHGHHHHHGGGGGHHHHHHHHHHHHHHHGGGGGHHHHGEEGGEGGGGHHHHHFGGGGGGHHHHHHHHHHHGGGGHHGHHHHGHHHGHHHHHHHHHHHHGHHHGHHHFF1FGGFDHHHHGGGHGHHHHHHHHGGHHGGGGE<9<--.0::01010111...<-0<B0<011111<<.--<11111111111:11111111111<1111/001./11111<//
@M03495:530:000000000-LYBTV:1:1108:19970:8824 1:N:0:GTGCTCTG+TTCTTCCT
GTCAGCATGTGAGCTTTGGAATTAGTAAATTCGTTGACTGGTTTATCAACGGCAAAATATAGATCGGAAGAGCACACGTCTGAACTCCAGTCACGTGCTCTGATCTCGTATGCCGTCTTCTGCTTGAAAAAAAAAAAAATCATAATAACAGGGCTATCCTACTGTATCTCATCATATAGGCTGCTAGATGCTCCTTGCTGCTCACATATAACTAGTATGCGAGCCTACTCATCTGCCATACATCAAGTGAG
+
CCCDCFFFFFFFGGGGGGGGGGHHHHHHHHHHGHHHDHHHHHHHHHHHHHGGGGGHHHHHHHHHHHGGGGHHHHHHHGHHHGGHGHHHHHHHHHGHHHGHHHHHFHHHGGHGHHGGGHGHHHHHHHEGGHHGGGGG>/-01111=1=111<..<..0//00000=0000000<00:000000..000<00000000000:0000<000000000<0000<9.---/0<00000000<:00/<<0000000<
@M03495:530:000000000-LYBTV:1:1108:3358:8827 1:N:0:GTGCTCTG+TTCTTCCT
GTCAGCATGTGAGCTTTGGAATTGGGAGCAAGAAACGACCACAGGGAGGGTGGTTTATCAACGGCAAAATATAGATCGGAAGAGCACACGTCTGAACTCCAGTCACGTGCTCTGATCTCGTATGCCGTCTTCTGCTTGAAAAAAAAAAAAACAGAAAATCTAAAGACGAACTTCGAGCACAAATAGATGATCACATATAGGATAACATGTATCAAACTACTACACGCGTATGTTAGCACATATGAGATACA
+
CDDCDFFFFFFFGGGGGGGGGGHHHHHGGHHFFGHHGGGGGHHHHGGGGGAFFFFGHHHHHHGGGGGHHHHHHHHGFHGGGGGHHHHHHGHHHGHHHHHHHHHHHHGHHHGHHHHHFHHHAFCGHHGGGHGHHHHHHH0GFF?C<<@F---..//00;<000000:/.---900;./.-.//.:0000:0000/00:0000::000:00:0000000000:000/.---;./0000000:000000:0000
@M03495:530:000000000-LYBTV:1:1108:22880:8836 1:N:0:GTGCTCTG+TTCTTCCT
GTCAGCATGTGAGCTTTGGAATTAGTAAATTCGTTGACGACAGAAGGAGCAAGATAACGACCACAGGGAGGGTGGTTTATCAACGGCAAAATATAGATCGGAAGAGCACACGTCTGAACTCCAGTCACGTGCTCTGATCTCGTATGCCGTCTTCTGCTTGAAAAAAAAAAACAAACTTCTAATTGCTAACTTACGCTCAGTAACCTACCTCTGAGATCCGCCTATCTCCATTCACTCCCAATTTTTAGTAC
+
BBBBBFFFFFFFFGGGGGGGGGHHHHHHHHHHGHHGHHGGGGGGHHHHHHHHHHHHHHGGGGGHHHHGEGGGEGGEFHHHHHGFGGGGGHHHHFHHGHHHGGGGHHHHHHHGBGFGHFHHHHHHHFHHGHGGGHHHFF1<FGGGGHHHGDGHEHHHHGHH0GHBCCCCD;-..9.;0000000000000/;000.9.../////////./////9////;....;F//////9///9.9././;//./9/;
@M03495:530:000000000-LYBTV:1:1108:21350:8844 1:N:0:GTGCTCTG+TTCTTCCT
GTCAGCATGTGAGCTTTGGTCCAGCCTGAGTCCTGGTTTATCAACGGCAAAATATAGATCGGAAGAGCACACGTCTGAACTCCAGTCACGTGCTCTGATCTCGTATGCCGTCTTCTGCTTGAAAAAAAAAAAACAATCCTCCCAGATATGTATCGGACTCTCCGCAAAACCTAACACCTCTTAGTAATTAATCGACTGACATCACCTCATATAACCACTCTATTCTACTCTAACCTGTAGCATCTCATCAC
+
CCCCCFFFFFFFGGGGGGGGGGFHHGHHHHHHHHHHHHHHHHHHHGGGGGHHHHHHHHHHHGGGGHHHHHHHGHHHGHHHHHGGHGHHHGHHHGHHHHHEHHHGGHHHHGGGHGHHHHHHHGHGGHGGGGD<>///110110.01.<11111>1.-.--<00/..---/:./00/00./.9000;90000099.;-..;00;000/0.00;00900;.;/;000000000;000:0.00000000000009
@M03495:530:000000000-LYBTV:1:1108:25933:8847 1:N:0:GTGCTCTG+TTCTTCCT
GTCAGCATGTGAGCTTTGGAGACTGGTTTATCAACGGCAAAATATAGATCGGAAGAGCACACGTCTGAACTCCAGTCACGTGCTCTGATCTCGTATGCCGTCTTCTGCTTGAAAAAAAAAAATACAATTAACCCTGAAACCCATGCTTAGGGATTTTATTGCTATCATGCCTACTCGTTCCACGACAAGCGGCATGGTAATTCTACCCCTTCATGTTAGCAGTCGTGCGCGACTAGACATTAACCTACTCC
+
BBBBBFFFFFFFGGGGGDGFGGGHHHGGHHHHHHHGGGGGHHHHHHHHHHFGGGDHHHHFFGGHHHGHHHHHHHFFGHHGGH1FHHHFF4BGGFEGHHFEFEHGHGHFGGGA3FFF/E/>/<0222@22211?C00???1?//<011111100<0<110=000<=C00=00==/00.:.::00.----9C.-9--..90000;00;0....://9;F/////9/9...--;----///9//;/////;;//
@M03495:530:000000000-LYBTV:1:1108:8324:8869 1:N:0:GTGCTCTG+TTCTTCCT
GTCAGCATGTGAGCTTTGGGACTGGTTTATCAACGGCAAAATATAGATCGGAAGAGCACACGTCTGAACTCCAGTCACGTGCTCTGATCTCGTATGCCGTCTTCTGCTTGAAAAAAAAAAAAAACAATGAACATACAAAAAATAAAGTATCTACAAGACTGGAATAATGAGCTACAGCGCTCAACACAGATCACTAGACTCCAGTTACATATTCTTGATAGCTCTTACAATAACTCAGAATCAGCATATCA
+
CDCDDFFFFFFFGGGGGGGGGGHHHHHHHHHHHHGGGGGHHHHHHHHHHHGGGGHHHHHHHGHHHGHHHHHHHHHHHHGHHHAGHHHH4FGHFGHHHHGGGHGHHHHHHHHHHHHGGGC<//</?/<111<111111<10.-.0000=000000000//00./000;0000=000000--...0/0.;.0;00/0;000:0:0000;;0:000:;:;00000000000;000:0000:0000000;00:00
@M03495:530:000000000-LYBTV:1:1108:25840:8884 1:N:0:GTGCTCTG+TTCTTCCT
GTCAGCATGTGAGCTTTGGAGTGAAATCTCTTGTCTTAAGGAATAAAGGAAAAAGATTCCGTCGGAGGCTCGGTGCTCTACAGGTTCAACCTTTGTACTCTATTATTGCCTCACATTCCATCTCTTGTGAAAATATATTTGATTGGCTTTTCTGCAGGTTGTTTGCCAGGACTTTCCAAGACCTCCACTAGAAAACACAATAAACTTTTTGGAAGCTGGACAACTATCTTCATTTTTCAGAAACAGTGAAC
+
CCCCCFFFFFFFGGGGGGGGGGHHHHHHHHHHHHHHHHHHGHHHHHHHGHHHHHGGHHHHHHHGGGGGGHHGGGGGHHHHHHCGHGHHHHHHHHHFHFHHHHHHHHHHFGHHHHHHHHHHHHHHHHHHHHHHHHHHHHHHHEHHHHHHFHHHHHFHGHHHHFHHHHFHHHGHHHHHHGGHFHHHHGHHHHH1FHHHHHH<DGHEHHHHGFCD;C/GHHHHHHHHGGCGHGGGFGFGGGFB90CFFF;FFG0
@M03495:530:000000000-LYBTV:1:1108:20846:8888 1:N:0:GTGCTCTG+TTCTTCCT
GTCAGCATGTGAGCTTTGGTTTATCAACGGCAAAATATAGATCGGAAGAGCACACGTCTGAACTCCAGTCACGTGCTCTGATCTCGTATGCCGTCTTCTGCTTGAAAAAAAAAAAAACTAAAGACGTTGAGTTGAGAGTGTATTTTATTGTGTTGAAGTGAGAGCATACTTAAACACACCTACATTAAACTATAAAACTACTATCTGTGTCTTCTTCATTCAACAAACATACAAGTACTATTTTTAGTATG
+
CCCDCFFFFFFFGGGGGGGGGGHHHHHHGGGGGHHHHHHHHHHHGGGGHHHHHHHGHHHGHHHHHHHHHHHHGHHHGHHHHH@GGHGGHHHHGGGHGHHHHHHHHHHHHGGGCD><//21111?0/=F/=?11111<1111111<11111=1</.111101010.001<1111101..../0/0111<101111111001:1111<11<1:1<111111111110...<010<00:11111111<./1111
@M03495:530:000000000-LYBTV:1:1108:16022:8931 1:N:0:GTGCTCTG+TTCTTCCT
GTCAGCATGTGAGCTTTGGTCCGCCTGAGTCCCTGGTTTATCAACGGCAAAATATAGATCGGAAGAGCACACGTCTGAACTCCAGTCACGTGCTCTGATCTCGTATGCCGTCTTCTGCTTGAAAAAAAAAAAGCATATTTATTTTTATAATGTTAAATCAATGCTTACTTGTTATACCATTAAAAATGTAAATTAAAGTGCAAGTACGATGGGATAAAGAAACACAATTTGACCTCAGTTACCTGATGTCA
+
BBBBBFFFFFFFGGGGGGGCGGGGGFHHHHHHHHHHGGHHHHHFHGGGGGGHHHHHHHHHHGGGGHFHHHHHGHHHFHHHHHFFGGHHHGHHFGFHHHG4FGHFGHGHHGGGHGHHHHHH3B?GFGD?/C@//??111@1<11<11.111=1<>11<11<0D0/<0D0=D=D00=0=00:0;C00:.00:;0000;000;0<00;00......9/9C;;0./9/...090;00/;///9/B///;/;////
@M03495:530:000000000-LYBTV:1:1108:6185:8945 1:N:0:GTGCTCTG+TTCTTCCT
GTCAGCATGTGAGCTTTGGAGTGAAATCTCTTGTCTTAAGGAATAAAGGAAAAAGATTCCGTCGGAGGCTCGGTGCTCTACAGGTTCAACCTTTGTACTCTATTATTGCCTCACATTCCATCTCTTGTGAAAATATATTTGATTGGCTTTTCTGCAGGTTGTTTGCCAGGACTTTCCAAGACCTCCACTAGAAAACACAATAAACTTTTTGGAAGCTGGACAACTATCTTCATTTTTCAGAAACAGTGAAC
+
CDDCCFFFFFFFGGGGGGGGGGHHHHHHHHHHHHHHHHHHHHHHHHHHHHHHHHGGHIHHHHHGGGGGGHHGGGGGHHHHHHCGHHHHHHHHHHHHHHHHHHHHHHHHHHHHHHHHHHHHHHHHHHHHHHHHHHHHHHHHHHHHHAHHHHHHHHHGHHHHHFHHHHHHHHGHHHGHHHBFHFHHHHHHHHGFHHHHHHHCDFGDHHHHHHGGCHHHGHFHHHHHHGGCFGFGGGGGGGGGFFFGGGBFFG0
@M03495:530:000000000-LYBTV:1:1108:10898:8950 1:N:0:GTGCTCTG+TTCTTCCT
GTCAGCATGTGAGCTTTGGAGTGAAATCTCTTGTCTTAAGGAATAAAGGAAAAAGATTCCGTCGGAGGCTCGGTGCTCTACAGGTTCAACCTTTGTACTCTATTATTGCCTCACATTCCATCTCTTGTGAAAATATATTTGATTGGCTTTTCTGCAGGTTGTTTGCCAGGACTTTCCAAGACCTCCACTAGAAAACACAATAAACTTTTTGGAAGCTGGACAACTATCTTCATTTTTCAGAAACAGTGAAC
+
BBBBBFFFFFFFGGGGGGGGGGGHHHHHHHHHGGHGHHHHHHHHHHHHHHHHHHGGHHHFHHHGGGGGGHHGGGGGHHHGHHFHHHHHHHHHHHHHHHHHHHHHHHHHHHHHHHHHHHGHHGHHHHHHHHHHHGHHHHHHHHHHHFHHHHHGHHHHHGHHHGHHHHHHGHHHHH1GGHGFHHHHHHFGHHF1FGFHHHHGGDHHHHHHHHGC:GCGHHCCGHHHHHGCCGGGGGGGGGGBBGFGGGFFGF0
@M03495:530:000000000-LYBTV:1:1108:17569:8956 1:N:0:GTGCTCTG+TTCTTCCT
GTCAGCATGTGAGCTTTGGAATTAGTAAATTCGTTGACGACAGAAGGAGCAAGATAACGACCACAGGGCGGGTGGTTTATCAACGGCAAAATATAGATCGGAAGAGCACACGACTGAACTCCAGTCACGTGCTCTGATTTCGTATGCCGTCTTCTGCTTGGAATACAAGAACTTTCCAAGACCTCCACTAGAAAACACAATAAACTTTTTGGAAGCTGGACAACTATCTTCATTTTTCAGAAACAGTGAAC
+
BBBBBFFFFFFFGGGGGGGGBGBGF566BAGFFH4A4BA2EEE3FA2AG2FH2G3F5311AA01A1FF10>E>EE?FE3BFH43</<BGCGHBG2BF22//<//F0??GFF//>/.11FD<F11>1<1><.<.<<<DH0G0<C//CC0:C:CE0000;C:.000000;0/;9;BFFGBC0.9CF0AFF;/09;=9:EFEF///B//:B/F@-;9/.BF..99..9/:BB/B/9/9B9/B99BF//.://9/
@M03495:530:000000000-LYBTV:1:1108:26484:8970 1:N:0:GTGCTCTG+TTCTTCCT
GTCAGCATGTGAGCTTTGGTCCAGCCTGAGTCCTGGTTTATCAACGGCAAAATATAGATCGGAAGAGCACACGTCTGAACTCCAGTCACGTGCTCTGATCTCGTATGCCGTCTTCTGCTTGAAAAAACAAATCATCATTTCTTTCACGTCGTCTTCTTCTATAGAAGTTCTGCTTTAATCGTTGTTTCATTATTTGTCATTCCTTTGAATCCTTGAGTTTTTCTCACGTAGTCTAGTTTCCTCTATTTTCT
+
A>1AAF1BDFFFGCGGGBGAFGHB0AFFHCHBGBFHGHHHBFF2A0EEEEFCFG2F222AAAEF?FGBBGH0/0>FFDEBGE111BB@@/>B/FHHB@2122>FEFGGE?/>FF2B1B1BC01BGGC/?/0<1B2>2F22B21@22@/@//>///111111<<11<1<111111=111>1>..0..<=0=D00==0=00=0000;C000<<0;0:00<C:0./:0B0.;/..09000;;F00;900;0009
@M03495:530:000000000-LYBTV:1:1108:25194:8974 1:N:0:GTGCTCTG+TTCTTCCT
GTCAGCATGTGAGCTTTGGAGTGAAATCTCTTGTCTTAAGGAATAAAGGAAAAAGATTCCGTCGGAGGCTCGGTGCTCTACAGGTTCAACCTTTGTACTCTATTATTGCCTCACATTCCATCTCTTGTGAAAATATATTTGATTGGCTTTTCTGCAGGTTGTTTGCCAGGACTTTCCAAGACCTCCACTAGAAAACACAATAAACTTTTTGGAAGCTGGACAACTATCTTCATTTTTCAGAAACAGTGAAC
+
CBCCCFFFFFFFGGGGGGGGGGHHHHHHHHHHHHHHHGHHHHHHHHHGHHHHHHGGHHHHHHHGGGGGGHHGGGGGHHHHHHGFFGHHHHHHHHHHFHHHHHHHHHHHHGGHFHHHHHHHHHHHHHHHHHGGGHHHHHHHHGHHHHHHHHHHHHHHHHHHHGHHHHHHHHHHHH<FFGGHHHHFHGFFHHHBGHHHGHGEDDGGHHHHHHGGBGGFGHGGHEGGGH:;GHFGGGFFGGFFFFGGGGFFGG0
@M03495:530:000000000-LYBTV:1:1108:19423:8976 1:N:0:GTGTTCTG+TTCTTCCT
GTCAGCATGTGAGCTTTGGAGTGAAATCTCTTGTCTTAAGGAATAAAGGAAAAAGATTCCGTCGGAGGCTCGGTGCTCTACAGGTTCAACCTTTGTACTCTATTATTGCCTCACATTCCATCTCTTGTGAAAATATATTTGATTGGCTTTTCTGCAGGTTGTTTGCCAGGACTTTCCAAGACCTCCACTAGAAAACACAATAAACTTTTTGGAAGCTGGACAACTATCTTCATTTTTCAGAAACAGTGAAC
+
CBCCCFFFFFFFGGGGGGGGGFHHHHHHHHHHGHHHHHGHFHHHHHHHHHGHHHGGHHHHHHHGGGGGGHHGGEFGHHHHHHEEHHHHHHGGHHHGHHHHHHHHHHHHGHHHHHHHHHHHHHHHHHHHHHHHHHHHHHHHHEHHGHHHHGHHHHHHHHHHHGHHHHHHHEGHHHHHHHHHHHHHHHHHHHHG1FGGHHHEDGHHHHHHHHGGCHFEHHFHHHHHHFGGHHGGGGGGGGGFFFGGGGFFGG0
@M03495:530:000000000-LYBTV:1:1108:5446:8993 1:N:0:GTGCTCTG+TTCTTCCT
GTCAGCATGTGAGCTTTGGAGGGCGAGGGTGGTTTATCAACGGCAAAATATAGATCGGAAGAGCACACGTCTGAACTCCAGTCACGTGCTCTGATCTCGTATGCCGTCTTCTGCTTGAAAAAAAACACCATTTGTTCAATTCATAGATTTAATAACATTCAATGTGCTTCCCCAGTATGTATTCTTCTTATTCATTTCCTCCTCCTATGTACGTCGTGCATTAGGTTGTTGCCCCTTGCATATAACCATGT
+
A>AAAFFFFFFFGGGGG1CG110AE0EEABCE//FCGFFBGE?EGGHHHGBGHFHE/EEGGHFHHFHHEFGFCGHFHFFFFFHHFEBGHGHHFGFBDGCEEHF2<EFGHGHF11DDCC11B<<B//?0//?F=1=<11<FG11>G1<=>1=00=<<DF0DGDFDD00D<=G:GF.:0<;000;0;;GC:GHC0CB90;FBBF/9/FBG0;;0./:-;A.:90;0009-;--;B9---99BFF////99/9;
@M03495:530:000000000-LYBTV:1:1108:14914:8995 1:N:0:GTGCTCTG+TTCTTCCT
GTCAGCATGTGAGCTTTGGAGTGAAATCTCTTGTCTTAAGGAATAAAGGAAAAAGATTCCGTCGGAGGCTCGGTGCTCTACAGGTTCAACCTTTGTACTCTATTATTGCCTCACATTCCATCTCTTGTGAAAATATATTTGATTGGCTTTTCTGCAGGTTGTTTGCCAGGACTTTCCAAGACCTCCACTAGAAAACACAATAAACTTTTTGGAAGCTGGACAACTATCTTCATTTTTCAGAAACAGTGAAC
+
CCCDCFFFFFFFGGGGGGGGGGHHHHHHHHHHHHHHHHHHHHHHHHHHHHHHHHGGHHIHHIHGGGGGGHHGGGGGHHHHHHHHHHHHHHHHHHHHHHHHHHHHHHHHHHHHHHHHHHHHHHHHHHHHHHHHHGFHHHHHHHHHHFHHHHHHHHHHHHHHHGHHHHHHHEHHHHGHHHGHGHHHHHHHHHHGHGHHHHHEGGHDHHHHHHGGCHHEHHHHHGHHHHCCGCFGGGGGGGGFGGFGGGFGGG0
@M03495:530:000000000-LYBTV:1:1108:25542:9020 1:N:0:GTGCTCTG+TTCTTCCT
GTCAGCATGTGAGCTTTGGACTCCTGACTGGTTTATCAACGGCAAAATATAGATCGGAAGAGCACACGTCTGAACTCCAGTCACGTGCTCTGAGCTCGTATGCCGTCTTCTGCTTGAAAAAAAATCTCCTGGGTCAAACCGGGGCAGGGGCATGAGCCGGCATAGCTGGGGTGGCGCTGTGGGGGGTAGATATCCGTGTGTAGCCCAGCGATGAGGGCTGCGTTCTGTGACTCCCTCGGCGGAGGGCATAG
+
AAA>1CDFFB33BGFGGGGGCFFHHHHBGHHBFGEBGFBGEEE/AGHF122D22EGGCFEHH0GCF0ABEGGBGHH1B11D11DFFGEFGHH11@1@E>E0F21EE@FFHFHGFHF0BD10<>C0121BB1F/000111///>/>-.<-=--/.000/-----00;C<;.-.9-9-9;-.;/.-999--/9////AA-99-/////----9--/;/-------9--/9/9////-----------9-;-//
@M03495:530:000000000-LYBTV:1:1108:26799:9028 1:N:0:GTGCTCTG+TTCTTCCT
GTCAGCATGTGAGCTTTGGTCCAGCCTGAGTCCTGGTTTATCAACGGCAAAATATAGATCGGAAGAGCACACGTCTGAACTCCAGTCACGTGCTCTGATCTCGTATGCCGTCTTCTGCTTGAAAAAAAAAAAAAAGACAACTAGTTTCCGTGTGGTTCTAATTGATCAAAGTATACCATATTCATTCCTTATTACTCTTACACGTGCACTGATCCATCTCACCAGGTCCAGATGTCGGAGTTAGTCCATCT
+
BAABCFFFFFFFGGGGGGGGGGHHHGHHGGGHHHHHGHHHHHHFHGGGGGHHHHHHHHHHFGEEGHHHHGHHGHHHGHFHHHBGGHHGGGHHGGHHHGHDFGGFGHHHHGGGHGHHGHHHHHEDGHG?D@?///-.<000>100000=0.0.<../.0:000000000<000;00;000:90000000000000000000000.....:0/0;0900000:0:0..000:00090;.---./000000:00
@M03495:530:000000000-LYBTV:1:1108:7192:9071 1:N:0:GTGCTCTG+TTCTTCCT
GTCAGCATGTGAGCTTTGGAGGGCGAGGGTGGTTTATCAACGGCAAAATATAGATCGGAAGAGCACACGTCTGAACTCCAGTCACGTGCTCTGATCTCGTATGCCGTCTTCTGCTTGAAAAAAAAAAAAACGAAGTAAATTAGCAATTATGTGGAGGTTATGAGTCTAGATAAAAAGTAATAAAAATCAGATCAGTCGCTCAGGGCGATATGATTGAACGACGTAGCTCACGCTGTATAGTGGACGATGTT
+
CCCCDFFFFFFFGGGGGGGGGGGGGGGGGEGGGGHHHHHHHGGGGGHHHHHHHHHHHGGGGHHHHHHHGHHHGGHHHHHHHHHHHGHHHGHHHHGDGHHGGHHHHGGGHGHHHHHHHHHHGHGGAC>@-<.-....11<1100<11:01111100..9/1<111111111111110.011111110.000:100011.-...//:.---.<11111010.9-9<..91100....<B11111.00--...1
@M03495:530:000000000-LYBTV:1:1108:20158:9095 1:N:0:GTGCTCTG+TTCTTCCT
GTCAGCATGTGAGCTTTGGAGTGAAATCTCTTGTCTTAAGGAATAAAGGAAAAAGATTCCGTCGGAGGCTCGGTGCTCTACAGGTTCAACCTTTGTACTCTATTATTGCCTCACATTCCATCTCTTGTGAAAATATATTTGATTGGCTTTTCTGCAGGTTGTTTGCCAGGACTTTCCAAGACCTCCACTAGAAAACACAATAAACTTTTTGGAAGCTGGACAACTATCTTCATTTTTCAGAAACAGTGAAC
+
DDDDCFFFFFFFGGGGGGGGGGHHHHHHHHHHHHHHHHHHHHHHHHHHHHHHHHGGHIHIHHHGGGGGGHHGGGGGHHHHHHHHHHHHHHHHHHHHHHHHHHHHHHHHHHHHHHHHHHHHHHHHHHHHHHHHHHHHHHHHHHHHFHFHHHHHHHHHHHHHHGHHHHHHHHHHHHGGHHGHGHHGHHHHHGHGHHHHHHHCGHHHHHHHHHGG:GGHHHHFHHHHHHCCHGFGGGGGGGGGGFGGGGGGGG9
@M03495:530:000000000-LYBTV:1:1108:4540:9105 1:N:0:GTGCTCTG+TTCTTCCT
GTCAGCATGTGAGCTTTGGAATTAGTAAATTCGTTGACGACAGAAGGAGCAAGATAACGACCACAGGGAGGGTGGTTTATCAACGGCAAAATATAGATCGGAAGAGCACACGTCTGAACTCCAGTCACGTGCTCTGATCTCGTATGCCGTCTTCTGCTTGAAAAAAAAAAAAAACAAGACATAAAGCACTGTATTTGGACTTATGCATCTACATACTGACAACACACATATATTGAGCAGACGTACTGCCG
+
CCDCDFFFFFFFGGGGGGGGGGHHHHHHHHHHGHHHHHGFGGGHHHHHHHHHHHHHHHGGGGGHHHHGFGGGEGGGGHHHHHBGGGGGGHHHHHHHHHHHGGGGHHHHHHHGHHHGHHHHHHHHHHHHGHHHGGHHFF1FFGGGHHHHGGGHGGHHHHHHHGHHHGGACG-:9-...9///;000000/0/9009:000000:000000;:0;099000000....;.00:0000:000/:.-9...00/-
@M03495:530:000000000-LYBTV:1:1108:13556:9116 1:N:0:GTGCTCTG+TTCTTCCT
GTCAGCATGTGAGCTTTGGAATTAGTAAATTCGTTGACGACAGAAGGAGCAAGATAACGACCACAGGGAGGGTGGTTTATCAACGGCAAAATATAGATCGGAAGAGCACACGTCTGAACTCCAGTCACGTGCTCTGATCTCGTATGCCGTCTTCTGCTTGAAAAAAAAAAAAGAAAATAAAAAGACATATGACAGGGTCTGACCAGATATAAAACATCAGCAGTAGCGACACACTCGGCATTAGTGCGTGC
+
CCCCDFFFFFFFGGGGGGGGGGHHHHHHHHHHGHHHHHGGGGGHHHHHHHHHHHHHHHGGGGGHHHHGGGGGFGGGGHHHHHFGGGGGGHHHHHHHHHHHGGGGHHHHHHHGHHHGHHHHHHHHHHGHGHHHGHHHGG1GGGFFHHHHGGGHGHHHHHHHFHHHFGEGGGA<..<//10111<../:11111100..////11<0..01<111:0.0<0001.:11199---/.//.<.--011:11-...
@M03495:530:000000000-LYBTV:1:1108:12069:9131 1:N:0:GTGCTCTG+TTCTTCCT
GTCAGCATGTGAGCTTTGGAATTAGTAAATTCGTTGACGACAGAAGGAGCAAGAAACGACCACAGGGAGGGTGGTTTATCACGGCAAAATATAGATCGGAAGAGCACACGTCTGAACTCCAGTCACGTGCTCTGATCTCGTATGCCGTCTTCTGCTTGAAAAAAAAAAAAAAAAATGATAAGTATATACATGCATTCAAGAGGACTAAGACAACTGATTGTGGTTAATATTGGCAGTGTATACTCATTGAG
+
CCCCCFFFFFFFGGGGGGGGGGHHHHHHHHHHGHHHHHGGGGGHHHHHHHHHHHHHHGGGGGHHHHGGGGGBFFFGHHHHHHFGGGGHHHHHHHHHHHGGGGHHHHHHHGHHHGHHHGHHHHHHHHGGHHGHHHHHBGHHGGHHHHGGGHGHHHHHHHHHHHHGGGGGA----<-.0111<<:<111111110:1111110....//:000//.0/01110<./.111:1110/0./01111110111110
@M03495:530:000000000-LYBTV:1:1108:6745:9188 1:N:0:GTGCTCTG+TTCTTCCT
GTCAGCATGTGAGCTTTGGAGTGAAATCTCTTGTCTTAAGGAATAAAGGAAAAAGATTCCGTCGGAGGCTCGGTGCTCTACAGGTTCAACCTTTGTACTCTATTATTGCCTCACATTCCATCTCTTGTGAAAATATATTTGATTGGCTTTTCTGCAGGTTGTTTGCCAGGACTTTCCAAGACCTCCACTAGAAAACACAATAAACTTTTTGGAAGCTGGACAACTATCTTCATTTTTCAGAAACAGTGAAC
+
CCDDCFFFFFFFGGGGGGGGGGHHHHHHHHHHHHHHHHHHHHHHHHHHHHHHHHGGHHHHHIHGGGGGGHHGGGGGHHHHHHGHHHHHHHHHHHHHHHHHHHHHGHHHHHHHHHHHHHHHHHHHHHHHHHHGHHHHHHHHHHHHFFHHHHHHHHHGGHHHHGHHHHHHHGEHHHHHHHHHGHHHHHHHHHGGHHHHHGHEGFHFHHHHHHGF:GCEHHHGHFHHHHCCGFGGGGGGGGGGFGFGGGFFGG0
@M03495:530:000000000-LYBTV:1:1108:20039:9190 1:N:0:GTGCTCTG+TTCTTCCT
GTCAGCATGTGAGCTTTGGAGGGCAAGAAGTGGTTGTGGTTGACGACAGAAGGAGCAAGATAACGACCACAGGGAGGGTGGTTTATCAACGGCAAAATATAGATCGGAAGAGCACACGTCTGAACTCCAGTCACGTGCTCTGATCTCGTATGCCGTCTTCTGCTTGAAAAAAAAAAAAAGTCGCGACCCCATATCTCACGTCCCATCCCCTCAAGTCACTAACCACACAATTACTCACGCACAATAAAAAG
+
BABCCFFFFFFFGGGGGGGGGGGGGGGHHHHHHGGGEGGGGEHGGGGGGHHHHGHEHFHHGHGHGGGGGHHHHG1EGG>FFEFGHGGHHHGGGGGHHHGHHHHGHHGGGGHHGHHHGGHHHGHFGHHHHHHHGGGHGHGHHHFH1FGGFGFHFHGGGHGHGBGHFHHHHFCGGG-;@--.//.---;--../:/:/BBF.;.../:/;:./..///9/;////.:...:.////;/;/..9-9///////.
@M03495:530:000000000-LYBTV:1:1108:10220:9197 1:N:0:GTGCTCTG+TTCTTCCT
GTCAGCATGTGAGCTTTGGAGTGAAATCTCTTGTCTTAAGGAATAAAGGAAAAAGATTCCGTCGGAGGCTCGGTGCTCTACAGGTTCAACCTTTGTACTCTATTATTGCCTCACATTCCATCTCTTGTGAAAATATATTTGATTGGCTTTTCTGCAGGTTGTTTGCCAGGACTTTCCAAGACCTCCACTAGAAAACACAATAAACTTTTTGGAAGCTGGACAACTATCTTCATTTTTCAGAAACAGTGAAC
+
CCCCCFFFFFFFGGGGGGGGGGHHHHHHHHHHHHHHHHHHHHHHHHHHHHHHHHGGHHIHHHHGGGGGGHHGGGGGHHHHHHHHHHHHHHHHHHHHHHHHHHHHHHHHHHHHHHHHHHHHHHHHHHHHHHHHHHHHHHHHHHHHGHGHHHHHHHHHHGHHHGHHHHHHHHHHHHGHHGHHGHHHHHHHHGHGHHHHHHHEGGGHHHHHHHGGGFHHFHCGHHHHHHGGFGGGGGGGGGGFFGFFGGGGGG0
@M03495:530:000000000-LYBTV:1:1108:8593:9202 1:N:0:GTGCTCTG+TTCTTCCT
GTCAGCATGTGAGCTTTGGTCCAGCCTGAGTCCTGGTTTATCAACGGCAAAATATAGATCGGAAGAGCACACGTCTGAACTCCAGTCACGTGCTCTGATCTCGTATGCCGTCTTCTGCTTGAAAAAAAAAAAACCAACCACTCGTATACGATACTAGGGAGGAGCTAGACCACACAGCAATCAATTAGGCATACAATACCTGAGTACACGGCGCACCCATCCAAATAATATACCCACACCCATGTTCTTAC
+
BBBABFFFFFFFGGGGGGGGCGGHHGHHGHHHHHHHHHHHHHHHHGGGGGHHHHHHHHHHHGGGGHHHHHHGGHHHGHGGHH33BGHHHGHHHGHHHHHBGHFFEHHHGEFGHGHHHHHHGHHHFC/B>D<//?/</<<<.>0.0<010.=..-000/./.;....000;C/...9.AF90;9000000/09900000/0;9//0;0;;.---;---..//9////////://///.9.9.9/////////
@M03495:530:000000000-LYBTV:1:1108:6342:9222 1:N:0:GTGCTCTG+TTCTTCCT
GTCAGCATGTGAGCTTTGGTCCAGCCTGAGTCCTGGTTTATCAACGGCAAAATATAGATCGGAAGAGCACACGTCTGAACTCCAGTCACGTGCTCTGATCTCGTATGCCGTCTTCTGCTTGAAAAAAAAAAAAAAATAACATCTGCGTCTAGGATAGATATGGTTATAGGTATATCATCAAATAAAGAAAAAATGATTTATAATCTTCTGCACTGCTTCAGTTAGATGACTCCATGTCCTACAAATAATAT
+
DCCDEFFFFFFFGGGGGGGGGGHHHGHHHHHHHHHHHHHHHHHHHGGGGGHHHHHHHHHHHGGGGHHHHHHHGHHHGHHHHHGHHHHHHGHHHGHHHGH4GHHGGHHHHGGGHGHHHHHHHHHGDGGGDCF/<<<-011<0101<<-.-.<100:0<111<11:110110111:11<11100111111.//<-.01111<11<1:1:111:10:/0111111111<11:011001111111000011:111
@M03495:530:000000000-LYBTV:1:1108:23350:9240 1:N:0:GTGCTCTG+TTCTTCCT
GTCAGCATGTGAGCTTTGGTCCACCTGATCCTGGTTTATCAACGGCAAAATATAGATCGGAAGAGCACACGTCTGAACTCCAGTCACGTGCTCTGATCTCGTATGCCGTCTTCTGCTTGAAAAAAAAAAAAAAAACTCAACACTACTCGCATCGACTGTCTTATGCATCAGTACTTTAGACAGACTACACTCCCTCGCAACCCCACGATCCTCCTCACTGTTTTATAACTTCGATCCACTGATCGTCATAA
+
CCCCDFFFFFFFGGGGGGGGGGHHHHHHHHHHHHHHHHHHHHHGGGGGHHHHHHHHHHHGGGGHHHHHHHGHHHGHHHHHHHFHHHHGHHHGHHHHGGHHHGGHHHHGGGHGHHHHHHHEGHHHGGCGCB><<--.0000<<<<//<0.--:-./-..0:111<111:100111:1111001//<00<0/1//.//--<.<:.<..-<...1</:/0<11111/1<1<:111..1<.0010011.:<..11
@M03495:530:000000000-LYBTV:1:1108:28220:9248 1:N:0:GTGCTCTG+TTCTTCCT
GTCAGCATGTGAGCTTTGGAATTAGCTGGTTTATCAACGGCAAAATATAGATCGGAAGAGCACACGTCTGAACTCCAGTCACGTGCTCTGATCTCGCATGCCGTCTTCTGCTTGAAAAAAAAATTCGTCAGCATTGGCGCTCCCCACCAGGCTCGCACGGTCGGCTGTGCTGGCTCAGCTGACCCTCCTGTTACTCGGTGTAGCCTGACACGTTCTCGATTTCCCGGCGGACGCGGTGCCCCCAACTTCCG
+
1111>CBB1BD3GGGBGFG1EFFGHGFHF0BGHFHDDFEEGGCACGH2GFHHHE?/AAFGGHHHHCBFAFG2GHHHHGHHDGEBFG/GFFFH@BGG/>?>GHEG?GFHHHHF1G0B1F0E@//011/</</@D1@11?///?C..<AA.0<.<.-<-<--.:-:-:9C/090/.:90//9C0/9/9AC/9;B0;0;.---;9;/9B--/;9-;---/-/;/-/9/--99---------99;--;--9///-
@M03495:530:000000000-LYBTV:1:1108:20266:9271 1:N:0:GTGCTCTG+TTCTTCCT
GTCAGCATGTGAGCTTTGGAATTAGTAAATTTGTTGACGACAGAAGGAGCAAGATAACGACCACAGGGAGGGTGGTTTATCAACGGCAAAATATAGATCGGAAGAGCACACGTCTGAACTCCAGTCACGTGCTCTGATCTCGTATGCCGTCTTCTGCTTGAAAAAAAAAAAAAATAGAAATCACTACACCTAATATTCAGTCAATGCTATACATCTGTGTATCTAGTACCATGTTCAGCATTATCAACTCA
+
DCDCCFFFFFFFGGGGGGGGGGHHHHHHHHHHHHHHHHGGGGGHHHHHHHHHHHHHHHGGGGGHHHHGGGGGEFGGGHHHHHFHGGGGGHHHHHHHHHHHGGGGHHHHHHHGHHHGHHHHHHHHHHHHGHHHGHHHGG=GHGGGHHHHGDGHGHHHHHHHGHHHHGGG@E<A<-.0011111<01</0///0011<111111011101:<11111111111:1111111111111111111<11111/100
@M03495:530:000000000-LYBTV:1:1108:22785:9277 1:N:0:GTGCTCTG+TTCTTCCT
GTCAGCATGTGAGCTTTGGTCCAGCCTGAGTCCCTGGTTTATCAACGGCAAAATATAGATCGGAAGAGCACACGTCTGAACTCCAGTCACGTGCTCTGATCTCGTATGCCGTCTTCTGCTTGAAAAAAAAAAAAAAACGAGTCTATGCGCAGCATTCATTCATTAGATTGCCTCCGTGTGTGTCCTACGCCAGTGGCGCAGCTCGACACCACACTACCCTCTCAGTACAATCCATTCCGCCACCGCAGCAT
+
CCDDDFFFFFFFGGGGGGGGGGHHHGHHHHGHHHHHHHHHHHHHHHGGGGGHHHHHHHHHHHGGGGHHHHHHHGHHHGHHHHGHHHHHHHGHHHGHHHHHEHHHFGHHHHGGGHGHHHHHHHGHHEFFCG@/>/<-<.-.<./11110..---:11111111111111100010....<.:..1111<.--.-00:9-.---/0.--.-.....////.0.</:<1:11<<0/01111:..-..9----.1
@M03495:530:000000000-LYBTV:1:1108:26918:9290 1:N:0:GTGCTCTG+TTCTTCCT
GTCAGCATGTGAGCTTTGGTCCGCCTGAGTCCCTGGTTTATCAACGGCAAAATATAGATCGGAAGAGCACACGTCTGAACTCCAGTCACGTGCTCTGATCTCGTATGCCGTCTTCTGCTTGAAAAAAAAAAAAATATCTGAATCACAATTGTTTGAGTTTGTTTTATTACATCATAACTACGCATGTATTATATTAGTCGTTATACATCTTATATTTTTCACTTTTTATCTCTTTTCTTCTTATCATGTCT
+
CCCCCFFFFFFFGGGGGGGFGGGGGFHHHHHHHHHHGGHHHHHHHGGGGGHHHHHHHHHHHGGGGHHHHHHGGHHHFHGHHHGHHHHHHGHHHGHHHHFEFHHGGHHHGFFEFGHHFFFHGF3GGHGFC@///-011=11111111<0000=<//0.0000////0<0;C00000000000;-...00090000;0090..9..00090;0;00;0900/0;00009909B00000;00000090000009
@M03495:530:000000000-LYBTV:1:1108:22501:9343 1:N:0:GTGCTCTG+TTCTTCCT
GTCAGCATGTGAGCTTTGGAATTAGTAAATTCGTTGACGACAGAAGGATAACGACCACAGGGAGGGTGGTTTATCAACGGCAAAATATAGATCGGAAGAGCACACGTCTGAACTCCAGTCACGTGCTCTGATCTCGTATGCCGTCTTCTGCTTGAAAAAAAAAAAAATAAATCACCACTTCTCACACATAACATGTTACCTCGCATCTATAATAGCATCAATCATACAATAATGGAGAACACTATTATGTC
+
DDDDDFFFFFFFGGGGGGGGGGHHHHHHHHHHGHHHHHGGGGGHHHHHHHHHGGGGGHHHHGGGGGEFGEFHHHHHHHGGGGGHHFHHHHHHHHGGGGHHHHHHHGHHHGHHHHHHHHHHHHGHHHGHHHGGGFHHFGHHHHGGGGEHHHHHHHCFFHHGGF@<<--.00<<000/:<0<0000:00.<0000000000<00.--.-00:000000:0<:000000000<00000:<0.0//</0000<:0
@M03495:530:000000000-LYBTV:1:1108:16688:9361 1:N:0:GTGCTCTG+TTCTTCCT
GTCAGCATGTGAGCTTTGGATGGTTCTGGTTTATCAACGGCAAAATATAGATCGGAAGAGCACACGTCTGAACTCCAGTCACGTGCTCTGATCTCGTATGCCGTCTTCTGCTTGAAAAAAAAAAAAAAAATAATTACTAAAACTCTATCATCTCGTGTCTCGAGTTGCTAAGACTACAGCATCTCCAATAGAGCCAACTAGCATTAACTGTCTATCATGACGTAGCTCTCAATATCCGAAGATTTAACCGT
+
CCCDDFFFFFFFGGGGGGGGGGGHHHHHHHHHHHHHHHGGGGGHHHHHHHHHHHGGGGHHHHHHHGHHHGHHHHHHHHHHHHEGHHGHHHHHFHHHGGHHHHGGGHGHHHHHHHHFHHGGGGB?/>/>--01111<111100000111==1111...:/11<0.0.1101100010/000/101<010101:1<.//.<00/01::11<111<11111110..<.<11<<:11:111...-.1111110-.
@M03495:530:000000000-LYBTV:1:1108:8742:9373 1:N:0:GTGCTCTG+TTCTTCCT
GTCAGCATGTGAGCTTTGGAATTAGTAAATTCGTTGACGACAGAAGGAGCAAGATAACGACCACAGGGAGGGTGGTTTATCAACGGCAAAATATAGATCGGAAGAGCACACGTCTGAACTCCAGTCACGTGCTCTGATCTCGTATGCCGTCTTCTGCTTGAAAAAAAAAAAAAAAAAAGTAGACGATTAATTGTCATCGTATCACAAGACACAAAGCTAACGGTCCCGCATCCAATCGTGTTAACAACAAT
+
CCDCCFFFFFFFGGGGGGGGGGHHHHHHHHHHGHHHHHGGGGGHHHHHHHHHHHHHHHGGGGGHHHHGGGGGGGGGGHHHHHBGFGGGGHHHHHHHHHHHGGGGHHHHHHHGHHHGHHHHHHHHHHHHGHHHGHHH?F1DGHFGHHGHGGGHGHHHGHHHHHHHHGEGG@A---;---.;000:.-9..0::0000000:.:.0:00.////:.;//000:.-..:.-:;9;:0;;/EA...00000...0
@M03495:530:000000000-LYBTV:1:1108:21708:9381 1:N:0:GTGCTCTG+TTCTTCCT
GTCAGCATGTGAGCTTTGGAATTAGTAAATTCTGGTTTATCAACGGCAAAATATAGATCGGAAGAGCACACGTCTGAACTCCAGTCACGTGCTCTGATCTCGTATGCCGTCTTCTGCTTGAAAAAAAAAACATGCCCAATTGCATAATCTGTTATCTTTACGTGATTCATCTTCTTCATACATGGAGCCCTCGAGTGTAATTCACGTAAATTCTTCTTTTCCATGTTCCCACGCTCTTCACTCAACAAACT
+
BAAAAF5DFFFBDGGGFGGGGFFHHHBFGGHHHHHHCFHGHHFHEAEEGHHH35GG5GHADGGE1ACFGHGFEGFEBGHHHH33FF@F?BGHGHGFEH4BEGFDFHHHG?EHFGHGEGHHFHBG0<///<//22222?G01111?F11@?1111==G=111.00>0>=D110=00=<0D000=0/0//;.;.-.;0;;00;CCC0../..=;0000C00;900000;;;;09-9.;CBB/9/BF/9/...9
@M03495:530:000000000-LYBTV:1:1108:6800:9387 1:N:0:GTGCTCTG+TTCTTCCT
GTCAGCATGTGAGCTTTGGAGGGCAAGAAGTGGTTGTGACTGGTTTATCAACGGCAAAATATAGATCGGAAGAGCACACGTCTGAACTCCAGTCACGTGCTCTGATCTCGTATGCCGTCTTCTGCTTGAAAAAAAAAGAGAATAGCAAAGCTAACCTGTACACTCAATAGATGTCTGATAAAGCTTCACCAAGTTCTTTGACTGCACATTATGCCTCTCTTACTACTGCCCTCATCCTTCCTTATATATTG
+
BBBBBFFFFFFFGGFGGGGGFGEFFGGHHHFGHHGGFGGHHHFHHGHHGHHHGGGEEHGHHHHGFHHHGDFGHHHFHHHGHH2?FGHHFFGHGHFHEFGGFHHHGHFGHHGGH3??/E/GFEFGFHHF0F3FG</<@/F0GBGGBGBG10FGGHHH101<=DG=GHH0==0D=DD00<B0000CCCC::0GE.0;<:00<0;00/0/;0=BBBF09B/CB0900;000;/999AC00C09/9////:B/;/
@M03495:530:000000000-LYBTV:1:1108:4763:9394 1:N:0:GTGCTCTG+TTCTTCCT
GTCAGCATGTGAGCTTTGGTTTATCAACGGCAAAATATAGATCGGAAGAGCACACGTCTGAACTCCAGTCACGTGCTCTGATCTCGTATGCCGTCTTCTGCTTGAAAAAAAAAAAAACGAATTACACTTGAATATCCATTTTTAATGTGATAACAAGTAATCATTGCTTTAACATAATAAAAATAAATAGGCCATACGCTTGTCTAGTGTTGTCATTAGTCGTAATTAATTTGAATCATTAAGGTCTCCTC
+
BBBABFFFFFFFGGGGGGGACGHHHHHHGGGGGHHHHGHHHHHHGGGGHHGHHFHGFHHGHHHHDHHHHHHHGGHHGHHFHH5GDGGGHFHHG>EHFHHHHHHH1@?GFEEE//<//?<?F/?1?1?<11?>111>1=DG11=<<1111=000DD0/000=<=<0=<000;0;CCC0GGFGGFFFC0;CCC//./:/.;....00909000./;;000000...9.////;//;/9///9/9//;/9/:/.
@M03495:530:000000000-LYBTV:1:1108:3061:9404 1:N:0:GGGCTCTG+TTCTTCCT
GTCAGCATGTGAGCTTTGGTCCAGCCTGAGTCCCTGGTTTATCACGGCAAAATATAGATCGGAAGAGCACACGTCTGAACTCCAGTCACGTGCTCTGATCTCGTATGCCGTCTTCTGCTTGAAAAAAAAAACAACCACAAGCCTCCCTAGAACTTCACAGCTTAGATCATACCGATCAACTCAAACAATCTCAATAATAACATACTATCAAACCACAACCTACTATATAATCTATGTAACAATCACAACCA
+
BBBBBFFFFFFFGGGGGGGGGGFHFGFFFHGFHHHHGGHGHHHBHGGGGGGHGHHHHHHHHE?FGHHHHHGHGHFH?BDFDF3BF@GGHGGHGEDHHEGDFGHGGHHHHGFF0FDGBFHHEBBF3FEC//<<??F/<?<F0C/?<FA0101=1111111=.0000<<=C000/..-:.::00<;0:..090000000090000900;0;0;00.:.9.C./C////;B9//;///////9/B///9//;..
@M03495:530:000000000-LYBTV:1:1108:12806:9431 1:N:0:GTGCTCTG+TTCTTCCT
GTCAGCATGTGAGCTTTGGGGAGGGTGGTTTATCAACGGCAAAATATAGATCGGAAGAGCACACGTCTGAACTCCAGTCACGTGCTCTGATCTCGTATGCCGTCTTCTGCTTGAAAAAAAAAAAAAAGAAAAAAACACAAAAATAAAAGAATGAGGAAGTATGAGTATAATGACGCACATGATATGAGCAGCTGTAAGTTGAGTGCATCTCACGATAGATATTATTTAGACAGCTGTTGTACGACTACATA
+
CBCCCFFFFFFFGGGGGGGGGGGGGGFGGGHHHHHHHGGGGGHHHHHHHHHHHGGGGHHHHHHHGHHHGHHHHHHHHHHHHG1?GGHHHHHFHHHGGHHHHGGGHGHHHHHHHHHHHHGGGGD>>-<.<.//<--.........:00<0..00=0/0/.0000000000000:0..---00000000000/</0<0:0<0:00:000000000..<.<0000000<000<00<.000<0/00...<-<0<0
@M03495:530:000000000-LYBTV:1:1108:11648:9444 1:N:0:GTGCTCTG+TTCTTCCT
GTCAGCATGTGAGCTTTGGAATTAGTAAATTCGTTGACTGGTTTATCAACGGCAAAATATAGATCGGAAGAGCACACGTCTGAACTCCAGTCACGTGCTCTGATCTCGTATGCCGTCTTCTGCTTGAAAAAAAAAAAAAATATGACAAATCCTATGTGATAGAGAATGCCTGTGGCATTGTCATAACAATTGATATATGATACTGTGTACTTAGACTTATATTTTGACTGCTATAATAGATCACTACTATT
+
EDEEDFFFFFFFGGGGGGGGGGHHHHHHHHHHGHHHHHHHHHHHHHHHHHGGGGGHHHHHHHHHHHGGGGHHHHHHHGHHHGDGGHHHHHHHHHGHHHGHHHHHHHHHFGHHHHGGGHGHHHHHHHEGHHHGGGDG><<-0111<1<1/1<0111011111111<0<1101:0<<C/00011<<1100001011:11111<11:111:111111:0111111:11:.111/1111:11<1110/11/11<1
@M03495:530:000000000-LYBTV:1:1108:15587:9461 1:N:0:GTGCTCTG+TTCTTCCT
GTCAGCATGTGAGCTTTGGATCACCTGGTTTATCAACGGCAAAATATAGATCGGAAGAGCACACGTCTGAACTCCAGTCACGTGCTCTGATCTCGTATGCCGTCTTCTGCTTGAAAAAAAAAAAAACAGAAGACCGATTTGATTTTGACAACTCATAACTTACACTGTCAACATATGTGACAGAGAACTAAAACGCATTGTGCAAACTAATCTGCAACCGGTGTCTACGTCTGGTATCATGATCGTAATTG
+
CCCDDFFFFFFFGGGGGGGGGGHHHHHHHHHHHHHHHGGGGGHHHHHHHHHHHGGGGHHHHHHHGHHHGHHHHHHHHHHHHGFHHGHHHHHBHHHGGHHHHGGGHGHHHHHHHHHHHHGGGGD/>/</0111?00---<.1111111.111.000111:1101:01011:100/111111110///:010000:---9.011111<.0<01<<1:100.----.0111..././11<<111111.<...11
@M03495:530:000000000-LYBTV:1:1108:23769:9523 1:N:0:GTGCTCTG+TTCTTCCT
GTCAGCATGTGAGCTTTGGAATTAGTAAATTCGTTGACGACAGAAGGAGATAACGACCACAGGGAGGGTGGTTTATCAACGGCAAAATATAGATCGGAAGAGCACACGTCTGAACTCCAGTCACGTGCTCTGATCTCGTATGCCGTCTTCTGCTTGAAAAAAATAAAAACTTCAAACCTTCACACAAATGTATCTGTAAGTAAGTCTTTTGCTCTTCAAGTTACCGACAATAATTTGCCTTAGACAAAAAT
+
BBBBBFFFFFFFGGDFGFGB5GHGHGGFGHHFFGHHHHGGGGGHFHHHHHFHFFGGCGGEHHEEAAAE1?@FFGCGGGF3BEE@EHHFHHHHHGHHC?FGACGBGFHGFHHGGFHHHHGHHHBGGGGGEDFHBG2@DG/?FGHE@C@GGFFFFDDFHCG1FCC.<G000.00;00=0./0/:0;/;.90000;000;0;;0;00;;BF0000;0000;;000;00..---///9/9////9/;///:....
@M03495:530:000000000-LYBTV:1:1108:5712:9536 1:N:0:GTGCTCTG+TTCTTCCT
GTCAGCATGTGAGCTTTGGAGTGAAATCTCTTGTCTTAAGGAATAAAGGAAAAAGATTCCGTCGGAGGCTCGGTGCTCTACAGGTTCAACCTTTGTACTCTATTATTGCCTCACATTCCATCTCTTGTGAAAATATATTTGATTGGCTTTTCTGCAGGTTGTTTGCCAGGACTTTCCAAGACCTCCACTAGAAAACACAATAAACTTTTTGGAAGCTGGACAACTATCTTCATTTTTCAGAAACAGTGAAC
+
CCCCDFFFFFFFGGGGGGGGGGHHHHHHHHHHHHHHHHHHHHHHHHHHHHHHHHGGHIHHHHHGGGGFGHHGGGGGHHHHHHHHHHHHHHHHHHHHHHHHHGHHHHHHHHHHHHHHHHHHHHHHHHHHHHHHHHHHHHHHHHHHHFHHHHHHHHHHHHHHHGHHHFHHHFHGHHHHHHHHHGHHHHHGHHHFHHHHHHHEGFHHHGHHHHGG0CCEHHCGGFHGGGGCHHGGGGFGGGGBFFGGGGFF0C:
@M03495:530:000000000-LYBTV:1:1108:16856:9548 1:N:0:GTGCTCTG+TTCTTCCT
GTCAGCATGTGAGCTTTGGTGCCTCCCTGGTTTATCAACGGCAAAATATAGATCGGAAGAGCACACGTCTGAACTCCAGTCACGTGCTCTGATCTCGTATGCCGTCTTCTGCTTGAAAAAAAAAAATCACAATCATCCGGAAATCCGACCTGGCTGGTAAACTGGGACTCCCTGAACTTGTTCGTACATGCACACTTCTGATCACTCTACATTCTTCATCGTATTGGCGACCGTGTTACGCTGCAAAATCA
+
BBBBBFFFFFFFGGGGGGGGGGHHHHGHHHHHHHHHHHHGGGGGHHHHHHHHHHHGGGGHHHHHHHGHHHGHHHHHHHHHHHHGHHHGHHHHHDHHHGGHHHHGGGHGHHGHHHHEFHFHGGCG/B021?1?111111//.-<111..-<./.<<..<000<0</....;;GG0/0/000000..9..000000./00000000/000090000///////../////-----:.:.//..:..9//.///
@M03495:530:000000000-LYBTV:1:1108:20553:9588 1:N:0:GTGCTCTG+TTCTTCCT
GTCAGCATGTGAGCTTTGGAGTGAAATCTCTTGTCTTAAGGAATAAAGGAAAAAGATTCCGTCGGAGGCTCGGTGCTCTACAGGTTCAACCTTTGTACTCTATTATTGCCTCACATTCCATCTCTTGTGAAAATATATTTGATTGGCTTTTCTGCAGGTTGTTTGCCAGGACTTTCCAAGACCTCCACTAGAAAACACAATAAACTTTTTGGAAGCTGGACAACTATCTTCATTTTTCAGAAACAGTGAAC
+
DDDDDFFFFFFFGGGGGGGGGGHHHHHHHHHHHHHHHHHHHHHHHHHHHHHHHHGGHHHIHIHGGGGGGHHGGEGGHHHHHHGHHHHHHHHHHHHHHHHHHHHHHHHHHHHHHHHHHHHHHHHHHHHHHHHHHHHHHHHHHHHHHGHHHHHHHHHHHHHHHGHHHHHHGGHHHHGHHHHHHHHHHHHHHGHHHHHHHHHEGFHHHHHHHHGGFHGGHHHGHHHHHHGGGHGGGGGGGGFFFFGFGGCFGG9
@M03495:530:000000000-LYBTV:1:1108:9311:9595 1:N:0:GTGCTCTG+TTCTTCCT
GTCAGCATGTGAGCTTTGGAGTGAAATCTCTTGTCTTAAGGAATAAAGGAAAAAGATTCCGTCGGAGGCTCGGTGCTCTACAGGTTCAACCTTTGTACTCTATTATTGCCTCACATTCCATCTCTTGTGAAAATATATTTGATTGGCTTTTCTGCAGGTTGTTTGCCAGGACTTTCCAAGACCTCCACTAGAAAACACAATAAACTTTTTGGAAGCTGGACAACTATCTTCATTTTTCAGAAACAGTGAAC
+
DDEDCFFFFFFFGGGGGGGGGGHHHHHHHHHHHHHHHHHHHHHHHHHHHHHHHHGGHHHHHHHGGGGGGHHGGGGGHHHHHHGHHHHHHHHHHHHHHHHHHHHHHHHHHHHHHHHHHHHHHHHHHHHHHHFHHHHHHHHHHHHHFFHHHHHHHHHHHGHHHGHHHHHGGHGHGHGHFHHGHGHHHHHHHHHBGHHHHHHGGGDHHGHHHHGG<GHHHHGGHFHGHHFGHHGGGGGGGGHFBFGGGGGGGGB
@M03495:530:000000000-LYBTV:1:1108:13388:9597 1:N:0:GTGCTCTG+TTCTTCCT
GTCAGCATGTGAGCTTTGGTTTATCAACGGCAAAATATAGATCGGAAGAGCACACGTCTGAACTCCAGTCACGTGCTCTGATCTCGTATGCCGTCTTCTGCTTGAAAAAAAAAAAACCCAATATCTTTATAATGTACATTTCTCAAGTCTTAACATGAATTCAAAGCTCTAAAATAAAAAAAGTATGTAGGCGATAAGCTAGTAAGAATACATCATTATTTGGGAGTAATATGACACCTTGAGGACATGTT
+
CBBCCFFFFFFFGGGGGGGGGGHHHHHHGGGGGHHHHHGHGGHHGGGGHHHHHHHGGHHGHHHHHHHHHHHHGHHHGHHGHG5FFGGGHHHHGEFHGHHHHHHHEGHHHGGGCGD>////?0111?1111=11=1?1??1=111<11111<1=<111><<100000<00=<=<00<0000-:.000000099---..0;;0;90000000000000;00;000.:..;0;0900000./0009/0./00:0
@M03495:530:000000000-LYBTV:1:1108:8504:9619 1:N:0:GTGCTCTG+TTCTTCCT
GTCAGCATGTGAGCTTTGGAATTAGTAAATTCGTTGACGACAGAAGGAGCAAGATAACGACCACAGGGAGGCTGGTTTATCAACGGCAAAATATAGATCGGAAGAGCACACGTCTGAACTCCAGTCACGTGCTCTGATCTCGTATGCCGTCTTCTGCTTGAAAAAAAAAAAACCAAATCAGACTTCAACTCTCGCACATCTCGCATACTCTATCATTCACACGAATAAACTCTATATGATCATCTTACTCT
+
CCCDCFFFFFFFGGGGGGGGGGHHHHGHHHHHGHHHHHGGGGGHHHGHHHHHHHHHHHGGGGGHHHHGGGGGHHGHHHHHHG4FEGGGGHHHHHHHGHHHCGGGGHHHHHHGHHHGGHHHHHHHHGHHGHHHGHHGFF2@HGFDHHGHGGGHGGHHHHHFCCGGHGFGG-<A.<...00<CE00000000000..---0000..-..0<0<0000000<000--...0<000000000000:000<00000
@M03495:530:000000000-LYBTV:1:1108:16522:9629 1:N:0:GTGCTCTG+TTCTTCCT
GTCAGCATGTGAGCTTTGGTCCAGCCTGAGTCCTGGTTTATCAACGGCAAAATATAGATCGGAAGAGCACACGTCTGAACTCCAGTCACGTGCTCTGATCTCGTATGCCGTCTTCTGCTTGAAAAAAAAAAAAATACAAAACATCCTAGAAACATTATCATACACTTCCAGACAACAATACTCTAATATTGACGATCACTCACACATGCATGACAACAACATATCTCAGAAGACATAGACACTAGCTACAT
+
CCCDDFFFFFFFGGGGGGGGGGHHHGHHHHFHHHHHHHHHHHHHHGGGGGHHHHHHHHHHHGGGGHHHHHHHGHHHGHHHHHHHHHHHHGHHHGHHHHHHHHHGGHHHHGGGGGHHHHHHHHHHHHGGG@@@//01111>00<11<111000/<<<00=0=00000=00000.//...<000000:00000:<...../00<000.000000000:...9./00000<0<000//000000/0/0/00000
@M03495:530:000000000-LYBTV:1:1108:13714:9632 1:N:0:GTGCTCTG+TTCTTCCT
GTCAGCATGTGAGCTTTGGTCCAGCCTGAGTCCTGGTTTATCAACGGCAAAATATAGATCGGAAGAGCACACGTCTGAACTCCAGTCACGTGCTCTGATCTCGTATGCCGTCTTCTGCTTGAAAAAAAAAAAAAAACATACACACTAAGAAGAATTGCTGACCTTACAATGTAAAGACTTAGAGAGACAGTCAGTGGTATGGCGTATCAGATATATCTCAGACATGAGGCTAATCGTATACATGCTATTTG
+
DDDDDFFFFFFFGGGGGGGGGGHHHGHHHHHHHHHHHHHHHHHHHGGGGGHHHHHHHHHHHGGGGHHHHHHHGHHHGHHHGHGHHHHHHGHHHGHHHHHBGHHFGHHHHGGGHGHHHHHHHGGHEHGGGGC</<--<.00<0<0.//<000/0/0;0:000/:0000000000000;/0000000..///00;00:/0;00/;-:-..00:0000:0000000:000:/:.000:.../000000000000
@M03495:530:000000000-LYBTV:1:1108:22636:9637 1:N:0:GTGCTCTG+TTCTTCCT
GTCAGCATGTGAGCTTTGGAATATTCTGGTTTATCAACGGCAAAATATAGATCGGAAGAGCACACGTCTGAACTCCAGTCACGTGCTCTGATCTCGTATGCCGTCTTCTGCTTGAAAAAAAAAAAAAAACAATCCATGTATTGACGACAAGTGCTCCACGCCTCTGTTAACTATCGCAGACAATATGCTAATCCCCCTATAAACACATCGACACCTAGATATATCTTCACCATCGTGCTAGTTGCAGGTAA
+
DCDDDFFFFFFFGGGGGGGGGGHHHHHHHHHHHHHHHHGGGGGHHHHHHHHHHHGGGGHHHHHHHGHHHGHHHHHHHHHHHHGHHHGHHHHHFHHHGGHHHHGGGHGHHHHHHHHHHHHGGGBD/></<.>.110111>111111..---<11111:0/....<0011<11:C11..9.-.//011111111010..-<01:1:1..00.:-.-./0<01111111<1100:00.....110111<0..:<
@M03495:530:000000000-LYBTV:1:1108:3913:9649 1:N:0:GTGCTCTG+TTCTTCCT
GTCAGCATGTGAGCTTTGGTTTATCAACGGCAAAATATAGATCGGAAGAGCACACGTCTGAACTCCAGTCACGTGCTCTGATCTCGTATGCCGTCTTCTGCTTGAAAAAAAACTAAACTCCAGTCACGATCCGTGAAATCATATGCCGGCTTCTGCTTTAACAAAAAAAATAAGAGAACTCACATACGGATACATGAAATATCAAAGCGGACACTCATATAATTAACTAATATGTCATTCACTTGATGGCT
+
BBBBBFFFFFFFGGGGGGGF4GCDBAFEE?A2E2EGH5FG55D2AAEA222BBGFA1FF1AFHHGFF3FFFFEFG1F5GDG@55F?1EFF43/1>1FHFH4BEE13B3F/<//33BB23B2F2BFDF/?/?C0?///22@11?F111//><@CH1>1>1=<1=<.C.A-D.00000///0;:/00:0...9.00;090009009000/.----.//;////////////9/;9/9//9///;///////9.
@M03495:530:000000000-LYBTV:1:1108:12197:9654 1:N:0:GTGCTCTG+TTCTTCCT
GTCAGCATGTGAGCTTTGGAATTAGTAATTCGTTGACGACAGAAGGAGCAAGATAACGACCACAGGGAGGGTGGTTTATCAACGGCAAAATATAGATCGGAAGAGCACACGTCTGAACTCCAGTCACGTGCTCTGATCTCGTATGCCGTCTTCTGCTTGAAAAAAAAAAACAACAACAGTCGTATACAGTACTAATATCTCGTAATATGCACACGACCACCAAATGGTCCTGAATGATACACGATAAAGAG
+
DCDDDFFFFFFFGGGGGGGGGGHHHHHHHHHGHHHHHGGGGGHFHHHHHHHHHHHHHGGGGGHHHHGGGGGEFGGGHHHHHHHGGGGGHHHHHHHHHHHGGGGGGHHHHHGHHHGHHHHHHHHHHHHGHHHGHHHGGDGHHGGHHHHGGGHGHHHGHHHFHHHGGGGGG-..<.<..</10.../0:1111:11111111:.<...<111101.-----.....0101:00<10:1:11110.-...111:
@M03495:530:000000000-LYBTV:1:1108:23726:9675 1:N:0:GTGCTCTG+TTCTTCCT
GTCAGCATGTGAGCTTTGGAATTAGTAAATTCGTTGACGACAGAAGGAGCAAGATAACGACCACAGGGAGGGTGGTTTATCAACGGCAAAATATAGATCGGAAGAGCACACGTCTGAACTCCAGTCACGTGCTCTGATTTCGTATGCCGTCTTCTGCTTGAAAAAAAAAAATATTTCCAAGACCTCCACTAGCACACACACTAAACTTTTTAGACTCTTGACTACTTTCTTCTTTTTTCATATACAGTTAA
+
BBBBBFFFFFFFGGGGGGGGFGHHBGGHFFHFGHHHFHEFFFGCHHFFHHHHHHHHHHFCEGEHHGHGFFEG?FEEFGFFHH@3E@EGGFHGFGGHHGHHFGE?H0GGHGFG?GFCFFHHHHFCHGGGGHHHGDDFHF1@GFHFFHHGFGGHGEFHGFG1<1=0.--=;-;.00;0C0000:99F0.9CF/0/00=:.;9.////://9BB./////:/;/B/9///;;B/9/;B//9///;/:99/;//9
@M03495:530:000000000-LYBTV:1:1108:14742:9691 1:N:0:GTGCTCTG+TTCTTCCT
GTCAGCATGTGAGCTTTGGAATTAGTAAATTCGTTGACGACAGAAGGAGCAAGATAACGACCACAGGGAGGGTGGTTTATCAACGGCAAAATATAGATCGGAAGAGCACACGTCTGAACTCCAGTCACGTGCTCTGATCTCGTATGCCGTCTTCTGCTTGAAAAAAAAAAAAACACACGTGGTCGGTACAAGCAGACGTTTCATGTAAGTTAAATACGCAGAGGTTATAGAATCCGTAACATTGTCACTCG
+
CCCCCFFFFFFFGGGGGGGGGGHHHHHHHHHHGHHHHHGGGGGHHHHHHHHHHHHHHHGGGGGHHHHGGGGGGGGGGHHHHHFGGGGGGHHHHHHHHHHHGGGGHHHHHHHGHHHGHHHHHHHHHHHHGHHHGHHHFG=GHGGGHHHHGGGHGHHHHHHHGFHHHGGCG@-9-.....-....0---..000.//:.-../000:;00000000000...--.:0/:0;000000.....0000;00000.
@M03495:530:000000000-LYBTV:1:1108:2908:9692 1:N:0:GTGCTCTG+TTCTTCCT
GTCAGCATGTGAGCTTTGGATTGACGACAGAAGGAGCAAGATAACGACCACAGGGAGGGTGGTTTATCAACGGCAAAATATAGATCGGAAGAGCACACGTCTGAACTCCAGTCACGTGCTCTGATCTCGTATGCCGTCTTCTGCTTGAAAAAAAAAAAAACAGGCAGTAAGTCTATAAGTACCATGACCACCTGCAACATATATCAGCAGCCGAGTCAATCTCTCTATACTAGAAGAATCACTAGCCCACG
+
CCCDDFFFFFFFGGGGGGGGGGHHHGGGGGHHHHHHHHHHHHHHHGGGGGHHHHGFGGGEFFEFGHHHHHHGGGGGFHHHHHFFHHHGGGGHHHHHHHGHHHGGHHHHHHHHHHHGGHHGGH>>D2D@GCEHHHHGDCHGGHFHHHHHHGHHG?@@<---=./..<./<:000000000000000<0:0099././00./<00000000<:.-<-./0:0<::0000<00000000</:B0<000///..-
@M03495:530:000000000-LYBTV:1:1108:26298:9693 1:N:0:GTGCTCTG+TTCTTCCT
GTCAGCATGTGAGCTTTGGAGTGAAATCTCTTGTCTTAAGGAATAAAGGAAAAAGATTCCGTCGGAGGCTCGGTGCTCTACAGGTTCAACCTTTGTACTCTATTATTGCCTCACATTCCATCTCTTGTGAAAATATATTTGATTGGCTTTTCTGCAGGTTGTTTGCCAGGACTTTCCAAGACCTCCACTAGAAAACACAATAAACTTTTTGGAAGCTGGACAACTATCTTCATTTTTCAGAAACAGTGAAC
+
BBBBBFFFFFFFGGGGGGGGFGHGFHHHHHHHFHHHHHFGFHHHHHHHFHHHGHGGHHFHHHHGGGGGGEFEGEFCFHG@FG@FGGHHDGGHHHFHFHHHHFHHHHHHHHHHFHHHHHGGGHHHHHHHHHHHHHHHHHHHHHHHHGHHHHHHHHHHGHHHHGHHHHHHHHHHHHHHHHHFHHHHHHHHHHHDGGGHHHHGGHHFHGHHHHGGCGGHHHFAGBGEFC;;GGGGGGGGGGGF;FGGGF9FFG0
@M03495:530:000000000-LYBTV:1:1108:25637:9721 1:N:0:GTGCTCTG+TTCTTCCT
GTCAGCATGTGAGCTTTGGTCCAGCCTGAGTCCTGGTTTATCAACGGCAAAATATAGATCGGAAGAGCACACGTCTGAACTCCAGTCACGTGCTCTGATCTCGTATGCCGTCTTCTGCTTGAAAAAAAAAAAAGAAACATAATATGGCACCGGTCTTCGCCATGATCGCCCCCACTATTCGTCTATGGGTTGACTCTCTAGACCGCAGCGCGCACTCCCGACATCCCCCGCTGTCAACCACGTCCCACAAC
+
CCCCCFFFFFFFGGGGGGGGGGHHHGHHHHHHHHHHGHHHHHHHHGGGGGHHHHHHHHGHHGGGGHHHHHHHGHHHGHHHHHGHHHHHHGHHHGHHHHGDGHHFGHGHHG?FHFGFHGHHHFHHHGGGGG?////00<<11<>11<1<01.----<<0..:;.0000;...---../000;:9..000.;.-/9000000B0:0--:---:-----//.;.--.0/.;.----90000;...9...9....
@M03495:530:000000000-LYBTV:1:1108:12756:9724 1:N:0:GTGCTCTG+TTCTTCCT
GTCAGCATGTGAGCTTTGGAATTAGTAAATTCGTTGACGACAGAAGGAGCAAGATAACGACCACAGGGAGGGTGGTTTATCAACGGCAAAATATAGATCGGAAGAGCACACGTCTGAACTCCAGTCACGTGCTCTGATCTCGTATGCCGTCTTCTGCTTGAAAAAAAAAAAATAGAGGATAAATACGAGAATAGTGAGATGAACACGAGTGGCAAAAGAGCATGCTAGAACTGTAGAGGAGACTGACGTTG
+
CDDDCFFFFFFFGGGGGGGGGGHHHHHHHHHHGGHHHHGGGGGHHHHHHHHHHHHHHHGGGGGHHHHGGGGGGGGFFHHHHHFHGGGGGHGHHHHHHHGHDGGGHHHHHHHGHGHGHHHGHHHHHHHHGHHHGHHHFF1FHHFGHHHHGGGGGHHHHHHHHHHHHGCEG?@<.0000/./0<000:..<.<:C00000::00000/<--9.../0./<.//0<00000:0000<0000/....:000....
@M03495:530:000000000-LYBTV:1:1108:8814:9744 1:N:0:GTGCTCTG+TTCTTCCT
GTCAGCATGTGAGCTTTGGTTTATCAACGGCAAAATATAGATCGGAAGAGCACACGTCTGAACTCCAGTCACGTGCTCTGATCTCGTATGCCGTCTTCTGCTTGAAAAAAAAAAAAAACAGAGAAGAGGTTAACACTGACAGCCAGACCAATGAATCTAATAAATAAGCATTAAAGAATACAAAGATACTAAAATTATAGCACACACTCTCGATCATTGCAAGCCTATGTAAGTAACTACAACAGACTGAT
+
DDDDDFFFFFFFGGGGGGGGGGHHHHHHGGGGGHHHHHHHHHHGGGGGHHHHHHHGHHHGHHHHHHHHHHHHGHHHGHHHHHBGGHGGHHHHGGGHGHHHHHHHGHHHHGGGBC@/>///01101110.101111<111111......./<00000000000:00000000000;0;.<00000//0;0;0;000:0000;0:/..9:/00.;:..0000000..0000:00000000;00:;.//.00:0
@M03495:530:000000000-LYBTV:1:1108:20087:9750 1:N:0:GTGCTCTG+TTCTTCCT
GTCAGCATGTGAGCTTTGGTCCAGCCTGAGTCCCTGGTTTATCAACGGCAAAATATAGATCGGAAGAGCACACGTCTGAACTCCAGTCACGTGCTCTGATCTCGTATGCCGTCTTCTGCTTGAAAAAAAAAAATAACAAACTCATCTAACATGTTGTCATAGCTTCAACTTTAAATAGTACACATTAAGATAATATGACGATCACCATGTGACTAACTAGTCGTATTGACAAGACCTCGCTCCTTATGAAG
+
DDECDFFFFFFFGGGGGGGGGGHHHGHHHHHHHHHHHHHHHHHHHHGGGGGHHHHHHHHHHHGGGGHHHHHHHGHHHGHHHHDGHHHHHHGHHHGHHHHH4GGHGGHHHHGFGHGHHHHHHHGHHGHGGFGDF0?1?=10/?111=><111<111101111101111111111<1110=11:10011:11111<11111<..<.//0011111110011011..<BF111CF.//<00.-..<011:1111
@M03495:530:000000000-LYBTV:1:1108:23169:9758 1:N:0:GTGCTCTG+TTCTTCCT
GTCAGCATGTGAGCTTTGGAATTAGTAAATTCGTGATATAACGACCACAGGGAGGGTGGTTTATCAACGGCAAAATATAGATCGGAAGAGCACACGTCTGAACTCCAGTCACGTGCTCTGATCTCGTATGCCGTCTTCTGCTTGAAAAAAAAAAAAACATACGAATAGTACTACAGACTCCAAGTCGACCTACGTACTAGAATGTACAATACGATATTCCCAGAGTTATCGCGAACATGTAATGTAATCGG
+
CCCDEFFFFFFFGGGGGGGGGGHHHHHHHHHHGHGHHHHHHHGGGGGHHHHGFGGGEGGGGHHHHHHHGGGGGHHHHHHHHHFHGGGGHHHHHHHGHHHGHHHHHHHHHHHHGHHHGHHHFHBGHHGGHHHHGGGHGHFHHHHHGGHHHGGG<-<<-.<0:0....<0111:11001.000::011..--.0/9.0..1<011111111<:0....-11:000<.11:11.<-----101<111<111<..
@M03495:530:000000000-LYBTV:1:1108:26342:9783 1:N:0:GTGCTCTG+TTCTTCCT
GTCAGCATGTGAGCTTTGGATGGTTCTGGTTTATCAACGGCAAAATATAGATCGGAAGAGCACACGTCTGAACTCCAGTCACGTGCTCTGATCTCGTATGCCGTCTTCTGCTTGAAAAAAAAAAATGAGAAACTATAGTTGATTGGCGTTTCTGCAGGGTTTTAACTAGGCAGTTCCACGAGCTGCGATAGAGGGCAGACAGTTCATTGTGTAAGCTGGACAACTATATACATTATGCAGAGACAATGAAC
+
BCCCCFFFFFFFGGGGGGGGGGGGHHHHHHHHHHHGHHGGGGGHHHHHHHHHHHGGGGHHHHHHHGHHHGHGHHHHHHHHHHG1FGGHHHHH4GHHFGHHHHGEGHGHEHHHHHHHHHHGEG@C<0222>2111111=?1111110=-<<-1111<1.-/...00=000//;./00::;.-:-.00--.9.00/....../::00000:;;;0:0000/.::..00:0:0000000:000;.////00000
@M03495:530:000000000-LYBTV:1:1108:15579:9794 1:N:0:GTGCTCTG+TTCTTCCT
GTCAGCATGTGAGCTTTGGAATTAGTAAATTCGTTGACGACAAAAGGAGCAAGATAACGACCACAGGGAGGGTGGTTTATCAACGGCAAAATATAGATCGGAAGAGCACACGTCTGAACTCCAGTCACGTGCTCTGATCTCGTATGCCGTCTTCTGCTTGAAAAAAAAAAAAAAAAACAATATAATCATGGTACAGCTCTTGGATAGACCATATACAAATGCTAACGTAAGGGATGAGATGACAGTCAGTG
+
DDEEDFFFFFFFGGGGGGGGGGHHHHHHHHHHGHHHHHGGGGGHHHGHHHHHHHHHHHGGGGGHHHHGGGGGEGGGGHHHHHGHGGGGGHHHHHHHHHHHGGGGHHHHHHGGHHHGHHHHHHGHHHHHGHHHGHHHHFDGHHGGHHHHGGGHGHHHHHHHHHHHHGGGGG?-A<---...011:11111101111100010<00010100/0011:1:0111111/9/...0../.:011:100000011<
@M03495:530:000000000-LYBTV:1:1108:15311:9804 1:N:0:GTGCTCTG+TTCTTCCT
GTCAGCATGTGAGCTTTGGTTTATCAACGGCAAAATATAGATCGGAAGAGCACACGTCTGAACTCCAGTCACGTGCTCTGATCTCGTATGCCGTCTTCTGCTTGAAAAAAAAAAAAAAAACAGTTAGAGAATTTAAATCTGGCGACAATACTGTAAGCGAACTAAAGCATTATTATATCACAAACAATGAGTCGCAACAGAAGCATTCAAAAGAGGAGATAATATAAAAAGCTAGCCTAACAGTGCGTCCT
+
BBBBBFFFFFFFGGGGGGGGGGHHHHHHGGGGGHHHHHHHGFHHGGGGHHGHHHHGHHHGHHHHHHHEGHFHGHHHGHHHHH5FFFFGHHHHGGGFFHHHHGHE1GFFGEGEF//<<</-..0=111<111<11100000000--<--00/00000:0-.:-;9000;/0;00000000000;..;90900;B---.-..://///////9//99..;.9//9//////9../////9//.;////;.--:
@M03495:530:000000000-LYBTV:1:1108:7124:9806 1:N:0:GTGCTCTG+TTCTTCCT
GTCAGCATGTGAGCTTTGGAGTGAAATCTCTTGTCTTAAGGAATAAAGGAAAAAGATTCCGTCGGAGGCTCGGTGCTCTACAGGTTCAACCTTTGTACTCTATTATTGCCTCACATTCCATCTCTTGTGAAAATATATTTGATTGGCTTTTCTGCAGGTTGTTTGCCAGGACTTTCCAAGACCTCCACTAGAAAACACAATAAACTTTTTGGAAGCTGGACAACTATCTTCATTTTTCAGAAACAGTGAAC
+
EEEEEFFFFFFFGGGGGGGGGGHHHHHHHHHHHHHHHHHHHHHHHHHHHHHHHHGGHHIIHHHGGGGGGHHGGGGGHHHHHHGHHHHHHHHHHHHHHHHHHHHHHHHHHHHHHHHHHHHHHHHHHHHHHHHHHHHHHHHHHHHHHHHGHHHHHHGHHHHHHGHHHGHHHHHHHHHHHHHHHHHHHHHHHGHGHHHHHHHGGG<GHHHHHHGGHHHGHHHEHHHHHHGCGHGGGGGGGGGFBFGGGGFGGG0
@M03495:530:000000000-LYBTV:1:1108:14600:9855 1:N:0:GTGCTCTG+TTCTTCCT
GTCAGCATGTGAGCTTTGGTTTATCAACGGCAAAATATAGATCGGAAGAGCACACGTCTGAACTCCAGTCACGTGCTCTGATCTCGTATGCCGTCTTCTGCTTGAAAAAAAAAAAAAAATAAAATAGAGCAATCACAACAATGTATATGTCAGTCATCGCATAAAACGATATACACACGCTAACCACATACAGCAAGACGTCTAACTATACCGTGGAGCTCCAAGCATAATGTAGCCGACGTCTGAGATAT
+
CCCCDFFFFFFFGGGGGGGGGGHHHHHHGGGGGHHHHHHHGHHHGGGGHHHHHHHGHHHGHHHHHHHHHHHHGHHHGHHHHF5DFFGGHHHHGGGHGHHHHHHHGHHHHGGC@@>>///=1?1111111<1<11>111...<<=11<1111=11101<0....<1:0-...-111009--.../.<..00001</////.../.1<111111...-.9<.00000.<<11<1<111099---.<.1111<1
@M03495:530:000000000-LYBTV:1:1108:28249:9862 1:N:0:GTGCTCTG+TTCTTCCT
GTCAGCATGTGAGCTTTGGAATTAGTAAATTCGTTGACGACAGAAGGAGCAAGATAACGACCACAGGGAGGGTGGTTTATCAACGGCAAAATATAGATCGGAAGAGCACACGTCTGAACTCCAGTCACGTGCTCTGATCTCGTATGCCGTCTTCTGCTTGAAAAAAAAAAAATATACTAACTAACACGGATAGTCATGAGTATGTGGGATCAGAAGAAAACATGCTAGCATTTTGCGACTACAACATACAT
+
CCCCCFFFFFFFGGGGGGGGGGHHHHHHGHHHGGHHHHGGGGGHHHHHHHHHHHHHGHFFGEGHHHHGEFGG>FEEGHHHHH4BEFGGGHHGHGHFHHHHGGGFHHFFHHHGGHHGGHHHGHHFHHHHGGHHGHHF1?1@GGFDHHFHG.CHGGGHHHHHEHEGHGGGG::@900;00;00000000.9-..0000000000000009.0..00090////.00000;00000000-----/000./090;
@M03495:530:000000000-LYBTV:1:1108:27347:9863 1:N:0:GTGCTCTT+TTCTTCCT
GTCAGCATGTGAGCTTTGGAATTAGTAAATTCGTTGACGACAGAAGGAGCAAGATAACGACTGGTTTATCAACGGCAAAATATAGATCGGAAGAGCACACGTCTGAACTCCAGTCACGTGCTCTTATCTCGTATGCCGTCTTCTGCTTGAAAAAAAAAAAAACATACAATACACAATAGACTCTACGCTCTTCACATGCGACTACTCCTCCGTGACACTGCCTGCGCTGTACGTTCGTCCACTCGACTCCT
+
CCDDDFFFFFFFGGGGGGGGGGHHHHHGHHHHGHHHHHGGGGGHHHHHHHHHHHHHHHGGGGGHHHHHHHHHHGGGGGHHHHBFGHHHHGGGGHHHHHHHGHHHGHHHHHHHHHHHHGHHHGHHHHFDHHHFGFFHHGBDHGHHHHHHHHHHGGGGGCE<<:..0:000<10000.0111<100:1.-...01<0110:..--9/1000//..9..1000:/00:---9.11.///...<.<1/..-..<:
@M03495:530:000000000-LYBTV:1:1108:28555:9868 1:N:0:GTGCTCTG+TTCTTCCT
GTCAGCATGTGAGCTTTGGAGACTGGTTTATCAACGGCAAAATATAGATCGGAAGAGCACACGTCTGAACTCCAGTCACGTGCTCTGATCTCGTATGCCGTCTTCTGCTTGAAAAAAAAACATCCATCATCTCACTCCATTTTGTATCCTGCATTCTACCTGATATCAAAAACCACACATCACCTTGACTTTTTGTACGCTCTCCACTACACTCCTCATCGTTACAATCTTCATGTGTATATTTGTATGAT
+
AAAAAFFFFFFFGGGGGGGCGEEFHGHHHHHHHHHGGGGGHHHHHGHHHHHGGFGHGHHHHHGHHHGHHHFHHHHHHHHGHH1BGHHF4FHEGBEHFHF>1>GGGHHFBFBGFFFFGC@DAG22?<2222222>22@@@D@11?F1@111110?<1<111<1<11111<11<...<...000</0<00;00000-/00..:..0/0/0//9:9//;/000/.99;900/00009;;909////////9/;/
@M03495:530:000000000-LYBTV:1:1108:21596:9883 1:N:0:GTGCTCTG+TTCTTCCT
GTCAGCATGTGAGCTTTGGAATTAGTAAATTCGTTGACGACAGAAGGAGCAAGATAACGACCACAGGGAGGGTGGTTTATCAACGGCAAAATATAGATCGGAAGAGCACACGTCTGAACTCCAGTCACGTGCTCTGATCTCGTATGCCGTCTTCTGCTTGAAAAAAAAAAAGCCTCCACCCCCCTTACAAACATCATTCAACTCTCAAGTCACACTCGGCAGACCAGACCGTTTCACTCCACTCAAATTGT
+
BBBBBFFFFFFFCGGFGGGGFGGHHHGHGHHHGFGHHHGGGGGHHHHFGHHHHHFHHHGFGGGHHHHGGEFGFFFGGHHHHHF3AEFGGHHHHFGHHHFHCEEFFFHEHHHGHHGGHHHHHHHHHFHFGHHHGHHF<@1FGHEDHHHHC?FFGHHHFHFFA0DDGGC-C-;..9//;/:.9-9--./////../////9//////9;;/99//;/;/...-9..;..9..-..//:9//99./9//;////
@M03495:530:000000000-LYBTV:1:1108:8517:9906 1:N:0:GTGCTCTG+TTCTTCCT
GTCAGCATGTGAGCTTTGGAGTGAAATCTCTTGTCTTAAGGAATAAAGGAAAAAGATTCCGTCGGAGGCTCGGTGCTCTACAGGTTCAACCTTTGTACTCTATTATTGCCTCACATTCCATCTCTTGTGAAAATATATTTGATTGGCTTTTCTGCAGGTTGTTTGCCAGGACTTTCCAAGACCTCCACTAGAAAACACAATAAACTTTTTGGAAGCTGGACAACTATCTTCATTTTTCAGAAACAGTGAAC
+
DDDDCFFFFFFFGGGGGGGGGGHGGHHHHHHHHHHHHHHHHHHHHHHHHHHHHHGGHHIHHHHGGGGGGHHGGGGGHHHHHHHHHHHHHHHHHHHHHHHHHHHHHHHHHHHHHHHHHHHHHHHHHHHHHHHHHHHHHHHHHHHHHHHHHHHHHHHHHHHHHGHHHHHHHGHHHHHHHHHHGHHHHHHGHGH1GBHHHHGCDGHHHHHHHHGGHHHHHHGHHGHGHFCCHHGGGGGGGGGGFGFGGGFGFG0
@M03495:530:000000000-LYBTV:1:1108:8364:9953 1:N:0:GTGCTCTG+TTCTTCCT
GTCAGCATGTGAGCTTTGGAATTAGTAAATTCGTTGACGACAGAAGGAGCAAGATAACGACCACAGGGAGGGTGGTTTATCAACGGCAAAATATAGATCGGAAGAGCACACGTCTGAACTCCAGTCACGTGCTCTGATCTCGTATGCCGTCTTCTGCTTGAAAAAAAAAAAAAAGAATGACTTACATAGTAGATAGATCTTATACAAGATCTGATATGATCAGATAGACGTAAGACGAAGTCGACATGATG
+
CDDDDFFFFFFFGGGGGGGGGGHHHHHHHHHHGHHHHHGGGGGHHHHHHHHHHGHHHHGGGGGHHHHGGGGGEGGGGHHHHH@GGGGGGHHHHHHHHHHHGGGGGHHHHHHGHHHGHHHHHHHHHHHHGHHHGHHHGF1GHHGGHHHHGGGHGGHHHHHHHHHHHGGGCE?A<-...0<000<<000000000<:0000:<0000000/<0000<000000<:B<0<00<...:<:.-<..0<.<..0000
@M03495:530:000000000-LYBTV:1:1108:11014:9969 1:N:0:GTGCTCTG+TTCTTCCT
GTCAGCATGTGAGCTTTGGAATTAGCTGGTTTATCAACGGCAAAATATAGATCGGAAGAGCACACGTCTGAACTCCAGTCACGTGCTCTGATCTCGTATGCCGTCTTCTGCTTGAAAAAAAAAAAAACAAAAATATTAAACTAGCAAATTATTATCAACACTCGAATGAATCGTACACTAACTAAGTACAAGTGACACTAAGTATTATATATACATATATAGGTTCACATTATATTTACTAAACATCAGTA
+
CCCCCFFFFFFFGGGGGGGGGGHHHHHHHHHHHHHHHHGGGGGHHHHHHHHHHHGGGGHHHHHHHGHHHGHHHHHHHHHHHHFGHHGHHHHHHHHHGGHHHHGGGHGHHHHHHHHHHHHGGGGG>/////00=01111111111<111110000=000/0.</../00000:.....0:/0000000;0000000;000/000900000000000000000000000000000000;00BB0000000000
@M03495:530:000000000-LYBTV:1:1108:16762:9972 1:N:0:GTGCTCTG+TTCTTCCT
GTCAGCATGTGAGCTTTGGAATTAGTAAATTCGTTGACGACAGAAGGAGCAAGATAACGACCACAGGGAGGGTGGTTTATCAACGGCAAAATATAGATCGGAAGAGCACACGTCTGAACTCCAGTCACGTGCTCTGATCTCGTATGCCGTCTTCTGCTTGAAAAAAAAAAAACAACACTATGCTCATTAAGAGACATTTTACCAATCAAGACGCGATTAACATTTGATCGTCGTCTGTATGCCAACCATCT
+
CCCCCFFFFFFFGGGGGGGGGGHHGHHHHHHHGHHHHHGGGGGHHHHHHGHHGHHHHHGGGGGHHHGGGGGGGGGGGHHHHH@GFGGGGHHHHHHHHHHHGGGGHHHHHHHGHHHGHHHHHHHHHGGHGHHHGHHHGG=GHHFGEGGHGEGHGHHHGHHH<GFHGGEGGG@:..:.;.0;00000099;0000///000900000090000/;----.:0000000000.;.--.;.000:0000:9A000
@M03495:530:000000000-LYBTV:1:1108:14306:9974 1:N:0:GTGCTCTG+TTCTTCCT
GTCAGCATGTGAGCTTTGGTCCAGCCTGAGTCCTGGTTTAAACGGCAAAATATAGATCGGAAGAGCACACGTCTGAACTCCAGTCACGTGCTCTGATCTCGTATGCCGTCTTCTGCTTGAAAAAAAAAAAAAAAAATAACACATACATAGAAATAATATACTCATGGTCGTTACACAATATAACATTGCACTCATGTGTTCAGTGTGTATATATTGAACATCTATACATGTTGTAAGTGTATATTCTGGTG
+
DDEDEFFFFFFFGGGGGGGGGGHHHGHHHHHHHHHHHHHHHHHGGGGGHHHHHHHHHHHGGGGHHHHHHHGHHHGHHHHHHHGHHHHGHHHGHHHHHBGHHFGHHHHGGGHGHHHHHHHGHHHHEFGDBC@/----.01000.000011111111111111<01<<011--...100.01111:01<11100//11111/111111:.1111<1<111<11011111111<<1:11<11<1:1111<101/
@M03495:530:000000000-LYBTV:1:1108:15858:9975 1:N:0:GTGCTCTG+TTCTTCCT
GTCAGCATGTGAGCTTTGGTCCAGCCTGAGTCCCTGGTTTATCAACGGCAAAATATAGATCGGAAGAGCACACGTCTGAACTCCAGTCACGTGCTCTGATCTCGTATGCCGTCTTCTGCTTGAAAAAAAACTTACTACAACGGCTGGATCCGCCAGCCCCCAGGCCTGGGTCTGGAGTGATCTGGGAGTATACATCATAGTACGATCACCTCCTACAACCCGTACGTCTCGAGTCTAGCCACTCTCACCAG
+
A>>11CDFF@DD1BFGCGGCGGH10FCG0BDFFHHHHHFGHHHFFHEGGGEFBFFHHGHEHHGAFGCGFHHFHEHFFFGHHFGHFFHHHHGHAAFHHH1@GHHH/?FGF1>??FGHF>E1DG0B11F</>/11@112F1D1/@CC//01F00.C@CEECAC-<.../:../;///0:/.00;000/..;FF090000909000.9.99C9F../0;BBBAB---------//-9-/9///;B//;///9/-
@M03495:530:000000000-LYBTV:1:1108:4581:9985 1:N:0:GTGCTCTG+TTCTTCCT
GTCAGCATGTGAGCTTTGGTCCGCCTGAGTCCTGGTTTATCAACGGCAAAATATAGATCGGAAGAGCACACGTCTGAACTCCAGTCACGTGCTCTGATCTCGTATGCCGTCTTCTGCTTGAAAAAAAAAAAAAAATACTCAACCATATGATAAGATGTATTAAAGTCTCCGACGGAACGGACAGCATGCATAACTGTGACATTTCCATAGATCATCACATACATCGAGCAGATATATAATGCCGAACATCA
+
DDDCCFFFFFFFGGGGGGGGGGGGGGHHHHHHHHHHHHHHHHHHGGGGGHHHHHHHHHHHGGGGHHHHHHHGHHHGHHHHHHGHHHHHGHHHGHHHHHFHHHGGHHHHGFGHGHHHHHHHHHHHHGGGFDA/<--.0000=0/<.000==<0000000000000:00000.-9--.<9...-9../00000000:000000000<0<0B0<00000000000000./<.<//:000<0<0000-<---00:
@M03495:530:000000000-LYBTV:1:1108:23686:10002 1:N:0:GTGCTCTG+TTCTTCCT
GTCAGCATGTGAGCTTTGGAGTGAAATCTCTTGTCTTAAGGAATAAAGGAAAAAGATTCCGTCGGAGGCTCGGTGCTCTACAGGTTCAACCTTTGTACTCTATTATTGCCTCACATTCCATCTCTTGTGAAAATATATTTGATTGGCTTTTCTGCAGGTTGTTTGCCAGGACTTTCCAAGACCTCCACTAGAAAACACAATAAACTTTTTGGAAGCTGGACAACTATCTTCATTTTTCAGAAACAGTGAAC
+
CDDDDFFFFFFFGGGGGGGGGGHHHHHHHHHHHHHHHHHHHHHHHHHHHGHHHHGGHHHHHIHGGGGGGHHGGGGGHHHHHHHHHGHHHHHHHHHHHHHHHHHHHHHHHHHHHHHHHHHHHHHHHHHHHGGHHHHHHHHHHHHHFHHHHHHHHHHHHHHHHGHGHHHHHHHHHHHGGHGHGGHHHHHHHHGGHHHHHHHGGGGGHHHHHHGGCGHHHHHHHGHHHH:CGHGGGGGGGGGGFCGGGGFFFG0
@M03495:530:000000000-LYBTV:1:1108:27940:10012 1:N:0:GTGCTCTG+TTCTTCCT
GTCAGCATGTGAGCTTTGGAGACTGGTTTATCAACGGCAAAATATAGATCGGAAGAGCACAAGTCTGAACTCCAGTCACGTGCTCTGATCTCGTATGCCGTCTTCTGCTTGAAAAAAAAAAAAACATAACAACACCACCAGTCTGCTGCCGCCTTCATCTTTCTCGCTCACGCATGTATGACACTCCCTCTGCTTATGCGTGCAGTCGTTCTAGACATATATTACTTCACTCGTACCGGACTTACTTCGCT
+
BBBCCFFFFFFFGGGGGGGGGGGHHHHHHHHHHHHGGGGGHHHHHHGHGHHGGGGHHHHHHHHHHHHHHHHHHHGGHHHGHHEFGHHHHDGGHGGHHHHGAEGGHHHHHHHHGHFGFGE<><///?111111/??....<<11111111<---<.<0000:0:;;.....0:.-..000000::0//.;/:00;;0000.;...00;:9...00000;0000;000000000......-9--000000..;
@M03495:530:000000000-LYBTV:1:1108:11863:10055 1:N:0:GTGCTCTG+TTCTTCCT
GTCAGCATGTGAGCTTTGGTTTATCAACGGCAAAATATAGATCGGAAGAGCACACGTCTGAACTCCAGTCACGTGCTCTGATCTCGTATGCCGTCTTCTGCTTGAAAAAAAAAAAAAACAAAATAAATGTCGTCGAGTCGTATCACATAAAAGATCACAACCTTGTTTAGATATCTACGTTGTCTATGAAATTAGAATAAATCAGACAGCTAAACGTACACACTCTTGTATATCATAGAATATATAATGTT
+
CCCCDFFFFFFFGGGGGGGGGGHHHHHHGGGGGHHHHHHHHHHHGGGGHHHHHHHGHHHGHHHHHHHHHHHHGHHHGHHHHHFHGGGGHHHHGGGHGHHHHHHHFHHHHGGGGFB</>/=/0011=1111<...---1/-<</.110101<=1.010/00../0<11<1:011:1111../..1<111111110<111<1111000://.011<0....<10</:110<1<1:111111111<111111<1
@M03495:530:000000000-LYBTV:1:1108:20001:10058 1:N:0:GTGCTCTG+TTCTTCCT
GTCAGCATGTGAGCTTTGGAGACTGGTTTATCAACGGCAAAATATAGATCGGAAGAGCACACGTCTGAACTCCAGTCACGTGCTCTGATCTCGTATGCCGTCTTCTGCTTGAAAAAAAAAAAAACACACCAAAAACATAACCAGTGTTGTAGGATGACTAACTCCTCGTCCTCTGATCACTACTCGAAGCTACATGCTCCCTTAGAACATCAGCTGCAAACTACAGTATTTCTGTCACCAACGCTGTTTAT
+
CCDDCFFFFFFFGGGGGGGGGGGHHHHHHHHHHHHGGGGGHHHHHHHHHHHGGGGHHHHHHHGHHHGGHHHHHHHHHHHGHHEGHHHHH4FGHGGHHHHGGGHGHHHHHHHHHHHHGGGFC?<>//?=?/.....>.<11111.10=1<<1100<<0<110<1100/.<:..1101111/<</10../.-<1:<11<110./100110/1000010:/01.01:00111111111111:0.9.-...0111
@M03495:530:000000000-LYBTV:1:1108:21065:10064 1:N:0:GTGCTCTG+TTCTTCCT
GTCAGCATGTGAGCTTTGGTCCAGCCTGAGTCCTGGTTTATCAACGGCAAAATATAGATCGGAAGAGCACACGTCTGAACTCCAGTCACGTGCTCTGATCTCGTATGCCGTCTTCTGCTTGAAAAAAAAAAAACAAGAAGGACTGTTAAATATCGTAAGCTAAGTCTAGAGTCAGCTGTAATCAGTGATAATAACTTGTCATCCTACAATACGACATATACGTCCTGCATTTTTCTGCTACGTAGTATCAT
+
CCDDCFFFFFFFGGGGGGGGGGHHHGHHHHHHHHHHHHHHHHHHHGGGGGHHHHHHHGHHHGGGGHHHHHHHGHHHGHHHHHHHHHHHHGHHHGHHHHH4DGHGGHHHHGGGHGHHHHHHFHBFFFECGGCC/<//0<0000>0.11=11111<./...0000000=0=00:0000:0<000000000000<0000:<00<:0000000::0...-.0<0:.<.<.00/00000/000<<BA.0<<0000<
@M03495:530:000000000-LYBTV:1:1108:23037:10067 1:N:0:GTGCTCTG+TTCTTCCT
GTCAGCATGTGAGCTTTGGAATTAGTAAATTCGTTGACGACAGAAGGAGCAAGATAACGACCACAGGGAGGGTGGTTTATCAACGGCAAAATATAGATCGGAAGAGCACACGTCTGAACTCCAGTCACGTGCTCTGATCTCGTATGCCGTCTTCTGCTTGAAAAAAAAAAAAAGAGAATCAGTGTGTGACAACGTAGCTCGTATACGGTCATGCTGTTCACTACTTGCTATACCCAGGTACAGATCAGCGG
+
DDDDDFFFFFFFGGGGGGGGGGHHHHHHHHHHGHHHHHGGGGGHHHHHHHHHHHHHHHGGGGGHHHHGFEGGEFGGGHHHHHHHGGGGGHHHHHHHHHHHGGGGHGHHHGHGGGFGGHHHHHHHHHHHGHHHGHHHFF1GHGFGHHHHGGGHGHHHHHHHHHHHHGFGGG?<<..//000<00000:.0000.-....00.<./00.9/..000000000000/0000<000:00<..000000000009-
@M03495:530:000000000-LYBTV:1:1108:13773:10068 1:N:0:GTGCTCTG+TTCTTCCT
GTCAGCATGTGAGCTTTGGAGACTGGTTTATCAACGGCAAAATATAGATCGGAAGAGCACACGTCTGAGCTCCAGTCACGTGCTCTGATCTCGTATGCCGTCTTCTGCTTGAAAAAAAAAAAAAAAACTAACCGACAAAAACTATCTACCTCATGTTTTATCACGTTAAAGCTGTAACATCTACTACTCATAAAAATCGGTGTAAGTACGACTAGCTCGGATAGTGTACATGCAGGTGTTGCTGCCCTTCA
+
CCCCCFFFFFFFGGGGGGGGGGGHHHHHHHHHHHHGGGGGHHHHHHHHHHHGGGGHHHHHHHGHHHGHFHHHHHHHHHHGHHGGHHHGHDGHHGGHHHHGGGHGHHHHHHHHHHHHGGGFB><//--.11>10-----/...000:000000000000/00;;0.../.00;00000;000000000000000000.0....::00:00;...90/00.-...000:0:0B0:0;..00..0000..0/:0
@M03495:530:000000000-LYBTV:1:1108:15701:10074 1:N:0:GTGCTCTG+TTCTTCCT
GTCAGCATGTGAGCTTTGGAATTAGTAAATTCGTTGACGACAGAAGGAGCAAGATAACGACCACAGGGAGGGTGGTTTATCAACGGCAAAATATAGATCGGAAGAGCACACGTCTGAACTCCAGTCACGTGCTCTGATCTCGTATGCCGTCTTCTGCTTGAAAAAAAAAAAAACGAGAAATAAAAGTAGAATAAAGCGTACAAGACGCGGGCGAAGACAGCTAGATGTTCTAGTGTCATAATCGTCAACAC
+
BBCBCFFFFDFFGGGGGGGGGGHHHHHHHHHHGHHHHHGGGGGHHHGHHHHHHHHHHHGGGGGHHHHGGGGGFGGGGHHHHHGFGGGGGHHHHFHHHHHHFGGGHHHHHHHGHHHGHHHHHHHHHHHHGHHHGHHH=F1FGGFGHHGHGGGGGHHHHHHHHHHHHGGE?:---.-..9.:;BB009090000009;0...-.00:/.----:----.9//.00000000000900:0009000.....0:.
@M03495:530:000000000-LYBTV:1:1108:6519:10093 1:N:0:GTGCTCTG+TTCTTCCT
GTCAGCATGTGAGCTTTGGAGTGAAATCTCTTGTCTTAAGGAATAAAGGAAAAAGATTCCGTCGGAGGCTCGGTGCTCTACAGGTTCAACCTTTGTACTCTATTATTGCCTCACATTCCATCTCTTGTGAAAATATATTTGATTGGCTTTTCTGCAGGTTGTTTGCCAGGACTTTCCAAGACCTCCACTAGAAAACACAATAAACTTTTTGGAAGCTGGACAACTATCTTCATTTTTCAGAAACAGTGAAC
+
CBBBCFFFFFFFGGGGGGGGGGHHHHHHHHHHHHHHHHHHHHHGHHHHHHHHHHFGHHHIHGHGGFGGGHHGGEGGHHHHHGHFHHHGGHHHHHHHHHHHHHHHHHHHGHHHHHHHHHHHGHGHHHHHHHGHHGHHHGHHHFHHEACCFHHFGFFHBGHHHGHHHGHH2//FHHGHHHHGHFHHHHHHHHHHHHGHHHHGHHDGHHHHHHGCGFHAGHHEAFG.00CCGHF0BBFFFFGGBFFFBF;FFF0
@M03495:530:000000000-LYBTV:1:1108:21713:10111 1:N:0:GTGCTCTG+TTCTTCCT
GTCAGCATGTGAGCTTTGGAATTAGTAAATTTGGTTTATCAACGGCAAAATATAGATCGGAAGAGCACACGTCTGAACTCCAGTCACGTGCTCTGATCTCGTATGCCGTCTTCTGCTTGAAAAAAAAAAAAATTATCTTTATTGAGGGAGACGAGAGGGTGATTCCCAGCATAGCGGTTAAACGCGCATATATATTTAGGGACACCAGGACAGCATGCGGCTCTCTCTTCCGTATCTGCTGATGTGTCTCG
+
CCCCCFFFFFFFGGGGGGGGGGHHHHHHGHHHHHHHHHHHHHHGGGGGHHHHHHHFHHHGGGGHHHHHHHGHHHGHHHHHHHFFGHHGHHHGHGHHHDGGHFGHHHHGGGHGHHHGHHHGFFHHGFGGB>//=?1111111111110.<.<..--<<..:.:00000:0./0;;0-9C-.;00.;---..9000000090.9.:9....../..9000.--9./9000000.9.9.900;00:0;0000;/
@M03495:530:000000000-LYBTV:1:1108:5354:10115 1:N:0:GTGCTCTG+TTCTTCCT
GTCAGCATGTGAGCTTTGGAATTAGTAAATTCGTTGACGACAGAAGGAGCAAGATAATGACCACAGGGAGGGTGGTTTATCAACGGCAAAATATAGATCGGAAGAGCACACGTCTGAACTCCAGTCACGTGCTCTGATCTCGTATGCCGTCTTCTGCTTGAAAAAAAAAAAAGATAAAAAGCAGACGACAACAAAGACATCGGCATATCTGCATTATAAACTAATGCACTACTCAGTGAGCACATCAATAC
+
CDEEDFFFFFFFGGGGGGGGGGHHHHHHHHHHGHHHHHGGGGGHHHHHHHHHHHHHHHHHHHHHHHHGEGGGFGGGGHHHHHGHGGGGGHHHHHHHHHHGGGGGHHHHHHHGHHHGHHHHHHHHHHHHGHHHGHHHFF2FHHGGHHHHGGGHGHHHHHHHHHHHHGEGGG-<.<0<<<:0..0//.-----.<<.///<10..---<:<<11111111<101<0B11100<:1010111:00./100011:
@M03495:530:000000000-LYBTV:1:1108:22335:10148 1:N:0:GTGCTCTG+TTCTTCCT
GTCAGCATGTGAGCTTTGGTCCAGCCTGAGTCCTGGTTTATCAACGGCAAAATATAGATCGGAAGAGCACACGTCTGAACTCCAGTCACGTGCTCTGATCTCGTATGCCGTCTTCTGCTTGAAAAAAAAAAAAAAACCAAACAAACTCAGATTAGTCTTGTCATCGTGCGAGACACGGTAATCATTCATGATACCTTCCGAGGATGCCGACATCTTATACGTGATTCGGATGTTAACTAAGAGTTAACCGT
+
CCCDDFFFFFFFGGGGGGGGGGHHHGHHFHGHHHHHHHHHHHHHHGGGGGHHHHHHHHHHHGGGGHHHHHHHGHHHGHHHHHHHHHHHHGHHHGHHHGH4GHHFGHHHHGGGHGHHHHHHGGHHHGGGGGC@</--..........0<00000000000:;0=000...-.--.//;:9C.:00000000;0::0000/..9--/0/0;---.:000000.;/.;00....-00:B0000000000;00-.
@M03495:530:000000000-LYBTV:1:1108:3263:10155 1:N:0:GTGCTCTG+TTCTTCCT
GTCAGCATGTGAGCTTTGGAATTAGTAAATTCGTTGACGACAGAAGGAGCAAGATAACGACCACAGGGAGGGTGGTTTATCACGGCAAAATATAGATCGGAAGAGCACACGTCTGAACTCCAGTCACGTGCTCTGATCTCGTATGCCGTCTTCTGCTTGAAAAAAAAAAAAAAAGAAAAAAAAGAACAGCATCACAAGAAAATGAGACCAATGAGACAAGCCAAAGTGACAAGCTACAACAAAGGAACGAG
+
BCCCCFFFFFFFGGGGGGGFGGHHHHHHHHHHGHHHHHGGGGGHHHHHHHHHHHHHHHGFGGGHHHHGFEGGEGGEFHHHHHGGGGGGHHHHGHHHHHHGGGGHHHHHHHGFGHGHHHHHHH?FFGHDGHHGHHHHH1GHHGGHHGHG?CHGHHHHHHHHFHHHFGCFCG--:-.99:/.---...///.///////./9////////.9.//9////9.9./://///://..//////:..//;/....
@M03495:530:000000000-LYBTV:1:1108:15013:10159 1:N:0:GTGCTCTG+TTCTTCCT
GTCAGCATGTGAGCTTTGGTCCAGCCTGAGTCCTGGTTTATCAACGGCAAAATATAGATCGGAAGAGCACACGTCTGAACTCCAGTCACGTGCTCTGATCTCGTATGCCGTCTTCTGCTTGAAAAAAAAAAAAACTAACACTATTCTTAAAGGCTGAGCGAAGACATATATATAGAAATATCATGTCAGATGTCGACAAGACTTGTGTTTAGCAAGTTCGAGATAGATGTAGCTGCTATACCGAGGGAGTG
+
CDDDCFFFFFFFGGGGGGGGGGHHHGHHHHHHHHHHHHHHHHHHHGGGGGGHHHHHHHHHHGGGGHHHHHHHGHHHGGHHHHHHHHHHHGHHHGHHHHHBGHHGGHHHHGGGHGHHHHHHHHHHGHGGGGC/>>.111111101=<11<1000.<...0----.//:000:0000000000:0<0:00:00<00..-.-.//00000/</0000</<00../..000:00000000000000..---....
@M03495:530:000000000-LYBTV:1:1108:7855:10175 1:N:0:GTGCTCTG+TTCTTCCT
GTCAGCATGTGAGCTTTGGAGTGAAATCTCTTGTCTTAAGGAATAAAGGAAAAAGATTCCGTCGGAGGCTCGGTGCTCTACAGGTTCAACCTTTGTACTCTATTATTGCCTCACATTCCATCTCTTGTGAAAATATATTTGATTGGCTTTTCTGCAGGTTGTTTGCCAGGACTTTCCAAGACCTCCACTAGAAAACACAATAAACTTTTTGGAAGCTGGACAACTATCTTCATTTTTCAGAAACAGTGAAC
+
BACCCFFFFFFFGGGGGGGGCGHHHHHHHGHGHHHHHGHHHHHHHHHGHHHHHHGGHHHIHHHGGGGGGHHGGGGGHHHHHHGHHHHHHHHHHHHGHHHHHGGHHHHHHHHHGHHGHGHHHHHHHHHHHEHGHGHHHHHHHGHHHHHHGHFHHHHGGFGFHEHGBGHHHHHHGFGGGHHHEHHHHFHHHFH<GFHHHGHGDG<GHHHHHHGFFFFHHHHHHGGHFHCCCGFFGGGGFFFFBF0:FF;FBF9
@M03495:530:000000000-LYBTV:1:1108:25580:10179 1:N:0:GTGCTCTG+TTCTTCCT
GTCAGCATGTGAGCTTTGGTCCAGCCTGAGTCCCTGGTTTATCAACGGCAAAATATAGATCGGAAGAGCACACGTCTGAACTCCAGTCACGTGCTCTGATCTCGTATGCCGTCTTCTGCTTGAAAAAAAAAAAAAAAAATTCTCTCTGACATAGTATTATATAGTTCGTAACTAGTATCATACGCACTCGTCCGTGTGTTAACTCTTAGAACTAACGTCCACTAGCACCAACCACACTACTCGCGACACTC
+
CBCCCFFFFFFFGGGGGGGGGGHHHGHHHHHHHHHHHHHHHHHHHHGGGGGHHHHHHHHHHHGGGGHHHHHHHGHHHGHHHH@GGHHHHHGHHHGHHHGHBGHHEGHHHHGAGHGGHHHHHCBEHHFCGGGG/>---<A.0000<0000;0=00000;0:000:0;;../9;9000900000;...--;.9;.-;9;.9/000000090000;;90./...09/0/00.........;/900.--;:>-;/
@M03495:530:000000000-LYBTV:1:1108:26156:10189 1:N:0:GTGCTCTG+TTCTTCCT
GTCAGCATGTGAGCTTTGGAGTGAAATCTCTTGTCTTAAGGAATAAAGGAAAAAGATTCCGTCGGAGGCTCGGTGCTCTACAGGTTCAACCTTTGTACTCTATTATTGCCTCACATTCCATCTCTTGTGAAAATATATTTGATTGGCTTTTCTGCAGGTTGTTTGCCAGGACTTTCCAAGACCTCCACTAGAAAACACAATAAACTTTTTGGAAGCTGGACAACTATCTTCATTTTTCAGAAACAGTGAAC
+
BAABBFFFFFFFGGGGGGGGGGHHHHHGFGHHHHHHHHHHHGHHHHHHHHFHHHGGHHHHHHHCGGG?EHHGGEGGHHHGHHCEGHHHHHGHHHHDHHHHHHHHHHHFHHHHHHHHGHHEHHHHHGHHHHHGHGHHFHGHHHHHGGHHHHGHHHHHHHHHHAGHHGHHGHHGHGDGHGFFHHHHH.GHHGH1=GHGHHHED0DDHHHFHH@CGCGGHHHCFHFEEBC<GCGFGFFFFGFBF0BFGFCFEB0
@M03495:530:000000000-LYBTV:1:1108:25913:10195 1:N:0:GTGCTCTG+TTCTTCCT
GTCAGCATGTGAGCTTTGGAATTAGTAAATTCGTTGACGACAGAAGGAGCAAGATAACGACCACAGGGAGGGTGGTTTATCAACGGCAAAATATAGATCGGAAGAGCACACGTCTGAACTCCAGTCACGTGCTCTGATCTCGTATGCCGTCTTCTGCTTGAAAAAAAAAAAAAAATAACATCATACATACTTTATATTCTCTGCTAAACTGTACGATACTTTTAGTTTCATTCTTCACACGAGTCGACTTC
+
BCCCCFFFFFFFGGGGGGGGGGHHHHHHHHHHGHHHHHGGGGGHHHHHHHHHHHHHHHGGGGGHHHHGGGGGFFGGGHHHHHHGGGGGGHHHHHHHHHHHGGGGHHHHHHHGHHHGHHHHHHHFHHHHGHHHGHHHGG1GHHGGHHHHGGGHGHHGHHHHHHHGHG?EC:<--<-.01<01<0<1101101111111111111011<10111<1.<.<<1111</:111:111:111010-9-9/-.-..1
@M03495:530:000000000-LYBTV:1:1108:12403:10205 1:N:0:GTGCTCTG+TTCTTCCT
GTCAGCATGTGAGCTTTGGAATTAGTAAATTCGTTGACGACAGAAGGAGCAAGATAACGACCACAGGGAGGGTGGTTTATCAACGGCAAAATATAGATCGGAAGAGCACACGTCTGAACTCCAGTCACGTGCTCTGATCTCGTATGCCGTCTTCTGCTTGAAAAAAAAAAAAGAAACATCCTCCAGTATGACAACTAGGTGTTACGCTCTCTATGAGAAATAAGAAACTAGCTAAAACATCGGAACACGTT
+
BBBBBFFFFFFFGGGGGGGGFGHHHHHHHHHHGHHHHHGDGGGGHHHHHHHHHHHHHHGFGGGHHHHGGGGGEFGGFHHHHHGHGGGGGHHHHHHHHHHHGGGGGHHHHHHGHGHGHHHHHHHHHHHHGHHHGHHHGG1GFHGGHHHHGGGHGHHGHHHHHHGHHGDGGG--:.9///00/00;//0000000;.9B////9.//;..../;B/////9///////9/;//9://///.//..9.:.9..9
@M03495:530:000000000-LYBTV:1:1108:9438:10205 1:N:0:GTGCTCTG+TTCTTCCT
GTCAGCATGTGAGCTTTGGAGGGCAAGAAGTGGTTGTGACATTGCTATGGCAGCTAGAGCCATGGTTTATCAACGGCAAAATATAGATCGGAAGAGCACACGTCTGAACTCCAGTCACGTGCTCTGATCTCGTATGCCGTCTTCTGCTTGAAAAAAAAAAAAAAAAAGAACAATATATTGCAGATCAAACTTATTGATTGATGTAATAGTATGCATGTAGATGCGTAATGGTGGGAGTACGAGTATTATAG
+
DDDDDFFFFFFFGGGGGGGGGGGGGGGHHHGHHHGGGGHHHHHHHHHHHHHHGGHHHHHHHHHHHHHHHHHHHHGGGGGHHHHFHHGHHHGGGGHHHHHHHGHHHGHHHHHHHHHHHHGHHHGHHHHHHHHHGGHHHHFGGHGHHHHHHHHFHHHGGCGE-<-;---...9//00;000000000000000000000000900;00:00000000000009000-:...:000.-..:/0.9A;.009000
@M03495:530:000000000-LYBTV:1:1108:20463:10230 1:N:0:GTGCTCTG+TTCTTCCT
GTCAGCATGTGAGCTTTGGAGGGTGGTTTATCAACGGCAAAATATAGATCGGAAGAGCACACGTCTGAACTCCAGTCACGTGCTCTGATCTCGTATGCCGTCTTCTGCTTGAAAAAAAAAAAAACAAAACTGTATTATTTTAGTAAACCGTTGTAAGTTGGAATCAAAAGATTAGTGTTGAGAGGCTTAGATCTGTCTGCTAACTCGTCATATCGACTCAGGTCAGGATAATGTAAACGACTATTAATTTA
+
CCDCCFFFFFFFGGGGGGGGGGGEGGGGHHHHHHHGGGGGHHHHHHHHHHHGGGGHHHHHHHGHHHGHHHHHHHHHHHHGHHGGHHHHHDGHHGGHHHHGFGHGHHHHHHFGHHHHGGG/B///..<>0<11<1111<111</00000<<...<00:0<0000<00:00/.0000000<.00.0.../000000<:00<0<00<0<....<000<.-..00/<00//000000000009<-.-000<<000
@M03495:530:000000000-LYBTV:1:1108:10985:10232 1:N:0:GTGCTCTG+TTCTTCCT
GTCAGCATGTGAGCTTTGGAATTAGTAAATTCGTTGACGACAGAAGGAGCAAGATAACGACCACAGGGAGGGTGGTTTATCAACGGCAAAATATAGATCGGAAGAGCACACGTCTGAACTCCAGTCACGTGCTCTGATCTCGTATGCCGTCTTCTGCTTGAAAAAAAAAAAAAACAAAAGATAATCAACTATACGACTGGTCTAGTTTAATATAATAAATGAATGGAATCTGTAGTATGATAGTAGATCAA
+
CCCCCFFFFFFFGGGGGGGGGGHHHHHHHHHHGHHHHHGFGGGHHHHHHHHHHHHHHHGGGGGHHHHGGGGGGGGGGHHHHHBGGGGGGHHHHHHHHHHHFGGGHHHHHHHGHHHGHHHHHHHHHHHHGHHHGHHHHHFHHHGGHHHHGGGHGHHHHHHHFHHHHGEGG-A---..9../.000;000/0000:...9..000009:090000000000000000000000900:090000;000000;00
@M03495:530:000000000-LYBTV:1:1108:16353:10244 1:N:0:GTGCTCTG+TTCTTCCT
GTCAGCATGTGAGCTTTGGTGCCGCCCTGGTTTATCAACGGCAAAATATAGATCGGAAGAGCACACGTCTGAACTCCAGTCACGTGCTCTGATCTCGTATGCCGTCTTCTGCTTGAAAAAAAAAAAAATCTATTAACCGTCAAGAGGCAGCGTAACTGGATAACTTGAAAAGTATACGCAATCACGTCACGAACCAATATAGCACACCGGATATACTCTAAGACAAGTCACTGTCTCACTCTACATAGTAT
+
DCDECFFFFFFFGGGGGGGGGGHGGGGGHHHHHHHHHHHGGGGCHHHHHHHHHHHGGGGHHHHHHHGHHHGHHHHHHHHHHHHGHHHGHHHHHBGHHGGHHHHGGGHGHHHHHHHHFHHHGGGG/><<011>111111-....00.<<..<-...<11//1:<01110011/0111<...-.0<0.....<..--.<0<1<1110/.9---..1:110111<0<//.1<:11111111<111111111111
@M03495:530:000000000-LYBTV:1:1108:18816:10262 1:N:0:GTGCTCTG+TTCTTCCT
GTCAGCATGTGAGCTTTGGTCCGCCTGAGTCCTGGTTTATCAACGGCAAAATATAGATCGGAAGAGCACACGTCTGAACTCCAGTCACGTGCTCTGATCTCGTATGCCGTCTTCTGCTTGAAAAAAAAAAAAAAACAGATTATTATATACCCTGTGTACGTGGTACAGCGACTGATTCGTCAATACGCTATATGAGTTTTAGACTGGTAACGAAGTATGATAGATATTCTTTATTGTACAGATGCATGTAT
+
EDEEEFFFFFFFGGGGGGGGGGGGGGHHHHHHHHHHHHHHHHHHGGGGGHHHHHHHHHHHGGGGHHHHHHHGHHHGHHHHHH@GHHHHGHHHGHHHHHBHHHGGHHHHGGGHGHHHHHHHHHHHHGGCDG/>---<.//1111111111110</00111.//..11110----.0111./<..11<.....11:11<1111/00<0.<11:.....11111111111111111111<11111110011:11
@M03495:530:000000000-LYBTV:1:1108:25802:10265 1:N:0:GTGCTCTG+TTCTTCCT
GTCAGCATGTGAGCTTTGGAATTAGTAAATTCGTTGACGACAGAAGGAGCAAGATAACGACCACAGGGAGGGTGGTTTATCAACGGCAAAATATAGATCGGAAGAGCACACGTCTGAACTCCAGTCACGTGCTCTGATCTCGTATGCCGTCTTCTGCTTGAAAAAAAAAAACATAACCTATACACACTTTTCTATCATTTCTCTATCTCAACCTTCACATTTCGTGTCACTCACAGCCATGTATATCCTAT
+
BCCCCFFFFFFFGGGGGGGFGGHHHHHHHHHHGHHHHHGGGGGHHHHHHHHHHHHHHHGFGGGHHHHGGGGGEFGGGHFHHBFEFGGGGHHHHHGHHHHHGEFFHHHGGHHGHHHGHHHHHHHHHHHHGHHHGGHGD11<FGFGHHFHGGGGGGFHGHHHHFGHHGFGGC;..000;/;/000900./000;000000009000/////:/../;B/://///...9.///:////.../////////9//
@M03495:530:000000000-LYBTV:1:1108:26861:10278 1:N:0:GTGCTCTG+TTCTTCCT
GTCAGCATGTGAGCTTTGGTCCAGCCTGAGTCCTCTGGTTTATCAACGGCAAAATATAGATCGGAAGAGCACACGTCTGAACTCCAGTCACGTGCTCTGATATCGTATGCCGTCTTCTGCTTGAAAAAAAAAAACATGCAATCTTTTTCCCAACTATTATAATTTTTACCTGACCATCAATAAATATCTATTATAAAAGTCCTCAACCCGCAACACATCTCCTGCTTACATGTTTCCTTTTAGTCTCAGTT
+
AABBBFFFFFFFGGGGGGFAGGHGHGHHHFHHHHHHGGHFHGHFHHHECGGGHHHFHHHHHGHGFGGGAGHFFFFHCHFGHHD@FHFFGHHFHGGGGHGEE4B@FGHG34B/E@0??D4G4F303?GGCCF>@///<11111?<1<<10<110.01111<1000000.<<00////0/00<000;000;0000<000000000;0099.9----;A.000000///0///9/;/9//;;////://////9
@M03495:530:000000000-LYBTV:1:1108:23193:10293 1:N:0:GTGCTCTG+TTCTTCCT
GTCAGCATGTGAGCTTTGGTTTATCAACGGCAAAATATAGATCGGAAGAGCACACGTCTGAACTCCAGTCACGTGCTCTGATCTCGTATGCCGTCTTCTGCTTGAAAAAAAAAAAAGCAGTAACTACTTCACTCCGGTCGCGATGATTCTGACGTCGGTGTCTATTACACCCGAGACATCTTACAATCACACTATTCTTGTGTCTGTACTTATGTCTCATCTCACTGTCAAGTACATCCTTGTTCACACTG
+
BBBCCFFFFFFFGGGGGGGGGGHHHHHHGGGGGHHHHHHHHHHHGGGGHHHGHGHGHHHGHHHHHHHHHHHHGHHHGHHHHHFGHHGGHHHHGGGHGHHHHHHHEGHHHGGGC//>/022222@11?1111111?//-------.0=0=0=00;..---..000000000/.----./0090000=000000//00:00000/0;0;900000090000:0000;B000;90000000/900;000:0;/0
@M03495:530:000000000-LYBTV:1:1108:7554:10294 1:N:0:GTGCTCTG+TTCTTCCT
GTCAGCATGTGAGCTTTGGACTCCTGACTGGTTTATCAACGGCAAAATATAGATCGGAAGAGCACACGTCTGAACTCCAGTCACGTGCTCTGATCTCGTATGCCGTCTTCTGCTTGAAAAAAAAAAAAACAAAAAACAAATAAAACATATATCAAGCTTCTAAACCAGAGTCGAACTCACTCGCGGAAGCCTCCATTACATGTAACTTTGACCTATCACGATTCATAGTCCGAGCTGTCACAGACAGCTCA
+
DDEDDFFFFFFFGGGGGGGGGGHHHHHHHHHHHHHHHHHHGGGGGHHHHHHHHHHHGGGGHHHHHHHGHHHGHHHHHHHHHHGHGHHHGHHHGG4GGHGGHHHHGGGHGHHHHHHHHHHHHGGGC@>></=/0<.<<..0111110.01=1<1<100<1::1110/:...10-...910011.---<-...0/./111111<11111110110101011....11111111..--.01011110<//9000
@M03495:530:000000000-LYBTV:1:1108:23919:10299 1:N:0:GTGCTCTG+TTCTTCCT
GTCAGCATGTGAGCTTTGGAGTGAAATCTCTTGTCTTAAGGAATAAAGGAAAAAGATTCCGTCGGAGGCTCGGTGCTCTACAGGTTCAACCTTTGTACTCTATTATTGCCTCACATTCCATCTCTTGTGAAAATATATTTGATTGGCTTTTCTGCAGGTTGTTTGCCAGGACTTTCCAAGACCTCCACTAGAAAACACAATAAACTTTTTGGAAGCTGGACAACTATCTTCATTTTTCAGAAACAGTGAAC
+
CCDDDFFFFFFFGGGGGGGGGGHHHHHHHHHHHHHHHHHHHHHHHHHHHHHHHHGGHHHHHHHGGGGGGHHGGGGGHHHHHHHHHGHHHHHHHHHHHHHHHHHHHHHHHHHHHHHHHHHHHHHHHHHHHHHHHHHHHHHHHHHHHHHHHHHHHHHHHHHHHGHHHHHHGHHHHHHHHHHHHHHHHHHHHHHGHHHHHHHED0GFHHHHHHGCCGGHHHGFHHHHHHCCGGGGGGGGGGFFFFBGGGFFGF0
@M03495:530:000000000-LYBTV:1:1108:22295:10302 1:N:0:GTGCTCTG+TTCTTCCT
GTCAGCATGTGATCTTTGGTTTATCAACGGCAAAATATAGATCGGAAGAGCACACGTCTGAACTCCAGTCACGTGCTCTGATCTCGTATGCCGTCTTCTGCTTGAAAAAAAAAAAAACAACTATAAGACGAATTATAGGTGGCATCTCACGTATGCATATAAGCAATTCTGTTTGATAGACCTATTAATAATACTAGGATGTCTAGACACGTGTGTTTCAGATAGTGCTCACGTTACTTGGCGTATCGTCG
+
BCCCBFFFFFFFGGGGGGGGGGHHHGHHGGGGGHHHHHHHHHHHGGGGHGHHHHHGHHHGHHHHHHHGHHHHGHHHGHHHHH5DFEFFHHGHGEGHGHGHHHHHEGHHFGGGG/<//////11?11111//-..11111<1.001<00=<<./0<0000=00000/00000;00/000;0000::00000;:00000/00000000000:.:./..//00:0;000:00000.;.:.:000/-:-.../.-
@M03495:530:000000000-LYBTV:1:1108:24131:10336 1:N:0:GTGCTCTG+TTCTTCCT
GTCAGCATGTGAGCTTTGGAATTAGCTGGTTTATCAACGGCAAAATATAGATCGGAAGAGCACACGTCTGAACTCCAGTCACGTGCTCTGATCTCGTATGCCGTCTTCCGCTTGTAAGAAAACCAGTCACGCTGAGGAATCACGTATGCCGCCTTCTTCTTGAAACAAAACACATCCCGTAACTCCGCATCGCTTCTTCTGCATGAAAATAAACGATAATATTAGTACACCACGCGAGCGTGTAGCTTGTT
+
>>>AA1@1@BF3ABGGGBG11AAFH0FHHHBCA3BAFEAE00/00A1DGHAGH/BEE/000B0FFGAA0FHB11@FG1@1BF>F/B>G1@1@12B0//00B1>>/0/21/?/>?>122B>000/?FFGH1<0/</0/@01111?F0102DC//?<?111>1111110>F0>F..00/...-<.00;..::-.....;00;00000000090000....99F;000;0000/-------------/////-/
@M03495:530:000000000-LYBTV:1:1108:4701:10372 1:N:0:GTGCTCTG+TTCTTCCT
GTCAGCATGTGAGCTTTGGTCCAGCCTGAGTCCTGGTTTATCAACGGCAAAATATAGATCGGAAGAGCACACGTCTGAACTCCAGTCACGTGCTCTGATCTCGTATGCCGTCTTCTGCTTGAAAAAAAAAAAGACACCTCTAGTCCAGTTTATGCGAGCGAAGTTCGAGCGGAAGCTCGTAAACGACTATAAAGCACTCATACCTTCTATTGCAAAGTAAGTCACACTGAGAGAAAGTACCTCTACCAGTG
+
AAABBFFFFFFFGGGGGFGCGFHHHGHHHHHHHHHHHHHHHHHHHGGFGGGHHHHFHHHHHGGGGHHHHHHHGGHHGHHFHG3@FFHHHGHHHGHHHHHFGHHEEHHHHGGGHGHGHFHHHHEGF0EC?<>//?000/00<1111111>1=<1>1<.-----;:;0../.----..0=.;..=0.9-.;000;9//9//;/;/;/9////////////////;//////;::/./:///;9////////9/
@M03495:530:000000000-LYBTV:1:1108:6571:10385 1:N:0:GTGCTCTG+TTCTTCCT
GTCAGCATGTGAGCTTTGGAATTAGTAAATTCGTTGACGACAGAAGGAGCAAGATAACGACCACAGGGAGGCTGGTTTATCAACGGCAAAATATAGATCGGAAGAGCACACGTCTGAACTCCAGTCACGTGCTCTGATATCGTATGCCGTCTTCTGCTTGAAAAAAAATAAACACGACAAGTTGATGAATTAGGCTTGTTGTTCCAATATAATTGGGATTAACATGAGATCGTGTGGCAGGAAAGTTTTTT
+
AAA1AFDFFFFFGFGFFGGAGECGCHFHHHHFCAFGHFE0AEE0GGACGEHG0GFFHFE/ECFHHHG/A/@/FF/GFGFE2GFH//>E/FHHG@GGHHEHE/FAAGCEF0FEHGGE>F<GD1BBGDHHBHC//11@FGBG1<<<<<<<<E?0.<FG1DF101110-AC.C0;0<;.::A@HFFF0C0F0BB0F0/;;AFGC/AFGFGFFFFBFBFC?.9B;//9FFBBBF/-9A-A-;-A@--99/;/;A-
@M03495:530:000000000-LYBTV:1:1108:21332:10395 1:N:0:GTGCTCTG+TTCTTCCT
GTCAGCATGTGAGCTTTGGAGGGCAAGAAGTGGTTGTGACATTGCTATGGCAGCTAGAGCTGGTTTATCAACGGCAAAATATAGATCGGAAGAGCACACGTCTGAACTCCAGTCACGTGCTCTGATCTCGTATGCCGTCTTCTGCTTGAAAAATAAACAAATTTTAATAAACACGACCAGTTGATAGATCGGAAGAGCACACGACTGAACTCCAGTCACTAGCTGGCATCTCGTATGCCGTCTTCTGCTTG
+
AAAAAFFFFFFFGGGGFGGAFFGDFFFHHFHHD5B2AAAFEFFGFGHHHHGF21AB33B5FHGBBFHFHHHFA000>GCDG5F5BFDE>FFGACCGC1BEB?FF??FG3FGEB?GBEE/FFG43F4B44BFAG0?B<//@/>FD1>>10111<01?FFFHGG<FGHFHHBGHHADCC-<CDDDFHH0=GD...C:G.:GA/:---;9CBFBFBF/09FF000;009.CB/0;CE.9/B;-.9..//9////
@M03495:530:000000000-LYBTV:1:1108:13643:10400 1:N:0:GTGCTCTG+TTCTTCCT
GTCAGCATGTGAGCTTTGGAGTGAAATCTCTTGTCTTAAGGAATAAAGGAAAAAGATTCCGTCGGAGGCTCGGTGCTCTACAGGTTCAACCTTTGTACTCTATTATTGCCTCACATTCCATCTCTTGTGAAAATATATTTGATTGGCTTTTCTGCAGGTTGTTTGCCAGGACTTTCCAAGACCTCCACTAGAAAACACAATAAACTTTTTGGAAGCTGGACAACTATCTTCATTTTTCAGAAACAGTGAAC
+
DCDDDFFFFFFFGGGGGGGGGGHHHHHHHHHHHHHHHHHHHHHHHHHHHHHHHHGGHHHIHHHGGGGGGHHGGGGGHHHHHHHHHHHHHHHHHHHHHHHHHHHHHHHHHHHHHHHHHHHHHHHHHHHHHHHHHHHHHHHHHHHHHHGHHHHHHHHHHHHHHGHHGHHHHGHHHHHHGHHHHGHHHHHHHHHBHHHHHHHGGGHDHHHHHHGGBHHHHHGFFFFHHHGGHHGGGGGHGGGGGGGGGGFGGG0
@M03495:530:000000000-LYBTV:1:1108:25716:10427 1:N:0:GTGCTCTG+TTCTTCCT
GTCAGCATGTGAGCTTTGGAGTGAAATCTCTTGTCTTAAGGAATAAAGGAAAAAGATTCCGTCGGAGGCTCGGTGCTCTACAGGTTCAACCTTTGTACTCTATTATTGCCTCACATTCCATCTCTTGTGAAAATATATTTGATTGGCTTTTCTGCAGGTTGTTTGCCAGGACTTTCCAAGACCTCCACTAGAAAACACAATAAACTTTTTGGAAGCTGGACAACTATCTTCATTTTTCAGAAACAGTGAAC
+
BBBBBFFFFFFFGGGGGGFGFGHHHHHHHHHHHGHHHFGHHHHGHHHHFGHHHHGGHHHHHHHGGGGGGHFGGEGGGHHHHHGFGGHEGHHHHHHGHHHHFFHHHGHHGHHHGHHHHGGHHHGHHHGHGFFGFGHHGHEGHFHHF0FGFHHHHGHFHGGHHAHGFHBGFAFFFHFD<FGEGBHHGHGHHHBFFG<GEFE.DGFHHFGGHHGGFC/GHFCGHHHHGH;CGHFGGGFGFBBFFFBGFGCFFG0
@M03495:530:000000000-LYBTV:1:1108:19205:10432 1:N:0:GTGCTCTG+TTCTTCCT
GTCAGCATGTGAGCTTTGGATGGTTCTGGTTTATCAACGGCAAAATATAGATCGGAAGAGCACACGTCTGAACTCCAGTCACGTGCTCTGATCTCGTATGCCGTCTTCTGCTTGAAAAAAAAAAAGACACGTAAGTGAAAATTATATGCCGACTTCTTCTTGAAAAATAATACCAAATGCTCATAGCGTCAGTGCGCACCTGCTGATTCTCTGCTTATATATGAATAATCTCATGTAGTATATATCGAGAT
+
CCCCCFFFFFFFGGGGGGGFGGGHHHHHHHHHHHHHHHGGGGGHHHHHHHHHHHGGGGGHHHHHHGFHHGHHHHHHHHHHHHGHHHGHHHHH4GHHGGHHHHGGGHGHGHHHHHFGHGHGG@@CC//2@0/0?0011111?<111=1=<>----.0000<000000<.<00;0000.000000000/-..9:F00--:--//;/0009;00000009//////////////;9//9//////////.....
@M03495:530:000000000-LYBTV:1:1108:25343:10441 1:N:0:GTGCTCTG+TTCTTCCT
GTCAGCATGTGAGCTTTGGTCCAGCCTGAGTCCTGGTTTATCAACGGCAAAATATAGATCGGAAGAGCACACGTCTGAACTCCAGTCACGTGCTCTGATCTCGTATGCCGTCTTCTGCTTGAAAAAAAAAAAATATTTTCGTTTGCCTTTGCGTCATGTATTATGCCAGTACTCACGACGAACTCTGTTAGGCAATACACACACCTATTGTGATGAGCCACTTCTCTCACTTATTACTTCAAACACTGAAC
+
CCCCCFFFFFFFGGGGGGGGGGHHHGHFFHHHHHHHHHHHHHHHHGGGGGHHHHFHHHHHGGGGGHHHHHGHGFHHGHHFGFCF3FGHHGHHHGHHHHHHHHHGGHHHHGGGGEGHFHHHH0?GGFGGGC?@>0111111-00.<11=1111-<-..0=0000=0=D000;;0000..;-9-9.C00;000/0:.090:00...;;090000000000///00000000000000000000000..00:09
@M03495:530:000000000-LYBTV:1:1108:24036:10466 1:N:0:GAGCTCTG+TTCTTCCT
GTCAGCATGTGAGCTTTGGAATTAGTAAATTCGTTGACGACAGAAGGAGCAAGATAACGACCACAGGGAGGGTGGTTTATCAACGGCAAAATATAGATCGGAAGAGCACACGTCTGAACTCCAGTCACGAGCTCTGATCTCGTATGCCGTCTTCTGCTTGAAAAAAAAAAAATAGAGATACTCCACGTATCACCCCAAGTAGTGCATTAAATGAGAGTTCTATAAGAGACAAGACGAGCATCATATATAAT
+
CCCCCFFFFFFFGGGGGGGGGGHHHHHHHHGHGFHHHHGGGGGGHFHHHGHHHHHHHHGFGGGHGHHGGGGGBFGGGHHHHH4BEGEFFHHHFHHHHHHHGGGGHEGHHHHGHHHGGHHHHHHHHHHHGGGGGHHHFF1FHHGFHHFGGEGHGHHFHHHHFFGDHF@@E-;-.0000909000;0/.9;0.;099-...0;;9B000:00:00000000000000900////.//9-;--000000000;0
@M03495:530:000000000-LYBTV:1:1108:8596:10471 1:N:0:GTGCTCTG+TTCTTCCT
GTCAGCATGTGAGCTTTGGAGGGCAAGAAGTGGTTGTGACTGGTTTATCAACGGCAAAATATAGATCGGAAGAGCACACGTCTGAACTCCAGTCACGTGCTCTGATCTCGTATGCCGTCTTCTGCTTGAAAAAAAAAAAAATAAGGGTAGTATCAGACCGCTACGGCATTCTGTATAAGCACAAAAAAACAAACAAACTATACTGACGAGACGCGGAGATTGCATGCCGATAGAATCGAGCAATGCATAAT
+
CCCBCFFFFFFFGGGGGGGGGGGGGGGGHHGGHHGGGGHHHHGHHHHHHHHHGGGGGHHHHHHHHHHHGGGGHHHHHHHGHHHGHHHHHHHHHHHHGHHHGHHHGHFHHHGGHHHHGGGHGHHHHHHHGHHHHGFGC/-<-00<00<.<.00000000.--;-;..-9-0000000;;000///..;9-.......:.0900;000:..-.;.---9-;909000000----90;00.9..-/00009090
@M03495:530:000000000-LYBTV:1:1108:10209:10538 1:N:0:GTGCTCTG+TTCTTCCT
GTCAGCATGTGAGCTTTGGTCCAGCCTGAGTCCTCTGGTTTATCAACGGCAAAATATAGATCGGAAGAGCACACGTCTGAACTCCAGTCACGTGCTCTGATCTCGTATGCCGTCTTCTGCTTGAAAAAAAAAAAAAACAACAGTGGGATTACAACATCAAACAATGTGATTAATTGTATACGAACTATATCCCATCAGCATAAAATACATCTGACTAACACACACAACCTACCGTATTAAAATCACAATTT
+
DDDDDFFFFFFFGGGGGGGGGGHHHGHHHHHHHHHHHHHHHHHHHHHGGGGGHGHHHHHHHHHGGGGHHHHHHHGHHHGHHHGHHHHHHHHGHHHGHHHHHDHHHGGHHGHGGGHGHHHHHHHGHHHHGG?B?//-<...../00/.<</<0000./0:00<.;;0000000:00000000..;-.900000000/000000;00000900;000090000....;.../:/.-...000:0900:00000
@M03495:530:000000000-LYBTV:1:1108:25196:10542 1:N:0:GTGCTCTG+TTCTTCCT
GTCAGCATGTGAGCTTTGGAATTAGTAAATTCGTTGACGACAGAAGGAGCAAGATAACGACCACAGGGAGGGTGGTTTATCAACGGCAAAATATAGATCGGAAGAGCACACGTCTGAACTCCAGTCACGTGCTCTGATCTCGTATGCCGTCTTCTGCTTGAAAAAAAAAAAAAACATATATCCGCTCATTCTAGCTTTAGTTAGTCCTCACACGTGAATATTAATTGTCTGCGATTACTTCAACTCTACAG
+
CDDDDFFFFF5FGGGGGGGGGGHHHHHHHHHHGHHHHHGGGGGHHHHHHHHHHHHHHHGGGGGHHHHGGGGGGGGGGHHHHHHHGGGGGHHHHGHHHHHHGGGGHHHHHHHGHHHGHHHHHHHHHHHHGHHHGHHHFD1@GHFGHHHHGGGHGHHHGHHFFHHHHGCGG-A99-..0;;0900...-.0000;0;000000009:00090900-....000;0:90900000-:...000;00:0000000
@M03495:530:000000000-LYBTV:1:1108:18060:10544 1:N:0:GTGCTCTG+TTCTTCCT
GTCAGCATGTGAGCTTTGGAGTGAAATCTCTTGTCTTAAGGAATAAAGGAAAAAGATTCCGTCGGAGGCTCGGTGCTCTACAGGTTCAACCTTTGTACTCTATTATTGCCTCACATTCCATCTCTTGTGAAAATATATTTGATTGGCTTTTCTGCAGGTTGTTTGCCAGGACTTTCCAAGACCTCCACTAGAAAACACAATAAACTTTTTGGAAGCTGGACAACTATCTTCATTTTTCAGAAACAGTGAAA
+
BBCBBFFFFFFFGGGGGGGGGGHHHHHHHHHHHGHHHHHHHHHHHHHHHHHHHHGEHHHHHHHGCFGGGHHGGEGGHHHHHGHHHHHHHHHHHHHHHHHHHHHHGHHHHHHHHHGHHHHHHHHHHHHHHHHHHHHHHHHHHHHHHHHGHHHGHHHHHHHHHGHHHHHHHGHHHHGHHHHHGHHGHHHGHHHFHHHHGHGGFHHHHHHHHHGGEGGHHHHHFFHEHH;CCGFFGGGGGGGGGFGFGGFGGF0
@M03495:530:000000000-LYBTV:1:1108:13228:10557 1:N:0:GTGCTCTG+TTCTTCCT
GTCAGCATGTGAGCTTTGGACTCCTGACTGGTTTATCAACGGCAAAATATAGATCGGAAGAGCACACGTCTGAACTCCAGTCACGTGCTCTGATCTCGTATGCCGTCTTCTGCTTGAAAAAAAAAAAAAAAAAAGATCACAAATAAGACAACTATTGATTACTAAACAAAACAGCTGAAACACTACTTATCGTCGAAACCATGTGTAAATAAGAAACATGTGTTTAGACATAAGTACAACTCTTATGACTG
+
CCCEEFFFFFFFGGGGGGGGGGHHHHHHHHHHHHHHHHHHGGGGGHHHHHHGHHHHGGGGHHHHHHHGHHHGHHHHHHHHHHHHGHHHGHHHGG4GHHGGHHHHGGGHGHHHHHHHHHHHHGGGGGB<</<---..010/0<.111110//.001111<110<11:01.<..9/.<00000<.0/<11111.<.--..-..01:111<11:1111///00111//110011111:1<11000111111111
@M03495:530:000000000-LYBTV:1:1108:22133:10563 1:N:0:GTGCTCTG+TTCTTCCT
GTCAGCATGTGAGCTTTGGAATTAGTAAATTCGTTGACGACAGAAGGAGCAAGATAACGACCACAGGGAGGGTGGTTTATCAACGGCAAAATATAGATCGGAAGAGCACACGTCTGAACTCCAGTCACGTGCTCTGATCTCGTATGCCGTCTTCTGCTTGAAAAAAAAAAAGCTAAGCCAGCGCTATAACATATAAAACCCTCTCTCCTGTAATACAGAAGTGAATTTAGTCTTTACTTTGCGTTGCAGGA
+
CCCCCFFFFFFFGGGGGGGGGGHHHHHHHHHHGHHHHHGGGGGFHHHHHHHHHHHHHHGGGGGHGHHGGGGGGGGGGHHHHH4BEGGGGGHHHGHHHHHHGGGGHHHHHHHGHHHGHHHHHHHFHHHHGHHGGHHHF@?DGGFDHHGHGGGHGHGHHHHHFGFHHGGGF@-..0000/9;.9--;:.00;0000/9//:....//////:/9//;//9//////9://B/:;////;;/99/-..-.//.:
@M03495:530:000000000-LYBTV:1:1108:2854:10567 1:N:0:GTGCTCTG+TTCTTCCT
GTCAGCATGTGAGCTTTGGAATTAGTAAATTCGTTGACGACAGAAGGAGCAAGATAACGACCACAGGGAGGGTGGTTTATCAACGGCAAAATATAGATCGGAAGAGCACACGTCTGAACTCCAGTCACGTGCTCTGATCTCGTATGCCGTCTTCTGCTTGAAAAAAAAAAAAATCGATATGAATCGATGATATATGGGATCTCACCAATGCTGAATGATAGAGTACGAGTCACATAGTCTGCACTTTGACG
+
CCCCCFFFFFFFGGGGGGGGGGHHHGHHHHHHGHHHHHGDGGGHHHHHHHHHHHHHHGGGGGGHGHHGFEGGEFGFAGHHHH4BEGEGGHHHHHHHHHGHGGGGHHHHHHHGCGHGFHHHHHHHHHHHGHHGGFFHGG1?DGGGHHHHGEGFGHHHHHHHEGFFHGEGG?-9-.0:...-00090...0:099:B:0.99.0;00.0.0900000000000;;0;0;.../00;0000000000000099;
@M03495:530:000000000-LYBTV:1:1108:10493:10569 1:N:0:GTGCTCTG+TTCTTCCT
GTCAGCATGTGAGCTTTGGAGTGAAATCTCTTGTCTTAAGGAATAAAGGAAAAAGATTCCGTCGGAGGCTCGGTGCTCTACAGGTTCAACCTTTGTACTCTATTATTGCCTCACATTCCATCTCTTGTGAAAATATATTTGATTGGCTTTTCTGCAGGTTGTTTGCCAGGACTTTCCAAGACCTCCACTAGAAAACACAATAAACTTTTTGGAAGCTGGACAACTATCTTCATTTTTCAGAAACAGTGAAC
+
CCDDDFFFFFFFGGGGGGGGGGHHHHHHHHHHHHHHHHHHHHHHHHHHHHHHHHGGHIHHHIHGGGGGGHHGGGGGHHHHHHHHHHHHHHHHHHHHHHHHHHHHHHHHHHHHHHHHHHHHHHHHHHHGHHHHHHHHHHHHHHHHHHHHHHHHHHGHHFHHHGHHHHHHHHHHHHGHHFHEHFHHHHHHHHHHHGHHHHHGGDGHHHHHHHGGHHFHHHFCFHHGHHCCGGGGGGGGGGGGGGFGGGCFGF:
@M03495:530:000000000-LYBTV:1:1108:26437:10571 1:N:0:GTGCTCTG+TTCTTCCT
GTCAGCATGTGAGCTTTGGAATTATTCGTTGACGACAGAAGGAGCAAGATAACGACCACAGGGAGGGTGGTTTATCAACGGCAAAATATAGATCGGAAGAGCACACGTCTGAACTCCAGTCACGTGCTCTGATCTCGTATGCCGTCTTCTGCTTGAAAAAAAAAAAAAACTATGTAAAGAGCTATAACAATCTACTAGATGACACAAGCACTTCAACACGTGTCTTCCATATGTAATCTACGTGTGGAGCA
+
BBBCCFFFFFFFGGGGGGGGGGHHHHHHHHHHHGGGGGHHHHHHHHHHHHHHHGGGGGHHHHGGGGGBFGGGHHHHHHHGGG?FGHFHHHHHFHHGGGGHHGHHHHGHHHGHHHHHHHHHHHHGGFFGHHHHHBHGHGGHHHHGCFGGHHHHHHHHGGHHCCGC@A<<-.000000000<//00:0000<0000<000000<000/...//0<00000....::000000000<00000<0..</..0./.
@M03495:530:000000000-LYBTV:1:1108:8208:10574 1:N:0:GTGCTCTG+TTCTTCCT
GTCAGCATGTGAGCTTTGGAATTAGTAAATTCGTTGACGACAGAAGGAGCAAGATAACGACCACAGGGAGGGTGGTTTATCAACGGCAAAATATAGATCGGAAGAGCACACGTCTGAACTCCAGTCACGTGCTCTGATCTCGTATGCCGTCTTCTGCTTGAAAAAAAAAAAAAAAAATCTTAACAATACATGAAATACATAAGTCAAACTACTGATAGCTATCGAGCGATCCGCTCATAATCAATCGCATT
+
EDEEEFFFFFFFGGGGGGGGGGHHHHHHHHHHGHHHHHGGGGGHHHHHHHHHHHHHHHGGGGGHHHHGGGGGEGGGGHHHHHGHGGGGGHHHHHHHHHHHGGGGHHHHHHHGHHGGHHHHHHHHHHHHGHHHGHHHHHDHHHGGHHHHGGGHGHHHGHHHHHHHFGGGGG<------.0111111001001101:1100<111:111100:01011:11<11/.<..-9......-.11<1:10<1...<.
@M03495:530:000000000-LYBTV:1:1108:8079:10585 1:N:0:GTGCTCTG+TTCTTCCT
GTCAGCATGTGAGCTTTGGTCCAGCCTGAGTCCTGGTTTATCAACGGCAAAATATAGATCGGAAGAGCACACGTCTGAACTCCAGTCACGTGCTCTGATCTCGTATGCCGTCTTCTGCTTGAAAAAAAAAAAATATATTTGATTGGCTTTTCTGCAGGTTGTTTGCCAGGACTTTCCACACCCTCTACTAGAACACAAAATTAACTTTTTGTAAGCTGGACAACTATCGTCATTTTTAAGAAACAGGTAAA
+
BBBBBFFFFFFFGGGGGGGCGGHHHGHHGHHGFHHHHHHHFHHFHGGGFGHHHHHHGHHHHAEFFHHHHGHHGHHHFHGHHHB3GHHHHFHHHGHHHGHFHGHGGHGHHGGGHGFHFHHF303FFCEC<CD?C?FDGFF1?GBFG0010>11<<1=F..D/AGC/0000.:CGF0;CC0/..;.;/:;FFGB00:/=.;;0/09;B9;C0-/;9;0;C9.9/.:BBB/....AFFFF.;/9//9/9./:9/
@M03495:530:000000000-LYBTV:1:1108:5963:10588 1:N:0:GTGCTCTG+TTCTTCCT
GTCAGCATGTGAGCTTTGGTCCAGCCTGAGTCCTGGTTTATCAACGGCAAAATATAGATCGGAAGAGCACACGTCTGAACTCCAGTCACGTGCTCTGATCTCGTATGCCGTCTTCTGCTTGAAAAAAAAAAAAAAAGAAGAAGCAAGCAGGGAAGACCGTAACTCCCAGACTAAGAATGCACTACGCAAATAACGGACAATACTACACCTCTACCAGTCTAGCTCACATAGGCAACTGACAATTACACTCA
+
CCCCCFFFFFFFGGGGGGGGGGHHHGHHHHHHHHHHHHHHHHHHHGGGGGHHHHHHHHHHHGGGGHGHHHHHGFHHGHHHHHBCGHHHHGHHHGHHHGH4FHHFGHHHGGGGHGHHHHHHGFHHHHGGGC////>-...<<//////.//.-....//;....000./0..;00/:09090000/.-99-;//9.-.--.//;///////.9//::/;/://////////////;.///99//////////
@M03495:530:000000000-LYBTV:1:1108:15870:10594 1:N:0:GTGCTCTG+TTCTTCCT
GTCAGCATGTGAGCTTTGGATGGTTCTGGTTTATCAACGGCAAAATATAGATCGGAAGAGCACACGTCTGAACTCCAGTCACGTGCTCTGATCTCGTATGCCGTCTTCTGCTTGAAAAAAAAAAAAAAACACTAGAAGAAAAAGTAGACAATACCATATATTATGAAAGAGATCAAATATAGAACAAGACCAACTAGTGATGCATAGCATCTGTATAGATATAGATTAAACTACGACAACATACAGCTGAA
+
CBCCCFFFFFFFGGGGGGGGGGGHHHHHHHHHHHHHHHGGGGGHHHHHHHHHHHGGGGHHHHHHHGHHHGHHHHHHHHHHHHFHHHGHHHHHBGHHGGHHHHGGGHGHHHHHHHHHHHHGGGGGB</>-..01011111///..00<000/<000<0000000000<00///0:00:00000<00</////<<./0000000000000:0000:00<00000000000:00000..<-<../000000000
@M03495:530:000000000-LYBTV:1:1108:6507:10606 1:N:0:GTGCTCTG+TTCTTCCT
GTCAGCATGTGAGCTTTGGAGTGAAATCTCTTGTCTTAAGGACTAAAGGAAAAAGATTCAGTCGGAGGCTCGGTGCTCTACAGGTTCAACCTTTGTACTCTATTATTGCCTCACATTCCATCTCTTGTGAAAATATATTTGATTGGCTTTTCTGCAGGTTGTTTGCCAGGACTTTCCAAGACCTCCACTAGAAAACACAATAAACTTTTTGGAAGCTGGACATCTATCTTCATTTTTCAGAAACAGTGAAC
+
>A1>1FFFFFF311BG3FG1FB1AGGA13D33111D3DFGGH0B0F1AG000ABAAGHG1FAAA//A/A/0A///>E11DBG10G1EFDGHHD@FFD221B12BFF2GDG1@FC1FGGBHF11BFF11B221B>EFB>DDF2F2100BB<B212121BCGB/?FCG1GC/F/CF1??G1DH00FF?C0FBG1DF0F.FG<D00<<F==BGC-<0:.C0;CGB00<0;0;0;0;0009/9B00/;FB0;000
@M03495:530:000000000-LYBTV:1:1108:28341:10611 1:N:0:GTGCTCTG+TTCTTCCT
GTCAGCATGTGAGCTTTGGAGTGAAATCTCTTGTCTTAAGGAATAAAGGAAAAAGATTCCGTCGGAGGCTCGGTGCTCTACAGGTTCAACCTTTGTACTCTATTATTGCCTCACATTCCATCTCTTGTGAAAATATATTTGATTGGCTTTTCTGCAGGTTGTTTGCCAGGACTTTCCAAGACCTCCACTAGAAAACACAATAAACTTTTTGGAAGCTGGACAACTATCTTCATTTTTCAGAAACAGTGAAC
+
ABBAAFFBFFFFGGGGGFGGGGHHHHFHGHFHHFHHFHHHGHHFGHFGGHHGHHGGHHHGHHHGGGGGFHHGGEGGHHGGHHGHHHHFHHFGDGHHHHHHFHHHHHHGGHHHHHHHHHGGGHHGHHHHHHHBFHHHHHHHHHHHHHHGHHHFDFHHHHHHHGHHGHGHHEHGHEGGGFGHHGHHHHFGFEHDGGGGHFHCGHHFHHHFFHGD;CCEHHF.CHFFBG0;0CFFFFFFG/0;009FFF0;000
@M03495:530:000000000-LYBTV:1:1108:20792:10613 1:N:0:GTGCTCTG+TTCTTCCT
GTCAGCATGTGAGCTTTGGACTCCTGACTGGTTTATCAACGGCAAAATATAGATCGGAAGAGCACACGTCTGAACTCCAGTCACGTGCTCTGATATCGTATGCCGTCTTCTGCTTGAAAAAAAAAAAAACTCACGTCTCGGAATCACAGATACCCTGTATAGTTCAGTGTGTAACACTTATAGAGACGACTCACACGCTGTGATCATGACGCTAGTCAAAGCTGCCTGCACGACATAGATAGTTAGCTAGC
+
BBBBBFFFFFFFGGGGGGGGGGHHHHHHHHHHHHHHHHHHGGGGGHHHGHHHHHHHGGGGHHHHHHHGHHHGGFHHHHHHHHHHGHHHGHHHGH4FHGHHHHHHGEFHGGHHHHHFGFHHHGGGC>>>//11??.0.000....11/00/0000<</00000<000000;0:00<0/00;0:0000/.--..0/0/--.../0;00000/.9...//////.///.//../..;-.//////9////:9//
@M03495:530:000000000-LYBTV:1:1108:4532:10658 1:N:0:GTGCTCTG+TTCTTCCT
GTCAGCATGTGAGCTTTGGACCAGCCTGAGTCACTGGTTTATCAACGGCAAAATATAGATCGGAAGAGCACACGTCTGAACTCCAGTCACGTGCTCTGATCTCGTATGCCGTCTTCTGCTTGAAAAAAAAAAACAAGTAACTCGATACTATACTACTGATACAATAAACAGACGCAATACTAAAAAGCACTAGCACAGAGGGAGACAACTCGATCAAGGAAGAACTCCACACCATTCATACTGATGGATAA
+
BBCCCFFFFFFFGGGGGGGGGGHHHGHHHHGHHHHHHHHHHHHHHHGGGGGHHHHHHGFHHHGGGGHHHHHHHGHHHGHHHHGHHGHHHHGHHHGHHHHHFHHHFFHHGFGGGHGHHHHHHHFGHHHGGGC<////01?111?..0.-1<11<11>1<000=00000000</.----;:00:00:0..9/000/00/90/....9.//.00../..:00./..//0000/0..900;9090090009/000
@M03495:530:000000000-LYBTV:1:1108:8401:10667 1:N:0:GTGCTCTG+TTCTTCCT
GTCAGCATGTGAGCTTTGGAATTAGTAAATTCGTTGACGACAGAAGGAGCAAGATAACGACCACAGGGAGGGTGGTTTATCAACGGCAAAATATAGATCGGAAGAGCACACGTCTGAACTCCAGTCACGTGCTCTGATCTCGTATGCCGTCTTCTGCTTGAAAAAAAAAACAAAGAATTATATCTAAACAGTATACACAAGTAGTAATTCATAATTCTATAACACAGACTACACATATAGTAGTCTACGTA
+
CCCCDFFFFFFFGGGGGGGGGGHHHHHHHHHHGHHHHHGFGGGHHHHHHHHHHHHHHHGGGGGHHHHGGGGGEFGGGHHHHHBGFGGGGHHHHHHHHHHHFGGGHHHHHHHGHHHGHHHHHHHHHHHHGHHHGHHHGF1FHHFGHHHHGGGHGHHHHHHHGFHHHGGGGG.<..//.:0:000000000:/::0<00C<<.00000:00:0<00000000:000<..:<00/0/000:00000<00<0..0
@M03495:530:000000000-LYBTV:1:1108:27736:10683 1:N:0:GTGCTCTG+TTCTTCCT
GTCAGCATGTGAGCTTTGGATGGTTCTGGTTTATCAACGGCAAAATATAGATCGGAAGAGCACACGTCTGAACTCCAGTCACGTGCTCTGATCTCGTATGCCGTCTTCTGCTTGAAAAAAAAAAATAATTAAAAATATGTTGAACACGACCTCAATAAGGTCCTAAGTACCATGGTGCAGTTCCCATAGTCTAAGAACTATATGCGCTTGCATTATCGCACATCCGGAATACAGGACGGCGAGCTCGTAAG
+
BBBB?FFFFFFFGFBGGFG4FFDGFHHHGHHHHFHFHHGGGGGHHHHFFGHHHGGGGGHHHHHHFGCHHFGHFGHHHGGBGFE1BFFFGHFGB4BFCEHHFGGG/BFHFHGFHHF33?GEED///<11@2@1<110111<@11111?.<->.11<11000=0<0<=/=0<0000/0000:000;00:/000;000::/0000900.9-..9900900...--;0;9-.-./////9;9----;-.;.9...
@M03495:530:000000000-LYBTV:1:1108:22174:10706 1:N:0:GTGCTCTG+TTCTTCCT
GTCAGCATGTGAGCTTTGGTTTATCAACGGCAAAATATAGATCGGAAGAGCACACGTCTGAACTCCAGTCACGTGCTCTGATCTCGTATGCCGTCTTCTGCTTGAAAAAAAAAAAAACAGTAATCCTTATTTTGAAGCTGGAGCGGGCGAAGAACTCCAGCCAGAGATACTCCAGCTGGCAGGCGTCACTTGGACGGTCACTTGCGACCCTGTACCTCGTGGAGCCACCTCTACACTTCAAGACCCTCCAT
+
CCCCCFFFFFFFGGGGGGGGGGHGHHHHGGGGGHHHHHHHHHHHGGGGHGHHHHHGHHHGHHHHFHHHHHHHGHHHGHHHFH55DGFGHHHHGEEHGHHHHHHHGFHHHGCGB<B////<1111<@<?FD11@1/111>1<<00--<-;-;-./:909;//.....;C0000/9//0//./.-.;;-..9////B;-99D/9B//---;-////////....../9//...////9//:///://.;../9
@M03495:530:000000000-LYBTV:1:1108:25685:10727 1:N:0:GTGCTCTG+TTCTTCCT
GTCAGCATGTGAGCTTTGGCGACAGAAGGAGCAAGATAACGACCACAGGGAGGGTGGTTTATCAACGGCAAAATATAGATCGGAAGAGCACACGTCTGAACTCCAGTCACGTGCTCTGATCTCGTATGCCGTCTTCTGCTTGAAAAAAAAAAACCATCCTATGACACAGCCACTACTCATACATCGAGTATTCATCAAACTGTGATACATATGCGCCACTAATCTAACATCATCTATCACACGCCTCTCAA
+
CCCCCFFFFFFFGGGGGGGGGGGGGHHHHHHHHHHHHHHHGGGGGHGGGFGGGGEGGGFHHHHHHHGGGGGHHHHHHHHHHH>?FEHEHHGHHGHHGGHHHHFHHHHHHHG?GHGHHFFF>GHF?BGHHHGGGHCGH1GHHFF>GH0><C?:-...00.0;000;0:/..../0/90;9000000./.0.0090000;09000009000:0000.....0/000000000000000009B00--:..0/00
@M03495:530:000000000-LYBTV:1:1108:18559:10753 1:N:0:GTGCTCTG+TTCTTCCT
GTCAGCATGTGAGCTTTGGAGGGTGGTTTATCAACGGCAAAATATAGATCGGAAGAGCACACGTCTGAACTCCAGTCACGTGCTCTGATCTCGTATGCCGTCTTCTGCTTGAAAAAAAAAAAAAAAACAAATATTCACTACAGAAAACGCTTGCGTCGATTGCTAACATTAATAGCACTTGACATCAAATGACGTTCTCGAGGCCTCACGATGTATCACAGGTTGTGTACGGTTCAGGAGCGAACTCAGTC
+
DCDEEFFFFFFFGGGGGGGGGGGEFGGGHHHHHHHGGGGGHHHHHHHHHHHGGGGHHHHHHHGHHHGHHHHHHHHHHHHGHHAFHHHHH4FHHGGHHHHGGGHGHHHHHHHHGHHHGGGCCC@<---....=11=11111/001:0//--:...-.---.1<011:/011:1<11<100000011<000<110..9/.1<0<--.0:0..<...1111101.00/../11..:.<010:..--9-.10<11
@M03495:530:000000000-LYBTV:1:1108:18609:10768 1:N:0:GTGCTCTG+TTCTTCCT
GTCAGCATGTGAGCTTTGGATGGTCCTGGTTTATCAACGGCAAAATATAGATCGGAAGAGCACACGTCTGAACTCCAGTCACGTGCTCTGATCTCGTATGCCGTCTTCTGCTTGAAAAAAAAAAAATATGATCACTAGACAAATACAATCTCAGCATCATGTGCTTTAGCAATAGTAAGATACACATCATGTCTCAAGCACAGCATACATATTAATAAACGCGTACGTATACTACATTACACACGCGTCAT
+
CCCCCFFFFFFFGGGGGGGGGGGHHHHHGHHHHHHHHHGGGGGHHHHHHHHHHHGGGGHHHHHHHGHHHGHHHHHHHHHHHHFGGHGHHHHHDGHHGGHHHHGGGHGHHHHHHGHHHHHGGGCD//011111110111111001=11111111111=10000000000000<D000<00000000000000;0000000://:./;000000990;0000.------/0000009000000009-----9.
@M03495:530:000000000-LYBTV:1:1108:10691:10771 1:N:0:GTGCTCTG+TTCTTCCT
GTCAGCATGTGAGCTTTGGACTCCTGACTGGTTTATCAACGGCAAAATATAGATCGGAAGAGCACACGTCTGAACTCCAGTCACGTGCTCTGATCTCGTATGCCGTCTTCTGCTTGAAAAAAAAAAAAAAAGAGAGCAAACATTCAAGAGTATCAGCCATAGTATAATTGACAACAATAATCGACACGATCGACCTACAATAAGTACACACAACCTAGCAGTACAGCTGCAGCCTTGTACAAAGCAATACC
+
CCDDDFFFFFFFGGGGGGGGGGHHHHHHHHHGHHHHHHHHGGGGGHHHHHHHHHHHGGGGHHHHHHHGHHHGHHHHHHHHHHGHGHHHGHHHGF4FHHFGHHHHGGGHGHHHHHHHHHHHHGGGGG@///-..00..</0..0000000.0<00000/.000;00000000000...00000..-.-.-;.-.--.:/000000::0:00...9./;0000000000000/0:./;0:000:0//0;0000
@M03495:530:000000000-LYBTV:1:1108:26299:10778 1:N:0:GTGCTCTG+TTCTTCCT
GTCAGCATGTGAGCTTTGGTCCAGCCTGAGTCCTGGTTTATCAACGGCAAAATATAGATCGGAAGAGCACACGTCTGAACTCCAGTCACGTGCTCTGATCTCGTATGCCGTCTTCTGCTTGAAAAAAAAAAAACTTAATTGTTTTTTTCCTTTTAGTTTGATTTGGTCCTTGATGCCGCACATGAGAAACTTACAGACTTCCTTTCGTGGCAGAACTTTGTGGCACTCCTGTAGATTATTTTGTTCCACTT
+
BBBABFBFFDFFGFGGGGGGGGFHHGHHGHFGHHHHHHHHGGFGHGGGGGHFHFHGFHHEHGGGGFHFHHHHGGFHGFHHHH3FHHGHHGHHHGHHHFHGHFHFGHHHF?EEFG?GDFHFBFFF?F/<>B//>/<1111>1<10<>-AB0=FFG<CF0=0<=GC00;00::0:0<0;--?--;00000//0;:0;:B./0000;;0;...9...9./////..../.9./;B/;////9///;BB/;////
@M03495:530:000000000-LYBTV:1:1108:6904:10779 1:N:0:GTGCTCTG+TTCTTCCT
GTCAGCATGTGAGCTTTGGAATTAGTAAATTCGTTGACGATAGAAGGAGCAAGATAACGACCACAGGGAGGGTGGTTTATCACCGGCAAAATATAGATCGGAAGAGCACACGTCTGAACTCCAGTCACGTGCTCTGATCTCGTATGCCGTCTTCTGCTTGAAAAAAAAAAACCTGTGCGTCCGCTGCTATCGAGCAGTTGTACAGGATAGCATACAGATTATGGTCATAGGCTAGATGGTGGTAACACCTT
+
BBBBBFFFFFFFGGFGGGGGGGGHHHHHHHHHGHHHHHGFGGGHGHHHHHHHHHHHHHGGGGGHHHHGGGGGGGGGGHHHHH4BEEGGGHHHHHHHHHHHGGGGHHHHHHHGHHHGHHHHHHHHHHHGGHHHGHHHDG1FGGFGFHHHGFCGFHHHHHHHFGHGGC-@D-@../.090.;--9;.-:000/...9-9///9//9//;////////;//9//9//////9/////./;//;/..//99/.//
@M03495:530:000000000-LYBTV:1:1108:7378:10781 1:N:0:GTGCTCTG+TTCTTCCT
GTCAGCATGTGAGCTTTGGTCCAGCCTGAGTCCTGGTTTATCAACGGCAAAATATAGATCGGAAGAGCACACGTCTGAACTCCAGTCACGTGCTCTGATCTCGTATGCCGTCTTCTGCTTGAAAAAAAAAAGAACCATGGAACTGAGTCGACTGAAGGGGAAATGCAAGCCAATAGGAGCTCACAATAGTACTCATGCAGAACTCCAATCATGTGGGCTGATGCATGCTATTGAACTAAAGATGGCTACAG
+
CCCCCFFFFFFFGGGGGGGGGGHHHGHHBGGHHHHHHHHHHHHHHGGGGGHHHHHHHHHHHGGGGHHHHHGHGHHHGHHHHHHHHHHHHGHHHGHHHH4FFHHFGHHHHGGGHFHHHHHHHFFHFFEGDC//?00/<110<11111111-.-..<1</.-...000=00:.///00;0/..000000000;00;0000000//000//0/000000.9/..;B//9;//////://9//;//:B////://
@M03495:530:000000000-LYBTV:1:1108:10375:10792 1:N:0:GTGCTCTG+TTCTTCCT
GTCAGCATGTGAGCTTTGGAGTGAAATCTCTTGTCTTAAGGAATAAAGGAAAAAGATTCCGTCGGAGGCTCGGTGCTCTACAGGTTCAACCTTTGTACTCTATTATTGCCTCACATTCCATCTCTTGTGAAAATATATTTGATTGGCTTTTCTGCAGGTTGTTTGCCAGGACTTTCCAAGACCTCCACTAGAAAACACAATAAACTTTTTGGAAGCTGGACAACTATCTTCATTTTTCAGAAACAGTGAAC
+
CCCCCFFFFDFFGGGGGGGGGGHHGHHHHHHHHHHHHHHHHHHHHHHHHHHHHHGFHIHHHHHGGGGGGHGGGGGGHHHHHHHHHHHHHHHHHHHHHHHHHHHHGHHHGHHHHHHHHHHHHHHHHHGGHHHHHHHHHHHHHGHHHHHHHHHHHHHHGHHHHGHHHHHHGEHHHHHHHHHHHHHHHHGHHGFFGHHHHHHCDDDGHHHHHHGGGFGHHGGFGFHGHHCCHHGGGGGGGGGFBFGGGGFFFG:
@M03495:530:000000000-LYBTV:1:1108:21783:10798 1:N:0:GTGCTCTG+TTCTTCCT
GTCAGCATGTGAGCTTTGGAATTAGTAAAACAGAAGGAGCAAGATAACGACCGAGGGTGGTTTATCAACGGCAAAATATAGATCGGAAGAGCACACGTCTGAACTCCAGTCACGTGCTCTGATCTCGTATGCCGTCTTCTGCTTGAAAAAAAAAAAAAAAATAAACTATTGAACATGTCTATGGACGTTGCTTTGATAAGAAAAAACATAGAGTGTATACGTTTGATGCGTGGGCTCGCCGACTATTGAGG
+
CBCDEFFFFFFFGGGGGGGGGGHHHHHHHHHHHHHHHHHHHHHHHHHHGGGGGGGGGEFGFGHHHHHHHGGGGGHHHHHHHHGHGGGGGHHHHHHHGHHHGHHHHHHHHHHHHGHHHGHHHGG2FHHFGHHHHGGFHGHHHHHHHFHHHFFFEEC--<9--.01101<11<:10110<11111010-.<..0110<11<011/<.-.90<<111<111:1.<</.1111-99--</.9-------11<10/
@M03495:530:000000000-LYBTV:1:1108:22016:10799 1:N:0:GTGCTCTG+TTCTTCCT
GTCAGCATGTGAGCTTTGGAATTAGTAAATTCGTTGACGACAGAAGGAGCAAGATAACGACCACAGGGAGGGTGGTTTATCAACGGCAAAATATAGATCGGAAGAGCACACGTCTGAACTCCAGTCACGTGCTCTGATCTCGTATGCCGTCTTCTGCTTGAAAAAAAAAAAAAGATCTAGTACACCATTAGTACCCACTAATGGCTATAACGCATCAGTCAGAGTTATAGTATCTGAGATACGTCCGACTA
+
DDDDDFFFFFFFGGGGGGGGGGHHHHHHHHHHGHHHHHGFGGGHHHHHHHHHHHHHHHGGGGGHHHHGGGGGGGGEGHHHHHFHGGGGGHHHHHHGHHHHGGGGHHHHHHHGHHHGHHHHHHHHHHHHGHHHGHHHGGFGHHGGHHHHGGGHGHHHHHHHFGGHHGCGGGD-9..0000;0;;00/:000;00:B0B../0000:/00000.-;.-00000:0:000;00;:000000000:90..-.9--
@M03495:530:000000000-LYBTV:1:1108:11149:10819 1:N:0:GTGCTCTG+TTCTTCCT
GTCAGCATGTGAGCTTTGGAATTAGCTGGTTTATCAACGGCAAAATATAGATCGGAAGAGCACACGTCTGAACTCCAGTCACGTGCTCTGATCTCGTATGCCGTCTTCTGCTTGAAAAAAAAAAAAAAAAAAAAACTAAAATACTATAATTCTCACTTGCTAAATATAAAATTTAATAAAGCATAAACTCACAAATATAGAACACCTAAATGTTACACTAGTGTCTAGTAATGTGATCATAATTCTATAAA
+
DCDDDFFFFFFFGGGGGGGGGGHHHHHHHHHHHHHHHHGGGGGHHHHHHHHHHHGGGGHHHHHHHGHHHGHHHHHHHHHHHHEHHHGHHHHH4GHHGGHHHHGGGHGHHHHHHHHHHHHGGGFGB>//->-<---.000:000;0000;000000000:0;000;000000000000:0000:0;00000:000;00000000//./000000000000/00;00000;000;000;00000000000000
@M03495:530:000000000-LYBTV:1:1108:22165:10827 1:N:0:GTGCTCTG+TTCTTCCT
GTCAGCATGTGAGCTTTGGAGTGAAATCTCTTGTCTTAAGGAATAAAGGAAAAAGATTCCGTCGGAGGCTCGGTGCTCTACAGGTTCAACCTTTGTACTCTATTATTGCCTCACATTCCATCTCTTGTGAAAATATATTTGATTGGCTTTTCTGCAGGTTGTTTGCCAGGACTTTCCAAGACCTCCACTAGAAAACACAATAAACTTTTTGGAAGCTGGACAACTATCTTCATTTTTCAGAAACAGTGAAC
+
DDDDDFFFFFFFGGGGGGGGGGHHHHHHHHHHHHHHHHHHHHHHHHHHHHHHHHGGHIHIHHHGGGGGGHHGGGGGHHHHHHHHHHHHHHHHHHHHHHHHHHHHHHHHHHHHHHHHHHHHHHHHHHHHHHHHHHHHHHHHHHHHHHHHHHHHHHHHHHHHHGHGHHHHHHHHHHHHHHFHFHHHHHHHHHHDDFGHHHHED=DDFGHHHHGGHGCGHHHHHGHHHHGGGHGGGGGGGFGGGGFFGGFFBF0
@M03495:530:000000000-LYBTV:1:1108:7254:10827 1:N:0:GTGCTCTG+TTCTTCCT
GTCAGCATGTGAGCTTTGGAGGGCAAGAAGTGGTTGTGACTGGTTTATCAACGGCAAAATATAGATCGGAAGAGCACACGTCTGAACTCCAGTCACGTGCTCTGATCTCGTATGCCGTCTTCTGCTTGAAAAAAAAAAAAACAACAGTAGAGAGAGCTGAGAGGTCGCAGTTACGTGCTACTGCTACGAATCATCACCGTCCACGTATGCGTGAACGTATAGTTAAGATATTGAGCATAGAGTTTAGATCA
+
CCCCCFFFFFFFGGGGGGGGGGGGGGGHHHGHHHGGGGHHHHHHHHHHHHGHGGGGGHHHHHHHHHHHGGGGHHHHHHHGHHFGHHHHHHHHHHHHGHHHGHHHFHDGHHGGHHHHGGGHGHHHHHHHCGHGHGGGA@<--...../00000<...:000.00.0;---..009.//..000000009....000009.....0../0/0.....0..900090000:0000:000009;00000:000;0
@M03495:530:000000000-LYBTV:1:1108:3904:10830 1:N:0:GTGCTCTG+TTCTTCCT
GTCAGCATGTGAGCTTTGGAGTGAAATCTCTTGTCTTAAGGAATAAAGGAAAAAGATTCCGTCGGAGGCTCGGTGCTCTACAGGTTCAACCTTTGTACTCTATTATTGCCTCACATTCCATCTCTTGTGAAAATATATTTGATTGGCTTTTCTGCAGGTTGTTTGCCAGGACTTTCCAAGACCTCCACTAGAAAACACAATAAACTTTTTGGAAGCTGGACAACTATCTTCATTTTTCAGAAACAGTGAAC
+
CCCCCFFFFFFFGGGGGGGGGGHHHHHHHHHHHHHHHHHHHHHHHHHHHHHGHHGGHHIGHIHGGGGGGHHGGGGGHHHHHHHGHHHHHHHHHHHHHHHHHHHHHHHHHHHHHHHHHHHGHHHHHHHHHFFFHHHHHHHHHHHHHHHHHHHHHHHHHHHHHGHHHHGHHHHHHHHHHGBHHGGHHHHHHHH<DGGHHGGEDGFFHHHHHHGG:GCHHHFCFFHHHFCGHHGGGGGGFGFFF9BFFFFGGG9
@M03495:530:000000000-LYBTV:1:1108:11498:10860 1:N:0:GTGCTCTG+TTCTTCCT
GTCAGCATGTGAGCTTTGGAGTGAAATCTCTTGTCTTAAGGAATAAAGGAAAAAGATTCCGTCGGAGGCTCGGTGCTCTACAGGTTCAACCTTTGTACTCTATTATTGCCTCACATTCCATCTCTTGTGAAAATATATTTGATTGGCTTTTCTGCAGGTTGTTTGCCAGGACTTTCCAAGACCTCCACTAGAAAACACAATAAACTTTTTGGAAGCTGGACAACTATCTTCATTTTTCAGAAACAGTGAAC
+
CBCCDFFFFFFFGGGGGGGGGGHHHHHHHHHHHHHHHHHHHHHHHHHHHHHHHHGGHIIIHHHGGGGGGHHGGEGGHHHHHHEHHHHHHHHHHHHHHHHHHHHHHHHHHHHHHHHHHHHHHHHHHHHHHHHHHHHHHHHHHHHHHHHHHHHHHHHHHHHHHGHHHHHHHHHHHHHHHHGHHHHHHHHHGHHGHHHHHGGEGGHHHHEHHHGGCGFHHHGHHFHHHHGCGHGGGGGGGFGGGGGGGGFFFG:
@M03495:530:000000000-LYBTV:1:1108:6624:10868 1:N:0:GTGCTCTG+TTCTTCCT
GTCAGCATGTGAGCTTTGGTTTATCAACGGCAAAATATAGATCGGAAGAGCACACGTCTGAACTCCAGTCACGTGCTCTGATCTCGTATGCCGTCTTCTGCTTGAAAAAAAAAAAAAAAAATAATAATTATACATACTTTACGTATTAACATCCAAAATATTAAGTAATAGACACCACGCAACTCTTAACTTTTAGCGATAATATCCTATGAACTAGCTGCTATTCAGACACCTAAATCTCTCAGAGATAG
+
DDDDDFFFFFFFGGGGGGGGGGHHHHHHGGGGGHHHHHHHHHHHGGGGHHHHHHHGHHHGHHHHHHHHHHHHGHHHGHHHGH@GGHGGHHHHGGGHGHHHHHHHFHHHHGGGGGBB///-<01111111=1=00=00000<0.<0000000:0/000.00000000;:000;00/.....--;/;00000;0000/0--...00000000;;00000/000:::000000/:./00:0000000000/000
@M03495:530:000000000-LYBTV:1:1108:13353:10877 1:N:0:GTGCTCTG+TTCTTCCT
GTCAGCATGTGAGCTTTGGAGTGAAATCTCTTGTCTTAAGGAATAAAGGAAAAAGATTCCGTCGGAGGCTCGGTGCTCTACAGGTTCAACCTTTGTACTCTATTATTGCCTCACATTCCATCTCTTGTGAAAATATATTTGATTGGCTTTTCTGCAGGTTGTTTGCCAGGACTTTCCAAGACCTCCACTAGAAAACACAATAAACTTTTTGGAAGCTGGACAACTATCTTCATTTTTCAGAAACAGTGAAC
+
CBCCCFFFFFFFGGGGGGGGGGHHHHHHHHHHHHHHHHHHHHHHHHHHHHHHHHGGHHIHHIHGGGGGGHHGGGGGHHHHHHHHHHHHHHHHHHHHHHHHHHHHHHHHHHHHHHHHHHHHHHHHHHHHHGHHHHHHHHHHHHGHHGHHHHHHHHHHHGHHHGHHHGHHGHHHHHHHHHGFHHHHHHHHHHGFGHHHHHHEGHHFHHHHHHGG0GGGHHHFGFHHHHGCGHGGGGGGGGGGGFGGGGFFFG0
@M03495:530:000000000-LYBTV:1:1108:7678:10882 1:N:0:GTGCTCTG+TTCTTCCT
GTCAGCATGTGAGCTTTGGATGGTTCTGGTTTATCAACGGCAAAATATAGATCGGAAGAGCACACGTCTGAACTCCAGTCACGTGCTCTGATCTCGTATGCCGTCTTCTGCTTGAAAAAAAAAAAAAAGTGAAAGCGTATACAACAAGAGACAAAATATCTAAGACTTAGAGACATAATAATATCAAACTTACACGAACCACAAGCCAATCCACTCTCACTACGTTGCTAATAATCCGAATATGCACAGCA
+
CBCCDFFFFFFFGGGGGGGGGGGHHHHHHHHHHHHHHHGGGGGHHHHHHHHHHHGGGGHGHHHHHGHHHGHHHHHHHHHHHH>GHHGHHHHHBHHFFGHHHHGFGHGHHHHHHHHHHHHGGG@FBB///1111110....11>00..//./<///.000000;00:;000000/;000C00900900900;:900.;.9-..:....9;0//90;/090000/../..00000;;00.;:..000000/./
@M03495:530:000000000-LYBTV:1:1108:25133:10890 1:N:0:GTGCTCTG+TTCTTCCT
GTCAGCATGTGAGCTTTGGAATTAGTAAATTCGTTGACGACAGAAGGAGCAAGATAACGACCACAGGGAGGGTGGTTTATCAACGGCAAAATATAGATCGGAAGAGCACACGTCTGAACTCCAGTCACGTGCTCTGATCTCGTATGCCGTCTTCTGCTTGAAAAAAAAAAAACAACTAGATAAACTACATCTATACACATCGGTACTCTACACTGTTATCAATTCTACAAAACGATTTAATTCTCGTTGCC
+
DDEDDFFFFFFFGGGGGGGGGGHHHHHHHHHHGHHHHHGGGGGHHHHHHHHHHHHHHHGFGGGHHHHGGGGGEFGGGHHHHHHHGGGGGHHHHHHHHHHHGGGGHHHHHHHGHHHGHHHHHHHHHHHHGHHHGHHHHHDHHHGGHHHHGGGHGHHHHHHHFHHGHGCGG---....<000<11:0<1:01<::11<10000...<.11111:/101111111111B:1100.:-....1<<111<.<</<0
@M03495:530:000000000-LYBTV:1:1108:11952:10892 1:N:0:GTGCTCTG+TTCTTCCT
GTCAGCATGTGAGCTTTGGAGTGAAATCTCTTGTCTTAAGGAATAAAGGAAAAAGATTCCGTCGGAGGCTCGGTGCTCTACAGGTTCAACCTTTGTACTCTATTATTGCCTCACATTCCATCTCTTGTGAAAATATATTTGATTGGCTTTTCTGCAGGTTGTTTGCCAGGACTTTCCAAGACCTCCACTAGAAAACACAATAAACTTTTTGGAAGCTGGACAACTATCTTCATTTTTCAGAAACAGTGAAC
+
CBCCCFFFFFFFGGGGGGGGGGHHHHHHHHHHHHHHHHHHHHHHHHHHHHHHHHGGHIIIHIHGGGGGGHHGGGGGGHHHHHHHHHHHHHHHHHHHHHHHHHHHHHHHHHHHHHHHHHHHHHHHHHHHHHHHHHHHHHHHHHHHHGHHHHHHHHHHHHHHHGHHHHHHHHHHHHHHHHHHHHHHHHHHHGHGHHHHHHHEGDGFHHHHHHGG;CGFHHFCHFHHHHCCHHGGGGGGGGGGGFGGGGFGGG0
@M03495:530:000000000-LYBTV:1:1108:4198:10895 1:N:0:GTGCTCTG+TTCTTCCT
GTCAGCATGTGAGCTTTGGAATTAGTAAATTCGTTGACGACAGAAGGAGCAAGATAACGACCACAGGGAGGGTGGTTTATCAACGGCAAAATATAGATCGGAAGAGCACACGTCTGAACTCCAGTCACGTGCTCTGATCTCGTATGCCGTCTTCTGCTTGAAAAAAAAAAAAAAGAGCTACGTGGCATGAGGCCTACTCGGCGTGAGAATCTCATACCATCCGACTCATGGCAATCCTCACCCGCAGTACT
+
BBBBBFFFFFFFGGGGGGGGFGHHHHHHHHHHGHHHHHGGGGGFHHHHHHHHHHHHHGGGGGGHHHHGFFGGEGGEGHHHHH4CEEGGGHHHHHHHHHHHGGGGHGHHGHHGHHHGHHHHHHHHHHHGGHHHGEHHFFDDGGFGHHGHGEGFGHHHHHHFHCGHHG-C@-----.9//090....-././//../;.//...---.9//;//9/99;//99:..-9.////.//9/9;9/;.;----.///
@M03495:530:000000000-LYBTV:1:1108:13436:10919 1:N:0:GTGCTCTG+TTCTTCCT
GTCAGCATGTGAGCTTTGGTCCAGCCTGAGTCCCTGGTTTATCAACGGCAAAATATAGATCGGAAGAGCACACGTCTGAACTCCAGTCACGTGCTCTGATCTCGTATGCCGTCTTCTGCTTGAAAAAAAAAAAAAAAAAAGAAAAGCAAGAGTATCTCTTTGCTGATTGACATCTAGACTATCACACAATTAACGTATCGAGTAATAGTGATTCAGCTCGACCACTACAGTATGAACTAAAATCTCGACGT
+
CCDDDFFFFFFFGGGGGGGGGGHHHGHHHHHHHHHHHHHHHHHHHHGGGGGHHHHHHHHHHHGGGGHHHHHHHGHHHGHHHHGHHHHHHHGHHHGHHHHGFHHHGGHHHHGGGHGHHHHHHGFHHHHGGGGG?/<----<...///.0;//.0000;0;:000000:0000000000000:00;000.;00;00.:.0....0.000:000000:0000.----.0;/0000000:::00000:0::0-;-
@M03495:530:000000000-LYBTV:1:1108:15901:10935 1:N:0:GTGCTCTG+TTCTTCCT
GTCAGCATGTGAGCTTTGGAGTGAAATCTCTTGTCTTAAGGAATAAAGGAAAAAGATTCCGTCGGAGGCTCGGTGCTCTACAGGTTCAACCTTTGTACTCTATTATTGCCTCACATTCCATCTCTTGTGAAAATATATTTGATTGGCTTTTCTGCAGGTTGTTTGCCAGGACTTTCCAAGACCTCCACTAGAAAACACAATAAACTTTTTGGAAGCTGGACAACTATCTTCATTTTTCAGAAACAGTGAAC
+
BABBBFFFFFFFGGGGGGGGGGHHHHHHHHGHHHHHHHGHHHHHGHHEHHHHHHGGHHHHHHHGGGGGGEHGGGGGFHHHHGGFHHHHHHHHHHHHHHHHGHHHHHHHHHHHHHHHHHHHHHHHHHHHHFHFHHHHHHHHHFHHHFHHHHHHGGFHHHHHHGHHHHHHHEHHHGFGGHHBGHHHHFHHHHGHGFHHHHHEGDGHHHHHHHGGCGFAGHHHHHGHF/0;GCFGGGGGFFGGFGGGGF;;0F0
@M03495:530:000000000-LYBTV:1:1108:22248:10938 1:N:0:GTGCTCTG+TTCTTCCT
GTCAGCATGTGAGCTTTGGTCCAGCCTGAGTCCTCTGGTTTATCAACGGCAAAATATAGATCGGAAGAGCACACGTCTGAACTCCAGTCACGTGCTCTGATCTCGTATGCCGTCTTCTGCTTGAAAAAAAAAAAACGCATAACGTATACGGTCTTTAGCTTGCGAGAAAACTGTTACATATGTTACTCGCTCACTGCCTGCGTCATCCATCAATATCTATATGCCTGACTACGATACTTACATATCACTAA
+
BAABBF5DFFFFGGGGGGGGGGHHGGHHHHGGHHHHHGFGHHHHFGHGGGGGGHHHHHGGHFGEEFGHHHHHHHGGHHEFGH5BFHFHGHHGHGHGHHFH@4FHHGGHHFHGEFHGGGFEHHGFHHBFG?/<B//</->..11.0>110.<<.<D00<000/.-;-;:/;/00000900090909;09.9..::000900.99-../9///9//:B////;//////.////;...-//9/////9/////
@M03495:530:000000000-LYBTV:1:1108:26736:10959 1:N:0:GTGCTCTG+TTCTTCCT
GTCAGCATGTGAGCTTTGGAGTGAAATCTCTTGTCTTAAGGAATAAAGGAAAAAGATTCCGTCGGAGGCTCGGTGCTCTACAGGTTCAACCTTTGTACTCTATTATTGCCTCACATTCCATCTCTTGTGAAAATATATTTGATTGGCTTTTCTGCAGGTTGTTTGCCAGGACTTTCCAAGACCTCCACTAGAAAACACAATAAACTTTTTGGAAGCTGGACAACTATCTTCATTTTTCAGAAACAGTGAAC
+
CCCCCFFFFFFFGGGGGGGGGGHHHHHHHHHHHHHHHHHHHHHHHHHGGHHHHHGGHIIHGIHGGGGGGHHGGGGGHHGHHGHGHHHGHHHHHGHHHHHHHHHHHHHHHHHHHHHHHHHFHGHHHHHHGGHFHHHHHHHHHHHHFHHHHHGHHGFHHHHHGGHHHHHHHEGHHHHHGFHHFGGHHHHHHHHGFHHHHHHEDDGGHHHHHGCDCGCGHHGHHGHHGGCCGGGGGGGECFBFFFFFGGCFGG0
@M03495:530:000000000-LYBTV:1:1108:20421:10962 1:N:0:GTGCTCTG+TTCTTCCT
GTCAGCATGTGAGCTTTGGAATTAGTAAATTCGTTGACGACAGAAGGAGCAAGATAACGACCACAGGGAGGGTGGTTTATCAACGGCAAAATATAGATCGGAAGAGCACACGTCTGAACTCCAGTCACGTGCTCTGATCTCGTATGCCGTCTTCTGCTTGAAAAAAAAAAAAAAACAAAGACGAGTTCATTACTAGGCTGTGCCCTACTCATCAATCATGACTCGTATCGTGCATTCTCGCATTATCTTTA
+
BBBBBFFFFFFFGGGGGGGFGFHHHFGGHHHHGHHHGHFGGEFHFHHFHHHHGHHHHHGGGGGHHHHGGGGGEFEGGFHHHH@GEEEGGHHHHFGHGHHHGGGGHFHHHHHCHHHGHHHHHHHHHHHHGHHHGHHHHGFHHHGGHGHHGDGHGHHHHHHHHHHHHG?D@AB;;--....//..--..///;////////.://///..////////9//9/;//...;....;./////..-..///////
@M03495:530:000000000-LYBTV:1:1108:26864:10966 1:N:0:GTGCTCTG+TTCTTCCT
GTCAGCATGTGAGCTTTGGATGGTTCTGGTTTATCAACGGCAAAATATAGATCGGAAGAGCACACGTCTGAACTCCAGTCACATGCTCTGATCTCGTATGCCGTCTTCTGCTTGAAAAAAAAAAAAAAACTGTGATACTTGATTTCCGGAGAGGTAAGCGACATTCCTAGTGTAGCGTCGAACTGCGTAGATATTAGGAGGCACACCAGTCTCTGTGGCGTCTCTCTGGTATGTTACTGACGCTGATGCCA
+
AAA??FFFFDF@FG1FFGFGGG1BGGFHH1FFHHH3FFEGCEEFFFGHDG2GGHGACEHA0GGHFGA/FEBFHGF@CGHBFG121BGDG11F1B@F/EFGE1E>EGEFF1FE>10BF10//B/>//<@-E<111<1>1111>1110=A-.<-..:00:0-.-:.0<:0B0000009;..9-.9;00.;.A-///;/////9--:;----//9///;;-9-9-;B//////;//;//;99;/-9A--///;/
@M03495:530:000000000-LYBTV:1:1108:17493:10974 1:N:0:GTGCTCTG+TTCTTCCT
GTCAGCATGTGAGCTTTGGACTCCTGACTGGTTTATCAACGGCAAAATATAGATCGGAAGAGCACACGTCTGAACTCCAGTCACGTGCTCTGATCTCGTATGCCGTCTTCTGCTTGAAAAAAAAAAAAAACAATACCTTGTAGACTAGTGTCTTAATGTTGTCATACTGAATACATCTTCGATGATGTATAGAACTATCAAAATTGGTCTTCATTCTATTCGCATTATTCAGGATATCCTGTGTCTTGATG
+
CCCCCFFFFFFFGGFGGGGGGGHHHHHHHHHHHHHHHHHHGGGGGHHHHHHHHHHHGGGGHHHHHHHGHHHGHHHHHHHHHHHHGHHHGHHHGGFHHHGGHHHHGGGHGHHHHHHHCGHHHGFGGC></<...1111<11<111<000<0=00=0000000<000000000000000000..00;0000000C0:0;0;000000000000:000000000/....000000000000000;000000000
@M03495:530:000000000-LYBTV:1:1108:21106:10978 1:N:0:GTGCTCTG+TTCTTCCT
GTCAGCATGTGAGCTTTGGTCCGCCTGGTTTATCAACGGCAAAATATAGATCGGAAGAGCACACGTCTGAACTCCAGTCACGTGCTCTGATCTCGTATGCCGTCTTCTGCTTGAAAAAAAAAAAAAAAATATAATCACTCTCACTCTGCTCTCTACTCTTCTTGAGCCGGTACTGTCAGATCTGTAGATCGTACCGACTGTACATACTAGCTCCAGCGTACGGCATATATGCTCTCCTACGTTGTCTACTG
+
CCCCDFFFFFFFGGGGGGGGGGGGGGHHHHHHHHHHHGGGGGHHHHHHHHHHHGGGGHHHHHHHGHHHGHHHHHHHHHHHHGGHHGHHHHHFHHHGGHHHHGGGHGGGHFHHHGHHHHGGGG?D//---.00<00000000000<0000:0<00000000;000000/--9-.000000:0:00000:;0;/...;.--.:000000000/000:0/-9.--.---0000000000/;:0../:.0000;0
@M03495:530:000000000-LYBTV:1:1108:5827:10993 1:N:0:GTGCTCTG+TTCTTCCT
GTCAGCATGTGAGCTTTGGAATTAGTAAATTCGTTGACGACAGAAGGAGCAAGATAACGACCACAGGGAGGGTGGTTTATCAACGGCAAAATATAGATCGGAAGAGCACACGTCTGAACTCCAGTCACGTGCTCTGATCTCGTATGCCGTCTTCTGCTTGAAAAAAAAAAAATAGAGCACGAATACGCAGAACAATGTGGAAAGGCCGTAAAGAAATGCAACGTACGACAATAATACTAAAAAGCAGTGAC
+
BBCCBFFFFFFFGGGGGGGGGGHHHHGHHHHGGHHHHHGGGGGHHHHHHHHHHHHHHHGGGGGHHHHGGGGGFGGGGHHHHHFGGGGGGHHHHHHHHHHHGGGGGHHHHHHGGHHGHHHHHHHGHHHHGHHHGHHHGG=GHGGGHHHHGEGHGGHHHHHHHHHHGG@EGCB9.900000.-....0.:9-:/9/99000;00;....--...00./000009-...9..9-0090;0000000..:/0000
@M03495:530:000000000-LYBTV:1:1108:2414:11022 1:N:0:GTGCTCTG+TTCTTCCT
GTCAGCATGTGAGCTTTGGTCCAGCCTGAGTCCTCTGGTTTATCAACGGCAAAATATAGATCGGAAGAGCACACGTCTGAACTCCAGTCACGTGCTCTGATCTCGTATGCCGTCTTCTGCTTGAAAAAAAAAAAAAAATCAACTAATAGTCCTCCATATAAAAAACATAGTAACACAAGCTAGAGAACTATTCTCAATACTACAGCCACTCTACTGTACCTTTAAGCATACACTAGCTCGCGATGACGATA
+
CCCCDFFFFFFFGGGGGGGGGGHHHGHHHHHHHHHHHHFGHHHHHHHGGGGGHHHHHHHHHHHGGGGHHHHHHHGHFHGHHHHGGHHHHHHGHHHGHHHFF4FHHFGHHGHGEFHGHHHHHH??BDFHGGG@C>><--0000/=0011111111//=111111:-<.CG11<1110.<:<01000100:0:1<111:1101<1000../0/1:1101:1111111101110001/0/11.---9.109.<.
@M03495:530:000000000-LYBTV:1:1108:28137:11022 1:N:0:GTGCTCTG+TTCTTCCT
GTCAGCATGTGAGCTTTGGAGTGAAATCTCTTGTCTTAAGGAATAAAGGAAAAAGATTCCGTCGGAGGCTCGGTGCTCTACAGGTTCAACCTTTGTACTCTATTATTGCCTCACATTCCATCTCTTGTGAAAATATATTTGATTGGCTTTTCTGCAGGTTGTTTGCCAGGACTTTCCAAGACCTCCACTAGAAAACACAATAAACTTTTTGGAAGCTGGACAACTATCTTCATTTTTCAGAAACAGTGAAC
+
CCCCCFFFFFFFGGGGGGGGGGHHHHHHHHHHHHHHHHHHHHHHHHHHGHHHHHGGHHHIHHHGGGGGGHHGGGGGHHHHHHFHHHHHHHHHHHHHGHHHHHHHHHHHHHHHHHHHHHHHHHHHHHGHHHHHHFGHHHHHHHHHHGHHGHGHHGGHHGHGHGHHHHGHHHHHHHGHGHHHHGHHHHGHHHHEHHHHHEHEHHHFHHHHHHGGBGFHHFGHHHFHFH:CHHGGGGGGGFGGGFGGGG0CBB9
@M03495:530:000000000-LYBTV:1:1108:16800:11024 1:N:0:GTGCTCTG+TTCTTCCT
GTCAGCATGTGAGCTTTGGAATTAGTAAATTCGTTGACGACAGAAGGAGCAAGATAACGACCACAGGGAGGGTGGTTTATCAACGGCAAAATATAGATCGGAAGAGCACACGTCTGAACTCCAGTCACGTGCTCTGATCTCGTATGCCGTCTTCTGCTTGAAAAAAAAAAAAAAAAACAACACAGGAAAGGCACCACGTGTCCTGGATGGACAATAAGACAAAAGTCTAATGAGTCGCTGTAATCAATTTC
+
DDEEEFFFFFFFGGGGGGGGGGHHHHHHHHHHGHHHHHGGGGGHHHHHHHHHHHHHHHGGGGGHHHHGGGGGFGGGGHHHHHHHGGGGGHHHHHHHHHHHGGGGHHHHHHHGHHHGHHHHHHHHHHHHGHHHGHHHGF?GHHGGHHHHGGGHGHHHHHHHHHHHHGGGGF<9<-<--......9...//.:..:.<..<.:/1<0//10./:0.0101<0<//./<1111<11111--...11:1101111
@M03495:530:000000000-LYBTV:1:1108:26768:11033 1:N:0:GTGCTCTG+TTCTTCCT
GTCAGCATGTGAGCTTTGGAGTGAAATCTCTTGTCTTAAGGAATAAAGGAAAAAGATTCCGTCGGAGGCTCGGTGCTCTACAGGTTCAACCTTTGTACTCTATTATTGCCTCACATTCCATCTCTTGTGAAAATATATTTGATTGGCTTTTCTGCAGGTTGTTTGCCAGGACTTTCCAAGACCTCCACTAGAAAACACAATAAACTTTTTGGAAGCTGGACAACTATCTTCATTTTTCAGAAACAGTGAAC
+
BBBBBFFFFFFFGGGGGFGGFFHHHHHHHHHHHHGHHHHHFFHHHHHHHHHHEFGGGHHHGHGGGFFCGHGG?FGGHHGHFHEGGHHFHHFHHHHHDHFHHHHHHHHHGHHHHHHHHHHHHFHGHHGHBGHEDFFFEHHHHHHHHHHHGHHHHHHHGA@FFFHHGHHGHHHHHGEFGHHFCGHFHHFFFGH<FGHHHGH.DFBBGHHHHHGGGCCGHHFAGFFEHH0<GFFFGFGFCF0CFB9BFG0C0FB
@M03495:530:000000000-LYBTV:1:1108:7362:11049 1:N:0:GTGCTCTG+TTCTTCCT
GTCAGCATGTGAGCTTTGGAGGGCAAGAAGTGGTTCCTCCTTTGGAATTAGTAAATTCGTTGACGACAGAAGGAGCAAGATAACGACCACAGGGAGGCTGGTTTATCAACGGCAAAATATAGATCGGAAGAGCACACGTCTGAACTCCAGTCACGTGCTCTGATCTCGTATGCCGTCTTCTGCTTGAAAAAAAAAAAACGCGAATATCACACTATGTGAAGCGTATGCTGGATGTGACATACTACACTGAG
+
DCDEEFFFFFFFGGGGGGGGGGGGGGGHHHGHHHGHHHHHHHHHHHHHHHHHHHHHHHGHHHHHGFGGGHHHHHHHHHHHHHHHGGGGGHHHHGGGGGHHGHHHHHHHHHGGGGGHHHHHHHHHHHGGGGHHHHHHHGGHHGHHHHHHHHHHHGGHHHGHGHHG1DHHGGHGGHGDFGGHHCFHHHFHHHHCFGCA<9.----<-.11<100//<1111110<<../:110.100111111011:0/1000
@M03495:530:000000000-LYBTV:1:1108:20324:11050 1:N:0:GTGCTCTG+TTCTTCCT
GTCAGCATGTGAGCTTTGGAATTAGTAAATTCGTTGACGACAGAAGGAGCAAGATAACGACCACAGGGAGGGTGGTTTATCAACGGCAAAATATAGATCGGAAGAGCACACGTCTGAACTCCAGTCACGTGCTCTGATCTCGTATGCCGTCTTCTGCTTGAAAAAAAAAAAAATACACAATCTTACTAGCTAAAGAGACGTAGCTGCTTTAGGTTTCCGCACTAGAGTGAGCTGATCTGGCTTGATCCTAA
+
DEEEEFFFFFFFGGGGGGGGGGHHHHHHHHHHGHHHHHGGGGGHHHHHHHHHHHHHHHGGGGGHHHHGGGGGGGGGGHHHHHGHFGGGGHHHHHHHHHHHGGGGHHHHHHHGHHHGHHHHHHHHHHHHGHHHGHHHHFDGHHGGGHHHGGGHGHHHHHHHGHHHHGGGEC-9-.00000<001111111/11110<///.<...10<0<111011:11..--90<00::1:<100011110/.-.111<11
@M03495:530:000000000-LYBTV:1:1108:12619:11052 1:N:0:GTGCTCTG+TTCTTCCT
GTCAGCATGTGAGCTTTGGTTTATCAACGGCAAAATATAGATCGGAAGAGCACACGTCTGAACTCCAGTCACGTGCTCTGATCTCGTATGCCGTCTTCTGCTTGAAAAAAAAAAAAACACAAAAGCACTGGGAGTCGACAGCACCCGAGGTAATATGGAGACTGGAGTAGTAAGATACTAAACAAGAAAAGCACATACTAGAGCCATACAACGGATAAACGTGCAGACAATACGTACGAATGCAACATGAA
+
CBCDDFFFFFFFGGGGGGGGGGHHHHHHGGGGGHHHHHHHHHHHGGGGHHHHHHHGHHHGHHHHHHHHHHHHGHHHGHHHHH5FGHGGHHHHGFGHGHHHHHHHFHHHHGGGCC>///?0?=001010110.0.<0-.<<-</<..-<-:.00:00000/;.00./.;/0000::0:0000000.//////.0//0000000B0:/0:/0::--...000.....00://000.009-...;000:./000
@M03495:530:000000000-LYBTV:1:1108:8707:11052 1:N:0:GTGCTCTG+TTCTTCCT
GTCAGCATGTGAGCTTTGGAGTGAAATCTCTTGTCTTAAGGAATAAAGGAAAAAGATTCCGTCGGAGGCTCGGTGCTCTACAGGTTCAACCTTTGTACTCTATTATTGCCTCACATTCCATCTCTTGTGAAAATATATTTGATTGGCTTTTCTGCAGGTTGTTTGCCAGGACTTTCCAAGACCTCCACTAGAAAACACAATAAACTTTTTGGAAGCTGGACAACTATCTTCATTTTTCAGAAACAGTGAAC
+
CCCCCFFFFFFFGGGGGGGGGGHHHHHHHHHHHHHHHHHHHHHHHHHHHHHHHHGGHHIHHHHGGGGGGHHGGGGGHHHHHHHHHHHHHHHHHHHHHHHHHHHHHHHHHHHHHHHHHHHHHHHHHHHHHHHHHHHHHGHHHHHHHFHHHHHHHHGHHHHHHGHHHGHHFHFHHHHHHHHFHHHHHHHHHHH<GHHHHHHGGGGHHHHHHHGCCFBGGHC.GHHAHHFCGHGFGGGGGGGGFGGGGEFFGG0
@M03495:530:000000000-LYBTV:1:1108:28334:11059 1:N:0:GTGCTCTG+TTCTTCCT
GTCAGCATGTGAGCTTTGGTCCAGCCTGAGTCCTTTGGTTTATCAACGGCAAAATATAGATCGGAAGAGCACACGTCTGAACTCCAGTCACGTGCTCTGATCTCGTATGCCGTCTTCTGCTTGAAAAAAAAAAATATGTCAACAATGTTCTTCATCACCACACATTAAAACTAGCTTCTCATGTGGTATGCTCAGATCACGGACTTCCACTGTCTTACCTTTGGATGTGCTGTTATGTACTCTGCTGCTCT
+
CCCCCFFFFDFFGGGGGGGGGGHHHGHHHHHHHHHHHHEHGHHHHHHGGGGGHHHHHHHGHHHGGGGHHHHHHGGHHHGGHH@@BGHFHHHGGHHGHHHHG4FHHGGGHHHGFGHGHHHGHHHHBGFHGGF>B@0F1111<111/1111111>1111101....<=0000<<00/000;00:0000:0:/00;0/;0:0/..---;0;0;0900;000/0=0;9:9//00;00//;/////////9/////
@M03495:530:000000000-LYBTV:1:1108:9158:11065 1:N:0:GTGCTCTG+TTCTTCCT
GTCAGCATGTGAGCTTTGGTCCAGCCTGAGTCCTGGTTTATCAACGGCAAAATATAGATCGGAAGAGCACACGTCTGAACTCCAGTCACGTGCTCTGATCTCGTATGCCGTCTTCTGCTTGAAAAAAAAAAAAAAAGAACTCACTCATAACATTAGGCTATCGAGGTGCTAATTCATTACGTGTTAACCTCATATGACGAGTGACTATACTGTCATCCACTATCTACCTAGCACGTCCTGGTAAAACATAA
+
CCCCCFFFFFFFGGGGGGGGGGHHHGHHHHHHHHHHHHHHHHHHHGGGGGHHHHHHHHHHHGGGGGHHHHHHGHHHGHHHHHHHHHHHHGHHHGHHHHHFHHHGGHHHHGGGHGHHHHHHHHHHHFGGGGC</<--.../00<000<0<000000:00000/..;-:.0:00000000009/;/.00000/00000009.-..009::00000:0000090/90000:000000-....0/;000009900
@M03495:530:000000000-LYBTV:1:1108:24539:11066 1:N:0:GTGCTCTG+TTCTTCCT
GTCAGCATGTGAGCTTTGGAGGGCAAGAAGTGGTTGTGACATTGCATGGCAGCTAGAGCCAACTGGTTTATCAACGGCAAAATATAGATCGGAAGAGCACACGTCTGAACTCCAGTCACGTGCTCTGATCTCGTATGCCGTCTTCTGCTTGAAAAAAAAAAAAAAAAAAAACAAAACGTCAGCCGATTAGTTCAGTAATAGGTGCTATGTCTGCCCATTGTAGAGGACACGCAGGCGTACTGTCGAACCCT
+
BBBBBFFFFFFFGGGGGGGGGFFEFGGHHHHHHHGGFEGHHHGHFHHGHHHGGHHHHHGHB2ABGHAFGGFHGHHGGGGGHHGHHFFHHHHDGEACFHHFFFCFEGFHFHHHHCGGHHHFHCHFHFHG33FHHFDHFHHGGCHGBGBHHHHA1<?<CC-DDCC?-:-;---9..;..-9...//---.:////9///////;9;///////;//9.////;////......---9.9.--;///;...-..
@M03495:530:000000000-LYBTV:1:1108:11592:11081 1:N:0:GTGCTCTG+TTCTTCCT
GTCAGCATGTGAGCTTTGGAATTAGTAAATTCGTTGACGACAGAAGGAGCAAGAAACGACCACAGGGAGGGTGGTTTATCAACGGCAAAATATAGATCGGAAGAGCACACGTCTGAACTCCAGTCACGTGCTCTGATCTCGTATGCCGTCTTCTGCTTGAAAAAAAAAAAAAACACAATACTAATCGCAGATAACGTGTATGTGTGTCGTAGCAACATACTTATAACAAGATATCAGTAATGATTATTCAT
+
DDDDCFFFFFFFGGGGGGGGGGHHHHHHHHHHGHHHHHGGGGGHHHHHHHHHHHHHHGGGGGHHHHGGGGGEFGGGHHHHHHHGGGGGHHHHHHHHHHHGGGGHHHHHHHGHHHGHHHHHHHHHHHHGHHHGHHHHH1GHHGGHHHHGGGHGHHHHHHHGBHHHGGGGG@<--.....<0<00000....90000././/00<<0.<F.....00../000<0000000//0000000000:000000000
@M03495:530:000000000-LYBTV:1:1108:5995:11088 1:N:0:GTGCTCTG+TTCTTCCT
GTCAGCATGTGAGCTTTGGAATTAGTAAATTCGTTGACGACAGAAGGAGCAAGATAACGACCACAGGGAGGGTGGTTTATCAACGGCAAAATATAGATCGGAAGAGCACACGTCTGAACTCCAGTCACGTGCTCTGATCTCGTATGCCGTCTTCTGCTTGAAAAAAAAAAAAAAACCTATATATACTATGAGAATCAGACTTTACTCCAGTAACTGATCACTACACTCATAACAAATTACTACTGATTACT
+
CDDDDFFFFFFFGGGGGGGGGGHHHHHHHHHHGHHHHHGGGGGHHHHHHHHHHHHHHHGGGGGHHHHGGGGGEFGGGHHHHHHHGGGGGHHHHHHHHHHHGGGGHGHHHHHGHHHGHHHHHHHHHHHHGHHHGHHHGFDGHHGGHHGHGEGHGHHHHHHHHFHHHGEGGG;9---.9/00000;00:0000;;000000:00;0:00000;000000:00/00/0/://00;000.000:0:000:00:00
@M03495:530:000000000-LYBTV:1:1108:18404:11109 1:N:0:GTGCTCTG+TTCTTCCT
GTCAGCATGTGAGCTTTGGATGGTTCTGGTTTATCAACGGCAAAATATAGATCGGAAGAGCACACGTCTGAACTCCAGTCACGTGCTCTGATCTCGTATGCCGTCTTCTGCTTGAAAAAAAAAAAAAAACAATGCACACTAGCACTTTGAGCTTACCTACGGATAATATTTAAACGTCTATCGATGTATAGAGATTTACTATCTGTGACATATATACTACCACTCTGCTAGTGATCGATATCATAGTATCT
+
CCCDDFFFFFFFGGGGGGGGGGGGHHHHHHHHHHHHHHGGGGGHHHHHHHHHHHGGGGHHHHHHHGHHHGHHHHHHHHHHHHEHHHGHHHHH4GHHGGHHHHGGGHGHHGHHHHHHHHHGGGGG//</-..>1111110//0/000<001<01010/11/.....<1111<<C10.../.<:...:<11111<<111111:111111111111<111111/000/110111011<1....<1111111111
@M03495:530:000000000-LYBTV:1:1108:17856:11115 1:N:0:GTGCTCTG+TTCTTCCT
GTCAGCATGTGAGCTTTGGTCCAGCCTGAGTCCTGGTTTATCAACGGCAAAATATAGATCGGAAGAGCACACGTCTGAACTCCAGTCACGTGCTCTGATCTCGTATGCCGTCTTCTGCTTGAAAAAAAAAAACAGACTGCGATCACATATGCCATCGTATATTACCCCAGACAGCCGGATAAGTAGCCGTAGATTGCTAGCTCCCACATGTCTCGCGTCCCTAACCAACTGCACGCAGCTCGTAACTAACG
+
BBBBBFFFFFFFGGGGGFGGFGHHHGHHFHHHHHHHHGHHHHGHHGGGGGHHHHHHHGHHHGGGGHHHHHHHGHHHGHHHHHBGGHHHHGHHHGHHGFF@GHHGGHHHHGGGHGHHHHHHHGFGHHGGC?/>//00<110/->..0111111111/...//00000/.....:/..--A..9000000.:9.:00;0000/09/./..0:/9///.-99-.//.../.9/////.;---//.9.;9///99
@M03495:530:000000000-LYBTV:1:1108:27352:11147 1:N:0:GTGCTCTG+TTCTTCCT
GTCAGCATGTGAGCTTTGGAATTAGTAAATTCGTTGACGACAGAAGGAGCAAGATAACGACCACAGGGAGGGTGGTTTATCAACGGCAAAATATAGATCGGAAGAGCACACGTCTGAACTCCAGTCACGTGCTCTGATCTCGTATGCCGTCTTCTGCCTGAAAAAAAAAAAACATTGTACACCATACATTCTCATTCCAGATATCTCATCATCCACGACCACCCCTAAAGTCTTTATTTCACATCCATTCG
+
BBBBBFFFFFFFGGGGGGGGGFFHHHHHHGHHFFEFHFGGGGGGHFHHGGGHGHHHHHGEGGCHEHHGAEGG?BEGGHHHHGHFGGGGGFHHHHHHHHHHGGGGHHHHHHHCFGHGHHHHHHHHHHHH?GGHGFHGHG1?FGGGGHHHGDGHGFHHF1>G<CGFHG@FDC--..000;0000/.00/0000000000000////:////////://.9---...-..:;99////////9/:///:///:/
@M03495:530:000000000-LYBTV:1:1108:18804:11169 1:N:0:GTGCTCTG+TTCTTCCT
GTCAGCATGTGAGCTTTGGAGGGCAAGAAGTGGTTGTGACTGGTTTATCAACGGCAAAATATAGATCGGAAGAGCACACGTCTGAACTCCAGTCACGTGCTCTGATCTCGTATGCCGTCTTCTGCTTGAAAAAAAAAAAAAAAAAATGATGCTGAGAGAAATGGATGTGTTGTAAATTCACATAATTCGAGTCCTCACTAGAACATCTCACATATAGTCACTACTGCACGTACCATGTCAGTAACTATGCT
+
CCCDDFFFFFFFGGGGGGGGGGGGGGGHHHGHHHGGGGHHHHHHHHHHHHHHGGGGGHHHHHHHHHHHGGGGHHHHHHHGHHHGHHHHHHHHHHHHGHHHGHHHHH4HHHGGHHHHGGGHGHHHHHHHGGHHHGFGC@>-><----.011<1111.10<001100<0::1/./111111<1110111<.1/</<110<::001:/10111<010111111:1:/10100../..111<:1<:1111<1101
@M03495:530:000000000-LYBTV:1:1108:14373:11173 1:N:0:GTGCTCTG+TTCTTCCT
GTCAGCATGTGAGCTTTGGACTCCTGACTGGTTTATCAACGGCAAAATATAGATCGGAAGAGCACACGTCTGAACTCCAGTCACGTGCTCTGATCTCGTATGCCGTCTTCTGCTTGAAAAAAAAAAAAAAATAGATGAGAACAGACGTTGTACACATGTCAAAGTTGTCTGCAAACGATAGACACATAGAAATTGCCTCAGTAACGATCCAAACACTCGAACATAGCACACCACTGAACTCACTTCATTAG
+
CDDDCFFFFFFFGGGGGGGGGGHHHHHHHHHHHHHHHHHHGGGGGHHHHHHHHHHHGGGGHHHHHHHGHHHGHHHHHHHHHHGHGHHHGHHHHHBGHHGGHHHHGGGHGHHHHHHHHGHHHGEGDB>/</<01111111110///.-...<00000000000000000;0000:0;...:.000/;0000000000090000000.....:90...0;../:-00;0:09;.;A000900090000;0000
@M03495:530:000000000-LYBTV:1:1108:23179:11178 1:N:0:GTGCTCTG+TTCTTCCT
GTCAGCATGTGAGCTTTGGTCCAGCCTGAGTCCTCTGGTTTATCAACGGCAAAATATAGATCGGAAGAGCACACGTCTGAACTCCAGTCACGTGCTCTGATCTCGTATGCCGTCTTCTGCTTGAAAAAAAAAACCTTACACTCGGATAAGCTGCTGATGAGGTGCCAGACCTAAGATCAATCAGTGAGGAATCAGACGCCTGGGGACCCTCGGCATCCAGCCCTTGCGTCTCTCCAGCCCCAGCTGCTCAC
+
A>AAAF1BFD@DDGDAFD1G1BFEHGHFABDGHHHFHFAFGAFFDDCE/AEAFGDGAFDG2FGEAAE0AEF0BCEGECFHHH1B1FF2BDGEB>FFHFHDG1FG0/>002FE?/FF>21FFH1F1B<GCG////<0?111?<G/<C<>>11>11>1<1<=0</.<<D0..<00</00:000;00000:.0/:C00B/9@-A.CC-.-;.9.-99--/;;//A-9/9/--9--//////;;A---//:FB/;
@M03495:530:000000000-LYBTV:1:1108:18335:11191 1:N:0:GTGCTCTG+TTCTTCCT
GTCAGCATGTGAGCTTTGGTCCAGCCTGAGTCCTGGTTTATCAACGGCAAAATATAGATCGGAAGAGCACACGTCTGAACTCCAGTCACGTGCTCTGATCTCGTATGCCGTCTTCTGCTTGAAAAAAAAAAAAAATAAGTATGAATTATTGCGAGCAATAAAAGTCTGAAACAAGATTAATCTCCTAAAAAGACAACCTACCACACTGCGCATGGTCATGCTCTCAGTGGCACACATTAAACTGTTTACAC
+
BBBBBFFFFFFFGGGGGGGGGGHHHGHHFHGHHHHHHHHHHHHHHGGGGGHHHHHHHHHHHGGGGHHHHHHGGFHHGGHHHHEFFGHHHGHHHGHHHHHBGHGFFHHHHGGGFFFHHFHFFHGHHHGGDG/<<<@0>1111111=<000<<0.----/0<0:G00:<000:0/.:/:90C00;0090;0099./:/..///.0;.;:00.--;..;////;///:::///../:../;:/9:B/;/B////
@M03495:530:000000000-LYBTV:1:1108:19970:11212 1:N:0:GTGCTCTG+TTCTTCCT
GTCAGCATGTGAGCTTTGGAGTGAAATCTCTTGTCTTAAGGAATAAAGGAAAAAGATTCCGTCGGAGGCTCGGTGCTCTACAGGTTCAACCTTTGTACTCTATTATTGCCTCACATTCCATCTCTTGTGAAAATATATTTGATTGGCTTTTCTGCAGGTTGTTTGCCAGGACTTTCCAAGACCTCCACTAGAAAACACAATAAACTTTTTGGAAGCTGGACAACTATCTTCATTTTTCAGAAACAGTGAAC
+
CCCCCFFFFFFFGGGGGGGGGGHGHHHHHHHHHHHHHHHHHHHHHHHHHHHHHHGGHGHIHHHGGGGGGHGGGGGGHHHHHHFHHHHHHHHHHHHGHHHHHHHHHHHGHHGHHHHHHGHGHHHHHHHHHHHHHHHHHHGHHGFHHFHHHHHHHGHHHHGHFFHHHHHHHHHHHHHHHHHHHFHHHGHHHHHHHHGHGHHEGHHFFHHBHHGGFHHGHHHGHGHGHH;CG0CFFGGGGGGGGFFFGGFFFF:
@M03495:530:000000000-LYBTV:1:1108:3506:11222 1:N:0:GGGCTCTG+TTCTTCCT
GTCAGCATGTGAGCTTTGGAATTAGTAAATTCGTTGACGACAGAAGGAGCAAGATAACGACCACAGGGAGGGTGGTTTATCAGCGGCAAAATATAGATCGGAAGAGCACACGTCTGAACTCCAGTCACGTGCTCTGATCTCGTATGCCGTCTTCTGCTTGAAAAAAAAAAAATAGATAGAATATTTACAAACTCAAATACGTCGACTATAGTGTGCTACACCTTCGGAAAAAACTCCGAGTGCAAACTCCG
+
>A>AAFF1@FFFF1FGDGG1BA1FFBB3DFGF0A0BG1EF0EFAFFHCGA/ECG1FG1/F//A//BF//BE>/B/?>>GHH221//>EEHGDGFG2F>>///<?GA01GFH?0/B/1>BB@@1G>1@GC0<//?11FF11FF</GCF1<C@GF<FB1<=0.0<DAC@@CA?;;0;000;0;00000;0000.00:/=///-/-----99////////;B/9////--------;/9/9-99-//9/-//9-
@M03495:530:000000000-LYBTV:1:1108:13649:11232 1:N:0:GTGCTCTG+TTCTTCCT
GTCAGCATGTGAGCTTTGGAATTAGTAAATTCGTTGACGACAGAAGGAGCAAGATAACGACCACAGGGAGGGTGGTTTATCAACGGCAAAATATAGATCGGAAGAGCACACGTCTGAACTCCAGTCACGTGCTCTGATCTCGTATGCCGTCTTCTGCTTGAAAAAAAAAAAACAACAAACTTAGAGAGGAAATGAAAACACAATGTTATTATATTATCAAGAGTACTAAGCATCATAAAGTTAGAGAAGAC
+
EEDEEFFFFFFFGGGGGGGGGGHHHHHHHHHHGHHHHHGGGGGHHHHHHHHHHHHHHHGGGGGHHHHGGGGGFGGGGHHHHHGHGGGGGHHHHHHHHHHHGGGGHHHHHHHGHHHGHHHHHHHHHHHHGHHHGHHHGG1GHHGGHHHHGGGHGHHHHHHHHHHHHGEFGF9<.9....:.0101101...//011111/....:011111111111111100.<11111</110011<1111111010/0/
@M03495:530:000000000-LYBTV:1:1108:8029:11235 1:N:0:GTGCTCTG+TTCTTCCT
GTCAGCATGTGAGCTTTGGTCCAGCCTGAGTCCTCTGGTTTATCAACGGCAAAATATAGATCGGAAGAGCACACGTCTGAACTCCAGTCACGTGCTCTGATCTCGTATGCCGTCTTCTGCTTGAAAAAAAAAATGTCGTCACTGATGCTGCTTCTGGTGTGGTTGATATTTTTCATGGAATTGATAAAGCTGTTGCCGCTACTTGGAACAATTTCTGGAAAGACGGTAACGCTGATGATATTGGCTATAAT
+
AAAAAFFFFBDDFFDCFFGFGFGFFFCFHFHHHHFFGGBGFGHDHFGGECEGFCGFGHHFHHHGA11FFCGHHGGGEHFEGGGHBGGHFHHEFGHGHHHGH4FGFGGFHHFEGCGGFGEEGDGHGHB?///>C0<1@?////?G11<111>1F=DG1><FEE0C.CGDDHH0<G0DG00<;CGFGGGBG0CGF0C00-----000:00/C/09;009099B./9.9.../;-99.BB//;///:////;B/
@M03495:530:000000000-LYBTV:1:1108:6670:11249 1:N:0:GTGCTCTG+TTCTTCCT
GTCAGCATGTGAGCTTTGGAATTAGTAAATTCGTTGACGACAGAAGGAGCAAGATAACGACCACAGGGAGGGTGGTTTATCAACGGCAAAATATAGATCGGAAGAGCACACGTCTGAACTCCAGTCACGTGCTCTGATCTCGTATGCCGTCTTCTGCTTGAAAAAAAAAAAACAGAAACACAGTCATCGGTTACAGACAGCTCTGCATAGACGCAGAGTGAGCATAGCATGACTATTGCACAACGAACACG
+
BBBCCFFFFFFFGGGGGGGGGGHHHHHHHHHHGHHHHHGGGGGHHHHHHHHHHHHHHHGGGGGHHHHGGGGGEFCEFHHHHHHHGGGGGHHHHGHHHHHHGGGGHHHHHHHGHHHGHHHHHHHHHHHHGHHHGHHHGD1GGHFDHHHHGGCHGHHHHHHHHGHFHGEGGE--<./<00//:..000000....0000.//.00000000000.----.0::000<0<000000:00000000/.-..--/.
@M03495:530:000000000-LYBTV:1:1108:27716:11286 1:N:0:GTGCTCTG+TTCTTCCT
GTCAGCATGTGAGCTTTGGAATTAGCTGGTTTATCAACGGCAAAATATAGATCGGAAGAGCACACGTCTGAACTCCAGTCACGTGCTCTGATATCGTATGCCGTCTTCTGCTTGAAAAAAAAAAAAAATCAACCACATATCATGTATATTGTATCAACTCGTATCTACGTTCACACTGATAAGTATACGCTAATGAACCGTTTATCACGTATTAATCTCGTATACGATAACTGAAGCACGCAACCACCGTT
+
BBBCBFFFFFFFGGGGGGFGGGHHGHHHH4GGFHHHHHGGGFGHGHHHHFGGHHGGFGHGHHHHHGHEHEFGHHHHHHHHHH1GHAFEHHHE4@FFHHHHHGFFGFFHHHGHHHGHHHHGFGGD//>/011<00.<<1111111>10000=0=000=/=F<../.000.:///;0//000000;0000.....09000;-../C0000../0/0/////..9/9/.....///////:/-----.......
@M03495:530:000000000-LYBTV:1:1108:11245:11303 1:N:0:GTGCTCTG+TTCTTCCT
GTCAGCATGTGAGCTTTGGTCCAGCCTGAGTCCTCTGGTTTATCAACGGCAAAATATAGATCGGAAGAGCACACGTCTGAACTCCAGTCACGTGCTCTGATCTCGTATGCCGTCTTCTGCTTGAAAAAAAAAAAAAAAGAACAAGCCATTGATCATACAAGGCAGGACAACGCATACCCTTTGCATGGGCCCAATTACAATATGGGCGATAAGCTCTGAATAGCAAACTGCTGTACTCAAGTCACTGGGAA
+
BBBBBFFFFFFFGGGGGGGGGGHHHGHHHHHHHHFHHHGGHHHHHHHGGGGGHHHHGHFHGHGGGGGGHHHGHHGHHHGHHHBGGHHHHHHGGGHGHHHGHFHGFFGFHHHGFGHGHHHHHHHHGFHHGCCB///A@<.../<//<.<0=00<;:CCGH00:.;;-..;C.-AD.C0/;0/0000;0...;-...9/////99/;..-9-.://///;///;//;//:////////9//////9///.../
@M03495:530:000000000-LYBTV:1:1108:10050:11313 1:N:0:GTGCTCTG+TTCTTCCT
GTCAGCATGTGAGCTTTGGAGTGAAATCTCTTGTCTTAAGGAATAAAGGAAAAAGATTCCGTCGGAGGCTCGGTGCTCTACAGGTTCAACCTTTGTACTCTATTATTGCCTCACATTCCATCTCTTGTGAAAATATATTTGATTGGCTTTTCTGCAGGTTGTTTGCCAGGACTTTCCAAGACCTCCACTAGAAAACACAATAAACTTTTTGGAAGCTGGACAACTATCTTCATTTTTCAGAAACAGTGAAC
+
BBBBBFFDFDDFFGGFGGGFCGFFBGGHHHHHCHHHHFFFHBFGHHHGGHHFHHEEHHHGHHHCC0EAECFGGGGGHHGGFHB3FGHDGHHGGFHHFDGGHHHHFHFHGHGGHGHGHHEGFGHHHDFHHFFHGFGHFHFGFGHHFHHHFBGFHGHHHHHEGGHHFHHHHAFGHHFGHHHFFHHHGAFGGFF1>GGHHGF<DGG0<DGGGHGGCGG:GGC.:FEAGH:;G:;BFGBFCFFFF;;CBF;0C90
@M03495:530:000000000-LYBTV:1:1108:13736:11318 1:N:0:GTGCTCTG+TTCTTCCT
GTCAGCATGTGAGCTTTGGAGTGAAATCTCTTGTCTTAAGGAATAAAGGAAAAAGATTCCGTCGGAGGCTCGGTGCTCTACAGGTTCAACCTTTGTACTCTATTATTGCCTCACATTCCATCTCTTGTGAAAATATATTTGATTGGCTTTTCTGCAGGTTGTTTGCCAGGACTTTCCAAGACCTCCACTAGAAAACACAATAAACTTTTTGGAAGCTGGACAACTATCTTCATTTTTCAGAAACAGTGAAC
+
CBCCBFFFFFFFGGGGGGGGGGHHHHHHHHHHHHHHHHHHHHHHHHHHHHHHHHGGHIIIHIHGGGGGGHHGGGGGHHHHHHHHHHHHHHHHHHHHHHHGHHHHHHHHHHHHHHHHHHHHHHHHHHHHHHHHHHHHHHHHHHHHHHHHHHHHHHHHHGHHHGHHHHHHHGHHHHHHHHGHGHHHHHHHHHHFHHHHHHHGGHHHHHHHHHGGGHHFHHHFHHHHHCCCGHGGGGGGGGGEBFGGGGBFGG0
@M03495:530:000000000-LYBTV:1:1108:23715:11348 1:N:0:GTGCTCTG+TTCTTCCT
GTCAGCATGTGAGCTTTGGAATTAGTAAATTCGTTGACGACAGAAGGAGCAAGATAACGACCACAGGGAGGGTGGTTTATCAACGGCAAAATATAGATCGGAAGAGCACACGTCTGAACTCCAGTCACGTGCTCTGATCTCGTATGCCGTCTTCTGCTTGAAAAAAAAAAAACACAAAGCCCCGTTCAGCATCTGCACCCTACATCTCTATCCAGAATGTATACTAAATATCTGCTGTATTAGTGTAGTAC
+
CCCCCFFFFFFFGGGGGGGGGGHHHHHHHHHHGHHHHHGGGGGHHHHHHHGHHHHHHHGGGGGHHHHGGGGGEGGEGHHHHHFFFGGGGHHHHHHHHHHHGGGGHHHHHHHGHHHGHHHHHHHHHHHHGHHHGHHHHGDGHHFGGHHHGEGHGHFHHHHHGBHHHGCCE:A;......//99.-../9;009:09000/../.00000;:009000/000009000000000000900000:;00:00000
@M03495:530:000000000-LYBTV:1:1108:9603:11370 1:N:0:GTGCTCTG+TTCTTCCT
GTCAGCATGTGAGCTTTGGTCCAGCCTGAGTCCCTGGTTTATCAACGGCAAAATATAGATCGGAAGAGCACACGTCTGAACTCCAGTCACGTGCTCTGATCTCGTATGCCGTCTTCTGCTTGAAAAAAAAAAAATTCACCAATCTAAGATGTCGATCGAATGTGTATTGACTGCAATATAGTACATGAGAGTATATTGTGCATTATACCCATGGACATAGATTGTAGTGGAGTCTCACCAGTATGCGTACG
+
DCDDDFFFFFFFGGGGGGGGGGHHHGHHHHGHHHHHHHHHHHHHHHGGGGGHHHHHHHHHHHGGGGHHHHHHHGHHHGHHHHGHHHHHHHGHHHGHHHHH4GHHGGHHHHGGGHGHHHHHHHHHHHHGGGGC</01=111<.10111>>1111....-./0<00<00000000/00000000000000<000;00000000:000000000///0000:00:0000;0/.0.0/0000.0.00;00.:.-:
@M03495:530:000000000-LYBTV:1:1108:22636:11391 1:N:0:GTGCTCTG+TTCTTCCT
GTCAGCATGTGAGCTTTGGAGGGCACAGGGAGGGTGGTTTATCAACGGCAAAATATAGATCGGAAGAGCACACGTCTGAACTCCAGTCACGTGCTCTGATCTCGTATGCCGTCTTCTGCTTGAAAAAAAAAATAAATTGTACAAGATACCTCGTCTGCACATTCTCAAGTAGAAGAACCCCCCGAATGGATCCTCTTCATCCATGTACTCCTGAGTGTTCTGGCGTGCTGTAGTGCACATCTGTGATGACG
+
BABCCFFFFFFFGGGGGGGGGGGGGGHHHGGGGGBFGFFGHHHHHHGGGGGGHHHHHHHHFHGGGGHHHHHHHGHHHGHHHHHFFHHHHHGHHHGHHHHH4FGHGGHHHHGGFHGHHHGHHHGHHHHGGGG<0<11>111111<10>10<0<.....<00000:000000000;0://..;-----.:0900;000000000000;00000000/000900900-.:..00000/9000900000:9000;
@M03495:530:000000000-LYBTV:1:1108:22939:11404 1:N:0:GTGCTCTG+TTCTTCCT
GTCAGCATGTGAGCTTTGGTCCGCCTGAGTCCCTGGTTTATCAACGGCAAAATATAGATCGGAAGAGCACACGTCTGAACTCCAGTCACGTGCTCTGATCTCGTATGCCGTCTTCTGCTTGAAAAAAAAAATAATCAAATACAACTAAATTAGAACCTGTCTCACACAGATAGCAACAGCACACATCTGAACTCCAGTCACCTTCCATCACATAGTCTTCCGTCCTCTCATCTCAAAGACACTCCAAACAA
+
BBBBBFFFFFFFGGGGFFGGGGGGGGHHHHGHHHHHGHHHFHHHHGGGGEFHHHHHHFHHBBBBEHGHGHHFEGHHEFHHGFFHCBGHHFHHHGHHHHD4@@FGECGFFEGGHFGGFHFHEH3GGCDFGGG0?11111?1<??1FG1<1111<11<.><D1=000</../00=0<0../././..000;;0:00CC/90000009900;0000000000;0.;...0;/0;///////;9/./;.///...
@M03495:530:000000000-LYBTV:1:1108:18590:11413 1:N:0:GTGCTCTG+TTCTTCCT
GTCAGCATGTGAGCTTTGGAATTAGTAAATTCGTTGACGACAGAAGGAGCAAGATAACGACCACAGGGAGGGTGGTTTATCAACGGCAAAATATAGATCGGAAGAGCACACGTCTGAACTCCAGTCACGTGCTCTGATCTCGTATGCCGTCTTCTGCTTGAAAAAAAAAAAAACTAAAAGACACGGATAGCACAATACAATGTACTCTAATGTCGATGACTACTAGATCAATGCGAACAGCACGTGTTGTT
+
DCDDDFFFFFFFGGGGGGGGGGHHHHHHHHHHGHHHHHGGGGGHHHHHHHHHHHHHHHGGGGGHHHHGGGGGFFGGGHHHHHHHGGGGGHHHHHHHHHHHGGGGHHHHHHHGHHHGHHHHHHHHHHHHGHHHGHHHGGDGHHGGHHHHGGGHGHHHHHHGHHHHHGGGG@---.000000.///.--:.0000//:000000000000000000...000:0/0:00;000000..-:-/.:.-../../.
@M03495:530:000000000-LYBTV:1:1108:11911:11420 1:N:0:GTGCTCTG+TTCTTCCT
GTCAGCATGTGGCTTTGGAATTAGTAAATTCGTTGACGACAGAAGGAGCAAGATAACGACCACAGGGAGGGTGGTTTATCAACGGCAAAATATAGATCGGAAGAGCACACGTCTGAACTCCAGTCACGTGCTCTGATCTCGTATGCCGTCTTCTGCTTGAAAAAAAAAAAAAATATAGCTTAGAAGATTCTACTTGTAGCGTGAGTGCTGCTGACATAAGACCTATACGAGACCGTTGCTGAACTCAGGGT
+
DDDDDFFFFFFFGGGGGGGGGGHHHHHHHHHGHHHHHGGGGGHHHHHHHHHHHHHHHGGGGGHHHHGGGGGEFGGGHHHHHHHGGGGGHHHHHHHHHHHGGGGHHHHHHHGHHHGHHHHHHHHHHHHGHHHGHHHHG1FGHGGHHHHGGGHGHHHHHHHHHHHHGGGGG@<<<.00<0<0000000:0<0000<000000-....0000<0000/:000000/000<0.9....-..9.00000<0<0/./
@M03495:530:000000000-LYBTV:1:1108:23031:11458 1:N:0:GTGCTCTG+TTCTTCCT
GTCAGCATGTGAGCTTTGGAATTAGCTGGTTTATCAACGGCAAAATATAGATCGGAAGAGCACACGTCTGAACTCCAGTCACGTGCTCTGATATCGTATGCCGTCTTCTGCTTGAAAAAAAAAAAGGCCCCGCTTCCCCCGGGAGATCTCGATCGTTTCAGGCTACACCGTGTAACAGGAGGGTCAGCTGATCCAGCACAGCCTCCTGTGCTAGCCTGGTGTGGAGCTCATATGCTGACGAAGGTTCACTG
+
A>>ABFFDDBFFFGGGFGFCEFCGCHGHFFGGGGEEAFEGGGGHFHFHHEEEFGG?FDCGFHHHHGGHHFAGGFEHCG5@GG1B?FFDFFHG4BGF?BFFGEE1>FGBDEGF3E0?3FH@/////</?/CCCGGDFGHHDGCC?@.:0;CC0;::/:.:00::?0BB9;?C9FBBFF0AFE.;E/./0////;BB;/.:..:9.FA.///99////99./..9./.99//;/;;://BB.;;.9/////9/
@M03495:530:000000000-LYBTV:1:1108:18422:11466 1:N:0:GTGCTCTG+TTCTTCCT
GTCAGCATGTGAGCTTTGGTCCAGCCTGAGTCCTCTGGTTTATCAACGGCAAAATATAGATCGGAAGAGCACACGTCTGAACTCCAGTCACGTGCTCTGATCTCGTATGCCGTCTTCTGCTTGAAAAAAAAAAAAAGAAGACAGAAAGTCATGACAGGGGACATCAACACAGAGAGACAAAATGCGATAATATCATAGAGGTTGCGATGATAGAGACAGTAGTACGGAAGGTGCGACTAGAATAGTGTCTG
+
CBCDDFFFFFFFGGGGGGGGGGHHHGHHHHHHHHHHHHGHHHHHHHHGGGGGHHHHHHHHHHHGGGGHHHHHHHGGHHGHHHFGHGHHGHHGHGHGHHHHH4FGHGGHHHHGGGHGHHHHHHGHHHHHGGGGG@/A.>0010000>10000000000..-.-.0000/0...0;/..////.000.....;;:0:0;000/://.-:990:00:00//;000:00.:....000-9---00000000:000
@M03495:530:000000000-LYBTV:1:1108:19083:11484 1:N:0:GTGCTCTG+TTCTTCCT
GTCAGCATGTGAGCTTTGGAGTGAAATCTCTTGTCTTAAGGAATAAAGGAAAAAGATTCCGTCGGAGGCTCGGTGCTCTACAGGTTCAACCTTTGTACTCTATTATTGCCTCACATTCCATCTCTTGTGAAAATATATTTGATTGGCTTTTCTGCAGGTTGTTTGCCAGGACTTTCCAAGACCTCCACTAGAAAACACAATAAACTTTTTGGAAGCTGGACAACTATCTTCATTTTTCAGAAACAGTGAAC
+
DDDDDFFFFFFFGGGGGGGGGGHHHHHHHHHHHHHHHHHHHHHHHHHHHHHHHHGGHIHHHHHGGGGGGHHGGGGGHHHHHHHHHHHHHHHHHHHHHHHHHHHHHHHHHHHHHHHHHHHHHHHHHHHHHHHHHHHHHHHHHGHHHHHHHHHHHHHHGHHHHGHHHHHHHHHHHHHHHHHHHGHGHHHHHHH1GHHHHHGCGDHHHHHHHHGGCHGHHHGFGHHGHHGGHHGGHGGGGGGGGGFGFGFGGG0
@M03495:530:000000000-LYBTV:1:1108:20299:11484 1:N:0:GTGCTCTG+TTCTTCCT
GTCAGCATGTGAGCTTTGGTTTATCAACGGCAAAATATAGATCGGAAGAGCACACGTCTGAACTCCAGTCACGTGCTCTGATCTCGTATGCCGTCTTCTGCTTGAAAAAAAAAAAACAAAAAAAACAATTAATGTGTATAACATCTCCTGTATCTTATGATAAACATTAGAGTTGAATAATCTACATCACACATTGTCACTATTGGACGTAACACGTCAGATTCTGCGAGTCATTACGTTCATATCTTCAT
+
CCDDDFFFFFFFGGGGGGGGGGHHHHHHGGGGGHHHHHHHHHHHGGGGHHHHHHHGHHHGHHHHHHHHHHHHGHHHGHHHHH@GGHGGHHHHGEGHGHHHHHHHHHHHHGGGGG/>/=/00?/>-...111>11<11=000000000<00=00<00000<<:0000000000000<000000000000:000.000:0=0:0000000-..<.0<.<...0:00000<@--/000<<.///0000000000
@M03495:530:000000000-LYBTV:1:1108:9078:11493 1:N:0:GTGCTCTG+TTCTTCCT
GTCAGCATGTGAGCTTTGGAGTGAAATCTCTTGTCTTAAGGAATAAAGGAAAAAGATTCCGTCGGAGGCTCGGTGCTCTACAGGTTCAACCTTTGTACTCTATTATTGCCTCACATTCCATCTCTTGTGAAAATATATTTGATTGGCTTTTCTGCAGGTTGTTTGCCAGGACTTTCCAAGACCTCCACTAGAAAACACAATAAACTTTTTGGAAGCTGGACAACTATCTTCATTTTTCAGAAACAGTGAAC
+
CCCDCFFFFFFFGGGGGGGGGGHHHHHHHHHHHHHHHHHHHHHHHHHHHHHHHGGGHIHHHHHGGGGGGHHGGGGGHHHHHHFHHHHHHHHHHHHHHHHHHHHHHHHHHHHHHHHHHHHHHHHHHHHHHHHHHHHHHHHHHHHHGHHHHGHHHHHHHHHHHGHHHHHHHHHHHHGHHGFFHGHHHHGHHHHHFGHGEHG<D=<DGHHHHHGG0GGHHHHHHHHGHHGCHFFGGGGGGGGGFFFFGGBFFG:
@M03495:530:000000000-LYBTV:1:1108:11925:11508 1:N:0:GTGCTCTG+TTCTTCCT
GTCAGCATGTGAGCTTTGGTCCAGCCTGAGTCCTGGTTTATCAACGGCAAAATATAGATCGGAAGAGCACACGTCTGAACTCCAGTCACGTGCTCTGATCTCGTATGCCGTCTTCTGCTTGAAAAAAAAAAAAAACAAAAACTACACTTAAAGTTAACGATTCTGTTCTGCTTAATACAATTCAACAATAAACAGATATGCTACTCTTGTCGTATGATCCATTGTACGTATGTAATATCATCGTTGTATAG
+
CCCCDFFFFFFFGGGGGGGGGGHHHGHHHHHHHHHHHHHHHHHHHGGGGGHHHHHHHHHHHGGGGHHHHHHHGHHHGHHHHHHHHHHHHGHHHGHHHGHFHHHGGHHHHGGGHGHHHHHHHHHHHHGGGFG@>/-...0>..0100/11111111111....1111:1:1111:11:1001111:10.0:010<//11<1111<0011010..://:1110111<1<./01/<111<11<110..<.111<
@M03495:530:000000000-LYBTV:1:1108:16578:11518 1:N:0:GTGCTCTG+TTCTTCCT
GTCAGCATGTGAGCTTTGGAATTAGTAAATTCGTTGACGACAGAAGGAGCAAGATAACGACCACAGGGAGGGTGGTTTATCAACGGCAAAATATAGATCGGAAGAGCACACGTCTGAACTCCAGTCACGTGCTCTGATCTCGTATGCCGTCTTCTGCTTGAAAAAAAAAAAAAAACACTAGATACAGCTATCAAGCAGATATCAAACACACATAAATCAGTGGAGATCTCACACGTGAGCAGGCATCACAG
+
DDDDDFFFFFFFGGGGGGGGGGHHHHHHHHHHGHHHHHGGGGGHHHHHHHHHHHHHHHGGGGGHHHHGFGGGEFGGGHHHHHHHGGGGGHHHHHHHHHHHGGGGHHHHHHHGHHHGHHHHHHHHHHHHGHHHGHHHGH1GHHFGHHHHGGGGGHHHHHHHHHGHHGEGG@D<---.<.0/0:000<000<0/:0:0///00000<00...<.0<:0<00000/0.0<0000:00-:...:0/...0/0000
@M03495:530:000000000-LYBTV:1:1108:2478:11562 1:N:0:GTGCTCTG+TTCTTCCT
GTCAGCATGTGAGCTTTGGAATTAGGGTGGTTTATCAACGGCAAAATATAGATCGGAAGAGCACACGTCTGAACTCCAGTCACGTGCTCTGATCTCGTATGCCGTCTTCTGCTTGAAAAAAAAATAGTAAAAATATATTTGATAGACTATTCTCCATGTTTTATGCCATCACTTTACAAGACCTCAAATCGAAAACACCATAAACTTTTTTGAATCTTTACAACCATCTTCATTATTCATAAATCGTGAAA
+
BACCCFFFFFFFGGGGGGGGGGHHHFHBFEEGHHHHGHFGGGGGHHHHGHHHGEHAEFFEHHHHHHGHHHGFHHHHHHHGHH3EGHHGFBFFFFDGF?EGH4FFFEGGHFHHHHGHC3BGGC/<022222@FGF22@>@<11?111?11?11?11?1=11101<1<F1111>1<000000///<0/0000.:C.-/:;..00;:CF0000;-.000000;0;0/..0/0009900;BBF/:/://9.:/./
@M03495:530:000000000-LYBTV:1:1108:16520:11570 1:N:0:GTGCTCTG+TTCTTCCT
GTCAGCATGTGAGCTTTGGACTCCTGACTGGTTTATCAACGGCAAAATATAGATCGGAAGAGCACACGTCTGAACTCCAGTCACGTGCTCTGATATCGTATGCCGTCTTCTGCTTGAAAAAAAAAAAAAATTTTATATATCTATGATAATTTGCTGAATATGTGTCAGAAAAAACAACAATTAGTTAAAAAACACATGCTGGAGCACTATAATCGTGCTTCACATGCGATACTGCGGCAGCAAAGGCTTAT
+
AABB?FFFFFFFGGGFCFCECGGFFGFHFGCDFCFHGGFHFFEFFHHHHHHHHD5F??FEFHHHHFHCA1FEDDGG5FF35@GH1?F1FGHFF@4@4BFFGHFF?>EBF4FGEHHFFCB3FF/</<>/<<<11111111111<1111>G100=0=DG00000=000<000</.;...:;.000;0000000-.;.90;900/../;.090;/;/.....//9;//9/....-;;B.-9-9.;./9..;/9/
@M03495:530:000000000-LYBTV:1:1108:26770:11588 1:N:0:GTGCTCTG+TTCTTCCT
GTCAGCATGTGAGCTTTGGAATTAGTAAATTCGTTGACGACAGAAGGATAACGACCACAGGGAGGGTGGTTTATCAACGGCAAAATATAGATCGGAAGAGCACACGTCTGAACTCCAGTCACGTGCTCTGATCTCGTATGCCGTCTTCTGCTTGAAAAAAAAAAAAAACCTTCGATCGTTTCTATACGGTGTATCTCATGTGTTAACTATCATCTCTATACTACGAGCATAGTCGTAGTTGCTAGTGAGCA
+
CCCDEFFFFFFFGGGGGGGGGGHHHHHHHHHHGHHHHHGGGGGHHHHHHHHHGGGGGHHHGGGGGGBFGEFHHGHHHHGGGGGHHHHHHHHHHHGGGGHHHHHHHGHHHGHHHHHHHHHHHHGHHHGHHHHHDHHG?DFHHHGGGHGHHHHGHHHGHHHGGFG@-<<-..<00.91.-/..<11111../..0111111111<<11<:1111<1<111<1<11<...--0<0:199...111011<110<0
@M03495:530:000000000-LYBTV:1:1108:20791:11596 1:N:0:GTGCTCTG+TTCTTCCT
GTCAGCTGTGAGCTTTGGAGTGAAATCTCTTGTCTTAAGGAATAAAGGAAAAAGATTCCGTCGGAGGCTCGGTGCTCTACAGGTTCAACCTTTGTACTCTATTATTGCCTCACATTCCATCTCTTGTGAAAATATATTTGATTGGCTTTTCTGCAGGTTGTTTGCCAGGACTTTCCAAGACCTCCACTAGAAAACATAATAAACTTTTTGGAAGCTGGACAACTATCTTCATTTTTCAGAAACAGTGAACA
+
BBABAFFFFFFFFGGFGGGGFGHHHHFHHHHFFHHHHFGCBGGHHHHGGHHHHGGHHFDGGHECEFGGEHGEEGGHHHFHHHBFFGHHHHFHHFGFHHHHHHGHHHHFGGHHHHHHFEFHHHHGGHFGHHHGGGHHGHGFHEGG0CGGHHFFGHHHHHHF<FHHFFHHEEHHHH?DHFHFC?GFHBGHHB111><.1==DF0DGHHHHG@-GCCCCHCFGBGHH/GC;CCCGFFFGFFF0FFFFGEFBBB;
@M03495:530:000000000-LYBTV:1:1108:10483:11601 1:N:0:GTGCTCTG+TTCTTCCT
GTCAGCATGTGAGCTTTGGTGCCGCCCTGGTTTATCAACGGCAAAATATAGATCGGAAGAGCACACGTCTGAACTCCAGTCACGTGCTCTGATCTCGTATGCCGTCTTCTGCTTGAAAAAAAAAAAAACAAGATACGCCATCACCCATGGCAGCATCAGGATAGGAATGCTATAATAACTGATAGAGTGAGCACCCACATAACAACGTCCATCCCGCAACATGCACATAAACTCGATGAACCTTACACTAA
+
CCCCCFFFFFFFGGGGGGGGFGHGGGGGHHGHHHHHHHHGGGGGHHHHHHHHHHHGGGGHHHHHHHGHHHGHHHHHHHHHHHHGHHHGHHHHH4GHHGGHHHHGGGHGHHHHHHHHHHHHGGGG@<>-...<><11..-<<CG0/<.//;C/...00000000;/:00000000;00000000000000;000.;..:.000000.9:.9:00;..----./00;000000900..90000./00:000/0
@M03495:530:000000000-LYBTV:1:1108:29104:11602 1:N:0:GTGCTCTG+TTCTTCCT
GTCAGCATGTGAGCTTTGGATGGTTCTGGTTTATCAACGGCAAAATATAGATCGGAAGAGCACACGTCTGAACTCCAGTCACATGCTCTGATCTCGTATGCCGTCTTCTGCTTGAAAAAAATACAAAACTGTGCCTCTCTGTTCTAGCGCCCCTTATCTTAATCCCCATTTTGCTCTTTCCCTGCTTAGATCTCGTTACTACCCACAATGCCCATGTCCGCTTTCTACCTTTCTACTTCCTCGTACTCTCC
+
A>>1AFFFB1D@AG1BGGBGGF1BGDGGHGHFFHFGD0EEEA/G0DFHBD2FFGG?/AGE0FGH0E0F0A1DGBG1GGHFGH1@BEG1FD@G122BBEGFHBE?EGEFFFHHFH0BFG0//011B1BBGH1>1111B10B12222>21/<<///011???<111>G.0011>11111<00=0D0<<00000000.;...;0:C.0..:00:0/0;/000.-;.;000000;0000;;0C090.9---;9B/
@M03495:530:000000000-LYBTV:1:1108:14319:11611 1:N:0:GTGCTCTG+TTCTTCCT
GTCAGCATGTGAGCTTTGGTCCAGCCTGAGTCCTGGTTTATCAACGGCAAAATATAGATCGGAAGAGCACACGTCTGAACTCCAGTCACGTGCTCTGATATCGTATGCCGTCTTCTGCTTGAAAAAAAAAAGTCTTCTGCTTGAAAAAAAAAAAAAAAACAACTTAATATACATTAATTCAAGTAGCGTATAATTTAAGCTAGTATCAAGCATTATATACACTGTGTGCTATCCATAGGAATAGATAACTA
+
AAAAAFFFFFFFGGGGGGG1GGHFCFGHFGDAGDGHFGGHHHHDHCEEAEGHHGDGHHHHCAEEFHFFHHHHGGFGEHHHHHCFEGDHHCGFEFGHFD22BFFEFFHFHG>/>FGHHFGHBGEF<FE<//</1>@<1?1FF110F110<<---:-----..;./0000;990009;;090;00////-;9-//;9;///;/9B////:///-///9/99//9/////-9/;////;/9////://////9/
@M03495:530:000000000-LYBTV:1:1108:19503:11613 1:N:0:GTGCTCTG+TTCTTCCT
GTCAGCATGTGAGCTTTGGATGGTTCTGGTTTATCAACGGCAAAATATAGATCGGAAGAGCACACGTCTGAACTCCAGTCACGTGCTCTGATCTCGTATGCCGTCTTCTGCTTGAAAAAAAAAAAATAATAGCTGACCGGATGCCAGGAGAGGAAAGCGGAACTCCCAGTGTATCTGCTAAACTTGAAGATATACTATCGCACACCAGAGATGAACGCGGATATCTGTAAGATAAAATAATCGTATAGGCT
+
CBCCCFFFFFFFGGGGGGGGGGGGHHHHHHHHHHHHHHGGGGGHHHHHHHHHHHGGGGHHHGHHHGHHHGHHHHHHHHHHHHAFGHGHHHHHDGHHGGHHHHGFGHGHHHHHHHCCHHHFFFGG/<0?1?111<11?0/--.-0111..<....</./.----000;/0/00;0;0900000:00;0:C0;00000000...:C...:.9//9/:/.;----:9/;///////9B//////;.../////9
@M03495:530:000000000-LYBTV:1:1108:17498:11628 1:N:0:GTGCTCTG+TTCTTCCT
GTCAGCATGTGAGCTTTGGTCCAGCCTGAGTCCTGGTTTATCAACGGCAAAATATAGATCGGAAGAGCACACGTCTGAACTCCAGTCACGTGCTCTGATCTCGTATGCCGTCTTCTGCTTGAAAAAAAAAAAAAAAGCATCTTCTGAGGCATACTATCCGTGGAGTACAATATATAAATCTATAACCATTCCCGTTTCACTTGACACTAAATTCCTATTTAGTAGAGCTAGACAGTGTCGTAATGTATATG
+
CBCDDFFFFFFFGGGGGGGGGGHHHGHHHHHHHHHHHHHHHHHHHGGGGGHHHHHHHHHHHGGGGHHHHHHHGHHHGHHHHHGGHHHHHGHHHGHHHHHFHHHGGHHHHGGGHGHGHHHHHHHHHHGGGG@C>/->.00101111111...0001<11/.<.-..0/11<11111<1111111111<001:10.9./0111:000100/0<B11111:1111111<11<00011/01:<..<.91:11111
@M03495:530:000000000-LYBTV:1:1108:21291:11653 1:N:0:GTGCTCTG+TTCTTCCT
GTCAGCATGTGAGCTTTGGTTTATCAACGGCAAATATAGATCGGAAGAGCACACGTCTGAACTCCAGTCACGTGCTCTGATCTCGTATGCCGTCTTCTGCTTGAAAAAAAAAAATGCTACATCCGGAGACCCAACCCCCAGCCCCCATGCATGTGGAGTGAGTAAAACATAAACATTCCTTGTAGTACATGCCCTAACATCAACCCCATCATAGATACTCAGGTTACAATTGACATAGACCCGATCAACTA
+
AAAABFFFFFFFGGGGGGGFFGGHHHHHGGGGGHHHHHHHHGGFGGGHHHGHHGGFHHEFHHHHHHHHHHHGHFHEHGFGDE5FEFEGHHHGEEAFDFGHHFGAGHFCECEE</0112@111><//////////?..<--.0..<--<</<00=00:./.00000000.:00;0;00000;00000000;000////9/0000/9.9.;/0///9;///////9//;///9////9///;/9--@-.:/9/
@M03495:530:000000000-LYBTV:1:1108:3963:11665 1:N:0:GTGCTCTG+TTCTTCCT
GTCAGCATGTGAGCTTTGGATGGTTCTGGTTTATCAACGGCAAAATATAGATCGGAAGAGCACACGTCTGAACTCCAGTCACGTGCTCTGATCTCGTATGCCGTCTTCTGCTTGAAAAAAAAAAAAACAAACGAGCATTGAATTATATTATGTGAAGACCAGAATTAAATTGTCTACCTTCACACATCGATATTGCAGAGTGCATCGTATATGACAACGAAAACGAACACGAGCTTCATAACTAGAGCGTG
+
CCCCCFFFFFFFGGGGGGGGGGGHGHHHHFHHHHHHHHGGGGGHHHHHHHHHHHGGGGHHHHHHHGHHHGHHHHHHHHHHHHEGHHGHHHGH@GHHGGHHHHGGGHGHHHHHHHHEHFHFCCD?////=/0/...--<1111<00=000000<00000///../00:;0:00:0;00000:0;C0.00.:..-000;0CE000000:9:/0000000.-.:.-/-.;--:.---.0000000900000-.9
@M03495:530:000000000-LYBTV:1:1108:9579:11681 1:N:0:GTGCTCTG+TTCTTCCT
GTCAGCATGTGAGCTTTGGAATTAGTAAATTCGTTGACGACAGAAGGAGCAAGATAACGACCACAGGGAGGGTGGTTTATCAACGGCAAAATATAGATCGGAAGAGCACACGTCTGAACTCCAGTCACGTGCTCTGATCTCGTATGCCGTCTTCTGCTTGAAAAAAAAAAAAAAAACTAGAGTTAGTACACTAATCATTTACAGTCACTCTCTACAACAGAATGCAGCACTCTACGAACGCTAAAGTAATT
+
CDDDDFFFFFFFGGGGGGGGGGHHHHHHHHHHGHHHHHGGGGGHHHHHHHHHHHHHHHGGGGGHHHHGGGGGFGGGGHHHHHFGGGGGGHHHHGHHHHHHGGGGHHHHHHHGHHHGHHHHHHHHHHHHGHHHGHHHFF1FGHGGHHHHGGGHGHHHHHHHHHHHHGGGGF?;----.000;00:;0000000/000000;009000009000000000.//0090:00..0/000...--...90000000
@M03495:530:000000000-LYBTV:1:1108:25900:11685 1:N:0:GTGCTCTG+TTCTTCCT
GTCAGCATGTGAGCTTTGGAGTGAAATCTCTTGTCTTAAGGAATAAAGGAAAAAGATTCCGTCGGAGGCTCGGTGCTCTACAGGTTCAACCTTTGTACTCTATTATTGCCTCACATTCCATCTCTTGTGAAAATATATTTGATTGGCTTTTCTGCAGGTTGTTTGCCAGGACTTTCCAAGACCTCCACTAGAAAACACAATAAACTTTTTGGAAGCTGGACAACTATCTTCATTTTTCAGAAACAGTGAAC
+
BBBBBFFFFFFFGGGGGGGGGGHFHHHGHHHHHHHHHHHHHHHHHHHHHHHHHHGGHHHGHHHGGGGGGHHGGGGGHHHHFHHHHGHHGHHHHHHFHHHHHHHHHGHHHGHHHHHHHHHGHHHHHHHHHHHFHHHHHHHHGHHHHHHHHHHHHHHDGFGHHGHHHHHHHGEGHHHHFDDGHHGHHFHHHHHFGFHHHHGGGHHFHHHHHHGF:GHGHHCCGCHHHHFFGHGEGGGGGGGFFFGGGGGGGG9
@M03495:530:000000000-LYBTV:1:1108:3908:11688 1:N:0:GTGCTCTG+TTCTTCCT
GTCAGCATGTGAGCTTTGGAGGGCAAGAAGTGGTTGTGACTGGTTTATCAACGGCAAAATATAGATCGGAAGAGCACACGTCTGAACTCCAGTCACGTGCTCTGATCTCGTATGCCGTCTTCTGCTTGAAAAAAAAAAAAAAAAAAAGGACAGAATACTGAAGGTGAGTATGTATCACGGTCAGTTCATGTTCGATACGTGTCAAGACGTAGTAGTGTCTCTTATTCGGCTACCCACTCAACGTATATGTT
+
CCCCCFFFFFFFGGGGGGGGGGGGGGGGGHGHHGGGGGHHHHHHHHHHHHHHGGGGGHHHHHHHHHHHGGGGHHHHHHHGHHBFHHHHHHHHHHHHGHHHGHHHHHDHHHGGHHHHGGGHGHHHHHHHFHHHHGGD@><<><--:--.././9/00000<0000<00.0<00000000...../0<0000<00..0.-.0///0000/9<...000/0<00:00000/.-../:.0..//<:...00:0<0
@M03495:530:000000000-LYBTV:1:1108:6827:11696 1:N:0:GTGCTCTG+TTCTTCCT
GTCAGCATGTGAGCTTTGGAATTAGTAAATTCGTTGACGACAGAAGGAGCAAGATAACGACCACAGGGAGGGTGGTTTATCAACGGCAAAATATAGATCGGAAGAGCACACGTCTGAACTCCAGTCACGTGCTCTGATATCGTATGCCGTCTTCTGCTTGAAAAAAAAAAAAAACACATATAAAACGAAACGCAAACACACATCAGCTAACCAGAAATCACACAAAGTCAGAGTGGACGAGCTAGTATACA
+
CDDDDFFFFFFFGGGGGGGGGGHHHHHHHHHHGHHHHHGGGGGHHHHHHHHHHHHHHHGGGGGHHHHGGGGGEGGGGHHHHHHHGGGGGHHHHHHHGHHHGGGGHHHHHHHGHHHGHHHHHHHHHHHHGHHHGHHHG@1@GGGHHHHHGGGHGHHHHHHHHHHHHGGGGC-<--.<..<000<00<-...-.---<..<...0000:000/:0..:0000000.../000:0000.<0----.:0000000
@M03495:530:000000000-LYBTV:1:1108:7169:11699 1:N:0:GTGCTCTG+TTCTTCCT
GTCAGCATGTGAGCTTTGGAGTGAAATCTCTTGTCTTAAGGAATAAAGGAAAAAGATTCCGTCGGAGGCTCGGTGCTCTACAGGTTCAACCTTTGTACTCTATTATTGCCTCACATTCCATCTCTTGTGAAAATATATTTGATTGGCTTTTCTGCAGGTTGTTTGCCAGGACTTTCCAAGACCTCCACTAGAAAACACAATAAACTTTTTGGAAGCTGGACAACTATCTTCATTTTTCAGAAACAGTGAAC
+
CBCDCFFFFFFFGGGGGGGGGGHHHHHHHHHHHHHHHHHHHHHHHHHHHHHHHHGGHIIHHHHGGGGGGHHGGGGGHHHHHHHHHHHHHHHHHHHHHHHHHGHHHHHHHHHHHHHHHHHHHHHHHHHHHHHHHHHHHHHHHGHHHHHHHHHHHHHHHHHHHGHHHHHHGHHHHHHHHHHHHGHHHHHHHHHDHHHHHHHEGGGHHHHHHHGGCH/AGHHFHHHHHHFCGHGGGGGGGGGFFGFGGGFGGG0
@M03495:530:000000000-LYBTV:1:1108:16602:11704 1:N:0:GTGCTCTG+TTCTTCCT
GTCAGCATGTGAGCTTTGGATGGTTCTGGTTTATCAACGGCAAAATATAGATCGGAAGAGCACACGTCTGAACTCCAGTCACGTGCTCTGATCTCGTATGCCGTCTTCTGCTTGAAAAAAAAAAAAAAGAAAAACTATTAGTATAACATAAGCCAGAGATGATACAATTTAGTTATGAATCTTCATCTACAAATTACCTTACTCATTTATGCATCGACGATCGATCAGTGTCATTATCACTACTGTACTGA
+
CCCDCFFFFFFFGGGGGGGGGGGHHHHHHHHHHHHHHHGGGGGHHHHHHHHHHHGGGGHHHHHHHGHHHGHHHHHHHHHHHHFHHHGHHHHHDHHHGGHHHHGGGHGHHHHHHHHHHHHGGGBC>////.0000.1=<11<111100<00=000/..</00000;0000000000;00000;00000090;0000:00000000000000000009/---..-...90000;00000000;9/090:0000
@M03495:530:000000000-LYBTV:1:1108:24460:11705 1:N:0:GTGCTCTG+TTCTTCCT
GTCAGCATGTGAGCTTTGGACTCCTGACTGGTTTATCAACGGCAAAATATAGATCGGAAGAGCACACGTCTGAACTCCAGTCACGTGCTCTGATCTCGTATGCCGTCTTCTGCTTGAAAAAAAAAAAACATAAGTTAGGCTTGAACTAGCACTCGACTAATCGTCGGATCTACTAATACTCTCTATAGCTGATCTTATAGTCTCATTTAGTCGTGCGTCAGATACGGCATGTTAAGTGTCGCTGATCTACG
+
CCCCCFFFFFFFGGGGGGGGGGHHHHHHHHHHHHHHHHHHGGGGGHHHHHHHHHHHGGGGHHHHHHHGHHHGHHHHHHHHHHHHGHHHGHHHGGEHHHGGHHHHGGGHGHHHHHHHHHHHHGGGDB>///11=1=1110110-0111110111>..-.-<10...---.-:11:11<11101001111110:011<1111111111111111...9-.-..1<11..<<=.111111111.....01111.
@M03495:530:000000000-LYBTV:1:1108:18783:11706 1:N:0:GTGCTCTG+TTCTTCCT
GTCAGCATGTGAGCTTTGGAGTGAAATCTCTTGTCTTAAGGAATAAAGGAAAAAGATTCCGTCGGAGGCTCGGTGCTCTACAGGTTCAACCTTTGTACTCTATTATTGCCTCACATTCCATCTCTTGTGAAAATATATTTGATTGGCTTTTCTGCAGGTTGTTTGCCAGGACTTTCCAAGACCTCCACTAGAAAACACAATAAACTTTTTGGAAGCTGGACAACTATCTTCATTTTTCAGAAACAGTGAAC
+
CCCCBFFFFFFFGGGGGGGGGGHHHHHHHHHHHHHHHHHHHHHHHHHHHHHHHHGGHIIHHHHGGGGGGHHGGGGGHHHHHHHHHHHHHHHHGHHHHHHHHHHHHHHHHHHHHHHHHHHHHHHHHHHHHHHHHHHHHHHHHHHHHHHHHHHHHHHHHGHHHGHHHHHHHGGHHHHHHHGHHGHHHGHHHHG<GHFHGHFCGDGGHHHHHHG@/CHEGHHAFCHHHHGCFGGGGGGGGGGBBCFFGGBF0B:
@M03495:530:000000000-LYBTV:1:1108:25805:11747 1:N:0:GTGCTCTG+TTCTTCCT
GTCAGCATGTGAGCTTTGGAATTAGCTGGTTTATCAACGGCAAAATATAGATCGGAAGAGCACACGTCTGAACTCCAGTCACGTGCTCTGATCTCGTATGCCGTCTTCTGCTTGAAAAAAAAAAAAAAACATGATAGAATCATCTTTCTTACACATATTGTCAGTACTTATCATATAGTGCTATATATCTTAACTTACTACATTAGGTTGTGTATCGTTCAGTTTGGATGCGGTATCTGCTCGACACATTA
+
CCCDDFFFFFFFGGGGGGGGGGHHHHHHHHHHHHHHHHGGGGGHHHHHHHHHHHGGGGHHHHHHHGHHHGHHHHHHHHHHHHEGHHGHHHHHFHHHGGHHHHGGGHGHHHHHHGHHHHHGGGCDB<//-..111<>111110000=000==000000000000000000000000:000000<000:000<<0000<000000000000/..:000./<.000000.0:0/--<9.00<000.--.</0<0
@M03495:530:000000000-LYBTV:1:1108:21861:11748 1:N:0:GTGCTCTG+TTCTTCCT
GTCAGCATGTGAGCTTTGGAATTAGTAAATTCGTTGACGACAGAAGGAGCAAGATAACGACCACAGGGAGGGTGGTTTACAACGGCAAAATATAGATCGGAAGAGCACACGTCTGAACTCCAGTCACGTGCTCTGATCTCGTATGCCGTCTTCTGCTTGAAAAAAAAAAAAAAAAAAGGACAAGGATAGTAGTCATAATTTACACTACCTATTTGTCGTCTGTTCAGAATTGAATCTATAGCTCTGAATCG
+
CCCDCFFFFFFFGGGGGGGGGGHHHHHHHHHHGHHHHHGGGGGHHHHHHHHHHHHHHHGGGGGHHHHGGGGGBFGFFHHHHHFFGGGGHHHHHHHHHHHGGGGHHHHHHHGHHHGHHHHHHHHHHHHGHHHGHHHHH1FGHGGHHHHGDCHFHHHHHHHHHHHHGGGGG<<<-----.././...<00000000000000000000///0000000:.....:0:0:000000000000:00000<0000.
@M03495:530:000000000-LYBTV:1:1108:11312:11752 1:N:0:GTGCTCTG+TTCTTCCT
GTCAGCATGTGAGCTTTGGAATTAGTAAATTCGTTGACGACAGAAGGAGCAAGATAACGACCACAGGGAGGGTGGTTTATCAACGGCAAAATATAGATCGGAAGAGCACACGTCTGAACTCCAGTCACGTGCTCTGATCTCGTATGCCGTCTTCTGCTTGAAAAAAAAAAAAAAAAATCATACTACATCACAGACCGAAATAGCATGTAGACGCCACGAAGAGCACGACAGCCACAAGATCATGATAGGAG
+
CBCCCFFFFFFFGGGGGGGGGGHHHHHHHHHHGHHHHHGGGGGHHHHHHHHHHHHHHHGGGGGHHHHGGGGGEFGGGHHHHHHHGGGGGHHHHHHHHHHHGGGGHHHHHHHGHHHGHHHHHHHHHHHHGHHHGHHHD@=GGGFGHHHHGGGHGHHHHHHHHHHHHGGGGE<--9<-<.000000000<000000.<----.:00000<000<.--<.--<.9./0.-9---.9./.../00<<00000/0:
@M03495:530:000000000-LYBTV:1:1108:16655:11766 1:N:0:GTGCTCTG+TTCTTCCT
GTCAGCATGTGAGCTTTGGTCCGCCTGAGTCCCTGGTTTATCAACGGCAAAATATAGATCGGAAGAGCACACGTCTGAACTCCAGTCACGTGCTCTGATCTCGTATGCCGTCTTCTGCTTGAAAAAAAAAAAAAACACAATCCAACCTATGAATGCAAAAAAAATGCTAGTACGATAGTAAAATCATAACATACAAATGTAACATCATATATCCACATCTGTGTCGTTAGCAGTGCATAGAGCTCAGACAG
+
CCCCCFFFFFFFGGGGGGGGGGGGGGHHHHHHHHHHGHHHHHHHHGGGGGHHHHHHHHHHHGGGGHHGHHHHGHHHFHHHHHGHHHHHHGHHHGHHHHHFHHHGGHHHHGGGGGHHHHHHGHHGGHGCCGCA/>-..0..0</000./00000:<0000/.---.00<00000.<...:<00<0:0:<00000000000:000:0000000000000000<00<0...<.00000<0:00000000<00//
@M03495:530:000000000-LYBTV:1:1108:25496:11775 1:N:0:GTGCTCTG+TTCTTCCT
GTCAGCATGTGAGCTTTGGAGTGAAATCTCTTGTCTTAAGGAATAAAGGAAAAAGATTCCGTCGGAGGCTCGGTGCTCTACAGGTTCAACCTTTGTACTCTATTATTGCCTCACATTCCATCTCTTGTGAAAATATATTTGATTGGCTTTTCTGCAGGTTGTTTGCCAGGACTTTCCAAGACCTCCACTAGAAAACACAATAAACTTTTTGGAAGCTGGACAACTATCTTCATTTTTCAGAAACAGTGAAC
+
CBCCCFFFFFFFGGGGGGGFGGHHHHHHHHHHHHHHHHHHHHHHHHHHHHHHHGGGHIHHHHHGGGGGGHHGGGGGHHHHHHFHHHHHHHHHHHHHHHHHHHHHHHHHHHHHHHHHHHHGHHHHHHHHHHHHHHHHHHHHHHHHHHHHHHHHHHGHGHHHHGHHHHHHHHHHHH1GHHHHHHHHHHHHHHHFHHHHHHHGGGFGHHHHHHGGCGGHHHH.GFHEGGG;GGGGGGGGFGGB;FFGGGFFGF0
@M03495:530:000000000-LYBTV:1:1108:24842:11801 1:N:0:GTGCTCTG+TTCTTCCT
GTCAGCATGTGAGCTTTGGAGGGTGGTTTATCAACGGCAAAATATAGATCGGAAGAGCACACGTCTGAACTCCAGTCACGTGCTCTGATCTCGTATGCCGTCTTCTGCTTGAAAAAAAAAACAATGAAATAATGTCGCATGCACTGCTGAATAGCACCCGCATGCAATCCTCACACAGCGCATCCTACCGTCTCCTTTCTTTTCATACCTCAACATACAAATTACGCCCGACCGAGCTGCCTGTTAACCAT
+
CBCBCFFFFFFFGGGGGGGGGGGEFEEGHHHHGHHGGGGGHGHHHHHHHHHGGGGHHHHHHHGHGHGHHHHHHHHHHHHGHH1FGHHHHBGEGFFHHHHGFFHFFHHHHHHGHHHH?GD/>/?/11<11111?F1?//<..<111011>1<11100<..<<-<.0000</000.0/...--9:-/000.-..:/000;0;000000////9///;//////////..--:---:--:.//.;//////9//
@M03495:530:000000000-LYBTV:1:1108:16276:11802 1:N:0:GTGCTCTG+TTCTTCCT
GTCAGCATGTGAGCTTTGGAATTAGTAAATTCGTTGACGACAGAAGGAGCAAGATAACGACCACAGGGAGGGTGGTTTATCAACGGCAAAATATAGATCGGAAGAGCACACGTCTGAACTCCAGTCACGTGCTCTGATCTCGTATGCCGTCTTCTGCTTGAAAAAAAAAAAAACAATTAATCTGCGTAGTCACTGTAACAATCTCCATGACCAACTTTGATTTACTAGCACAGAAGCTACACGGTACTTAG
+
EDEEEFFFFFFFGGGGGGGGGGHHHHHHHHHHGGHHHHGGGGGHHHHHHHHHHHHHHHGGGGGHHHHGGGGGFGGGGHHHHHHHGGGGGHHHHHHHHHHHGGGGHHHHHHHGHHHGHHHHHHHHHHHHGHHHGHHHFG1GHHFFHHHHGGGHGHHHHHHHHHHHHGGGE-@--<..011111111-..-.11111<11110001101:10000../110111111111/00//00000<00/.-<..1<<1
@M03495:530:000000000-LYBTV:1:1108:29127:11823 1:N:0:GTGCTCTG+TTCTTCCT
GTCAGCATGTGAGCTTTGGAATTAGTAAATTCGTTGACGACAGAAGGAGCAAGAATAACGACCACAGGGAGGGGGGTTTATCAACGGCAAAATATAGATCGGAAGAGCACACGTCTGAACTCCAGTCACGTGCTCTGATCTCGTATGCCGTCTTCTGCTTGAAAAAAAAAAAAAGATGTGTACTTCGTAGTTCGCGGGTGCGCCACGTGCGACGTAGGCGGGCGCGTAGGCTCATGCTCCTATGGAGTAAG
+
>3AA>CFFFDFFGGGGGGFGGGHFHHHFEFFHGGHHCFGGGGGHHFHFAGGFHBGFEGFGGGGGEGFHGFFGE/>@-A.FFFGFHGGGGGHH0FGHHHCGGGGGA.CGFFGGGFEFGFFGGGF9F0CFBAGGGGFFGFB0/BF..;/B/>.;9.9/B/99BAFFE?-@-----9..//9/9//9//..;../:.----;-.--9..-9..;.---.../------99--.;/9;//;///9//:/99////
@M03495:530:000000000-LYBTV:1:1108:5685:11828 1:N:0:GTGCTCTG+TTCTTCCT
GTCAGCATGTGAGCTTTGGAATTAGTAAATTCGTTGACGACAGAAGGAGCAAGATAACGACCACAGGGAGGGTGGTTTATCAACGCAAAATATAGATCGGAAGAGCACACGTCTGAACTCCAGTCACGTGCTCTGATCTCGTATGCCGTCTTCTGCTTGAAAAAAAAAAAAAAAACGATTAATTGTACGAACAAGGATAGATGACTAACAGTCACGATGTATGTGTATCATACAAACGACATCAGATAGCA
+
DEDEEFFFFFFFGGGGGGGGGGHHHHHHHHHHGHHHHHGGGGGHHHHHHHHHHHHHHHGGGGGHHHHGGGGGEFGEGHHHHHBGGGGGGHHHGHHHHHHGGGGHHHHHHHGHHHGHHHHHHHHHHHHGHHHGHHHHH2@FHGGHHHHGGGHGHHHHHHHHHHHHEGGGG<-----.-....1111<<1...--:/..0<011110110000:001.....111111:111<110009.<-99000<11111
@M03495:530:000000000-LYBTV:1:1108:24217:11829 1:N:0:GTGCTCTG+TTCTTCCT
GTCAGCATGTGAGCTTTGGAAGTTGACGACAGAAGGAGCAAGATAACGACCACAGGGAGGGTGGTTTATCAACGGCAAAATATAGATCGGAAGAGCACACGTCTGAACTCCAGTCACGTGCTCTGATCTCGTATGCCGTCTTCTGCTTGAAAAAAAAAAACAGAACCAATAGTAAGTAGCAAAAACAGTAGACTAAGAGTAGTGAATGTTAATAGGTACTATGATACTAATAAGGTCAATACCTCACTACA
+
CCDEEFFFF5FFGGGGGGGGGGHGHHHGGGGGHHHHHHHHHHHHHHHGGGGGHHHHGGGGGEFGEGHHHHHHHGGGGGHHHHGGHHHHHGGGGHHHHHHHGHHHGHHHHHHHHHHHHGHHHGHHHHG2GGHGGHHHHGCFHGHHHHHHGCHHHGGGGGE-..//:/<..001<111<:<1110<..</111111:000:<111/11111111<11011<:111111<1<111110110011<0<00<11:0
@M03495:530:000000000-LYBTV:1:1108:16201:11842 1:N:0:GTGCTCTG+TTCTTCCT
GTCAGCATGTGAGCTTTGGTCCAGCCTGAGTCCTGGTTTATCAACGGCAAAATATAGATCGGAAGAGCACACGTCTGAACTCCAGTCACGTGCTCTGATCTCGTATGCCGTCTTCTGCTTGAAAAAAAAAAAAAAATATACATATTGAATAAAGACATGGTGATATATCACACAAACACAATAAGTGGATACCGAGCATCACTTCACTTTGTAGTGTATTGCTGTTAATGTCGTCTGTATTCGTCATTCAT
+
CCDDDFFFFFFFGGGGGGGGGGHHHGHHHHGHHHHHHHHHHHHHHGGGGGHHHHHHHHHHHGGGGHHHHHHHGHHHGHHHHHGHHHHHHGHHHGHHHHG4FGHGGHHHHGGGHGHHHHHHGHHGGHGGCC@>//--0111<<<<000000=<000//00/0;00000000000......9.00000:000000..---00000000000000000/000:000000:000009....00000/;...:00:
@M03495:530:000000000-LYBTV:1:1108:10348:11855 1:N:0:GTGCTCTG+TTCTTCCT
GTCAGCATGTGAGCTTTGGACTGGTTTATCAACGGCAAAATATAGATCGGAAGAGCACACGTCTGAACTCCAGTCACGTGCTCTGATCTCGTATGCCGTCTTCTGCTTGAAAAAAAAAAAAAAAAGCTAACAAACTGTTAATATATATAAAGTTAAAGCAATGAATACTGGTTAAACTAACAAAAACGGAAACAAAAGAGCACATAGTAGGTGAAAAGAACACCAAAGTATCGTGGCGGTGTTCTTATGAT
+
CBCBCFFFFFFFGGGGGGGGGGHHHHHHHHHHHGGGGGHHHHHHHHHHHFGGGHHHFHHHGGHHGHHHHHHHHHHHHGHHHGDGFHHBGHHGGHGHHGEGHGHHFHHHHGHHHHGGG/<C/A//<.<111>11.<00=00=0000==0000000C0=C0/;:0:0:0:00/00;0:;BB0//0....-9..:/;9.././/9.//9//;/////:///;.///..:.////;.9..---9-;.////////
@M03495:530:000000000-LYBTV:1:1108:12018:11863 1:N:0:GTGCTCTG+TTCTTCCT
GTCAGCATGTGAGCTTTGGTCCAGCCTGAGTCCTCTGGTTTATCAACGGCAAAATATAGATCGGAAGAGCACACGTCTGAACTCCAGTCACGTGCTCTGATCTCGTATGCCGTCTTCTGCTTGAAAAAAAAAAAAAAAAGATAACATAGTCAAAGGAACGTTACTACTGATCTTATATCAGAGATGGATACTCCTTAACGTGCACACTAGACATTGAACAGTCCAGTAGAGTGTAGTACTCACCACTCCTG
+
CCCCCFFFFFFFGGGGGGGGGGHHHGHHHHHHHHHHHHHHHHHHHHHGGGGGHHHHHHHHHHHGGGGHHHHHHHGHHHGHHHFGGHHHHHHGHHHGHHHHHDHHHGGHHHHGGGHGHHHHHHHHHHHHGGGGC/<-<<-..01100111111111///<<./<.<111011111<1:111100/1:0<1<01000<1:1./9..01./<<0111111101/100:011111:111111:1110.0.0//<0
@M03495:530:000000000-LYBTV:1:1108:2747:11871 1:N:0:GTGCTCTG+TTCTTCCT
GTCAGCATGTGAGCTTTGGTCCGCCTGGTTTATCAACGGCAAAATATAGATCGGAAGAGCACACGTCTGAACTCCAGTCACGTGCTCTGATCTCGTATGCCGTCTTCTGCTTGAAAAAAAAAAAAACCTAACGCCTATTTATTTTTATTATTATAAATCAAGGATAACTTGTTATACCATTAAAAATTTAAATTACATAGCAATTAAGATGGGAAAAAGAAAACCAATTCGAACTCAAGTACCTGAACGTG
+
ABBBAFFFFFFFGGGFGGGEFGEEGGHHHHHHHHGHGGGGGGHHHHHHHFDGHFGEEHHFHHHGGHHHGFHHHHHGHGHHHGFECFHHHGHBG4FFGHHH3EEEGFGFGDGGFG3GH0<C<C<CA/?/>>F0<->F.1=<=0=0=0.0==000==D<0=;:0/;;00:0;<;C;;:0CCG0;B099./09;B0;B0C0099;FF0;009;0/.//.;;..;/BB.9.B//.9..99B//9/BBB9///...
@M03495:530:000000000-LYBTV:1:1108:4448:11880 1:N:0:GTGCTCTG+TTCTTCCT
GTCAGCATGTGAGCTTTGGTTTATCAACGGCAAAATATAGATCGGAAGAGCACACGTCTGAACTCCAGTCACGTGCTCTGATCTCGTATGCCGTCTTCTGCTTGAAAAAAAAAAAAAACACAAACAATCAAAACTGATAAAAAACTGCAAAAAGGTAAGGAATAGCTATATTCTATATGACTAACTAGATCAACCCTAATGAAAATGTACATACCGTCTAATAGTTTAGCATGCTATTGTGATGTTATCAT
+
BABBCFFFFFFFGGGGGGGGGGHHHHHHGGGGGHHHHHHHGHHHGGGGHHHHHHHGHHHGHHHHHHHGHHHHGHHHGHHHGHFEFGGGHHHHGGGHGHHHHHHHFGHHHGGGCC>////=0===/?.1<11>1011<11111<-.000000<...:00000/:0000000:;0;;;0000000000000900;B...//00000000;0000::/.....00000:0000000000000000090000009
@M03495:530:000000000-LYBTV:1:1108:28110:11883 1:N:0:GTGCTCTG+TTCTTCCT
GTCAGCATGTGAGCTTTGGAATTAGTAAATTCGTTGACGACAGAAGGAGCAAGATAACGACCACAGGGAGGGTGGTTTATCAACGGCAAAATATAGATCGGAAGAGCACACGTCTGAACTCCAGTCACGTGCTCTGATCTCGTATGCCGTCTTCTGCTTGAAAAAAAAAAAAGCTCCTCACCTCCTACGCGGCTCATACGACGCTGTCGTCACTGTCACGAACGTCGCCCGTTGGATGTCCCGCCTCCATT
+
?AAAAF5FFFFFGGGGGGGGGGHFHHHHHHHHGGHHHHGCGGGHGFEFAGHFGEGGGDEAFGGHHHHAFGGG>BEBFGHGEGG31@ECFGHHHHHHBGGHGGGGFCGGFHHGHHHGFHGFFHGGFFHFGHCEAHHG1F?GHF?CFGFHC<CFF1D1111G<CGHC-@@F-B-..00///0.:0../009---9-.////...--;..9.....//9/9/...--..999.-9...///9;//---.9../9
@M03495:530:000000000-LYBTV:1:1108:19315:11916 1:N:0:GTGCTCTG+TTCTTCCT
GTCAGCATGTGAGCTTTGGAATTAGTAAATTCGTTGACGACAGAAGGAGCAAGATAACGACCACAGGGAGGGTGGTTTATCAACGGCAAAATATAGATCGGAAGAGCACACGTCTGAACTCCAGTCACGTGCTCTGATCTCGTATGCCGTCTTCTGCTTGAAAAAAAAAAAAAAAATAAAAGAACAAAGACATAGCACTACTCTATTGTGACGATATAACCTACTTCAACACCTGGGACAGATGGCCGTAG
+
EEEEEFFFFFFFGGGGGGGGGGHHHHHHHHHHGHHHHHGGGGGHHHHHHHHHHHHHHHGGGGGHHHHGGGGGEGGGGHHHHHHHGGGGGHHHHHHHHHHHGGGGGHHHHHHGHHHGHHHHHHHHHHHHGHHHGHHHGGBGHHFGHHHHGEGHGHHHGHHFGHHHGGGGGF-=--<-.01111..///.////11101000/<011<<111119.<.-111<<0/<1<1110<.//....9./110//--..
@M03495:530:000000000-LYBTV:1:1108:17197:11918 1:N:0:GTGCTCTG+TTCTTCCT
GTCAGCATGTGAGCTTTGGTTTATCAACGGCAAAATATAGATCGGAAGAGCACACGTCTGAACTCCAGTCACGTGCTCTGATCTCGTATGCCGTCTTCTGCTTGAAAAAAAAAAAAAAGAAGAAAGATACAAACAAAATTGACATTACATGTATACATAAAATAAAGACACAACAGACTATAAAAATACACACTATCATGCACAACACAATCTGATGTCACTCATAGTTCACGTACAGATATTACGAGTAA
+
CCCCDFFFFFFFGGGGGGGGGGHHHHHHGGGGGHHHHHHHHHHHGGGGHHHHHHHGHHHGHHHHHHHHHHHHGGHHGHHHHH5DFGGGHHHHGEGHGHHHHHHHFHHHHGGGC/><>@//011111111111<.0<001<10000000=00=000==0D000000000//;::../;.0:0;0000.00000.//000;0000:/....:0000:00000000/;0000000../.900000000.....0
@M03495:530:000000000-LYBTV:1:1108:26789:11929 1:N:0:GTGCTCTG+TTCTTCCT
GTCAGCATGTGAGCTTTGGAGTGAAATCTCTTGTCTTAAGGAATAAAGGAAAAAGATTCCGTCGGAGGCTCGGTGCTCTACAGGTTCAACCTTTGTACTCTATTATTGCCTCACATTCCATCTCTTGTGAAAATATATTTGATTGGCTTTTCTGCAGGTTGTTTGCCAGGACTTTCCAAGACCTCCACTAGAAAACACAATAAACTTTTTGGAAGCTGGACAACTATCTTCATTTTTCAGAAACAGTGAAC
+
CCCCCFFFFFFFGGGGGGGGGGHGHHHHHHHHHHHHHHHHHHHHHHFHHHHHHHGGHHIHHIHGFGGGGHHGGGGGHHHHHHHFF3GHHHHHHHHHHHHHHHHHHHHHHHHHHHHHHHHHHHHHHHHHGGHHHHHHHHHHGHHHHHHHHHHHHHHGHHHHGDHHHHHHHEHHHHHGHFGFHHGHHGHHHHHFHHHHHHHCGDGHHGHHHHGGGGHCCGCGHGHHHF:;CHFGGGGGGFGFFFFGGGFFFF:
@M03495:530:000000000-LYBTV:1:1108:12984:11958 1:N:0:GTGCTCTG+TTCTTCCT
GTCAGCATGTGAGCTTTGGAGTGAAATCTCTTGTCTTAAGGAATAAAGGAAAAAGATTCCGTCGGAGGCTCGGTGCTCTACAGGTTCAACCTTTGTACTCTATTATTGCCTCACATTCCATCTCTTGTGAAAATATATTTGATTGGCTTTTCTGCAGGTTGTTTGCCAGGACTTTCCAAGACCTCCACTAGAAAACACAATAAACTTTTTGGAAGCTGGACAACTATCTTCATTTTTCAGAAACAGTGAAC
+
DDDDDFFFFFFFGGGGGGGGGGHHHHHHHHHHHHHHHHHHHHHHHHHHHHHHHHGGHIIIHIHGGGGGGGHGGGGGHHHHHHHHHHHHHHHHHHHHHHHHHHHHGHHHHHHHHHHHHHHHHHHHHHHHHGHHHHHHHHHHHHHHHHHHHHHHHHHHHHHHHGHHHHFHHHHHHHGHGFGHHHHHHHHHHHHFGHHHHHHGGHHHHHHHHHGCGHHFHHHHHHHHHHHCGHGGGGGGFGGGGGGGGGBFGGB
@M03495:530:000000000-LYBTV:1:1108:17911:11988 1:N:0:GTGCTCTG+TTCTTCCT
GTCAGCATGTGAGCTTTGGTCCAGCCTGAGTCCTGGTTTATCAACGGCAAAATATAGATCGGAAGAGCACACGTCTGAACTCCAGTCACGTGCTCTGATCTCGTATGCCGTCTTCTGCTTGAAAAAAAAAATAGATTTAATCCGTAATCAATGATTAGCCATTACTCCATTATCAAGATAATAATCCTACTGATCAGTAATAACAGCAAGATTTACCTCCTGCACTGCGGGCGAGACTATACCTTACAGCT
+
BBBBBFFFFFFFGGGGGGGGGGHHHGHHHHHHHHHHHHHHHHHGHGGGGGHHHHHHHHHHHGGGFHHHHHHHGGHHGHHHHHFGHHHHHGHHHGHHHHHFFHGGGHHHHGGGHGEGGGFHHHHHHHGGG//0@221111@1??//?//11111111>101<111100//0=00=0DGGD0D000000000000<0000:00:::00.////0;9900009/////0/0.-------./;//////9/////
@M03495:530:000000000-LYBTV:1:1108:12095:11992 1:N:0:GTGCTCTG+TTCTTCCT
GTCAGCATGTGAGCTTTGGAGTGAAATCTCTTGTCTTAAGGAATAAAGGAAAAAGATTCCGTCGGAGGCTCGGTGCTCTACAGGTTCAACCTTTGTACTCTATTATTGCCTCACATTCCATCTCTTGTGAAAATATATTTGATTGGCTTTTCTGCAGGTTGTTTGCCAGGACTTTCCAAGACCTCCACTAGAAAACACAATAAACTTTTTGGAAGCTGGACAACTATCTTCATTTTTCAGAAACAGTGAAC
+
BAABBFFFF@FFGGGGFGGFGFHHHHGHFHHHHGFHHHHHHFGHHHHGHGHHHHGFHHHHGFGGGGGGEGHGGEEGHHGFFHBFGHHFHHFGGHFFGGHGHHHGHHHHDGHHHHHHGHFGHHHHHHHFFGEE3BGGDHFGHHHHHFGFHHHHHHHHHGHHHBHHHHGHF/GCFFDGFF1DCGGGHHHHHHH1FG0FFCGC<=0D0GHFHHGGHHGAFCC.GFHHHHCCC;FFGGGGGGGG0B/CBF;FF00
@M03495:530:000000000-LYBTV:1:1108:15230:11992 1:N:0:GTGCTCTG+TTCTTCCT
GTCAGCATGTGAGCTTTGGATGGTTCTGGTTTATCAACGGCAAAATATAGATCGGAAGAGCACACGTCTGAACTCCAGTCACGTGCTCTGATCTCGTATGCCGTCTTCTGCTTGAAAAAAAAAAAAACAACTAAATCTAAATAGATGTGACCTACGTAGTCAGACATAAGAAGAAGGTTACTAGCAAGAAACAAAAGAGTGTTCATTTGTGTACAGAAAAATATGTACACCAGAGTATTAATATAGGATTT
+
CCCDCFFFFFFFGGGGGGGGGGGHHHHHHHHHHHHHHHGGGGGHHHHHHHHHHHGGGGHHHHHHHGHHHGHHHHHHHHHHHHFHHHGHHHHH4GHHGGHHHHGGGHGHHHHHHHHHHHHGGG@D>></?//111<=111111111>1>111110/..0..11110<1:1111/0//.0010111/01//////.::/./1<111111<11//1111100/..:1111111/....1::1111111100110
@M03495:530:000000000-LYBTV:1:1108:11259:12038 1:N:0:GTGCTCTG+TTCTTCCT
GTCAGCATGTGAGCTTTGGAATTAGTAAATTCGTTGACGACAGAAGGAGCAAGATAACGACCACAGGGAGGGTGGTTTATCAACGGCAAAATATAGATCGGAAGAGCACACGTCTGAACTCCAGTCACGTGCTCTGATCTCGTATGCCGTCTTCTGCTTGAAAAAAAAAAAAGAAAAGAAATACGATAAATGATGGCGTAAGACGGAAACTAGTAAGCGATAAAATACAGTTCACCCACACATGTAGCAGA
+
EDEEDFFFFFFFGGGGGGGGGGHHHHHHHHHHGHHHHHGGGGGHHHHHHHHHHHHHHHGGGGGHHHHGGGGGEFGGGHHHHHFHGGGGGHHHHHHHHHHHGGGGHHHHHHHGHHHGHHHHHHHHHHHHGHHHGHHHGGBGHHFGHHHHGEGHGHHHGHHHHHHHHGGGGEBC.../</../:10.....11<111:/<<-..10....-/:1011110-....11::<011<:110.9....0011:11</
@M03495:530:000000000-LYBTV:1:1108:7815:12060 1:N:0:GTGCTCTG+TTCTTCCT
GTCAGCATGTGAGCTTTGGAGTGAAATCTCTTGTCTTAAGGAATAAAGGAAAAAGATTCCGTCGGAGGCTCGGTGCTCTACAGGTTCAACCTTTGTACTCTATTATTGCCTCACATTCCATCTCTTGTGAAAATATATTTGATTGGCTTTTCTGCAGGTTGTTTGCCAGGACTTTCCAAGACCTCCACTAGAAAACACAATAAACTTTTTGGAAGCTGGACAACTATCTTCATTTTTCAGAAACAGTGAAC
+
CBCCCFFFFFFFGGGGGGGGGGHHHHHHHHHHHHHHHHHHHHHHHHHHHHHHHHGGHIHHHIHGGGGGGHHGGGGGHHHHHHFHHHHHHHHHHHHHHHHHHHHHHHHHHHHHHHHHHHHHHHHHHHHHHHFHHHHHHHHHHHHHHHHHHHHHHHHHHGHHHGHHHHHHHHHHHHHHHHHHGHHHHHHHHHHGGHHHHHH<DGDGHHHHHHGGCGHHHHHGGFFHHHGCGGGGGGGGGGGGFGGGGGFFGG9
@M03495:530:000000000-LYBTV:1:1108:21076:12066 1:N:0:GTGCTCTG+TTCTTCCT
GTCAGCATGTGAGCTTTGGAGGGCGAGGGTGGTTTATCAACGGCAAAATATAGATCGGAAGAGCACACGTCTGAACTCCAGTCACGTGCTCTGATCTCGTATGCCGTCTTCTGCTTGAAAAAAAAAAAAATGAAACCGAACTCGTCCTGTACGTGGTTGTACGGGTTAGCATCTGTCTGCTGAAGTCGGAAGACCTCCTCATCCACGCTTCATCCAACTGCCGCCAACCATCTTATTGTTATAGACAATCA
+
CBCCCFFFFFFFGGGGGGGGGGGGGGGGGAFEEGHHHHHHHGGGGGHHHHHHHHHHHGGGGHHHHHHHGHHHGHGHHHHHHHGHHGHHGGHHHHH4GHHGFFHHHGGDGGHHHHHHHGHHHGGGF@->--.00000.--:-.;.:..:0:;0.:9..;..00..--:.9000000;0000000;009.:-..;//00./:090000....9;000000//0/-----..90000000000:0000:0/000
@M03495:530:000000000-LYBTV:1:1108:14076:12084 1:N:0:GTGCTCTG+TTCTTCCT
GTCAGCATGTGAGCTTTGGAGTGAAATCTCTTGTCTTAAGGAATAAAGGAAAAAGATTCCGTCGGAGGCTCGGTGCTCTACAGGTTCAACCTTTGTACTCTATTATTGCCTCACATTCCATCTCTTGTGAAAATATATTTGATTGGCTTTTCTGCAGGTTGTTTGCCAGGACTTTCCAAGACCTCCACTAGAAAACACAATAAACTTTTTGGAAGCTGGACAACTATCTTCATTTTTCAGAAACAGTGAAC
+
CCCCCFFFFFFFGGGGGGGGGGHHHHHHHHHHHHHHHHHHHHHHHHHHHHHHHHGGHIIIHHHGGGGGGHHGGGGGHHHHHHHHHHHHHHHHHHHHHHHHHHHHHHHHHHHHHHHHHHHHHHHHHHHHHGHGHHHHHHHHHGHHHHHHHHHHHHGHHHHHHGHHHHGHHGHHHHHHHHHHHHHHHHHHHHHBHEHHHHHEFHFHHHHHHHGGBFHHHHGHHCGHHHFGHHFGGGGGGGGGFFGGGGCFGG9
@M03495:530:000000000-LYBTV:1:1108:23941:12091 1:N:0:GTGCTCTG+TTCTTCCT
GTCAGCATGTGAGCTTTGGTCCAGCCTGAGTCCTCTGGTTTATCAACGGCAAAATATAGATCGGAAGAGCACACGTCTGAACTCCAGTCACGTGCTCTGATCTCGTATGCCGTCTTCTGCTTGAAAAAAAAAAAAAAAAAACGAATAGAAACATACAATACAAATATATTTATAATAAGCCGACAAGACCTCATGTTGGTCGCTTGTATCTACTCGCAGTATGCATGTGAGGAGATATATTTTTGCGTGCT
+
CCCBCFFFFFFFGGGGGGGGGGHHHGHHHHHHHHHHHHHHHHHHHHHGGGGGHHHHHHHHHHHGGGGHHHHHHHGHHHGHHHGHHHHHHHHGGHHGHHHHH4FHHGGHHHHGEGHGHHHHHHHHGHHHGGGGB//<-----.-.:..<:11:/0100<110<0:<111111111<111<00-----.://0<0:11<1..1--....1111111<.--..11111111111.0../1<111111-0-<...
@M03495:530:000000000-LYBTV:1:1108:20431:12094 1:N:0:GTGCTCTG+TTCTTCCT
GTCAGCATGTGAGCTTTGGAGTGAAATCTCTTGTCTTAAGGAATAAAGGAAAAAGATTCCGTCGGAGGCTCGGTGCTCTACAGGTTCAACCTTTGTACTCTATTATTGCCTCACATTCCATCTCTTGTGAAAATATATTTGATTGGCTTTTCTGCAGGTTGTTTGCCAGGACTTTCCAAGACCTCCACTAGAAAACACAATAAACTTTTTGGAAGCTGGACAACTATCTTCATTTTTCAGAAACAGTGAAC
+
CCCCCFFFFFFFGGGGGGGGGGHHHHHHHHHHHHHHHHHHHHHHHHHHHHHHHHGGHIHIHHHGGGGGGHHGGGGGHHHHHHHHHHHHHHHHHHHHHHHHHHHHHHHHHHHHHHHHHHHHHHHHHHHHHHHHHHHHHHHHHHHHHHHHHHHHHHGHHHHHHGHHHHHHGFHHHHHHHHGHHHHHHHHHHHHGHHHHHHHCGHHHHHHHHHGGHHHHHHHGHHHFGHGGHHGGGGGGGGGGGFFGGGGGGG0
@M03495:530:000000000-LYBTV:1:1108:22929:12101 1:N:0:GTGCTCTG+TTCTTCCT
GTCAGCATGTGAGCTTTGGAATTAGTAAATTCGTTGACGACAGAAGGAGCAAGATAACGACCACAGGGAGGGTGGTTTATCAACGGCAAAATATAGATCGGAAGAGCACACGTCTGAACTCCAGTCACGTGCTCTGATCTCGTATGCCGTCTTCTGCTTGAAAAAAAAAAAAACAAAAAACCAATCAACCACAGTCTAGTTCCATGATATCAGATGTTAAGTAATTAACAGATAGCCGTCGGCTGCTATAT
+
EEDEDFFFFFFFGGGGGGGGGGHHHHHHHHHHGHHHHHGGGGGHHHHHHHHHHHHHHHGGGGGHHHHGGGGGFGGGGHHHHHHHGGGGGHHHHGHHHHHHGGGGHHHHHHHGHHHGHHHHHHHHHHHHGHHHGHHHHH1FHGFGHHHHGGGGGHHHHGHHCHHHHGGGG-?-<...<..<....0/00/.9...<011111111110111111011111111<1111111<<:1110..----.-.:1111
@M03495:530:000000000-LYBTV:1:1108:6472:12124 1:N:0:GTGCTCTG+TTCTTCCT
GTCAGCATGTGAGCTTTGGTCCAGCCTGAGTCCTGGTTTATCAACGGCAAAATATAGATCGGAAGAGCACACGTCTGAACTCCAGTCACGTGCTCTGATCTCGTATGCCGTCTTCTGCTTGAAAAAAAAAAAAAAGCATATATACAAAGAAGATACGACATGGTGTTGAGCAGCACATCAACAATTAAAATAATATCAACACTATCAGAAATATGCATGACTATCATATATCTGACTGGCAGATATAATCC
+
CCCCCFFFFFFFGGGGGGGGGGHHHGHHHHHHHHHHHHHHHHHHHGGGGGHHHHHHHHHHHGGGGHHHHHHHGHHHGGHHHH33FGHHHGHHHGHHHHG4DGGFGHHHHGGGHGFHHHHHHHHHHHGGGD@<//>.0<1111<10000//./0=00...-.0/00...000;//;./0000/0.0000;0;00000000/0.0/00;00009:0000000000000090000000000../..00000900
@M03495:530:000000000-LYBTV:1:1108:3734:12153 1:N:0:GTGCTCTG+TTCTTCCT
GTCAGCATGTGAGCTTTTGAGTGAAATCTCTTGTCTTAAGGAATAAAGGAAAAAGATTCCGTCGGAGGCTCGGTGCTCTACAGGTTCAACCTTTGTACTCTATTATTGCCTCACATTCCATCTCTTGTGAAAATATATTTGATTGGCTTTTCTGCAGGTTGTTTGCCAGGACTTTCCAAGACCTCCACTAGAAAACACAATAAACTTTTTGGAAGCTGGACAACTATCTTCATTTTTCAGAAACAGTGAAC
+
CCCCCFFFFFFFGGGGGGGGGGHHHHHHHHHHHHHHHHHHHHHHHHHHHHHHHHGGHIIHHHHGGGGGGHHGGGGGHHHHHHHHHHHHHHHHHHHHHHHHHHHHHHHHHHHHHHHHHHHHHHHHHHHHHHHHHHGHHHHHHHHHHHGHHHHHGHGHHHHHHGHHHHHHHHHHHHHHHFGHHHHHHHHHHHHDHHHHHHG<DGGHHHHHHHGGCGGGHHFCGFHGHH;:GGGGGGGGGGGFFGFGGGGGGG9
@M03495:530:000000000-LYBTV:1:1108:6897:12202 1:N:0:GTGCTCTG+TTCTTCCT
GTCAGCATGTGAGCTTTGGTTTATCAACGGCAAAATATAGATCGGAAGAGCACACGTCTGAACTCCAGTCACGTGCTCTGATCTCGTATGCCGTCTTCTGCTTGAAAAAAAAAAAAACAATAAGAAAAATAACACAATAACCCACTGTACACCTAAAAATACGACTAAACAAACACACTAACAGCTGATACTATATATAGTCAGTATCTGACACTGACAGATGTAGGACCACCACTAACTAAGCCCATAGA
+
CBCCCFFFFFFFGGGGGGGGGGHHHHHHGGGGGHHHHHHHHHHHGGGGHHHHHHHGHHHGHHHHHHHHHHHHGHHHGHHHHH5FDGFGHHHHGFGHGHHHHHHHGHHGHGGGFF/>>?F/1??1=110001111<..11111....011=11//00<00.00.<..<<00:.<.<...//0<00.0<00:<1111111:1111111:111<1000000<0/1111100<......0/0011<0/0<.//0<
@M03495:530:000000000-LYBTV:1:1108:18369:12220 1:N:0:GTGCTCTG+TTCTTCCT
GTCAGCATGTGAGCTTTGGAGAAAACGGCCGATGCCCTGGTTTATCAACGGCAAAATATAGATCGGAAGAGCACACGTCTGAACTCCAGTCACGTGCTCTGATCTCGTATGCCGTCTTCTGCTTGAAAAAAAAAAACAACATAGTACTTATTTCTTCCATAGTCAAACAACTGCTCTACATACAGAAATATCTATCATAGTGTACACAAGATACAAAAGATGCAACCAACCACAACGTATTAGTTGCACGA
+
CBBCCFFFFFFFGGGGGGGGGGHHHHGGGGGGGGGHHHHHGHHHHHHHHGGGGGHHHHHHHHHGHGGGGHHHHHHHGHHHGHGHHHHHHHHHHGHHHGHHHHGEGFHGGGFHHGGGHGHHGHHGGFHHHHGGGG<-.<>.>/0000000000000000<000;0000:..::/0:;000000:0000;000000000;0000000000../900000.;.000000..........-:.0000000000..
@M03495:530:000000000-LYBTV:1:1108:5483:12224 1:N:0:GTGCTCTG+TTCTTCCT
GTCAGCATGTGAGCTTTGGACTCCTGACTGGTTTATCAACGGCAAAATATAGATCGGAAGAGCACACGTCTGAACTCCAGTCACGTGCTCTGATCTCGTATGCCGTCTTCTGCTTGAAAAAAAAAAAACAAAATAAATAGGACTAACAGGATGAGTTTGTAGGGGTCAAACAGTATAATAGATAGTGAAGCAAATTAGTATTTAGAGTATATTTAGACTAGAGAGTATGTGACACTCTAGATGCATAAGGA
+
CCCCCFFFFFFFGGGGGGGGGGHHHHHHHHHFHHHHHHHHGGGGGHHHHHHHHHHHGGGGHHHHHHHGHHHGHHHHHHHHHHGHGHHHGHHHHHDGHHGGHHHHGGGHGHHHHHHHGHHHHGGGD<<><//0011111=11<1001111.0110000=</000.....000./000:<00000;000;0000:00:00;00000000;0;000:0000;00::0.:0000000000/0000:;00000000
@M03495:530:000000000-LYBTV:1:1108:23073:12239 1:N:0:GTGCTCTG+TTCTTCCT
GTCAGCATGTGAGCTTTGGAATTAGTAAATTCGTTGACGACAGAAGGAGCAAGATAACGACCACAGGGAGGGTGGTTTATCAACGGCAAAATATAGATCGGAAGAGCACACGTCTGAACTCCAGTCACGTGCTCTGATCTCGTATGCCGTCTTCTGCTTGAAAAAAAAAAAACAATCAAGAACGAGAACATCTGCATGTACACCTAACTAGTGAGAAATGCAGAATAGTATGTATGTATCAGTTAGCAATA
+
DCDEEFFFFFFFGGGGGGGGGGHHHHHHHHHHGHHHHHGGGGGHHHHHHHHHHHHHHHGGGGGHHHHGGGGGEFGEGHHHHHGHGGGGGHHHHHHHHHHHGGGGHHHHHHHGHHHGHHHHHHHHHHHHGHHHGHHHFG1GGGFGHHHHGGGHGHHHHHHHGHHHHGGGGEBA..9000000//.<...0<1011111111111//00<:10111011<:11111/1101B11<111111111111111101
@M03495:530:000000000-LYBTV:1:1108:21688:12241 1:N:0:GTGCTCTG+TTCTTCCT
GTCAGCATGTGAGCTTTGGAGTGAAATCTCTTGTCTTAAGGAATAAAGGAAAAAGATTCCGTCGGAGGCTCGGTGCTCTACAGGTTCAACCTTTGTACTCTATTATTGCCTCACATTCCATCTCTTGTGAAAATATATTTGATTGGCTTTTCTGCAGGTTGTTTGCCAGGACTTTCCAAGACCTCCACTAGAAAACACAATAAACTTTTTGGAAGCTGGACAACTATCTTCATTTTTCAGAAACAGTGAAC
+
A>AAAF1BDFFFDGGGGFGBCA1FEGFGGFHFFAFG3GBE1GECGHFHFFFGFHGGFHHGB10AA/FA/ACE/>/>B111B1GBFD11FGFH1FFHGG2FBGFFHHFHHBGBGHFHHGGHGFGGFF1BCFE1GHFD2EGHHBBGG00FGGGHHBBFCHFGHCEHFFFHHAFHHHHHFHHHEHHGHHHFHFG<FGHHHHHFGDGGGHHGFHGG/CHHHGHHHHGHHB;CCCFGGGGGFBBBFBFFFFFFFF0
@M03495:530:000000000-LYBTV:1:1108:5256:12257 1:N:0:GTGCTCTG+TTCTTCCT
GTCAGCATGTGAGCTTTGGAGGGCAAGAAGTGGTTGTGACTGGTTTATCAACGGCAAAATATAGATCGGAAGAGCACACGTCTGAACTCCAGTCACGTGCTCTGATCTCGTATGCCGTCTTCTGCTTGAAAAAAAAAAAAATACCACATACGGGAATTAATATTCAATAACGACTCGTAAACTATCGACAATAGTCATCGCTACACATGTAACGAGTGAGACCATCTTAACTACAATGCATGGTTATATAT
+
CCDCDFFFFFFFGGGGGGGGGGGGGGGHHHGHHGFGGGHFHGHGHHHHHHHHGGGGGHHHHHHHHHHHGGGGHHHHHHHGHHBFHHHHHHHHHHHHGHHHGHHHHHFHHHGGHHHHGGGHGHHHHHHHHHHHHCGG@A->-0000<0.<00.<-.-/0000000000;0:0.;-.......00009..-.-0000000;:...;::000:000:....0;00./0009000:9000000000.;0000000
@M03495:530:000000000-LYBTV:1:1108:12103:12266 1:N:0:GTGCTCTG+TTCTTCCT
GTCAGCATGTGAGCTTTGGAGGGCAAGAAGTGGTTGTGACATTAGTAAATTCGTTGACGACAGAAGGAGCAAGATAACGACCACAGGGAGGGTGGTTTATCAACGGCAAAATATAGATCGGAAGAGCACACGTCTGAACTCCAGTCACGTGCTCTGATCTCGTATGCCGTCTTCTGCTTGAAAAAAAAAAGGAAAGCTTTGCTAATCTATAGCTTATAAAATCTATTCCGTTATATTACTATTTTTGATTA
+
ABBBBFFFFFFFGGGGGGGFEEEEGGFFFHAFGHGGEEHHHHHHHHGHHHHFEFCGEGGFEEE3EGFHEFHHHHFGHHGGFEGGFGHFGFGG1?EEFHHHGHHGE/EE/GHFFBGHHHFHFDFDHFHHFHFCFCGF<GGHHHFFDFHGA0.F.FGDD<0==C<.CG0D@GGAEH;00;GB.00;:-9B-B..///9/////////9;//;//;BFFB///:9B/;FB9//;/.9BB;9//;/:9//-.;//
@M03495:530:000000000-LYBTV:1:1108:10906:12280 1:N:0:GTGCTCTG+TTCTTCCT
GTCAGCATGTGAGCTTTGGACGACGACCACAGGGAGGGTGGTTTATCAACGGCAAAATATAGATCGGAAGAGCACACGTCTGAACTCCAGTCACGTGCTCTGATCTCGTATGCCGTCTTCTGCTTGAAAAAAAAAAGTAACTATCACACACCTCGTAGGCCGTCGTTAGGTTGAAACAAAAAAAATGTAAGACTATAATAACCTAGACAATTGTGAACCAGTTGCGACGAGACACAGCACACGCGGGCTAA
+
BBBBBBFFFFFFGGGGGGCGGGGFEGGFGHHHHFGGGGBFEAFFGHHFGFAFGGGHHHHFHHHHHHGCEGCGHFHHHGHHGG?FGHFGFGGHHHGGHFGHHHHFFFHHFEHGFGGB@A<GGFGGGHCHDFHCD--<.<0=0<000=00/...:C.:C..0/--9--.../;;FFF00;.;..--9.;//;/////////////99////.////;;//...////-9----....9..9..;-9-----./
@M03495:530:000000000-LYBTV:1:1108:23466:12298 1:N:0:GTGCTCTG+TTCTTCCT
GTCAGCATGTGAGCTTTGGTCCAGCCTGAGTCCTGGTTTATCAACGGCAAAATATAGATCGGAAGAGCACACGTCTGAACTCCAGTCACGTGCTCTGATCTCGTATGCCGTCTTCTGCTTGAAAAAAAAAAAAAAAGTAACCCTAATTGTGTAACACTTCCCAATCCTCTTCATATATTCTAATTGTACATTACCCAAATCACATTCCTTTCAAATCAAACCATGTTAAACACATCTATCATTTCACAAAC
+
CBCCCFFFFFFFGGGGGGGGGGHHHGHGHHHHHHHHHHHHHHHHHGGGGGHHHHHHHHGHABBFEHHHHHHHGHHHGHHHHHBHHHHHHGHHHGHHHHFFHHHGGHHHHGGGHGHHFHHHEHHHHGGFGC<<//--.>000<..//=0000<0000/0000/0///;00000=0;000;000000000000009CBF.:0:09;0000000;00;0000:/..//9/9;/9/..//:;/BB////////..
@M03495:530:000000000-LYBTV:1:1108:23038:12310 1:N:0:GTGCTCTG+TTCTTCCT
GTCAGCATGTGAGCTTTGGTCCAGCCTGAGTCCTGGTTTATCAACGGCAAAATATAGATCGGAAGAGCACACGTCTGAACTCCAGTCACGTGCTCTGATCTCGTATGCCGTCTTCTGCTTGAAAAAAAAAAAAAAACATAGGGAACATATACAAGCCACATTCTGATGTCAAGAATTAGACTGTAGTTCGTAGATTGAGAATCAGATCGAGTAATACAGGCTTCGTCGAAAGTGGTGAAAGCCAATCTGAT
+
CCDDEFFFFFFFGGGGGGGGGGHHHGHHHHHHHHHHHHHHHHHHHGGGGGHHHHHHHHHHABBBEHHHGHHHGHHHGHHHHHHHHHHHHGHHHGHHHHH4GHHFGHHHHGGGHGHHHHHHHHHHHHGGGGB<</--..0110./../11111100<.//.01111111111<00/01:0101<<<1111..:..<1000.10110:<0...<<1111<1:.://-/.--.<.110<.1011/.//0/111:
@M03495:530:000000000-LYBTV:1:1108:26697:12310 1:N:0:GTGCTCTG+TTCTTCCT
GTCAGCATGTGAGCTTTGGAGTGAAATCTCTTGTCTTAAGGAATAAAGGAAAAAGATTCCGTCGGAGGCTCGGTGCTCTACAGGTTCAACCTTTGTACTCTATTATTGCCTCACATTCCATCTCTTGTGAAAATATATTTGATTGGCTTTTCTGCAGGTTGTTTGCCAGGACTTTCCAAGACCTCCACTAGAAAACACAATAAACTTTTTGGAAGCTGGACAACTATCTTCATTTTTCAGAAACAGTGAAC
+
BABBBFFFFFFFGGGGGGFFGGFHHHHHHHHHHGGGHHHHHHHGGHHHHHHHHHGFHHHGHGGGCEGFDHAEE>E?GFHFFG33GGHHHHHHHHHHFHHHHHHHHHHHBHHFFHFHHGHFGFHHHHHFBHBFHHHHHHHHHGHHFGHHHHFGHBFFGHFGHGHGHHFDBGGHHHHGFG1FGFGHHHFHGHHFDGFGEFE<<GGDGFHHGHDF/C:CGHHFCBGEGH0<CGFFFFBFFGGGFBFFFGFFFF9
@M03495:530:000000000-LYBTV:1:1108:11835:12314 1:N:0:GTGCTCTG+TTCTTCCT
GTCAGCATGTGAGCTTTGGAATTAGTAAATTCGTTGACGACAGAAGGAGCAAGATAACGACCACAGGGAGGGTGGTTTATCAACGGCAAAATATAGATCGGAAGAGCACACGTCTGAACTCCAGTCACGTGCTCTGATCTCGTATGCCGTCTTCTGCTTGAAAAAAAAAAAAACACAATGTACATAAAAGCATCCCTCCTTGGCACAACAGTAGAACGGAACTCACGCTCATCGTACACAAGAAGCACCGT
+
CCCDDFFFFFFFGGGGGGGGGGHHHHHHHHHHGHHHHHGGGGGHHHHHHHHHHHHHHHGGGGGHHHHGGGGGGGGGGHHHHHFHGGGGGHHHHHHHHHHHGGGGHHHHHHHGHHHGHHHHHHHHHHHHGHHHGHHHFG1GHHFGHHHHGGGHGHHHHHHHHHHHHGGGGA-<-<9...00:1::111<11.<10/.0/./110/00//../1:11<0..<.-0100..<..110....10../</00/.-<
@M03495:530:000000000-LYBTV:1:1108:2272:12318 1:N:0:GTGCTCTG+TTCTTCCT
GTCAGCATGTGAGCTTTGGAGTGAAATCTCTTGTCTTAAGGAATAAAGGAAAAAGATTCTGTCGGAGGCTCGGTGCTCTACAGGTTCAACCTTTGTACTCTATTATTGCCTCACATTCCATCTCTTGTGAAAATATATTTGATTGGCTTTTCTGCAGGTTGTTTGCCAGGACTTTCCAAGACCTCCACTAGAAAACACAATAAACTTTTTGGAAGCTGGACAACTATCTTCATTTTTCAGAAACAGTGAAC
+
CCCCCFFFFFFFGGGGGGGGGGHHHHHHHHHHHHHHHHHHHHHHHHHHHHHHGHGGHIHDHHIGGGGGGHHGGGGGHHHHHHHGHHHGGHHHHHHHHHGHGHHHHHHHHHHHHHHGHHHHHHHHHHHHHFFGHGHHGHFGHHHHHAGHHHHHHHHHFFGHGFHHHGHHGEHHHHFGGD1FCGHHHHHHHHHBGGHHHHHFG0GFHGGHHHGGGHHHHHHHFHHHHHGCGCGHHGHGGGFFFFFGFGCFGG0
@M03495:530:000000000-LYBTV:1:1108:21660:12324 1:N:0:GTGCTCTG+TTCTTCCT
GTCAGCATGTGAGCTTTGGAGTGAAATCTCTTGTCTTAAGGAATAAAGGAAAAAGATTCCGTCGGAGGCTCGGTGCTCTACAGGTTCAACCTTTGTACTCTATTATTGCCTCACATTCCATCTCTTGTGAAAATATATTTGATTGGCTTTTCTGCAGGTTGTTTGCCAGGACTTTCCAAGACCTCCACTAGAAAACACAATAAACTTTTTGGAAGCTGGACAACTATCTTCATTTTTCAGAAACAGTGAAC
+
CCCDCFFFFFFFGGGGGGGGGGGHHHHHHHHHHHHHHHHHHHHHHHHHHHHHHHGGHHHHBBBEEGGGGHHGGGGGHHHGHHHHHHHHHHHHHHHHHHHHHHHHHHHHHHHHHHHHHHHHHHHHHHHHHHHHHHHHHHHHHGHHHHHGHHHHHHGHHHHHHGHHHHHHHGHHHHHHHHHHHHHHHEHHHHH<GHHHHHHGHHHHHHGHHHGGCCHFHHHHGHHHHHGGHHGGHHGGGGGF:FGGGGFGGF0
@M03495:530:000000000-LYBTV:1:1108:7395:12326 1:N:0:GTGCTCTG+TTCTTCCT
GTCAGCATGTGAGCTTTGGTCCAGCCTGAGTCCTGGTTTATCAACGGCAAAATATAGATCGGAAGAGCACACGTCTGAACTCCAGTCACGTGCTCTGATCTCGTATGCCGTCTTCTGCTTGAAAAAAAAAAAATACCGTATTCGGCTTTAAAAAACAACGAGAAACGCGATAGATAAACTCACACAACACTGAAGTCACGACGAGACAGTACACATAAGTATATCACATAACACGTCGTTAAGAACACGTT
+
A>ABBFFFFFFFGGGGGGGGGGHHHGHHGHDGHHHHGHHHHHHHHGGGGGHHHHHHHHHHHGGGGHHHHHHHGHHHGEHHHH3FGHHHHGHHHGHFH@G@GHGGGHHHGGGGHGHHHFHHHGHHHHGGGC/</0??1/..01>00-.</00=0<-....:C...//.--;-..;000000;0/0/.9...00000////.;----....9///://///9/:///////////9...-:..;///./;..;
@M03495:530:000000000-LYBTV:1:1108:3817:12344 1:N:0:GTGCTCTG+TTCTTCCT
GTCAGCATGTGAGCTTTGGAATTAGTAAATTTGGTTTATCAACGGCAAAATATAGATCGGAAGAGCACACGTCTGAACTCCAGTCACGTGCTCTGATCTCGTATGCCGTCTTCTGCTTGAAAAAAAAAAATAAAACAAGTGTTCGTAAACAAAATAATATGTATGACTCATATAAGTATTATACACAAATCAATTATCACCGATATTATATCGTAATGACTGTATACTGATAATGTGTATGAATTACTACG
+
CCCCCFFFFFFFGGGGGGGFGGHHHGGGHHGHGHHHHHHHHHHEGGGGHHHHHHHHHHHGEGGHHHHHHHGHHGFGHHFHHHGHHHHGFGHGEGFGG4BGGFFHGBGEEFHGHHHHHHHBCGHHGCDDC/021<11//011?11//00.11.00<1111110000<00=<0==0000==000=000:.;;000;C000;0/.----;00000./;..09000;00000000;00/;//////9//:////.
@M03495:530:000000000-LYBTV:1:1108:13360:12346 1:N:0:GTGCTCTG+TTCTTCCT
GTCAGCATGTGAGCTTTGGTCCAGCCTGAGTCCCTGGTTTATCAACGGCAAAATATAGATCGGAAGAGCACACGTCTGAACTCCAGTCACGTGCTCTGATCTCGTATGCCGTCTTCTGCTTGAAAAAAAAAAAAAACCGTTCAATAGAAACAAGTGGTTGCAAATAGTTATTAGGAGATAAACATGCTAAGTTCAAGTGAGTCGCCTCGTACGCAAGTCAGGTCCAGATACAGCAACAAGAGCAACAGAAA
+
CCCCCFFFFFFFGGGGGGGGGGHHHGHHHHHHHHHHHHHHHHHHHHGGGGGHHHHHHHHHHHGGGGHHHHHHHGHHHGHHHHFGHHHHHHGHHHGHHHHF4GHHGGHHHHGGGHGHHHHHHHGFHHHGGGGD/<<<>.<..<0<<00000//</=<00...:000000000;0000/./0000000;0000000000009000-9.9.....-..;-0000/000;00000000/9...//.;0/..//00
@M03495:530:000000000-LYBTV:1:1108:28379:12356 1:N:0:GTGCTCTG+TTCTTCCT
GTCAGCATGTGAGCTTTGGAGTGAAATCTCTTGTCTTAAGGAATAAAGGAAAAAGATTCCGTCGGAGGCTCGGTGCTCTACAGGTTCAACCTTTGTACTCTATTATTGCCTCACATTCCATCTCTTGTGAAAATATATTTGATTGGCTTTTCTGCAGGTTGTTTGCCAGGACTTTCCAAGACCTCCACTAGAAAACACAATAAACTTTTTGGAAGCTGGACAACTATCTTCATTTTTCAGAAACAGTGAAC
+
CCCCBFFFFFFFGGGGGGGGGGHHHHHHHHHHHHHHHHHHHHHHHHHHHHHHHHGGHHHHHHHGGGGGGHHGGGGGHHHHHHHHHHFHHHHGGHHHHHHHHHHHHHHHHHHHHHHHHHHGHHHHHHHHHGGHHHHHHHHHHFHHHHHHHHHHHHHHHHHHGGHHHHFGFHFHHHDGHFFHFHHHHHHHHHHFGFHHHGHCGDDGHHHHHHGD/CGGHHFGHHHEC:0<GCFFGFGGGGEBFFGGGF;BB09
@M03495:530:000000000-LYBTV:1:1108:5333:12376 1:N:0:GTGCTCTG+TTCTTCCT
GTCAGCATGTGAGCTTTGGTCCAGCCTGAGTCCTGGTTTATCAACGGCAAAATATAGATCGGAAGAGCACACGTCTGAACTCCAGTCACGTGCTCTGATCTCGTATGCCGTCTTCTGCTTGAAAAAAAAAAAATTCACTTGCATTATTGAATTTAATTTGATTTTCTACACAATGCCAGAAATCTGAAAGGTATTTACTTCCACTCCTCGACGACGTGACTAGATAGTGTGCTGCTTGACTAGATGCCGAG
+
CCCCCFFFFFFFGGGGGGGGGGHHHGHHHHHHHHHGHHHHHHHHHGGGGGHHHHHHHHHHHGGGGHHHHHHHGHHHGHHHHHCGHHHHHGHEGGHHGGFBHHHGGHGHHGGGHFHHHHHHHHHHHHGGBG/>/011<1111111111=111111=<11<000<0000000/<.00/<00.//0;0:0000.;0000000000900//0/..------...9/9//////9////////./////////;--
@M03495:530:000000000-LYBTV:1:1108:19713:12381 1:N:0:GTGCTCTG+TTCTTCCT
GTCAGCATGTGAGCTTTGGACTCCTGACTGGTTTATCAACGGCAAAATATAGATCGGAAGAGCACACGTCTGAACTCCAGTCACGTGCTCTGATCTCGTATGCCGTCTTCTGCTTGAAAAAAAAAAAAATAAAAAGATAATGTAGTACAGAAAGGTTGTAGACATGTGTGGTTCAACAATAATGAGCACACACGTACTTAAGATCAGATCTAGACATAACGATATGCAATCATAGAATCTAAGTATGCTGT
+
EEEEEFFFFFFFGGGGGGGGGGHHHHHHHHHHHHHHHHHHGGGGGHHHHHHHHHHHGGGGHHHHHHHGHHHGHHHHHHHHHHGHGHHHGHHHGF@FHHGGHHHHGGGHGHHHHHHHHHHHHGGGBB>>>0?1111..11111>>1=11111100.0</.11<11<0111../<10110.<10111<00./.9.-./..11111<100<10111<11<<10....-11<1100<11111111<1<11<1:11
@M03495:530:000000000-LYBTV:1:1108:22050:12391 1:N:0:GTGCTCTG+TTCTTCCT
GTCAGCATGTGAGCTTTGGTCCAGCATGAGTCCTGGTTTATCAACGGCAAAATATAGATCGGAAGAGCACACGTCTGAACTCCAGTCACGTGCTCTGATCTCGTATGCCGTCTTCTGCTTGAAAAAAAAAAAAAAAACTACTACCATATACGAACGGTGAACAAGACGATAGCTGAAGAAACGCTGAGCGTCAATATAGTATCAATACGTGCATGAGAGTGGATAGGATGTAAGATTGAATATAATGTATT
+
CCCDEFFFFFFFGGGGGGGGGGHHHHHHHHHHHHHHHHHHHHHHHGGGGGHHHHHHHHHHABBBEGHHHHHHGHHHGHHHHHHHHHHHHGHHHGHHHHGGHHHGGHHHHGGGHGHHHHHHHGHHHHGGGGFAA<<--<010<11/0=<1D1.<.--....001////.-.<.1100001//<.-....0-...<11111111<1<1:0.0/..11001001.0010/010011<11:00<1111:111111
@M03495:530:000000000-LYBTV:1:1108:29256:12398 1:N:0:GTGCTCTG+TTCTTCCT
GTCAGCATGTGAGCTTTGGTTTATCAACGGCAAAATATAGATCGGAAGAGCACACGTCTGAACTCCAGTCACGTGCTCTGATCTCGTATGCCGTCTTCTGCTTGAAAAAAAAAAAAGAAAAATCTCGTGCACAGCCTATGACCCCGGTTTTGTAGGGTTTCTTCTAAACATCACACACACTTCCCATCTCGGCGTTCTATCCTTCTTATTTCTCACCCTGCACACGTGCTTGTGTCGCCAGCTACTCTGCG
+
CCCCCFFFFFFFGGGGGGGGGGFGHHHHGGGGGHHGGHHHHHHHGGGGHHHHHHHEGHHGHHHHGHHFHHHHGHHHGHHHGD5FGFFFHFGHG?EFEHEFGHHG13FHG/<>C/////022<01@10?///110..>1111110.-<-..<.<000:/..00000;00/0000:09..:./000900/00..;9-;../9:////;//////:///..././//.-.9..//.///....-.////////-
@M03495:530:000000000-LYBTV:1:1108:24231:12414 1:N:0:GTGCTCTG+TTCTTCCT
GTCAGCATGTGAGCTTTGATTTTTTTTTCAGGATTAGCTGGTTTATCAACGGCAAAATATAGATCGGAAGAGCACACGTCTGAACTCCAGTCACGTGCTCTGATCTCGTATGCCGTCTTCTGCTTGAAAAAAAAAAAATAACAGAATAGTAAATCGACACATTATGTACCATATCACATAACACATTTAGGAGATGACGTATCTATTAGTACAGTCAATTACGTTCTTCCGTACAGAATTGTATGGTTATT
+
CBCCCFFFFFFFGGGGGGGGGGHHGGGGHHHHHHHHHHHHHHHHHHHHHHGGGGGHHHHHHHHHHHGGGGHHHHHHHGHHHGBGHHHHHHHHHHGHHHGHHHHHEHHHGGHHHHGEGHGHHFGGHHGHHHHGGGG?<A<<0000/000000<0=0..-.-/00000<000<00<00000:000:.:000000/./000...<.00:0:BF0000<000000<./</.000.<:..<00<:00000:000<0
@M03495:530:000000000-LYBTV:1:1108:14076:12416 1:N:0:GTGCTCTG+TTCTTCCT
GTCAGCATGTGAGCTTTGGTCCAGCCTGAGTCCTGGTTTATCAACGGCAAAATATAGATCGGAAGAGCACACGTCTGAACTCCAGTCACGTGCTCTGATCTCGTATGCCGTCTTCTGCTTGAAAAAAAAAAAAAATAAAACAATAAAAATAATAACAGTAGTCGCGCTACTATCAAAAATAAACACAGAAGTAATACGCGTGTTATTAATACACATCGCACAACGCGTTATACTCAACAAACTACTACAGG
+
CCCDDFFFFFFFGGGGGGGGGGHHHGHHHHHHHHHHHHHHHHHHHGGGGGHHHHHHHHHHHGGGGHHHHHHHGHHHGHHHHHFHGHHHHGHHHGHHHHHFHHHGGHHHHGGGHGHHHHHHHHHHHHGGCG/<//-011<11<.1000=0.0000000000000.------0<000000..00<00...0000<00:0<.--<..00<00<0000000<..--/99----..000000/:...<0000000/
@M03495:530:000000000-LYBTV:1:1108:8738:12421 1:N:0:GTGCTCTG+TTCTTCCT
GTCAGCATGTGAGCTTTGGAGACTGGTTTATCAACGGCAAAATATAGATCGGAAGAGCACACGTCTGAACTCCAGTCACGTGCTCTGATCTCGTATGCCGTCTTCTGCTTGAAAAAAAAAAATGCAGACTACAACTACAAGCTTCCCGATGACTTCACAGGTTGTGTCATTGCTTAGAACTCCAACAATCTGGATAGCAAAGTGAGAGGCAACAACAACTACCTCTATAGGCTGTTTCGCAAATTCAATAT
+
AAABBFBDFDFFGGGFGFGB4GGGHGGHHHHGFGHFEE?EHFGHHHHHFHHGEFGHHHFHFHGHHGGFHHHHHGHHHHFGEGFFFFFEG4FGH?EFCDGEEEGEGHHHHFHHBDFHCGG/D/0111@>G1FGG1?<<GG1FF??1>FDGCDG111<=0<<.0</..<0DDG0C;C0:0CFH0::C/EGBFH00C09/BB0/990090/.....99CE.9/;;FF/B////;/:.9;/99.99-//;:9///
@M03495:530:000000000-LYBTV:1:1108:8242:12422 1:N:0:GTGCTCTG+TTCTTCCT
GTCAGCATGTGAGCTTTGGAGGGCAAGAAGTGGTTGTGACATTGCTATGGCAGCTAGAGCTGGTTTATCAACGGCAAAATATAGATCGGAAGAGCACACGTCTGAACTCCAGTCACGTGCTCTGATCTCGTATGCCGTCTTCTGCTTGAAAAAAAAAAAAAAAATTACCTTATATACACATAGAAATGGCTATCACATAGCACATAATACATAAACACGAATGAAAATACGCAATCACTAACAATCTCTAG
+
CCCEDFFFFFFFGGGGGGGGGGGGGGGHHHDGHHGGGGHHHHHHHHHHHHHHGGHHHHHHHHHHHHHHHHHHGGGGGHHHGHBGGHHHGGGGHHHHHHHGGHHGHHHHHHHHHHHHGHHGGHGHHFDHHHFGHHHHGGGHGGHGHHHHAGHHGGGGGG<--<-<.001<11111111100<:1111110//00/<101<B010<1011110111101..-..00111100...-.000110:00:01:111
@M03495:530:000000000-LYBTV:1:1108:16134:12443 1:N:0:GTGCTCTG+TTCTTCCT
GTCAGCATGTGAGCTTTGGAGTGAAATCTCTTGTCTTAAGGAATAAAGGAAAAAGATTCCGTCGGAGGCTCGGTGCTCTACAGGTTCAACCTTTGTACTCTATTATTGCCTCACATTCCATCTCTTGTGAAAATATATTTGATTGGCTTTTCTGCAGGTTGTTTGCCAGGACTTTCCAAGACCTCCACTAGAAAACACAATAAACTTTTTGGAAGCTGGACAACTATCTTCATTTTTCAGAAACAGTGAAC
+
DCDDDFFFFFFFGGGGGGGGGGHHHHHHHHHHHHHHHHHHHHHHHHHHHHHHHHGGHIIIHIHGGGGGGHHGGEGGHHHHHHHHHHHHHHHHHHGHHHHHHHHHHHHHHHHHHHHHHHHHHHHHHHHHHHHHHHHHHHHHHHHHHHHHHHHHHHHHHHGGHGHHHHHHHHHHHHHHHFGHHHHHHHHHHFHHHHHHHHHEGHHHHHHHHHGGGHHEHHHFHHHGFH:CGHGGHHGGGGGFGGGGGGGGGG:
@M03495:530:000000000-LYBTV:1:1108:4355:12444 1:N:0:GTGCTCTG+TTCTTCCT
GTCAGCATGTGAGCTTTGGTCCAGCCTGAGTCCTGGTTTATCAACGGCAAAATATAGATCGGAAGAGCACACGTCTGAACTCCAGTCACGTGCTCTGATCTCGTATGCCGTCTTCTGCTTGAAAAAAAAAAAACAATCTAGAGTACTGTATGTGTCATTATGCTGCATAATTGTACACTACATGTGACGTATATATTTAGTGCCAGTCATATGTGTAAGACATCAGATATGTCGATCTATAGATGCATACG
+
CCCCCFFFFFFFGGGGGGGGGGHHHGHHHHHHHHHHHHHHHHHHHGGGGGHHHHHHHHHHHGGGGHHHHHHHGHHHGHHHHHGHHHHHHGHHHGHHHHHFHHHGGHHHHGGGHGHHHHHHHHHHGFGGCFDAA/=/1111111<11111111<1111000000000/0000000=000:;/;000000...00;00000;0000000000;0000000000900:00000000....::0000:000000.
@M03495:530:000000000-LYBTV:1:1108:5232:12458 1:N:0:GTGCTCTG+TTCTTCCT
GTCAGCATGTGAGCTTTGGTCCAGCCTGAGTCCTGGTTTATCAACGGCAAAATATAGATCGGAAGAGCACACGTCTGAACTCCAGTCACGTGCTCTGATCTCGTATGCCGTCTTCTGCTTGAAAAAAAAAAAATAACCTCTCAAGAACTGGATAGGACCAGCTATGAACTAGCTTATTTACAAAAATACTCAAGACTAGCATTGTTATATGTGGAGTCACATATCTGGACACATTTTCACTAGATGTAGTA
+
AAAAAFFFFFFFGGGGGGGGC1F1G0A00BAB1A101BA11AAFC0AAEE0FAG222AGAF////B0B1FGHAB?0/@2111BB1BBFBEE/BFHH11@122B/?ECF1/?>0?GHHHHEFAGGFGEC<CC//0111?1010111<0011<011//0/..<.00000=<DF0/0;:00C000;0.;:C0000900/009900090000;C00000.9/0090000;90;.0-99;/9/;/9/////9///9
@M03495:530:000000000-LYBTV:1:1108:19418:12476 1:N:0:GTGCTCTG+TTCTTCCT
GTCAGCATGTGAGCTTTGGAGGGCAAGAAGTGGTTGTGACTGGTTTATCAACGGCAAAATATAGATCGGAAGAGCACACGTCTGAACTCCAGTCACGTGCTCTGATCTCGTATGCCGTCTTCTGCTTGAAAAAAAAAAAAAAACAACAGCGTGAGATCAATTAAGCTCAATAGAAAAGCACACAAGTGTTAAGCTAACAGATGCGGTGCTAAGAGCGTCATCAGTCGACAGCGAGACATTGGATACAGTAG
+
CCCDDFFFFFFFGGGGGGGGGGGGGGGGHHGHHGGGGGHHHHHHHHHHHHHHGGGGGHHHHHHHHHHHGGGGHHHHHHHGHHHGHHHHHHHHHHHHGHHHGHHHHGFHHHGGHHHHGGGHGHHHHHHHFHHHHGGGGD<----....</:-::..1100<111110<000<11<11//.0<<....111<1110<<1/<B/110--.--011<0:/-.<..1:<11.<-.<.<---./1110001011111
@M03495:530:000000000-LYBTV:1:1108:2255:12497 1:N:0:GTGCTCTG+TTCTTCCT
GTCAGCATGTGAGCTTTGGAGGGCAAGAAGTGGTTGTGACATTGCTATGGCAGCTAACAGGGAGGGTGGTTTATCAACGGCAAAATATAGATCGGAAGAGCACACGTCTGAACTCCAGTCACGTGCTCTGATCTCGTATGCCGTCTTCTGCTTGAAAAAAAAAAAGAAAAAAAAGAACACTACACAGACGAGTCCGATCATATCTAGGCACAGAAACTGATATCAGACCATTATAGAGACAACAAACACAG
+
CCCCCFFFFFFFGGGGGGGGGGGGGGGHHHGHHHGGGGHHHHHHHHHHHHHHGGHHHHHHHGGGGGEFGFFHHHHHHHGGGGEHHHHHHHHHHHGGGGHHHHHHHGHHHGHHHHHHHHHHHHGHHHGHHHGHFHHGFDGHHHGGGHGHHHHHHHHHHHHGGGE:;.:.;/.---...//:0/90;0.0.--;./0...-.00009000/0.//;00/00;000:B000./;0:;:00;0///9......;.
@M03495:530:000000000-LYBTV:1:1108:4824:12557 1:N:0:GAGCTCTG+TTCTTCCT
GTCAGCATGTGAGCTTTGGAGTGAAATCTCTTGTCTTAAGGAATAAAGGAAAAAGATTCCGTCGGAGGCTCGGTGCTCTACAGGTTCAACCTTTGTACTCTATTATTGCCTCACATTCCATCTCTTGTGAAAATATATTTGATTGGCTTTTCTGCAGGTTGTTTGCCAGGACTTTCCAAGACCTCCACTAGAAAACACAATAAACTTTTTGGAAGCTGGACAACTATCTTCATTTTTCAGAAACAGTGAAC
+
CCDDCFFFFFFFGGGGGGGGGGHGHHHHHHHHHHHHHHHHHHHHHHHHHHHHHHGGHHIIHIHGGGGGGHHGGGEGHHHHHHHHHHHHHHHHHHHHHHHHHHHHHHHHGHHHHHHHHHHHHHHHHHHHHHHHHHGHHHHHHHHHHHHHHHHHHHHGEFHHHGHHHGHHGHHHHHHHHHHGGHHHHHHHHHGBGHHHHHGCGDGHHHHHHHGGCHHHHHHGFHHHHF:CHHGFGGGGGGGFFFFGGGBGGF0
@M03495:530:000000000-LYBTV:1:1108:11696:12561 1:N:0:GTGCTCTG+TTCTTCCT
GTCAGCATGTGAGCTTTGGAGTGAAATCTCTTGTCTTAAGGAATAAAGGAAAAAGATTCCGTCGGAGGCTCGGTGCTCTACAGGTTCAACCTTTGTACTCTATTATTGCCTCACATTCCATCTCTTGTGAAAATATATTTGATTGGCTTTTCTGCAGGTTGTTTGCCAGGACTTTCCAAGACCTCCACTAGAAAACACAATAAACTTTTTGGAAGCTGGACAACTATCTTCATTTTTCAGAAACAGTGAAC
+
CCDDCFFFFFFFGGGGGGGGGGHHHHHHHHHHHHHHHHHHHHHHHHHHHHHHHHGGHHIHHHHGGGGGGHHGGEGGHHHHHHHHHHHHHHHHHHHHHHHHHHHHHHHHHHHHHHHHHHHHHHHHHHHHHHFHHHFHHHHHHHHHHHHHHHHHHHHHHHHHHGHHHHHHHHGHHHFHGHHHHHHHHHGHHHHBGHGHHHHEDDDGHHHHHHGFHHHEHHHFHHHHHHFCGFGGGGGGGGGFGGBFGGFFEG0
@M03495:530:000000000-LYBTV:1:1108:10926:12593 1:N:0:GTGCTCTG+TTCTTCCT
GTCAGCATGTGAGCTTTGGTCCAGCCTGAGTCCTCTGGTTTATCAACGGCAAAATATAGATCGGAAGAGCACACGTCTGAACTCCAGTCACGTGCTCTGATCTCGTATGCCGTCTTCTGCTTGAAAAAAAAAAAAACAACACGAGCCCGAAAGAACAGAAGCGAAACCGTCTGCACACTAGAGCTAACGCAACAGAAAGTCAAACAGATTATGATTGCTACCAACAAAACATTGTTAGTATATTACACTAA
+
CCCCCFFFFFFFGGGGGGGGGGHHHGHHHHHHHCHHHHHHHHHHHHHGGGGGHHHHHHHHHHHGGGGHHHHHHHGHHHGHHHFHHHHHHHHGHHHGHHHHG4GHHGGHHHHGGGHGHHHHHGHHHHHHGGGGD@>-.>..>..-<-<<<--;;:.//;////-.---.-.;..9;B09/90000009/.;---.9//9/;:///;./;/9//////9///////..9....///////://;B////;://
@M03495:530:000000000-LYBTV:1:1108:23065:12597 1:N:0:GTGCTCTG+TTCTTCCT
GTCAGCATGTGAGCTTTGGAATACAGGGAGGGTGGTTTATCAACGGCAAAATATAGATCGGAAGAGCACACGTCTGAACTCCAGTCACGTGCTCTGATCTCGTATGCCGTCTTCTGCTTGAAAAAAAAAACATGAAGTTAGATGTAGAGTGATGTGTGGTTAACACGACTAGAAAGTCACTAAACTAGAGTTATCACTCAAAATGAAATGGAACATCATAGCCATCGAGTTATATCAGACAATTTATGTAT
+
ABBBBBFFFDFDGGGGGGGGGGHHHHHGCEEFAFGEFHHGGGHHGGGGGHHHGGHFFFHHABAEGHHHGHFGHFHGGHHFGBGFHHHFGHHHGHBFFB4FFHFEHFFFGE/CGFHHHHBGFFFB0BCB/>//11<111111<11111111=111=>D<./.0000/.--.:/;:0/0000<0:0/00;00000000000//000000000000/9000000/000/././;/////;/;/..////;/9//
@M03495:530:000000000-LYBTV:1:1108:4075:12621 1:N:0:GTGCTCTG+TTCTTCCT
GTCAGCATGTGAGCTTTGGATGGTTCTGGTTTATCAACGGCAAAATATAGATCGGAAGAGCACACGTCTGAACTCCAGTCACGTGCTCTGATCTCGTATGCCGTCTTCTGCTTGAAAAAAAAAAAAAAAAGAAAAACAGATATCCGCAAACAGTGATAAGAAAAGATATAAAAATCAGGTCGTCGAAGGAGAGACTATTAATATAGTATCTACACGATTAGTATCAACGAGTACTTATATAGAGCGTGTGA
+
CBCCCFFFFFFFGGGGGGGGGGGGHHHHHHHHHHHHHHGGGGGHHHHHHHHHHHGGGGHHHHHHHGHHHGHHHHHHHHHHHHEGHHGHHHHHBHHHGGHHHHGGGHGHHHHHHHGHHHHGGGGC/<<<--..0//.<./<=1111..---..<111<:10<1///9<11111:0.00<0:0--.--..<:....:00:11<11:1111:11111/<-...0<1:111/.....111111<<1111-..<.1
@M03495:530:000000000-LYBTV:1:1108:19423:12622 1:N:0:GTGCTCTG+TTCTTCCT
GTCAGCATGTGAGCTTTGGTCCAGCCTGAGTCCTCTGGTTTATCAACGGCAAAATATAGATCGGAAGAGCACACGTCTGAACTCCAGTCACGTGCTCTGATCTCGTATGCCGTCTTCTGCTTGAAAAAAAAAAAAACAGAAGATATGATATAATGCTCGATTGAGATATTATCATAAAACAAGAAAACTGCATGCATGCAAGGCTATCGGAATATGTTACGTTAGAGTAGACTAGACTTTTAGTCTTCTGT
+
CBCCDFFFFFFFGGGGGGGGGGHHHGHHHHHHHHHHHHHHHHHHHHHGGGGGHHHHHHHHHHHGGGGHHHHHHHGHHHGHHHGHHHHHHHHGHHHGHHHHH@GHHGGHHHHGGGHGHHHHHHHHHHHHGGGGDD<C.<001111111>1<11=1=1=1.-/1.00.:<<1:1:1111110..::////01001100110010..000/.-...0111111.<</.10<:1111000111111/<1111<11
@M03495:530:000000000-LYBTV:1:1108:3576:12631 1:N:0:GTGCTCTG+TTCTTCCT
GTCAGCATGTGAGCTTTGGTTTATCAACGGCAAAATATAGATAGGAAGAGCACACGTCTGAACTCCAGTCACGTGCTCTGATCTCGTATGCCGTCTTCTGCTTGAAAAAAAAAAAATTCACCCCCGGCATCAATGTATATATCCTATTTTCATACCTTCAATGAAATAACACATAATAAATTCGAAGTTCTTCTTTCTCTCATACTATATGCGAGACATTAGTCGTTCTAGACATTCAAGACACAAGGCAA
+
BAABBFFFFFFFGGGGGGGAFGHGBHHHGGGGGFHGHHFHFHHGFHHHGGHHHHHGHHHGGHHHHHHHHHHHGHHHGGHHD555FFFEHHHHGGGHGHHHHHHHGGHHHC?@////022@220>////>-01<11=11111111=1000000000/=0<0000000:;000::0:0<000000.0...009;0090000;000009000900.9--;/00////.;...////////////9/..;...9.
@M03495:530:000000000-LYBTV:1:1108:22449:12667 1:N:0:GTGCTCTG+TTCTTCCT
GTCAGCATGTGAGCTTTGGAATTAGTAAATTCGTTGACGACAGAAGGAGCAAGATAACGACCACAGGGAGGGTGGTTTATCAACGGCAAAATATAGATCGGAAGAGCACACGTCTGAACTCCAGTCACGTGCTCTGATCTCGTATGCCGTCTTCTGCTTGAAAAAAAAAAAAAAAAAAGAACAAACTTACATTCCTGAGTTTATCTTTATGTTGCGAGTTTGTACTATCATGCTTGGTATGATTTAGTTAT
+
CBCCDFFFFFFFGGGGGGGGGGHHHHHHHHHHGHHHHHGGGGGHHHHHHHHGHHHHHHGFGGGHHHHGFGGGEFGGGHHHGHFHGGGGGHHHHGHHHHHHGGGGHHHHHHHGHHHGHHHHHHHHGHHHGHHHGHHG=@1@GGFDHHFHGGGHGHGHFHHEFHHHHGGGGF--99----...///..0:0111111111<11<111<111<1<111<---.11/111111<:11<10.:110<111111111
@M03495:530:000000000-LYBTV:1:1108:14619:12675 1:N:0:GTGCTCTG+TTCTTCCT
GTCAGCATGTGAGCTTTGGAATTAGTAAATTCGTTGACGACAGAAGGAGCAAGATAACGACCACAGGGAGGGTGGTTTATCAACGGCAAAATATAGATCGGAAGAGCACACGTCTGAACTCCAGTCACGTGCTCTGATCTCGTATGCCGTCTTCTGCTTGAAAAAAAAAAAAAACAATGCAAGTAGACCAACAAGAAGTACATACTTGAGTAACTAGCAACATGACACGATCATAATAATGCGTCCGCGAA
+
CCCDDFFFFFFFGGGGGGGGGGHHHHHHHHHHGHHHHHGGGGGGHHHHHHHHHHHHHHGGGGGHHHHGFGGGEGGGGHHHHHFGGGGGGHHHHHHHHHHHGGGGHHHHHHHGHHHGHHHHHHHHHHHHGHHHGGHHHG1GGHFGHHHHGGGHGHHHHHHGHHHHHGGGGG;---..:0000000000:0/....////:;0000000000000:000/00..:0000:.-;..0:0000000..--;----
@M03495:530:000000000-LYBTV:1:1108:25595:12680 1:N:0:GTGCTCTG+TTCTTCCT
GTCAGCATGTGAGCTTTGGTCCAGCCTGAGTCCTCTGGTTTATCAACGGCAAAATATAGATCGGAAGAGCACACGTCTGAACTCCAGTCACGTGCTCTGATCTCGTATGCCGTCTTCTGCTTGAAAAAAAAAAATCCCCCTGGCGATCACGATCGTTTCACGCTACCCGGTTTACCATGAGGGTCCGCTGGTCCAGCCCTCTACCCCGCGCTTATCTGGGTTGGCGCTCCAATACACTCCATCGATCACCC
+
A>AABFFFFDFFGGDGGGGGGGGHHGHHGHHHHFHHHHFAFGHHHHHGGGGEHHHGEFGFHHHGEFGHHHGHHH?GHHG@GGHFFGFHHGGGHCHFHHHG44BFFFEHHBGGE@FFEHH4GHFGE?FF/>////0<11?C/.<0-->../..<<-/.<<00;...;/:.--.9/0000009;A./.--;@-;000//..9..///..-----..;9///99.999-;9.9////////;.///9/.../..
@M03495:530:000000000-LYBTV:1:1108:7741:12702 1:N:0:GTGCTCTG+TTCTTCCT
GTCAGCATGTGAGCTTTGGAGTGAAATCTCTTGTCTTAAGGAATAAAGGAAAAAGATTCCGTCGGAGGCTCGGTGCTCTACAGGTTCAACCTTTGTACTCTATTATTGCCTCACATTCCATCTCTTGTGAAAATATATTTGATTGGCTTTTCTGCAGGTTGTTTGCCAGGACTTTCCAAGACCTCCACTAGAAAACACAATAAACTTTTTGGAAGCTGGACAACTATCTTCATTTTTCAGAAACAGTGAAC
+
DCDCDFFFFFFFGGGGGGGGGGHHHHHHHHHHHHHHHHGHHHHHHHHHHHHHHHGGHHHHHHHGGGGGGGHGGGGGHHHHHHHHHHGHHHHHHHHGHHHGHHHHHHHHHHHHHHHHHHHHHHHHHHHHHHHGHHHHHHHHHHHHHGHHHHHHHHGHHHHHHFHHHHHHGHGHHHHHHGGHHFHHHHHHHGFDGHHHHGHAGGGHHGHHHHGGGHFEHHHHHFHHHHGCHGFFGGGGGGGFFFGGGGBFGF0
@M03495:530:000000000-LYBTV:1:1108:5180:12708 1:N:0:GTGCTCTG+TTCTTCCT
GTCAGCATGTGAGCTTTGGTCCAGCCTGAGTCCTGGTTTATCAACGGCAAAATATAGATCGGAAGAGCACACGTCTGAACTCCAGTCACGTGCTCTGATATCGTATGCCGTCTTCTGCTTGAAAAAAAAAAAAAAAATATACAAAGTCAACATAGCGTGCGTTTTTCCAACAGCACCGCCCACACTACCCGCATCAATAGACGCAGCAATACCAATATAATGTCAAAACGACGGAACTCCCGTCACCACCG
+
BBBBBFFFFFFFGGFFGGGCGGHHHGHFGHGHHHHGGHHFHHHHHGGGEGHHHHHHHHHHFDGFGFHHHHHHGHHHGHHHHH3BFGGHHGHHHGHHHHH4BFGHGHHGFGGGHGHHHGGFHHBFHHGCB</>//>@-.<0=0<0</0=0000/00/-;..-..-9./;00/././CA-@--9;D.//9...-@.@//9////.----../////9/////////;///.-.-9-..;/;/...:../9..9
@M03495:530:000000000-LYBTV:1:1108:21168:12717 1:N:0:GTGCTCTG+TTCTTCCT
GTCAGCATGTGAGCTTTGGAATTAGTAAATTCGTTGACGACAGAAGGAGCAAGATAACGACCACAGGGAGGGTGGTTTATCAACGGCAAAATATAGATCGGAAGAGCACACGTCTGAACTCCAGTCACGTGCTCTGATCTCGTATGCCGTCTTCTGCTTGAAAAAAAAAAAAAACAACCACGAACGCATCGGCTAAACTGAATAGCACTGATTAGCACAACTGACTACTCTATTGTAGACTATAATTCACA
+
CDDCDFFFFFFFGGGGGGGGGGHHHHHHHHHHGHHHHHGGGGGHHHHHHHHHHHHHHHGGGGGHHHHGGGGGGGGGGHHHHHDHGGGGGHHHHHHHHHHHGGGGHHHHHHHGGHHGHHHHHHHHHHHHGHHHGHHHHF1GHHFGHHHHGGGHGHHHHHHHHHHHHGGGGF--<9.<......9.--<-.-..-..:101<001101100/011:0<10//.</00:</1<11111111:110111111111
@M03495:530:000000000-LYBTV:1:1108:26834:12766 1:N:0:GTGCTCTG+TTCTTCCT
GTCAGCATGTGAGCTTTGGTGCCGCCCTGGTTTATCAACGGCAAAATATAGATCGGAAGAGCACACGTCTGAACTCCAGTCACGTGCTCTGATCTCGTATGCCGTCTTCTGCTTGAAAAAAAAAATACCTTGCTTATCCGCACAGGATCCCATGAAGTTTTTACTGACGCCAATGTACACGTGCTTCCACATTTCCATACAGCAGGTAAGAAGTCTTTTCTACTTGGCAGTACCGTTTTAGCTCTTACCTG
+
BBBBBFFFFFFFGGGGGGGGGGHGGGGGHHFHHHHHHHHGGGGGHHHHGFHHHFHGGGGGHHHHHHGGHHGHHHHHHHHHFHF1BGHGHHHHF@FGHFGHHFFGGGHGFDFHHHCCC3FGGGCC/0??11<1111<11</.->-0.010//00<00=<D00<CD<00/;.-.-//0:::;.;.9.0;;00/00;00000/90:/;..00000990/////999//////.//99.9:/./////////9//
@M03495:530:000000000-LYBTV:1:1108:17718:12767 1:N:0:GTGCTCTG+TTCTTCCT
GTCAGCATGTGAGCTTTGGATTAGTAAATGTTGACGACAGAAGGAGCAAGATAACGACCACAGGGAGGGTGGTTTATCAACGGCAAAATATAGATCGGAAGAGCACACGTCTGAACTCCAGTCACGTGCTCTGATCTCGTATGCCGTCTTCTGCTTGAAAAAAAAAAAAAAAAGAAAGTGAATATGAGGTCGATTACTATGTCTATATTCATGGTAACAGTATTCAGAAGTCATAGATTTACGTTAAATAA
+
CBBCCFFFFFFFGGGGGGGGGGHHHHHHHHHHHHHGGGGGHHHGHHHHHHHHHHHGGGGGHHHHGGGGGBFGFGHHHHHHHGEGGGHHHHHHHHHHHGGGGHHHHHHHGCGHGHHHHHHHHHHHHGHHFGHHGFGDHHGGGHHHHGGGHGHHHHHHHFHGHHGGGGC@--:9-...////////;//////--././////;/9///////////////:///9////9////:/;/;////.//:.////
@M03495:530:000000000-LYBTV:1:1108:24932:12778 1:N:0:GTGCTCTG+TTCTTCCT
GTCAGCATGTGAGCTTTGGTTTATCAACGGCAAAATATAGATCGGAAGAGCACACGTCTGAACTCCAGTCACGTGCTCTGATCTCGTATGCCGTCTTCTGCTTGAAAAAAAAAAAACACAAAGAGTATTCCTACCGCGGGCTACGCTTGAGAATCGTGTAAGACTACAACAAGTACCTAGAGTCACGCTACTGAGTCATCCTACGTACTTCTCGTGTTCACGTAGAATGTTACACAGTCTGCGTAGCTATC
+
BABCCFFFFFFFGGGGGGGGGGHHHHHHGGGGGHHHHHHHHHHHGGGGGHHHHHHGHHHGGHHHHHHHHHHHGHHHGHHHHH5DFGGGHHHHGFGHGHHHHHHHFGHGHGGGGB@<//0?/@000?11=1==110/------./:-.;..0.00:..../000000/0;;../;;00;00000000....-;0;:000000000..0..0000.....:00../..;000000000.000:0-..-.000/
@M03495:530:000000000-LYBTV:1:1108:10571:12815 1:N:0:GTGCTCTG+TTCTTCCT
GTCAGCATGTGAGCTTTGGAGTGAAATCTCTTGTCTTAAGGAATAAAGGAAAAAGATTCCGTCGGAGGCTCGGTGCTCTACAGGTTCAACCTTTGTACTCTATTATTGCCTCACATTCCATCTCTTGTGAAAATATATTTGATTGGCTTTTCTGCAGGTTGTTTGCCAGGACTTTCCAAGACCTCCACTAGAAAACACAATAAACTTTTTGGAAGCTGGACAACTATCTTCATTTTTCAGAAACAGTGAAC
+
BBBBBFFFFFFFGGGGGGGGGGHHHHHHHHHHHHHHHHHHHHHHHHHHHGHHHHGGFHHHHHHGEGGGFHHGGGGCHHGHHHC3FGHFHHHGHHHHHHHHHHHHHHHHHGGHHGHHHHHFFDEGHFHHGHHHHHHHHHHHHGHHHAFGHHHHHFBBGGGHHGHHFFFGHHGHHHGHHFHHGGHGHEHGHEGFHHGHGFHFGHHDGHHHHHG?;C;CHHGGGFGHHGHFHGEFGGGGGFFFFFGGGGCFEB9
@M03495:530:000000000-LYBTV:1:1108:14898:12827 1:N:0:GTGCTCTG+TTCTTCCT
GTCAGCATGTGAGCTTTGGTTTATCAACGGCAAAATATAGATCGGAAGAGCACACGTCTGAACTCCAGTCACGTGCTCTGATCTCGTATGCCGTCTTCTGCTTGAAAAAAAAAAAAAAAAAAAACAGCACGTACTCAGTATAGTGCATTTTGTCAACAACATGACCTGTTATATACACAGCAAACAGCAAAAGCATAAAGACACACGCATGTAGACATTACAATCAACAATATCGACACAAAGTGCAGTTG
+
CCCCCFFFFFFFGGGGGGGGGGHHHHHHGGGGGHHHHHHHHHHHGGGGHHHHHHHGHHHGHHHHHHHHHHHHGHHHGHHHHH5FGHFGHHGHGGGHGGHHGHHGGGHHHGGGGGD/<//----<<././.-:;;.;00;0000<0:000;00/9;0;09../00000/09;000;0900../:0.././:0//.0000:0;////.9--.9000000000;000;B0/090000..-.9/../00000000
@M03495:530:000000000-LYBTV:1:1108:9664:12852 1:N:0:GTGCTCTG+TTCTTCCT
GTCAGCATGTGAGCTTTGGACTCCTGACTGGTTTATCAACGGCAAAATATAGATCGGAAGAGCACACGTCTGAACTCCAGTCACGTGCTCTGATCTCGTATGCCGTCTTCTGCTTGAAAAAAAAAAAAAAAAAAACTAAAATAATTCATCACCATAACCACGTGATACATCCAGTCAAGAGAAAAGTTGATAATCAACTGCTGCGTTTCACTGAGGACAAATCGTGATACGCAAATGGTATCGTGTCAGCT
+
EEEEEFFFFFFFGGGGGGGGGGHHHHHHHHHHHHHHHHHHGGGGGHHHHHHHHHHHGGGGHHHHHHHGHHHGHHHHHHHHHHHHGHHHGHHHGF4FGHGGHHHHGGGHGHHHHHHHFHHHHGGGDB<></---<-.010001011111<110/0000000...../11111:<0100100./00</0111111<11</1/0100-..-011:100.0././10...//<1...--1101:11./.</:10:
@M03495:530:000000000-LYBTV:1:1108:7438:12868 1:N:0:GTGCTCTG+TTCTTCCT
GTCAGCATGTGAGCTTTGGAGGGCAAGAAGTGGTTGTGACATTGCTGGTTTATCAACGGCAAAATATAGATCGGAAGAGCACACGTCTGAACTCCAGTCACGTGCTCTGATCTCGTATGCCGTCTTCTGCTTGAAAAAAAAAAAAAAAGAACAAGAACGTATCATTAAGAAGGACTACCACATCAAATGGACATATATGTTACATTCTAGCTCTATATACATGATACTTTATTATCGATGAAGATACACTG
+
CCCDEFFFFFFFGGGGGGGGGGGGGGGHHHHHHHGGGGHHHHHHHHHHHHHHHHHHHGGGGGHHHHHHHHHHHGGGGHHHHHCHGHHHGHHHHHHHHHHHHGHHHGHHHHHBHHHGGHHHHGGGHGHHHHHHHGHHGHGGGGGA>---..:///////..:1.11:111<1/...////00.0<000110000011:<1111:1:111<1<11:11:11111:01111<B111111.<.<:1<B11<1:<0
@M03495:530:000000000-LYBTV:1:1108:27426:12876 1:N:0:GTGCTCTG+TTCTTCCT
GTCAGCATGTGAGCTTTGGTCCAGCCTGAGTCCTGGTTTATCAACGGCAAAATATAGATCGGAAGAGCACACGTCTGAACTCCAGTCACGTGCTCTGATCTCGTATGCCGTCTTCTGCTTGAAAAAAAAAAAAACATACTACTCACTGGTGTCTCATCTAATAGCCCTCGAAATAAGATATACCGCTGCTGCATTACTCCGTATCATTCTCTCCCACGCTCCACATCTAGTCGCATCTACTACGCTACATC
+
BBCCDFFFFFFFGGGGGGGGGGHHHGHHHHHHHHHHHHHHHHHHHGGGGGHHHHHHHHHHHGGGGHHHHHHHGGHHGHHHHHFGGHHHHGHHHGHHHHHFHHHGGHHHHGGGHGHHHHHHHHHHHHGGBB/</>..<=11<1111111></.<000000000000<</.-./..0<000000<09---<000<000:000..<..00000000/</.-..<.0/000000<0.-9.-:<<000.-<.-:00
@M03495:530:000000000-LYBTV:1:1108:14282:12886 1:N:0:GTGCTCTG+TTCTTCCT
GTCAGCATGTGAGCTTTGGACTCCTGACTGGTTTATCAACGGCAAAATATAGATCGGAAGAGCACACGTCTGAACTCCAGTCACGTGCTCTGATCTCGTATGCCGTCTTCTGCTTGAAAAAAAAAAAAACACAGTCATAATTATTATGGTATAATATCTGAGGTTAACGTATTTGTGCACACCAGTGAGTGTAATTTCATGACGGTCATGCTGTTAATTAGTCGCTACTGTTCTACATATCCTGTGTAACA
+
CCCDCFFFFFFFGGGGGGGGGGHHHHHHHHHHHHHHHHHHGGGGGHHHHHHHHHHHGGGGHHHHHHHGHHHGHHHHHHHHHHFHGHHHGHHHHG@GHHGGHHHHGGGHGHHHHHHHFGHHGGGGGB><>//0/0111111111<11111=1111=<1==111.//111</<10111<<101....<:10<0111111111110<-9<.1:11110111<10:1.<<.-00<1:1<11<1<<110<011111
@M03495:530:000000000-LYBTV:1:1108:17005:12905 1:N:0:GTGCTCTG+TTCTTCCT
GTCAGCATGTGAGCTTTGGACTGGTTTATCAACGGCAAAATATAGATCGGAAGAGCACACGTCTGAACTCCAGTCACGTGCTCTGATCTCGTATGCCGTCTTCTGCTTGAAAAAAAAAAAATAAACTAAGCTTATCAAGCCCTGCGTAAGCCCATCGAGTCCACAATGCATAGCATTCAAGCTGATCAGTTGTCCTTACAACGAGTCACAATTGATTTACTGACGGACTATGATGATGATAGTGTGCTCGA
+
CBCDDFFFFFFFGGGGGGGGGGHHHGHHHHHHHGGGGGHHHHHHHHHHHGGGGHHHHHHHGHHHGHHHHHHHHHHHHGHHHGHHHHHBGHHGGHHHHGGGHGHHHHHHHHHFHHGGEDB/>@2221111111111111?1..00>-...000<.//./.0<010<.000111001111111000001<011111111101:0-...<:110010111<<1:110.-.--:11111111<<11111<111<-
@M03495:530:000000000-LYBTV:1:1108:11685:12909 1:N:0:GTGCTCTG+TTCTTCCT
GTCAGCATGTGAGCTTTGGAATTAGCTGGTTTATCAACGGCAAAATATAGATCGGAAGAGCACACGTCTGAACTCCAGTCACGTGCTCTGATCTCGTATGCCGTCTTCTGCTTGAAAAAAAAAAAAAAACTACTAAGCTGGTTGCGTCAGACTACATGGAAGTGCCTAGAGATAGTCTCAACTCTTATTACTATTGTGTGTTACAACTTCTTCACTCAGTCCATCCACTGCCGGATCCACTTAGAATCAAA
+
CCCDCFFFFFFFGGGGGGGGGGHHHHHHHHHHHHHHHHGGGGGHHHHHHHHHHHGGGGHHHHHHHGHHHGHHHHHHHHHHHHEGHHGHHHHHHHHHGGHHHHGGGHGHHHHHHFHFHHFGGC<D///>-.11>11>1011//0..-<<<.0:00/000/0:/000000/00000;00:;;B/0000:000000000::/::/000000000:00:00/0:00000;00000/---9-/0000;00000000
@M03495:530:000000000-LYBTV:1:1108:4386:12913 1:N:0:GTGCTCTG+TTCTTCCT
GTCAGCATGTGAGCTTTGGACTGGTTTATCAACGGCAAAATATAGATCGGAAGAGCACACGTCTGAACTCCAGTCACGTGCTCTGATCTCGTATGCCGTCTTCTGCTTGAAAAAAAAAAAAAAAAGCTGTGTGAGAGTGCGAGTGAGTGCAGCACTCGAAGTAGTAAATCACGTGGTCGAAGCGATGGAGTGCACGACACTACTGGCTGGCTAAAGTAAGCGACAGACAAGGCAGATGTGTTTACGATGAG
+
CCCCCFFFFFFFGGGGGGGGGGHHHHHHHHHHHGGGGGHHHHHHHHHHHGGGGHHHHHHHGHHHGHHHHHHHHHHHHGHHHGEGHHHGHHHGGHHHHGFGHGHHHHHHHHHHHGGFGC<<//</-.011>0<00000000-.--.00000000..:/../..0000000900.....0--..--....//0.0009.---0/9000./.:./0000;9000-.---/.//.....900000//00.9:.0:
@M03495:530:000000000-LYBTV:1:1108:27396:12913 1:N:0:GTGCTCTG+TTCTTCCT
GTCAGCATGTGAGCTTTGGAGTGAAATCTCTTGTCTTAAGGAATAAAGGAAAAAGATTCCGTCGGAGGCTCGGTGCTCTACAGGTTCAACCTTTGTACTCTATTTTTGCCTCACATTCCATCTCTTGTGAAAATATATTTGATTGGCTTTTCTGCAGGTTGTTTGCCAGGACTTTCCAAGACCTCCACTAGAAAACACAATAAACTTTTTGGAAGCTGGACAACTATCTTCATTTTTCAGAAACAGTGAAC
+
AAAAAF@BFFBFGGGFBEGGGF4FFGHHHHHHH5GGFHFHHHHGHHHHGFGHEEEFGDGHHFFEE000E1GGC?1EGGFHFFFB@FFF4FHHHGHEBGFGHHHHBGFEF3FGFEHHBG4BFHEHHGFEFHHHHHHHHHFHHHFFBFFHFHFGFGFBGFG1CEGFHHFFBGEHHG1FFD?DGHGHHHGGHHHFHHHHHHG<DGHBGGFFHB:CC0:GHHHFFFH.GG;=CFEFFFBFFBFGGGGGGGBFGG0
@M03495:530:000000000-LYBTV:1:1108:13844:12917 1:N:0:GTGCTCTG+TTCTTCCT
GTCAGCATGTGAGCTTTGGTTTATCAACGGCAAAATATAGATCGGAAGAGCACACGTCTGAACTCCAGTCACGTGCTCTGATCTCGTATGCCGTCTTCTGCTTGAAAAAAAAAAAAAAACAACTACTAACCAATGCAGAATCATAATTGCATAGTATGGTACAATGACGCTTAGTTTAGCAAATAATTCACCCGATTTCTCATCGTCTAGCAACGTTAAGATTATCGTCCGGTGTCAGAGATAGTATTATG
+
CBCCDFFFFFFFGGGGGGGGGGHHHHHHGGGGGHHHHHHHHHHHGGGGHHHHHHHGHHHGHHHHHHHHHHHHGHHGGHHHHHEGGHGGHHHHGGGHGHHHHHHHGHHHHGGGGG><//////.111111101.11<=11/111<<1111<<D=0<1=1/1111:1010.....0:1111111<1:111111:.<--..11<1110...<B101.-.//.1111:11./.<----.01110/111111<111
@M03495:530:000000000-LYBTV:1:1108:18359:12934 1:N:0:GTGCTCTG+TTCTTCCT
GTCAGCATGTGAGCTTTGGAGTGAAATCTCTTGTCTTAAGGAATAAAGGAAAAAGATTCCGTCGGAGGCTCGGTGCTCTACAGGTTCAACCTTTGTACTCTATTATTGCCTCACATTCCATCTCTTGTGAAAATATATTTGATTGGCTTTTCTGCAGGTTGTTTGCCAGGACTTTCCAAGACCTCCACTAGAAAACACAATAAACTTTTTGGAAGCTGGACAACTATCTTCATTTTTCAGAAACAGTGAAC
+
CCCCCFFFFFFFGGGGGGGGGGHHHHHHHHHHHHHHHHHHHHHHHHHHHHHHHHGGHIHHHIHGGGGGGHHGGGGGHHHHHHHHHHHHGHHHHHHHHHHHHHHHHHHHHHHHHHHHHHHHHHHHHHHHHHHHHHHHHHHHHGHHHFHGHHHHHHGHHHHHHGHHHHHHHHHGHHHHHGHHGHHHHHHHHHHHHGHHHGHFGHHHHHHHHHGGFGHGHHGCGHHGHHGCHGGGGGGGGGGGFGFFGGFFGG9
@M03495:530:000000000-LYBTV:1:1108:24591:12937 1:N:0:GTGCTCTG+TTCTTCCT
GTCAGCATGTGAGCTTTGGAGTGAAATCTCTTGTCTTAAGGAATAAAGGAAAAAGATTCCGTCGGAGGCTCGGTGCTCTACAGGTTCAACCTTTGTACTCTATTATTGCCTCACATTCCATCTCTTGTGAAAATATATTTGATTGGCTTTTCTGCAGGTTGTTTGCCAGGACTTTCCAAGACCTCCACTAGAAAACACAATAAACTTTTTGGAAGCTGGACAACTATCTTCATTTTTCAGAAACAGTGAAC
+
BCCCAFFFFFFFGGGGGGGGGGHHHGHHHGHHHHHHHHGFHHHHHHHHHHHHHHCFHHHHGHHGGGG?EHFGGEEFHHHHHGFGHHHFFHHHHHHGFHHHGHHHGHHHHFHHGHHFHHHEGHHHHHHF?EGHHHHHFGHGHHGHFAFHHHFHHHB3BGGHHDHHHHFFGFEGHH1FFDFGFFHHHEHHHHH1FGFFHAECDGGFHHHHHHGGGFCEHFFCFHGGGH00;CFGGFBFGGGFCB/9BFCFGB0
@M03495:530:000000000-LYBTV:1:1108:17603:12943 1:N:0:GTGCTCTG+TTCTTCCT
GTCAGCATGTGAGCTTTGGACTCCTGACTGGTTTATCAACGGCAAAATATAGATCGGAAGAGCACACGTCTGAACTCCAGTCACGTGCTCTGATCTCGTATGCCGTCTTCTGCTTGAAAAAAAAAAAAAATATTACGCTGAGGTGAGCAAAGAAGTCCAGTCAGATCTCCCCGCACTTGAGGAAGTAGATTGATTTGTCGTTCCGCACCCCTTAATCGTACGCTCAGACTTCGCAACTATGTGATCATGCC
+
BBCBCFFFFFFFGGGGGGGGGGHHHHHGHHHFHHHHHHHHGGGGGHHHHHHHHHHHGGGEHHHGHHHGHHHGHHHHHHHGHHGHGHHHGGHHGBBGFHGGHFFHGGGHGHHHFHHHFHHHHGGG?@</</011111.<...<.<.0<00/0//./000000000000000;.-----0000/0/900900;00090000..;./..9--.-..0900.9..-9.;./9090;....-/000;000000090
@M03495:530:000000000-LYBTV:1:1108:14752:12978 1:N:0:GTGCTCTG+TTCTTCCT
GTCAGCATGTGAGCTTTGGTCCAGCCTGAGTCCTGGTTTATCAACGGCAAAATATAGATCGGAAGAGCACACGTCTGAACTCCAGTCACGTGCTCTGATCTCGTATGCCGTCTTCTGCTTGAAAAAAAAAAAAAATACCACTCCTCAAACTGGCAACACTATCGCAGTGGCATCTAACTACAAGGATGAAATCTAAAGCATACTATCTAGACACTCATCTATCTAGAACATCCCTCGTCACAACTTACTTC
+
CCDEDFFFFFFFGGGGGGGGGGHHHGHHHHHHHHHHHHHHHHHHHGGGGGHHHHHHHHHHHGGGGHHHHHHHGHHHGHHHHHHHHHHHHGHHHGHHHHH4GHHGGHHHHGGGHGHHHHHGHHHHGHGGGG//>/-0111>11000/000001/./0...0/11.....0/./0/<11<110000.<0001111111101011011:11<1111/0/<<1111<<1<110:10/.0<9...<1090101111
@M03495:530:000000000-LYBTV:1:1108:23710:13010 1:N:0:GTGCTCTG+TTCTTCCT
GTCAGCATGTGAGCTTTGGAGACTGGTTTATCAACGGCAAAATATAGATCGGAAGAGCACACGTCTGAACTCCAGTCACGTGCTCTGATCTCGTATGCCGTCTTCTGCTTGAAAAAAAAAAAAAAAATTACTCAGCACCAGTGTTCATCGGTAGTCGCTTGCTACGTAGGTCCTAATTACGTAACTCAGGTGAACTGCTCGTAACTATTATCCTTCTGATGGCCTGGCACATCTGTATCCGTCTAGCGCTT
+
DDDDDFFFFFFFGGGGGGGGGGGHHHHHHHHHHHHGGGGGHHHHHHHHHHHGGGGHGHHHHHGHHHGHHHHHHHHHHHHGHGEFHHHHH4FGHGGHHHHGFGHGHHHHHHGHHHHHGGG@C>/>/->>111>11<00....<00<00=00....00.-<...0:0..0..:000000000./0.90000/00<0000000.-...00000<000<0000<00/:0.../0/00<0:000<.....00--.9
@M03495:530:000000000-LYBTV:1:1108:8278:13026 1:N:0:GTGCTCTG+TTCTTCCT
GTCAGCATGTGAGCTTTGGTCCAGCCTGAGTCCTGGTTTATCAACGGCAAAATATAGATCGGAAGAGCACACGTCTGAACTCCAGTCACGTGCTCTGATCTCGTATGCCGTCTTCTGCTTGAAAAAAAAAAAAAAATAGAAGATATTACCAAACCTGCAATAGAAGTAATAATCACAAACACATGTAAGCGAAGTCTCTGTGAACACCTGACACGTAACGAATACTGTACAGATCGAACAGAGTTAGTAAT
+
BBBCCFFFFFFFGGGGGGGGGGHHHGHHHHHHHHHHHHHHHHHGHGGGGGHHHHHHHHHHHGGGGHHHHHHHGHHHGHHHHHHHHHHHHGHHHGHHHHHBGHHGGHHHHGGGHGHHHHHHHHHHHHGGGG@A</<-0111110111111110.../.:/0:C111111111<111<00.....00111::?.--.111111:1:0:/.////0<../...<.<<011:1111110../.-///111<1111
@M03495:530:000000000-LYBTV:1:1108:20949:13038 1:N:0:GTGCTCTG+TTCTTCCT
GTCAGCATGTGAGCTTTGGAGACTGGTTTATCAACGGCAAAATATAGATCGGAAGAGCACACGTCTGAACTCCAGTCACGTGCTCTGATCTCGTATGCCGTCTTCTGCTTGAAAAAAAAAAAACAAAAAAACAATCAGGAAGCTATGTGATTACACTATCAGTAAAATAAGAATGTATGACACCAGAAGATCAGTATCACCACTGTTCTATGGCACCTTTAGTGTAGCATGCTATGCGTAATTGTGACGAT
+
BBCCDFFFFFFFGGGGGGGGGGGHHHHHHHHHHHHGGGGGHHHHHHHHHHHGGGGHHHHHHHGHHHGHHHHHHHHHHHHGHHBFHHHHH4BGGFGHHHHGGGHGHHHHHHHHHHHHGGGDCB<///00//-...111111/..011=111111010=/111<111111011<10111111100..../001100<11111/090011111110./0</0<1<:11:111100<1110....<<11111...
@M03495:530:000000000-LYBTV:1:1108:12335:13040 1:N:0:GTGCTCTG+TTCTTCCT
GTCAGCATGTGAGCTTTGGTCCAGCCTGAGTCCTGGTTTATAACGGCAAAATATAGATCGGAAGAGCACACGTCTGAACTCCAGTCACGTGCTCTGATCTCGTATGCCGTCTTCTGCTTGAAAAAAAAAAAACTACACCCGCGATATCGCGACCGTTGCATGAGACACCAGAAAACGAGCGGGCAATGTAATCATGCATGTAATCACGCGCGACACGGGTATGAAGGAAAAATGACACAGAATGATCACCG
+
CCCCCFFFFFFFGGGGGGGGGGHHHGHHHHHHHHHHHHHHHHHHGGGGGHHHHHHHHHHHGGGGHHHHHHHGHHHGHHHHHHFHHHHHGHHHGHHHFGBGHHGGHHHHGFGHGHHHHHHHHHHHHGGG@@///11=1?0.-----.-0..-:--;.;;.0000000//..:9/0;/-..-----:.0000090;0090000000000..-------.----09000;9::F..:000;/.0;090;90//;
@M03495:530:000000000-LYBTV:1:1108:3641:13041 1:N:0:GTGCTCTG+TTCTTCCT
GTCAGCATGTGAGCTTTGGTGCCGCCCTGGTTTATCAACGGCAAAATATAGATCGGAAGAGCACACGTCTGAACTCCAGTCACGTGCTCTGATCTCGTATGCCGTCTTCTGCTTGAAAAAAAAAAAAAAAAGCGATATACTTCGTACATTTAGCCATTGCTGACAATGATTTATATATTAACATTTCTGTTAACACATACACTTATATAAGAGGTACAAGGAATACACTACAACGTGTACAACTCACGTAT
+
CCCDCFFFFFFFGGGGGGGGGGHGGGGGHHHHHHHHHHHGGGGGHHHHHHHHHHHGGGGHHHHHHHGHHHGHHHHHHHHHHHHGHHHGHHHHH4FHHGGHHHGGGGHGHHHHHHHHGHHHGGGGC/<<---...<..-<0:00.//..:000000<000000</00000000<000:000<000000000000000<00<0000000000000.000:00E./000000</00:-..:/00000000.</0
@M03495:530:000000000-LYBTV:1:1108:3743:13045 1:N:0:GTGCTCTG+TTCTTCCT
GTCAGCATGTGAGCTTTGGAGGGTGGTTTATCAACGGCAAAATATAGATCGGAAGAGCACACGTCTGAACTCCAGTCACGTGCTCTGATCTCGTATGCCGTCTTCTGCTTGAAAAAAAAAAAATAGAAACAGAGCTTTGTAAGAGTATAAATGGCAAGGGTAAATCCAAGTGTAACGATTAACTGAGACGATATTAGCTGTAATGTCTCTCGCGTATGCCGACCCATGAACTGTCACTAACCACGATGTAT
+
BBAABFFFFFFFGGGGGGGFGGGEFGFFHHHHHHHGGGGGHHHHHHHHHHHGFFGGGFHHHGGGGFGHHHFHHHGGHHHGHHGGHHHHHHHDHFGFHFFEEGHGHHHHGGHFFGFFEFG/<//011<11000<0>1<111111111100000=0//0<...//000/000;0;000....:<0000000:-..-000/0;;00;0;00000..-;-./9/-----./;//9//9///9///./.:-...//
@M03495:530:000000000-LYBTV:1:1108:2745:13050 1:N:0:GTGCTCTG+TTCTTCCT
GTCAGCATGTGAGCTTTGGAGTGAAATCTCTTGTCTTAAGGAATAAAGGAAAAAGATTCCGTCGGAGGCTCGGTGCTCTACAGGTTCAACCTTTGTACTCTATTATTGCCTCACATTCCATCTCTTGTGAAAATATATTTGATTGGCTTTTCTGCAGGTTGTTTGCCAGGACTTTCCAAGACCTCCACTAGAAAACACAATAAACTTTTTGGAAGCTGGACAACTATCTTCATTTTTCAGAAACAGTGAAC
+
BABCCFFFFFFFGGGGGGGGGGHHHHHHHHHHHHHHHGGHHHHGHHHHHGHHHHGGHIHHHHHGGGGGGHHGGFGGHHHHHHGHHHHHHHHHHHHHHHHHGHHHHHHHHHHHHEHHHHHGHHHHHHHFHFGHFGHHHHHHHHHHHHGHHHHHHHGHHHHHHGHHHHHHGHHHHHHHHGGHGHHHHEHGHHHDGHHHHHH<<=G0GHHHHHGGHFHHGHGACFGGGBCCGHGGGGFGGGGFFFFGFGFFGG0
@M03495:530:000000000-LYBTV:1:1108:23639:13054 1:N:0:GTGCTCTG+TTCTTCCT
GTCAGCATGTGAGCTTTGGTCCAGCCTGAGTCCCTGGTTTATCAACGGCAAAATATAGATCGGAAGAGCACACGTCTGAACTCCAGTCACGTGCTCTGATCTCGTATGCCGTCTTCTGCTTGAAAAAAAAAAAAGAAAAAATGCTCAAACCAGCACCTGCTGGTCCTTACGTGCGAAGACTGAGACTGAGATGTAGTTAGTGATGTTCCGTACGCATCGCTAGAATCCACATCCTACGCCCTCGGGACTGT
+
CCCDDFFFFFFFGGGGGGGGGGHHHGHHHHHHHHHHHHHHHHHHHHGGGGGHHHHHHHHHHHGGGGHHHHHHHGHHHGHHHHGHHHHHHHGHHHGHHHGHBHHHGGHHHHGGGHGHHHHHHHGHHHHGGCCC@//??000-<11111000..../..//<000/000<00.:/.-.<-./<000000000<0000:0<0000000<00090..<...-.....0000000000:0:0.----.-.--9..<
@M03495:530:000000000-LYBTV:1:1108:28119:13066 1:N:0:GTGCTCTG+TTCTTCCT
GTCAGCATGTGAGCTTTGGAATTAGTAAATTCGTTGACGACAGAAGGAGCAAGATAACGACCACAGGGAGGGTGGTTTATCAACGGCAAAATATAGATCGGAAGAGCACACGTCTGAACTCCAGTCACGTGCTCTGATCTCGTATGCCGTCTTCTGCTTGAAAAAAAAAAAAATATAGTAAAAGCAACGTCTCTGTCTAGAGCGATTAATCATCTTCGCATCTGATACACCTGCGACGAACTGTGTCGCAC
+
CBBCCFFFFFFFGGGGGGGGGGHHHHHHGHHHGHHHGHGGGGGHHHHHHHHHHHHHHHGGGGGHHGHG1EGGEFGEFHHHHH@GEEGGGHHHHHHHHGHHGGFDHGHHHHHGFGHGHHHHHHHG@DHHGGHEGHGFF11@FGFEFHGFC.@GGHHHHHGFAGHHHGGGGG;C-.0;0;90000;.//.-..://///////:/--9.;/////////..9.9////://////.9--:---.///9/:.--
@M03495:530:000000000-LYBTV:1:1108:12110:13073 1:N:0:GTGCTCTG+TTCTTCCT
GTCAGCATGTGAGCTTTGGACTCCTGACTGGTTTATCAACGGCAAAATATAGATCGGAAGAGCACACGTCTGAACTCCAGTCACGTGCTCTGATCTCGTATGCCGTCTTCTGCTTGAAAAAAAAAAAAAAGACACTCCATAGCTGAACAGCACACGTGGAGACGACTGGTGCACACCCTAGATTGCCAAAGAAACTCTATCTAACCGAGAATAAACAGACCTTATCACACTCAGATCTAACAACCAATGAC
+
DDDEEFFFFFFFGGGGGGGGGGHHHHHHHHHHHHHHHHHHGGGGGHHHHHHHHHHHGGGGHHHHHHHGHHHGHHHHHHHHHHGHGHHHGHHHHGBGHHGGHHHHGGGHGHHHHHHHFFHGHGGGGB>/</..00<1001111<10<001<.<./<-.....0..--..91/0001..9.//01100<10///.//10:1111110.----.011101:/..00111<:00///001011100:....0010
@M03495:530:000000000-LYBTV:1:1108:14089:13076 1:N:0:GTGCTCTG+TTCTTCCT
GTCAGCATGTGAGCTTTGGTCCAGCCTGAGTCCTGGTTTATCAACGGCAAAATATAGATCGGAAGAGCACACGTCTGAACTCCAGTCACGTGCTCTGATCTCGTATGCCGTCTTCTGCTTGAAAAAAAAAAAAGTAAGAACGCCACACTACACGAGCAGCGGAAACATAGGTGAATCTAATATGCGATTCCGCGCAAACGAGGGTGACAGATAGAACAATCAATATACGATCGAGATAATACCTCGTGTGA
+
DCDEEFFFFFFFGGGGGGGGGGHHHGHHFHHHHHHHHHHHHHHHHGGGGGHHHHHHHHHHHGGGGHHHHHHHGHHHGHHHHHHHHHHHHGHHHGHHHGH4GHHGGHHHHGGGHGHHHHHHHHHHHHGGGG//</1111110..-..0.///0/.----//--<--//01101<101111:::111....11/.-----....<-<..0<0/<1:110//00001<111..9.-....1<111010.<...1
@M03495:530:000000000-LYBTV:1:1108:17566:13087 1:N:0:GTGCTCTG+TTCTTCCT
GTCAGCATGTGAGCTTTGGAGTGAAATCTCTTGTCTTAAGGAATAAAGGAAAAAGATTCCGTCGGAGGCTCGGTGCTCTACAGGTTCAACCTTTGTACTCTATTATTGCCTCACATTCCATCTCTTGTGAAAATATATTTGATTGGCTTTTCTGCAGGTTGTTTGCCAGGACTTTCCAAGACCTCCACTAGAAAACACAATAAACTTTTTGGAAGCTGGACAACTATCTTCATTTTTCAGAAACAGTGAAC
+
CCDDDFFFFFFFGGGGGGGGGGHHHHHHHHGHHHHHHHHHHHHHHHHHHHHHHHGGHIIHHHHGGGGGGHHGGEGGHHHHHHHHHHHHHHHHHHHHHHHHHHHHHHHHHHHHHHHHHHHHHHHHHHHHHHGHHHHHHHHHHHHHHGHHHHHHHHGHHHHHHGHHHHHHHHHHHHHHGGGHHHHHHGGHHHGFGGHHHHHEGDGDDHHHHHGGBFGGHHHHHFFHHH;CGHGGGGGGGGGGFF0FFF;CFG:
@M03495:530:000000000-LYBTV:1:1108:23323:13089 1:N:0:GTGCTCTG+TTCTTCCT
GTCAGCATGTGAGCTTTGGAGTGAAATCTCTTGTCTTAAGGAATAAAGGAAAAAGATTCCGTCGGAGGCTCGGTGCTCTACAGGTTCAACCTTTGTACTCTATTATTGCCTCACATTCCATCTCTTGTGAAAATATATTTGATTGGCTTTTCTGCAGGTTGTTTGCCAGGACTTTCCAAGACCTCCACTAGAAAACACAATAAACTTTTTGGAAGCTGGACAACTATCTTCATTTTTCAGAAACAGTGAAC
+
CCBCCFFFFFFFGGGGGGGGGGHHHHHHHHHHHHHHHHGHGGHHHHHHHHHHHGGGGHHGBBBAAEGGGHHGGEGGHHHHHHFGHGHHHHHHHHHHHHHHHHHHHHHHHHHHHHGHHHHHHHHHHHHHHGGHHHHHHHHHHHHGHHHHHHGHGHHHHHHHHGHHHHHHFHHHHHGHHHFHGFHHHHHHHHHBDFHHHHHEDGGHHGHHGHGD:CGHHHH.GFHHG/<;CFGGGGGGFGGFBCFGFGFGGG0
@M03495:530:000000000-LYBTV:1:1108:4271:13098 1:N:0:GTGCTCTG+TTCTTCCT
GTCAGCATGTGAGCTTTGGAATTAGCTGGTTTATCAACGGCAAAATATAGATCGGAAGAGCACACGTCTGAACTCCAGTCACGTGCTCTGATCTCGTATGCCGTCTTCTGCTTGAAAAAAAACACAACCATTTTTTCAATTCATATATTTAACAACATTCAATGTGCTTCCCCAGTATGTATTCTTCTTATTTCTTCCTCCCCCTATGTACGTCGTGCATTAGTGGTTTGCCCCATGCATATAAGCATGGA
+
AABAAFDFFFFFGFGGGFGAGGGHHBFHHAEGFGHGHFEGGEAFHHHFHGFFFGGGGGHFBGFHHGGHFFFGHFHBFFDGHH1BFCFGHHBF@FDGFEFF4B>?ECFGHFHDG30F?30////?B//?<?BFGGHCG11FGHHGHHEGFDGGFHGHHGFG1GDFFHHEF1GFFHG/DGB=DGGHFG0D0<0=<GFHC0C0/::C@:CGCFH.9.--..9CBF0BF.0...99;.99;/9/BF///B/9B./
@M03495:530:000000000-LYBTV:1:1108:25276:13118 1:N:0:GTGCTCTG+TTCTTCCT
GTCAGCATGTGAGCTTTGGAGTGAAATCTCTTGTCTTAAGGAATAAAGGAAAAAGATTCCGTCGGAGGCTCGGTGCTCTACAGGTTCAACCTTTGTACTCTATTATTGCCTCACATTCCATCTCTTGCGAAAATATATTTGATTGGCTTTTCTGCAGGTTGTTTGCCAGGACTTTCCAAGACCTCCACTAGAAAACACAATAAACTTTTTGGAAGCTGGACAACTATCTTCATTTTTCAGAAACAGTGAAC
+
BAABBFFFFFFFGGGGGGGGGGHFFHHHHHHHHGHHHHHHHHHHHHHHHHHHHHGGHHHHHHHGGGGGGFHGGEGGHHHHHG3?GGHHHHHHHHHHHHHHHHHHHHHHHHFHHHHHHHHHHHBHHHHHGGGGGHHHHGHHHHHHGHHHHHHHHHHHGHHHHFHHHHGHFHHHGF=F=GGHHHHHHHHHHHG<DGHHHHCEGHHFHHGHHFCC;;GEHHGFFBFAFF;9CFBGGGFGGFGB9BFBFFFGGG0
@M03495:530:000000000-LYBTV:1:1108:25496:13125 1:N:0:GTGCTCTG+TTCTTCCT
GTCAGCATGTGAGCTTTGGTTTATCAACGGCAAAATATAGATCGGAAGAGCACACGTCTGAACTCCAGTCACGTGCTCTGATCTCGTATGCCGTCTTCTGCTTGAAAAAAAAAAAAAACCCCTACACCAGCCTTCATGACATCAGAGTATACGCTGCAGATACCACATGATATCACTCTCGACTATAGCTGTCTCCGGCGTGGTCATCCTGACCCACCAGTCGTCTATTCTATTCTGTTCCAGATGCTGAC
+
BBBCCFFFFFFFGGGGGGGGGGHHHHHHGGGGGHHHHHHHHHHHGGGGHHHHHHHGHHHGHHHHHHHHHHHHGHHHGHHHHH5FGGGGHHHHGGGHGHHHHHHHGHHHHGGGDFB/////////0100.0..<111<1100<000<000000<..../:000000;.000000000;0;0.0-.9;000;090000.---9--.00::0:;0///;....00.:A..0:000::00000:0000000;00/
@M03495:530:000000000-LYBTV:1:1108:9826:13131 1:N:0:GTGCTCTG+TTCTTCCT
GTCAGCATGTGAGCTTTGGAATTAGTAAATTCGTTGACGACAGAAGGATAACGACCACAGGGAGGGTGGTTTATCAACGGCAAAATATAGATCGGAAGAGCACACGTCTGAACTCCAGTCACGTGCTCTGATCTCGTATGCCGTCTTCTGCTTGAAAAAAAAAAAAACAACATAGACTTAGAGAAGTACTACAAAACTCGAAAACAGAGGAGGCATAGATAGTGTGACCAGTGAACGAAAATGAGACACCA
+
DDDDDFFFFFFFGGGGGGGGGGHHHHHHHHHHGHHHHHGGGGGHHHHHHHHHGGGGGHHHHGGGGGEFGGGHHHHHHHGGGGEGHHHHHHHHHHGGGGHHHHHHHGHHHGHHHHHHHHHHHHGHHHGHHHHH2FHGFGHHHHGGGHGHHHHHHHGHHHHGGGGE<--...../0000000000<0/<:00<0000.<0<<./.-/.///....<.0000000:000<000.00:0:....-0000<://..
@M03495:530:000000000-LYBTV:1:1108:3652:13131 1:N:0:GTGCTCTG+TTCTTCCT
GTCAGCATGTGAGCTTTGGATGGTTCTGGTTTATCAACGGCAAAATATAGATCGGAAGAGCACACGTCTGAACTCCAGTCACGTGCTCTGATCTCGTATGCCGTCTTCTGCTTGAAAAAAAAAAAAAAATAAACTTCGGATTCTTTTATACCGGCATTCACCAGATTGGACTTAATAGATGCCAAATGATTACAGCAACGTATATGTTGACTGATTGATTTACTCATGCTTTTTTCACTATTGCTTTATGG
+
CCCDDFFFFFFFGGGGGGGGGGGHHHHHHHHHHHHHHHGGGGGHHHHHHHHHHHGGGGHHHHHHHGHHHGHHHHHHHHHHHHEGHHGHHHHHFHHHGGHHHHGGGHGHHHGHHHHFHHHGGGGGB/><-01111111.....00000000<0.--::000000:.0;0.000;000000;00:0C/0000000000//.;..0000::00::000000000:0:000000000;::0::000000000:;:
@M03495:530:000000000-LYBTV:1:1108:18722:13177 1:N:0:GTGCTCTG+TTCTTCCT
GTCAGCATGTGAGCTTTGGAATTAGCAGAAGGAGCAAGATAACGACCACAGGTGGTTTATCAACGGCAAAATATAGATCGGAAGAGCACACGTCTGAACTCCAGTCACGTGCTCTGATCTCGTATGCCGTCTTCTGCTTGAAAAAAAAAAAAAGAACTATGTACGAATACAAACCAATAGGTACGACCGAGATATAATAATATAAATCTATCACAGATAGACGATTACTAGAGTAATAGTGATGCTACACT
+
CBCDDFFFFFFFGGGGGGGGGGHHHHHHHHHHHHHHHHHHHHHGGGGGHHHHGHGGGHHHHHHHGGGGGHHHHHHHHHHHGGGGHHHHHHHGHHHGHHHHHHHHHHHHGHHHGHHHHH4GHHFGHHHHGGGHGHHHHHHHFHHHHGGGF-<--..:/0000000.....000:.:.;0:00000...---;-;00000000000000;000;0000000000.-...0:00000000000:0000;;00/;
@M03495:530:000000000-LYBTV:1:1108:8181:13182 1:N:0:GTGCTCTG+TTCTTCCT
GTCAGCATGTGAGCTTTGGAATTAGTAAATTCGTTGACGACAGAAGGAGCAAGATAACGACCACAGGGAGGGTGGTTTATCAACGGCAAAATATAGATCGGAAGAGCACACGTCTGAACTCCAGTCACGTGCTCTGATCTCGTATGCCGTCTTCTGCTTGAAAAAAAAACAAAAACGGAGAACTTCGAAGTTATCAGGCAGTCAACGAGTATGGAACAGGGGTACTGCGAGGAGGACTGCCTGGGCCGCAC
+
AABBBFFFFFFFGGGGGGGGGGHHGHHHHHHHGGHHFHGGGGFGHHHHHHHHHFHHHHGGGGGHHHHGCEEGFFGEGHFHHHGFEGGFGHHHFFGHHHHHGEGGFHHHFHHGHHHGHHGHGHHHGFHHGFGAFHHHD1?FFGFEFFFGGA-GFFHHEFFHFGHBFCDGG......:-...-:/000.9C99;;;0;00/../:99B9.;..//.///./..-..9///.9-99..../.:/9/....-;--
@M03495:530:000000000-LYBTV:1:1108:2715:13193 1:N:0:GTGCTCTG+TTCTTCCT
GTCAGCATGTGAGCTTTGGAATTAGTAAATTCGTTGACTGGTTTATCAACGGCAAAATATAGATCGGAAGAGCACACGTCTGAACTCCAGTCACGTGCTCTGATCTCGTATGCCGTCTTCTGCTTGAAAAAAAAAAAAAATATTACTCTACTGATCTCAATTTGCATGTCCTCTCTTCCAGATCTATAATGTCATCTATTACCAATAGTAATCACTCTATTTCTTTGGTCTATTCACACTTATACATATTC
+
CDDCDFFFFFFFGGGGGGGGGGHHHHHHHHHHGHHHHHHHHHHHHHHHHHGGGGGHHHHHHHHHHHGGGGHHHHHHHGHHHG5GHHHHHHHHHHGHHHGHHHHHFHHHGGHHHHGGGHGHHHHHHHHGHHHGGGGG><>-0<11111100<=0000000000000<00000;00/0000000:0<000000;000000000000000000000000000000;;000:.0:00;00000/00000000:00
@M03495:530:000000000-LYBTV:1:1108:15954:13210 1:N:0:GTGCTCTG+TTCTTCCT
GTCAGCATGTGAGCTTTGGTTTATCAACGGCAAAATATAGATCGGAAGAGCACACGTCTGAACTCCAGTCACGTGCTCTGATCTCGTATGCCGTCTTCTGCTTGAAAAAAAAAAAAAACAAATTAATCAACCCAACTAACTATGTTTAGATATGTATCCCACGGTAGAAGACCAATAATTTCACAAAACTAAACACTACCCGTACAAAAGTTAACATAAGAGAAATAAAATCATTGGCATGATATATCTAA
+
CCCDDFFFFFFFGGGGGGGGGGHHHHHHGGGGGHHHHHHHGHHHGGGGHHHHHHHGHHHGHHHHHHHHHHHHGHHHGHHHHH5FGHGGHHHHGFGHGHHHHHHHHHHHHGGGFC/><////01111=11100....01111<=0000=0<00000=00000.--..:0000//:.0:00000;00::..0;0000:0//:.9.-..00./00:0000000:0:000000:0000000/:0.0000000000
@M03495:530:000000000-LYBTV:1:1108:10881:13214 1:N:0:GTGCTCTG+TTCTTCCT
GTCAGCATGTGGCTTTGGACTCCTGACTGGTTTATCAACGGCAAAATATAGATCGGAAGAGCACACGTCTGAACTCCAGTCACGTGCTCTGATCTCGTATGCCGTCTTCTGCTTGAAAAAAAAAAAAAATGAAGAAGCTGGTATCTGCAATGAACTCAATCATATCATACACGCATCCCGTGGAGTCAATTGATGTAACATCTTCTATCCCATGATCTCACGACCGACACTCATACAAGCAATCATACGAC
+
BCCBAFFFFFFFGGGGGGGGGGHHHGHHHHHHHHHHHHHGGGGGHHHHHHHHHHHGGGGHHHHHHHGHHHGHHHGHHHFHHHFEHHHGHHHGH4GGHGGHHEHGEEHGHGFHHHHHHHGFFGGD////-<<111>0<GGB0<1>00=000000<00<0/=00;000<:0;00:--.-/...9-..//;9909000;0000;:09000C0/;00BFF//;//..-------;;///;///.//:9////9..
@M03495:530:000000000-LYBTV:1:1108:24640:13222 1:N:0:GTGCTCTG+TTCTTCCT
GTCAGCATGTGAGCTTTGGAACAGGGAGGGTGGTTTATCAACGGCAAAATATAGATCGGAAGAGCACACGTCTGAACTCCAGTCACGTGCTCTGATCTCGTATGCCGTCTTCTGCTTGAAAAAAAAAAAAACAACAATACAGCCTGCATCCGTAGCGCATTAGACGGCATAAATATCGACGTGGACTAATGGTTTTCTCTCACTATACACTAGACGACGGCTGATTCATGGTATGAGTATTTAAGTATGCG
+
CCDECFFFFFFFGGGGGGGGGGHHHGGGGGEGGEGHHHHHHHGGGGGHHHHHHHHHHHGGGGHHHHHGHGHHHGHHHHHHHHFHHHGHHHGHHHHGFHHHFFHHGHGGGHGHHHHHHHCGHHHG/CC/>--...<<.01001<</../11/....<---.<1110.9---0111111..<9-...00/0111<1:.11110011111:101/0:1.---9<@-.0111110111<1::1111111<1<1<.
@M03495:530:000000000-LYBTV:1:1108:9319:13223 1:N:0:GTGCTCTG+TTCTTCCT
GTCAGCATGTGAGCTTTGGAGTGAAATCTCTTGTCTTAAGGAATAAAGGAAAAAGATTCCGTCGGAGGCTCGGTGCTCTACAGGTTCAACCTTTGTACTCTATTATTGCCTCACATTCCATCTCTTGTGAAAATATATTTGATTGGCTTTTCTGCAGGTTGTTTGCCAGGACTTTCCAAGACCTCCACTAGAAAACACAATAAACTTTTTGGAAGCTGGACAACTATCTTCATTTTTCAGAAACAGTGAAC
+
CCCCCFFFFFFFGGGGGGGGGGHHHHHHHHHHHHHHHHHHHHHHHHHHHHHHHHGGHIIIHHHGGGGGGHHGGEGGHHHHHHGHHHHHHHHHHHHGHHHHHHHHHHHHHHHHHHHHHHHHHHHHHHHHHHHHHHHHHHHHHGHHHFHHHHHHHHGHHHHHHGHHHHHHHHHHHHHHHGHHGHHHHGHHHHHFHGHHGHHEGHHFHHHHHHGGCGGEHHHHHHHHGBCCHHGGGGGGGGGFGFGGGGFFFG0
@M03495:530:000000000-LYBTV:1:1108:29018:13225 1:N:0:GTGCTCTG+TTCTTCCT
GTCAGCATGTGAGCTTTGGAATTAGTATCGTTGACGACAGAAGGAGCAAGTAACGACCACAGGGAGGGTGGTTTATCAACGGCAAAATATAGATCGGAAGAGCACACGTCTGAACTCCAGTCACGTGCTCTGATCTCGTATGCCGTCTTCTGCTTGAAAAAAAAAAACAGCACCCTACACTATCACATATACCAGCGTATGACATTAATACTACACTTATAATATCGCGAATATGTACCGTTCAGCTCGCT
+
BCBCCFFFFFFFGGGGGGGGGGHHHHHHHGGHHHHGFGGGBHHHHHHHHHHHHHGGGGGHHGHGFGGGBFFFGHHHFHHHGG/EEHHHHHHHFHHHGEGGHGHGHHHGGHHGGHGFHHHHHGHHGGH?FGHHHH2FGHFEHHFHGGCHEFHFHGHH>FDDCEGGEG:.9/:/:..9C.0:0/000000000:000.-9.::00000;00000:;0/00000:00;0..----.00:000.../000:0.-9
@M03495:530:000000000-LYBTV:1:1108:21002:13269 1:N:0:GTGCTCTG+TTCTTCCT
GTCAGCATGTGAGCTTTGGAATTAGTAAATTCGTTGACGACAGAAGGAGCAAGATAACGACCACAGGGAGGGTGGTTTATCAACGGCAAAATATAGATCGGAAGAGCACACGTCTGAACTCCAGTCACGTGCTCTGATCTCGTATGCCGTCTTCTGCTTGAAAAAAAAAAAACAAAAGATACTACTCAACTACGACACTGATCACAGAATAAGTGAGCATAGTCTAACAGATGCGGACAGTATTACCACTG
+
BABBAFFFFFFFAGGFGGFCGGHHFHHFHHFHFHHHHHGFEEGGEHFFHGHHGHGHHHGAEEEGEFEGEEEG?FFEFGHHHGF?EEGGEHHHHHHHFHHHGGGGHHFHHHHGFGHGHHGHGHHHHHHHGHHHGHHHDF1FGHFGHHHHGGGHEHHHFHHGFFHHGGGGGG--...../.0;0090000//0:/..:-9/////////////9///////////////9//:/9/--9--.//9/////9//
@M03495:530:000000000-LYBTV:1:1108:2492:13299 1:N:0:GTGCTCTG+TTCTTCCT
GTCAGCATGTGAGCTTTGGTCCAGCCTGAGTCCCTGGTTTATCAACGGCAAAATATAGATCGGAAGAGCACACGTCTGAACTCCAGTCACGTGCTCTGATCTCGTATGCCGTCTTCTGCTTGAAAAAAAAAAAAGCCCACACCGAAACTCATCTTCTACTATGCAAGCTCAACAATATACCTAAAGACCTATACACACTTACATCTACCCACAAACATATCTTATGCATCCTCAGTCTACCATACACAGAA
+
CBCCCFFFFFFFGGGGGFFGGGHHGGHHHGFGHHHHHGHHHHHHGGGGGGGHHGHHHHGHHHGFGGHHHHHHHGHHHGHHHH5FGHFHHHGHHHGHHHHH4GFHGGHHHGF>EHGHHHFHHFFHHHH@GGG////00.>.<..-----0000000==00=00;00<0./00:/0.0;000000/000;/00000000./000090;;9090.;...9/////9://:///;/////;//9/9/////:./9
@M03495:530:000000000-LYBTV:1:1108:26460:13309 1:N:0:GTGCTCTG+TTCTTCCT
GTCAGCATGTGAGCTTTGGTCCGCCTGGTTTATCAACGGCAAAATATAGATCGGAAGAGCACACGTCTGAACTCCAGTCACGTGCTCTGATCTCGTATGCCGTCTTCTGCTTGAAAAAAAAAAAACGAAGAAAAAGCCAAGAATTCTCGTTGTCACACTACTTGTTCAGTTTCGCAATGATTAGGATCATGACCACAGATTGTATCTCTCGTATAGATCACGTGTTAGTCCTCCATCTACTAATATTCACC
+
CCCCDFFFFFFFGGGGGGGGGGGGGGHHHHHHHHHHHGGGGGHHHHHHHHHHHGGGGHHHHHHHGHHHGHHHHHHHHHHHHGBGHGHHHHGEHHHGGHHHHGGGHGHHHHHHHGHHHHGDGGC@<//<//.0000.0000<./011=1.<./<1<110//:11111::11:11.....011110111:.111000...<1100<111110.<./<11110:.../.<11111<//111:11:111111110
@M03495:530:000000000-LYBTV:1:1108:14408:13318 1:N:0:GTGCTCTG+TTCTTCCT
GTCAGCATGTGAGCTTTGGAGTGAAATCTCTTGTCTTAAGGAATAAAGGAAAAAGATTCCGTCGGAGGCTCGGTGCTCTACAGGTTCAACCTTTGTACTCTATTATTGCCTCACATTCCATCTCTTGTGAAAATATATTTGATTGGCTTTTCTGCAGGTTGTTTGCCAGGACTTTCCAAGACCTCCACTAGAAAACACAATAAACTTTTTGGAAGCTGGACAACTATCTTCATTTTTCAGAAACAGTGAAC
+
CCCCCFFFFFFFGGGGGGGGGGHHHGHHHHHHHHHHHHHHHHHHHHHHHHHHHHGGHIIHHHHGGGGGGHHGGFGGHHHHHHHHHHHHHHHHHHHHHHHHHHHHHHHHHHHHHHHHHHHHHHHHHHHHHHHHHHHHHHHHHGHHHHHHHHHHHHHHHHHHHGHHHHHHHHHGHHHGHHHHGHHHHHHHHHHGGHHHHHHGGGGHGHHHHHGGGGHHHHHFHHHHHGGCGHGGGGGGFFGFFFBFGGFGGG9
@M03495:530:000000000-LYBTV:1:1108:3226:13337 1:N:0:GTGCTCTG+TTCTTCCT
GTCAGCATGTGAGCTTTGGAGTGAAATCTCTTGTCTTAAGGAATAAAGGAAAAAGATTCCGTCGGAGGCTCGGTGCTCTACAGGTTCAACCTTTGTACTCTATTATTGCCTCACATTCCATCTCTTGTGAAAATATATTTGATTGGCTTTTCTGCAGGTTGTTTGCCAGGACTTTCCAAGACCTCCACTAGAAAACACAATAAACTTTTTGGAAGCTGGACAACTATCTTCATTTTTCAGAAACAGTGAAC
+
CCCCDFFFFFFFGGGGGGGGGGHHHHHHHHHHHHHHHHHHHHHHHHHHHGHHHHGGHHIHHIHGGGGGGHHGGGGGHHHHGHGGHHHHHHHHHHHHHHHGHHHHGHHHHHHHHHHHHHHHHHHHHHHHHGHHHHHHHHHHHHHHHCGHHHHHHHHHHHHHHGHHHHHHHHHGGHFGHFGHEHHHHHHHHHG1GHHHHGHGGGHHHHHHHHGGBGGHGHHHGHHHHH;<GGGGGGFGGGGFGGGGGGGGGG;
@M03495:530:000000000-LYBTV:1:1108:16773:13345 1:N:0:GTGCTCTG+TTCTTCCT
GTCAGCATGTGAGCTTTGGAGACTGGTTTATAACGGCAAAATATAGATCGGAAGAGCACACGTCTGAACTCCAGTCACGTGCTCTGATCTCGTATGCCGTCTTCTGCTTGAAAAAAAAAAAAATAAAATAAAGAATAGTCAAGAGTGAGTGTGACAGTGAGATAAATAGACATGACTGTAGGAATGACTTTATACATCTCACGAACTCAACAAGATAATTGTCATGTCCTGATTGAGATTACACGTACAGG
+
CCDEEFFFFFFFGGGGGGGGGGGHHHHHHHHHHHGGGGGHHHHHHHHHHHGGGGHHHHHHHGHHHGHHHHHHHHHHHHGHHHFHHHGGGHHHGGHHHHGGGHGHHHHHHHHHHHHGGGDC@><01111=1?1110111<111>10<11111>11110<1101111111<101100011<:1:0100:<11111:1111<111...-<100/0.:<011111<111111<:01111<0.<11010.:/..1:
@M03495:530:000000000-LYBTV:1:1108:10772:13361 1:N:0:GTGCTCTG+TTCTTCCT
GTCAGCATGTGAGCTTTGGAATTAGTATCGTTGACGACAGAAGGAGCAAGTAACGACCACAGGGAGGGTGGTTTATCAACGGCAAAATATAGATCGGAAGAGCACACGTCTGAACTCCAGTCACGTGCTCTGATCTCGTATGCCGTCTTCTGCTTGAAAAAAAAAAAAAGGAACCATAAAAAGGCGGCGATGCATCAGAGTTTGCATACGCCCCACAACCCTTACCACCATCAATCAGCTCCCATGTCCAA
+
BBBBBFBFFB5DGGDGGGGCGGHHCGGHHGHHHHHG2AEEGHGAFGGHHHBGFHGGGGGECFHGEEECB?@EFHGGHFEGE/>>>?GHGDHHH4GE?FAEFHHHHHHGFGHGFFFGHFHGFFGFGHEAFFFHGGFF<C??BGDG??@<<GHFHGBHGGB1.<@C-;---..;B9..000009.9.--9--;.;/////;/;///;//9/..-;-.9..99A./9:///.9/;/9;///;///.9/;/;/;/
@M03495:530:000000000-LYBTV:1:1108:20722:13378 1:N:0:GTGCTCTG+TTCTTCCT
GTCAGCATGTGAGCTTTGGAGTGAAATCTCTTGTCTTAAGGAATAAAGGAAAAAGATTCCGTCGGAGGCTCGGTGCTCTACAGGTTCAACCTTTGTACTCTATTATTGCCTCACATTCCATCTCTTGTGAAAATATATTTGATTGGCTTTTCTGCAGGTTGTTTGCCAGGACTTTCCAAGACCTCCACTAGAAAACACAATAAACTTTTTGGAAGCTGGACAACTATCTTCATTTTTCAGAAACAGTGAAC
+
CBCCCFFFFFFFGGGGGGGGGGHHHHHHHHHHHHHHHHHHHHHHHHHHGHHHHHGGHIHIHHHGGGGGGHHGGFGGHHHHHHHGHHHGHHHHHHHHHHHHHHHHHHHHHHHHHHHHHHHHHHHHHHHHHHHHHHHHHHHHHGHHHFHHHHHHHHHHHHHHHGHHHHHGHHHHHHHHHHHGHHHHHHHHHHHFHHHHHHHEGGHHHHHHHHGGFHHHHHGHHFHHHHGGHHGGGGGGGGGGFFGGGGBFFG0
@M03495:530:000000000-LYBTV:1:1108:13735:13394 1:N:0:GTGCTCTG+TTCTTCCT
GTCAGCATGTGAGCTTTGGAATTAGTAAATTCGTTGACGACAGAAGGAGCAAGATAACGACCACAGGGAGGGTGGTTTATCAACGGCAAAATATAGATCGGAAGAGCACACGTCTGAACTCCAGTCACGTGCTCTGATCTCGTATGCCGTCTTCTGCTTGAAAAAAAAAATAAAACAGGCGTGTCATCGGATCTCGCACAGCTACCTTCGCTACCCTTATGTTGTGGTCCAATGCTGACCAAGGAACCTTG
+
BABBBFFFFDFFGGGGFDGGGGHHHGGHHHHHGHHHHHGFGGGHHHHGHHHHHHHHHHGFGGEHHHHGCEEG?FEEFHHHGF@FEEGGGFGGHHHHGHHHEGFGFHHHFHHGBCGEHHGHHHHHHGHHGFHGEHHGD???GGFFHGFHGACHGHGFFGDG<CDFHGG--;.00;00./..-.9.;CFB/;.9-00.;9B-..//99///.9;A-..;///////....9;//;//;//;//.;../...9/
@M03495:530:000000000-LYBTV:1:1108:16313:13403 1:N:0:GTGCTCTG+TTCTTCCT
GTCAGCATGTGAGCTTTGGAGTGAAATCTCTTGTCTTAAGGAATAAAGGAAAAAGATTCCGTCGGAGGCTCGGTGCTCTACAGGTTCAACCTTTGTACTCTATTATTGCCTCACATTCCATCTCTTGTGAAAATATATTTGATTGGCTTTTCTGCAGGTTGTTTGCCAGGACTTTCCAAGACCTCCACTAGAAAACACAATAAACTTTTTGGAAGCTGGACAACTATCTTCATTTTTCAGAAACAGTGAAC
+
CCCCCFFFFFFFGGGGGGGGGGHHHHHHHHHHHHHHHHHHHHHHHHHHHHHHHHGGHHIIHIHGGGGGGHHGGGGGHHHHHHGHHHHHHHHHHHHHHHHHHHHHHHHHHHHHHHHHHHHHHHHHHHHHHHHHHHHHHHHHHHHHHHHHHHHHHHGHHHHHHGGHHHHHHHHHHHHHHHHHHHHHHHHHHHHFHHGHHGHGGGEHHHHHHHGG:GGHHHHFHHHHHHGGHGGGGGGGGGGGFFBFGG9BGG0
@M03495:530:000000000-LYBTV:1:1108:8354:13423 1:N:0:GTGCTCTG+TTCTTCCT
GTCAGCATGTGAGCTTTGGAGTGAAATCTCTTGTCTTAAGGAATAAAGGAAAAAGATTCCGTCGGAGGCTCGGTGCTCTACAGGTTCAACCTTTGTACTCTATTATTGCCTCACATTCCATCTCTTGTGAAAATATATTTGATTGGCTTTTCTGCAGGTTGTTTGCCAGGACTTTCCAAGACCTCCACTAGAAAACACAATAAACTTTTTGGAAGCTGGACAACTATCTTCATTTTTCAGAAACAGTGAAC
+
CCCDCFFFFFFFGGGGGGGGGGHHHHHHHHHHHHHHHHHHHHHHHHHHHHHGHHGGHIIHHIHGGGGGGHHGGGGGHHHHHHFHHHHHHHHHHHHHHHHHHHHHGHHHHHHHHHHHHHHHHHHHHHHGHHFHGGHHHHHHHGHHHHHHHHHHHHHHFFGHHGHHHHHHHFHHHHHHHHHHHHHHHGHHHHGFHHHHHHHFDGDGHHHHHHGGFHHHHHHHHHHHHHGCHHGGGGHHGGGGGFFFFGFGGG0
@M03495:530:000000000-LYBTV:1:1108:13664:13430 1:N:0:GTGCTCTG+TTCTTCCT
GTCAGCATGTGAGCTTTGGAGAAAACGGCCGATGCCCTGGTTTATCAACGGCAAAATATAGATCGGAAGAGCACACGTCTGAACTCCAGTCACGTGCTCTGATCTCGTATGCCGTCTTCTGCTTGAAAAAAAAAAACTAGATGACTGGAGAGGTGTGCGGACATACAAGTGTAGGGGTGAAATTCGTAGCTATTTGTAGGAATGCCGATGGAGAAGTCAGCCCACTGCACAGATACTGACGATGAACCTCG
+
AABBBFFFFFFFFGGGGGGGGGHHHHGGGGGGGDGHHHHHHHHHHHHGHGGGGGHGHHHHFHHHHGEFFHHHHHHHGHHHGHHFHHHFHHHHHGHHGGGGHGFBGGHGGHCHHGGGHGGFFFHHHHHHHFCGC?DC.1>1111=<0<./.G../<0:0C@C--;:C:FB0;0000..:-.0;C0C./;9.090990/9/;//;;/9--;9./.9.;BF//9/....B//9/.///;////..;.///..:9
@M03495:530:000000000-LYBTV:1:1108:20279:13446 1:N:0:GTGCTCTG+TTCTTCCT
GTCAGCATGTGAGCTTTGGAGGGCACAGGGAGGGTGGTTTATCAACGGCAAAATATAGATCGGAAGAGCACACGTCTGAACTCCAGTCACGTGCTCTGATCTCGTATGCCGTCTTCTGCTTGAAAAAAAAAAAACATACATGTAGCGTAGCACGGAAGTACACACGTCTGAATACAAGACACAAGCAGCGAGCAAGTATTACTGTGGACTCATACAGATAAGATTGAACGTGGTGAGATGATACATCTATT
+
CCCCCFFFFFFFGGGGGGGGGGGGGGHHHGFEGGEFGEGHHHHHHHGGGGGHHHHHHHHHHHGGGGHHHHHHHGHHGGHHHHDGHHHHHHGHHHGHHHHGGHHHGGHHHHGFGHGHHHHHHHHHHHHGFGG<><.<0000=00000-<<-.00--:.::0000;.-..:.90000009///9/...9;/-:--:9//;//9///:///9/9///////////9/9/9//.....:/.////////://///
@M03495:530:000000000-LYBTV:1:1108:4189:13447 1:N:0:GTGCTCTG+TTCTTCCT
GTCAGCATGTGAGCTTTGGAATTAGTAAATTCGTTGACGACAGAAGGAGCAAGATAACGACCACAGGGAGGGTGGTTTATCAACGGCAAAATATAGATCGGAAGAGCACACGTCTGAACTCCAGTCACGTGCTCTGATCTCGTATGCCGTCTTCTGCTTGAAAAAAAAAAAAAAAAACGAAATTTGAAAATGTATGCGTTCACGTCTATTTATAGCAATACATACTAGTATAACGACAACGAGTGATACGA
+
DDCDDFFFFFFFGGGGGGGGGGHHHHGHHHHHGHHHHHGGGGGHHHHHHHHHHHHHHHGGGGGHHHHGGGGGEFGGGHHHHHGHGGGGGHHHHFHHHHHHGGGGHHHHHHHGHHHGHHHHHHHHHHHHGHHHGHHHGDDGHHGGHHHHGGGHGHHHHHHHHFHHHGCEGA;;:----.9....00090000090090.;.90;.../.0000;:900000000:0090009000..---.-9...0000..
@M03495:530:000000000-LYBTV:1:1108:6614:13454 1:N:0:GTGCTCTG+TTCTTCCT
GTCAGCATGTGAGCTTTGGAGTGAAATCTCTTGTCTTAAGGAATAAAGGAAAAAGATTCCGTCGGAGGCTCGGTGCTCTACAGGTTCAACCTTTGTACTCTATTATTGCCTCACATTCCATCTCTTGTGAAAATATATTTGATTGGCTTTTCTGCAGGTTGTTTGCCAGGACTTTCCAAGACCTCCACTAGAAAACACAATAAACTTTTTGGAAGCTGGACAACTATCTTCATTTTTCAGAAACAGTGAAC
+
CBCCCFFFFFFFGGGGGGGGGGHHHHHHHHHHHHHHHHHHHHHHHHHHHHHHHHGGHIIIHIHGGGGGGHHGGGGGHHHHHHHHHHHHHHHHHHHHHHHHHHHHHHHHHHHHHHHHHHHHHHHHHHHHHHHHHHHHHHHHHGHHHHHHHHHHHHGHHHHHHGHHHHHHHHHHHHHHHHHHGHHHHHHHHHHGHHHHHHHGHGHHHHHHHHGFCFGHHHHHHHHHHHGCGHGGGGFGGGGGFEGGGGGGGGB
@M03495:530:000000000-LYBTV:1:1108:4998:13458 1:N:0:GTGCTCTG+TTCTTCCT
GTCAGCATGTGAGCTTTGGAATTAGTAAATTCGTTGACGACAGAAGGAGCAAGATAACGACCACAGGGAGGCTGGTTTATCAACGGCAAAATATAGATCGGAAGAGCACACGTCTGAACTCCAGTCACGTGCTCTGATCTCGTATGCCGTCTTCTGCTTGAAAAAAAAAAAAACAAACTCAGATTCAACTCAGACCTACTAGCTAGTAAGCCATACATATGCGATAACAATAGACAACAACAAGAGCAGTA
+
CBCCCFFFFFFFGGGGGGGGGGHHHHHHHHHHGHHHHHGGGGGHGHHHHHHHHHHHHHGGGGGHHHHGGGGGHHGHHHHHHHFGGGGGGHHHHHHHHHHHGGGGHHHHHHHGHHHGHHHHHHHHHHHHGGHHGHHHFF2FHHFGHHHHGGGHFHHHGHHGGHHFHGGGGC@9-.....00000000000000000.0;/0:0/0:0000000::0/:0:000.::..0:000:000/....../:./0/;0
@M03495:530:000000000-LYBTV:1:1108:18257:13477 1:N:0:GTGCTCTG+TTCTTCCT
GTCAGCATGTGAGCTTTGGAATTAGCTGGTTTATCAACGGCAAAATATAGATCGGAAGAGCACACGTCTGAACTCCAGTCACGTGCTCTGATCTCGTATGCCGTCTTCTGCTTGAAAAAAAAAAAAATAAAAAAAAGCCATACTATAGCTAACATAATAACATATGAACATACACAAGTATAACGAATCAAACAAGATTACTAAGAATATTTCAACTAATCGAGGAATAGTACTATACTTTATCCTTATGT
+
CBCDDFFFFFFFGGGGGGGGGGHHHHHHHHHHHHHHHHGGGGGHHHHHHHHHHHGGGGHHHHHHHGHHHGHHHHHHHHHHHHEHHHGHHHHHDHHHGGHHHHGGGHGHHHHHHHHHHHHGGGGD>>/011111-<-.../00/000000000:00000;;0000000;00;;0000..000000.....0000..;/;00:000:00:000000000000:...--/00000000000;000000000000
@M03495:530:000000000-LYBTV:1:1108:20679:13497 1:N:0:GTGCTCTG+TTCTTCCT
GTCAGCATGTGAGCTTTGGAATGTTGACGACAGAAGGAGCAAGATAACGACCACAGGGAGGGTGGTTTATCAACGGCAAAATATAGATCGGAAGAGCACACGTCTGAACTCCAGTCACGTGCTCTGATCTCGTATGCCGTCTTCTGCTTGAAAAAAAAAAAAAAAAACAGAATTACAGCACCACAAAAAAATATACCAGACGTACTAATTACACACATGATAGCATGCACGTGCGTATTACCTATACCGAC
+
BBBCDFFFFFFFGGGGGGGGGGHHHHHHGGGGGHHHHHHHHHHHHHHHGGGGGHHHHGFGGGBFEEGHHHHHHHGGGGGHHHHGGHHHHHGGGGHHHHHHHGGHHGHHGHHHHHHGHHGHGGFHHHGFDHHHGGHHGHGFGGGGHHHHHHHHHHHGGGFGE----9-..//000<0000/...99....<-.00::000.9-...<000<<000<..00<000:0<0000....-...0000000000.9-
@M03495:530:000000000-LYBTV:1:1108:2442:13502 1:N:0:GTGCTCTG+TTCTTCCT
GTCAGCATGTGAGCTTTGGAATTAGTAAAACAGAAGGAGCAAGATAACGACCGAGGGTGGTTTATCAACGCAAAATATAGATCGGAAGAGCACACGTCTGAACTCCAGTCACGTGCTCTGATCTCGTATGCCGTCTTCTGCTTGAAAAAAAAAAACAAAATAATTCCACTAGCAACTGTGAACTTCGTCAGAAATAGGTCGCAGACAATTATCGAAGTGTGCTATCACCATGCTGACTCACGTTGTACATT
+
BABBBFFFFFFBGGGGGGGGGGHHHHHHHHHHHHHHHHHHHHHHHHHHGGGGGEGGGEFGBEHHHHHHHGGGGGHHHHHHHHBGGGGGHHHHHHHGHHHGHHHHHHHHHHHHGHHHGHHHGGBFGHFGHGHGGGGHGHHHHHHHGHHEGFCG<-:.:..:00:000000;/0/009/90;900909./...0;/0;0000--9.-.../////..9../9//9:////.///:///.;///.9.../////
@M03495:530:000000000-LYBTV:1:1108:25384:13504 1:N:0:GTGCTCTG+TTCTTCCT
GTCAGCATGTGAGCTTTGGATGGTTCTGGTTTATCAACGGCAAAATATAGATCGGAAGAGCACACGTCTGAACTCCAGTCACGTGCTCTGATCTCGTATGCCGTCTTCTGCTTGAAAAAAAAAAAAAAAAAAAACTAAAAAAGACTAATCATGATCACGAAGTACATTACCATTTACATGAATAAAGAACTAGGTGTCTTGTCTTATAAGGAGTTGTGTACTATAATATGTTACAGCTAGCAATAGATCAT
+
CCCECFFFFFFFGGGGGGGGGGGHHHHHHHHHHHHHHHGGGGGHHHHHHHHHHHGGGGHHHHHHHGHHHGHHHHHHHHHHHHEGHHGHHHHHHHHHGGHHHHGGGHGHHHHHHHHHHHHGGGFGC//>-<<---.0100<:<../10010::11<1</.....11111111:111111<101<11111.<<00/10001111<111111100.:/11.<111111111<111111<00100010111110<
@M03495:530:000000000-LYBTV:1:1108:13071:13519 1:N:0:GTGCTCTG+TTCTTCCT
GTCAGCATGTGAGCTTTGGAGTGAAATCTCTTGTCTTAAGGAATAAAGGAAAAAGATTCCGTCGGAGGCTCGGTGCTCTACAGGTTCAACCTTTGTACTCTATTATTGCCTCACATTCCATCTCTTGTGAAAATATATTTGATTGGCTTTTCTGCAGGTTGTTTGCCAGGACTTTCCAAGACCTCCACTAGAAAACACAATAAACTTTTTGGAAGCTGGACAACTATCTTCATTTTTCAGAAACAGTGAAC
+
CBCCCFFFFFFFGGGGGGGGGGHHHHHHHHHHHHHHHHHHHHHHHHHHHHHHHHGGHIIHHHHGGGGGGHHGGAECHHHHHHHHHHHHHHHHHHHHHHHHHHHHGHHHHHHHHHHHHHHHHHHHHHHHHFHHHHHHHHHHHGHHHHHHHHHHHHHHGHHHHEHHHHHHHGHHHHHHGHHHFHHHHHHHHHHDGHFHHHHEDDFGHHHHHHGGCGHEHHCCGHHHHHC<GGFGGGGGGGGGGGGGGGFFGF:
@M03495:530:000000000-LYBTV:1:1108:17660:13519 1:N:0:GTGCTCTG+TTCTTCCT
GTCAGCATGTGAGCTTTGGAGTGAAATCTCTTGTCTTAAGGAATAAAGGAAAAAGATTCCGTCGGAGGCTCGGTGCTCTACAGGTTCAACCTTTGTACTCTATTATTGCCTCACATTCCATCTCTTGTGAAAATATATTTGATTGGCTTTTCTGCAGGTTGTTTGCCAGGACTTTCCAAGACCTCCACTAGAAAACACAATAAACTTTTTGGAAGCTGGACAACTATCTTCATTTTTCAGAAACAGTGAAC
+
CCCCCFFFFFFFGGGGGGGGGGGHHHHHHHHHHHHHHHHHHFHHHHHHHHHHHHGGHIIIGHHGGGGGGHHGGFGGHHHHHHHHHHHHHHHHHHHHHHHHHHHHHHHHHHHHHHHGHHHHHHHHHHHHHGHHGGHHHHHHHHHHGFHHHHHHHHHHHHHHHGHHHHHHHHHGHHHHHFGHHHFHHGGHHHHDGHHHHHHEDGGDHHHFHHGGFHHHHHCCGGHHHHCCGHGGGGGGGGGGGGGGGGFGGG0
@M03495:530:000000000-LYBTV:1:1108:17723:13521 1:N:0:GTGCTCTG+TTCTTCCT
GTCAGCATGTGAGCTTTGGAGTGAAATCTCTTGTCTTAAGGAATAAAGGAAAAAGATTCCGTCGGAGGCTCGGTGCTCTACAGGTTCAACCTTTGTACTCTATTATTGCCTCACATTCCATCTCTTGTGAAAATATATTTGATTGGCTTTTCTGCAGGTTGTTTGCCAGGACTTTCCAAGACCTCCACTAGAAAACACAATAAACTTTTTGGAAGCTGGACAACTATCTTCATTTTTCAGAAACAGTGAAC
+
CCCCCFFFFFFFGGGGGGGGGGGHHHHHGHHHHHHHHHHHHHHHHHHHHHHHHHGGHHHHHHHGGGGGGHHGGFGGHHHHHHHHHHHHHHHHHHHHHHHHHHHHHHHHHHHHHHHHGGHHHHHHHHHHHHHHHHHHHHHHHBHHHEHHGHHHHHGHGHHHHGHHHGHHHHHGHHHHHGFGHHHHHGHHHHHDGHHHHHHGGGFHHHHHHGC@C0CHHGHGFHGHHHGGHHGGGGGGGGG0CBGGGF;BFB0
@M03495:530:000000000-LYBTV:1:1108:10348:13528 1:N:0:GTGCTCTG+TTCTTCCT
GTCAGCATGTGAGCTTTGGAGTGAAATCTCTTGTCTTAAGGAATAAAGGAAAAAGATTCCGTCGGAGGCTCGGTGCTCTACAGGTTCAACCTTTGTACTCTATTATTGCCTCACATTCCATCTCTTGTGAAAATATATTTGATTGGCTTTTCTGCAGGTTGTTTGCCAGGACTTTCCAAGACCTCCACTAGAAAACACAATAAACTTTTTGGAAGCTGGACAACTATCTTCATTTTTCAGAAACAGTGAAC
+
BBB?AFFFFDFFGGGGGFGFGGHHHHHHHGHHHHGHHGGHHFFHHHHGFHHGFHEFHHFHGGHGCEC?EGHFCEEEHHHHHH3FFGGHHHHHFGGGHHHHFGHHHHHGHFGHHHFHHHGHGGGHHHFEFHGFHHHHHHHHHGEH30FHHHHHHEHHHGHEHGHHHHHHGHEFFGGHHHFH0G0GG.FGHHH<FGGBHHG.<D<DGHHHHFF:/;:CGFBCAHFGFHGGFHFFFFBFC/B0;09/BF090F0
@M03495:530:000000000-LYBTV:1:1108:15244:13531 1:N:0:GTGCTCTG+TTCTTCCT
GTCAGCATGTGAGCTTTGGAGGGGCAGCTAGAGCCAACAATTACCTAAATTCCAAAAACAACATACTCCTCCTTTGGAATTAGTAAATTCGTTGACGACAGAAGGAGCAAGATAACGACCACAGGGAGGGTGGTTTATCAACGGCAAAATATAGATCGGAAGAGCACACGTCTGAACTCCAGTCACGTGCTCTGATCTCGTATGCCGTCTTCTGCTTGAAAAAAAACAAATGTATACACAGAAGCCATGAG
+
A>AABFFFFFFFGGGGGFGFGGGCAEGGHHCHHHFFGGGHHHHFHHHHHHHHGFHGHEEHHEFHHHFHFFHHHGHHHBGGHHBEGGGGHHEBFGFHG?EEEGFGAGEGHHHHFHFGGGGGGHHGEGCECD/?BGGHHGHHBGGGGGFFFHHGHFHHFFFFGDHHFGHGHGH.GCC:C0;CCFCFGHDC?.9FBC90C0FF.DGBB:?EDGGFC000;F:9;BFA=>.9A.//9///;//:;/9//..////
@M03495:530:000000000-LYBTV:1:1108:4728:13552 1:N:0:GTGCTCTG+TTCTTCCT
GTCAGCATGTGAGCTTTGGTCCGCCTGAGTCCTGGTTTATCAACGGCAAAATATAGATCGGAAGAGCACACGTCTGAACTCCAGTCACGTGCTCTGATCTCGTATGCCGTCTTCTGCTTGAAAAAAAAAAAAAAAAAAACACAAAATGTAGTCAGATAGAGATGAGTAAGACGAAGTTTAGAACATAGTATAATCAACGAGAAGTGAGAGTGTACTACACATAGATACAATATAGTAATATAAACATTAGC
+
BBBBBFFFFFFFBGFFDGGAFGFGFEHFGHHFFHCGGGFFFGHFGGGGGHHHHHHGHHHGGGGGHHHHHHH?FGHEHGHGEH33FBGHDFGHAEGHF@4BGHGFGEGGGEEHGHHHHGHHHHHHHGGB@@//--<A@--...:..:000;9;00090;000000000;0900.--..00000;9/;////////////...../9/9///:/;9///:/.////;9////9////9/9/;//////9////
@M03495:530:000000000-LYBTV:1:1108:13114:13562 1:N:0:GTGCTCTG+TTCTTCCT
GTCAGCATGTGAGCTTTGGAGTGAAATCTCTTGTCTTAAGGAATAAAGGAAAAAGATTCCGTCGGAGGCTCGGTGCTCTACAGGTTCAACCTTTGTACTCTATTATTGCCTCACATTCCATCTCTTGTGAAAATATATTTGATTGGCTTTTCTGCAGGTTGTTTGCCAGGACTTTCCAAGACCTCCACTAGAAAACACAATAAACTTTTTGGAAGCTGGACAACTATCTTCATTTTTCAGAAACAGTGAAC
+
CCCDDFFFFFFFGGGGGGGGGGHHHHGHHHHHHHHHHHHHHHHHHHHHHHHHHHGGHIIHHIHGGGGGGHHGGGGGHHHHHHHHHHHHHHHHHHHHHHHHHHHHGHHHHHHHHHHHHHHHHHHHHHHHHGHHHHHHHHHHHHHHHHHHHHHHHHHHHHHHHEHHHGHHHHHHHHHHHHHHGHHHHHFHHHGDHHFGHHHEGGFHHHHHHHGG0CHHHHHHHHHHHFGCGCFGGGGGGGGGGGGGGGFGFGB
@M03495:530:000000000-LYBTV:1:1108:10803:13565 1:N:0:GTGCTCTG+TTCTTCCT
GTCAGCATGTGAGCTTTGGAGTGAAATCTCTTGTCTTAAGGAATAAAGGAAAAAGATTCCGTCGGAGGCTCGGTGCTCTACAGGTTCAACCTTTGTACTCTATTATTGCCTCACATTCCATCTCTTGTGAAAATATATTTGATTGGCTTTTCTGCAGGTTGTTTGCCAGGACTTTCCAAGACCTCCACTAGAAAACACAATAAACTTTTTGGAAGCTGGACAACTATCTTCATTTTTCAGAAACAGTGAAC
+
CCCDCFFFFFFFGGGGGGGGGGHHHHHHHHHHHHHHHHHHHHHHHHHHHHHHHHGGHIHHHGHGGGGGGHHGGGGGHHHHHHHHHHHHHHHHHHHHHHHHHHGHHHHHHHHHHHHHHHHHHHHHHHHHHHHHHHHFHHHHHHHHHHHHHHHHHHHHHHHHHGHHHHHHHHGHHHHHHHHHHGHHHHHHHHHFHHHHHHHEDGGHHHHHHHGGCGHHHHGFHHHHHGGCGFFGGGGGFFGFFCFFGE;FFG;
@M03495:530:000000000-LYBTV:1:1108:5666:13574 1:N:0:GTGCTCTG+TTCTTCCT
GTCAGCATGTGAGCTTTGGACTCCTGACTGGTTTATCAACGGCAAAATATAGATCGGAAGAGCACACGTCTGAACTCCAGTCACGTGCTCTGATCTCGTATGCCGTCTTCTGCTTGAAAAAAAAAAAAAAAAAACGTAACACCACACTAGTCTTCTTATAATAAACTGAACAACACAAAAGACACAGACATATACTATCCATGTATAACAATAAACTAAGAGATCGATCCATCAATCAATATATATAACAA
+
DDDDDFFFFFFFGGGGGGGGGGHHHHHHHHHHHHHHHHHHGGGGGHHHHHHHHHHHGFGGHHHHHHHGHHHGHHHHHHHHHHBGFHHHGHHHHFDGHHFFHHHHGEGHGHHHHHHHGHHHHGGG@BB</<>A--.-...:00.:...//0<:0000;099000000000000/....=.././;//.0.9000000;;B/B00000090;000090000000/00....90000000;;000009000090
@M03495:530:000000000-LYBTV:1:1108:18025:13593 1:N:0:GTGCTCTG+TTCTTCCT
GTCAGCATGTGAGCTTTGGAATTAGTAAATTCGTTGACGACAGAAGGAGCAAGATAACGCCACAGGGAGGGTGGTTTATCAACGGCAAAATAGAGATCGGAAGAGCACACGTCTGAACTCCAGTCACGTGCTCTGATCTCGTATGCCGTCTTCTGCTTGAAAAAAAAAAAAAAAGATACAAAAGACTTGAGACTCATATATATAGACGAGCTTAATTAGGAGAAACATACTGTACAGTAATCTATGATTCC
+
DCEDEFFFFFFFGGGGGGGGGGHHHHHHHHHHGHHHHHGGGGGHHHHHHHHHHHHHHHGGGGGHHHGGGGGEFGGGHHHHHHHGGGGGHHHHHHHHHHHGGGGHHHHHHHGHHHGHHHHHHHHHHHHGGHHGHHHHHBGGHGGHHHHGDGHGHHHHHHHHGHHHGGFGEG--<<..0<1100././1100:.000011<<111<110.---.011111011/..:/:0<01:1:111111:1111111111
@M03495:530:000000000-LYBTV:1:1108:8526:13600 1:N:0:GTGCTCTG+TTCTTCCT
GTCAGCATGTGAGCTTTTGAGGGCAAGAAGTGGTTGTGACATTGCTATGGCAGCTAGAGCCATGGTTTATCAACGGCAAAATATAGATCGGAAGAGCACACGTCTGAACTCCAGTCACGTGCTCTGATCTCGTATGCCGTCTTCTGCTTGAAAAAAAAAAAAAATAATAAAAGCACATCTAGTTTTAATTGGATGTATAGTCTAAGTAAGAGTAACAGACAAGTTGACGTGCAATATGATACTCACAGACC
+
CCCCCFFFFFFFGGGGGGGGGGGGGGGHHHGHHHGGGGHHHHHHHHHHHHHHGGHHHHHHHHHHHHHHHHHHHHGGGGGHHHFGHHHHHHGGGGHHHHHHHGHHHGHHHHHHHGHHHHGGFHGHHHHGFHHHGGHHHHGGGHGHHGHHHHHFHHHGGC<@<<-;.:0000000.0//000000009000000:00000000000900000000;0000/.//.00000..:..9000099000000000..
@M03495:530:000000000-LYBTV:1:1108:5477:13636 1:N:0:GTGCTCTG+TTCTTCCT
GTCAGCATGTGAGCTTTGGAGTGAAATCTCTTGTCTTAAGGAATAAAGGAAAAAGATTCCGTCGGAGGCTCGGTGCTCTACAGGTTCAACCTTTGTACTCTATTATTGCCTCACATTCCATCTCTTGTGAAAATATATTTGATTGGCTTTTCTGCAGGTTGTTTGCCAGGACTTTCCAAGACCTCCACTAGAAAACACAATAAACTTTTTGGAAGCTGGACAACTATCTTCATTTTTCAGAAACAGTGAAC
+
CCDCCFFFFFFFGGGGGGGGGGHHHHHHHHHHHHHHHHHHHHHHHHHHHHHHHHGGHIHHHIHGGGGGGHHGGGGGHHHHHHHHHHHHHHHHHHHHHHHHGHHHHHHHHHHHHHHHHHHHHHHHHHHHHHHHHHHHHHHHHHHHHHHHHHHHHHHHHHHHGGHHHHHHGHHHHHHHHFHHHGHHHHHHHHGFGHHHHGHEGGHHHHHHHHGGGHHHHHHHHHHGGGGCGGGGGGGGGGGGGFFGGGGFEG0
@M03495:530:000000000-LYBTV:1:1108:21469:13643 1:N:0:GTGCTCTG+TTCTTCCT
GTCAGCATGTGAGCTTTGGAATTAGTAAATTCGTTGACGACAGAAGGAGCAAGATAACGACCACAGGGAGGGTGGTTTATCAACGGCAAAATATAGATCGGAAGAGCACACGTCTGAACTCCAGTCACGTGCTCTGATCTCGTATGCCGTCTTCTGCTTGAAAAAAAAAAAAAATAGATATATTAGACTATGTGTGTTGGTCCGAACTCATAGTCTTCACTACACGCAAAGCTCACGTGACTCTATCAGAA
+
CCCCCFFFFFFFGGGGGGGGGGHHHHHHHHHHGHHHHHGGGGGHHHHHHHHHHHHHHHGGGGGHHHHGGGGGEFGEGHHHHHFGFGGGGHHHHHHHHHHHGGGGHHHHGHHGHHHGHHHHHHHHHHHHGHHHGHHHGG1GGHGGHHHHGGGHGHHGHHHHEHHHHGGFG:----.:00090000;00;0B00000../::.00;..:.00000:;0:000:9/0/.-9--//0:00.....0000000000
@M03495:530:000000000-LYBTV:1:1108:7783:13649 1:N:0:GTGCTCTG+TTCTTCCT
GTCAGCATGTGAGCTTTGGAATTAGTAAATTCGTTGACGACAGAAGGAGCAAGATAACGACCACAGGGAGGGTGGTTTATCAACGGCAAAATATAGATCGGAAGAGCACACGTCTGAACTCCAGTCACGTGCTCTGATCTCGTATGCCGTCTTCTGCTTGAAAAAAAAAAAAAAAAAAAAACACAGCAAACCACACAACTGATAGTATGAAAGTGTATCAAATCAGCATAAAGATCGAACAATCATGTGCA
+
CCCCCFFFFFFFGGGGGGGGGGHHHHHHHHHHGHHHHHGGGGGHHHHHHHHHHHHHHHGGGGGHHHHGGGGGEFGGGHHHHHBGGGGGGHHHHHHHHHHHGGGGHHHHHHHGHHHGHHHHHHHHHHHHGHHHGHHHGFFGHHGGHHHHGGGHGHHHHHHHHHHHHGGGGE:9--;----;-......//0...;..9..;/;0;0;000;0000000;00900000000;0000009./.:/:000000:0
@M03495:530:000000000-LYBTV:1:1108:19320:13656 1:N:0:GTGCTCTG+TTCTTCCT
GTCAGCATGTGAGCTTTGGAGTGAAATCTCTTGTCTTAAGGAATAAAGGAAAAAGATTCCGTCGGAGGCTCGGTGCTCTACAGGTTCAACCTTTGTACTCTATTATTGCCTCACATTCCATCTCTTGTGAAAATATATTTGATTGGCTTTTCTGCAGGTTGTTTGCCAGGACTTTCCAAGACCTCCACTAGAAAACACAATAAACTTTTTGGAAGCTGGACAACTATCTTCATTTTTCAGAAACAGTGAAC
+
CCCCCFFFFFFFGGGGGGGGGGHHHHHHHHHHHHHHHHHHHHHHHHHHHHHHHHGGHIIIHHHGGGGGGHHGGGGGHHHHHHHHHHHHHHHHHHHHHHHHHHHHHHHHGHHHHHHHHHHHHHHHHHHHHHHHHHHHHHHHHHHHHFHHHHHHHHHHGHHHHGHHHHHHHHGHHHDGHFHHHGHHHHHGHHHD<GHHGHFCDHHHHHHGHHGGGGHHHHHFHHHEHHCCGHGGGGGGGGGGFFCFGGFGGG9
@M03495:530:000000000-LYBTV:1:1108:6892:13668 1:N:0:GTGCTCTG+TTCTTCCT
GTCAGCATGTGAGCTTTGGTCCAGCCTGAGTCCTGGTTTATCAACGGCAAAATATAGATCGGAAGAGCACACGTCTGAACTCCAGTCACGTGCTCTGATCTCGTATGCCGTCTTCTGCTTGAAAAAAAAAAAAAAATATCTACATCATCAAAATGCATAACTAGATTATAATACATCATACTGTGATAGATAATCAATAAGTCGACAACGTATAGTGAACACGCAATGTCGAGTAAGACAGCACAACTTCG
+
DCDDDFFFFFFFGGGGGGGGGGHHHGHHHHHHHHHHHHHHHHHHHGGGGGHHHHHHHHHHHGGGGHHHHHHHGHHHGHHHHHHHHHHHHGHHHGHHHHHBHHHGGHHHHGGGHGHHGGHHHHHHHHGGCD/></<>011111111101110000011<1101100111111111:11:11111111111111111<0110111..-.-.-..:01111101/.---.:1<<.-0.1110:<././/<0<1.
@M03495:530:000000000-LYBTV:1:1108:8383:13671 1:N:0:GTGCTCTG+TTCTTCCT
GTCAGCATGTGAGCTTTGGTCCAGCCTGAGTCCTGGTTTATCAACGGCAAAATATAGATCGGAAGAGCACACGTCTGAACTCCAGTCACGTGCTCTGATCTCGTATGCCGTCTTCTGCTTGAAAAAAAAAAAAAACAGAAAAAAGAGAACTCTACTCAAAATGCAATAATCAACGCATACGCCAATACGATAACTCTCTTATTTACATAGCTGTGGTTATACTATTGTCAGAGACATGACTACGTTCATAG
+
BBCCDFFFFFFFGGGGGGGGGGHHHGHHHHHHHHHHHHHHHHHHHGGGGGHHHHHHHHHHHGGGGHHHHHHHGHHHGHHHHHHHHHHHHGHHHGHHHHHGHHHGGHHHHGGGHGHHHHHHHHHHHHGGDG@@//-.<00110.-<<//00=00000:0000000000000000<.<-..<..9.-00<.<...000000000000000000:00///.00:<0<00<0<0000///000000/../:0000
@M03495:530:000000000-LYBTV:1:1108:24044:13686 1:N:0:GTGCTCTG+TTCTTCCT
GTCAGCATGTGAGCTTTGGAGTGAAATCTCTTGTCTTAAGGAATAAAGGAAAAAGATTCCGTCGGAGGCTCGGTGCTCTACAGGTTCAACCTTTGTACTCTATTATTGCCTCACATTCCATCTCTTGTGAAAATATATTTGATTGGCTTTTCTGCAGGTTGTTTGCCAGGACTTTCCAAGACCTCCACTAGAAAACACAATAAACTTTTTGGAAGCTGGACAACTATCTTCATTTTTCAGAAACAGTGAAC
+
BBBCBFFFFFFFGGGGGGGGGGHHHHHHHHHHHHHHHHHHHGHHHHHHHHHHHHGGGHGHHIHGGGGGGHHGGGGGHHHHHHHHHHHHHHHHHHHFFHHHHHHHHHHHHHHHHHHHHHHHHHHHHHHGHGHHHHHHHHHHHGHHHHHHHHHHHHHHHHHHHFHHHHHHHHHHHH1G?GGHHHHHHHHHHHHHHHHHHGHEGGFFGHHHHHGCCGHHHHHFHHGEHFGCGHGGGGGGGGGGBB0FFGGGFF0
@M03495:530:000000000-LYBTV:1:1108:14890:13689 1:N:0:GTGCTCTG+TTCTTCCT
GTCAGCATGTGAGCTTTGGAGTTCTCTGGTTTATCAACGGCAAAATATAGATCGGAAGAGCACACGTCTGAACTCCAGTCACGTGCTCTGATCTCGTATGCCGTCTTCTGCTTGAAAAAAAAAAAAAAGAAAGACTACAAATCAAAGAACACACAATAAAGAAAAATAGCAGACACGACAGAAGTGACAGCATCAGACTGAGAATACAGAAGACAGCCACTGACATGCTTGCAACAAACAGATGCAATACG
+
CBCCCFFFFFFFGGGGGGGGGGHHHHHHHHHHHHHHHHGGGGGHHHHHHHHHHHGGGGHHHHHHHGHHHGHHHHHHHHHHHHEGGHGHHHHH4GHHGGHHHHGGGHGHHHHHHHHHHHHGGGGG<@/>/<00100110111111<0=/<///.<..0:0000.</.::0<00/./<.----<000<000<./00000000<000<00:00000///.../0<000000000.000...<<//00000::0.
@M03495:530:000000000-LYBTV:1:1108:3699:13692 1:N:0:GTGCTCTG+TTCTTCCT
GTCAGCATGTGAGCTTTGGAGTGAAATCTCTTGTCTTAAGGAATAAAGGAAAAAGATTCCGTCGGAGGCTCGGTGCTCTACAGGTTCAACCTTTGTACTCTATTATTGCCTCACATTCCATCTCTTGTGAAAATATATTTGATTGGCTTTTCTGCAGGTTGTTTGCCAGGACTTTCCAAGACCTCCACTAGAAAACACAATAAACTTTTTGGAAGCTGGACAACTATCTTCATTTTTCAGAAACAGTGAAC
+
CCCCCFFFFFFFGGGGGGGGGGHHHHHHHHHHHHHHHHHHHHHHHHHHHHHHHHGGHHHHHHHGGGGGGHHGGGGGHHHGHHHHHHHHHHHHHHHGHHHHHHHHHHHHHHHHHHHHHHHHHHHHHHHHHHHHFFGHHHHHHHHHHHHHHHHHHHHHHHHHHGHHHHHHGHHHHHHGHHHHHHHHHHHHHHHFHHHHHHF<<=DFHHHHHHGGCFHHHHHFFGHEHGCCGHGGGGGGGGGGFFFGGGFGFG0
@M03495:530:000000000-LYBTV:1:1108:15258:13767 1:N:0:GTGCTCTG+TTCTTCCT
GTCAGCATGTGAGCTTTGGAATTAGTAAATTCGTTGACGACAGAAGGAGCAAGATAACGACCACAGGGAGGGTGGTTTATAAACGGCAAAATATAGATCGGAAGAGCACACGTCTGAACTCCAGTCACGTGCTCTGATCTCGTATGCCGTCTTCTGCTTGAAAAAAAAAAAAACATGTAACGCAAACACCGAACCCAATCATGACAAACTCGATACACAAGGAACTATACCGTATATGACACTAACCGTAA
+
CCCCCFFFFFFFGGGGGGGGGGHHHHHHHHHHGHHHHHGGGGGHHHHHHHHHHHHHHHGGGGGHHHHGGGGGEGGGGHHHHHGHGGGGGHHHHGHHHHHHGFGGHHHHHHHGHHHGHHHHHHHHHHHHGHHHGHHH>D1FGHFGHHHHGDGHGGHHGHGBGFHHHGGGG?B:-..000000.----.9.:----:...9/0000000/.00.:;.-000;.../.00;90;.;..:9000000/00;-9;.
@M03495:530:000000000-LYBTV:1:1108:12884:13770 1:N:0:GTGCTCTG+TTCTTCCT
GTCAGCATGTGAGCTTTGGAGTGAAATCTCTTGTCTTAAGGAATAAAGGAAAAAGATTCCGTCGGAGGCTCGGTGCTCTACAGGTTCAACCTTTGTACTCTATTATTGCCTCACATTCCATCTCTTGTGAAAATATATTTGATTGGCTTTTCTGCAGGTTGTTTGCCAGGACTTTCCAAGACCTCCACTAGAAAACACAATAAACTTTTTGGAAGCTGGACAACTATCTTCATTTTTCAGAAACAGTGAAC
+
DDDDCFFFFFFFGGGGGGGGGGHHHHHHHHHHHHHHHHHHHHHHHHHHHHHHHHGGHHIIHIHGGGGGGHHGCEGGHHHHHHHHHHHHHHHHHHHHHHHHHHHHGHHHHHHHHHHHHHHHHHHHHHHHHHHHHHHHHHHHHGHHHHHHHHHHHHHHHHHHHGGHHHHHHHHHHGHHHHGHHHHHHHHGHGHDGHHHHHHEGGHHHHHHHHGFGHGGHHGFHHHGHHGCGGFGGGGGGGGGEFBFGGFGGG:
@M03495:530:000000000-LYBTV:1:1108:26406:13770 1:N:0:GTGCTCTG+TTCTTCCT
GTCAGCATGTGAGCTTTGGAGTGAAATCTCTTGTCTTAAGGAATAAAGGAAAAAGATTCCGTCGGAGGCTCGGTGCTCTACAGGTTCAACCTTTGTACTCTATTATTGCCTCACATTCCATCTCTTGTGAAAATATATTTGATTGGCTTTTCTGCAGGTTGTTTGCCAGGACTTTCCAAGACCTCCACTAGAAAACACAATAAACTTTTTGGAAGCTGGACAACTATCTTCATTTTTCAGAAACAGTGAAC
+
BBAABFFFFFFFGGGGGGGGFGHHHHHHHHHHHHHHHGFHHHGHHHHHHHHHHGGGHHHHHHHGGGGGGHHGGFFGHHHFHHGGHFHHHGHHHGHHHHHHHFHHHHHGHHHHGHHHHDHHHHHHHGHHFBHFHHHHFHFHGHHHFFHHHHHHHHGHHAGHFGHHHHFGFHHHHHDGGGDGEFGHHHHEDGC1FGHHGGEEGDG0<GHHHHGGBGHCHHG.GCGEHF;;CCFBBFGGEGGGFF/9FGGGGG0
@M03495:530:000000000-LYBTV:1:1108:24424:13779 1:N:0:GTGCTCTG+TTCTTCCT
GTCAGCATGTGAGCTTTGGAGTGAAATCTCTTGTCTTAAGGAATAAAGGAAAAAGATTCCGTCGGAGGCTCGGTGCTCTACAGGTTCAACCTTTGTACTCTATTATTGCCTCACATTCCATCTCTTGTGAAAATATATTTGATTGGCTTTTCTGCAGGTTGTTTGCCAGGACTTTCCAAGACCTCCACTAGAAAACACAATAAACTTTTTGGAAGCTGGACAACTATCTTCATTTTTCAGAAACAGTGAAC
+
CCCCAFFFFFFFGGGGGGGGGGHHHHHHHHHHHHHHHHHHHHHHHHHHHHHHHHGGHIIIHIHGGGGGGHHGGGGGHHHHHHBFHHHHHHHHHHHHHHHHHHHHHHHHHHHHHHHHHHHHHHHHHHHHGHHHHHHHHHHHHHHHHCHHHHHHHHHGGFHGHGHHHHHHHHHHHHFHFHGEHHHHHHHHHHG1FFHHHHHGGGGHHHHHHHGGCGFGHHHCGHHHHHGCGFGGGGGGGGGGFEFGFGFFFG0
@M03495:530:000000000-LYBTV:1:1108:8921:13796 1:N:0:GTGCTCTG+TTCTTCCT
GTCAGCATGTGAGCTTTGGAATTAGTAAATTCGTTGACGACAGAAGGAGCAAGATAACGACCACAGGGAGGGTGGTTTATCAACGGCAAAATATAGATCGGAAGAGCACACGTCTGAACTCCAGTCACGTGCTCTGATCTCGTATGCCGTCTTCTGCTTGAAAAAAAAAAAATAAATTTTAATTGGAAAATTACACAAAACCAAAACACATTGATGTCACACGATCCAATGTTAATACAATTTATATTGTA
+
BBBBBFFFFFFFGGGGGGFGGGHHHGGHHHHHGHHHHHGDGFGHHHHHHHHHHHHHHHGGGGGHHGHGEFGGFGGGGHHGHHGHGGGGGHHHHHHHHHHGEEGGHHHHFHHGGHHGHHHHHHHHHHHHGHHHGHHHFF1FGH<EHHFHGGGHGBGHHHHHAGHHHCFCCD-9.0;;09090;BB0/;C0/C/0;000.9.A.;.;9.9.9/;9/////:///-;9..9/9/;/9/;//////;///9//:9
@M03495:530:000000000-LYBTV:1:1108:10357:13804 1:N:0:GTGCTCTG+TTCTTCCT
GTCAGCATGTGAGCTTTGGATGGTTCTGGTTTATCAACGGCAAAATATAGATCGGAAGAGCACACGTCTGAACTCCAGTCACGTGCTCTGATCTCGTATGCCGTCTTCTGCTTGAAAAAAAAAAAAAAAATACACTTCCAACTACATCCTTGCACATTCATTCACCAATCGACAGTATATTGAAAGCGTACTAATAACCGCACCCTCTATCCAAAGCGAAGACCTCACTACACTCTACTCAAACCTTTGAT
+
CCDDCFFFFFFFGGGGGGGGGGGHHHHHHHHHHHHHHHGGGGGHHHHHHHHHHHGGGGHHHHHHHGHHHGHHHHHHHHHHHHEGHHGHHHHHEHHHGGHHHHGGGHGHHHHHHHHHHHHGGGCG<</<--01111100000</00000/00000000:0000<0000.0/..-.-0:00<000000/...-.0000000--<--<../000/0:0//..9-.//:00.00/0/0/<000<<000.<00000
@M03495:530:000000000-LYBTV:1:1108:26176:13811 1:N:0:GTGCTCTG+TTCTTCCT
GTCAGCATGTGAGCTTTGGTTTATCAACGGCAAAATATAGATCGGAAGAGCACACGTCTGAACTCCAGTCACGTGCTCTGATCTCGTATGCCGTCTTCTGCTTGAAAAAAAAAAAAAAATGACTCAAATGCATGTCTGTTTAGCTGTATATACATTATGATCAGAGCTATACCATTTGTACGGGTGTCTCTGGCGTCGTGTGACAACGTCCGATCTACATTCGTATGTCAATTCTTTTTCTCGTGCAATCT
+
CBCCDFFFFFFFGGGGGGGFGGHHHHHHGGGGGHHHHHHHHHHHGGGGHHHHHHHGHHHGHHHHHHHHHHHHGHHHGHHHHH5FFGFGHHHHGGGHGHHHHHHGFHHHHGGG@C@</</01111?1>11>1111<111<11>100<<=0=00000<0=000000::CCBC00000:00000..-;--00;0000-.--:...0000.-...-..-.00:0:00///;00000000:000/:0.....0000
@M03495:530:000000000-LYBTV:1:1108:14354:13827 1:N:0:GTGCTCTG+TTCTTCCT
GTCAGCATGTGAGCTTTGGAGTGAAATCTCTTGTCTTAAGGAATAAAGGAAAAAGATTCCGTCGGAGGCTCGGTGCTCTACAGGTTCAACCTTTGTACTCTATTATTGCCTCACATTCCATCTCTTGTGAAAATATATTTGATTGGCTTTTCTGCAGGTTGTTTGCCAGGACTTTCCAAGACCTCCACTAGAAAACACAATAAACTTTTTGGAAGCTGGACAACTATCTTCATTTTTCAGAAACAGTGAAC
+
DDDDDFFFFFFFGGGGGGGGGGHHHHHHHHHHHHHHHHHHHHHHHHHHHHHHHHGGHHHHHHHGGGGGGHHGGGGGHHHHHHHHHHHHHHHHHHHHHHHHHHHHHHHHHHHHHHHHHHGGHHHHHHHHHHGHHHHHHHHHHGHHHHGHHHHHHHHHHHHHHGHHHHHHGHHHHHHHHHHHHGHHHGHHHHHFGHHHHHHCGDFGHHHHHHGGGHHEHHFFFHHHHHHGHHFGGGGGGGGGBFFGGGGGEG0
@M03495:530:000000000-LYBTV:1:1108:6525:13857 1:N:0:GTGCTCTG+TTCTTCCT
GTCAGCATGTGAGCTTTGGAATTAGTAAATTCGTTGACGACAGAAGGAGCAAGATAACGACCACAGGGAGGGTGGTTTATCAACGGCAAAATATAGATCGGAAGAGCACACGTCTGAACTCCAGTCACGTGCTCTGATCTCGTATGCCGTCTTCTGCTTGAAAAAAAAAAAAAAAAACAATCTAAGATGTCTGCACATGCCTCCAACCTAATAATGCTGTCGTAATCTAAGTAAAGGAAGTCACACCATCT
+
BCCCCFFFFFFFGGGGGGGGGGHHHHHHHHHHGHHHHHGGGGGHGHHHHHHHHHHHHHGGGGGHGHGGEGGGBFGGGHHHHHHGGGGGGHHHHHHHHHHHEGGGHFFHHHHGFHHGEHHHGHHHHHHGGHHHGHGHHHDGHHFCHHGHGGGHGHHGFGGH0GHHHGCGCG-;----:...00000000090000000000;00.900.90000:0000000.9...00000000000//.000::09.000
@M03495:530:000000000-LYBTV:1:1108:14172:13869 1:N:0:GTGCTCTG+TTCTTCCT
GTCAGCATGTGAGCTTTGGAGTGAAATCTCTTGTCTTAAGGAATAAAGGAAAAAGATTCCGTCGGAGGCTCGGTGCTCTACAGGTTCAACCTTTGTACTCTATTATTGCCTCACATTCCATCTCTTGTGAAAATATATTTGATTGGCTTTTCTGCAGGTTGTTTGCCAGGACTTTCCAAGACCTCCACTAGAAAACACAATAAACTTTTTGGAAGCTGGACAACTATCTTCATTTTTCAGAAACAGTGAAC
+
BBCCCFFFFFFFGGGGGGGGGGHHHHHHHHHHHHHHHHHHHHHHHHHHHHHHHHGGHIHIHHHGGGGGGHHGGGGGHHHHHHHHHHHHHHHHHHHHHHHHHHHHHHHHHHHHHHHHHHHHHHHHHHHHHHFHHHHGHHHHHGHHFGHFHHHHHHHHHHHHHGHHHHHHHHHHHHHHHHHHHGGHHHHHHHHBGHHHHHGEGHHHHHHHHHGGGHHGHHGHHHHHHHCCGHGFGGGGGGGGGEFGEFCFGF:
@M03495:530:000000000-LYBTV:1:1108:28390:13871 1:N:0:GTGCTCTG+TTCTTCCT
GTCAGCATGTGAGCTTTGGAGGGCAAGAAGTGGTTGTGACTGGCTTATCAACGGCAAAATATAGATCGGAAGAGCACACGTCTGAACTCCAGTCACGTGCTCTGATATCGTATGCCGTCTTCTGCTTGAAAAAAAACAAAACACCTGGCCTTCTTCTTCTGGCCAACAACTATAATAATCACACCTCTGCACTCTTCTCGCAGTGAGCTGGGTAGGTTAGCGTCCTCTCATATACTCAGTACCGTAGTGTT
+
1AAAAF1BDFFFG1GGFDGAGAA0FCEBF0FGGAAE00FFHFH/BFBFBGFEEE/EEAFF1FFF22A/FAFCH001BGGGFG0>1@BFGFFH@GFHAFHHGF1FFF2>F/BG>GFGEECCCF2F11FCF1DBFCCG//?0<0/0/00000111<11111>111</...../<000000=00:0/./.00:0:::0::0:;C-.9/;0/0//.;;;9000.0-;.-://99;/////;//////9----///
@M03495:530:000000000-LYBTV:1:1108:4045:13889 1:N:0:GTGCTCTG+TTCTTCCT
GTCAGCATGTGAGCTTTGGAGGGCAAGAAGTGGTTGTGACTGGTTTATCAACGGCAAAATATAGATCGGAAGAGCACACGTCTGAACTCCAGTCACGTGCTCTGATCTCGTATGCCGTCTTCTGCTTGAAAAAAAAAAAAAAAAACACAGACGAGCATGTGTAAAAGCTCAAGCATACACACGATACGTAAAGGTCTGCATGCCATACAAAGCGATGAATAGCCTAGATAATGTGTACGAAATAGACTGTA
+
CCDDDFFFFFFFGGGGGGGGGGGGGGGFHHFGHGGGGGHHHHHGHHHHHHHHGGGGGHHHHHHHHHHHGGGGHHHHHHHGHHFFHHHHHHHGHHHHGHHHGHHHFGDHHHGGHHHHGGGGGHHHHHHGGHHHHGGG>@>--<-:-.....:.:9---:000000:00.0000;0:F00000.-9.:-:B0.;0000:/000;000;0/00:/:....00000:000/00000000000..:..0000000:
@M03495:530:000000000-LYBTV:1:1108:18940:13897 1:N:0:GTGCTCTG+TTCTTCCT
GTCAGCATGTGAGCTTTGGAATTAGTAAATTCGTTGACGACAGAAGGAGCAAGATAACGACCACAGGGAGGCTGGTTTATCAACGGCAAAATATAGATCGGAAGAGCACACGTCTGAACTCCAGTCACGTGCTCTGATCTCGTATGCCGTCTTCTGCTTGAAAAAAAAAAAACAAAACAGTCAAGAGGATAAAACACGCACTCTAATAATAAAAGTCACAAAGTCAAACGTTGCTCACTCGTATGTTAGGA
+
DDDDDFFFFFFFGGGGGGGGGGHHHHHHHHHHGHHHHHGGGGGHHHHHHHHHHHHHHHGGGGGHHHHGGGGGHHGHHHHHHHGHGGGGGHHHHHHHHHHHGGGGHHHHHHHGHHHGHHHHGHHHHHHHGHHHGHHHGG2GHHFGHHHHGGGHGHHHGHHHHHHHGGFECG;-....:../000000.../00000...--;-/0:0:000:00:;000000./00;000../..000000...//00:0/0
@M03495:530:000000000-LYBTV:1:1108:28419:13906 1:N:0:GTGCTCTG+TTCTTCCT
GTCAGCATGTGAGCTTTGGTCCAGCCTGAGTCCTGGTTTATCAACGGCAAAATATAGATCGGAAGAGCACACGTCTGAACTCCAGTCACGTGCTCTGATCTCGTATGCCGTCTTCTGCTTGAAAAAAAAAAAAGAACATTACCTTCGCTGACTTACACACCTACCCTACTGATATTTTATAACATACTGTTCACCTTGTGACACTCACTCTTTATTCTACTACACTTATACAGTCCTCGCCCTGCGTAACA
+
BBBABFFFFFFFGGGGGGGGGGHHHGHHHHHHHHHHHHHGHHHHHGGGGGHHHHHHGHHHHGGEGHHHHHHHGHHHGFHHHHB3BFGHHGHHHGHHHGG@GGHGGHHHHGGGHGHHHHHGFFHHFFEFDG</</<000111><111....</<000000<./</.;0/.000000000:00;000;0000;;BB00:00009000/:/900000000000009;/0//////9/////:-:.9..-.:../
@M03495:530:000000000-LYBTV:1:1108:17248:13912 1:N:0:GTGCTCTG+TTCTTCCT
GTCAGCATGTGAGCTTTGGAATTAGTAAATTCGTTGACGACAGAAGGAGCAAGATAACGACCACAGGGAGGGTGGTTTATCAACGGCAAAATATAGATCGGAAGAGCACACGTCTGAACTCCAGTCACGTGCTCTGATCTCGTATGCCGTCTTCTGCTTGAAAAAAAAAAAGTAACCATCCGTCACCTTATCTGTACTCGTGTGACTCCCCCTTGTATAAACGAAAGATATCCTGCAGCAGTTGCTCATAA
+
CBCCCFFFFFFFGGGGGGGGGGHHHHHHHHHHGHHHGHGGGGGGHHHHHHHHHHHHHHGGGGGHHHHGFGGGEFGFGHHHHHBGFGGGGHHHHGHHHHHHGGGGHHHHHHHGHHHGHHHHHHHHHHHHGHHHGHHHDF1GGHFGHHHHGDGHGHHHHHHHHHHHHGGGG@9.0000000:.C:9..;0000;00000;9.....9:B//...:.////;;//.9:..////:///////../////:/:;/
@M03495:530:000000000-LYBTV:1:1108:8049:13929 1:N:0:GTGCTCTG+TTCTTCCT
GTCAGCATGTGAGCTTTGGATGGTTCTGGTTTATCAACGGCAAAATATAGATCGGAAGAGCACACGTCTGAACTCCAGTCACGTGCTCTGATCTCGTATGCCGTCTTCTGCTTGAAAAAAAAAAAAAAAAACAAAAGACATTATAAGAACGTACATTACTTAATGCATAACAAAGTTATATGATAATATATTATGTATCTCACATATATTTATCTATATTCATTTATCGTAGTCTATTGTATGTCACAAGA
+
CBCCDFFFFFFFGGGGGGGGGGGHHHHHHHHHHHHHHHGGGGGHHHHHHHHHHHGGGGHHHHHHHGHHHGHHHHHHHHHHHHEHHHGHHHHHFHHHGGHHHHGFGHGHHHHHHHGHHHHGGGDG<><><<<....</.//11111<111/.<...111:1111<111111<00</1111111111111<1111<111:1111<0:01:111<1<11<1:11<:1<111./...1111111:111111<0./
@M03495:530:000000000-LYBTV:1:1108:27223:13934 1:N:0:GTGCTCTG+TTCTTCCT
GTCAGCATGTGAGCTTTGGAGTGAAATCTCTTGTCTTAAGGAATAAAGGAAAAAGATTCCGTCGGAGGCTCGGTGCTCTACAGGTTCAACCTTTGTACTCTATTATTGCCTCACATTCCATCTCTTGTGAAAATATATTTGATTGGCTTTTCTGCAGGTTGTTTGCCAGGACTTTCCAAGACCTCCACTAGAAAACACAATAAACTTTTTGGAAGCTGGACAACTATCTTCATTTTTCAGAAACAGTGAAC
+
CCCCBFFFFFFFGGGGGGGGGGHHGHHHHHHHHHHHHHHHHHHHHHHHHHHGHHGGHIHIHHHGGGGGGHHGGGGGHHHHHHHHHHHHHHHHHHHHHHHHHHHHGHHHHHHHHHHHHHHHHHFHHHHHHHGHHHHHHHHHHGHHHHHHHHHGHHGHHHHHHGHHHHHHEFHHHHHHHHHFHGHHHHHHGHHFHGFHHGHEGGHHHFHHHHGCCGHEHHHHGHHHHH;<GGFGGGGGGGGFBFFGGGFGGF0
@M03495:530:000000000-LYBTV:1:1108:26615:13954 1:N:0:GTGCTCTG+TTCTTCCT
GTCAGCATGTGAGCTTTGGAATTAGTAAATTCGTTGACGACAGAAGGAGCAAGATAACGACCACAGGGAGGGTGGTTTATCAACGGCAAAATATAGATCGGAAGAGCACACGTCTGAACTCCAGTCACGTGCTCTGATCTCGTATGCCGTCTTCTGCTTGAAAAAAAAAAAACAGAATAATCAATGCTTAGCAACGAATCTCGCGCTACTCGCACACCTACAGTATCCAGGCTGTGAAATACCATGATAAA
+
CCCCCFFFFFFFGGGGGGGGGGHHHHHFHHHHGGHHGHGGGFGHHHHHHHHHHHHHHHGEGGGHHHGGFGGGBFFGGHHHHHHHGGGGGHHHHGFHHHHHGGGGHGHHHHHGHHHGHHHHHHHHHHHHGHGHGGHGG11?FGFGGHHHGEGHGHHGHHHHHHHHHGDCGCA-.9///0;0;00;00/;00;000:-..;.//.:-;9-;/;9--;-..//:///:;/////.:;./////9///9/9;//9
@M03495:530:000000000-LYBTV:1:1108:5750:13959 1:N:0:GTGCTCTG+TTCTTCCT
GTCAGCATGTGAGCTTTGGTCCAGCCTGAGTCCTGGTTTATCAACGGCAAAATATAGATCGGAAGAGCACACGTCTGAACTCCAGTCACGTGCTCTGATCTCGTATGCCGTCTTCTGCTTGAAAAAAAAAAAATAAAAACCAACAGCCATATAAATGGTCGATTTCAGCGGCTCATCTTTAGCAGCAACATGCCACAACAAAATAGACCGTCCAACCACGTACAGTGTGACGCGCACTGCGATGGTCATAC
+
AABABFFFF@DFFGGGGGGCFGFHHGHHEHGHHHGHFFHHHHHGHGGGFGHGFHHFHGHHHGGGGHAGGHHHGHHHGHHGFHGGHHHHGGHHHGHHHF44EFGGGHHGHGGGHGFHHBGBGHHG3BE</>B/>0<1?1?<..<.>00.01000=0=00=0<-<0<0000.---;;0;;00000;0/;B.9//0090;9...9.090;0/-...;9/.....99./9///9/..--;--//.-:;./;/;F;
@M03495:530:000000000-LYBTV:1:1108:23967:13965 1:N:0:GTGCTCTG+TTCTTCCT
GTCAGCATGTGAGCTTTGGTCCAGCCTGAGTCCCTGGTTTATCAACGGCAAAATATAGATCGGAAGAGCACACGTCTGAACTCCAGTCACGTGCTCTGATCTCGTATGCCGTCTTCTGCTTGAAAAAAAAAAAAAAAAACCTAAAGGAATCTTTCCTCGTATTATACACTGCCCCACACCGTCGCGTCGTCACAACATCACCCATACTCGACTCATACTAAACCCATCAGACCGTTTGCTATCACGACACA
+
CCDDCFFFFFFFGGGGGGGGGGHHHGHHHHHHHHHHHGHHHHHHHHGGGGGHHHHHHHHHHHGGGGHHHHHHHGHHHGHHHHHHHHHHHHGHHHGHHHHH4GGHGGHGHHGGGHGGHHHHHHHHHHHGGGGDC/-----../00000//00<111111.../01:1110100/.....<.-:.-------...10../0<0/..///10<.-..011111100/..//0000.-../.1111/1<..-<9/
@M03495:530:000000000-LYBTV:1:1108:3305:14015 1:N:0:GTGCTCTG+TTCTTCCT
GTCAGCATGTGAGCTTTGGAATTAGTAAATTCGTTGACGACAGAAGGAGCAAGACAACGACCACAGGGAGGCTGGTTTATCAACGGCAAAATATAGATCGGAAGAGCACACGTCTGAACTCCAGTCACGTGCTCTGATCTCGTATGCCGTCTTCTGCTTGAAAAAAAAAAACAATACTAAAATAACACTAGAACACACCACAAGACATTTGCAAGCTAAACATAAGACTACAAGTTACAATAACACACAAA
+
CCDDEFFFFFFFGGGGGGGGGGHHHHHHHHHHGHGHHHGFGGGHHHHHHHHHHHHHHHGGGGGHHHHGGGGGHHGHHHHHHHEFFGGGGHHHHHHHHHHHGGGGHHHHHHHGHHHGHHHHHHHHHHHHGGGFGHGHDF2DHHGGHHHHGDGHGHHHHHHHGHHHHGCE@E:.<.:1<1110010100<CF0C1<//........///1111<110.<1110101111:10/000<111<11:00<0....:
@M03495:530:000000000-LYBTV:1:1108:24484:14046 1:N:0:GTGCTCTG+TTCTTCCT
GTCAGCATGTGAGCTTTGGAATTAGTAAATTCGTTGACGACAGAAGGAGCAAGATAACGACCACAGGGAGGGTGGTTTATCAACGGCAAAATATAGATCGGAAGAGCACACGTCTGAACTCCAGTCACGTGCTCTGATCTCGTATGCCGTCTTCTGCTTGAAAAAAAAAATAATTTTCACGGCTAACATCCCTCCATCCCTAATACAGTTCTTACATCCCACCACGCATGTCCATGATCATCGACCATATT
+
CCCCCFFFFFFFGGGGGGGGGGHHHHHHHHHHGHHHHHGGGGGHHHGHHHHHHHHHHHGGGGGHHHHGCFGGEFGEGHHHHHBGGGGGGHHHHHHHHHHHGGGGHHHHHHHGGGHGHHHHHHHHHHGHGHHGGGHHHHHHHHFGHHHHGFGHGHHHHHHGHHGHHGCEG-.:09000000..--.9/0;0/.09.:00..09/0;00000;0000:00:.0......-..:0000000:0000/--;:900
@M03495:530:000000000-LYBTV:1:1108:12406:14047 1:N:0:GTGCTCTG+TTCTTCCT
GTCAGCATGTGAGCTTTGGAGTGAAATCTCTTGTCTTAAGGAATAAAGGAAAAAGATTCCGTCGGAGGCTCGGTGCTCTACAGGTTCAACCTTTGTACTCTATTATTGCCTCACATTCCATCTCTTGTGAAAATATATTTGATTGGCTTTTCTGCAGGTTGTTTGCCAGGACTTTCCAAGACCTCCACTAGAAAACACAATAAACTTTTTGGAAGCTGGACAACTATCTTCATTTTTCAGAAACAGTGAAC
+
BBBBAFFFFDFFGGGGGGGCGGHHFHHHHHHHHHHHHHHHHHHHHHHGGGHHHHGGHHHHHHHGGGGGGFHGGEFFHHHHHGGHHHHHGHHGHHHBGHHHHHHHFHHFHEGHHHHHHHHDHHHHHHGFHEDHBHHHHHDHHFFFHEGHHHHHGHHFHFGFFDHHHHFGHHFHHHGFDGGFFFHHH.FFHHHBDHHHHHHCDGHEG0DHHHFCCGCGHHH.CGHFHH;;:CFFGGFFFGGFBF/9FGFFEF0
@M03495:530:000000000-LYBTV:1:1108:27808:14055 1:N:0:GTGCTCTG+TTCTTCCT
GTCAGCATGTGAGCTTTGGAATTAGTAAATTCGTTGACGACAGAAGGAGCAAGATAACGACCACAGGGAGGGTGGTTTATCAACGGCAAAATATAGATCGGAAGAGCACACGTCTGAACTCCAGTCACGTGCTCTGATCTCGTATGCCGTCTTCTGCTTGAAAAAAAAAAAAAAAAAAACTATGATCTTGTATGTTTACCATGCTATCCTCATACGTCTTATTAATCCAGCTTCATACTGCACGTCTTGCT
+
BCCCBFFFFFFFGGGGGGGGGGHHHHHHHHHHGGHHHHGGGGGHHHHHHHHHHHHHHHGGGGGHHHHGFFGGEFGEGGHHHHDGDFGGGHHHHFHHHHHHEFGDHHHHHHHGGHHGGHHGHHHHHHHHGGFGGHHHHDDHHEFGFHHHGDGHEFHFHHHEFHHHGFFCG-99---;---.0900000:00:000900;00:0000:0//:00000.0./.0000000000/000;000000909.:9.000
@M03495:530:000000000-LYBTV:1:1108:29292:14069 1:N:0:GTGCTCTG+TTCTTCCT
GTCAGCATGTGAGCTTTGGAGACTGGTTTATCAACGGCAAAATATAGATCGGAAGAGCACACGTCTGAACTCCAGTCACGTGCTCTGATCTCGTATGCCGGCTTCTGCTTGAAAAAAAAAAAGCGTAAACCGTCCAGCCTGTCCTTTAGCGGGCTAAATTTCTGCCTGCTTGTCGCGCTCCATATGATATATATCCATATCAGTTCTTATTCGCTCTGTCCGTCTGCACATGGCATCTGAGTGTCGATCAC
+
AAABCFFFFFFFGGGGGGFFGGGHGHHHHHHHHHHGGACE2GHHGHHHHHHG?CEFHHGHHHGHHGGHDFFHHHBGHGHGCGEEFFFBG4BGHFGGHGFG/>EEHGGHHFE0G3FGGC/////0/////10/<...10.00<1<0000<=-----.;00;00;0000;./00.0..--;.:/000000//;////////;B//////////:..;9./;::.9..9///;//..///99//9/9/...../
@M03495:530:000000000-LYBTV:1:1108:17459:14087 1:N:0:GTGCTCTG+TTCTTCCT
GTCAGCATGTGAGCTTTGGTCCAGCCTGAGTCCTGGTTTATCAACGGCAAAATATAGATCGGAAGAGCACACGTCTGAACTCCAGTCACGTGCTCTGATCTCGTATGCCGTCTTCTGCTTGAAAAAAAAAAAAAACAAGATAGCAAAAAGATCGGACTGGTGGAGAGTGCATCACACGTTCATCATCACGAGACTTATGATATCTGCTCAGTTCGCTAAGATGCACAGCATCTGTGACTGAGAGTTCTGGT
+
CCCDEFFFFFFFGGGGGGGGGGHHHGHHHHHHHHHHHHHHHHHHHGGGGGHHHHHHHHHHHGGGGHHHHHHHGHHHGHHHHHGHHHHHHGHHHGHHHHF4GHHGGHHHHGGGHGHHHHHHHHHHHHGGGFGD</-...00111111</..<01...--:.1/...0:<11111000:-../<<<1:11:.<-..011<11111111:111/:<1.-...001:000</./10111<BB110010:1:1101
@M03495:530:000000000-LYBTV:1:1108:23947:14089 1:N:0:GTGCTCTG+TTCTTCCT
GTCAGCATGTGAGCTTTGGAATTAGCTGGTTTATCAACGGCAAAATATAGATCGGAAGAGCACACGTCTGAACTCCAGTCACGTGCTCTGATCTCGTATGCCGTCTTCTGCTTGAAAAAAAAAAAAAAAATACACTGTCAATGGAGTTGTTCAATTGACAGCTGAAGTAATGTCCGACGCACTCATATATGCTGTAGTCGCACAACCTTGCAGCTCAGATCCTCTGTCGATATTCCTTATCATGTAACTAC
+
CBCCCFFFFFFFGGGGGGGGGGHHGHHHHHHHHHHHHHGGGGGHHHHHHHHHHHGGGGHHHHHHHGHHHGHHHHHHHHHHHHGHHHGHHHHHFHHHGGHHHHGFGHGHHHHHHHHHHHHGGGFG><</--01>1100000=0000/0/00.00:00::000.<:<0000:0000<..--<---//00000<<0000000.----/.</<0<<00/<0/00<00:0000....-0000000000000000<0
@M03495:530:000000000-LYBTV:1:1108:11347:14090 1:N:0:GTGCTCTG+TTCTTCCT
GTCAGCATGTGAGCTTTGGTCCAGCCTGAGTCCTGGTTTATCAACGGCAAAATATAGATCGGAAGAGCACACGTCTGAACTCCAGTCACGTGCTCTGATCTCGTATGCCGTCTTCTGCTTGAAAAAAAAAAAAAAAATAAAAACTGAAAGATAGCATCAGCCATGTAGAAGAATATGCACTATGAGAAACGAATGAACATCAGACTATCGTCTAGTCTGGAGTTCTATACTCGCAGATGATAGGAGTGGAG
+
EEDEEFFFFFFFGGGGGGGGGGHHHGHHHHHHHHHHHHHHHHHHHGGGGGHHHHHHHHHHHGGGGHHHHHHHGHHHGHHHHHHHHHHHHGHHHGHHHHHFHHHGGHHHHGGGHGHHHHHHHHHHHHGGGGDD</<--.01110.010<01/0<1111000:/.10111<110/0111110001111<10/....<:1111000000011./...1111:/1.0/1<11:110.--<-:11111/0/:..0.
@M03495:530:000000000-LYBTV:1:1108:25485:14096 1:N:0:GTGCTCTG+TTCTTCCT
GTCAGCATGTGAGCTTTGGTCCAGCCTGAGTCCTGGTTTATCAACGGCAAAATATAGATCGGAAGAGCACACGTCTGAACTCCAGTCACGTGCTCTGATCTCGTATGCCGTCTTCTGCTTGAAAAAAAAAAAATAACATCTCCCCTGGTGTAGCATTTGATGAGGTTGTCACCCTCACAATAATCAGTAGTCCAGTAGCTACTACGTTCTCCTAAGTGCTTGTCATTCATTATTGTCTTCTATGTGTCGTC
+
BABBCFFFFFFFGGGGGGGGGGHHHGHHFHGHHHHHHHHHHHHFHGGGGGHHHHHHHHHHGGGGGHHHHHHHGHHGGHHHHH33BFGHHGHHGEHHHGHEHHHGGHHHHGGGGFHHFHHHG0FHGGGB/////?111?11<<10>0<.>0.100==0000=000//</.<000..;..0<0;:0000;000000/;000009000..//.00000/=00000.000;B/;B////:9////;//;/9/...
@M03495:530:000000000-LYBTV:1:1108:18375:14112 1:N:0:GTGCTCTG+TTCTTCCT
GTCAGCATGTGAGCTTTGGAGTGAAATCTCTTGTCTTAAGGAATAAAGGAAAAAGATTCCGTCGGAGGCTCGGTGCTCTACAGGTTCAACCTTTGTACTCTATTATTGCCTCACATTCCATCTCTTGTGAAAATATATTTGATTGGCTTTTCTGCAGGTTGTTTGCCAGGACTTTCCAAGACCTCCACTAGAAAACACAATAAACTTTTTGGAAGCTGGACAACTATCTTCATTTTTCAGAAACAGTGAAC
+
BBCCDFFFFFFFGGGGGGGGGGHHHHHHHHHHHHHHHHHHHHHHHHHHHHHHHHGGHIHIHIHGGGGGGHHGGGGGHHHHHHHHHHHHHHHHHHHHHHHHHHHHHHHHHHHHHHHHHHHHHHHHHHHHHHHHHHHHHHHHHHHHHGHHHHHHHHHHHHHHHGHHHHHHHHHHHHGHHHHHHHHHHHHHHHHDHFHHHHHGGFHHHHHHHHGGGHHHHHHFHHHFHHGCHCFGGGGGGGGFFFFGGGCFFGB
@M03495:530:000000000-LYBTV:1:1108:17598:14155 1:N:0:GTGCTCTG+TTCTTCCT
GTCAGCATGTGAGCTTTGGATGGTTCTGGTTTATCAACGGCAAAATATAGATCGGAAGAGCACACGTCTGAACTCCAGTCACGTGCTCTGATCTCGTATGCCGTCTTCTGCTTGAAAAAAAAAAAAAAAAATGGATAATGTAGTTCGGACTTTCATGTTAAAACTACTGTGTTGCATATTGGTTATATATTGTCATTCATACGTGGTTACGTTTAACGTGTAGTCGAGATTAGTTGATGAGGGTTACTGGT
+
CBCDDFFFFFFFGGGGGGGGGGGHHHHHHHHHHHHHHHGGGGGHHHHHHHHHHHGGGGHHHHHHHGHHHGHHHHHHHHHHHHEHHHGHHHHHFHHHGGHHHHGGGHGHHGHHHHHHHHHGGGGF<<//>>-.000000000000=0.-.<-000000<00000000000::0/.00:00000<9000<0000:000000<00.0/.9900.///.00</.//<<0..-..00000000000/....00000
@M03495:530:000000000-LYBTV:1:1108:27266:14162 1:N:0:GTGCTCTG+TTCTTCCT
GTCAGCATGTGAGCTTTGGAATTAGTAAATTCGTTGACGACAGAAGGAGCAAGATAACGACCACAGGGAGGGTGGTTTATCAACGGCAAAATATAGATCGGAAGAGCACACGTCTGAACTCCAGTCACGTGCTCTGATCTCGTATGCCGTCTTCTGCTTGAAAAAAAAACAACTAAAATACACTCAGCTCGCACCAACTGTCCTTCTTCATTCTGCTTGTCATAACGTACACTCATCGACTGTGTATCATT
+
BCCDCFFFFFFFGGGGGGGGGGHHHHHHHHHHGHHHHHGGGGGHHHHHHHHHHHHHHHGGGGGHHHHGGGGGEFGFGHHHHHBGGGGGGHHHHGHHHHHHGGGGGHHHHHHGHHHGHHHHHHHHHHGHGHHHGHHHHFBGHHGGGHHHGGGHGHHHGHHHFHHFHGCCG..::00:00;0000;//0000.---9..:9/0090000000000900;:0.90000::/...00//000/-..000000000
@M03495:530:000000000-LYBTV:1:1108:17122:14169 1:N:0:GTGCTCTG+TTCTTCCT
GTCAGCATGTGAGCTTTGGTCCAGCCTGAGTCCTGGTTTATCAACGGCAAAATATAGATCGGAAGAGCACACGTCTGAACTCCAGTCACGTGCTCTGATCTCGTATGCCGTCTTCTGCTTGAAAAAAAAAAAAAAAAATGACACACAATTTGAAGCATCCACGCTAATGTCACTCGTAATCATTACGACTTACCATCAAAACTAATTATGATGAGTTTAACTTACTGATCATTAACCTAACATAGTGATCG
+
DDEEEFFFFFFFGGGGGGGGGGHHHGHHHHHHHHHHHHHHHHHHHGGGGGHHHHHHHHHHHGGGGHHHHHHHGHHHEHHHHHHHHHHHHGHHHGHHHHG4GHHGGHHHHGGGHGHHHHHHHHHHHHGGGD/<//<>--<0<000/...01111110010<00.....111111<1..9..1111:1.....11/1<00000.01011:11<1110111<11:10<:<111<1111<0100/01111:111.
@M03495:530:000000000-LYBTV:1:1108:6823:14170 1:N:0:GTGCTCTG+TTCTTCCT
GTCAGCATGTGAGCTTTGGCACAGGGAGGGTGGTTTATCAACGGCAAAATATAGATCGGAAGAGCACACGTCTGAACTCCAGTCACGTGCTCTGATCTCGTATGCCGTCTTCTGCTTGAAAAAAAAAAAAAGAATGATAACCATTCCGCGTATTAAGTACACTGTTGAGAGTCATATACTTATGCCAAGTGCTCAGACTTCACCAGCAGTCTGTACGCACATTGATAGTGGTTACATCACAATGCATCATG
+
CCDEDFFFFFFFGGGGGGGGGGHHHGGGGGEFGGGHHHHHHHGGGGGHHHHHHHHHHHGGGGHHHHHHHGHHHGHHHHHHHHBGHHGHGHGHHHHG@GHHFGHHHHGGGHGHHHGHGHHHHHHGGDGF<>-<.0110111000<111/<---.0111:111<1011010.0001111111<<111000.111<11/000:11000<./.:0<111:...-<111111111.<<:0111000000<<1101:
@M03495:530:000000000-LYBTV:1:1108:23245:14176 1:N:0:GTGCTCTG+TTCTTCCT
GTCAGCATGTGAGCTTTGGATGGTTCTGGTTTATCAACGGCAAAATATAGATCGGAAGAGCACACGTCTGAACTCCAGTCACGTGCTCTGATCTCGTATGCCGTCTTCTGCTTGAAAAAAAAAAAAAAGAAAGATCTCAAAAAGTGAGTACATGTATGTTGTATTCATTTCGGCCTTGAACAACTTAGAGTGCTATAACGAGATTAAAGCAGACAGAGATTATGTCACTATACTATCAACGAATCACTCAT
+
CCCCCFFFFFFFGGGGGGGGGGGFHHHHHHHHHHHHHHGGGGGHHHHHHHHHHHGGGGHHHHHHHGHHHGHHHHHHHHHHHHEFGHGHHHHHBGHHGGHHHHGGGHGHHGHHHHGHHGHGGGGCB<<</.001<<11=1111.<00=0<00<0<=00<==0/<000;000;/--..00:009/.090000000000000...:.0000000//./////:000;900000000;B0000/.....000;/0
@M03495:530:000000000-LYBTV:1:1108:24019:14178 1:N:0:GTGCTCTG+TTCTTCCT
GTCAGCATGTGAGCTTTGGAATTAGGGTGGTTTATCAACGGCAAAATATAGATCGGAAGAGCACACGTCTGAACTCCAGTCACGTGCTCTGATCTCGTATGCCGTCTTCTGCTTGAAAAAAAAAAAGTGAAAATATATTCTATTGGATTTTCTGCAGGCTGATTGCCAGGACTTTCCCAGACCTGCACTCTAAAACATACTGCCCTATTTGTAAGCTTTGCTTCTATCTTCATATTACACACACACTATAC
+
CDDDDFFFFFFFGGGGGGGGGGHHHHHHGGGGHHHHHHHGGGGGHHHHHHHHHHHGGGGGBBFGHHGHHHGHHHHHHHHHHHGGHHHGHGHFGFHHHGGHHHHGGGHGHHHHHHHHCFFGGF?C/>/111@?GEHBDFG11=F1<1111F11>1F110.<<.<==0000.../:0::000:..:/./:;/:00;:0.000:00/.:CFBF00000;C000;:00:0;00;;000:000:0:..9:.//:00
@M03495:530:000000000-LYBTV:1:1108:19485:14189 1:N:0:GTGCTCTG+TTCTTCCT
GTCAGCATGTGAGCTTTGGAGTGAAATCTCTTGTCTTAAGGAATAAAGGAAAAAGATTCCGTCGGAGGCTCGGTGCTCTACAGGTTCAACCTTTGTACTCTATTATTGCCTCACATTCCATCTCTTGTGAAAATATATTTGATTGGCTTTTCTGCAGGTTGTTTGCCAGGACTTTCCAAGACCTCCACTAGAAAACACAATAAACTTTTTGGAAGCTGGACAACTATCTTCATTTTTCAGAAACAGTGAAC
+
CCDCDFFFFFFFGGGGGGGGGGHHHHHHHHHHHHHHHHHHHHHHHHHHHHHHHHGGHHHIHHHGGGGGGHHGGGGGHHHHHHGHHHHHHHHHHHHHHHHHHHHHHHHHHHHHHHHHHHHHHHHHHHHHHHHHHHHHHHHHHHHHHEHHHHHHHHHHFHHHHGHHHHHHHEFFHHHHHHDGHHHHHHHHHHHHGHHHHHHCGGGHHHHHHHGCCGFHHHCGHHFEHHGGHHGGGGFGGFFGGBFGGGFGFG:
@M03495:530:000000000-LYBTV:1:1108:20607:14200 1:N:0:GTGCTCTG+TTCTTCCT
GTCAGCATGTGAGCTTTGGAGTGAAATCTCTTGTCTTAAGGAATAAAGGAAAAAGATTCCGTCGGAGGCCCGGTGCTCTACAGGTTCAACCTTTGTACTCTATTATTGCCTCACATTCCATCTCTTGTGAAAATATATTTGATTGGCTTTTCTGCAGGTTGTTTGCCAGGACTTTCCAAGACCTCCACTAGAAAACACAATAAACTTTTTGGAAGCTGGACAACTATCTTCATTTTTCAGAAACAGTGAAC
+
CBCCDFFFFFFFGGGGGGGGGGHHHHHHHHHHHHHHHHHHHHHHHHHHHHHHHHGGHHHIHHHGGGGGG1EFGGGGHHHHHHHHHHHHHHHHHHHHHHHHHHHHHHHHHHHHHHHHHHHHHHHHHHHHHHHHHHHHHHHHHHHHHGHHHHHHHHHHHHHHHGHHHHHHHHHHHHGHHHHGHHHHHHHHHHHGHHHHHHHEGHHHHHHHHHGGGHHGHHGGHHHGHHGCGGGGGGFGGGGGGGGGGGFGGG0
@M03495:530:000000000-LYBTV:1:1108:11736:14216 1:N:0:GTGCTCTG+TTCTTCCT
GTCAGCATGTGAGCTTTGGAGGGCAAGAAGTGGTTGTGACATTGCTATGGCAGCTAGAGCTGGTTTATCAACGGCAAAATATAGATCGGAAGAGCACACGTCTGAACTCCAGTCACGTGCTCTGATCTCGTATGCCGTCTTCTGCTTGAAAAAAAAAAAAAAACCACACAAAATACAGTGAAACTCACAGCATGTGAAAACTTAGTTATAGTGATGTATGATAGCGACATCAGTGAGTGAGTAGTTGATCG
+
CCCEEFFFFFFFGGGGGGGGGGGGGGGHHHGHHHGGGGHHHHHHHHHHHHHHGGHHHHHHHHHHHHHHHHHHGGGGGHHHHHGHHHHHGGGGHHHHHHHGHHHGHHHHHHHHHHHHGHHHGHHHHG4FHHGGHHHHGGGHGGHHHHHHHHHHHGGGGGE<---..:....<..000011111101000<1./<0111111/010111111111:11111111111----9<B011101010:111:1111.
@M03495:530:000000000-LYBTV:1:1108:26465:14219 1:N:0:GTGCTCTG+TTCTTCCT
GTCAGCATGTGAGCTTTGGAATTAGTAAATTCGTTGACGACAGAAGGAGCAAGATAACGACCACAGGGAGGGTGGTTTATCAACGGCAAAATATAGATCGGAAGAGCACACGTCTGAACTCCAGTCACGTGCTCTGATCTCGTATGCCGTCTTCTGCTTGAAAAAAAAAAAAAATAAAAGTAGAAAATCACCCATGCACACACAATACTATTACACTTATGTAGACTAACTTAACATGTCAGTGTGTCATA
+
EEDEEFFFFFFFGGGGGGGGGGHHHHHHHHHHGHHHHHGGGGGHHHHHHHHHHHHHHHGGGGGHHHHGGGGGEFGGGHHHHHFHGGGGGHHHHFHHHHHHGGGGHHGHHHHGHHHGHHHHHHHHHHHHGHHHGHHHG1=GHHFGHHHHGGGHGHHHHHHHHHHHHGGGCED<-9.01111<<1111/1000/..//0001.....010<111111<:11111111110001101111011111111:1111
@M03495:530:000000000-LYBTV:1:1108:12655:14231 1:N:0:GTGCTCTG+TTCCTCCT
GTCAGCATGTGAGCTTTGGAGTGAAATCTCTTGTCTTAAGGAATAAAGGAAAAAGATTCCGTCGGAGGCTCGGTGCTCTACAGGTTCAACCTTTGTACTCTATTATTGCCTCACATTCCATCTCTTGTGAAAATATATTTGATTGGCTTTTCTGCAGGTTGTTTGCCAGGACTTTCCAAGACCTCCACTAGAAAACACAATAAACTTTTTGGAAGCTGGACAACTATCTTCATTTTTCAGAAACAGTGAAC
+
DCCCDFFFFFFFGGGGGGGGGGHGHHHHHHHHHHHHHHHHHHHHHHHHHHHHHHGGHIHHHHHGGGGGGHHGGGGGHHHHHHHHHHHHHHHHHHHHHHHHHHHHHHHHHHHHHHHHHHHHHHHHHHHHHHHGHGHHHHHHHGHHHHHHHHHHHHHHHHHHHGHHHHHHHHHHHHGHGHHFHHHHHHGHHHHDGHHHHHHEG<GHHHHHHHGGFHHGHHHFFHHHHHCCGCFGGGGGGGGF9FCFGGFFGG0
@M03495:530:000000000-LYBTV:1:1108:17347:14238 1:N:0:GTGCTCTG+TTCTTCCT
GTCAGCATGTGAGCTTTGGAGTGAAATCTCTTGTCTTAAGGAATAAAGGAAAAAGATTCCGTCGGAGGCTCGGTGCTCTACAGGTTCAACCTTTGTACTCTATTATTGCCTCACATTCCATCTCTTGTGAAAATATATTTGATTGGCTTTTCTGCAGGTTGTTTGCCAGGACTTTCCAAGACCTCCACTAGAAAACACAATAAACTTTTTGGAAGCTGGACAACTATCTTCATTTTTCAGAAACAGTGAAC
+
CCCCCFFFFFFFGGGGGGGGGGHHHHHHHHHHHHHHHHHHHHHHHHHHHHHHHHGGHHIHHHHGGGGGGHHGGEFGHHHHHHFHHHHHHHHHHHHHHHHHHHHHHHHHHHHHHHGHHHHHHHHHHHHHHHHHHHHHHHHHHHHHHHHFHHHHHHHHHGHHHGHHHHHHGHHGHGGHHGHGFHHHHHHHHHBGGHHFEHHEGHDFHHHHHHGGHFHGHGFGCFHHFBCGHHGGGGGGGFGGGBFFFGBFGG0
@M03495:530:000000000-LYBTV:1:1108:25112:14245 1:N:0:GTGCTCTG+TTCTTCCT
GTCAGCATGTGAGCTTTGGAATTAGTAAATTCGTTGACGACAGAAGGAGCAAGATAACGACCACAGGGAGGGTGGTTTATCAACGGCAAAATATAGATCGGAAGAGCACACGTCTGAACTCCAGTCACGTGCTCTGATCTCGTATGCCGTCTTCTGCTTGAAAAAAAAAAAAACAACATAACACTTTTACACACCCATAATACGTGAGGTTCACGTAGTACGTCATATCCTTGGGACGAATAGCGATGACA
+
CDDDDFFFFFFFGGGGGGGFGGHHHHHHHHHHGHHHHHGGGGGHHHHHHHHHHHHHHHGFGGGHHHHGGGGG?FGGGHHHHHDGGGGGGHHHHHHHGHHHGGGGHHHHHHHGHHHGHHHHHHHHHHHHGHHHGHHHGG1FHHFGHHHHGGGHGHHHHHHHHHGHHGGGCF@?;;;.../00;0:0:00000;0....;/0;;0.;/...//000.:/.:0:9:F..0000;000..:-:-9A00;;:.000
@M03495:530:000000000-LYBTV:1:1108:18149:14256 1:N:0:GTGCTCTG+TTCTTCCT
GTCAGCATGTGAGCTTTGGTGCCGCCCTGGTTTATCAACGGCAAAATATAGATCGGAAGAGCACACGTCTGAACTCCAGTCACGTGCTCTGATCTCGTATGCCGTCTTCTGCTTGAAAAAAAAAAAAACAAAAAAACTCCAGTCCCGAAAGAGGTTCACCTATGCAGAATTGTTCTTGATAAAATACATACGATTATCGAACTGATTACGACTGACATTTATTCAATCAAGTGCGCAAGTGATGCACATAT
+
CCCCCFFFFFFFGGGGGGGFFGHGGGGGHHHHHHHHHHHGGGGGHHHHHHHHHHHGGGGHHHHHHHGHHHGHHHHHHHHHHHGEHGHGHHHHH4FHHFGHHHHGGGHGHHHHHHHHHHHHGGCB/>/<<.>00.--.000<0<000:.--.//.0:;0000;009000/0;00000;0000000000:000....:00../..000009.....00900000000000000:00-----000000000000
@M03495:530:000000000-LYBTV:1:1108:28652:14286 1:N:0:GTGCTCTG+TTCTTCCT
GTCAGCATGTGAGCTTTGGAATTAGTAAATTCGTTGACGACAGAAGGAGCAAGATAACGACCACAGGGAGGGTGGTTTATCAACGGCAAAATATAGATCGGAAGAGCACACGTCTGAACTCCAGTCACGTGCTCTGATCTCGTATGCCGTCTTCTGCTTGAAAAAAAAAAAAAAAAGACTCCACTATTATCACTAGCGTACAGATTACATAGAGACTACCATCATTCTCAAGATAAGTATCAAGCTAGTTT
+
CDDCCFFFFFFFGGGGGGGFGGHHHHHHHHHHGHHHHHGGGGGHHHHHHHHHHHHHHHGFGGGHHHHGEGGGEFGFGHHHHHFGFGGGGHHHHGHHHHHHGGFGGHGHHHHGHHHGGHHHHHHHHHHHGHHHGHHG?@1FGGFGHHHHGDGHFHHHHHHHGGHHGGFCE?:----;../0000/0/000:;00;00/-;.:.000:000;00000/:;//0000000;000:000:0;0:0:0;0000000
@M03495:530:000000000-LYBTV:1:1108:25683:14292 1:N:0:GTGCTCTG+TTCTTCCT
GTCAGCATGTGAGCTTTGGTCCGCCTGAGTCCTGGTTTATCAACGGCAAAATATAGATCGGAAGAGCACACGTCTGAACTCCAGTCACGTGCTCTGATCTCGTATGCCGTCTTCTGCTTGAAAAAAAAAAAAACCAAATTTACTATACTACTCCTCACTTATGACGTTACACATTAACTCTCATACATTTATCACATCACCTACAGTAAGACATGCTCTCACTTTATCTTTCCAGTATTCTACTACCTGTG
+
DCDEEFFFFFFFGGGGGGGGGGGGGGHHHHHHHHHHHHHHHHHHGGGGGHHHHHHHHHHHGGGGHHHHHHHGHHHGHHHHHHFGHHHHGHHHGHHHGHDGHHGGHGHHGGGHGHHHHHHHHHGHHGGGGD/<<....<111<1111111==10<0/0.<111111.../.<0<0<1111<100111<1111<11101000/0:/00:1<110/100<1<001::011F111<111<1<11:11111/0010
@M03495:530:000000000-LYBTV:1:1108:18949:14312 1:N:0:GTGCTCTG+TTCTTCCT
GTCAGCATGTGAGCTTTGGAATTAGTAAATTCGTTGACGACAGAAGGAGCAAGATAACGACCACAGGGAGGGTGGTTTATCAACGGCAAAATATAGATCGGAAGAGCACACGTCTGAACTCCAGTCACGTGCTCTGATCTCGTATGCCGTCTTCTGCTTGAAAAAAAAAAGAGTATCTATTATACTGGTAGCACCTACTACAACCCGTCCTTCAAGAGCCGTGTCTCCATAACCGTAGACACCTCAAAGAA
+
AAA>3B5DF@5DEFFBFGFGGGHFFAGGBDGFFEFHAHGEEEEEGHHHHGHHGCGHHHGAEECEHHFF1B0EECEEFEGGH4BFE>?EE0?F?BGFFFHHA<F<ECGFFGF@BGHAG?FGF11FGFFF?GHEFFFD11?1?<</<0FDCC-<CFFDGHHHHFGD.A----..;0;0090;0;00;09B0;0/;9.//C9;9/0/9.-:;..;//;BB...;.>99/9/9/////-..;;/;.././9/9/:
@M03495:530:000000000-LYBTV:1:1108:3580:14312 1:N:0:GTGCTCTG+TTCTTCCT
GTCAGCATGTGAGCTTTGGAGGGCAAGAAGTGGTTGTGACATTGCTATGGCAGCTAGAGCCAACAATTACCTTAAATTCCAAAAACAACATACTCCTCCTTTGGAATTAGTAAATTCGTTGACGACAGAAGGAGCAAGATAACGACCACAGGGAGGGTGGTTTATCAACGGCAAAATATAGATCGGAAGAGCACACGTCTGAACTCCAGTCACGTGCTCTGATCTCGTATGCCGTCTTCTGCTTGAAAAAA
+
CCCCBFFFFFFFGGGGGGGGGGGGGGGHHHGHHGFGGGHHHHHHHHHHHHHHGGHHHHHHHHHGGHHHHHHHHHHHHHHHHHGHHGHHHHHHHHHHHHHHHHHHHHHHHHHHHHHHHGHHHHHGFGGGHHHHHHHHHHHHHHHGFGGGHHHHGFEGGEFGEFHHHHHHHGGGGGCCGGGHHHHHHGE:EHHHHHGGGGGGEGFGGGGGGGFFCFCACEFGGBFBFFF;DFFFBD;DA.:/BBFFF?;F/F@
@M03495:530:000000000-LYBTV:1:1108:10515:14322 1:N:0:GTGCTCTG+TTCTTCCT
GTCAGCATGTGAGCTTTGGAGGGCGAGGGTGGTTTATCAACGGCAAAATATAGATCGGAAGAGCCCACGTCTGAACTCCAGTCACGTGCTCTGATCTCGTATGCCGTCTTCTGCTTGAAAAAAAAAAAAAAAAAGTACACTCTAACACTATAATACATAAGGTAAGATAGTATAAAACTGTACACAACATAACTATCTCTATCGAACAAGTTACATCAAGTGGCATGACGGAAGCCTCGAAATTACCATCG
+
CCCDDFFFFFFFGGGGGGGGGGGGGGGGGFFGFGHHHHHHHGGGGGHHHHHHHHHHHGGGGHHHHGHGGHHHGHHHHHHHHHBGHGHHHGHHHHH4GHHGGHHHHGGGHGHHHHHHHHHHHHGGC@D<<<----.000000;0000:00/0000000:00:0;000000000000000:0:;0B00.../0000000000000../.-/;00000000000009/0.0:.-.....;/..:.;0000F00.
@M03495:530:000000000-LYBTV:1:1108:2959:14325 1:N:0:GTGCTCTG+TTCTTCCT
GTCAGCATGTGAGCTTTGGAATTAGTAAATTCGTTGACGACAGAAGGAGCAAGATAACGACCACAGGGAGGGTGGTTTATCAACGGCAAAATATAGATCGGAAGAGCACACGTCTGAACTCCAGTCACGTGCTCTGATCTCGTATGCCGTCTTCTGCTTGAAAAAAAAAAAAAAGAACAATCAGTGAGGAATCATAGTAGAGGGAACGAGTCGCATATATCACTGTCGACTCTCAACTCCCAGCTGTATAG
+
CCCCBFFFFFFFGGGGGGGFGGHHHHGHHHHHGHHGHHGGGGGGHHHHHGHHHHHHHHGFGGGHEHHGFEGGEFFFGHHHHHHHGGGGGHHHHHHEGGHHDEFGHHHHHHHGHHFGHHGHHHHHHHHHGHHHGHHHBG1<GHFDHHFHGGCHGHHHFHEHGHHGGCD-C---9-99./9/0/;0;B//:/99//////////....:....9:--..//:/99//;/..-..////.9//../.99//;//
@M03495:530:000000000-LYBTV:1:1108:21261:14338 1:N:0:GTGCTCTG+TTCTTCCT
GTCAGCATGTGAGCTTTGGAATTAGTAAATTCGTTGACGAATAACGACCACAGGGAGGGTGGTTTATCAACGGCAAAATATAGATCGGAAGAGCACACGTCTGAACTCCAGTCACGTGCTCTGATCTCGTATGCCGTCTTCTGCTTGAAAAAAAAAAAAAAAAAAAAATAGATTAATAGGACAAGTAAAATAACACAAGCATATTGCTGAATGACGCTCGGAGCGCGCCTAGTAACAATAGATAGTCCATG
+
CCDEEFFFFFFFGGGGGGGGGGHHHHHHHHHHGHHHHHGGGHGHHGGGGGHHHHGGGGGFGGEGHHHHHHHGGGGGHHHHHHGHHHHGGGGHHHHHHHGHHHGHHHHHHHHHHHHGHHHGHHHHHDHHHGGHHHHGCFGGHHHHHHHHHHHHGEGGGC:-<<<-9---.00:11:111<00</..<:111:01000..../<111111110110:<...--.-------../11:1100:11<11111111
@M03495:530:000000000-LYBTV:1:1108:27306:14349 1:N:0:GTGCTCTG+TTCTTCCT
GTCAGCATGTGAGCTTTGGATGGTTCTGGTTTATCAACGGCAAAATATAGATCGGAAGAGCACACGTCTGAACTCCAGTCACGTGCTCTGATCTCGTATGCCGTCTTCTGCTTGAAAAAAAAAAAGAAACTTTGCATCTAGAGTGCCGGAGATGTAAGCGGAAGTACTTGTGTAGCGGTTAACTGCGTAGATATATGTAGGCTACCCAGTTACCAAGTCGACTTACTCGAGAGGAACTGAAGTTCTGGCAC
+
BABBBFFFFFFFGGGGGFFGGGGFGHHHHHHHHHHHHHGGGGGHHHHHHGHHGHGGGGHGGHHHHGGGHGGHHFHHHHHHHH1BGHGHHFHH4DFGFFFHFFG1EHGHHEFFHG0GHD0EED/B>/?@C?11111<?1F11?1<1<1--<--/0=0=00---:.;;0:0;:0/;0:--.-.90000;.9-:090090000;000/990.///////://..-.;9;//....-.;..9///////////./
@M03495:530:000000000-LYBTV:1:1108:4461:14350 1:N:0:GTGCTCTG+TTCTTCCT
GTCAGCATGTGAGCTTTGGAGTGAAATCTCTTGTCTTAAGGAATAAAGGAAAAAGATTCCGTCGGAGGCTCGGTGCTCTACAGGTTCAACCTTTGTACTCTATTATTGCCTCACATTCCATCTCTTGTGAAAATATATTTGATTGGCTTTTCTGCAGGTTGTTTGCCAGGACTTTCCAAGACCTCCACTAGAAAACACAATAAACTTTTTGGAAGCTGGACAACTATCTTCATTTTTCAGAAACAGTGAAC
+
CCCCCFFFFFFFGGGGGGGGGGHHHHHHHHHHHHHHHHHHHHHHHHHHHHHHHHGGHHIHHHHGGGGGGGHGGGGGHHHHHHBGGGHHHHHGHHHGHHHHHHHHHHHHHHHHHHHHHHHHHHHHHHHHHHHHHGHHHHHHHHHHHHHHHHHHHHHHHGHHHGHHHHHHHHGHHHFHHHGHHHHHHHHHHHH1GHHHHHHEGGHHHHHHGHGGGHHFHHHHHFHEGGGGFGFFGGGFGGGGGGFGGGGGFF:
@M03495:530:000000000-LYBTV:1:1108:9274:14364 1:N:0:GTGCTCTG+TTCTTCCT
GTCAGCATGTGAGCTTTGGAGTGAAATCTCTTGTCTTAAGGAATAAAGGAAAAAGATTCCGTCGGAGGCTCGGTGCTCTACAGGTTCAACCTTTGTACTCTATTATTGCCTCACATTCCATCTCTTGTGAAAATATATTTGATTGGCTTTTCTGCAGGTTGTTTGCCAGGACTTTCCAAGACCTCCACTAGAAAACACAATAAACTTTTTGGAAGCTGGACAACTATCTTCATTTTTCAGAAACAGTGAAC
+
AAABBFFFFFFFGGGGGFGGGGHHHHHHHHHHHHHHHHHHHHHHHHHHHHHHHHGGHHHHGGHGGGGGGHHGGGGGHHHHHHC3FGHHHHGHHHHHHHHHHHHHHHHHHGHHHHHHHHHHHHHHHHHHFHHHHHHHHGHHHHGHGFHHHHHHGHGHHGHHHGHHHHGHHHHHHHHHHFFFFHHHHGHHHHH1FFGFFHHGGFGDHEFGHHGGCHHHHHEHHHHGHE:;CCFFGGFFFGFFFFCFGFCFGG9
@M03495:530:000000000-LYBTV:1:1108:23913:14415 1:N:0:GTGCTCTG+TTCTTCCT
GTCAGCATGTGAGCTTTGGTTTATCAACGGCAAAATATAGATCGGAAGAGCACACGTCTGAACTCCAGTCACGTGCTCTGATCTCGTATGCCGTCTTCTGCTTGAAAAAAAAAAAAACAAAAAAAATAATAGATAATCTCTTATTAAATCCGATGAAGACAGTACGGATCTGTTGTATCACTAGGCACAGGGAATATACACGCTGTCTTATGATTAGTTGTATAGCTTCTCTAGCAGTGACACGCTGGTCT
+
CCDDDFFFFFFFGGGGGGGGGGHHHHHHGGGGGHHHHHHHHHHHGGGGHHHHHHHGHHHGEHHHHHHHHHHHGHHHGHHHHH5GFGFGHHHHGGGHGHHHHHHHHHHHHGGGD?C<>///00//--0111111111111111111111110...<111<///<:1..9.-01:10/:1111<:0:/0.//9<..:011110.-...01111:1111<111:11111<11101111:0101110.<..-/11
@M03495:530:000000000-LYBTV:1:1108:20091:14417 1:N:0:GTGCTCTG+TTCTTCCT
GTCAGCATGTGAGCTTTGGAATTAGCTGGTTTATCAACGGCAAAATATAGATCGGAAGAGCACACGTCTGAACTCCAGTCACGTGCTCTGATCTCGTATGCCGTCTTCTGCTTGAAAAAAAAAAAAAAAAACTACATGGAGAACTCAACTGTTATGTCCGTTAGTAACCTTCTTGGGTATAAGTGCTTAGAGGTGAATAGTGTCACCAGCTGTGAATCACTAGTATCAAGAATATCACAACATATGCTGTG
+
BBBBBFFFFFFFGGGGGGGCGGGGEGHHHGHFGHDGGEEAEEGHCGGDGGHGFEAFFEFEFEFGGGGGHFHFFHHE3BBFDG>BFFEEFHHHFFGHFFHHBHGGCHFHFHBFG303BB0</>BFB@<><--.00/<0=/</<./000//0/0<000000..0:.<B00009/9000..00;009000;0000/:.00000;000////..9/9/9//////////////9////////9/../////////
@M03495:530:000000000-LYBTV:1:1108:9639:14429 1:N:0:GTGCTCTG+TTCTTCCT
GTCAGCATGTGAGCTTTGGAGTGAAATCTCTTGTCTTAAGGAATAAAGGAAAAAGATTCCGTCGGAGGCTCGGTGCTCTACAGGTTCAACCTTTGTACTCTATTATTGCCTCACATTCCATCTCTTGTGAAAATATATTTGATTGGCTTTTCTGCAGGTTGTTTGCCAGGACTTTCCAAGACCTCCACTAGAAAACACAATAAACTTTTTGGAAGCTGGACAACTATCTTCATTTTTCAGAAACAGTGAAC
+
AAABBFFFFFFFGGGGGGGGGGHHHHHHHHHHHHHHHHHHHHHHHHHHHHHHHGGGHHHHHHHGGGGGGHHGGEGGHHHHHHHFHHHHHHHHHHHHHHHHHHHHHHHHHHHHHHHHHHHGHHHHHHHGHHHBGHHHHHHHHGHHGHHHHHHHHHHHHHHHHGHHHHHHEFGHHHHGHFHHHHHHHHGFHHHFHHHHHHHFD=GGHFHGGHGG:CCCHHHFHHHHHHGCCCGGGGGGGFFFFCFFFB09;B0
@M03495:530:000000000-LYBTV:1:1108:9604:14430 1:N:0:GTGCTCTG+TTCTTCCT
GTCAGCATGTGAGCTTTGGAGTGAAATCTCTTGTCTTAAGGAATAAAGGAAAAAGATTCCGTCGGAGGCTCGGTGCTCTACAGGTTCAACCTTTGTACTCTATTATTGCCTCACATTCCATCTCTTGTGAAAATATATTTGATTGGCTTTTCTGCAGGTTGTTTGCCAGGACTTTCCAAGACCTCCACTAGAAAACACAATAAACTTTTTGGAAGCTGGACAACTATCTTCATTTTTCAGAAACAGTGAAC
+
CBBBCFFFFFFFGGGGGGGGGGGHHGHHHGHHHHHHHHHHHHHHHHHHHHHHHHGGHHHHFGHGGGGGGHHFGEGCHHHHHFGHHGHHHHHHHHHGHHHHHHHHHHHGHHHHHHHHHHHHHHHHHHHGHHHHHHHHHHHHHHHHGAHHHGHHHHHHHGHHGDHHHGHHFGEHHHGHHGHHHHHHH.GHHHHGHHHHFGHCDGDGHHHHHHGGCGGFHHHHGHHGHH;CGGFGGGGGFGGBFCFGFGBFFF0
@M03495:530:000000000-LYBTV:1:1108:22156:14431 1:N:0:GTGCTCTG+TTCTTCCT
GTCAGCATGTGAGCTTTGGAGTGAAATCTCTTGTCTTAAGGAATAAAGGAAAAAGATTCCGTCGGAGGCTCGGTGCTCTACAGGTTCAACCTTTGTACTCTATTATTGCCTCACATTCCATCTCTTGTGAAAATATATTTGATTGGCTTTTCTGCCGGTTGTTTGCCAGGACTTTCCAAGACCTCCACTAGAAAACACAATAAACTTTTTGGAAGCTGGACAACTATCTTCATTTTTCAGAAACAGTGAAA
+
AA?AAFBDFFFFFFGGGGGBCBFG3FB1GFGBDFFHFHFFGHFA1DGHBGCEFHGGHHHFBAB/AAFAEEHGGEEGHHFHHHHBGD@@GHHHHFGHHGHGHHHFHHGHHHGHCEFHHGFHFGFFGFFG1FFFFGFFGHFHFFGHBFCBFGFFFD1GCGBECEHHHHHHHHHHHH1GFGHHHHEHHHHHGHH0=D=GHHH.DDGFHGHHHHGC/:GHHHHAGHGEFF;CFFGGGGFFFGGF0;FFGFFGGG0
@M03495:530:000000000-LYBTV:1:1108:24743:14438 1:N:0:GTGCTCTG+TTCTTCCT
GTCAGCATGTGAGCTTTGGACTCCTGACTGGTTTATCAACGGCAAAATATAGATCGGAAGAGCACACGTCTGAACTCCAGTCACGTGCTCTGATCTCGTATGCCGTCTTCTGCTTGAAAAAAAAAACTAACTACTATTTGTTCTGAAATATTATTCTGGATTAATTATGAAGTCTTATAATTGGATATTTATGATCTGTGTTCCTATCCAATGCGGCACAACCTCAGTTAGTTTGTTCGATCGACTGCCAT
+
AABABFFFFFFFGGGGGGGGGGGHHHHHHHHHHHHHHHHHEGGGGHHHHHHHHHHHGFGGFGHHGHHGGHHGHHHHHHHGDG3DFGHHGHHGHH4FGHFGHHHHGGGHGHHHHHHH0CFGFG?F@G/22@2222>111<11011??<111111@111111=111111>1=111000=000=<0/000000=00<;0;<;0C/<;00<C/:0<//.----;/..///;00;00;099CB.9/.-:-..////
@M03495:530:000000000-LYBTV:1:1108:8915:14438 1:N:0:GTGCTCTG+TTCTTCCT
GTCAGCATGTGAGCTTTGGAGTGAAATCTCTTGTCTTAAGGAATAAAGGAAAAAGATTCCGTCGGAGGCTCGGTGCTCTACAGGTTCAACCTTTGTACTCTATTATTGCCTCACATTCCATCTCTTGTGAAAATATATTTGATTGGCTTTTCTGCAGGTTGTTTGCCAGGACTTTCCAAGACCTCCACTAGAAAACACAATAAACTTTTTGGAAGCTGGACAACTATCTTCATTTTTCAGAAACAGTGAAC
+
BBBBBFFFFFFFGGGGGGGGGFHHHHHHHHHHHHHHHHHHHHHHHHHHHHHHHHGGHHHHHGHGGGGGGHHGGFGGHHHHHHHHHHGHHHHHHHHHHHHHHHHHHHHHHHGHHHHHHHHGHHHHHHHHHHHHHHHHHHHHHHHHHCGHHHHHHHHHHHHHHGHHHHHHHHHHHHHHHHHHHHHHHHGHHGHHFHHHFHF<GHHHHHHHHHGF/CCHHHCFGFHFGHCCGHFGGGGGGGGFFBFGGGFGGG;
@M03495:530:000000000-LYBTV:1:1108:15101:14451 1:N:0:GTGCTCTG+TTCTTCCT
GTCAGCATGTGAGCTTTGGAATTAGTAAATTCGTTGACGACAGAAGGAGCAAGATAACGACCACAGGGAGGGTGGTTTATCAACGGCAAAATATAGATCGGAAGAGCACACGTTTGAACTCCAGTCACGTGCTCTGATCTCGTATGCCGTCTTCTGCTTGAAAAAAAAAAAGAAGACGCACATGAGAAAAGAACAGAATCCAGATCGGGGCGGAAACGTGAGGAAATAATGGAGAGTATTTTGTTCAAATG
+
BABBBFFFFFFFGGGGFFGFGGFHFGGHHHHHGHHHHFFFGGGGHHHGHHHHHFHGHHGGGGGHHHHGGGGGAFEEGHHFHH4B?EFGFHHHHHHHHHHHGDFA?FGHFGFGGGHGFHHHHHHHHHFFGGHEEHHHHF1@FGCGHHFHGA@GGHFFFDHHHCD=.A-@?--.:.;/9;-B-;C09000;9F.;B/;FFB//9B/;9A.-;---;9-/..:A../9////////.B./9//99/:;B/9///
@M03495:530:000000000-LYBTV:1:1108:17984:14458 1:N:0:GTGCTCTG+TTCTTCCT
GTCAGCATGTGAGCTTTGGAGTGAAATCTCTTGTCTTAAGGAATAAAGGAAAAAGATTCCGTCGGAGGCTCGGTGCTCTACAGGTTCAACCTTTGTACTCTATTATTGCCTCACATTCCATCTCTTGTGAAAATATATTTGATTGGCTTTTCTGCAGGTTGTTTGCCAGGACTTTCCAAGACCTCCACTAGAAAACACAATAAACTTTTTGGAAGCTGGACAACTATCTTCATTTTTCAGAAACAGTGAAC
+
CCCCCFFFFFFFGGGGGGGGGGHHHHHHHHHHHHHHHHHHGHHHHHHHHHHHHHGGHIHIHHHGGGGGGHHGGEGGHHHHHHFHHHHHHHHHHHHHHHHHHHHHHHHHHHHHHHHHHHHHHHHHHHHHHHHHHHHHHHHHHHHHHHHHGHHHHHHGGHHHHGHHHHHHHHGHHHHHHFGGFGHHHHHHHHGGHHHHHGHCGHHGHHHHHHGGFHGCFGC.CHHGHFGCHCFGGGGGGGGF0B9FGF;FFG9
@M03495:530:000000000-LYBTV:1:1108:8325:14478 1:N:0:GTGCTCTG+TTCTTCCT
GTCAGCATGTGAGCTTTGGAGTGAAATCTCTTGTCTTAAGGAATAAAGGAAAAAGATTCCGTCGGAGGCTCGGTGCTCTACAGGTTCAACCTTTGTACTCTATTATTGCCTCACATTCCATCTCTTGTGAAAATATATTTGATTGGCTTTTCTGCAGGTTGTTTGCCAGGACTTTCCAAGACCTCCACTAGAAAACACAATAAACTTTTTGGAAGCTGGACAACTATCTTCATTTTTCAGAAACAGTGAAC
+
CCCDCFFFFFFFGGGGGGGGGGHHHHHHHHHHHHHHHGGHHHHHHHHHHHHHHHGGHHIHHIHGGGGGGHHGGGGGHHHHHHHHHHHHHHHHHHHHHHHHHHHHHHHHHHHHHHHHHHHHHHHHHHHHHHHHHHHHHHHHHGHHHHHHHHHHHHHHHHHHHGHHHHHHHHHHHHHHHHHGHHHHHHHHHHHHHHHHHHHGHGHFHHHHHHGC<GGEGHHHHFHHHHGCGHFGGGGGGGGFBGFGGGFFGG0
@M03495:530:000000000-LYBTV:1:1108:25807:14492 1:N:0:GTGCTCTG+TTCTTCCT
GTCAGCATGTGAGCTTTGGAGTGAAATCTCTTGTCTTAAGGAATAAAGGAAAAAGATTCCGTCGGAGGCTCGGTGCTCTACAGGTTCAACCTTTGTACTCTATTATTGCCTCACATTCCATCTCTTGTGAAAATATATTTGATTGGCTTTTCTGCAGGTTGTTTGCCAGGACTTTCCAAGACCTCCACTAGAAAACACAATAAACTTTTTGGAAGCTGGACAACTATCTTCATTTTTCAGAAACAGTGAAC
+
CCBBCFFFFFFFGGGGGGGGGGHHHHHHHHHHHHHHHHHHHHHHHHHHHHHHHHGGHHHHHHHGGGGGGHHGGGGGHHHHHHHFHHHHHHHHHHHHHGHHHGHHHHHGHHHHHHHHHHHHHHHHHHHGHHHHHHHHHHHHHEGHFFFHGHHHHFHHHHHHGGHHHHFHHGHHHHHHGHHFHGHHHHHHHHHFHHHHHHHGGGGGHHHHHHGF:GCGHGGGFHHHHHCCHGGGFGGGGGGBFBBFGFBBBF0
@M03495:530:000000000-LYBTV:1:1108:29418:14503 1:N:0:GTGCTCTG+TTCTTCCT
GTCAGCATGTGAGCTTTGGTCCAGCCTGAGTCCTGGTTTATCAACGGCAAAATATAGATCGGAAGAGCACACGTCTGAACTCCAGTCACGTGCTCTGATCTCGTATGCCGTCTTCTGCTTGAAAAAAAAAAGATACCCCTGCCCCGATGGAATGTGTGGGTGAGGATCGTGAGACTCTACTCTATTGGGACCACCTATTACAACACGGTCCTCCAGTGTACAGGCACCATTCTCGACGCCTAGGCCCTATC
+
A>1A1FFFFDF3FCGGGGGGCGFFHGHHFHAF13GGG1FGFHF2FFGGGGA0FD2FHHGF/E?FFFEGGHGHGCGFFHHHFG111BFGHCGGF/BGGB21BFFE/0BGGEFE>FB21B1BBG1FDCE//////11111////0//---..0<1000=......<.0:/:/:/.00::00000;C0009....;.../090000;.;9-..-/9/-////9////--;--:////-/9----9:/:/---//
@M03495:530:000000000-LYBTV:1:1108:11403:14505 1:N:0:GTGCTCTG+TTCTTCCT
GTCAGCATGTGAGCTTTGGAGACTGGTTTATCAACGGCAAAATATAGATCGGAAGAGCACACGTCTGAACTCCAGTCACGTGCTCTGATCTCGTATGCCGTCTTCTGCTTGAAAAAAAAAAAAAAATAACGATGTTTCAGTCTATAACAATGCAAAATGCTAATAAGCAATCAGCTAACCGAGTGTCAACACGCTACACATCCATCATCGACTCATAAGTGCTAAGATACTAGAACATAAGTTACATGATG
+
CCCCDFFFFFFFGGGGGGGGGGGHHHHHHHHHHHHGGGGGHHHHHHHHHHHGGGGHGHHHHHGHHHGHHHHHHHHHHHHGHHFFHHHGHBGHHGGHHHHGGGHGHHHHHHHHHHHGGGG?@B///-011<.<<<<11=111111111100<0<111/00111:111<0:/0000<111/.---..:11100..-..-0/00:/0110<10/-.<0:<<1:11111<:1111110:0/1:<11111<11011
@M03495:530:000000000-LYBTV:1:1108:16547:14513 1:N:0:GTGCTCTG+TTCTTCCT
GTCAGCATGTGAGCTTTGGTCCAGCCTGAGTCCCTGGTTTATCAACGGCAAAATATAGATCGGAAGAGCACACGTCTGAACTCCAGTCACGTGCTCTGATCTCGTATGCCGTCTTCTGCTTGAAAAAAAAAAAAAAAAAATACAGTTTAGCAGTCCATTTAACCATCATTTAATATTTGCAGACCAGTGAAGACTAATAATGGTCAGTCGTCCGATCTCTGAGTTTATGTCGTAATAGCAGTGTGCTGATT
+
EEEEDFFFFFFFGGGGGGGGGGHHHGHHHHHHHHHHHHHHHHHHHHGGGGGHHHHHHHHHHHGGGGHHHHHHHGHHHGHHHHGHHHHHHHGHHHGHHHHHFHHHGGHHHHGGGHGHHHHHHHGHHHHGGGFG><--<---.0001111111101001111<1100000111111:11111101../.::1111<1:0111<11111/11....-..-.11<1111111<11.....111<010::1111<1
@M03495:530:000000000-LYBTV:1:1108:6850:14513 1:N:0:GTGCTCTG+TTCTTCCT
GTCAGCATGTGAGCTTTGGAGGGCAAGAAGTGGTTGTGACTGGTTTATCAACGGCAAAATATAGATCGGAAGAGCACACGTCTGAACTCCAGTCACGTGCTCTGATCTCGTATGCCGTCTTCTGCTTGAAAAAAAAAAAAAACACATTCCAACACACAATACGACACACTAAGAATATGAGAATCAAACGCAATACAACGTATACAGATTCTACATCACGTGCACTACATATGTACCAACAAACAAATCAA
+
CCCCDFFFFFFFGGGGGGGGGGGGGGGHHHFGHGGGGGHHHHHFHHHHHHHHGGGGGHHHHHHHHHHHGGGGHHHHHHHGHHFFHHHHHHHHHHHHGHHHGHHHGH4FHHGGHHHHGGGHGHHHHHHHGHHHHGGGC<<--<<...01<1=10<.....0<0...<-/.//000:0111111<0<1000<---.10000-<.10<111111111:<100....<000/011111<111:....<...100:
@M03495:530:000000000-LYBTV:1:1108:3540:14516 1:N:0:GTGCTCTG+TTCTTCCT
GTCAGCATGTGAGCTTTGGAGTGAAATCTCTTGTCTTAAGGAATAAAGGAAAAAGATTCCGTCGGAGGCTCGGTGCTCTACAGGTTCAACCTTTGTACTCTATTATTGCCTCACATTCCATCTCTTGTGAAAATATATTTGATTGGCTTTTCTGCAGGTTGTTTGCCAGGACTTTCCAAGACCTCCACTAGAAAACACAATAAACTTTTTGGAAGCTGGACAACTATCTTCATTTTTCAGAAACAGTGAAC
+
BBCCBFFFFFFFGGGGGGGGGGHHHHHHHHHHHHHHHHHHHHHHHHHHHHHGHHGGHHGHHHGGGGGGGHHGGEEGHHHHHHHHHGHHHHHHHGHHHHHHHHHHHHHHFHGHHHHHHHHGHHHGHHHHHGFFHHHHHHHHHEHHGAGFHHHHHHHHHHHGGGHHHHHHHHHHHHHHGHHHHGHHHHHHHHHDFGHHHHFEDGFHHHGHHHGG0CFHHHHHHHCGHFCCGHGGGGGGHGHFBCB/CC<FFF<
@M03495:530:000000000-LYBTV:1:1108:10269:14526 1:N:0:GTGCTCTG+TTCTTCCT
GTCAGCATGTGAGCTTTGGAGGGCAAGAAGTGGTTGTGACTGGTTTATCAACGGCAAAATATAGATCGGAAGAGCACACGTCTGAACTCCAGTCACGTGCTCTGATCTCGTATGCCGTCTTCTGCTTGAAAAAAAAAAAAAAAGAATACAGAAAATGGCGGAAATAAAAACGAAGTAATGTCAAAAATAAAAACCATGAGCGCATGTGATATCTGAAACGCTGTGAGTTATAGTTATTGCGTGGTTAATAT
+
CBCCDFFFFFFFGGGGGGGGGGGGGGGHGGFGHHGGGGHHHHHGHHHHHHHHGGGGGHHHHHHHHHHHGGGGHHHHHHHGHHEFHHHHHHHHHHHHGHHHGHHHHH4GHHGGHHHHGGGHGHHHGHHHGHHHHGGGC/---<-...000<0000/000/-----000000.-.<..000000:000..00<00...00000---..0:00000000000.-.../000000:0<0:0000..9-9.00000
@M03495:530:000000000-LYBTV:1:1108:21495:14557 1:N:0:GTGCTCTG+TTCTTCCT
GTCAGCATGTGAGGCTTTGGTCCGCCTGGTTTATCAACGGCAAAATATAGATCGGAAGAGCACACGTCTGAACTCCAGTCACGTGCTCTGATCTCGTATGCCGTCTTCTGCTTGAAAAAAAAAAAACAAACCGACAATCAACTGTATTGCTGCGTTATGCCTGACTTATAACGACTATAACCAATGCATAACTAATTTAGTTTCCGTACAATGCGCGTATTTGGTGCTCTATGATCTTTCTAAATGCTAAT
+
CCCCCFFFFFFFGGGGGGGGGGHGGGGHHHHHHHHHHHGGGGGHHHHHHHHHHHGGGGHHGHHHHGHHHGHHHHHHHHHHHHGHHHGHHHHHFHHHGGHHHHGGGHGHHHHHHHHHHHHGGGGF@A/??0/.<<--<0000/0/<00000000-::..00000/;0000000..-:-0;0000.000000000000000000;90.0...9009..--:.0:00..0000000000:000000;00;9000
@M03495:530:000000000-LYBTV:1:1108:12808:14576 1:N:0:GTGCTCTG+TTCTTCCT
GTCAGCATGTGAGCTTTGGAATTAGCTGGTTTATCAACGGCAAAATATAGATCGGAAGAGCACACGTCTGAACTCCAGTCACGTGCTCTGATCTCGTATGCCGTCTTCTGCTTGAAAAAAAAAAAACAAACAATCGTGAATTACGTAAAGTTAAGAACAGTGAAGTAAATGTATTGGTGATAACAAAGAACGATTTTAAATGTGGGAACAAGCAATACAGACATAGCTATTAAAACTGTATGACATGTTCG
+
CBCCCFFFFFFFGGGGGGGGGGHHHHHHHHHHHHHHHHGGGGGHHHHHHHHHHHGGGGHHHHHHHGHHHGHHHHHHHHHHHHEGHHGHHHHHDGHHGGHHHHGGGHGHHHHHHHHHHHHGGGGF<>///0/0/1=//00.1111.<10.1111111<///111111111111111101.<:1<000.//</.....1<0111110..0.///.//01001:./1110111<1111001111111010111.
@M03495:530:000000000-LYBTV:1:1108:12135:14578 1:N:0:GTGCTCTG+TTCTTCCT
GTCAGCATGTGAGCTTTGGAGGGCAAGAAGTGGTTGTGACTGGTTTATCAACGGCAAAATATAGATCGGAAGAGCACACGTCTGAACTCCAGTCACGTGCTCTGATCTCGTATGCCGTCTTCTGCTTGAAAAAAAAAAAAACACTATGCCACAACAGACATAATCAATTACTAAAGAATCAGCAATATACATATGCGCAAACAACTTGGAAGTAATCTGTAGTGCTGTAGTAATCTAGACTGACACATGAA
+
CCDDDFFFFFFFGGGGGGGGGGGGGGGHHHGGHHGGGGHHHHHHHHHHHHHHGGGGGHHHHHHHHHHHGGGGHHHHHHHGHH?FHHHHHHHHHHHHGHHHGHHHHHDHHHGGHHHHGGGHGHHHHHHHHHHHHGGGC@@>-...<<1100<0..<://./<1111101111<11001.011001/01111:11111..---....01<001/<1111111111/1<11<<:111111:1:10<000/0:01
@M03495:530:000000000-LYBTV:1:1108:26892:14579 1:N:0:GTGCTCTG+TTCTTCCT
GTCAGCATGTGAGCTTTGGAGTGAAATCTCTTGTCTTAAGGAATAAAGGAAAAAGATTCCGTCGGAGGCTCGGTGCTCTACAGGTTCAACCTTTGTACTCTATTATTGCCTCACATTCCATCTCTTGTGAAAATATATTTGATTGGCTTTTCTGCAGGTTGTTTGCCAGGACTTTCCAAGACCTCCACTAGAAAACACAATAAACTTTTTGGAAGCTGGACAACTATCTTCATTTTTCAGAAACAGTGAAC
+
ABBBAFFFFFFFGGGGGGGGGGHHHHHHHHHHHFHHHHHHHHHHHHHHHHHHHHGGFHHGHHHGGGGGGHHGGEEGHHHHHHHHHHHGHGHFHHHHGHHHHHHFGHHHHHHHHHHHHHGGHHHHHHHHHHFHHHHHHHHHHEHHGFHHHHGHHHHHHFGHHGHHHHGHHGHFGHFHHGGHHHHHHHEHHHHGHFGHHHGADGGHHHHFHHGC/CCGHHGGHHHHHC:;CCFGGFFFFFFBB09BFFFGGF0
@M03495:530:000000000-LYBTV:1:1108:21312:14596 1:N:0:GTGCTCTG+TTCTTCCT
GTCAGCATGTGAGCTTTGGTCCAGCCTGAGTCCTGGTTTATCAACGGCAAAATATAGATCGGAAGAGCACACGTCTGAACTCCAGTCACGTGCTCTGATCTCGTATGCCGTCTTCTGCTTGAAAAAAAAAAGAATCGCCAGAGTGCAGGAGAGGGGAGTGGATTCATTAGTTAAATGGTGTAATGCTCGAACATCTGGATGCACCCCAGTGTCGTCAGAGACGTGCACGACTGTGACGGCCGCTGAATCTA
+
AABBBFFFFFFFGGGGGGGFGGFHHGHHCGFGHHHGFGHHHHFHHGGGGGHHHDGGGHHHHGGGFHHHHHHHGHHHFFHHHH3BGHHGHGHHHGFHHHHFHHHFGHHHGGGFHGFHHHHGGHBGGHGC@////011?<?C/0/<11<10..><..<<<<..00000:00000000000<0::00;;00.-:.;0090900:900/;-9.9009....;//......9/..99.///9.-------./////
@M03495:530:000000000-LYBTV:1:1108:2726:14598 1:N:0:GTGCTCTG+TTCTTCCT
GTCAGCATGTGAGCTTTGGTTTATCAACGGCAAAATATAGATCGGAAGAGCACACGTCTGAACTCCAGTCACGTGCTCTGATCTCGTATGCCGTCTTCTGCTTGAAAAAAAAAACATAAAATTCGAACGCACAGAAACGTAAAAAGTCCAAAATTCGTGATCAATACAACAAACACATGCCCCCTAACTATTCGCCATCCAAACACCAAAACACACCGAAACAGCCACACGCTAGCACAATAAACACCACC
+
BBBBBFFFFFFFGGFFGGGFGFHHHHHHFGGEG2GGHHHHHHHGEDFGHAGFFGHGAGHGHHHHHHHAFGGHG1FGGHHBGF5@DGFEHBGG@EEHFHGFGHGHEFFHCEG?@>/?2?B3@>2@?>00/?///0111?/<FFG11.1<111>.1<<././/=0000/00/......;0000/.-;.;/00000/.;;./.90;..;....9......----99:9..B.A--...///.9//////.....
@M03495:530:000000000-LYBTV:1:1108:28144:14605 1:N:0:GTGCTCTG+TTCTTCCT
GTCAGCATGTGAGCTTTGGACTCCTGACTGGTTTATCAACGGCAAAATATAGATCGGAAGAGCACACGTCTGAACTCCAGTCACGTGCTCTGATCTCGTATGCCGTCTTCTGCTTGAAAAAAAAAAAAAAATACTACCTTGGGTTAGTCATTTTATTGTGTTTGGGACCACGATCCCTCCAATTATAAGAGTACAGAATCACATCTGCGGATGTTGCATTATGACATGACGTCGTCAGTAGCGTCAACTAG
+
CBCCCFFFFFFFGGGGGGGGGGHHHHHHHHHFHHHHHHHHGGGGGHHHHHHHGHHHGGGGHHHHHHHGHHHGHHHHHHHHHHFHEHHHGHHHGFDDHHGGHFHHGEEHGFHFEFHFAGHHFGGG/<<///-011111>1<10.....=0000=00<=000//;/........-.../0/./:0000000;:000000000000;0009-----00000000000000000...9-..:9000-9...0000
@M03495:530:000000000-LYBTV:1:1108:23508:14612 1:N:0:GTGCTCTG+TTCTTCCT
GTCAGCATGTGAGCTTTGGTCCAGCCTGAGTCCTGGTTTATCAACGGCAAAATATAGATCGGAAGAGCACACGTCTGAACTCCAGTCACGTGCTCTGATCTCGTATGCCGCCTTCTGCTTGAAAAAATAAGGTCGAAGAAAAGGAAGGGTATGACAGCCTCAGTAAAGAATGCGCTATGTTCTATTCAATCCGGCAGCCGTACCTCTCTGAGGAGTCGACCCTCTCAGGCCATCAGAGCGAATGGCCGGGC
+
333A?CFFFFF5A4GGFGFCEEBGGCGC4F5D4BFFFGCFBGF5BEECCEHCD3GDGE55BAAFEG1G3EAGEGHHGB5FGD3B@FFGFCGGH1@4@4B4@@?FEHFHFE//??F3?FGEE0333BB0B11111/<//<00@F?<00//?0<<<111/<0FF1=F1>1101<<A.-<.<0<0=00=C0000:C----;.-..9.;09/0;0;.0;/999B-9/..;////.;/99;/9/9@--//./-;--
@M03495:530:000000000-LYBTV:1:1108:15029:14621 1:N:0:GTGCTCTG+TTCTTCCT
GTCAGCATGTGAGCTTTGGAATTAGCTGGTTTATCAACGGCAAAATATAGATCGGAAGAGCACACGTCTGAACTCCAGTCACGTGCTCTGATCTCGTATGCCGTCTTCTGCTTGAAAAAAAAAAAAAAAACAACGAACAAAGATAAAGTCGTGGGATGAAACACGTGATTATATAAAGAATTCATGATGATCGAAGTCACAGAGACCTAAGCTAGAATTGATGACATGTAGCGATCCTATTGACAATACAT
+
CCDEEFFFFFFFGGGGGGGGGGHHHHHHHHHHHHHHHHGGGGGHHHHHHHHHHHGGGGHHHHHHHGHHHGHHHHHHHHHHHHEGHHGHHHHH4GHHGGHHHHGGGHGHHHHHHHFHHHHGGGFG/></--....-..--/.//0111111....-.0.0110/..:../111:111111.011111111111<./..111110///.000//<1001110111100101111--...111<111:10<001
@M03495:530:000000000-LYBTV:1:1108:11486:14663 1:N:0:GTGCTCTG+TTCTTCCT
GTCAGCATGTGAGCTTTGGAGTGAAATCTCTTGTCTTAAGGAATAAAGGAAAAAGATTCCGTCGGAGGCTCGGTGCTCTACAGGTTCAACCTTTGTACTCTATTATTGCCTCACATTCCATCTCTTGTGAAAATATATTTGATTGGCTTTTCTGCAGGTTGTTTGCCAGGACTTTCCAAGACCTCCACTAGAAAACACAATAAACTTTTTGGAAGCTGGACAACTATCTTCATTTTTCAGAAACAGTGAAC
+
CBCCDFFFFFFFGGGGGGGGGGHHHHHHHHHHHHHHHHHHHHHHHHHHHHHHHHGGHHHIGIHGGGGGGHHGGFGGHHHHHHGHHHHHHHHHHHHHHHHHHHHHGHHHHHHHHHHHHHHHHHHHHHHHHHHHHHHHHHHHHGHHHHHGHHHHHHHHHHHHHGHHHHHHHHHHHHGHHHFHEHHHHHHHHHHFHHHHHHHEGGHHHHHHHHGGFHHFHHFAGHHGHHHGGHGGGGFGGGFBFFFGGGBFFF:
@M03495:530:000000000-LYBTV:1:1108:5619:14673 1:N:0:GTGCTCTG+TTCTTCCT
GTCAGCATGTGAGCTTTGGACTCCTGACTGGTTTATCAACGGCAAAATATAGATCGGAAGAGCACACGTCTGAACTCCAGTCACGTGCTCTGATCTCGTATGCCGTCTTCTGCTTGAAAAAAAAAAAAAAAAAAACTCCTTATATGAGACAGATCAACTAACAAGATGTGACAAAGATCGATATTAATAATGATAAATAACGGAGTCAAAAGATAGTGTATCGTACACCTCTCTATCATCATTCTAGTCTA
+
CDCCDFFFFFFFGGGGGGGGGGHHHHHHHHHHHHHHHHHHGGGGGHHHHHHHHHHHGGGGHHHHHHHGHHHGHHHHHHHHHHGHGHHHGHHHHHBGHHGGHHHHGGGHGHHHHHHGFGHHHGGGC/></<->--<.00001111111110///1000/100000</<1111111<//01....-1<111::11<1111<10.-.../11:0/90<1:1111:.<<..1//.0/<1111<111<11<111:<
@M03495:530:000000000-LYBTV:1:1108:26278:14676 1:N:0:GTGCTCTG+TTCTTCCT
GTCAGCATGTGAGCTTTGGAGTGAAATCTCTTGTCTTAAGGAATAAAGGAAAAAGATTCCGTCGGAGGCTCGGTGCTCTACAGGTTCAACCTTTGTACTCTATTATTGCCTCACATTCCATCTCTTGTGAAAATATATTTGATTGGCTTTTCTGCAGGTTGTTTGCCAGGACTTTCCAAGACCTCCACTAGAAAACACAATAAACTTTTTGGAAGCTGGACAACTATCTTCATTTTTCAGAAACAGTGAAC
+
BCBCCFFFFFFFGGGGGGGGGGHHHHHHHHHHHHHHHHHHHHHHHHHHHHHHHHGGHIHIHHHGGGGGGHHGGGGGHHHHHHBHHHHHHHHHHHHHHHHHHHHHHHHHHHHHHHHHHHHHHHHHHHHGHHFHHHHHHHHHHGHHHHHHHHHGHFFHHGHHHGHHHHHHFHHHHHGHGHGFHHHHHEGHHHHFGHHHHHHEDDHGHHHGHHGCCFGEHHHFFCGHHHCCGCFFFGGGGGGF0BFGGGGGFF0
@M03495:530:000000000-LYBTV:1:1108:7891:14683 1:N:0:GTGCTCTG+TTCTTCCT
GTCAGCATGTGAGCTTTGGATGGTTCTGGTTTATCAACGGCAAAATATAGATCGGAAGAGCACACGTCTGAACTCCAGTCACGTGCTCTGATCTCGTATGCCGTCTTCTGCTTGAAAAAAAAACTTGTGAAAATATATTTGATTGGCTTTTCTGCAGGTTGTTTGCCAGGACTTTCCAAGACCTCCACTAGAAAACACAATAAACTTTTTGGAAGCTGGACAACTATCTTCATTTTTCAGAAACATTGAAC
+
BBBBBFFFFFFFGGGGGGGGGGGFGFHGHEGHFHHFFEEGAFGCHFHGDGHFFFEGEEAGGGGEFE1FGFHFFHFHFCGGGHGHHEF@GFEG4FEC?EGF43EGEHGGGD44F?G3?30E////2?2@2@GFF2GGBFFFFHHHHGE1FGFDDDGHGAGFH..FC1><GEHEGF<G0<0DFHEBFGHHF/C0:0;CGFHEHHHEF0CFFFA@:C/.0;;:FBFEFF9=FFFFF0099/0;F///:/;//9/
@M03495:530:000000000-LYBTV:1:1108:15559:14694 1:N:0:GTGCTCTG+TTCTTCCT
GTCAGCATGTGAGCTTTGGAATTAGTAAATTCGTTGACGACAGAAGGAGCAAGATAACGACCACAGGGAGGGTGGTTTATCAACGGCAAAATATAGATCGGAAGAGCACACGTCTGAACTCCAGTCACGTGCTCTGATCTCGTATGCCGTCTTCTGCTTGAAAAAAAAAAAAAGATAATATGCCGAGCACCACAGGACTAGGCATCTTACACTGACTGAGTTGTGTACCAGCATGAATGCTATCAGCGAGA
+
CEEEEFFFFFFFGGGGGGGGGGHHHHHGHHHHGHHHHHGGGGGHHHHHHHHHHHHHHHGGGGGHHHHGFGGGEFGGGHHHHHGHGGGGGHHHHHHHHHHHGGGGHHGHHHHGHHHGHHHHHHHHHHHHGHHHGHHHGG1GHHGGHHHHGGGHGHHHHHHHHHHHHGEGGC<A<.<011111<10<<---.........:<0//00/:11110100:11::1111.<1<1<0./100111<111/110.---
@M03495:530:000000000-LYBTV:1:1108:11294:14702 1:N:0:GTGCTCTG+TTCTTCCT
GTCAGCATGTGAGCTTTGGACTCCTGACTGGTTTATCAACGGCAAAATATAGATCGGAAGAGCACACGTCTGAACTCCAGTCACGTGCTCTGATCTCGTATGCCGTCTTCTGCTTGAAAAAAAAAAAAAAACACACGGAAATACGAGCTGATTATCGTCATGCGTGAGAACAAACGAGTGTTGGATTACCTGACGTACAGTGTGATTACTATAGACTTCAACTATGTCAACATTGCATAGAATTTCGGTGT
+
DDEEEFFFFFFFGGGGGGGGGGHHHHHHHHHHHHHHHHHHGGGGGHHHHHHHHHHHGGGGHHHHHHHGHHHGHHHHHHHHHHGHGHHHGHHHGG4FGHGGHHHHGGGHGHHHHHHHGHHHHGGG@C/</<<..0..---.-010.<.-.000<111./...11.....110//.......11..00000110//.9...111:1:1110<1B<110111111101:111100/1:111101<1111/9<..
@M03495:530:000000000-LYBTV:1:1108:19345:14738 1:N:0:GTGCTCTG+TTCTTCCT
GTCAGCATGTGAGCTTTGGTCCAGCCTGAGTCCCTGGTTTATCAACGGCAAAATATAGATCGGAAGAGCACACGTCTGAACTCCAGTCACGTGCTCTGATCTCGTATGCCGTCTTCTGCTTGAAAAAAAAAAAAAAAAAAACACCACAATCTAGTTATCTGAACAAAGTACACCGTCTGTACTATCTGTTTGTCCTTCAATACTGTAGTTACTATCACAACTCGCTATAGTCGAGTCACACACGTCGGTGG
+
DCCDDFFFFFFFGGGGGGGGGGHHHGHHHHHHHHHHHHHHHHHHHHGGGGGHHHHHHHHHHHGGGGHHHHHHHGHHHGHHHHGHHHHHHHGHHHGHHHHHFHHHGGHHHHGFGHGHFHHHHHGGHHHGFGF?//<------........00;;00000;000000/./00090/-.;..000900000000:/000000000000900000000900:00.09.-..90000..-0/0000..-:9---..
@M03495:530:000000000-LYBTV:1:1108:19739:14753 1:N:0:GTGCTCTG+TTCTTCCT
GTCAGCATGTGAGCTTTGGAATTAGTAAATTCGTTGACGACAGAAGGAGCAAGATAACGACCACAGGGAGGGTGGTTTATCAACGGCAAAATATAGATCGGAAGAGCACACGTCTGAACTCCAGTCACGTGCTCTGATCTCGTATGCCGTCTTCTGCTTGAAAAAAAAAAAAAAAAACGACGTAGCACAGAGACAGGTAAGTTCCGTATCCTAAACTCTAGTATAGACACGGCACATAGGCGTACACTGTT
+
DDDDCFFFFFFFGGGGGGGGGGHHHHHHHHHHGHHHHHGGGGGHHHHHHHHGHHHHHHGGGGGHHHHGFGGGEFGGGHHHHHGHGGGGGHHHHHHHHHHHGGGGHHHHHHHGHHHGHHHHHHHHHHHHGHHHGHHHGF1FGHGGHHHHGDGHGHHHGHHHGHHHHGCGGE-<-9---9-.---...10:/0/////.011:1111.0...1:1<00101111111<101/.----/<0100-<-9.1101:
@M03495:530:000000000-LYBTV:1:1108:5714:14775 1:N:0:GTGCTCTG+TTCTTCCT
GTCAGCATGTGAGCTTTGGTCCAGCCTGAGTCCTTTGGTTTATCAACGGCAAAATATAGATCGGAAGAGCACACGTCTGAACTCCAGTCACGTGCTCTGATCTCGTATGCCGTCTTCTGCTTGAAAAAAAAAAAATGAACATAAAAATATATTAACATCGTTATGTACAATATACACAACTTAATATAGACGAGTATAAGCAGTAGACGTATGTTCTACATATACTATGAGAGCACTTATATGCGTATAAT
+
DDDCDFFFFFFFGGGGGGGGGGHHHGHHHHHHHHHHHHHHHHHHHHHGGGGGHHHHHHHHHHHGGGGHHHHHHHGHHHGHHHDGHHHHHHHGHHHGHHHHH4GGHGGHHHHGGGHGHHHHHHHHHHHHGGGGG<>01111>1<1111<<111111111<.<...1111111111110<..01<11111<10.--..1<:1<1/11111...1/111111111:1111111110.0.001<11<1....011
@M03495:530:000000000-LYBTV:1:1108:2515:14783 1:N:0:GTGCTCTG+TTCTTCCT
GTCAGCATGTGAGCTTTGGAGTGAAATCTCTTGTCTTAAGGAATAAAGGAAAAAGATTCCGTCGGAGGCTCGGTGCTCTACAGGTTCAACCTTTGTACTCTATTATTGCCTCACATTCCATCTCTTGTGAAAATATATTTGATTGGCTTTTCTGCAGGTTGTTTGCCAGGACTTTCCAAGACCTCCACTAGAAAACACAATAAACTTTTTGGAAGCTGGACAACTATCTTCATTTTTCAGAAACAGTGAAC
+
BBBBBFFFFFFFGGGGGGGGGGHHHHHHHHHHHHHHHHHHHHHHHHHHHHHHHGFGHHHHHHHGGGGGGHHGGEGGHHHHHHHBHHHHGHHHHFEGHFHHHHHHHHHHHGHHHHHHHHHHHHHHHFGFGHHHFHHHHHGHHFHGGHFHHHHHHHHGGHGHHGHGFHFFHGHGHHFGHHGHFHFHHHHHHHHGDFGHHHHEGFHFHHHHHHGGFGFGHG/CGHHEFG<CGGFFGGGGGF0CFGBFFGCFG00
@M03495:530:000000000-LYBTV:1:1108:3665:14794 1:N:0:GTGCTCTG+TTCTTCCT
GTCAGCATGTGAGCTTTGGAGTGAAATCTCTTGTCTTAAGGAATAAAGGAAAAAGATTCCGTCGGAGGCTCGGTGCTCTACAGGTTCAACCTTTGTACTCTATTATTGCCTCACATTCCATCTCTTGTGAAAATATATTTGATTGGCTTTTCTGCAGGTTGTTTGCCAGGACTTTCCAAGACCTCCACTAGAAAACACAATAAACTTTTTGGAAGCTGGACAACTATCTTCATTTTTCAGAAACAGTGAAC
+
DDDDDFFFFFFFGGGGGGGGGGHHHHHHHGHHHGHHHHHHHHHHHHHHHHHHHHGGHHHHHHHGGGGGGHHGGGGGHHHHHHHHHHHHHHHHHHHHHHHHHHHHHHHHHHHHHHHHHHHHHHHHHHHHHHHHHHHHHHHHHHHHHHHHHHHHHHHHHHHHHGHHHHHHHHHHHHHHHHHHHHHHHGHHHHHDGFHHHHGC<DGGHHHHHHGGCGFHHHHFHHHEHC;=GHGGGGGFFGFF0FCFFGFFFF;
@M03495:530:000000000-LYBTV:1:1108:10142:14794 1:N:0:GTGCTCTG+TTCTTCCT
GTCAGCATGTGAGCTTTGGAGTGAAATCTCTTGTCTTAAGGAATAAAGGAAAAAGATTCCGTCGGAGGCTCGGTGCTCTACAGGTTCAACCTTTGTACTCTATTATTGCCTCACATTCCATCTCTTGTGAAAATATATTTGATTGGCTTTTCTGCAGGTTGTTTGCCAGGACTTTCCAAGACCTCCACTAGAAAACACAATAAACTTTTTGGAAGCTGGACAACTATCTTCATTTTTCAGAAACAGTGAAC
+
CBCCCFFFFDFFGGGGGGGGGGHHGHHHHHHHHHHHHHHHHFHHHGHHHHHHHHGGHHGHEFFGGGGGGHHGGGFGHHHHHHFGHGHHHHHGHHFGGHHHGHHHGHHGHHHHHHHHHHHHHHHHHHHHHHHGHGHEFHHHHHHHHFHHHHHHHHHHGGHGHGHHHGFHECGAHHHGHHGFFHHHHHHHHHGFHHHGFFH<GGHFHHHHHFGGCGHHGHGHHHFHHEGCCGFGGGGGGGGFFCFG/CFBBF0
@M03495:530:000000000-LYBTV:1:1108:5529:14805 1:N:0:GTGCTCTG+TTCTTCCT
GTCAGCATGTGAGCTTTGGTCCAGCCTGAGTCCCTGGTTTATCAACGGCAAAATATAGATCGGAAGAGCACACGTCTGAACTCCAGTCACGTGCTCTGATCTCGTATGCCGTCTTCTGCTTGAAAAAAAAAAAATATAAAGCACGACTTTCCTACACTTGCGAAGTTTTTCATCAAGTGTATTCACGAAATACATCTCGTTATAATGTCAAAAGATTCAGCTGTAGTGACAGTAGATAGATGTGACACCGT
+
DDDDDFFFFFFFGGGGGGGGGGHHHGHHHHHHHHHHHHHHHHHHHHGGGGGHHHHHHHHHHHGGGGHHHHHHHGHHHGHHHHHHHHHHHHGHHHGHHHHHDHHHGGHHHHGGGHGHHHHHHHFFHHHGGGDC<<??111111<0-.-..0000000<00<0----.:00./0<000<00;000000.....0:00000.....0;00:;C000/:000000:0;000::0000000000;:0;000:0.-:
@M03495:530:000000000-LYBTV:1:1108:20983:14812 1:N:0:GTGCTCTG+TTCTTCCT
GTCAGCATGTGAGCTTTGGTCCAGCCTGAGTCCTTTGGTTTATCAACGGCAAAATATAGATCGGAAGAGCACACGTCTGAACTCCAGTCACGTGCTCTGATCTCGTATGCCGTCTTCTGCTTGAAAAAAAAAAAAAAAAAAATACCATACACTAATGTGAAATACTTCAACAATGTCTAACTAAGATAAACAGAGATCTCTATAAGACATACATAATAAACACTCTGCATAGTCTTTGTCACTCTCGTAGA
+
DDDDDFFFFFFFGGGGGGGGGGHHHGHHHHHHHHHHHHHHHHHHHHHGGGGGHHHHHHHHHHHGGGGHHHHHHHGHHHGHHHHHHHHHHHHGHHHGHHHHHBGHHGGHHHHGGGHGHHHHHHHHGHHGFGGG?><@---<--.:00000/000/:90000000000000000.0000;09000000000000////0000900000:;/;000000:0:000.0/000090:00000000009000.:9..
@M03495:530:000000000-LYBTV:1:1108:19173:14840 1:N:0:GTGCTCTG+TTCTTCCT
GTCAGCATGTGAGCTTTGGAGTGAAATCTCTTGTCTTAAGGAATAAAGGAAAAAGATTCCGTCGGAGGCTCGGTGCTCTACAGGTTCAACCTTTGTACTCTATTATTGCCTCACATTCCATCTCTTGTGAAAATATATTTGATTGGCTTTTCTGCAGGTTGTTTGCCAGGACTTTCCAAGACCTCCACTAGAAAACACAATAAACTTTTTGGAAGCTGGACAACTATCTTCATTTTTCAGAAACAGTGAAC
+
CCCCCFFFFFFFGGGGGGGGGGHHHHHHHHHHHHHHHHHHHHHHHHHHHHHHHHGGHHIHHHHGGGGGGHHGGGGGHHHHHHHHHGHHHHGHHHHHHHHHHHHHHHHHHHHHHHHHHHHHHHHHHHHHHHHHHHHHHHHHHHHHHGHHHHHHHHHHHHHHHGHHHHHHHEHHHHHHHHHHEGHHHHHHHHHFFGHHGHGCGDGHHHHHHHGGGHFHHHCGHGGHHHCCGHGGGGGGGGGFFFFGGGGGGG9
@M03495:530:000000000-LYBTV:1:1108:24315:14853 1:N:0:GTGCTCTG+TTCTTCCT
GTCAGCATGTGAGCTTTGGTCCAGCCTGAGTCCTGGTTTATCAACGGCAAAATATAGATCGGAAGAGCACACGTCTGAACTCCAGTCACGTGCTCTGATCTCGTATGCCGTCTTCTGCTTGAAAAAAAAAAAAAAAAAAAAGCCAATAATATAGATACATAGTCTCCTGCCATACAGATACAATAGCGACTTGCTTCAGGTGTGAACCACTGACTCACAGGTCTCCGCCGCTGTCATTCATAGTGCGATAT
+
CCCDDFFFFFFFGGGGGGGGGGHHHGHHHHHHHHHHHHHHHHHHHGGGGGHHHHHHHHHHHGGGGHHHHHHHGHHHGHHHHHGHHHHHHGHHHGHHHHHFHHHGGHHHHGGGHGHHHHHHHHHHHHGGGDC@</------::.;//:0000;0000000:0000000000;000/0000000;:000--9-.0000;000000.000.:.0000000000.0;000...----90000000;::00-.::-
@M03495:530:000000000-LYBTV:1:1108:16880:14886 1:N:0:GTGCTCTG+TTCTTCCT
GTCAGCATGTGAGCTTTGGAGTGAAATCTCTTGTCTTAAGGAATAAAGGAAAAAGATTCCGTCGGAGGCTCGGTGCTCTACAGGTTCAACCTTTGTACTCTATTATTGCCTCACATTCCATCTCTTGTGAAAATATATTTGATTGGCTTTTCTGCAGGTTGTTTGCCAGGACTTTCCAAGACCTCCACTAGAAAACACAATAAACTTTTTGGAAGCTGGACAACTATCTTCATTTTTCAGAAACAGTGAAC
+
CCCCCFFFFFFFGGGGGGGGGGHHHHHHHHHHHHHHHHHHHHHHHHHHHHHHHHGGHIIHHHHGGGGGGHHGGGGGHHHHHHHHHHHHHHHHHHHHHHHHHHHHHHHHHHHHHHHHHHHHHHHHHHHHHHHHHHHHHHHHHGHHHHHHHHHGHHHHHHHHHGHHHHHHHHGHHHFHHHHHAGHHHGHHHHHFHHGHHHHGGDGHHHHHHHGGCFBGHHHHHHHHHHCCFGGGGGGGGGGGFFGGGGGGGG0
@M03495:530:000000000-LYBTV:1:1108:14062:14887 1:N:0:GTGCTCTG+TTCTTCCT
GTCAGCATGTGAGCTTTGGAGTGAAATCTCTTGTCTTAAGGAATAAAGGAAAAAGATTCCGTCGGAGGCTCGGTGCTCTACAGGTTCAACCTTTGTACTCTATTATTGCCTCACATTCCATCTCTTGTGAAAATATATTTGATTGGCTTTTCTGCAGGTTGTTTGCCAGGACTTTCCAAGACCTCCACTAGAAAACACAATAAACTTTTTGGAAGCTGGACAACTATCTTCATTTTTCAGAAACAGTGAAC
+
CCDDCFFFFFFFGGGGGGGGGGHHHHHHHHHHHHHHHHHHHHHHHHHHHHHHHHGGHIHIHIHGGGGGGHHGGGGGHHHHHHFHHHHHHHHHHHHGHHHHHHHHHHHHHHHHHHHHHHHHHHHHHHHHHHHHHHHHHHHHHHHHHHHHHHHHHHHHHHHHGGHHHHHHHHHHHHHHHHFHHHHHHHHHHHHFHHHHHHHED<DGHHHHHHGG0CGHHHHHGGHGHGCCHCFGGGGGGGGGGGGGGGBFGG<
@M03495:530:000000000-LYBTV:1:1108:19189:14896 1:N:0:GTGCTCTG+TTCTTCCT
GTCAGCATGTGAGCTTTGGTCCAGCCTGAGTCCTGGTTTATCAACGGCAAAATATAGATCGGAAGAGCACACGTCTGAACTCCAGTCACGTGCTCTGATCTCGTATGCCGTCTTCTGCTTGAAAAAAAAAAAAACCTAACACACATAAAGTCTACTCAGCACTGCAAGGTCAATAAAAAATAAACGCACAGGCACATCTCTGTACGTCATATGAAGTGCACGCACTGCCTGCTTAAGGCCACTGTCATGCA
+
CCDEDFFFFFFFGGGGGGGGGGHHHGHHGHHHHHHHHHHHHHHHHGGGGGHHHHHHHHHHHGGGGHHHHHHHGHHHFEGHHHHHHHHHHGHHHGHHHHH4GHHGGHHHHGGGHGHHHHHHHHGHHHGGGGF/</..0110<1.<.00111<1111101001.0/000<.01001:0110-.0110.---</..../10:1:1111</:<B111<1:10110.--<-/0/00.:11110/...<011111<0
@M03495:530:000000000-LYBTV:1:1108:9013:14906 1:N:0:GTGCTCTG+TTCTTCCT
GTCAGCATGTGAGCTTTGGAATTAGCTGGTTTATCAACGGCAAAATATAGATCGGAAGAGCACACGTCTGAACTCCAGTCACGTGCTCTGATCTCGTATGCCGTCTTCTGCTTGAAAAAAAAAAAAATTGGGACGTAGAAAAGGAATGATTTGAAAGCCTCAGTAAAGAATGCGCTATGTTCAATTCACTCCGGAGACAACACATATCTGATGAGTCTCGCCTCTCACCACAGCATATCTAAGGTCCTCAG
+
BABBAFFFFFFFGGGGGGGGGGHHHGHHHHHHHGHHHHGGGGFGGHHHHFFHHHGDFGHHGGHHHGHHHGFFHHHHHGFFHHGFGHGHHHHG4GGFGDHFHGEGGHGHHHHHGHCHHHHGGF/</><0<11/<<<..>>11>0./<00000=0D0<=/<///;;00000:0<C..-;D09000;9;0009;/.-.--.//...;///99/////99////:-..9/9B.:..9../;///99/9;//////
@M03495:530:000000000-LYBTV:1:1108:19651:14946 1:N:0:GTGCTCTG+TTCTTCCT
GTCAGCATGTGAGCTTTGGAGTCAGCACTGGTTTATCAACGGCAAAATATAGATCGGAAGAGCACACGTCTGAACTCCAGTCACGTGCTCTGATCTCGTATGCCGTCTTCTGCTTGAAAAAAAAAAAAAAAATATATCACACGAAATCGACAGATTTCAACGGTGATTTACAGTGATCTACGATGTAGATAATGGTATTATAGTGGAAAACAAGTAAATCGCTATTATCCGTGGCCAGACTATATTGAGCT
+
CCEDDFFFFFFFGGGGGGGGGGHHHHHHHHHGHHHHHHHHGGGGGHHHHHHHHHHHGGGGHHHHHHHGHHHGHHHHHHHHHHGHGHHHGHHHGFFHHHGGHHHHGFGHGGHHHHHHHHHHGGGGCB<>//--0111111100--...1..-.-/1111111.-9..11111:011111:<1.<...1111:1111111111:111.000//../<11111.....11111.<.--.0...00111111001
@M03495:530:000000000-LYBTV:1:1108:8992:14977 1:N:0:GTGCTCTG+TTCTTCCT
GTCAGCATGTGAGCTTTGGAGTGAAATCTCTTGTCTTAAGGAATAAAGGAAAAAGATTCCGTCGGAGGCTCGGTGCTCTACAGGTTCAACCTTTGTACTCTATTATTGCCTCACATTCCATCTCTTGTGAAAATATATTTGATTGGCTTTTCTGCAGGTTGTTTGCCAGGACTTTCCAAGACCTCCACTAGAAAACACAATAAACTTTTTGGAAGCTGGACAACTATCTTCATTTTTCAGAAACAGTGAAC
+
CCCCCFFFFFFFGGGGGGGGGGHHHHHHHHHHHHHHHHHHHHHHHHHHHHHHHHGGHIHHHGHGGGGGGHHGGGGGHHGHHHHHHHHHHHHHHHHHHHHHHHHHHHHHHHHHHHHHHHHHGHHHHHHHHHHHHHHHHHHHHGHHHFHHHHHHHHHHHHHHHGHHHHHHHHHHHHGHHHHHGHHHHHHHHHHFFHHHHHH<DGGGHHHHHHGG0CGGHHHFHHHHHHCCHHGGHGGGGGGFF0FGGGFGGG0
@M03495:530:000000000-LYBTV:1:1108:11687:15010 1:N:0:GTGCTCTG+TTCTTCCT
GTCAGCATGTGAGCTTTGGATGGTTCTGGTTTATCAACGGCAAAATATAGATCGGAAGAGCACACGTCTGAACTCCAGTCACGTGCTCTGATCTCGTATGCCGTCTTCTGCTTGAAAAAAAAAAAAACAGCACTGTCGGTCTACAGAAGGCCAGCAATGAATGTTCATATGGATTAGCTAATCCTGCTGTTACTTGTTGTAGCCTTATATCCTCGAGATCCTCCCTGTCACCCAGGTCGACACTCTACAGT
+
CBCCCFFFFFFFGGGGGGGGGGGHHHHHHHHHHHHHHHGGGGGHHHHHHHHHHHGGGGHHHHHHHGHHHGHHHHHHHHHHHH?FGHGHHHHH4GHHGGHHHHGGGHGHHHHHHHGHHHHGGCCD//</?000?10<1.-<>.11=0000.<....</00000000:0;00;0:0:00/000000;0000990000000.;00000:00;000;0.....0099/./0:0:;09...90--;.-;/000000
@M03495:530:000000000-LYBTV:1:1108:18168:15019 1:N:0:GTGCTCTG+TTCTTCCT
GTCAGCATGTGAGCTTTGGTTTATCAACGGCAAAATATAGATCGGAAGAGCACACGTCTGAACTCCAGTCACGTGCTCTGATCTCGTATGCCGTCTTCTGCTTGAAAAAAAAAAAAATAAAAATGAAAATAATTAACTATAGCGTCAAACACTCGACATAGAATACATAGTAAGACCTTACATCCAATCGAATAGTTACGAGTCGTCAGCAAGCAAAGAGTATATAAACTCAATTACTACGTGCATATCAT
+
CBCDDFFFFFFFGGGGGGGGGGHHHHHHGGGGGHHHHHHHHHHHGGGGHHHHHHHGHHHGHHHHHHHHHHHHGHHHGHHHHH@GGHGGHHHHGGGHGHHHHHHHGHHHHGGGGGB><022111011111111111=1111111-....00.<0/.<-..00000<C0000000<00/000::00/000/..<0.00000..99/-...<00//.//0/</0:00:00:0000:0<00<00.</..000<<<
@M03495:530:000000000-LYBTV:1:1108:6287:15050 1:N:0:GTGCTCTG+TTCTTCCT
GTCAGCATGTGAGCTTTGGTCCAGCCTGAGTCCTGGTTTATCAACGGCAAAATATAGATCGGAAGAGCACATGTCTGAACTCCAGTCACGTGCTCTGATCTCGTATGCCGTCTTCTGCTTGAAAAAAAAAAAAAAGAAACATGTGAGTAAGTTTAAAAGGGACGACTTAATAGATCGTGTAAACTGTATTATACGAATCACAGACGACGTAAAGTGTGGCAACGCTACTGTCTGCACGACGCTCTTCTGGG
+
CCCDDFFFFFFFGGGGGGGGGGHHHGHHHHGHHHHHHHHHHHHHHGGGGGHHHHHHHHHHHGGGGHHHHHHHHHHHHHHHHHFFHHHHHGHHHGGHHHGBHHHGGHHHHGGGHGHHHHHHHHHHHHGGDG<<//-..000011<1F10000=0000000....:--..00000:00./../00000000000;0.;...00000.9---9;..00000.:/0.-;.;-0:0000000..9--...00000/
@M03495:530:000000000-LYBTV:1:1108:29422:15058 1:N:0:GTGCTCTG+TTCTTCCT
GTCAGCATGTGAGCTTTGGTCCAGCCTGAGTCCTGGTTTATCAACGGCAAAATATAGATCGGAAGAGCACACGTCTGAACTCCAGTCACGTGCTCTGATCTCGTATGCCGTCTTCTGCTTGAAAAAAAAAACAAAACTTGGAGTCTACAACTACATGCCGATTTCCTAGTTTACCTTGCTCATGTGCATATGTTATTCGTCATCCATTGGGAGCTCGCTTCATACTGATCGTCGCACTAGTATACATCTCC
+
AAA3AFFFFBFFGGGGGGGGGGFCHFHHHHFHHHHGHHHHHHHHHCECFGHHGFHFHFHFGGGEGHHFGGCHGHEHFDFGHHCGFGHBHEFHGEBGGHH44BFFGHFHGE/>FFFBGH4FHA3??F/B//////0<01?111<101<1111111<1111-<-..=0000=0000<000/0000000000<0000:0:C::...0000000.....0.-...0;;0000//..9----@B////;///////
@M03495:530:000000000-LYBTV:1:1108:29683:15058 1:N:0:GTGCTCTG+TTCTTCCT
GTCAGCATGTGAGCTTTGGAATTAGCTGGTTTATCAACGCAAAATATAGATCGGAAGAGCACACGTCTGAACTCCAGTCACGGGCTCTGATATCGTATGCCGTCTTCTGCTTGAAAAAAAAAAAGAAATTGTACGGGAGAAAATCATCTTTTTACAGTATCCTGACCTCATAGCCTCTATTCTCTTCCTTCATATACCACTACCATTCTGTAGTATCGTGCCCCTCTCTCCCTGTCCTGAGCGTCCCTGGC
+
AABBBFFFFFFFGGGGGGG4GGHHHGHHHHHHHHHHHHGCEFFBGHFHGHHHGGECEHHGGHHHGGHGGHGHHHHHEEGFHG1>EFFHGHH44FFBGGHEGFG/0FFFHGGGE03FGHG<<//<//<011111?///.-.0101>111100=<.<0<00000000//00;;00/0;//0;:0:00<0<:00009;00000////0009;000000;0./..:/...//;///9///9/////-..-;//..
@M03495:530:000000000-LYBTV:1:1108:8618:15059 1:N:0:GTGCTCTG+TTCTTCCT
GTCAGCATGTGAGCTTTGGAGGGCAAGAAGTGGTTGTGACTGGTTTATCAACGGCAAAATATAGATCGGAAGAGCACACGTCTGAACTCCAGTCACGTGCTCTGATCTCGTATGCCGTCTTCTGCTTGAAAAAAAAAAAAAAGAAGAATAGGACACAATATAGATTCTCATGATATCACAATGAAACAAGGATTACATATATCATATACAATATTTCACTGATAGGATAAGTATAGTCATCAACTAATAAT
+
CBCDDFFFFFFFGGGGGGGGGGGGGGGHHHFGHGFGFGHHHHHGHHHHHHHHGGGGGHHHHHHHHHHHGGGGHHHHHHHGHHGGHHHHHHHHHHHHGHHHGHHHHHDHHHGGHHHHGGGHGHHHHHHHGHHHHGGG@>><-<...<0/010000/./.0111111111111<111111100001110/9/..010011111<111111<10111111111101<1/0<<<0B1111111111::1001111
@M03495:530:000000000-LYBTV:1:1108:24438:15074 1:N:0:GTGCTCTG+TTCTTCCT
GTCAGCATGTGAGCTTTGGATGGTTCTGGTTTATCAACGGCAAAATATAGATCGGAAGAGCACACGTCTGAACTCCAGTCACGTGCTCTGATCTCGTATGCCGTCTTCTGCTTGAAAAAAAAAAAAAAAAAGACTAGGTAATGAGAATGCGACTTACACTGTTAAATATTAGTAAATGTAGGGTAAATTCTAGCATGTTACCTTTAGTATTAACGCAGATACGTTGATCTAAAGTGAGCGTCTTATTAAAC
+
CCDDDFFFFFFFGGGGGGGGGGGHHHHHHHHHHHHHHHGGGGGHHHHHHHHHHHGGGGHHHHHHHGHHHGHHHHHHHHHHHHEGHHGHHHHHBHHHGGHHHHGFGHGHHHHHHGGGHHHCGGCCC///->-../=<0/11=1=111101:..<-.1110:0<<1111111111<1111:1<0.:/<111111110101<111111111<11111.--9-0<1.</..111:11:<1100-....1111110
@M03495:530:000000000-LYBTV:1:1108:11193:15091 1:N:0:GTGCTCTG+TTCTTCCT
GTCAGCATGTGAGCTTTGGTCCAGCCTGAGTCCTGGTTTATCAACGGCAAAATATAGATCGGAAGAGCACACGTCTGAACTCCAGTCACGTGCTCTGATCTCGTATGCCGTCTTCTGCTTGAAAAAAAAAAAAAAAAGAAACATCATAATACCAGTTCGTAACCCAAACACTACATGATCGAAACGTATCATGAAACAATCACACGACTCATAATAAAGTACAGCAAGTAGTGAACATAGTAGTAATAACT
+
CBCCDFFFFFFFGGGGGGGGGGHHHGHHHHHHHHHHGHHHHHHHHGGGGGHHHHHHHHHHHGGGGHHHHHHHGHHHGHHHHHHHHHHHHGHHHGHHHHHEHHHGGHHHHGGGHGHHHHHHGFFHHHGGCGC<>/<--...///000111<1100<111..<..<::.:...0/<:1<B11../.-...1:1111110/<:0000<-<@..011111111111110///<<11/11:111111111:11101
@M03495:530:000000000-LYBTV:1:1108:9804:15093 1:N:0:GTGCTCTG+TTCTTCCT
GTCAGCATGTGAGCTTTGGAATTAGTAAATTCGTTGACGACAGAAGGAGCAAGATAACGACCACAGGGAGGGTGGTTTATCAACGGCAAAATATAGATCGGAAGAGCACACGTCTGAACTCCAGTCACGTGCTCTGATCTCGTATGCCGTCTTCTGCTTGAAAAAAAAAAACAAACCACCCCCAACACCAACTATCCGCTCCCAAACCCACACCCCTCTCCCCCCCCCCTCCATCCTCCACCACCGCACAT
+
CCCDEFFFFFFFGGGGGGGGGGHHHHHHHHHHGHHHHHGGGGGHHHHHHHHHHHHHHHGGGGGHHHHGGGGGEGGGGHHHHH4GGGGGGHHHHHHHHHHHGGGGHHHHHHHGHHHGHHHHHHHHHHHHGHHHGHHHHHDGHHFGHHHHGDGHGHHHHHHGHHHHHGGGC@A.9<.......--9....9.../<1<<..<-.<//...9<9..9<-.<//</..------..<11.00/<B...<.--<-1
@M03495:530:000000000-LYBTV:1:1108:11895:15119 1:N:0:GTGCTCTG+TTCTTCCT
GTCAGCATGTGAGCTTTGGAGTGAAATCTCTTGTCTTAAGGAATAAAGGAAAAAGATTCCGTCGGAGGCTCGGTGCTCTACAGGTTCAACCTTTGTACTCTATTATTGCCTCACATTCCATCTCTTGTGAAAATATATTTGATTGGCTTTTCTGCAGGTTGTTTGCCAGGACTTTCCAAGACCTCCACTAGAAAACACAATAAACTTTTTGGAAGCTGGACAACTATCTTCATTTTTCAGAAACAGTGAAC
+
CCCCCFFFFFFFGGGGGGGGGGHHHHHHHHHHHHHHHHHHHHHHHHHHHHHHHHGGHIIIHIHGGGGGGHHGGGGGHHHHHHHHHHHHHHHHHHHHHHHHHHHHHHHHHHHHHHHHHHHHHHHHHHHGHHHHHHHHHHHHHHHHHHHHHHHHHHHHHHHHHGHHHHHHHGHHHHGHHHGHGHHHHHGHHHHFGHHHHHGGGGFHHHHHHHGGGFHHHHCGFHHHHFGCGHGGGGGGGGGGBFGGGGBFGG:
@M03495:530:000000000-LYBTV:1:1108:25436:15121 1:N:0:GTGCTCTG+TTCTTCCT
GTCAGCATGTGAGCTTTGGAGCAAGATTGGTTTATCAACGGCAAAATATAGATCGGAAGAGCACACGTCTGAACTCCAGTCACGTGCTCTGATCTCGTATGCCGTCTTCTGCTTGAAAAAAAAAAAAAATATGTACGACATGAGTGTAGTACGATCTATACCGGGAATGACCACGACTTCATACGTCATGTCACTGCCTACTCTCTCACGGACAATCGACTGTCGGACAATTGAGATTGAATGTGCACTTG
+
CABCCFFFFFFFGGGGGGGGGGHHHHHHHHHHHHHHHHHGGGGGHHHHHHHHHHGGGGGHHHHHHHGHHHGHHHHHHHHHHHFGHHHGHHHEHFHHHGGHHHHGGGHGHHGHHHHHHHHHGGCG<<//-0>11111...-.00000==0==<C....00000.:--:/00:00..--..00000.0...00;000;0/:0/00000:00..---.00.;-.9;0.----:000B0.:0000000000:000
@M03495:530:000000000-LYBTV:1:1108:19460:15136 1:N:0:GTGCTCTG+TTCTTCCT
GTCAGCATGTGAGCTTTGGAGTGAAATCTCTTGTCTTAAGGAATAAAGGAAAAAGATTCCGTCGGAGGCTCGGTGCTCTACAGGTTCAACCTTTGTACTCTATTATTGCCTCACATTCCATCTCTTGTGAAAATATATTTGATTGGCTTTTCTGCAGGTTGTTTGCCAGGACTTTCCAAGACCTCCACTAGAAAACACAATAAACTTTTTGGAAGCTGGACAACTATCTTCATTTTTCAGAAACAGTGAAC
+
BBCBCFFFFFFFGGGGGGGGGGHHHHHHHHHHHHHHHHHHHHHHHHHHHHHHHHGGHIHHHHHGGGGGGHHGGGGGHHHHHHHHHHHHHHHHHHHHHHHHHHHHHHHHHHHHHHHHHHHHHHHHHHHHHHHHHHHHHHHHHHHHGHHHHGHHHHHHGHHHHGHHHHHHGHHHHHHHGHHHHHHHHHHHHHHFGFHHHHG<GHHFHHHHHHGGGGHHHHFGHHHGHHCCGHGGGHGGGGGFFFFFGGFGGG0
@M03495:530:000000000-LYBTV:1:1108:21546:15142 1:N:0:GTGCTCTG+TTCTTCCT
GTCAGCATGTGAGCTTTGGACTCCTGACTGGTTTATCAACGGCAAAATATAGATCGGAAGAGCACACGTCTGAACTCCAGTCACGTGCTCTGATCTCGTATGCCGTCTTCTGCTTGAAAAAAAAAAAACGCTGGTGGTACTTCCTGAAGCTGACCGCATTCGGGCCGAGATGTCTCACTACGTGGCATTAGGGCTATCCAGCGTCGGTCTCTCCCACCCTCCCGCCCTAGTCCTTCCTCTCTCGCTCTTCC
+
BBBBBFFFFFFFFGGGGFFGGGHHHHHHHHHAEGFHHFDFFGGGFFHHFHFHFHHHGGGGAEFHHFHEFGHGFHHHHHHHGH3FFHFHGHHF@B4@FGFEGHHFEEEHGGHFFGHF0FFBG?E@</<//>/<?A00>.111>DDGD1F0CF00C/<C@:.CG:A::-9-;AC00900900;../:-/00;BF.9A./B////-..9;@.AF9:9/..:999.9.----..;9///99/:F///:A.A./9/
@M03495:530:000000000-LYBTV:1:1108:5527:15143 1:N:0:GTGCTCTG+TTCTTCCT
GTCAGCATGTGAGCTTTGGAGTGAAATCTCTTGTCTTAAGGAATAAAGGAAAAAGATTCCGTCGGAGGCTCGGTGCTCTACAGGTTCAACCTTTGTACTCTATTATTGCCTCACATTCCATCTCTTGTGAAAATATATTTGATTGGCTTTTCTGCAGGTTGTTTGCCAGGACTTTCCAAGACCTCCACTAGAAAACACAATAAACTTTTTGGAAGCTGGACAACTATCTTCATTTTTCAGAAACAGTGAAC
+
CCCDDFFFFFFFGGGGGGGGGGHHHHHHHHHHHHHHHHHHHHHHHHHHHHHHHHGGHHIHHHHGGGGGGHHGGGGGHHGHHHHFGGHHHHHHHHHHHHHHHHHHHHHHHHHHHHHHHHHHHHHHHHHHHHHHHHHHHHHHHHHHHGHHHHHHHHHHHHGHHGHHHHHHGHHHHHGHHHGHHGHHHGHHHHHGHFHHHHGCGGHHHHHHHHGGFHFGFHHHHHHGHHBCHGGGGGFGGGGFBFFGGBFFGG9
@M03495:530:000000000-LYBTV:1:1108:9191:15147 1:N:0:GTGCTCTG+TTCTTCCT
GTCAGCATGTGAGCTTTGGAGTGAAATCTCTTGTCTTAAGGAATAAAGGAAAAAGATTCCGTCGGAGGCTCGGTGCTCTACAGGTTCAACCTTTGTACTCTATTATTGCCTCACATTCCATCTCTTGTGAAAATATATTTGATTGGCTTTTCTGCAGGTTGTTTGCCAGGACTTTCCAAGACCTCCACTAGAAAACACAATAAACTTTTTGGAAGCTGGACAACTATCTTCATTTTTCAGAAACAGTGAAC
+
CCCCCFFFFFFFGGGGGGGGGGHHHHHHHHHHHHHHHHHHHHHHHHHHHHHHHHGGHIIHHHHGGGGGGHHGGGGGHHHHHHHHHHHHHHHHHHHHHHHHHHHHGHHHHHHHHHHHHHHHGHHHHHHHHHHHHHHHHHHHHHHHHHHHHHHHHHGHHGHHHGHHHHHHGHHHHHHHHHGHGHHHHEHHHGHHGHHHEHHCDGHBGHHHHHGGCFHHHHGFHFHEHGHFHHGGGGGGGGGFGBBFFFFGFG0
@M03495:530:000000000-LYBTV:1:1108:10215:15148 1:N:0:GTGCTCTG+TTCTTCCT
GTCAGCATGTGAGCTTTGGTCCAGCCTGAGTCCTGGTTTATCAACGGCAAAATATAGATCGGAAGAGCACACGTCTGAACTCCAGTCACGTGCTCTGATCTCGTATGCCGTCTTCTGCTTGAAAAAAAAAAAAAACCAACTCGTAGGTCGACGGATGATCGCACCAACATATGCACATTCCGATGATATCACGTCACATCTCATGAGAATTATCTATCTATCTAAGACCAGCGACAACTAATCATCACCTG
+
CCCCCFFFFFFFGGGGGGGGGGHHHGHHHHHHHHHHHHHHHHHHHGGGGGHHHHHHHHHHHGGGGHHHHHHHGHHHGHHHHHHHHHHHHGHHHGHHHHH4GHHGGHHHHGGGHGHHHHHHG0BGGHGGGF@D@/<...<.0<.<...0=---:-..-0:0;.;--9:../00000090000/;..00000009....0:00090000000900:00900000000000:/..----;.0000000900/0/
@M03495:530:000000000-LYBTV:1:1108:22635:15166 1:N:0:GTGCTCTG+TTCTTCCT
GTCAGCATGTGAGCTTTGGAATTAGTAAATTCGTTGACGACAGAAGGAGCAAGATAACGACCACAGGGAGGGTGGTTTATCAACGGCAAAATATAGATCGGAAGAGCACACGTCTGAACTCCAGTCACGTGCTCTGATCTCGTATGCCGTCTTCTGCTTGAAAAAAAAAAAATAGAATGAAACTAAGCTGAACTATCGTTTTACACTCTAATGAAATGTATACTCTGTACTCGTGATCATACATAGTCGTG
+
DCDEEFFFFFFFGGGGGGGGGGHHHHHHHHHHGHHHHHGGGGGHHHHHHHHHHHHHHHGGGGGHHHHGGGGGEGGGGHHHHHEGGGGGGHHHHHHHHHHHGGGGHHHHHHHGHHHGHHHHHHHHHHHHGHHHGHHHGH1FGHFGHHGHGEGHGHHHHHHHGHHHHGGGEE9<.<01<:1<1101100/1000010<1./...1010</11111111111<1<110:<1111:...//1111:011111..9
@M03495:530:000000000-LYBTV:1:1108:13416:15192 1:N:0:GTGCTCTG+TTCTTCCT
GTCAGCATGTGAGCTTTGGAGTGAAATCTCTTGTCTTAAGGAATAAAGGAAAAAGATTCCGTCGGAGGCTCGGTGCTCTACAGGTTCAACCTTTGTACTCTATTATTGCCTCACATTCCATCTCTTGTGAAAATATATTTGATTGGCTTTTCTGCAGGTTGTTTGCCAGGACTTTCCAAGACCTCCACTAGAAAACACAATAAACTTTTTGGAAGCTGGACAACTATCTTCATTTTTCAGAAACAGTGAAC
+
DCCDDFFFFFFFGGGGGGGGGGHHHHHHHHHHHGHHHHHHHHHHHHHHGHHHHHGGHHHHHIHGGGGGGHHGGGGGHHHHHHGHHHHHHHHHHHHHHHHHHHHHHHHHHHHHHHHHHHHHHHHHHHHHHHHHHHHHHHHHHHHHHHHHHHHHHHHHHHHHHGHHHHHHHHHHHHFGHHHHHHHHHHHHHHHFHHGHHHHEGGHHHHHHHHGGGHHHHHGFHHHHHHCCHGFGGGGGGGGFFGGGGGFFGG0
@M03495:530:000000000-LYBTV:1:1108:20706:15204 1:N:0:GTGCTCTG+TTCTTCCT
GTCAGCATGTGAGCTTTGGATGGTTCTGGTTTATCAACGGCAAAATATAGATCGGAAGAGCACACGTCTGAACTCCAGTCACGTGCTCTGATCTCGTATGCCGTCTTCTGCTTGAAAAAAAAAAAAAATACATTACATCTACAAACACCTACCACACCATACCCACAATCTAAACATGTACACGTCTCTACGCATACCACAGTACCTCATTATATTATTGTATGACAGTTCCATCTACCGGCTTCGTCATC
+
BBCCCBFFFFFFGGGGGGGGGGGHHHHHHHHHHHHHHHGGGGGHHHHHHHHHHHGGGGHHHHHHHGHHHGHHHHHHHHHHHHEHHHGHHHHHBHHHGGHHHHGGGHGHHHHHHHHHHHHGGGCGB//<011<11111111>1111.0<./0/.00..<.<0//00..:0011110100<<111.:.//11<.-...0/00<.0111100111<1<111111:1111:001:11<11111-----B-/...1
@M03495:530:000000000-LYBTV:1:1108:26204:15205 1:N:0:GTGCTCTG+TTCTTCCT
GTCAGCATGTGAGCTTTGGAGTGAAATCTCTTGTCTTAAGGAATAAAGGAAAAAGATTCCGTCGGAGGCTCGGTGCTCTACAGGTTCAACCTTTGTACTCTATTATTGCCTCACATTCCATCTCTTGTGAAAATATATTTGATTGGCTTTTCTGCAGGTTGTTTGCCAGGACTTTCCAAGACCTCCACTAGAAAACACAATAAACTTTTTGGAAGCTGGACAACTATCTTCATTTTTCAGAAACAGTGAAC
+
CCCCCFFFFFFFGGGGGGGGGGHHHHHHHHHHHHHHHHHHHHHHHHHHHHHHHHGGHIHIHIHGGGGGGHHGGGGGHHHHHHHHHHHHHHHHHHHHGHHHHHHHHHHHHHHHHHHHHHHHHHHHHHHHGHHHHHHHHHHHHHHHHFHHHHHHHHHHHHHHHGHHHHHHGHHHHHHHHHHHHHHHHGHHHHHBGHHHHHHGHGFHHHHHHHGFCGHHHHHHHHHHHHC<GGGGGGGGGGGF00BFGGBFGG:
@M03495:530:000000000-LYBTV:1:1108:23180:15264 1:N:0:GTGCTCTG+TTCTTCCT
GTCAGCATGTGAGCTTTGGAGTGAAATCTCTTGTCTTAAGGAATAAAGGAAAAAGATTCCGTCGGAGGCTCGGTGCTCTACAGGTTCAACCTTTGTACTCTATTATTGCCTCACATTCCATCTCTTGTGAAAATATATTTGATTGGCTTTTCTGCAGGTTGTTTGCCAGGACTTTCCAAGACCTCCACTAGAAAACACAATAAACTTTTTGGAAGCTGGACAACTATCTTCATTTTTCAGAAACAGTGAAC
+
CCCCCFFFFFFFGGGGGGFGGGHHHHHHHHHHHHHHHHHHHHHHHHHHGHHHGHGGHIIHBBBAFFGGGHHGGGGGHHHHHHHFHHHHHHHHHHHHHHHHHHHHHHHHGHHHHHHHHHHHHHHHHHHHHGHHHGHHHHHHHHHHHGHHHHHHGHGHHHHHHGHHHHHHHHHHHHHHHHHHFHGHHHHGHHH1FGGGHHEEGFHFHHHHHHGG/CGHHHHFHGHEHHC;GHGGGGGGGGGGBCFFGB09BF0
@M03495:530:000000000-LYBTV:1:1108:23429:15265 1:N:0:GTGCTCTG+TTCTTCCT
GTCAGCATGTGAGCTTTGGACTCCTGACTGGTTTATCAACGGCAAAATATAGATCGGAAGAGCACACGTCTGAACTCCAGTCACGTGCTCTGATCTCGTATGCCGTCTTCTGCTTGAAAAAAAAAAAAAAAAGTTAAATCATAATGTATATACGAAGTCATTATTGTACAACTATCTGACAGCATCAATTACAACCTGAATCATCAACCACACTAAATGACACAAGTACTGTGAGATATTAAGTGTGTCTG
+
CCDDDFFFFFFFGGGGGGGGGGHHHHHHHHHHHHHHHHHHGGGGGHHHHHHHHHHHGGGG1GHHHHHGHHHGHHHHHHGHHHHHGHHHGHHHHG4GGHGGHHHHGEGHGHHHHHHGGHHHHGGGGC//><--.1000<000<0000=0=D0=0.....<:000000000000:0000:00:0./00000000000./.:0000<000/.....//00000000/..0000<00<0<0000000000<.<00
@M03495:530:000000000-LYBTV:1:1108:22729:15277 1:N:0:GTGCTCTG+TTCTTCCT
GTCAGCATGTGAGCTTTGGAATTAGTAAATTCGTTGACGACAGAAGGAGCAAGATAACGACCACAGGGAGGGTGGTTTATCAACGGCAAAATATAGATCGGAAGAGCACACGTCTGAACTCCAGTCACGTGCTCTGATCTCGTATGCCGTCTTCTGCTTGAAAAAAAAAAAAAATACACACCAAGTCATATACTGTAGCGCGTCGTATGTCTCTATAAACCCATGATAGGCTGGTCATCACGACCTCGACT
+
BABCCFFFFFFFGGGGGGGGGFHHHHHHHHHHGHHHHHGGGGGHHHHHHHHHHHHHHHGGGGGHHHHGGGGGBFFEGHHHHHDHGGGGGGHHHHHHHHGHGGGGHHGHHHHGGHHGHHHHHHHHHHGHGHGFFHGHFF1FGGFEFGGHGCCHGHHHHGHHFBDGHGGCGG?D--.0:0;0.....//////////////----:-9./////9////////..///9;////..;9B/:B/..-:./..-.
@M03495:530:000000000-LYBTV:1:1108:2724:15285 1:N:0:GTGCTCTG+TTCTTCCT
GTCAGCATGTGAGCTTTGGAATTAGCTGGTTTATCAACGGCAAAATATAGATCGGAAGAGCACACGTCTGAACTCCAGTCACGTGCTCTGATCTCGTATGCCGTCTTCTGCTTGAAAAAAAAAAAAAAATTTACTGTACACTTGAATAAGATGATTATTAGACACCATATATATGAGCAATCAGTGAGATTAAAGACACTTGGACTCCCTAGTCGTGCACATCTGACGGCTACTCAATTCCTGCGCAACAC
+
BBBBBFFFFFFFGGGGGGGFGGHHHHHHHHHHHHHHHHGGGGGHHHHHHGHHHHGGGGHHHHHHHGHHHGHHHHHHHHHHHHEHHHGHHHHH4GHHGGHHHHGGGHGHHHHHHHGHGHHCGGGGB<//-011=111=1<1>11000=000=000<0=00=0000/..00;00;000000/00000000000990;0///00000/0//./0/;0...../;;/////.:--.99/////;////-----..
@M03495:530:000000000-LYBTV:1:1108:27371:15300 1:N:0:GTGCTCTG+TTCTTCCT
GTCAGCATGTGAGCTTTGGATGGTTCTGGTTTATCAACGGCAAAATATAGATCGGAAGAGCACACGTCTGAACTCCAGTCACGTGCTCTGATATCGTATGCCGTCTTCTGCTTGAAAAAAAAAAATTGAAGTCACTACTGGCTTTTATCAATTTTTTGTGCTTTGGTTTTGTATTCCTCACATTATCATATTATCGTGTACCTCCGGACTCTCAATCTTGCATTCATATTGTAGTGTTTCTATTTCGATTT
+
BBBBBFFFFFFFGGGGGGGGGGGFHHHHHHHHHHHHFHGCGGGHHHHHHHGHFFGGGGHHHHHHFGHGHEHHHHHH3GGGHH>BGEFFHGGH4GGGF1GHHHEGGHGHHGGHHH0C3B0<@DBC/0222222111?10111/??0F1F1111<>11--</00<GB/<..=.::G0000;;:000000:0:00<00;/../00;9..-.--;0000;000090009//////;////;/./9/9;//../9.
@M03495:530:000000000-LYBTV:1:1108:5788:15300 1:N:0:GTGCTCTG+TTCTTCCT
GTCAGCATGTGAGCTTTGGAATTAGTAAATTCGTTGACGACAGAAGGAGCAAGATAACGACCACAGGGAGGGTGGTTTATCAACGGCAAAATATAGATCGGAAGAGCACACGTCTGAACTCCAGTCACGTGCTCTGATATCGTATGCCGTCTTCTGCTTGAAAAAAAAAAACTATAGACATTAATGCTCTGCCAGCCTCTTATGCTCATTTACATAAAGACCGAGAACGTGATAACGACATGAAGCGTTAC
+
CCCCCFFFFFFFGGFGGGGGGGHHHHHHHHHHGHHHHHGGGGGHHHHHHHHHHHHHHHGGGGGHHHHGGEGGEFGFGHHHBHBFGGGGGHHHHHHHHHHHGGGGHHHHHHHGHFHGFHHHHHHHHHHHGHGGGHHHFF1?GEGGHHGHGGGHGHHHHGHHEFHHHC@DCG-900090;000;;0090000;00/9.:///;000//////9/9////////9-;--.;.;.9:///..--.;/://-::9.
@M03495:530:000000000-LYBTV:1:1108:23616:15318 1:N:0:GTGCTCTG+TTCTTCCT
GTCAGCATGTGAGCTTTGGAATTAGTAAATTCGTTGACGACAGAAGGAGCAAGATAACGACCACAGGGAGGGTGGTTTATCAACGGCAAAATATAGATCGGAAGAGCACACGTCTGAACTCCAGTCACGTGCTCTGATCTCGTATGCCGTCTTCTGCTTGAAAAAAAAAAAAAAATATAAAAAGACGTGAATACATTAAGAAGTAGTTTGATTAGCGATATGTAGTAATTAGCTCTATAGAGCAGTATTAG
+
CCCCDFFFFFFFGGGGGGGGGGHHHHHHHHHHGHHHHHGGGGGHHHHHHHHHHHHHHHGGGGGHHHHGGGGGEGGGGHHHHHGHGGGGGHHHHHHHHHHHGGGGHHHHHHHGHHHGHHHHHHHHHHHHGHHHGHHHGG1FHHGGHHHHGGGHGHHHHHHHGHHHHGGGGA99--<.00<0000../..<..0<<00000000/:00000<000<0/--9.900<<0:00000/000000<0000/000000
@M03495:530:000000000-LYBTV:1:1108:26363:15324 1:N:0:GTGCTCTG+TTCTTCCT
GTCAGCATGTGAGCTTTGGAGTGAAATCTCTTGTCTTAAGGAATAAAGGAAAAAGATTCCGTCGGAGGCTCGGTGCTCTACAGGTTCAACCTTTGTACTCTATTATTGCCTCACATTCCATCTCTTGTGAAAATATATTTGATTGGCTTTTCTGCAGGTTGTTTGCCAGGACTTTCCAAGACCTCCACTAGAAAACACAATAAACTTTTTGGAAGCTGGACAACTATCTTCATTTTTCAGAAACAGTGAAC
+
AAABBFFFFFFFFFGGGGGGGGGHGHHHHHHHHFGHHGHHCHHHFHGHFHFBHHGCHHHHHHGGCEEC?FFFGADFFGHHHHHFHHBGHHGGGGH@@GGGHHHHFHHHFHHHHHHHFE4?FGFGHHFHE4???FHGHHHHHHFHBFF2GHHFBHFHHHGGHDHGBG@FGE/FFG<F?D1GHHHGGCFFHFH1FDFGHGGEGHG00DDFFHCFCGGEHFGA.CAHFCCCG0FB090CB/;90BC/9FFFEF0
@M03495:530:000000000-LYBTV:1:1108:13317:15326 1:N:0:GTGCTCTG+TTCTTCCT
GTCAGCATGTGAGCTTTGGAGGGCAAGAAGTGGTTGTGACATTGCTATGGCAGCTAGAGCTGGTTTATCAACGGCAAAATATAGATCGGAAGAGCACACGTCTGAACTCCAGTCACGTGCTCTGATCTCGTATGCCGTCTTCTGCTTGAAAAAAAACACTATAGACCGATTTTGACTCTCAAACAAATGTGACACACAGTAAGGATTATGATGTGTATATAACAGAGAAAACTCTGCTAGACAAGAGGTCT
+
AAA11CFFFFB3FBEGGB11FEEGEAFAFGHHHGGEEFGGAAFEFEGGHBCHEACFE1BFGGGBBGHBGDGBEEE//FGHEBF2@@1?>/B/F>GGGCGEBG>>>GHFHFGF>F>B<0?GE>1BB2122BF/002</?BCF>GHB1>10@110</-..01<111110--<<.00;00;CC0000;..;0;00;90/.;.B909900;099909000;9;000;09////;-9//;/99B9///---:-9-/
@M03495:530:000000000-LYBTV:1:1108:23692:15334 1:N:0:GTGCTCTG+TTCTTCCT
GTCAGCATGTGAGCTTTGGAATTAGCTGGTTTATCAACGGCAAAATATAGATCGGAAGAGCACACGTCTGAACTCCAGTCACGTGCTCTGATCTCGTATGCCGTCTTCTGCTTGAAAAAAAAAAAAAAGACATAAACAGCTCAAAGGCCTTGCTGGTGTCGTTTAATCATATGTTCAGCCTACCAGCAGAGAAAGCAATGCGGTCGATCTCCAATTCCATAGAGCGACAGTATACAATCTACGACGAAGCC
+
CCDEEFFFFFFFGGGGGGGGGGHHHHHHHHHHHHHHHHGGGGGHHHHHHHHHHHGGGGHHFHHHHGHHHGHHHHHHHHHHHHEGGHGHHHHHFHHHFGFHHHGGGHGHHHHHHGHFHHHGGGG?/><//<<F11=111001>1<0D/..0000=10</.0.<...11<1<1111<1:11</0/<:0./:/<C0:0/0/000<-.<--.:<1010111111<0<11-----0<11110<0<11...-9-.-.
@M03495:530:000000000-LYBTV:1:1108:9415:15361 1:N:0:GTGCTCTG+TTCTTCCT
GTCAGCATGTGAGCTTTGGAGTGAAATCTCTTGTCTTAAGGAATAAAGGAAAAAGATTCCGTCGGAGGCTCGGTGCTCTACAGGTTCAACCTTTGTACTCTATTATTGCCTCACATTCCATCTCTTGTGAAAATATATTTGATTGGCTTTTCTGCAGGTTGTTTGCCAGGACTTTCCAAGACCTCCACTAGAAAACACAATAAACTTTTTGGAAGCTGGACAACTATCTTCATTTTTCAGAAACAGTGAAC
+
CCCCCFFFFFFFGGGGGGGGGGHGHHHHHHHHHHHHHHHHHHHHHHHHHHHHHHGGHHHHHHHGGGGGGHHGGGGGHHHHGHHHHGHHHHHGHHHGHHHHHHHHHHHHHHHHHHHHHHHHHGHHHHHHHHGHHHHHHHHHHHHHHFHHHHHHHHHHHHHHHGHHEHHHHHHHHHFGHGHHHHHHHHHHHHGHHHHHHHHEGHHGHFHHHHGGFHFGHHFAGFHHHGGGFHGGGGFGGGGGFBFGGGFGGGB
@M03495:530:000000000-LYBTV:1:1108:5149:15365 1:N:0:GTGCTCTG+TTCTTCCT
GTCAGCATGTGAGCTTTGGAATTAGTAAATTCGTTGACGACAGAAGGAGCAAGATAACGACCACAGGGAGGGTGGTTTATCAACGGCAAAATATAGATCGGAAGAGCACACGTCTGAACTCCAGTCACGTGCTCTGATCTCGTATGCCGTCTTCTGCTTGAAAAAAAAAAAAAAAAAACACCCAATATTAAGAAAACATAGTATTATAGAAGAAGCAAACGACTGAGATATAAGAAACATAGACTACATAT
+
CDDDDFFFFFFFGGGGGGGGGGHHHHHHHHHHGHHHHHGGGGGHHHHHHHHHHHHHHHGGGGGHHHHGGGGGEFGGGHHHHH@FFGGGGHHHHHHHHHHHGGGGHHHHHHHGHHHGHHHHHHHHHHHHGHHHGHHHF@1@GGFGHHHHGGGHGHHGHHHHHHHHHGGGGG;;99;-;:..;9.../000090:://;.0000000000;09;0B900/0.;.-..:9000000000///00:0090/0000
@M03495:530:000000000-LYBTV:1:1108:21082:15377 1:N:0:GTGCTCTG+TTCTTCCT
GTCAGCATGTGAGCTTTGGACGACGACCACAGGGAGGGTGGTTTATCAACGGCAAAATATAGATCGGAAGAGCACACGTCTGAACTCCAGTCACGTGCTCTGATCTCGTATGCCGTCTTCTGCTTGAAAAAAAAAAAATTAATAAAAATTGGTTGAACAAATTTTAAAAAACACGACAATTTGATGTATTAGGCTGGTTGCTTCACTATAATTGGCATTAACATGAGCTAATGTGACGCCAATGTATTTGG
+
BABCCFFFFFFFGGGGGGGGGGEGGGGGGHHHHGCEGGEFFGGHHHHHHHGGGGGHHHGHHHHGHHCGGGHHGHHHGGHHHGGHHHHGHHHHHHGFGHGGHHGHEHHFFGHHGHGGGHGGHFHHHF=GGFG@DGCC-<.00<;0;C0:.000<..;000/.000000;00-.;..-;--09000;00:0;00000..;0.90000009:0;B0009:B0000000;000000:0090..-.;00:00:;00
@M03495:530:000000000-LYBTV:1:1108:15527:15381 1:N:0:GTGCTCTG+TTCTTCCT
GTCAGCATGTGAGCTTTGGTCCAGCCTGAGTCCTGGTTTATCAACGGCAAAATATAGATCGGAAGAGCACACGTCTGAACTCCAGTCACGTGCTCTGATCTCGTATGCCGTCTTCTGCTTGAAAAAAAAAAACAAAAACATATTACGTTAGTAGTAATCAACCGTCAACAATAAATAAAAGACATCATCTCGACTCGTCATTCAACGTCGATCATGTAGTCAGACGTGTGAGTATATCGTGTGTAGATTAT
+
CCCCDFFFFFFFGGGGGGGGGGHHHGHHGHHHHHHHHHHHHHHHHGGGGGHHHHHHHHHHHGGGGHHHHHHHGHHHGHHHHHHHHHHHHGHHHGHHHHH4GHHGGHHHHGGGHGHHHHHHHHHHHHGGCDB>///00?//11111=.000.1111110000<.-....00.00000:00:0.:/0000000.0-.......00000.:.--...000000000::-..;.00;00000./....0;0:000
@M03495:530:000000000-LYBTV:1:1108:10420:15408 1:N:0:GTGCTCTG+TTCTTCCT
GTCAGCATGTGAGCTTTGGAGTGAAATCTCTTGTCTTAAGGAATAAAGGAAAAAGATTCCGTCGGAGGCTCGGTGCTCTACAGGTTCAACCTTTGTACTCTATTATTGCCTCACATTCCATCTCTTGTGAAAATATATTTGATTGGCTTTTCTGCAGGTTGTTTGCCAGGACTTTCCAAGACCTCCACTAGAAAACACAATAAACTTTTTGGAAGCTGGACAACTATCTTCATTTTTCAGAAACAGTGAAC
+
DDDDDFFFFFFFGGGGGGGGGGHHHHHHHHHHHHHHHHHHHHHHHHHHGHHHHHGGHHHIHHHGGGGGGHHGGFGGHHHHHHHHHHHHHHHHHHHHHHHHHHHHHHHHHHHHHHHHHHHHFHHHHHHHHHHHHHHHHHHHHGHHHGFHHHHHHGHHHHHHHGHHHGHHGGGHHHHHGFFHHHHHHEHHHHH1FGHHHHHCGHHHHHHHHHGGCCHHHHFHHGHHHHCCGHGGGGGGGGGGFBFGGGFGGG9
@M03495:530:000000000-LYBTV:1:1108:27456:15408 1:N:0:GTGCTCTG+TTCTTCCT
GTCAGCATGTGAGCTTTGGATGGTTCTGGTTTATCAACGGCAAAATATAGATCGGAAGAGCACACGTCTGAACTCCAGTCACGTGCTCTGATCTCGTATGCCGTCTTCTGCTTGAAAAAAAAAAAAAAATATCTACACAGGTTCTTCCGAGCATTCCCAGCTAGGTACCCTAGCTCTGTTTCCAAGTGATCTACTTTTCTTGTCTGGCCTCTCATCTATGCTTCCTACTATACGTCTACTAACTACTGTTC
+
BBBBAFFFFFFFGGGGGGGCGGGHHHHHHHHHHHHHHHGGGGGHHHHHHHHHHHGGGGHHHHHHHGHHHGGHHHHHHHHHHHEGHHGHHHHGEDGHFEHHHHGGGHGHHHGHHHFHHHFFEFBB>///<<111>>11010.000<000..---0;000:0.:00.;000<0//;000:09;00900000;;00000090000;900/0.0.///////////////;/://;/./..;9////9///////
@M03495:530:000000000-LYBTV:1:1108:13914:15420 1:N:0:GTGCTCTG+TTCTTCCT
GTCAGCATGTGAGCTTTGGAGTGAAATCTCTTGTCTTAAGGAATAAAGGAAAAAGATTCCGTCGGAGGCTCGGTGCTCTACAGGTTCAACCTTTGTACTCTATTATTGCCTCACATTCCATCTCTTGTGAAAATATATTTGATTGGCTTTTCTGCAGGTTGTTTGCCAGGACTTTCCAAGACCTCCACTAGAAAACACAATAAACTTTTTGGAAGCTGGACAACTATCTTCATTTTTCAGAAACAGTGAAC
+
CCDEEFFFFFFFGGGGGGGGGGHHHHHHHHHHHGHHHHHHHHHHHHHHHHHHHHGGHIIIHIHGGGGGGHHGGGGGHHBGHGGHHHHHHHHHHHGHHHHHHHHHHHHHHHHHHHHHHHHHHHHHHHHHHHHHHHHHHHHHHHHHHHHHHHHHHHHHGHHHHGHHHHHHHHHHHHFHGHHHGHHHHHHHHHHDHHHHHHHGGGGHHHHHHHGGGHHHHHHHHGHHHHC<GGGGGGGGGGGGGFGGGGBFFGB
@M03495:530:000000000-LYBTV:1:1108:9928:15422 1:N:0:GTGCTCTG+TTCTTCCT
GTCAGCATGTGAGCTTTTGAATTAGTAAATTCGTTGACGACAGAAGGAGCAAGATAACGACCACAGGGAGGGTGGTTTATCAACGGCAAAATATAGATCGGAAGAGCACACGTCTGAACTCCAGTCACGTGCTCTGATCTCGTATGCCGTCTTCTGCTTGAAAAAAAAAAAACAGCCATACAACAAAGTGATCGGTAGCGATGCACCTATCTAGGCACTAAAATCGATTACTGTAAAATCACATTTATGAT
+
CCCCCFFFFFFFGGGGGGGGGGHHHHHHHHHHGHHHHHGEGGGHHHGHHHHHHHHHHHGGGGGHGHHGGGGGEFGGGHHHHHFFFGGGGHHHHHHHHHHHGGGGHHHHHHHGHHHGHHHHGHHHHHHHGHHHGHHHF@1FGGGGHHGHGGGHGHHEHHHHHHGHHG@FFC?D;./9..00/00/.../00;00..9../--.9.///;//:/;//:/.//:////:.A/;9/9:////;//:///9/////
@M03495:530:000000000-LYBTV:1:1108:17728:15449 1:N:0:GTGCTCTG+TTCTTCCT
GTCAGCATGTGAGCTTTGGTTTATCAACGGCAAAATATAGATCGGAAGAGCACACGTCTGAACTCCAGTCACGTGCTCTGATCTCGTATGCCGTCTTCTGCTTGAAAAAAAAAAAAAATAAATACATGGGATGTTTAGTAATTGTTAGCTACTCGATATACATGCAACAATTCACATGTAATCATCTATGAGCAAACTACGCATGTTCTGTTGCACTACTTATATTGACAACTACATACTTAATATATTGA
+
CCCCEFFFFFFFGGGGGGGGGGHHHHHHGGGGGHHHHHHHHHHHGGGGHHHHHHHGHHHGHHHHHHHHHHHHGHHHGHHHHH@FGHGGHHHHGGGHGHHHHHHHHHHHHGGGCC<>>/0111??1111?/01.<111111111111>1111000../.-1111100:<.:01111110<<111111111111<0/0.010.-...1:<11110100<0/1111111:1111.0000110111111111111
@M03495:530:000000000-LYBTV:1:1108:6711:15464 1:N:0:GTGCTCTG+TTCTTCCT
GTCAGCATGTGAGCTTTGGAGTGAAATCTCTTGTCTTAAGGAATAAAGGAAAAAGATTCCGTCGGAGGCTCGGTGCTCTACAGGTTCAACCTTTGTACTCTATTATTGCCTCACATTCCATCTCTTGTGAAAATATATTTGATTGGCTTTTCTGCAGGTTGTTTGCCAGGACTTTCCAAGACCTCCACTAGAAAACACAATAAACTTTTTGGAAGCTGGACAACTATCTTCATTTTTCAGAAACAGTGAAC
+
CBCCCFFFFFFFGGGGGGGGGGHHHHHHHHHHHHHHHHGHHHHHHHHHHHHHHHGGHHIHHIHGGGGGGHHGGEFGHHHHHHHFHGHHHHHHHHHHHHHGHHHHHHHHHHHHHHHHHHHHHHHHHHHHHHHHHHHHHHHHHHHHHFHHHHHHHHGHHGHHHGHHHHHHHHHHHGHHHHHGGHFHHHGHHHHGHHGHHHHEGGHHHGHHHHGGGHFGFHHGHHHHHHGCHHGGGGGGGGGGGFGGGGCFFG0
@M03495:530:000000000-LYBTV:1:1108:23410:15468 1:N:0:GTGCTCTG+TTCTTCCT
GTCAGCATGTGAGCTTTGGTCCAGCCTGAGTCCCTGGTTTATCAACGGCAAAATATAGATCGGAAGAGCACACGTCTGAACTCCAGTCACGTGCTCTGATCTCGTATGCCGTCTTCTGCTTGAAAAAAAAAAAATCATTGCTTTAACATAATAAAAATAAATAGGCGTTAGGCTTGAATAGTTGTGTCATTAGTTGGTATTAATTTGAATCATTGAGGATTTCTCACTGAAAAAAGTTTCATATATTGGCT
+
A>>AAFDDFFFFFGGGGFFFGFHHHGHFHHHHHHHHF3FFGHHFEGGAEGGHFGGFHHHFFFE?FEACCHHHGGEGHFDEBG53BBBGHFEGG1?FGHFGFHFHEGHFBG?/>FF4GD4FGH0F3FH/BD//A@0?GFFFFHHGHHHGFEGBDGF1DCGH00=00/<D@ECCGGBC.CGBGFGGC:GGG0;CBBBFBC0;090;CFBF00;FF0909/0;0;CBBC909B9//99.BF;9/B/BF/9////
@M03495:530:000000000-LYBTV:1:1108:19707:15470 1:N:0:GTGCTCTG+TTCTTCCT
GTCAGCATGTGAGCTTTGGAGGGCAAGAAGTGGTTGTGACATTGCATGGCAGCTAGAGCCAACTGGTTTATCAACGGCAAAATATAGATCGGAAGAGCACACGTCTGAACTCCAGTCACGTGCTCTGATCTCGTATGCCGTCTTCTGCTTGAAAAAAAAAAAAAAAAATCAGAGTGATACTGTAGTAGCCTGTTGCCGAATGTCAGACATACACATAAACGACGATGTGATAGGGTATGTGATGGCATGTG
+
CCDDDFFFFFFFGGGGGGGGGGGGGGGHHHHHHHGGFGHHHHHHHHHHHHHGGHHHHHHHHHGHHHGHHHHHHHHGEEEGHHHHHHHHHHHGGGGHHHHHHHGHHHGHHHHHHHHHHHHGHHHGHHHHF3FHHGGHHHHGGGHGHHGHHHHHHHHHGGFGE-<-----.000000000000000:00000:.00000---.00:0000/:00000:000<..---<..00000<.//00000000//0.00
@M03495:530:000000000-LYBTV:1:1108:7913:15487 1:N:0:GTGCTCTG+TTCTTCCT
GTCAGCATGTGAGCTTTGGAATTAGTAAATTCGTTGACGACAGAAGGAGCAAGATAACGACCACAGGGAGGGTGGTTTATCAACGGCAAAATATAGATCGGAAGAGCACACGTCTGAACTCCAGTCACGTGCTCTGATCTCGTATGCCGTCTTCTGCTTGAAAAAAAAAAAAAAAAATGCAAAGCCAAAGTGACCTCTGTTTCAACCACAACAAATCCATATAACAGTGATCATATAACGATGCACACGAA
+
CCDEEFFFFFFFGGGGGGGGGGHHHHHHHHHHGHHHHHGGGGGHHHHHHHHHHGHHHHGGGGGHHHHGGGGGEFGGGHHHHHFGGGGGGHHHHHHHHHHHGGGGHHHHHHHGHHHGHHHGHHHHHHHHGHHHGHHHGG1GGHFGHHHHGGGHGHHHHHHHGHHHHGEGG@<A----<:01111/<.//</<1111100:11<1111.........100011<1:1001111:1111111.....001:-9.
@M03495:530:000000000-LYBTV:1:1108:10800:15491 1:N:0:GTGCTCTG+TTCTTCCT
GTCAGCATGTGAGCTTTGGAGTGAAATCTCTTGTCTTAAGGAATAAAGGAAAAAGATTCCGTCGGAGGCTCGGTGCTCTACAGGTTCAACCTTTGTACTCTATTATTGCCTCACATTCCATCTCTTGTGAAAATATATTTGATTGGCTTTTCTGCAGGTTGTTTGCCAGGACTTTCCAAGACCTCCACTAGAAAACACAATAAACTTTTTGGAAGCTGGACAACTATCTTCATTTTTCAGAAACAGTGAAC
+
CCCCCFFFFFFFGGGGGGGGGGHHHHHHHHHHHHHHHHHHHHHHHGHHHHHHHHGGHHHHHHHGGGGGGHHGGGGGHHHHHHHHHHHHHHHHHHHHHHHHHHHHHHHHGHHHHHHHHHHHHHHHHHHHHHHHHHHHHHHHHHHHGHHHHHHHHHHHHHGHHGHHHHHHFHHHHHHGHGHHGHHHHHGHHHHEHHHHEGGCFGHHHHHHHHGG0GGHHHHFHFHHHHCCFGGGGGGGGGGFB0CFFFBFFF:
@M03495:530:000000000-LYBTV:1:1108:12461:15520 1:N:0:GTGCTCTG+TTCTTCCT
GTCAGCATGTGAGCTTTGGAGTGAAATCTCTTGTCTTAAGGAATAAAGGAAAAAGATTCCGTCGGAGGCTCGGTGCTCTACAGGTTCAACCTTTGTACTCTATTATTGCCTCACATTCCATCTCTTGTGAAAATATATTTGATTGGCTTTTCTGCAGGTTGTTTGCCAGGACTTTCCAAGACCTCCACTAGAAAACACAATAAACTTTTTGGAAGCTGGACAACTATCTTCATTTTTCAGAAACAGTGAAC
+
CCCCCFFFFFFFGGGGGGGGGGHHHHHHHHHHHHHHHHGHHHHHHHHHHGHHHHGGHHHHHHHGGGGCGHHGGGGGHHHHHHHHHHHHHHHHHHHHHHHHHHHHHHHHHHHHHHHHHHHHHHHHHHHHHHHHHHHGHHHHHGHHHHGHHHHHHHGHGHHHHDHHHHHHEGHHHHHHGFHHHHHHHHHHHGHFFGFHHHHAGBGGHHHHHHGGFHHHHHCCFFHGHGHCCGFGGGGGGGGFGFEGGGFGFG0
@M03495:530:000000000-LYBTV:1:1108:24193:15521 1:N:0:GTGCTCTG+TTCTTCCT
GTCAGCATGTGAGCTTTGGAGTGAAATCTCTTGTCTTAAGGAATAAAGGAAAAAGATTCCGTCGGAGGCTCGGTGCTCTACAGGTTCAACCTTTGTACTCTATTATTGCCTCACATTCCATCTCTTGTGAAAATATATTTGATTGGCTTTTCTGCAGGTTGTTTGCCAGGACTTTCCAAGACCTCCACTAGAAAACACAATAAACTTTTTGGAAGCTGGACAACTATCTTCATTTTTCAGAAACAGTGAAC
+
CDDDDFFFFFFFGGGGGGGGGGHHHHHHHHHHHHHHHHHHHHHHHHHHHHHHHHGGHIIHHHHGGGGGGHHGGGGGHHHHHHGHHHHHHHHHHHHHHHHHHHHHHHHHHHHHHHHHHHHHHHHHHHHHHHGHHHHHHHHHHHHHFHHHHHHHHHHHHHHHHGHHHHHHHHHHHHHHHHHHEHHHHHHHHHHGHHHHHGHGGDHHHHHHHHGCCGHHHHHGHHHHHHCCHHGGHHGHGGGFFFFGGGFGGG0
@M03495:530:000000000-LYBTV:1:1108:18815:15531 1:N:0:GTGCTCTG+TTCTTCCT
GTCAGCATGTGAGCTTTGGTCCGCCTGAGTCCTGGTTTATCAACGGCAAAATATAGATCGGAAGAGCACACGTCTGAACTCCAGTCACGTGCTCTGATCTCGTATGCCGTCTTCTGCTTGAAAAAAAAAAAAAAACATCCACACCTCGAATCAGAACTCGATTGCATAGATAGAATATAATACTCAGTACGAACCTTCTGCCCCCCAGTCGCCAGCATCACGTCAGATAATGACAGCCACACGACCTCCAA
+
BABCBFFFFFFFGGGGGGGGGGGGGGHGHHHHHHHHHHHHHGHHGGGGGHHHHHHHHHHHGGGGHHHHHHHGHHHGHHHHHG33FGHHGFFHGHHHHHBGHHGGHHHHGFEHGHHHHHHFCHHHCGFD@///-->..00/0//.<<.../0.0000/00.;/0:;00;90;000;00;;;00000000;0...:-/0/;//;;.-:-.//.-..-..////.:.:.9//////9//;9A...-9--./../
@M03495:530:000000000-LYBTV:1:1108:15191:15533 1:N:0:GTGCTCTG+TTCTTCCT
GTCAGCATGTGAGCTTTGGTCCAGCCTGAGTCCTGGTTTATCAACGGCAAAATATAGATCGGAAGAGCACACGTCTGAACTCCAGTCACGTGCTCTGATCTCGTATGCCGTCTTCTGCTTGAAAAAAAAAAAGAAACCGGAAAAAAGCCGCGTTGCTGGCGTTTCTCCATAGACTCGGCCCCCCTGACGAGAAACGATCGACGCTCAAGTCAGAAGGGGGCTAGATGTGAAGTGCACAAGACTGAAAGACG
+
AAAAAFFFFFFFFGGGGGGGGFHHHGHHCEDGGHHHFGHFHHGFFEEECFGFGH5FGHHFE??FGFAFHHGHGGEEFG@EFF@BEEEFHGHFHFHGGGG4@BF?>GFFDEEEHGHHHB4BFF3B3FE@///></0?F0/-><-00-<..<---:A.00/.-.9A/C0900;B0;;9....--9--.F/D.-9:/9..;A@A---..9/B/F/;///..;---9./9/9///;//////...;/99////;.
@M03495:530:000000000-LYBTV:1:1108:3735:15543 1:N:0:GTGCTCTG+TTCTTCCT
GTCAGCATGTGAGCTTTGGAGTGAAATCTCTTGTCTTAAGGAATAAAGGAAAAAGATTCCGTCGGAGGCTCGGTGCTCTACAGGTTCAACCTTTGTACTCTATTATTGCCTCACATTCCATCTCTTGTGAAAATATATTTGATTGGCTTTTCTGCAGGTTGTTTGCCAGGACTTTCCAAGACCTCCACTAGAAAACACAATAAACTTTTTGGAAGCTGGACAACTATCTTCATTTTTCAGAAACAGTGAAC
+
CCCCCFFFFFFFGGGGGGGGGGHHHHHHHHHHHHHHHHHHHHHHHHHHHHHHHHGGHIGIHHHGGGGGGHHGGGGGHHHHHHHHHHHHHHHHHHHGHHHHHHHHHHHHHHHHHHHHHHHHHHHHHHHHHHHHHHHHHHHHHHHHHEHHHHHHHHGHHHHHHGHHHGHHHHHHHHFFHGHHHHHHHHHHHHHFHHHHHHGEDGDGGHHHHHGGCGHFHHHGHHHHHHHGFHGGGGGGGGGFGFFGGGGGEG0
@M03495:530:000000000-LYBTV:1:1108:3449:15573 1:N:0:GTGCTCTG+TTCTTCCT
GTCAGCATGTGAGCTTTGGTCCAGCCTGAGTCCTGGTTTATCAACGGCAAAATATAGATCGGAAGAGCACACGTCTGAACTCCAGTCACGTGCTCTGATCTCGTATGCCGTCTTCTGCTTGAAAAAAAAAAAATATGTACAAAACCGAGACAGAATCAGAAGATACTGGAGACAACCTATAATAATTAGTGAACCTGTTATACATCAACCCTGATCTACTTACTACACTCACCCTCACACATGTCACAGAC
+
CBCCCFFFFFFFGGGGGGGGGGHHGGHHHHGHHHHHHHHHHHHHHGGGGGHHHHHHHHHHHGGGGHGHHHHHGGHHGHHHHHFGHHHHHGHHHGHHHHH4GHHGGHHHHGGGHGHHHGHHHHHHHHGG@@//>01111=11=10<.--<-.///00<00<000=00000/.0./:../000;000::C00;:00./.00000000000/.;./;0000;:00000:0/0//0..:.;.:0.000;0;000.
@M03495:530:000000000-LYBTV:1:1108:3835:15581 1:N:0:GTGCTCTG+TTCTTCCT
GTCAGCATGTGAGCTTTGGAGTGAAATCTCTTGTCTTAAGGAATAAAGGAAAAAGATTCCGTCGGAGGCTCGGTGCTCTACAGGTTCAACCTTTGTACTCTATTATTGCCTCACATTCCATCTCTTGTGAAAATATATTTGATTGGCTTTTCTGCAGGTTGTTTGCCAGGACTTTCCAAGACCTCCACTAGAAAACACAATAAACTTTTTGGAAGCTGGACAACTATCTTCATTTTTCAGAAACAGTGAAC
+
DDDDDFFFFFFFGGGGGGGGGGHHHHHHHHHHHHHHHHHHHHHHHHHHHHHGHHGGHIIHHHHGGGGGGHHGGGGGHHHHHHHHHHHHHHHHHHHHHHHHHHHHHHHHHHHHHHHHHHHHHHHHHHHHHHHHHHHHHHHHHHHHHHGHHHHHHHHHHGHHFGHGHHHHGHHHHHHHHHHHEHHHHHGGHGHDGFHGGHHEGGGFHHHHHHGG0GGHHHHHHHHHHFCCHHGGGGGGGGGFFGFGGGFGGGB
@M03495:530:000000000-LYBTV:1:1108:15116:15602 1:N:0:GTGCTCTG+TTCTTCCT
GTCAGCATGTGAGCTTTGGTCCAGCCTGAGTCCTGGTTTATCAACGGCAAAATATAGATCGGAAGAGCACACGTCTGAACTCCAGTCACGTGCTCTGATCTCGTATGCCGTCTTCTGCTTGAAAAAAAAAAAAAAAAAATAATCACAATACAGTAGCTAAAGTTATTAGTGTATGTCTAATACATTAAGCAGAGACGTGTCTAGTGCTAATTGAGACTTACACATGACTGATTGTGTGATGAACACAATCT
+
EEEEDFFFFFFFGGGGGGGGGGHHHGHHGHHHHHHHHHHHHHHHHGGGGGHHHHHHHHHHHGGGGHHHHHHHGHHHGHHHHHHHHHHHHGHHHGHHHHH4FHHGGHHHHGGGHGHHHHHHHHHHFHGGGGB@/<<-<--.0111<0000100::11111110:11111111:1:111<1<1:1<1111101//</<.../<111<1111111110.0011110<<00<110111<1/.11111<1/..0<1
@M03495:530:000000000-LYBTV:1:1108:18063:15613 1:N:0:GTGCTCTG+TTCTTCCT
GTCAGCATGTGAGCTTTGATTTTTTTTTCAGGATTAGCTGGTTTATCAACGGCAAAATATAGATCGGAAGAGCACACGTCTGAACTCCAGTCACGTGCTCTGATCTCGTATGCCGTCTTCTGCTTGAAAAAAAAAAAAAAGCATGTCAGAACTGCAGTCGGAATTCCTAGTGTAGCGTGTAAATATAAACATTGATAGAGTATCACTATGTTTAATGACGACATCCTGGACTGTGAGGGCAGCTGAGGCTG
+
CCCCCFFFFFFFGGGGGGGGGGHHGGGGHFHHHHHFHFHHHHHHGHHHGHGGGGGHGHHFHFHHHHEGGEFHFHHFHGHHGFHEFFHHHHHGFHGGGHFFGHHGBHHHCEHFHFFEGHGHHHFGFGHHHHGGGC@F----..0;00;00;0/00<0000:--..90;C0000900;9.../09;0;0090000000000:;;00;00000000;;:000..--90/90/:.0.:000.....9900.....
@M03495:530:000000000-LYBTV:1:1108:7686:15622 1:N:0:GTGCTCTG+TTCTTCCT
GTCAGCATGTGAGCTTTGGAATGAGCAAAAGCACAAACCTGGTTTATCAACGGCAAAATATAGATCGGAAGAGCACACGTCTGAACTCCAGTCACGTGCTCTGATCTCGTATGCCGTCTTCTGCTTGAAAAAAAAAAAAACAAAAACTGGGTGCGACAGGCGCCAAGATAGGTGGTGATTAGGATATCAAATATATGTGGCATCAGGATGCGTACATCAATAGAAGAGTAAGTGAGAGCGGCGTTTAGCAT
+
BBCCCFFFFFFFGGGGGGGGGGHHHHHHHHHHHHHHHHGHHHGHHHHHHHHGGGGGHHHHHHHHHHHGGGGHHHHHHHGHHHFDBGHHHHHHHHHGHHHGHHHHFDHHHGGHHHHGGGHGHHHHHHHHFHHHG@DF</-<.>.00..0=<.<..-.-:-..---.-..0:0/00.:.0000000000000:0;0000:009/0/0:0000/-:;-.::0:00;0:::.0000000000.-------.0000
@M03495:530:000000000-LYBTV:1:1108:7049:15631 1:N:0:GTGCTCTG+TTCTTCCT
GTCAGCATGTGAGCTTTGGAGTGAAATCTCTTGTCTTAAGGAATAAAGGAAAAAGATTCCGTCGGAGGCTCGGTGCTCTACAGGTTCAACCTTTGTACTCTATTATTGCCTCACATTCCATCTCTTGTGAAAATATATTTGATTGGCTTTTCTGCAGGTTGTTTGCCAGGACTTTCCAAGACCTCCACTAGAAAACACAATAAACTTTTTGGAAGCTGGACAACTATCTTCATTTTTCAGAAACAGTGAAC
+
AABBBFFFFFFFGGCGGFGGGGHHHHHHHHHHHHHHHHHGHHHHHHHHGHGHHHGFHHHHHHHGFGGGGHHGGGGGHHHHHHEHHHGHHHHHHGHGFHHHHHHHFHHHFHHHHGHHGHFEGHHHHHHFHFFHBGHHHHHHHHHHGHFGCGHGFHEHGHHHHGHHHHDGHHEAHGDGDGGHEFGHGHFHHGH1FGGHHFGEGHGEHHHHHHGGFFBAGHCGHGHEGFCGBCFFFFGBFGGF0FB/:FFFFG0
@M03495:530:000000000-LYBTV:1:1108:13561:15635 1:N:0:GTGCTCTG+TTCTTCCT
GTCAGCATGTGAGCTTTGGAGTGAAATCTCTTGTCTTAAGGAATAAAGGAAAAAGATTCCGTCGGAGGCTCGGTGCTCTACAGGTTCAACCTTTGTACTCTATTATTGCCTCACATTCCATCTCTTGTGAAAATATATTTGATTGGCTTTTCTGCAGGTTGTTTGCCAGGACTTTCCAAGACCTCCACTAGAAAACACAATAAACTTTTTGGAAGCTGGACAACTATCTTCATTTTTCAGAAACAGTGAAC
+
CCCCCFFFFFFFGGGGGGGGGGHHHHHHHHHHHHHHHHHHHHHHHHHHHHHHHHGGHIHIHHHGGGGGGHHGGGGGHHHHHHFHHHHHHHHHHHHGHHHHHHHHHHHHHHHHHHHHHHHHHHHHHHHHHGGFHHHHHHHHHHHHHHHHGHHHHHHHHHHHHGHHHHHHHHHHHHDGFGHHHFHHHHHHHHHGHHGHHHHEFGFHHHHHHHGGCGFHHHHHHHHHEHC<GHGGGGGGGGGGGGGGGGFFGG0
@M03495:530:000000000-LYBTV:1:1108:17436:15641 1:N:0:GTGCTCTG+TTCTTCCT
GTCAGCATGTGAGCTTTGGAGTGAAATCTCTTGTCTTAAGGAATAAAGGAAAAAGATTCCGTCGGAGGCTCGGTGCTCTACAGGTTCAACCTTTGTACTCTATTATTGCCTCACATTCCATCTCTTGTGAAAATATATTTGATTGGCTTTTCTGCAGGTTGTTTGCCAGGACTTTCCAAGACCTCCACTAGAAAACACAATAAACTTTTTGGAAGCTGGACAACTATCTTCATTTTTCAGAAACAGTGAAC
+
CCDDDFFFFFFFGGGGGGGGGGHHHHHHHHHHHHHHHHHHHHHHHHHHHHHHHHGGHIHIHHHGGGGGGHHGGFGGHHHHHHHHHHHHHHHHHHHHHHHHHHHHHHHHHHHHHHHHHHHHHHHHHHHHHHHHHHHHHHHHHHHHHGHHHHHHHHHGHHHHHGHHHHHHHHHHHHHHHHHHHHHHHHHHHHHGHHHHHHHGGGHFHHHHHHGGGHHHHHHHHGHHHHHCGGGGGHGHGGGFGFGGGGFGGG0
@M03495:530:000000000-LYBTV:1:1108:3186:15666 1:N:0:GTGCTCTG+TTCTTCCT
GTCAGCATGTGAGTTTGGTGCCGCCCTGGTTTATCACGGCAAAATATAGATCGGAAGAGCACACGTCTGAACTCCAGTCACGTGCTCTGATCTCGTATGCCGTCTTCTGCTTGAAAAAAAAAAAAAACCAAGGACGATACTATAACACAACTGATCTGCAACGACTACTAAAATAAGAAAGAAAAATAGCTATAACACATATTACTACAAGTGAAACAGCGTTAACAGTCGATAATACACGCAACTGACAG
+
CCCCCFFFFFFFGGGGGGGGGGGGGGGHHHHHHHHHHGGGGGHHHHHHHHHHHGGGGHHHHHHHGHHHGHHHHHHHHHHHHGBFGGHHHHH4GHHGGHHHHGGGHGHHHHHHHHHHHHGGGDB@<-<....0..<<-<.-00<00000...0:000000:00-;-.-/0000000;000/0:.//9;0C000000090.00000:000;00090900::.-...:09090..9..09000.----/;0000
@M03495:530:000000000-LYBTV:1:1108:29578:15680 1:N:0:GTGCTCTG+TTCTTCCT
GTCAGCATGTGAGCTTTGGAATTAGTAAATTCGTTGACGACAGAAGGAGCAAGATAACGACCACAGGGAGGGTGGTTTATCACCGGCAAAATATAGATCGGAAGAGCACACGTCTGAACTCCAGTCACGTGCTCTGATCTCGTATGCCGTCTTCTGCTTGAAAAAAAAAAAATATACAATTAACACATGAAAAATAACAGTACTCATGATGATAAGAATACAGTCTACTTGTGCTCATACAACTACTCTCG
+
AAAAAFFFF55DA4BGFGFGGFHHF5FFGHHHGGHHHGGCEGGCGHGHHHHHHB3AGHGFGA?GGFGAGDEGEFCEAGHEFG4B1EEGGHHHHBDHF4FHD/F/E0GG0GFD0???GFGBF1<<@@DGG0FHCGGFF@1FBGFDHF<FD.<FC11FHHFFGCGHCDDG---;9000;000;0009/.;00900.900////;/////9////9/////////////9///////////9/////////:/.
@M03495:530:000000000-LYBTV:1:1108:11416:15680 1:N:0:GTGCTCTG+TTCTTCCT
GTCAGCATGTGAGCTTTGGTCCAGCCTGAGTCCCTGGTTTATCAACGGCAAAATATAGATCGGAAGAGCACACGTCTGAACTCCAGTCACGTGCTCTGATCTCGTATGCCGTCTTCTGCTTGAAAAAAAAAAAAAACAATCCCGTACACGGGCTTCTGCCTGAAACAAAATATCCTACCAAATGATAAAACAATAGAACGTGACACATCAATTCTTAAATCCAAATACACTAGACTAAAATCCACACTGGT
+
BABBBFFFFFFFGGGGGGGEGGHHHGHHHHHHHHHHHHHHGHHGGHGGGGGHFHHGHHHHHHGGGGHHHHHHHGHHHGHHHH5GHFHHHHGHHHGHHHHHFHHHGGHHHHCEEHGHHHGHHHCCHFHGGC///<<-..<1100.<<..=.<---./0<0;00:0:0:9..0990;090.00.00;0000009.00;000.....:/.//;////9///////////9///////////////////.//.;
@M03495:530:000000000-LYBTV:1:1108:10151:15690 1:N:0:GTGCTCTG+TTCTTCCT
GTCAGCATGTGAGCTTTGGAGTGAAATCTCTTGTCTTAAGGAATAAAGGAAAAAGATTCCGTCGGAGGCTCGGTGCTCTACAGGTTCAACCTTTGTACTCTATTATTGCCTCACATTCCATCTCTTGTGAAAATATATTTGATTGGCTTTTCTGCAGGTTGTTTGCCAGGACTTTCCAAGACCTCCACTAGAAAACACAATAAACTTTTTGGAAGCTGGACAACTATCTTCATTTTTCAGAAACAGTGAAC
+
CBCCBFFFFFFFGGGGGGGGGGHHHHHHHHHHHHHHHHGHHCHHHHHHHHHHHHGGHHHHHHHGGGGGGHHGGFFGHHHHHHGHHHHGHGHHHHHHHHHHHHGHHHHHHHHHHHHHHHHHHHHHHHHHHHHHHHHHHHHGHGHHHFHHHHHHHHEGHHHHHGHHGHHHHEGHHHHHHHHHFGGGHEHHHFHDGGHHHFE=GGFDGGHHHHGFCFFEGHFHHHHEHHHGHHFGGGGGFFGFF99FBFBBF00
@M03495:530:000000000-LYBTV:1:1108:27718:15691 1:N:0:GTGCTCTG+TTCTTCCT
GTCAGCATGTGAGCTTTGGAGTGAAATCTCTTGTCTTAAGGAATAAAGGAAAAAGATTCCGTCGGAGGCTCGGTGCTCTACAGGTTCAACCTTTGTACTCTATTATTGCCTCACATTCCATCTCTTGTGAAAATATATTTGATTGGCTTTTCTGCAGGTTGTTTGCCAGGACTTTCCAAGACCTCCACTAGAAAACACAATAAACTTTTTGGAAGCTGGACAACTATCTTCATTTTTCAGAAACAGTGAAC
+
CCCCBFFFFFFFGGGGGGGGGGHHHHHHHHHHHHHHHHHHHHHHHHHHHHHHHHGGHIIIHIHGGGGEEHHGGEGGHHHHHHHBHHHHHHHHHHHHHHHHHHHHHHHHGHHHHHHHHHHHHHHHHHHHGHHHGHHHHHHHHHHHFHHHHHHHHHHHHHHHHGHHHHHHHHHHHHHHHHHFFHHHHHHHHGGFHHFHHHH<DDGGHGHHHHGD:CCGHHBGHFHHHH;<CGGGGGGGFGGFGGFFGGGGGG0
@M03495:530:000000000-LYBTV:1:1108:23015:15693 1:N:0:GTGCTCTG+TTCTTCCT
GTCAGCATGTGAGCTTTGGTCCAGCCTGAGTCCTCTGGTTTATCAACGGCAAAATATAGATCGGAAGAGCACACGTCTGAACTCCAGTCACGTGCTCTGATCTCGTATGCCGTCTTCTGCTTGAAAAAAAAAAAATAAGATATATGAAGTAAAATCAAGTCGTTAGCTAAAACAACCATATCACATTCAAGGACTGCGTGGATGACAATGACAGTGTGCACTAATGACTTCACTTGTGAGAGTCTAATCAG
+
CDDEEFFFFFFFGGGGGGGGGGHHHGHHHHHHHHHHHHHHHHHHHHHGGGGGHHHHHHHHHHHGGGGHHHHHHHGHHHGHHHFHHHHHHHHGHHHGHHHHH4GHHGGHHHHGGGHGHHHHHHHHHHHHDGGGG<>011111>11111111111111110==<....1111100.:...0<<11101111:10..<./...-.00000<00100001111100:011101:110<10101110001<:1010
@M03495:530:000000000-LYBTV:1:1108:24465:15700 1:N:0:GTGCTCTG+TTCTTCCT
GTCAGCATGTGAGCTTTGGAATTAGTAAATTCGTTGACGACAGAAGGAGCAAGATAACGACCACAGGGAGGGTGGTTTATCAACGGCAAAATATAGATCGGAAGAGCACACGTCTGAACTCCAGTCACGTGCTCTGATCTCGTATGCCGTCTTCTGCTTGAAAAAAAAAAAAAATATTAATGAGAAGATATTCAGAGTAAAGTATAGCTGAAGTATTATCATAAACATACTCATATGGAGTACATGTAACA
+
EEEEEFFFFFFFGGGGGGGGGGHHHHHHHHHHGHHHHHGGGGGHHHHHHHHHHHHHHHGGGGGHHHHGGGGGEFGGGHHHHHGHGGGGGHHHHHHHHHHHGGGGHHHHHHHGHHHGHHHHHHHHHHHHGHHHGHHHGD1GHHFGHHHHGGGHGHHHHHHGGGHGHGGGGGAAC-.01111111111/011111<110:111::1<11:1000011<111111111:101010111111</0/11:111111
@M03495:530:000000000-LYBTV:1:1108:25949:15703 1:N:0:GTGCTCTG+TTCTTCCT
GTCAGCATGTGAGCTTTGGAGTTCTCTGGTTTATCAACGGCAAAATATAGATCGGAAGAGCACACGTCTGAACTCCAGTCACGTGCTCTGATCTCGTATGCCGTCTTCTGCTTGAAAAAAAAAAAACATCTGTTATTCGCATCAACGTGTGTTATACTAGAACTACCTGTTATCACTGATATCACACTTTATCGTGTGTGTGCTGTCACTATTCGTGGCTCCATCTCCATCAGCTACTACATTTTTGTCAT
+
CCCCCFFFFFFFGGGGGGGGGGHHHHHHHHHHHHHHHHGGGGGHHHHHHHHHHHGGGGHHHHHHHGHHHGHHHHHHHHHHHHEFGHGHHHHH4GHHGGHHHHGGGHGHHHHHHHHHHHGGGGGCC//?11=1?111110/..-110.<.0../111111=0=<=00/00111111<11011111<00/10111.::.<.:..1111:11<11:1//..<.0.01:<101<1000110011011111-<1:1
@M03495:530:000000000-LYBTV:1:1108:21988:15710 1:N:0:GTGCTCTG+TTCTTCCT
GTCAGCATGTGAGCTTTGGATCACCTGGTTTATCAACGGCAAAATACAGATCGGAAGAGCACACGTCTGAACTCCAGTCACGTGCTCTGATCTCGTATGCCGTCTTCTGCTTGAAAAAAAAAAAAAAACATTAAAAATATATACCAGAAGCTTAGAATAGAATTACTATTTGTGCTGTGACAACTGTATCTATCTGTTAGCATCACATCACAGTAAGTGGCACCCTGCACGTATACCTACACTCGAAATCG
+
BBBBCFFFFFFFGGGGGGGGGGHHHHHHGHHHHHHHHGGGGGHHHHAGHHHHHGGGGHHHHHHHGHHHGHHGHHHHHHHHHG1FGGHHHHGBGGGFFHHHHGGGHGHHHHHHHHHHHHGGGC//<><<A.111=>1<0000000000<///0000000000:000;0000:00/00;0:0000.//000000009;000000000;000000000000;0.//:.:/A//..//://9///://../../.
@M03495:530:000000000-LYBTV:1:1108:16516:15712 1:N:0:GTGCTCTG+TTCTTCCT
GTCAGCATGTGAGCTTTGGATGGTTCTGGTTTATCAACGGCAAAATATAGATCGGAAGAGCACACGTCTGAACTCCAGTCACGTGCTCTGATCTCGTATGCCGTCTTCTGCTTGAAAAAAAAAAAAAACACTGCAGCTCTGTTATACAGCCCCTTACCTTAACCACAAGGAATACCTTCCCCTGCTTGAGAACAACTGCTACAGCTGAAGCACTGATGTCTTTGTAATATTACTCGGTCCGGCTAATCTAC
+
AABBAFFFFFFFGGGGGGGGGGGHHHHHHHHHGHHHHHGGGGGHHHHHHGFGHHGEFGHHHHHHHGHHHGHHHHHHHHHHHG>BFGGHHHHHBGHHFGHHGFEEGHGHHFHHHFFGHD0E<</>>B<C/.01<FGB1>GHFFFGHG0DGBC.<.<GGH00;;C0CC....:/0000<C///B/.:C;090.09:/.9BF0;C0000/090099////;9;/9BBBBF//9B////..9;-----;////:9
@M03495:530:000000000-LYBTV:1:1108:3476:15738 1:N:0:GTGCTCTG+TTCTTCCT
GTCAGCATGTGAGCTTTGGAATTAGTAAATTCGTTGACGACAGAAGGAGCAAGATAACGACCACAGGGAGGGTGGTTTATCAACGGCAAAATATAGATCGGAAGAGCACACGTCTGAACTCCAGTCACGTGCTCTGATCTCGTATGCCGTCTTCTGCTTGAAAAAAAAAAAACAAACGACTATCGTGGTAATACTTCATACGAACATATCTCAAATAATAGTGTAACACAACACGAAGACTCTTGACACCA
+
BBBBAFFFFFFFGGGGGGGGGGHHFHHHGHHHGGHHHHGFGGGHHHHHHHHHHGGHHHGGGGGHHHGGCEFGEFGGGHHHHHBFEGGGGHHHHHHHHHHHGGGGHCCHHHHGHHHGHHEHFHGHGHFHDHHHGHHG??1?FHGGHHHHGFGHGBBFGHGEFGDFFGCCA@?A..;....-9-00.9...//////;//999...9;/9////;//////////;/999/.....9-..99///;//B//.9
@M03495:530:000000000-LYBTV:1:1108:9747:15784 1:N:0:GTGCTCTG+TTCTTCCT
GTCAGCATGTGAGCTTTGGTTTATCAACGGCAAAATATAGATCGGAAGAGCACACGTCTGAACTCCAGTCACGTGCTCTGATCTCGTATGCCGTCTTCTGCTTGAAAAAAAAAAAAAAAAAAAGAGCCAAAAAATTAAAACATCTGGCAAGCGGATAACACAACGATAAAAAGTACATACAAAACCACCAACAAGTATCACGACTCACAACCAAGCAAACATACTGACATTGACAAACACAAGACAATAAC
+
CBCCDFFFFFFFGGGGGGGGGGHHHHHHGGGGGHHHHHHHHHHHGGGGHHHHHHHGHHHGHHHHHHHHHHHHGHHHGHHHHHFGGHGGHHHHGGGHGHHHHHHHHHHHHGGGDF/>>>/<---.<//.</<..-.0=0<00<000000/:...-9<.0000..9-....:00.0<0<000<0<......9..<./0000<0..-.90<0<......//0..<000000000000<0/<<<...////0000
@M03495:530:000000000-LYBTV:1:1108:7126:15789 1:N:0:GTGCTCTG+TTCTTCCT
GTCAGCATGTGAGCTTTGGAGTGAAATCTCTTGTCTTAAGGAATAAAGGAAAAAGATTCCGTCGGAGGCTCGGTGCTCTACAGGTTCAACCTTTGTACTCTATTATTGCCTCACATTCCATCTCTTGTGAAAATATATTTGATTGGCTTTTCTGCAGGTTGTTTGCCAGGACTTTCCAAGACCTCCACTAGAAAACACAATAAACTTTTTGGAAGCTGGACAACTATCTTCATTTTTCAGAAACAGTGAAC
+
DDEEDFFFFFFFGGGGGGGGGGHHHHHHHHHHHHHHHHHHHHHHHHHHHHHHHHGGHHIHHHHGGGGGGHHGGGGGHHHHHHHHHHHHHHHHHHHHHHHHHHHHHHHHHHHHHHHHHHHHHHHHHHHHHHHHHHHHHHHHHHHHHHHHHHHHHHHHGHHHHGHHHHHHGHHHGGHHHHGFHHHHHHHHHHGGHHHHHHHEGDGHHHHHHHGGGHFGHHFHHHHHGHGCGGGGGGHHGGGGGFGGGGFFGG0
@M03495:530:000000000-LYBTV:1:1108:22032:15800 1:N:0:GTGCTCTG+TTCTTCCT
GTCAGCATGTGAGCTTTGGAGGGCAAGAAGTGGTTGTGACATTGCATGGCAGCTAGAGCCAACTGGTTTATCAACGGCAAAATATAGATCGGAAGAGCACACGTCTGAACTCCAGTCACGTGCTCTGATCTCGTATGCCGTCTTCTGCTTGAAAAAAAAAAAAAACACGCGATATACCTCCAAATCCGTAAATTCTAGAGCTCCTCGCCTTTGCAGAACTAAAGCAATCCCAACGCAAGTACATCCTACAC
+
AAAAAFFFF1DDFGGFFFGGGCAEEFECBFGHGBAEAEHFFGHDGGDGFHGGGHFHHHBGEHGHCGFGGGHH2DFGGECGFEGFEHHHHHFCEGEGFHGH0E>>GGFGHHHHHHFGGGHGHHHGHHGB21FBGCBGFEGCGCFF2D1GHHF0?DGFCC@C-----;.:.---:9-000;9.//000/..;A-/;/9///:99;//--9---9//////-///////99/-///---9--////;//////-
@M03495:530:000000000-LYBTV:1:1108:17354:15805 1:N:0:GTGCTCTG+TTCTTCCT
GTCAGCATGTGAGCTTTGGAGTGAAATCTCTTGTCTTAAGGAATAAAGGAAAAAGATTCCGTCGGAGGCTCGGTGCTCTACAGGTTCAACCTTTGTACTCTATTATTGCCTCACATTCCATCTCTTGTGAAAATATATTTGATTGGCTTTTCTGCAGGTTGTTTGCCAGGACTTTCCAAGACCTCCACTAGAAAACACAATAAACTTTTTGGAAGCTGGACAACTATCTTCATTTTTCAGAAACAGTGAAC
+
CBCCCFFFFFFFGGGGGGGGGGHHHGHHHHHHHGHHHHHHHHHHHHHHHHHHHHGFHHIHHHGGGGGGGHHGGEGGHHHGHHBGHHGHGHHHHHHHHHHHHHHHGHHHHHHHHHHHHHHHHHHHHHHHHHHHHHHHHHHHHFHHHFGHHHHHHHHHHHHHHGHHHHHHHFHHHHHHHHFHGGHHHHHHHFFDGHHHHHH<DGHGHHHFHGGGGHHHHHHHHEHHHE;CCGFGGGGGFFGFFFFGGGFFEF:
@M03495:530:000000000-LYBTV:1:1108:20481:15829 1:N:0:GTGCTCTG+TTCTTCCT
GTCAGCATGTGAGCTTTGGAATTAGTAAATTCGTTGACGACAGAAGGAGCAAGATAACGACCACAGGAGGCTGGTTTATCAACGGCAAAATATAGATCGGAAGAGCACACGTCTGAACTCCAGTCACGTGCTCTGGATCTCGTATGCCGTCTTCTGCTTGAAAAAAAAAAAATAGATCATTAGAAACAGACACTTGCCTACTGCACCACATTAATCGTACTGTGTTGAAGACTTCTAGCATCTACAGTAGA
+
EEEDEFFFFFFFGGGGGGGGGGHHHHHHHHHHGHHHHHGGGGGHHHHHHHHHHHHHHHGGGGGHHHHA1F1?BE?FG3@BFH3>E//EHHDF4BF4@F?E/F/0?FB0EF/???/3D3BGGCB3BFD/?/=/>>>F>@22>@/<1??FC/<CFGD111F1>FGHHGGGGGA?.<01<101111111//</.//0101011/0<10:/...0<1<F1...<.1<11/91111/11111:101<111101111
@M03495:530:000000000-LYBTV:1:1108:4136:15859 1:N:0:GTGCTCTG+TTCTTCCT
GTCAGCATGTGAGCTTTGGAATTAGCTGGTTTATCAACGGCAAAATATAGATCGGAAGAGCACACGTCTGAACTCCAGTCACGTGCTCTGATCTCGTATGCCGTCTTCTGCTTGAAAAAAAAAAAAAAAAAAAAATTAGAAAAAACAGTGCATGATTTGCGGAGCCATAACGACAAGTCCACAAGACAGACTCTGAATGGAGCATCAATAATAACTCTAGATCACTAACGGATTGATGAATATTACGCACA
+
DEEEDFFFFFFFGGGGGGGGGGHHHHHHHHHHHHHHHHGGGGGHHHHHHHHHHHGGGGHHHHHHHGHHHGHHHHHHHHHHHHEGHHGHHHHH4FHGFGHHHHGFGHGHHHGHHHAHHHHGGGBDC<</--<---:.0001<1<.-../111111011111-----.<1000..-9<.111<00..////:<000111<100//<<0001101110111111<:0/1100.-.../01111111111.<.--
@M03495:530:000000000-LYBTV:1:1108:19409:15878 1:N:0:GTGCTCTG+TTCTTCCT
GTCAGCATGTGAGCTTTGGTCCAGCCTGAGTCCTGGTTTATCAACGGCAAAATATAGATCGGAAGAGCACACGTCTGAACTCCAGTCACGTGCTCTGATCTCGTATGCCGTCTTCTGCTTGAAAAAAAAAAAAAATACACTAATAAATCAAAACATATCAGTTACTACTTCATCATACAACGTAAACTAAGCACAAACCTAACTACTCAGTTCATCATGATCTATCCATCATGCTCACATTATATTATGTT
+
DCDEDFFFFFFFGGGGGGGGGGHHHGHHHHHHHHHHHHHHHHHHHGGGGGHHHHHHHHHHHGGGGHHHHHHHGHHHFFGHHHHHHHHHHGHHHGHHGHHGHHHGGHHHHGGGHGHHHHHHHFFGGHGGGGF///-0><111<>>111<10000..0111111111111111:11<111000-....1<100/1///.../<</11010101111111:1111111</1:<01111<100111111<:11<1
@M03495:530:000000000-LYBTV:1:1108:5598:15894 1:N:0:GTGCTCTG+TTCTTCCT
GTCAGCATGTGAGCTTTGGATGGTTCTGGTTTATCAACGGCAAAATATAGATCGGAAGAGCACACGTCTGAACTCCAGTCACGTGCTCTGATCTCGTATGCCGTCTTCTGCTTGAAAAAAAAAAAAAAAAAGAGTATAAGTGGAGGAAGCTTGAGCGTGGACACTACACATGGTTCGATAAGATGAAGTGTATAAAACAGTAGAAATCTGAATGAGTGTAGATTCTGAGCTAGTCAGTACGATAGCGTGTG
+
CCCCCFFFFFFFGGGGGGGGGGGHHHHHHHHHHHHHHHGGGGGHHHHHHHHHHHGGGGHHHHHHHGHHHGHHHHHHHHHHHHEGHHGHHHHHFHHHGGHHHHGGGHGHHHHHHGHHHHHGGGFG>///<--../000000<000<../..0</.00-..-.00.0//0/00:/000-.;..00;00000000000000./000000000;00000000:00;0:000:00000;0;000:....90-;.9.
@M03495:530:000000000-LYBTV:1:1108:10469:15910 1:N:0:GTGCTCTG+TTCTTCCT
GTCAGCATGTGAGCTTTGGAGTGAAATCTCTTGTCTAAGGGATTAAGGGAAAAGGTTTCGGCCGGGGCCCGGGGGTTTTCCGGGTCCACCTTTTGACTCCAATAATTCCTTCCCTTCCATCCCTTTGGGAAATAAAATTTGTTTGCTTTTCTTCAGGTTGGTTGCCAAGACTTTCCCAGGCCTTCAATTGAAAACAACATAAACTTTTTGGAAGCTGGGCCACTAACTTCCTTTTTCAAGAACAATGAAAC
+
BBBCDFFFFFFFGGGGGGGGGGHHHHHHHHHHHHHH6F5F2B23BG5B2FGHH323B5D2A01A00A0000>///>///43/>/C//B2F0BG22/222222?22D22D1111=1?0?1110/1>110.>FG11111>C000</C=0=GHD00000<<C/-<G.:C00:./0<F0<0<0..<:0<000000<<CB...<<0<BB0CFFF-@0B/.00<...<.0/000<000<FFF/000<B///000<00
@M03495:530:000000000-LYBTV:1:1108:5697:15931 1:N:0:GTGCTCTG+TTCTTCCT
GTCAGCATGTGAGCTTTGGAGCTGGTTTATCAACGGCAAAATATAGATCGGAAGAGCACACGTCTGAACTCCAGTCACGTGCTCTGATCTCGTATGCCGTCTTCTGCTTGAAAAAAAAAAAAAAACGTAACAAAGCAAATTACACTCTATGAATAGAAGAAAGAGAGAAACACATACACAGCAGGTCGGCAGACTACAACGTATGACAAACAACAGAATGAAGATCTGTCTATATAAGACTATACAAACAG
+
CCCDEFFFFFFFGGGGGGGGGGHHHHHHHHHHHHGGGGGHHHHHHHHHHHGGGGHHHHHHHGHHHGHHHHHHHHHHHHGHGHFGHHHHDHHHGGHHHHGGGHGHHHHHHHHHHHHGGGGB>><>-.<000.<1<0/0/01101101/==11111101110/<0///..00//..000000../...0---9-..:0/000-..1<<101/..9..//0110<111111:111111<1<10101<1100..<
@M03495:530:000000000-LYBTV:1:1108:4471:15936 1:N:0:GTGCTCTG+TTCTTCCT
GTCAGCATGTGAGCTTTGGTCCAGCCTGAGTCCTGGTTTATCAACGGCAAAATATAGATCGGAAGAGCACACGTCTGAACTCCAGTCACGTGCTCTGATCTCGTATGCCGTCTTCTGCTTGAAAAAAAAAAAAGAAAACGCAATGAAGAAGTATTCTGGTTGTAGATCGGAGCGTGATAAGAGTAACTCAATCTAGAGGACATAGGGTAAGAACGATCGAAGTGCGGCGTACGATAGACAATAAGCCATCA
+
CCCDEFFFFFFFGGGGGGGGGGHHHGHHHHHHHHHHHHHHHHHHHGGGGGHHHHHHHHHHHGGGGHHHHHHHGHHHGHHHHHGHHHHHHGHHHGHHHHHBGHHGGHHHHGGGHGHHHHHHHHHHHHGGGGB/>//?1<0----<F1111/<=11111=010.<11<<1.<.--<<.9/11010<1111100<1<1110/../0<10.///011/..<.-./..019---9---....10</010100/1<<
@M03495:530:000000000-LYBTV:1:1108:14920:15937 1:N:0:GTGCTCTG+TTCTTCCT
GTCAGCATGTGAGCTTTGGTCCAGCCTGAGTCCCTGGTTTATCAACGGCAAAATATAGATCGGAAGAGCACACGTCTGAACTCCAGTCACGTGCTCTGATCTCGTATGCCGTCTTCTGCTTGAAAAAAAAAAAAAAAAAGTATACAGACTCAAATTAAGATTATTTGTAAATAGATATTATATAATAAATAAAGAGTATAGATCAGAACCGTAGAATGTGTAAACATCAGGCAGTAAGACACAACAGATTC
+
DDDDDFFFFFFFGGGGGGGGGGHHHGHHHHHHHHHHHHHHHHHHHHGGGGGHHHHHHHHHHHGGGGHHHHHHHGHHHGHHHHGHHHHHHHGHHHGHHHHHFHHHGGHHHHGFGHGHHHHHHGGHHHHGGGCD/>->-<-<0000<000.0000<00000000000:000000<000:0<000<00000000:000/0<0000000000/.-9..<000:000000000000/../:<00<///...//000
@M03495:530:000000000-LYBTV:1:1108:10950:15939 1:N:0:GTGCTCTG+TTCTTCCT
GTCAGCATGTGAGCTTTGGAGACTGGTTTATCAACGGCAAAATATAGATCGGAAGAGCACACGTCTGAACTCCAGTCACGTGCTCTGATCTCGTATGCCGTCTTCTGCTTGAAAAAAAAAAAAAAATAATAAGTGAGTATAGAATAACAGATAAACTCACTAAATGGTAAGCGTGTATGTATCACAGAAGAAAACACTAGACTCTCAGGACACTACACTTTTCACATAAACAACGGTGATAGGATATGACT
+
CCCDDFFFFFFFGGGGGGGGGGGHHHHHHHHHHHHGGGGGHHHHHHHHHHHGGGGHHHHHHHGHHHGHHHHHHHHHHHHGHHHGHHHHG4FGHFGHHHHGFGHGHHHHHHHHHHHHGGGGC<</<-011111111=111111=<=000<0/00000000000<00:0000<0-:../00:00000000000///:..0/0000<0000/0./.0/:0:000:0:00000000..--9..<00/0000000:
@M03495:530:000000000-LYBTV:1:1108:18212:15942 1:N:0:GTGCTCTG+TTCTTCCT
GTCAGCATGTGAGCTTTGGACTCCTGACTGGTTTATCAACGGCAAAATATAGATCGGAAGAGCACACGTCTGAACTCCAGTCACGTGCTCTGATCTCGTATGCCGTCTTCTGCTTGAAAAAAAAAAAAAAAAAACACACACTGACTGCATTCATCCCGAGAAAAGACTATAAAACACGCAAAATATGAATCCCATTATGAACCGTAGGACACGGATCTAAAGTATTACATAAAACGCTGCGATAGAATCTA
+
CDDCCFFFFFFFGGGGGGGGGGHHHHFHHHHHHHHHHHHHGGGGGHHHHHHHHHHHGGGGHHHHHHHGHHHGHHHHHHHHHHHHGHHHGHHHGF4GHHGGHHHHGFGGGHHGHHFHHHHHHGGGDD/>//--<-<...:../00000/00000000...--.0/:./;000;:0:...----/0:000:00;000000:000.-:...00/..-;;-00000:0:::0;000;00--9..9;...0000:0
@M03495:530:000000000-LYBTV:1:1108:11783:15951 1:N:0:GTGCTCTG+TTCTTCCT
GTCAGCATGTGAGCTTTGGAAATTAGTAAATTCGTTGACGACAGAAGGAGCAAGATAACGACCACAGGGAGGGTGGTTTATCAACGGCAAAATATAGATCGGAAGAGCACACGTCTGAACTCCAGTCACGTGCTCTGATCTCGTATGCCGTCTTCTGCTTGAAAAAAAAAAACAGACAACCAACTACAGCGGATGAATACAATAGATCTGAAACATTAAAATGTAGGTATTTTTACTACATAATTCTAATG
+
CBCDDFFFFFFFGGGGGGGGGGHHHHHHHHHHHGHHHHHGGGGGHHHHHHHHHHHHHHHGGGGGHHHHGGGGGEFGGGHHHHFGGGGGGGHHHHHHHHHHHGGGGHHHHHHHGHHHGHHHHHHHHHHHHGHHHGHHHHFDGHHGGHHHHGEGHGHHHHHHHHHHHHGGGG-<..//.//.9.../00000---<-0111:00111:1<1111<0/<1111110<1101111111<0111011111:11111
@M03495:530:000000000-LYBTV:1:1108:8710:15979 1:N:0:GTGCTCTG+TTCTTCCT
GTCAGCATGTGAGCTTTGGAGTGAAATCTCTTGTCTTAAGGAATAAAGGAAAAAGATTCCGTCGGAGGCTCGGTGCTCTACAGGTTCAACCTTTGTACTCTATTATTGCCTCACATTCCATCTCTTGTGAAAATATATTTGATTGGCTTTTCTGCAGGTTGTTTGCCAGGACTTTCCAAGACCTCCACTAGAAAACACAATAAACTTTTTGGAAGCTGGACAACTATCTTCATTTTTCAGAAACAGTGAAC
+
AABBBFFFFFFFGGGGGGGGGGHHGHHHHHHHHHHHHHGGHHGHHHHHGHHHHHGGHHHHHHHGFGGGGHHGGGGGGHFHHHH3GGHHHHHHGGFHHGGHHHHHHHHHHHHHHHHHHHFHHHFHHHHHHHHHGHHGHHHHHHHHFG2GHHHHHHHHHHHHGGHHHHHHHGHHHHHHHHGGFFFHHGGHHHG1FHHHHHHFGHHGGEHGHHGG/CCGHHGFHHHFHHC;FCBFGFFGGGGFBBCGGFCFFG9
@M03495:530:000000000-LYBTV:1:1108:17056:15981 1:N:0:GTGCTCAG+TTCTTCCT
GTCAGCATGTGAGCTTTGGAGTGAAATCTCTTGTCTTAAGGAATAAAGGAAAAAGATTCCGTCGGAGGCTCGGTGCTCTACAGGTTCAACCTTTGTACTCTATTATTGCCTCACATTCCATCTCTTGTGAAAATATATTTGATTGGCTTTTCTGCAGGTTGTTTGCCAGGACTTTCCAAGACCTCCACTAGAAAACACAATAAACTTTTTGGAAGCTGGACAACTATCTTCATTTTTCAGAAACAGTGAAC
+
CCCCDFFFFFFFGGGGGGGGGGHHHHGHHHHHHHHHHHHHHHHHHHHHHHHHHHGGHIHHHHHGGGGGGHHGGGGGHHHHHHHGHHHHHHHHHHHHHHGHHHGHHHHHHHHHHHHHHHHHHHHHHHHHHHHHHHHGHHHHHGHHHHHHHHHHHHGHHHHHHGHHHHHHHHHHHHHHHHHHGHHHHHHHHHGGFHHHHHHGGGHHHHHHHHGGFHHHHHHHGFHGHHHFHHGGGHGGGGGFBFFGGGFFGGB
@M03495:530:000000000-LYBTV:1:1108:24359:15981 1:N:0:GTGCTCTG+TTCTTCCT
GTCAGCATGTGAGCTTTGGAGTGAAATCTCTTGTCTTAAGGAATAAAGGAAAAAGATTCCGTCGGAGGCTCGGTGCTCTACAGGTTCAACCTTTGTACTCTATTATTGCCTCACATTCCATCTCTTGTGAAAATATATTTGATTGGCTTTTCTGCAGGTTGTTTGCCAGGACTTTCCAAGACCTCCACTAGAAAACACAATAAACTTTTTGGAAGCTGGACAACTATCTTCATTTTTCAGAAACAGTGAAC
+
CCDCEFFFFFFFGGGGGGGGGGHHHHHHHHHHHHHHHHHHHHHHHHHHHHHHHHGGHHHHHHHGGGFGGHHGGGGGHHHHHHHHHGHHHHHHHHHHHHHHHHHHHHHHHHHHHHHHHHHHHHHHHHHHHHHHHHHHHGHHHHHHFGHHHHHHHGHHHGHHHGHHHHHHHGHHHHHHHHHHGHHHHHHGHHH1GHHGHHG<DGHHHGHHHHGGCGCGHHGGHHHHHGCCGFFFGGGGGGGBFFBGGGFFFG0
@M03495:530:000000000-LYBTV:1:1108:20071:15986 1:N:0:GTGCTCTG+TTCTTCCT
GTCAGCATGTGAGCTTTGGAGTGAAATCTCTTGTCTTAAGGAATAAAGGAAAAAGATTCCGTCGGAGGCTCGGTGCTCTACAGGTTCAACCTTTGTACTCTATTATTGCCTCACATTCCATCTCTTGTGAAAATATATTTGATTGGCTTTTCTGCAGGTTGTTTGCCAGGACTTTCCAAGACCTCCACTAGAAAACACAATAAACTTTTTGGAAGCTGGACAACTATCTTCATTTTTCAGAAACAGTGAAC
+
CCCCCFFFFFFFGGGGGGGGGGHHHHHHHHHHHHHHHHHHHHHHHHHHHHHHHHGGHIHIHIHGCGGGGHHGGGGGGHHHHHFHHGHHHHHHHHHHHHHHHHHHHHHHHHHHFHGHHHHHHFHHHHHHHHHHHHHHHHHHHHHHFGHHHHHHHHHHHGHHHGHHHHGHHHHHHHGHHHFHGHHHHHHGGEGGHHFHHFHCGGHDDFHHHHGGCGGEHG:CGHHHHH;;GCFFGGGFGGGGGGGGGFFFGF0
@M03495:530:000000000-LYBTV:1:1108:12891:15998 1:N:0:GTGCTCTG+TTCTTCCT
GTCAGCATGTGAGCTTTGGAGTGAAATCTCTTGTCTTAAGGAATAAAGGAAAAAGATTCCGTCGGAGGCTCGGTGCTCTACAGGTTCAACCTTTGTACTCTATTATTGCCTCACATTCCATCTCTTGTGAAAATATATTTGATTGGCTTTTCTGCAGGTTGTTTGCCAGGACTTTCCAAGACCTCCACTAGAAAACACAATAAACTTTTTGGAAGCTGGACAACTATCTTCATTTTTCAGAAACAGTGAAC
+
BBBBBFFFFFFFGGGGGGGGGGHHHHHHHHHHHHHGHHHHHHHHHHHHHHHHHEFGFHGHGHHGGGGGGHHGGGGGHHEHHHHHGHHHHHHHHHHHHHHHHHHHGHHHHHHGHHHHHHHHHHHHHHHHHHHEHHHHHHHHHHHHHFGFHHHHGHFDGHHHHBFGHHHHGHHHHH1?GGHHFBGHGEHHHFH1FGFHHHGGFHFHHHHHHFG-/CCGHHFCHHHHHHCCFGFGGGGGFGGEGB;CF99CBF9
@M03495:530:000000000-LYBTV:1:1108:23661:16002 1:N:0:GTGCTCTG+TTCTTCCT
GTCAGCATGTGAGCTTTGGAATTAGCTGGTTTTCAACGGCAAAATATAGATCGGAAGAGCACACGTCTGAACTCCAGTCACGTGCTCTGATCTCGTATGCCGTCTTCTGCTTGAAAAAAAAAAAATAATACACAATGAGGCAGCAGGGGCTTCTTGTGATGACTAATACTGTACAGACTACTGGTGTGTTTCATAGGGATGGAATATAATATTGCTGTACTCGTACATGTGGTGCTGTGCTAATTAGTATG
+
CBCDDFFFFFFFGGGGGGGGGGHHHHHHHHHHGHHHHGGGGGHHHHHHHHHHHGGGGHHHHHHHGHHHGHHHHHHHHHHHHGBFGGHHHHHDGHHGGHHHHGGGHGHHHHHHHHHHHHGGGGBB/0=111?111/11111.<..00.----./=11101==<0110111111111<1.<C/1001/...//111110.<<<./000111111<1111<1111.....<1<10/.0<11/111111101:11
@M03495:530:000000000-LYBTV:1:1108:19275:16027 1:N:0:GTGCTCTG+TTCTTCCT
GTCAGCATGTGAGCTTTGGAGTGAAATCTCTTGTCTTAAGGAATAAAGGAAAAAGATTCCGTCGGAGGCTCGGTGCTCTACAGGTTCAACCTTTGTACTCTATTATTGCCTCACATTCCATCTCTTGTGAAAATATATTTGATTGGCTTTTCTGCAGGTTGTTTGCCAGGACTTTCCAAGACCTCCACTAGAAAACACAATAAACTTTTTGGAAGCTGGACAACTATCTTCATTTTTCAGAAACAGTGAAC
+
BBBBBFFFFFFFGGGGGGGGGGHHGHHHHGHHHHHHHHHHHHHHHHHHHHHHHHGFHHHHHHHGGGGGGHHGGEGGHHHHHHHHHGHHHHHHHHHHHHGHHHHHHHHHHHHHHHHHHHHGHHHHHHHHHHHHGHHHHHHHHHHHFHHHHHHHHHHHHGGFHGHHHHHHGHGHHHFGHHHHFHHHHHHHHHG<<GHHHGG<DDGHHHHHHHDD:G/GHHGGHFHHHHCCHCFGGGFGGGGGFGFGGFCFGG0
@M03495:530:000000000-LYBTV:1:1108:16437:16028 1:N:0:GTGCTCTG+TTCTTCCT
GTCAGCATGTGAGCTTTGGACTCCTGACTGGTTTATCAACGGCAAAATATAGATCGGAAGAGCACACGTCTGAACTCCAGTCACGTGCTCTGATCTCGTATGCCGTCTTCTGCTTGAAAAAAAAAAAAAAAAGAATAGACTCAAAGATGCTATGGGAATCCACCATCGACTATCACCCATTGACGAGTCAAGTAATCGCGCGTCGACTACATCACACTAGGCTGCTGTCGCTGTGTCCACGACAGCGTTTA
+
DDDDDFFFFFFFGGGGGGGGGGHHHHHHHHHHHHHHHHHHGGGGGHHHHHHHHHHHGGGGHHHHHHHGHHHGHHHHHHHHHHFHGHHHGHHHHGFHHHGGHHHHGGGHGHHGHHHHHFHHGGEGC<><</<-...000<<00<000/00<00000./0/0000..:0.:-.-0<0:/../0000.9-./00000<0<..--------<-/000000<//://0..0<00...<./00:00.----.-..-.
@M03495:530:000000000-LYBTV:1:1108:19124:16084 1:N:0:GTGCTCTG+TTCTTCCT
GTCAGCATGTGAGCTTTGGAGGGCAAGAAGGGGTGGTTTATCAACGGCAAAATATAGATCGGAAGAGCACACGTCTGAACTCCAGTCACGTGCTCTGATCTCGTATGCCGTCTTCTGCTTGAAAAAAAAAAAATACTAACACCACACCACAACCGTCGACAGATATCTATCCCGAACAAATGTCTACCACTCTACTTAATCTTCATGTCATATGTAACTACTGACTTCTCTCTCTCTCAGTCTGTATCTGG
+
CCCCCFFFFFFFGGGGGGGGGGGGGGGGHHHGGEFGGGHHHHHHHGGGGGHHHHHHHHHHHGGGGHHHHHHHGHHHFGHHHHHHHHHHHGHHHGHHHHH4FHHGGHHHHGGGHGHHHHHHH0BGFGGGFGD->01100000<...<<.......-.;:--.-/000000;0/;.;--9:.0000;90009;/000000:00090:0B9000000;0000000000;;00000000:00000000:000000
@M03495:530:000000000-LYBTV:1:1108:6525:16121 1:N:0:GTGCTCTG+TTCTTCCT
GTCAGCATGTGAGCTTTGGAATTAGCTGGTTTATCAACGGCAAAATATAGATCGGAAGAGCACACGTCTGAACTCCAGTCACGTGCTCTGATCTCGTATGCCGTCTTCTGCTTGAAAAAAAAAAAAAAAGAAGAGTTAAAATCATATTGATATAGCATAAGAGAAGTCAAAAGAGACGCCTAACGAGTTTACCACAACTAGGAACGACGCATATGCTGGATCGACGATTTGAATGCTAGTCAACGTATTAG
+
CBCDDFFFFFFFGGGGGGGGGGHHHHHHHHHHHHHHHHGGGGGHHHHHHHHHHHGGGGHHHHHHHGHHHGHHHHHHHHHHHHFHHHGHHHHHFHHHGGHHHHGFGHGHHHHHHHHHHHHGGGCCB/>/-..0010>111111001111111<==11=111110/0/:11110/.///<--<.::...<.111:10...000/01:..----..111110:10..--<...111111<11<1110...1011
@M03495:530:000000000-LYBTV:1:1108:16782:16139 1:N:0:GTGCTCTG+TTCTTCCT
GTCAGCATGTGAGCTTTGGAGTGAAATCTCTTGTCTTAAGGAATAAAGGAAAAAGATTCCGTCGGAGGCTCGGTGCTCTACAGGTTCAACCTTTGTACTCTATTATTGCCTCACATTCCATCTCTTGTGAAAATATATTTGATTGGCTTTTCTGCAGGTTGTTTGCCAGGACTTTCCAAGACCTCCACTAGAAAACACAATAAACTTTTTGGAAGCTGGACAACTATCTTCATTTTTCAGAAACAGTGAAC
+
BBABBFFFFFFFGGGGGGGGGGHHHHHHHHHHHHHHHHHHHHHHHHHHHHHGHHGGHHHHHHHGGGGGGHHGG?EGHHHHHHHHHHHHHHHGGHHGHHHHHHHHHHHHHHGHHHHHHHHHHHHHHHHHHHHGHHHHHHHHHHHHHGFHHHHHHGHHHHHHHGHHGHGHHEHHHHGGFGFFHHHHHHHHHHGFGHFHHFF<DDFDHHGHGHGGGCFGFHGHCGGHHG;:CGFGGGGGFFBBB9BBFF;FFG0
@M03495:530:000000000-LYBTV:1:1108:5705:16155 1:N:0:GTGCTCTG+TTCTTCCT
GTCAGCATGTGAGCTTTGGAGGGCAAGAAGGGGTGGTTTATCAACGGCAAAATATAGATCGGAAGAGCACACGTCTGAACTCCAGTCACGTGCTCTGATCTCGTATGCCGTCTTCTGCTTGAAAAAAAAAAATACCAAGTATCGGCAACAGCTTTATAAATACCATGAAAAAAAACAACCACACCAGAAACAGCATCAGTGACGACATTAACAATATCCTCTGCAGTCCCTACAATATACGAAGAGACCTA
+
AAAAAFFFFDDFFFGGGGG4AAEEFFFGGFHGGAEEAFHHHGHFBEEEGGGGHFDGHHHGHGGGDHGHHFHHGFGHGGFFGHCGHHHHHGHHAEHHFD44BEGEFHFGHCGGHGHFHFFHH01BG0DGG//-0111<101=10<----..<;0:GF:00;C00:0;0:;00;-:-;CE.;C...9A.A///;..;////9/;99.-@9/9//;;/////;/://;B//////.;B9/9//.;9AD..:./;
@M03495:530:000000000-LYBTV:1:1108:22560:16185 1:N:0:GTGCTCTG+TTCTTCCT
GTCAGCATGTGAGCTTTGGAGTGAAATCTCTTGTCTTAAGGAATAAAGGAAAAAGATTCCGTCGGAGGCTCGGTGCTCTACAGGTTCAACCTTTGTACTCTATTATTGCCTCACATTCCATCTCTTGTGAAAATATATTTGATTGGCTTTTCTGCAGGTTGTTTGCCAGGACTTTCCAAGACCTCCACTAGAAAACACAATAAACTTTTTGGAAGCTGGACAACTATCTTCATTTTTCAGAAACAGTGAAC
+
CCCCCFFFFFFFGGGGGGGGGGHHHHHHHHHHHHHHHHHHHHHHHHHHHHHHHHGGHIHGBBBAEGGGGHHGGGGGHHHHHHHHHHHHHHHHHHHHHHHHHHHHHHHHHHHHHHHHHHHHHHHHHHHHHHHHHHHHHHHHHHHHHGHHHHHHHHHHHHHHHGHHHHHHHHHHHHHHHHHHHHHHHGHHHHHFHHHHHHHGHFHHHHHHHHGGCFGHHHHFHHHHHHC<CHGGGGGGGGGGFFGGGGGGGG:
@M03495:530:000000000-LYBTV:1:1108:3613:16194 1:N:0:GTGCTCTG+TTCTTCCT
GTCAGCATGTGAGCTTTGGAATTAGTAAATTCGTTGACGACAGAAGGAGCAAGATAACGACCACAGGGAGGGTGGTTTATCAACGGCAAAATATAGATCGGAAGAGCACACGTCTGAACTCCAGTCACGTGCTCTGATCTCGTATGCCGTCTTCTGCTTGAAAAAAAAAAAAATCAATACTTGCGCGTGGGTTGTGCTCGATAGCCTACGTGTTTTTGTCCTTGCGGGTACTCGCCTAGAGTGCATCCTAC
+
CDCDDFFFFFFFGGGGGGGGGGHHHHHHHHHHGHHHHHGGGGGGHHHHHHHHHHHHHHGGGGGHHHHGFFGGEGGGGHHHHH4FEEGGGHHHHHHHGHHHGGGGFHHHHHHGGHHGGHHHHHHHHHHGGHHHGHHHFF1GHGFGHHHHGEGHGHHHHHHHFGHHHGCGEC?--.9;00000000-------.;-9.000.-/:.0000/../:.//.-;009000;----:00:--..;00;0000:/000
@M03495:530:000000000-LYBTV:1:1108:8128:16236 1:N:0:GTGCTCTG+TTCTTCCT
GTCAGCATGTGAGCTTTGGAGTGAAATCTCTTGTCTTAAGGAATAAAGGAAAAAGATTCCGTCGGAGGCTCGGTGCTCTACAGGTTCAACCTTTGTACTCTATTATTGCCTCACATTCCATCTCTTGTGAAAATATATTTGATTGGCTTTTCTGCAGGTTGTTTGCCAGGACTTTCCAAGACCTCCACTAGAAAACACAATAAACTTTTTGGAAGCTGGACAACTATCTTCATTTTTCAGAAACAGTGAAC
+
CCCCCFFFFFFFGGGGGGGGGGHHHHHHHHHHHHHHHHHHHHHHHHHHHHHHHHGGHHIIHHHGGGGGGHHGGGGGHHHHHHHHHHHHHHHHHHHHHHHHHHHHHHHHHHHHHHHHHHHHHHHHHHHHHHHHHHHGHGHHHHHHHEHHHHHHHHGHGHHHHGHHHGHHHHHHHHHHHHBGHHHHHHHHHGF<FGHHFHFCDGGGHHHHHHGGCHHHHHGHFFHHHHHCGCFGGFGGGGGFFGGGGGFGFG<
@M03495:530:000000000-LYBTV:1:1108:24998:16239 1:N:0:GTGCTCTG+TTCTTCCT
GTCAGCATGTGAGCTTTGGAGTGAAATCTCTTGTCTTAAGGAATAAAGGAAAAAGATTCCGTCGGAGGCTCGGTGCTCTACAGGTTCAACCTTTGTACTCTATTATTGCCTCACATTCCATCTCTTGTGAAAATATATTTGATTGGCTTTTCTGCAGGTTGTTTGCCAGGACTTTCCAAGACCTCCACTAGAAAACACAATAAACTTTTTGGAAGCTGGACAACTATCTTCATTTTTCAGAAACAGTGAAC
+
CCDDDFFFFFFFGGGGGGGGGGHHHHHHHHHHHHHHHHHHHHHHHHHHHHHHHHGGHHIIHIHGGGGGGHHGGGGGHHHGHHHHHFHHHHHHHHHHHHHHHHHHHHHHHHHHHHHHHHHGHHHHHHHHHHHHHHHHHHHHHHHHHFHHHGHHHHHHHHHHHGHHHHHHHHHHHHHHHHFHHHHHHHHHHHH1GHCHHHHGGGGBGHHHHHGGCHHHHHHHGHHHHBCCGGGGGGGGGGGFFBBGGF9FFG0
@M03495:530:000000000-LYBTV:1:1108:26479:16245 1:N:0:GTGCTCTG+TTCTTCCT
GTCAGCATGTGAGCTTTGGTTTATCAACGGCAAAATATAGATCGGAAGAGCACACGTCTGAACTCCAGTCACGTGCTCTGATCTCGTATGCCGTCTTCTGCTTGAAAAAAAAAAAAAAAAAGGAGGTGGCTCGGCCCCTTACGCGGGAGTCATATCAGGATCGGAGCACGTTGAGTCATCAACCGTCAGTACATTGAGTGCTCCACATGTCCCATAGTCGCTAACGCTAACATCTCCGCAATGCTCCACGC
+
CCCCCFFFFFFFGGGGGGGGGGHHHHHHGGGGGHHHHHHHHHHHGGGGHHHHHHHGHHHGHHHHHHHHHHHHGHHHGHHHHG5DGHFGHHHHGFGHGHHHHHHHAFGHHGGFCF/<///->..0.>.....0--<.--.<:0..-99--.<111<:11000/...--..-....0<1<1:10::-<.9.111111110101:<00:000<11001<011.-<../<-.../010:10..--.0:1100/..
@M03495:530:000000000-LYBTV:1:1108:5017:16248 1:N:0:GTGCTCTG+TTCTTCCT
GTCAGCATGTGAGCTTTGGTTTATCAACGGCAAAATATAGATCGGAAGAGCACACGTCTGAACTCCAGTCACGTGCTCTGATCTCGTATGCCGTCTTCTGCTTGAAAAAAAAAAAAAAAAAGGATGACCCACATAGCGTGATTGATTTCCAAACTTGTATAAAAATGACCAATCATGCGCTTAATTTTTATTGGAAAATTACACAAAAAAAGTTTCCTGACCCACGATGTCATGTTTACACCAATTATCTT
+
BABBBFFFFFFFGGGGGFG4FGFHHHHHDG?FGHHHHBHHFFFEDGGDEFGGHHGGFGGAHFHHFFHFGHHHGFFEFFFGG@5DFGFDHBFH?B@GFFHHFHFF1FDGF?E@/B/B<@CCG?<01>B0<CEAA0<0/-<::;0CC0:0;0;0<C0:000<CFFF0.000/9.//0C00..;:C0000;;.F09///9:///B/BBAFFE--.//;//;////;9.;-:..////;/////:B.;9B/9B//
@M03495:530:000000000-LYBTV:1:1108:28221:16254 1:N:0:GTGCTCTG+TTCTTCCT
GTCAGCATGTGAGCTTTGGAATTAGTAAATTCGTTGACGACAGAAGGAGCAAGATAACGACCACAGGGAGGGTGGTTTATCAACGGCAAAATATAGATCGGAAGAGCACACGTCTGAACTCCAGTCACGTGCTCTGATCTCGTATGCCGTCTTCTGCTTGAAAAAAAAACAACCCTACTCTTCCGACATTGTATGCTATCATATCATTTGAATCAGACCAAGTCTTCAATCCTCTGATCCCATGTATTTAG
+
AABAAFBDFFFFGGGGGGGBGGHHHHHHGGHFGHHHGHGCEGEFCGHHHHEGHHHHBGE1EEGGGGGG1EFGEFFEEGHHHEDGE?EGGHHHHEGHHHGHD?FAAGHFHHHFFFHGGFGFBCCCGF2FCCCEFHGD111@FF</<CDGC<DHGGEHFF11<CD0<-<@G......./.000909..--.000;0;0000:000000/9/////;9///.:..//;//////.:///9;9/.//////////
@M03495:530:000000000-LYBTV:1:1108:3678:16281 1:N:0:GTGCTCTG+TTCTTCCT
GTCAGCATGTGAGCTTTGGAGTGAAATCTCTTGTCTTAAGGAATAAAGGAAAAAGATTCCGTCGGAGGCTCGGTGCTCTACAGGTTCAACCTTTGTACTCTATTATTGCCTCACATTCCATCTCTTGTGAAAATATATTTGATTGGCTTTTCTGCAGGTTGTTTGCCAGGACTTTCCAAGACCTCCACTAGAAAACACAATAAACTTTTTGGAAGCTGGACAACTATCTTCATTTTTCAGAAACAGTGAAC
+
CCCCCFFFFFFFGGGGGGGGGGHHHHHHHHHHHHHHHHHHHHHHHHHHHHHHHHGGHIIHHHHGGGGGGHHGGGGGHHHHHHHHHHHHHHHHHHHHHHHHHHHHHHHHHHHHHHHHHHHHHHHHHHHHHHHHHGHFHHHHHFHHGGHHHHHHHHHHGHHHHGHHHHHHHHHHHHHHHHHGHFHHHHGHHHG>GHHHHHHGGDGHHHHHHHGFCGHHHHHFHHHHHHFGHHGGGGGGGGGFFFFGGFGGGG0
@M03495:530:000000000-LYBTV:1:1108:20555:16286 1:N:0:GTGCTCTG+TTCTTCCT
GTCAGCATGTGAGCTTTGGAGTGAAATCTCTTGTCTTAAGGAATAAAGGAAAAAGATTCCGTCGGAGGCTCGGTGCTCTACAGGTTCAACCTTTGTACTCTATTATTGCCTCACATTCCATCTCTTGTGAAAATATATTTGATTGGCTTTTCTGCAGGTTGTTTGCCAGGACTTTCCAAGACCTCCACTAGAAAACACAATAAACTTTTTGGAAGCTGGACAACTATCTTCATTTTTCAGAAACAGTGAAC
+
CCCCCFFFFFFFGGGGGGGGGGHHHHHHHHHHHHHHHHHHHHHHHHHHHHHHHHGGHIHHHHHGGGGGGHHGGGGGHHHHHHHHHHHHHHHHHHHHHHHHHHHHHHHHHHHHHHHHHHHHHHHHHHHHHHHHHHHHHHHHHHHHHHHHHHHHHHHGHHHHHGHHHHHHHGHHHHHHHHHHEHHHHHHHHHHFGHHHHHHCD<GGHHHHHHGGCGGHHHHFHHHHHHGCGHGGGGFGGGGFGGFGGGGGGGB
@M03495:530:000000000-LYBTV:1:1108:24099:16294 1:N:0:GTGCTCTG+TTCTTCCT
GTCAGCATGTGAGCTTTGGAATTAGTAAATTCGTTGACGACAGAAGGAGCAAGATAACGACCACAGGGAGGGTGGTTTATCAACGGCAAAATATAGATCGGAAGAGCACACGTCTGAACTCCAGTCACGTGCTCTGATCTCGTATGCCGTCTTCTGCTTGAAAAAAAAAAAAAAAACACAACAACCACAGGGAGTACCGATGAGACCGCGACAGAGACCAATAGTTATAGTCGAGCGGCAAGCGCAACGAG
+
DCDDDFFFFFFFGGGGGGGGGGHHHHHHHHHHGHHHHHGGGGGHHHHHHHHHHHHHHHGGGGGHHHHGFGGGGGGGFHHHHHGHGGGGGHHHHHHHHHHHFFGGHHHHHHGGHHHGHHGHHHHHHHHHGHHGGHHHFD1GHHGGHHHHGGGHGHHEHHHHGHHHHGGGCC9-99-<...<.............<./00..-.<0009-------/<<B./.:000000:0<0..-.-----...9----..
@M03495:530:000000000-LYBTV:1:1108:7507:16305 1:N:0:GTGCTCTG+TTCTTCCT
GTCAGCATGTGAGCTTTGGAATTAGCTGGTTTATCAACGGCAAAATATAGATCGGAAGAGCACACGTCTGAACTCCAGTCACGTGCTCTGATCTCGTATGCCGTCTTCTGCTTGAAAAAAAAAAAAAAAATAAAGAACAACATCGAGAATGACGTATATGGGTGATCAGAGAACATAGTACGTGATAGAAGAAAGCACAGACCCAGATACATCCAATTTATATGTAACACGTATATGCTCTATCGAGATAA
+
CCDDCFFFFFFFGGGGGGGGGGHHHHHHHHHHHHHHHHGGGGGHHHHHHHHHHHGGGGHHHHHHHGHHHGHHHHHHHHHHHHEGHHGHHHHHGHHHGGHHHHGGGHGHHHHHHHGHHHHGGFC@B/</--<11111.///../0./...0:00...00000./..0:0000/00/00<000.//./00000://0/0</:0......000000/0000:00000:000:<../0000000000<<..9.00
@M03495:530:000000000-LYBTV:1:1108:25346:16320 1:N:0:GTGCTCTG+TTCTTCCT
GTCAGCATGTGAGCTTTGGTCCAGCATGAGTCCTGGTTTATCAACGGCAAAATATAGATCGGAAGAGCACACGTCTGAACTCCAGTCACGTGCTCTGATCTCGTATGCCGTCTTCTGCTTGAAAAAAAAAAAACACACAACACTACAACTCCGTCAAACATAAGTGACCTCTACATAGATGACCTTCTTGCCACTACACGATTGAACAGTCAGTACTAGCATGATGCACTGCTTCACCACAGTTGTCTCGG
+
CCCDCFFFFFFFGGGGGGGGGGHHHHHHHHHHHHHHHHHHHHHHHGGGGGHHHHHHHHHHHGGGGHHHHHHHGHHHGHHHHHHHHHHHHGHHHGHHHHHFHHHGGHHHHGGGHGFHHHHHGHGGGEGGG/D><//0//.....<00111100.....00.00000:0<00<0000<0000000000000000000//0/.<...00:0<000:000000/0<00000000/00000<00.9.0000<00/.
@M03495:530:000000000-LYBTV:1:1108:28145:16326 1:N:0:GTGCTCTG+TTCTTCCT
GTCAGCATGTGAGCTTTGGAGTGAAATCTCTTGTCTTAAGGAATAAAGGAAAAAGATTCCGTCGGAGGCTCGGTGCTCTACAGGTTCAACCTTTGTACTCTATTATTGCCTCACATTCCATCTCTTGTGAAAATATATTTGATTGGCTTTTCTGCAGGTTGTTTGCCAGGACTTTCCAAGACCTCCACTAGAAAACACAATAAACTTTTTGGAAGCTGGACAACTATCTTCATTTTTCAGAAACAGTGAAC
+
CCCCCFFFFFFFGGGGGGGGGGHHHHHHHHHHHHHHHGHHHHHHHHHHHHHHHHGGHGHHHIHGGGGGGHHGGGGGHHHHHHGHHFGHHHHHHHHHHHHHGHHHHHHHGHHHHHHHFHGHHHHHHHHHHHHHHHHHHHHHHHHHGGGHHHHHHHHHHHHHHGHHHHHGHHHHHGHGHGGFHHHHHHHHHHHE=FHHHGH.<DGBHEGGHHGFCGCCHHHHHHGHHHF<GGFGGGGGGGGGEGFGGGGGGG0
@M03495:530:000000000-LYBTV:1:1108:6909:16337 1:N:0:GTGCTCTG+TTCTTCCT
GTCAGCATGTGAGCTTTGGTCCAGCCTGAGTCCTGGTTTATCAACGGCAAAATATAGATCGGAAGAGCACACGTCTGAACTCCAGTCACGTGCTCTGATCTCGTATGCCGTCTTCTGCTTGAAAAAAAAAAAAACAGCTGGCGTGCACAGTAGGCAGGGTAAGGGCCAGTGTGAGTATGTCACGGCGTAGGGAAAGCTGGAGTCCGACCTGCGTATGCCGCTCACCATGTCAGTCACTGACACTGACTCCC
+
CABCBFFFFFFFGGGGGGGGGGHHHGHHGGGHFHHHHHHHHHHGHGGGGGHHHGHFHHHHHGGGGGHHHHHHGHHHGHGHHHHBFHHHHGHHHGHHGFFEHHHGEHHHHGGGHGFHHHHHHHEHHGFGG/B///<>00110.-.-.<00/000000.-A//:00.:...0;0;0;0000000;..-----;./.9::00/;90/0.;;9./.-...900-9--.0.0;0;0:0000000000000;0900;
@M03495:530:000000000-LYBTV:1:1108:25840:16357 1:N:0:GTGCTCTG+TTCTTCCT
GTCAGCATGTGAGCTTTGGAGTGAAATCTCTTGTCTTAAGGAATAAAGGAAAAAGATTCCGTCGGAGGCTCGGTGCTCTACAGGTTCAACCTTTGTACTCTATTATTGCCTCACATTCCATCTCTTGTGAAAATATATTTGATTGGCTTTTCTGCAGGTTGTTTGCCAGGACTTTCCAAGACCTCCACTAGAAAACACAATAAACTTTTTGGAAGCTGGACAACTATCTTCATTTTTCAGAAACAGTGAAC
+
CCCCCFFFFFFFGGGGGGGGGGHHHHHHHHHHHHHHHHHHHHHHHHHHGHHHHHGGHIHHHIHGGGGEGGHGGFGGHHHHHHHHHHHHHHHHHHHFHHHHHHHHHHHFHHHHHHHHHHHHHHGHHHHHHHHHHHHHHHHHHHHHHGHHHHHHHHGHHHHHHGHHGHHHHGEEHGFHGHGHHHHHHEHFFHHHHHGFHHHGGGHGHHHHHHGFCGHAGHCCHHGGFFGCGCFFGGGGGFFGGGBFGGBFGG0
@M03495:530:000000000-LYBTV:1:1108:28476:16384 1:N:0:GTGCTCTG+TTCTTCCT
GTCAGCATGTGAGCTTTGGTCCAGCCTGAGTCCTCTGGTTTATCAACGGCAAAATATAGATCGGAAGAGCACACGTCTGAACTCCAGTCACGTGCTCTGATCTCGTATGCCGTCTTCTGCTTGAAAAAAAAAAAAAAAACAAAACTTGGTCGTACAGAGATCTTATAGAATAATAGGAGCAACTCAAACTTAATTGTCGGGACTATTATCTTTGAGCCGTCTAACTGTACCGCTATATCACTCTCCATGAG
+
CBBBCFFFFFFFGGGGGGGGGGHHHGHHHHHHHHHHHHHHHHHHHHHGGGGEHHHHHHHHHHHGGGGHGHHHHHGHHHGHHH5@FGHHHHHGHHHGHHHEH4FHHGGHGHHGEEHGFHHHHHHHGFHHCGC<@</---<<...<.0000:0-;.:.00//000:00000000000000/.;9./:0000000000000.----./00:0900000:0;-.;..00:90;00.;--.0:0000900/000:;
@M03495:530:000000000-LYBTV:1:1108:9339:16397 1:N:0:GTGCTCTG+TTCTTCCT
GTCAGCATGTGAGCTTTGGTCCAGCCTGAGTCCTGGTTTATCAACGGCAAAATATAGATCGGAAGAGCACACGTCTGAACTCCAGTCACGTGCTCTGATCTCGTATGCCGTCTTCTGCTTGAAAAAAAAAAAAAAAAACACTCGATGTAAACATAATTCTGGCAATATAGAAATATATACTAAGAAAAGTGTATAGAAAACTCACCAACCTCATCAATAAGTAATTACATTTACGGTTACAGTATCCACAT
+
DDDCDFFFFFFFGGGGGGGGGGHHHGHHHHFHHHHHHHHHHHHHHGGGGGHHHHHHHHHHHGGGGHHHHHHHGHHHGHHHHHFHHHHHHGHHHGHHHGHFHHHGGHHHHGGGHGHHHHHHHHGHHHGCGG@>>><A--...0/../0.0;00000<00;000:/0000000;0;00:F00:00000://000;0;0000//000;.:...//000000000000000000:000../..000;B00000;0
@M03495:530:000000000-LYBTV:1:1108:16860:16403 1:N:0:GTGCTCTG+TTCTTCCT
GTCAGCATGTGAGCTTTGGTCCAGCCTGAGTCCTGGTTTATCAACGGCAAAATATAGATCGGAAGAGCACACGTCTGAACTCCAGTCACGTGCTCTGATCTCGTATGCCGTCTTCTGCTTGAAAAAAAAAAAGAAACACCACGAAAGCAACCCATCGCTTACAAACAAAGATTACCTCCATCGGCTAAATACCACATACTCACACTGACGCCAGTGTGGACTGTGAAGACTACTCTCGAGATTAACATTCT
+
CABCCFFFFFFFGGGGGGGGGGHHHGHHHHGHHHHHHHHHHHHHHGGGGGHHHHHHHHHHHGGGGHHHHHHHGHHHEDGHHHFHHHHHHGHHHGHHHGHEFGHGGHHHHGGGHGHHHHHHFHHHHHGG@C<>//?1=10//.<-...010....//.<.<.::0;..;./:0000000./0;..-:.00000:00.00000000:;0:0..-.-0::0.000.000:00/;:/B000.;..;:;:0000;0
@M03495:530:000000000-LYBTV:1:1108:13979:16403 1:N:0:GTGCTCTG+TTCTTCCT
GTCAGCATGTGAGCTTTGGCGACAGAAGGAGCAAGATAACGACCACAGGGAGGGTGGTTTATCAACGGCAAAATATAGATCGGAAGAGCACACGTCTGAACTCCAGTCACGTGCTCTGATCTCGTATGCCGTCTTCTGCTTGAAAAAAAAAAAAAGAATCAAACTAATGATGATCACATATCACCCCTACAGACCTAAACAATAAATGGAGCTCAACCTATAGAGTGCTAAGTTGTGTCACTCTACATGAT
+
BBCCCFFFFFFFGGGGGGGGGGGGGHHHHHHHHHHHHHHHGGGGGHHHHGFGGGFFGFFHHHHHHHGGGGGHHHHHHHHHHH?EFGHHHHHHHGFHHGHHHHHHHHHHHHGGHHGHHHHFDHHGFGHHGHGGGHGHHHGHHHCGHHHGGCGG;--.;.099B00;09900000090/9000000/;-...000..:90000.0;000000;/.0:0/./000;0000000000900.;0900000000000
@M03495:530:000000000-LYBTV:1:1108:8843:16403 1:N:0:GTGCTCTG+TTCTTCCT
GTCAGCATGTGAGCTTTGGAATTAGTAAATTCGTTGACGACAGAAGGAGCAAGATAACGACCACAGGGAGGGTGGTTTATCAACGGCAAAATATAGATCGGAAGAGCACACGTCTGAACTCCAGTCACGTGCTCTGATCTCGTATGCCGTCTTCTGCTTGAAAAAAAAAAAAAAGACAGTCACATCATCGTGGTATATCACTTCTCTGCTATACCGACAAAGTAAAATTCGTAGTACTATGTTTACACTAA
+
CCCDDFFFFFFFGGGGGGGGGGHHHHHHHHHHGHHHHHGGGGGHHHHHHHHHHHHHHHGFGGGHHHHGGGGGEFGGGHHHHHFHGGGGGHHHHHHHHHHHGGGGHHHHHHHGHHHGHHHHHHHHHHHHGHHHGHHHF=1FGGFGHHHHGGGHGHHHHHHHFFHHGGGGG@9-:-.;/C/:0000:00:009:.;000:0000:0000000:0000..--;//:0000000.//.9:00;0000000:0;/0
@M03495:530:000000000-LYBTV:1:1108:2578:16404 1:N:0:GTGCTCTG+TTCTTCCT
GTCAGCATGTGAGCTTTGGTCCAGCCTGAGTCCTCTGGTTTATCAACGGCAAATATAGATCGGAAGAGCACACGTCTGAATTCCAGTCACGTGCTCTGATCTCGTATGCCGTCTTCTGCTTGAAAAAAAAAAAAACACCCGACTAGCAGTATGTAGACCAGTACTGTGATCCACATAAAAAAACAATGACGTGATAATGTTGCGAGTTAGAGGTGTATAATGCACACTTAACCGTGACAGACATGATGCCA
+
ABBA>@FF@BDFGGGGG4CEGGHBGGHFHHHHFHHHFHAFGHHHHHHGCGGGHHHFHFGFHHCDGEHGGHHHHGHHHGHHGHFHHFHHHHGHHGGHFFHGDGGB?EFGHD>?EGFHGBGHGGFHEHHG@B<//</..0<.-----//00==00=00000/.;00000:00000/=0000009-;..00009.../;00000009---.//:/./.9//////:///.//;//9-.9..///../;//////
@M03495:530:000000000-LYBTV:1:1108:21785:16423 1:N:0:GTGCTCTG+TTCTTCCT
GTCAGCATGTGAGCTTTGGAGTGAAATCTCTTGTCTTAAGGAATAAAGGAAAAAGATTCCGTCGGAGGCTCGGTGCTCTACAGGTTCAACCTTTGTACTCTATTATTGCCTCACATTCCATCTCTTGTGAAAATATATTTGATTGGCTTTTCTGCAGGTTGTTTGCCAGGACTTTCCAAGACCTCCACTAGAAAACACAATAAACTTTTTGGAAGCTGGACAACTATCTTCATTTTTCAGAAACAGTGAAC
+
CCCCCFFFFFFFGGGGGGGGGGHGHHHHHHHHHHHHHHHHHHHHHHHHHHHHHHGGHIHIHHHGGGGGGHHGGGGGHHHHHHGHHHHHHHHHHHHHHHHHHHHHGHHHHHHHHHHHHHHHHHHHHHHGHHHHHHHHHHHHHHHHHHHHHHHHHHGHHHHHHGHHHHHHHHHHHHHHHHHHHHHHHHHHHHGHHHHHHHHGHHHHHHHHHHGGHHHHHHGGHHGHHHGGFHGGGGGGGGGGFFFGGGGGGGB
@M03495:530:000000000-LYBTV:1:1108:23436:16428 1:N:0:GTGCTCTG+TTCTTCCT
GTCAGCATGTGAGCTTTGGAGTGAAATCTCTTGTCTTAAGGAATAAAGGAAAAAGATTCCGTCGGAGGCTCGGTGCTCTACAGGTTCAACCTTTGTACTCTATTATTGCCTCACATTCCATCTCTTGTGAAAATATATTTGATTGGCTTTTCTGCAGGTTGTTTGCCAGGACTTTCCAAGACCTCCACTAGAAAACACAATAAACTTTTTGGAAGCTGGACAACTATCTTCATTTTTCAGAAACAGTGAAC
+
AAAAAFFFFD33FGGGFFB1ABGG3AGGHGHHGHFHHGDGBGFHHHHDGCGCGAACFAE2CHFE/AFEAGAE@?AFGF1@DBCF@F1GFGFGHHHHFDF1GHFG2FEGF@@11FCGHHHFGHFFHDGHHH2FDFFEHHFHFBGHHCC1BGFHFDBDFFFGHFCCGFGHHECGGHD1?FDGHHFFCGHHFHF1>FGGF..EG0D0DDBDDGCC/0;EGHH:F;GGHF<:;CFFGGBFB/;BBFFEFFCBBF0
@M03495:530:000000000-LYBTV:1:1108:21916:16428 1:N:0:GTGCTCTG+TTCTTCCT
GTCAGCATGTGAGCTTTGGAGTGAAATCTCTTGTCTTAAGGAATAAAGGAAAAAGATTCCGTCGGAGGCTCGGTGCTCTACAGGTTCAACCTTTGTACTCTATTATTGCCTCACATTCCATCTCTTGTGTAAATATATTTGATTGGCTTTTCTGCAGGTTGTTTGCCAGGACTTTCCAAGACCTCCACTAGAAAACACAATAAACTTTTTGGAAGCTGGACAACTATCTTCATTTTTCAGAAACAGTGAAC
+
DDEDDFFFFFFFGGGGGGGGGGHHHHHHHHHHHHHHHHHHHHHHHHHHHHHHHHGGHHHHHHHGGGGGGHHGGGGGHHHHHHHHHHHHHHHHHHHHHHHHHHHHHHHHHHHHHHHHHHHHHHHHHHHHH2FHHHHHHHHHHHHHHFHHHHHHHHHHHHHHHGHHHHHHHHHHHHHHGHHHGHHHHGHFHHHFHHHHHHHFGGGHHHHHHHGGCGFHHHHHHHHHHHGGHGFGGGGGGGGFFFFGFGFFBG0
@M03495:530:000000000-LYBTV:1:1108:20380:16447 1:N:0:GTGCTCTG+TTCTTCCT
GTCAGCATGTGAGCTTTGGAGTGAAATCTCTTGTCTTAAGGAATAAAGGAAAAAGATTCCGTCGGAGGCTCGGTGCTCTACAGGTTCAACCTTTGTACTCTATTATTGCCTCACATTCCATCTCTTGTGAAAATATATTTGATTGGCTTTTCTGCAGGTTGTTTGCCAGGACTTTCCAAGACCTCCACTAGAAAACACAATAAACTTTTTGGAAGCTGGACAACTATCTTCATTTTTCAGAAACAGTGAAC
+
CCCCCFFFFFFFGGGGGGGGGGHHHHHHHHHGHHHHHHHHHHHHHHHHHHHHHHGGHIHHHHHGGGGGGHHGGFGGHHHHHHHHHHHHHHHHGHHHHHHHHHHHGHHHHHHHHHHHHHHHHHHHHHHHFEGGHHHHHHHHHHHHHHHHHHHHHHHHHHHHHGHHHHHHHHHHHHHHHHBHFHHHHHHHHHHGHHHHHHHGGFHHHGHHGHGGCFFHHHFGHHHGHHC=GGFGGGGGGGGGFGGGGGFGGG0
@M03495:530:000000000-LYBTV:1:1108:15978:16449 1:N:0:GTGCTCTG+TTCTTCCT
GTCAGCATGTGAGCTTTGGAGGGCAAGAAGTGGTTGTGACTGGTTTATCAACGGCAAAATATAGATCGGAAGAGCACACGTCTGAACTCCAGTCACGTGCTCTGATCTCGTATGCCGTCTTCTGCTTGAAAAAAAAAAAAAAAAAACAACAATTATGTACACAGAGATAGGACAGAGTGAGAAGTCAAGCGGACGACAAGTTTACACATTCTTCATGAATGGAATCACTCGAGCTTCGCAGAGTGTGACTG
+
CCCDCFFFFFFFGGGGGGGGGGGGGGGHHHGGHGGGGGHHHHHGHHHHHHHHGGGGGHHHHHHHGHHHGGGGHHHHHHHGHHHGHHHHHHHHHHHHGHHHGHHHHHFHHHGGHHGHGGGHGHHHHHHHHHHGHGGGFC@<>---:-.<...901:1111111<:0//111/00:.//11101</11<1:0<--------.1111:10001:111111<1110000:1011..<..<1-...-.<11<1:<1
@M03495:530:000000000-LYBTV:1:1108:28362:16450 1:N:0:GTGCTCTG+TTCTTCCT
GTCAGCATGTGAGCTTTGGAGTGAAATCTCTTGTCTTAAGGAATAAAGGAAAAAGATTCCGTCGGAGGCTCGGTGCTCTACAGGTTCAACCTTTGTACTCTATTATTGCCTCACATTCCATCTCTTGTGAAAATATATTTGATTGGCTTTTCTGCAGGTTGTTTGCCAGGACTTTCCAAGACCTCCACTAGAAAACACAATAAACTTTTTGGAAGCTGGACAACTATCTTCATTTTTCAGAAACAGTGAAA
+
CCCCCFFFFFFFGGGGGGGGGGHHGHHHHHHHHHHHHHHHHHHHHHHHHHHGHHGGHHHIGHHGGGGGGGHGGGGGHHHHHHGHHHHHHHHHHHHHHHHHHHHHHHHHHHHHHHHHHHHHHHHHHHHHHHHHHHHHHHHHHFHHHHHHHHHHHHHHHHHGHGHHHHHHHHHHHHHHHHHHGHHHHCGHHGHGHHHHHGHGGGFGHHHHHFC?CFGEHHFFHHHHHH;;GGGFGGCFFGFBFFGGGF;FFF0
@M03495:530:000000000-LYBTV:1:1108:8153:16469 1:N:0:GTGCTCTG+TTCTTCCT
GTCAGCATGTGAGCTTTGGAGTGAAATCTCTTGTCTTAAGGAATAAAGGAAAAAGATTCCGTCGGAGGCTCGGTGCTCTACAGGTTCAACCTTTGTACTCTATTATTGCCTCACATTCCATCTCTTGTGAAAATATATTTGATTGGCTTTTCTGCAGGTTGTTTGCCAGGACTTTCCAAGACCTCCACTAGAAAACACAATAAACTTTTTGGAAGCTGGACAACTATCTTCATTTTTCAGAAACAGTGAAC
+
CCCCCFFFFFFFGGGGGGGGGGGHHHHHHHHHHHHHHHHHHHHHHHHHHHHHHHGGHIHHHIHGGGGGGHHGGGGGHHHHHHHHHHHHHHHHHHHHHHHHHHHHGHHHHHHHHHHHHHHHHHHHHHHHHHFGHHGHHHHHHGHHHGHHHHHHHHGHHHHHHGHHHHHHHHHHHHHHGGFHGGHHHHFFHHHBGFHGHFHEDGFGHGHHHHGGCGBGHHHHGFHHHHGGFHGGGGGGGGGFF;FBFGFGGG9
@M03495:530:000000000-LYBTV:1:1108:10770:16472 1:N:0:GTGCTCTG+TTCTTCCT
GTCAGCATGTGAGCTTTGGAGTGAAATCTCTTGTCTTAAGGAATAAAGGAAAAAGATTCCGTCGGAGGCTCGGTGCTCTACAGGTTCAACCTTTGTACTCTATTATTGCCTCACATTCCATCTCTTGTGAAAATATATTTGATTGGCTTTTCTGCAGGTTGTTTGCCAGGACTTTCCAAGACCTCCACTAGAAAACACAATAAACTTTTTGGAAGCTGGACAACTATCTTCATTTTTCAGAAACAGTGAAC
+
CBCCCFFFFFFFGGGGGGGGGGHHHHHHHHHHHHHGHHHHHHHHHHHHHHHHHHGGHHIIHHHGGGGGGHHGGGGGHHHHHHGHHHHHHHHHHHHHHHHHHHHHHHHHHHHHHHHHHHHHHHHHHHHHHHGHHHHHHHHHHGHHHHHHHHHHHHHHHHHHHGHHHHHHGHHHHHHHHHHGHHHHHHHGHHHGHFHHHHHEGHHFHHHHHHGGCGHHHHHFHFHHHHCCHHGGGGFGGGGFGFFGGGFGGF0
@M03495:530:000000000-LYBTV:1:1108:8896:16522 1:N:0:GTGCTCTG+TTCTTCCT
GTCAGCATGTGAGCTTTGGAGTGAAATCTCTTGTCTTAAGGAATAAAGGAAAAAGATTCCGTCGGAGGCTCGGTGCTCTACAGGTTCAACCTTTGTACTCTATTATTGCCTCACATTCCATCTCTTGTGAAAATATATTTGATTGGCTTTTCTGCAGGTTGTTTGCCAGGACTTTCCAAGACCTCCACTAGAAAACACAATAAACTTTTTGGAAGCTGGACAACTATCTTCATTTTTCAGAAACAGTGAAA
+
BBBBBFFFFFFFGGFFGGGGGGHHHHHHHHHHHHHHHHHHHHHHHHHHHFFHHHGGHHHHGHHGGGGGGHHGGEFGHHHHHHHGHHHHHHHHHHHHHFHHHGHHHHHHHHHHHHHHHHHHHHHHHHHHHHHHHHGHFHHHHEHHHGFHHHHHHHHHHHHHHGHHHHHGFEHHHHGHHHGGHHHFHHGHGFH1>GHHHHHGGHF0DGHHHHGCCGB.0C/:FGHACG0<G:;0FBFGGGFBGFB///CBF00
@M03495:530:000000000-LYBTV:1:1108:13274:16525 1:N:0:GTGCTCTG+TTCTTCCT
GTCAGCATGTGAGCTTTGGAGTGAAATCTCTTGTCTTAAGGAATAAAGGAAAAAGATTCCGTCGGAGGCTCGGTGCTCTACAGGTTCAACCTTTGTACTCTATTATTGCCTCACATTCCATCTCTTGTGAAAATATATTTGATTGGCTTTTCTGCAGGTTGTTTGCCAGGACTTTCCAAGACCTCCACTAGAAAACACAATAAACTTTTTGGAAGCTGGACAACTATCTTCATTTTTCAGAAACAGTGAAC
+
CCCCCFFFFFFFGGGGGGGGGGGHHHHHHHHHHHHHHHHHHHHHHHHHHHHHHHGGHIIGHHHGGGGGGGHGGEGGHHHHHHHHHHHHHHHHHHHHHHHHHHHHHHHHHHHHHHHHHHHHHHHHHHHHHHHHHHHHHHHHHHHHHHHHHHHHHHGHHHHHHGHHHGGHHHHHHHGGHHGHHHHHHHHHHHH1GGHHHGGGGHHHHGHHHHGGCGHHHHFFHFFEHHGGGGGGGGFGGGGGGGGGGGFGEG0
@M03495:530:000000000-LYBTV:1:1108:9540:16571 1:N:0:GTGCTCTG+TTCTTCCT
GTCAGCATGTGAGCTTTGGAGGGCAAGAAGTGGTTGTGACTGGTTTATCAACGGCAAAATATAGATCGGAAGAGCACACGTCTGAACTCCAGTCACGTGCTCTGATCTCGTATGCCGTCTTCTGCTTGAAAAAAAACAGAAAAAAGGCCGCGTTGCTGGCGTTTTACCATAGGCTCCGCACCCCTGACGAGCAGCAATCGACGCTCCAGTCACGATCGGCAGCGAGCCCGTCTGAACTCCAGTAATCACTA
+
AABAAFFFFDFFFGGGGGGBGEFGGCFFGGFGGFFFEGHHGHHFGHHHHHFGEEEGGFFHHHFHFHHHEEGEFFFGHGHGGHCFHHFHHHGGFFGHGHGEGGHHFHFHFHFEHEHHEEEGFFHFDDDH0?DGFFGG//00???G/.>..<---<-.00/:@.-:.000:0C0BB99.:.9A-A?..9/..-;-/..9/BEFF-9...;99B//9;.9B.-9-.9----.99.9.B/////9/9////9/9/
@M03495:530:000000000-LYBTV:1:1108:3423:16591 1:N:0:GTGCTCTG+TTCTTCCT
GTCAGCATGTGAGCTTTGGAATTAGTAAATTCGTTGACTGGTTTATCAACGGCAAAATATAGATCGGAAGAGCACACGTCTGAACTCCAGTCACGTGCTCTGATCTCGTATGCCGTCTTCTGCTTGAAAAAAAAAACTAGAGTACGGAAGAGAATCGCGGAAGTACAAGAGTAGGGGTTAACTACGTAGATAGATGTAGGTACACAAAGGACGAAGCACACGCACAGAGAAGACAACTACGCTCAGGTCAG
+
BBABBFFFFDF5FEFGFGGGGBFFHHHHGHFHGFHFFGHGGEEGFHGHGFEG?EGFFHGGHHFHFHGGGDFCHHHHHGHHHG@5FGHHHHHHGHA?GFFHEHHE4GFFEEFFHFGEEGFHGHFGGBGHGH0/B@?//11111?11<//<><F0>110.-<A-.:0:;00/.0::0...-.;000/..0..000000000000;000..//9.-;B.9/.9.9--;-.//.///99../9;.9.../////.
@M03495:530:000000000-LYBTV:1:1108:10298:16618 1:N:0:GTGCTCTG+TTCTTCCT
GTCAGCATGTGAGCTTTGGATGGTTCTGGTTTATCAACGGCAAAATATAGATCGGAAGAGCACACGTCTGAACTCCAGTCACGTGCTCTGATCTCGTATGCCGTCTTCTGCTTGAAAAAAAAAAAAACAATAAATAAAAAAACTTGAAAACGCGCCTGCAACAGAATTAACGACAAATACCATATTCTACCATAACATTCTTCAAGCGTTATCATCTCCAAGGTTGACAGACTCAATCATCAACTATCACA
+
CCDDDFFFFFFFGGGGGGGGGGGGHHHHHHHHHHHHHHGGGGGHHHHHHHHHHHGGGGHHHHHHHGHHHGHHHHHHHHHHHHEHHHGHHHHHBGHHGGHHHHGFGHGHHHHHHHGHHHHGGGCF@/<??/1111111111--.0000<00/-----.../00<B/000000..---/00000:<0000000000:000000<0000<.....0000:000:0.:0:/<00/.000<0000000/0<0:000
@M03495:530:000000000-LYBTV:1:1108:26445:16619 1:N:0:GTGCACTG+TTCTTCCT
GTCAGCATGTGAGCTTTGGTCCAGCCTGAGTCCCTGGTTTATCAACGGCAAAATATAGATCGGAAGAGAACACGTCTGAACTCCAGTCACGTGCTCTGATCTCGTATGCCGTCTTCTGCTTGAAAAAAAAAATCTTTACTTGATTCATTTTTTTCATTCATGGATCCCGCAAGGGTACTTTAAGTAAATTCTTCTTTTCTATGATCCCACGTCCTTCACTAAACACGGTCATTCTGATATCAGAGCGGAAG
+
A>AABFFFFFFFGGGGGGGGGGHHGGHHBGGAGFHFHGHFHHHHHHGCGGGHHHFGHGHHFFGGEEGEHFBCGGGGHEHGGHBFGHHFHHGHGH1@DGGHBGGFCEHF4FC//FFGB4BDGBFGH3B<///>0211?111<<1?111<11?<<-01<1<0=D0CGGB/.--:-.:.;/;0000000;0900;009BBBB0;000;0;/0:-..9.900;B0/0:/;.-:.:;/;//:/9//9////---9.
@M03495:530:000000000-LYBTV:1:1108:12486:16628 1:N:0:GTGCTCTG+TTCTTCCT
GTCAGCATGTGAGCTTTGGATGGTTCTGGTTTATCAACGGCAAAATATAGATCGGAAGAGCACACGTCTGAACTCCAGTCACGTGCTCTGATATCGTATGCCGTCTTCTGCTTGAAAAAAAAACAGTCACTAGACAATATCTCGTAATCCGTCTACTGCTTGAACAAACAAACAATAAACTAATGATATATGCTCAACACTTGTACACCTCATTGCATAAAACATAAATGGTTCTGAGTCATAAACCTCAT
+
AAAABFFFFFFFGGGGGGGAGGFFAGHHHDGFCFGGHFEECFEECFEHHHEHHEGGGDAFCGFHHGBGEFHFGFGHHBBGHHGH1GEHHFGF44FFGAGFHGEEEFGHHHHHHH03?BFEE///?01@@>FFGHFFF1@@221?F/0/1??FGH.>=>1GF>01<<CG<......00000<0000000;0000<000/0.00000000;;./0000009000090000000000000000;900;0/////
@M03495:530:000000000-LYBTV:1:1108:20027:16629 1:N:0:GTGCTCTG+TTCTTCCT
GTCAGCATGTGAGCTTTGGAGTGAAATCTCTTGTCTTAAGGAATAAAGGAAAAAGATTCCGTCGGAGGCTCGGTGCTCTACAGGTTCAACCTTTGTACTCTATTATTGCCTCACATTCCATCTCTTGTGAAAATATATTTGATTGGCTTTTCTGCAGGTTGTTTGCCAGGACTTTCCAAGACCTCCACTAGAAAACACAATAAACTTTTTGGAAGCTGGACAACTATCTTCATTTTTCAGAAACAGTGAAC
+
CACCCFFFFFFFGGGGGGGGGGHHHGHH5EGHHHHHHHHHHHHHHHHHHHHHHGGGHHHHHHHGGGGGGHHGGGGGHHHHHHHHHHHHHHHHHHHHHHGHHHHHHHHHHHHHHHHHHHGHHHHHHHHHHHHHHHHHHGHHHHHHHHHHHHHHHHHHHHHHHGHHHHHHHHGHHHGHHHHHHFHHHHFHHGGDGDGHHHH.DDDGHHHHHHGG/CCCGHHHHHHHHHC;GFGGGGGGGGGFFBFGGF90BB0
@M03495:530:000000000-LYBTV:1:1108:25987:16643 1:N:0:GTGCTCTG+TTCTTCCT
GTCAGCATGTGAGCTTTGGAGGGCAAGAAGTGGTTGTGACTGGTTTATCAACGGCAAAATATAGATCGGAAGAGCACACGTCTGAACTCCAGTCACGTGCTCTGATCTCGTATGCCGTCTTCTGCTTGAAAAAAAAAAAGAAAGGAATACCGTACACTTAGCCGCCCTGCAAACTAGTCAGTCTTTGTATGATCGTCGACGTGCCGTAATATTCCTGCCGGCACATTTGTTTCTGCGTCAGTCACGCTGCA
+
CBBCCFFFFFFFGGGGGGGGGGGGGGGGHHFGHGGGEEHHHHHFGHHHHHHHGGGGGHHHHHHHGHHHGGGGHHHHHHHGGH2BGGHHHGHHFHFHGHGHGHHGH4?GHHGGHGGHGGGHGHHHGHGHHFDGHCGG//<..001000110<....<<00<000.---;../00:0;00000;0;000;000000./.---;-:..-....000;0000.99---/0:0:0//0000-:-.:00:0.:..;/
@M03495:530:000000000-LYBTV:1:1108:3590:16679 1:N:0:GTGCTCTG+TTCTTCCT
GTCAGCATGTGAGCTTTGGTCCAGCCTGAGTCCTGGTTTATCAACGGCAAAATATAGATCGGAAGAGCACACGTCTGAACTCCAGTCACGTGCTCTGATCTCGTATGCCGTCTTCTGCTTGAAAAAAAAAAAAAAAGAATGACAGAAGCAACCCTCGCGTTTACAAAAAAACACATATTCATGAGCTGTTTCGAGTACAGACAGACTATCATGATCAAGTATAATGAAGAGCCACTTGACAGACGAGTAAT
+
CCCCCFFFFFFFGGGGGGGGGGHHHGHHHHGHHHHHHHHHHHHHHGGGGGHHHHHHGGHHHGGGGHHHGHHHGGHHGHHHHHFGGHHGHGHHHGHHHHH4FGGFGHHHHGGGHGHGHHHHEH3FHFE@BC///<-<...000000/0<0</...;;---:--.0;00..-9;..90;000;90000009000.:/0.0900.;//.000000000000000090:00:90././/000;000/.-;-.;00
@M03495:530:000000000-LYBTV:1:1108:25042:16680 1:N:0:GTGCTCTG+TTCTTCCT
GTCAGCATGTGAGCTTTGGAGTGAAATCTCTTGTCTTAAGGAATAAAGGAAAAAGATTCCGTCGGAGGCTCGGTGCTCTACAGGTTCAACCTTTGTACTCTATTATTGCCTCACATTCCATCTCTTGTGAAAATATATTTGATTGGCTTTTCTGCAGGTTGTTTGCCAGGACTTTCCAAGACCTCCACTAGAAAACACAATAAACTTTTTGGAAGCTGGACAACTATCTTCATTTTTCAGAAACAGTGAAC
+
CCCCCFFFFFFFGGGGGGGGGGHHHHHHHHHHHHHHHHHHHHHHHHHHHHHHHHGGHHIIHHHGGGGGGHHGGGGGHHHHHHHHHHHHHHHHHHHHHHHHHHHHHHHHHHHHHHHHHHHHHHHHHHHHHHHHHHHHHHHHHHHHHHHHHHHHHGHFHHHGHEGHHHHGHHHHHHHHGHHHHHHHHHHHHHHGHHHHHHHGHHHHHHHHHHGGCGHHHHHGHGHHGHCCGFGGGGGGGGGGFGGBFF;BFF0
@M03495:530:000000000-LYBTV:1:1108:18671:16712 1:N:0:GTGCTCTG+TTCTTCCT
GTCAGCATGTGAGCTTTGGACTCCTGACTGGTTTATCAACGGCAAAATATAGATCGGAAGAGCACACGTCTGAACTCCAGTCACGTGCTCTGATCTCGTATGCCGTCTTCTGCTTGAAAAAAAAAAAAAAATAGAATATGTGTATGTAGGCCCGTCCTAGAGTTGGGCACATACTCACTAAAAGCATACACAATTGAACCAAGTAGAGCATAACACAAGGAGCTATATCTGTATATGAATATTCGAACTTA
+
DCDDDFFFFFFFGGGGGGGGGGHHHHHHHHHHHHHHHHHHGGGGGHHHHHHHHHHHGGGGHHHHHHHGHHHGHHHHHHHHHHGHGHHHGHHHHGDHHHGGHHHHGGGHGHHHHHHHHHHHHGGGFB<<<<>0<11<11<1=111=11=100<.-<<:.<1001110-././:0<1010110001.0110000.0:<110....1<1<1100<<000.....<<.0111111<1111111:1<11/1...10
@M03495:530:000000000-LYBTV:1:1108:5755:16717 1:N:0:GTGCTCTG+TTCTTCCT
GTCAGCATGTGAGCTTTGGAATTAGTAAATTCGTTGACGACAGAAGGAGCAAGATAACGACCACAGGGAGGGTGGTTTATCAACGGCAAAATATAGATCGGAAGAGCACACGTCTGAACTCCAGTCACGTGCTCTGATCTCGTATGCCGTCTTCTGCTTGAAAAAAAAAAAAACGAAAGAGCACACATCTGAACTCCAGCCACTAATGCGCTGATCATAGTTCTGCTACATATAGACAATAAAATAACGAT
+
BBBBBFFFFFFFGGGGGGGGGGHHHHHHGHHHGHHHHHGGGGGHHHHHHHHHGHHHHHGFGGGHHHFGFGGGEFGFFHHHHHHHGGGGGHHHHFHHHHHHGEG?FGHHHHHGHHHGHHHFHHHHDGFHGHHHGHHHGF1FGGFEHCGFG<CHFHHEGHGHCHHHHFFGCC-:;.;...9//;9A/.;/:/:9//:/9///;9.//////..--./:/9///:////;/////;/////.////:///;..:
@M03495:530:000000000-LYBTV:1:1108:7235:16721 1:N:0:GTGCTCTG+TTCTTCCT
GTCAGCATGTGAGCTTTGGTCCGCCTGAGTCCTGGTTTATCAACGGCAAAATATAGATCGGAAGAGCACACGTCTGAACTCCAGTCACGTGCTCTGATCTCGTATGCCGTCTTCTGCTTGAAAAAAAAAAAAAAATTAAGGCGTACTATAGAGAGCAGTGTGCCAACACAAACAGTATATACACAAGGAGCAGAACAGCGAGTGGACACTCTGACACGACGATATACTGAATGATATAATACGGTAATACG
+
DDDDDFFFFFFFGGGGGGGGGGGGGFHHHHHHHHHHHHHHHHHHGGGGGHHHHHHHHHHHGGGGHHHHHHHGHHHGHHHHHHBGHHHHGHHHGHHHHHFGHHGGHHHHGGGHGHHHHHHHFHHHHCGGDF/<<--.00000/-.--.0000000..</<0<00000.....<../000000000:.......//////<----..000.0/00000<<----<.-00:<0000000<00000../..:0<9
@M03495:530:000000000-LYBTV:1:1108:24961:16730 1:N:0:GTGCTCTG+TTCTTCCT
GTCAGCATGTGAGCTTTGGTTTATCAACGGCAAAATATAGATCGGAAGAGCACACGTCTGAACTCCAGTCACGTGCTCTGATGTCGTATGCCGTCTTCTGCTTGAAAAAAAAAAGTGGGAGTCAGAATTTATCTCGAATTGTGCACACTGGCTCGGGCTCCCTGCCATCAAGATCCACTACTCACTCTTTAGATATCAACACGTATTCCGCATCAGACCACAGAGTAGTTCATGTAGGCAAGTCTCTTGCC
+
ABAABFDDF@DFFGGGGGGGGGHHFHGHGGGGGHHHHHHHHFFC?EFGHFFFEGHEHHFGGHHHDGHCHFFGFHGHGHGG55555B1F33FGE1>GGHG4FBGC1BB?F////C/111//</011111>2>222@F1?1/?@11111?FGB.01-----...<0../0/0<00:;0;/C//0;CC0000000000;;09/0.../9/90/.-;9;0:9....;B//;FB///;/9/99//..//;9/////
@M03495:530:000000000-LYBTV:1:1108:19189:16734 1:N:0:GTGCTCTG+TTCTTCCT
GTCAGCATGTGAGCTTTGGTCCAGCCTGAGTCCTGGTTTATCAACGGCAAAATATAGATCGGAAGAGCACACGTCTGAACTCCAGTCACGTGCTCTGATCTCGTATGCCGTCTTCTGCTTGAAAAAAAAAACCCAAATTGAGATCAAGAGAGTCAAGCGCAATTCCACTTCGACAGGCCAAACGCATAGATAATGGAACGAACACCAGAGGCGCAGGCGCCTTCCCAGCTTACGTCCCACACTGCGCTGCG
+
BBBBBFFFFFFFGGFGGGGGGGHHHGHHGGFGHHHHFGHHHHHFHGGGGGFHHHHHHGGGHGEGGCFHFHHHGHHHGHHHFHGFHHHHHGHHHFFHHGD4BGGFEHHHDE/EFEGHFFHFF03BFG?D??</////0?<11F<1<111<00>><=111.---.00000==0.:..-....::.;--;;000;090000/9..--/......:9-;--.--9../9./9.////;9A../...///.---.;
@M03495:530:000000000-LYBTV:1:1108:9542:16734 1:N:0:GTGCTCTG+TTCTTCCT
GTCAGCATGTGAGCTTTGGTTTATCAACGGCAAAATATAGATCGGAAGAGCACACGTCTGAACTCCAGTCACGTGCTCTGATCTCGTATGCCGTCTTCTGCTTGAAAAAAAAAAAAAAAAAAAATCTCTTATGTAAGATCGACTTATATAGAACATAGACAAAAATACTAAGTTTATAAGATTATCTGACTAAATAGTATGCATTTCAATTACTTCATAGATAATGTTGTCGATAGTTGTTAGTAATAGTA
+
DDDEEFFFFFFFGGGGGGGGGGHHHHHHGGGGGHHHHHHHHHHHGGGGHHHHHHHGHHHGHHHHHHHHHHHHGHHHGHHHHH@GGHGGHHHHGGGHGHHHHHHHGHHHHGGGGC/<///-----.011111111111111..-..1111:1110/111101/:.<<001110<1:1111111111<:1<<110:1101111111<<<11111<1:11111111111<11<1..<..111<.<111111<11
@M03495:530:000000000-LYBTV:1:1108:1800:16742 1:N:0:GTGCTCTG+TTCTTCCT
GTCAGCATGTGAGCTTTGGAATTAGTAAATTCGTTGACGACAGAAGGAGCAAGATAACGACCACAGGGAGGGTGGTTTATCAACGGCAAAATATAGATCGGAAGAGCACACGTCTGAACTCCAGTCACGTGCTCTGATCTCGTATGCCGTCTTCTGCTTGAAAAAAAAAAAAATAACAGTCAATACTACATCCTCCAACTTAAGTCTGTTTAATATTATCTCTCTACTACTCCGAATCATTGTATATCTCA
+
CCCCCFFFFFFFGGGGGGGGGGHHHHHHHHHHGHHHHHGGGGGHHHHHHHHHHHHHHHEFFGGHHHHGFGGGEFGGGHHHGHFHGGGGGHHHHHHHHHHHGGGGHHHHHHEGHHHGHHGHHHHHHHHHGHHHGHHGGF=GHGFGHHEHGFGHGHHHHHHGHGHHGEGGG-9-;;000000900000000000/00//00/00000000090::000;B0000009000:0000.-...00:0000000000
@M03495:530:000000000-LYBTV:1:1108:26652:16745 1:N:0:GTGCTCTG+TTCTTCCT
GTCAGCATGTGAGCTTTGGTCCAGCCTGAGTCCTGGTTTATCAACGGCAAAATATAGATCGGAAGAGCACACGTCTGAACTCCAGTCACGTGCTCTGAGCTCGTATGCCGGCTTCTGCTTGAAAAGAAAAACAAGGCGATAACTCAGGCGCGAGGTGAGGACAGTGCGGCGATGCGAAGGGACCACGTCTGAAATCCCGGTACGCCCCAGTAGAGTGGACGCCGCTCTCTCCTGGCACACAAAACCGCGCT
+
A>>AAFFFFFFFGGGFGBF1BGGHBFEG0EGHHDGFAFEGHHHBCFAEEEAGFB22EDHHEF?CFHEEFHHF/BFCAGFBBG1F@GDDFEFEH/GFFH11@@E>?GH2DE/>><0B>GDB10B<G0<0BF0///0//><///1111<G0//----.<0<G0</.0<=C--;--..:.;-.........---9////9/9---------9-////;/;-//--9-;---////9//9;/-F---------99
@M03495:530:000000000-LYBTV:1:1108:18419:16771 1:N:0:GTGCTCTG+TTCTTCCT
GTCAGCATGTGAGCTTTGGACTCCTGACTGGTTTATCAACGGCAAAATATAGATCGGAAGAGCACACGTCTGAACTCCAGTCACGTGCTCTGATCTCGTATGCCGTCTTCTGCTTGAAAAAAAAAAAAAAAAACATAAAAATTGATATTGAAGATAACGGACCAAGACAAATACATAAGAAAATTGAAGATATTACATACTGTACTGCATATGAGTACAGGATAATGTTAGACATCATATCACGCACATAT
+
CCCEDFFFFFFFGGGGGGGGGGHHHHHHHHHHHHHHHHHHGGGGGHHHHHHHHHHHGGGGHHHHHHHGHHHGHHHHHHHHHHHHGHHHGHHHFFFHHHGGHHGHGGGHGHHHHHHHHHGHHGGGBCC//>->-..01111<.<11=1:11111<1110<-.--....:///1100111111//101111<:11<11<1:01<1111110<1::111:1<1/.0:011111110<10:111111.<---101
@M03495:530:000000000-LYBTV:1:1108:24611:16777 1:N:0:GTGCTCTG+TTCTTCCT
GTCAGCATGTGAGCTTTGGAGTGAAATCTCTTGTCTTAAGGAATAAAGGAAAAAGATTCCGTCGGAGGCTCGGTGCTCTACAGGTTCAACCTTTGTACTCTATTATTGCCTCACATTCCATCTCTTGTGAAAATATATTTGATTGGCTTTTCTGCAGGTTGTTTGCCAGGACTTTCCAAGACCTCCACTAGAAAACACAATAAACTTTTTGGAAGCTGGACAACTATCTTCATTTTTCAGAAACAGTGAAC
+
CBCCCFFFFFFFGGGGGGGGGGHHHHHHHHHHHHHGHHHHHHHHHHHHHHHHHHGGHIHIHIHGGGGGGHHGGGGGHHHHHHHHHHHHHHHHHHHHHHHHHHHHHHHHHHHHHHHHHHHHHHHHHHHHHHHHHHHHHHHHHGHHHHHHHHHHHHHHHHHHHGHHHHHHGHHHHHHHHHFHHHHHHHHHHHHGHHHHHHHGGGGHHHHHHHGGGHFHHHHCFGHHHHHGHHGGGFGGGGGGGGFFGF;BFG0
@M03495:530:000000000-LYBTV:1:1108:7520:16806 1:N:0:GTGCTCTG+TTCTTCCT
GTCAGCATGTGAGCTTTGGTCCAGCCTGAGTCCTGGTTTATCAACGGCAAAATATAGATCGGAAGAGCACACGTCTGAACTCCAGTCACGTGCTCTGATCTCGTATGCCGTCTTCTGCTTGAAAAAAAACGGCACCCCCCGGCAAAAGGCAAGCGGCCGTGGTTGGTTGGGTCTTCCAATTCAGAAGACCCTTCTCTTGAGTATTGTAATCAAGACACTCAGATCTCGACATCTTTATATTGCCCTACTAA
+
B>ABAFFFFFFFCGGGBGCGGGGHFGFFBFFGEFHHGHGCDHHHHGGGGAFCGG5GGEGHFEDEDFGFHHFHEGH21FEHFG3BF@BDG1GECFHHHB4BBGFGGHHH3>E/B/GGHE43?B3330//<////</?/</-<----.//......;--=----;.;-...--9/;09000;C0///////.;9/.9///9////////////////;/9//////;9/;;-..://;//////////..//;
@M03495:530:000000000-LYBTV:1:1108:9121:16819 1:N:0:GTGCTCTG+TTCTTCCT
GTCAGCATGTGAGCTTTGGAGTGAAATCTCTTGTCTTAAGGAATAAAGGAAAAAGATTCCGTCGGAGGCTCGGTGCTCTACAGGTTCAACCTTTGTACTCTATTATTGCCTCACATTCCATCTCTTGTGAAAATATATTTGATTGGCTTTTCTGCAGGTTGTTTGCCAGGACTTTCCAAGACCTCCACTAGAAAACACAATAAACTTTTTGGAAGCTGGACAACTATCTTCATTTTTCAGAAACAGTGAAC
+
EEEEEFFFFFFFGGGGGGGGGGHHHHHHHHHHHHHHHHHHHHHHHHHHHHHHHHGGHIIIHHHGGGGGGHHGGEFGHHHHHHHHHHHHHHHHGHHHHHHHHHHHHHHHHHHHHHHHHHHHHHHHHHHHHHHHHHHHHHHHHHHHHHGHHHHHHHHHGHHHHGHHHHHHHGHHHHHHHHHGHHHGHHFGHHHGHHHHHHHGFHHGHHHHHHGGCHFHHGHHHHFEHHGCGHGGGGGGFFGFFFFGGGFGGG0
@M03495:530:000000000-LYBTV:1:1108:3335:16833 1:N:0:GTGCTCTG+TTCTTCCT
GTCAGCATGTGAGCTTTGGAGTGAAATCTCTTGTCTTAAGGAATAAAGGAAAAAGATTCCGTCGGAGGCTCGGTGCTCTACAGGTTCAACCTTTGTACTCTATTATTGCCTCACATTCCATCTCTTGTGAAAATATATTTGATTGGCTTTTCTGCAGGTTGTTTGCCAGGACTTTCCAAGACCTCCACTAGAAAACACAATAAACTTTTTGGAAGCTGGACAACTATCTTCATTTTTCAGAAACAGTGAAC
+
CCCCCFFFFFFFGGFGGGGGGGHHHHHHHHHHHHHHHHHHHHHHHHHHHHHHHHGGHIHHHIHGGGGGGHHGGGGGHHHHHHHHHHHHHHGGHHGGHHGHHHHHHHHHHHGHHHHGHGHHHHHGHHHHHHHHHHHHHHHHHFHHHHHHHHHHHHEHHHGHHGHHGGFHFA?GHHHHHHDHHHHGHEGHHHHHHHHHHHHGGGHHGHGHHHGGFHHHHHHHHHHHHGC;GHGGGGFGGGGGFFFGGFFFFG9
@M03495:530:000000000-LYBTV:1:1108:23247:16855 1:N:0:GTGCTCTG+TTCTTCCT
GTCAGCATGTGAGCTTTGGTTTATCAACGGCAAAATATAGATCGGAAGAGCACACGTCTGAACTCCAGTCACGTGCTCTGATGTCGTATGCCGTCTTCTGCTTGAAAAAAAAAAAAGGGATCCCTCGTCCGCCTTAGCGCTCCCACCCAGGCTTGCACAGGAGGCATATCTGGAGCATCAGAACCTCCAGTTACACGGTGTTGCCTGAAAAGATCGAGATCTGCCGGTGGACGAGGAGCCACACATGTGCG
+
>>A?AFFFFDFFGGGGGGG4FGHHHHHHGGGGGHHHHGFEGFHGEGGFHEGHFHHGHHHGGHHFHHHHDHHHGHHCFHFHFE5DDGFGHFHHGEEHFFGFHHHHE3FFFEGEE//>////0??010////-<...111--.<<./..<C..:./-.000/...:..00099000./9000000/9/BA9/0;;000.9A....////9///9.//;.A..////;;---..99--;-..9/...9/////9
@M03495:530:000000000-LYBTV:1:1108:12516:16858 1:N:0:GTGCTCTG+TTCTTCCT
GTCAGCATGTGAGCTTTGGTCCAGCCTGAGTCCTGGTTTATCAACGGCAAAATATAGATCGGAAGAGCACACGTCTGAACTCCAGTCACGTGCTCTGATCTCGTATGCCGTCTTCTGCTTGAAAAAAAAAAAAAACAGAAAAGTACAAGACTACGACAGATTTAGTGGATTTAATACTATAACTACGACATAAGAATGCGCACATGTGTGGACAGTCATGCTGTAGCATATTATCACTTGCATGTTTGACA
+
CCCCCFFFFFFFGGGGGGGGGGHHHGHHGHHHHHHHHHHHHHHHHGGGGGHHHHHHHHHHHGGGGHHHHHHHGHHHFDGHHHHHHHHHHGHHHGHHHHHDHHHGGHHHHGGGHGHHHHHHHHHHHGGDBD/</<-..00110/<00000//00<...--/00<0000.000000000000000000...-.00900900..---90000..900.;00000;0;0000000:00:000000000000/;00
@M03495:530:000000000-LYBTV:1:1108:24020:16868 1:N:0:GTGCTCTG+TTCTTCCT
GTCAGCATGTGAGCTTTGGAGTGAAATCTCTTGTCTTAAGGAATAAAGGAAAAAGATTCCGTCGGAGGCTCGGTGCTCTACAGGTTCAACCTTTGTACTCTATTATTGCCTCACATTCCATCTCTTGTGAAAATATATTTGATTGGCTTTTCTGCAGGTTGTTTGCCAGGACTTTCCAAGACCTCCACTAGAAAACACAATAAACTTTTTGGAAGCTGGACAACTATCTTCATTTTTCAGAAACAGTGAAC
+
CCCCCFFFFFFFGGGGGGGGGGHHHHHHHHHHHHHHHHHHHHHHHHHHHHHHHHGGHHHIHIHGGGGGGHHGGFGGHHHHHHGHHHHHHHHHHHHHHHHHHHHHFHHHHHHHHHHHHHHHHHHHHHHHHHHGHGHHHHHHHHHHHHHHHHHHHHHHHHHHHGHHHHHHGHHHHHGHHHHHHHHHHHHHHHHGHHHHHFHEHHGHHHHHHHGGGFHHHHHFHGHHHHCCHHFGGGGFGGGFFGFGGGFFGG0
@M03495:530:000000000-LYBTV:1:1108:9268:16873 1:N:0:GTGCTCTG+TTCTTCCT
GTCAGCATGTGAGCTTTGGAGGGCAAGGGAGGGTGGTTTATCAACGGCAAAATATAGATCGGAAGAGCACACGTCTGAACTCCAGTCACGTGCTCTGATCTCGTATGCCGTCTTCTGCTTGAAAAAAAAAAACCAGGAAGATAGTATGCCGTCTTCTGCGTGAAAAAAAAATACAAGGTAGACAGGGAACGAGACGTAAACAAGACAAGAAGGAAAGAACTGTAACGATGTATTATGGAGTGTTAATATAG
+
AABBBFFFBFFFGGGGGGGFGGEEFGGGGGEEEBFEEFHHGHHHHDFGGGGHHHFHHFHFFEEFFHHFFGHHGHHHFHHHHH3BF@FHHGHHHEHHHFF4FGF?EFFHHGAEHEGFDG3BCCGFG0</C/@-....<</<<0<=0==0<0-.:.C0C:0:::CCC0.-;--.90000.9;00//...9.;..........//....9...//9.//./..//////.....//:9////./.9/;9///;/
@M03495:530:000000000-LYBTV:1:1108:19509:16906 1:N:0:GTGCTCTG+TTCTTCCT
GTCAGCATGTGAGCTTTGGAATTAGTAAATTCGTTGACGACAGAAGGAGCAAGATAACGACCACAGGGAGGGTGGTTTATCAACGGCAAAATATAGATCGGAAGAGCACACGTCTGAACTCCAGTCACGTGCTCTGATCTCGTATGCCGTCTTCTGCTTGAAAAAAAAAATGTAGCGGTGAAATGCGTAGATAATAGGAGGAACACCAGTGGCGAAGGCGGATTGCGAGACGATGACTGACTGTGAGGATC
+
AABBBFFFFFFFGGGGGFGGGGHGHHHHHHHHGHHHGHGGGGGHHHHHHHHHHHFHHHGGGGGHHHHGEEFEBFGEFHHHHHHFEEGEGHHHHHHFGHHGGEGGGHHHGHHCGHHGHGHFHHHFGGHHDCAFFGFF<<1??FFA0GHBDA<FFGHHBDDG0GHHFC--A-.0;;09--.9.:F000;;C-.CF000;FB/D.9FF.;9;;//:----..;--9;9/.-;-A.-../;/////;F///.///
@M03495:530:000000000-LYBTV:1:1108:23915:16918 1:N:0:GTGCTCTG+TTCTTCCT
GTCAGCATGTGAGCTTTGGAGTGAAATCTCTTGTCTTAAGGAATAAAGGAAAAAGATTCCGTCGGAGGCTCGGTGCTCTACAGGTTCAACCTTTGTACTCTATTATTGCCTCACATTCCATCTCTTGTGAAAATATATCTGATTGGCTTTTCTGCAGGTTGTTTGCCAGGACTTTCCAAGACCTCCACTAGAAAACACAATAAACTTTTTGGAAGCTGGACAACTATCTTCATTTTTCAGAAACAGTGAAC
+
BABCCFFFFFFFGGGGGGGGGGHHHHHHHHHHHHHHHHHHHHHHHHHHHGHHHHGGHIHHHIHGGGGGGHHGGGGGHHHHHHBFGGHHHHHHHHHHHHGHHHHHHHHHHHHHHHHHHHHHHGHHHHHGHHHHHHHHHHFHFHHHHFHHHHHHHHHHHHHHHGHHHHHHHHGHHHHHHHHHHHHHHHHHHHHDGHHHHHHGHGHHHHHHFHGF0CGHHHHFHHHHHH:;CFGFFGGGGGBBCFGGGGFGBF9
@M03495:530:000000000-LYBTV:1:1108:24567:16935 1:N:0:GTGCTCTG+TTCTTCCT
GTCAGCATGTGAGCTTTGGAGTGAAATCTCTTGTCTTAAGGAATAAAGGAAAAAGATTCCGTCGGAGGCTCGGTGCTCTACAGGTTCAACCTTTGTACTCTATTATTGCCTCACATTCCATCTCTTGTGAAAATATATTTGATTGGCTTTTCTGCAGGTTGTTTGCCAGGACTTTCCAAGACCTCCACTAGAAAACACAATAAACTTTTTGGAAGCTGGACAACTATCTTCATTTTTCAGAAACAGTGAAC
+
CCCCCFFFFFFFGGGGGGGGGGHHHHHHHHHHHHHHHHHHHHHHGHHHHHHHHHGGHHHHHHHGGGGGGFHGGGGGHHHHHHHHHHHHHHHHHHHHHHHHHHHHHHHHHHHHHHHHGHHHHHHHHHHHHHGHHHHHHHHHHFHHGEHHHHHHHHGHHEHHHGHHGHGHHGHHHHHHHHBGFHHHHHHHHHHDGHHGHHHAGDGHHHHHHHFCGFCGFH/:GGHHHHH0GCBBFFGFGGGF0BCFFFCFFFB
@M03495:530:000000000-LYBTV:1:1108:12547:16940 1:N:0:GTGCTCTG+TTCTTCCT
GTCAGCATGTGAGCTTTGGATGGTTCTGGTTTATCAACGGCAAAATATAGATCGGAAGAGCACACGTCTGAACTCCAGTCACGTGCTCTGATCTCGTATGCCGTCTTCTGCTTGAAAAAAAAAAAAAAAGAAACCTGATCCCAATAACAGATATGTGATCGGCTGCATCGTCTTAGCTACATAGAGTAGTTGCTTGAGCTACTAATTCTCAGACTCGCTCACCATACAGATCCTCACTTCTATCTAGTTCT
+
CCCDDFFFFFFFGGGGGGGGGGGHHHHHHHHHHHHHHHGGGGGHHHHHHHHHHHGGGGHHHHHHHGHHHGHHHHHHHHHHHHFGHHGHHHHHEHHHGGHHHHGFGHGHHHHHHHHHHHHGGGFG/<//-.<0000000111/0/<0<<00/1111111<1..-<-</11....<110<10<11111111<111010<001000111<<11110000.-<..0<000<0111<:100.1101111111:111
@M03495:530:000000000-LYBTV:1:1108:5021:16945 1:N:0:GTGCTCTG+TTCTTCCT
GTCAGCATGTGAGCTTTGGAATTAGTAAATTCGTTGACGACAGAAGGAGCAAGATAACGACCACAGGGAGGGTGGTTTATCACGGCAAAATATAGATCGGAAGAGCACACGTCTGAACTCCAGTCACGTGCTCTGATCTCGTATGCCGTCTTCTGCTTGAAAAAAAAAAAATAGAATAGAAGCTACGAAGCTATATATATGCAGCATTAGTTAACACGAAGCTAACCACCATATGACGTACTCACAGATAC
+
DDDDDFFFFFFFGGGGGGGGGGHHHHHHHHHHGHHHHHGGGGGHHHHHHHHHHHHHHHGGGGGHHHHGGGGGEFGGGHHHHHHGGGGGHHHHHHHHHHHGGGGHHHHHHHGHHHGHHHHHHHHHHHHGHHHGHHHHH1GHHGGHHHHGGGHGHHHHHHHGHHHHGGGGE9-.00000<00000000....-00<<00:0000<00.<0000000000.-.9-:00/.0...<000<0.....00:000000
@M03495:530:000000000-LYBTV:1:1108:13440:16947 1:N:0:GTGCTCTG+TTCTTCCT
GTCAGCATGTGAGCTTTGGACTCCTGACTGGTTTATCAACGGCAAAATATAGATCGGAAGAGCACACGTCTGAACTCCAGTCACGTGCTCTGATCTCGTATGCCGTCTTCTGCTTGAAAAAAAAAAAAAAGCTACTAATCTCTTAAGCCATCAAAAGCACAGAACAGATACGAATATCTACAAGTACCTCTAGAAGTAAACAGAATATATACATGTGAGATTATAATGCTATAAATTGAATATTGTTGTCG
+
CBCCCFFFFFFFGGGGGGGGGGHHHHHHHHHHFHHHHHHHGGGGGHHHHHHHHHHHGEGFHHHHHHHGHHHGHHHHHHHGHH3DEGEHFHHHD@4FGHGGHHHHGEFHGHHHGHHFCHHBGCEF<>C//<.01=111111111=1=GB//0/0000/.////;////;0;0.....00000000;000;000000000000;///00900000000;0000///://9///9/:///////9///;/.//.
@M03495:530:000000000-LYBTV:1:1108:29461:16958 1:N:0:GTGCTTTG+TTCTTCCT
GTCAGCATGTGAGCTTTGGAGTGAAATCTCTTGTCTTAAGGAATAAAGGAAAAAGATTCCGTCGGAGGCTCGGTGCTCTACAGGTTCAACCTTTGTACTCTATTATTGCCTCACATTCCATCTCTTGTGAAAATATATTTGATTGGCTTTTCTGCAGGTTGTTTGCCAGGACTTTCCAAGACCTCCACTAGAAAACACAATAAACTTTTTGGAAGCTGGACAACTATCTTCATTTTTCAGAAACAGTGAAC
+
BBBBBFFFFFFFGGGGGGGCGFHHGHHHGHHHHGHHHHHHHHGHGHHGGHHHHHGGHHHGGFHGGGGCFHHGGAEGHHGHGHHGHHFFHEHHHHGHHHGHHGHHHHHHHFGGHHHHGFHFHHHHGFGHHHGHGHHHGHHHHGHHGHGGHHHHHGHGHHGDFFHHHGFGHFHHHH<FDDGHHHHHHEGGHFBDBGHBFFHEGGHGHHHHHHG::::.GCCC.C:.:G0<G0FFGGGGGFFBFGBFFFBFGE0
@M03495:530:000000000-LYBTV:1:1108:27720:16958 1:N:0:GTGCTCTG+TTCTTCCT
GTCAGCATGTGAGCTTTGGTCCAGCCTGAGTCCTGGTTTATCAACGGCAAAATATAGATCGGAAGAGCACACGTCTGAACTCCAGTCACGTGCTCTGATCTCGTATGCCGTCTTCTGCTTGAAAAAAACTGGCAAACTAGAGTACAGGAGATGTATGCGTAACTACAAGTTTAGAGATGATATTCGCAGATATTTGTAGGAACGCCGATGAGGAATCCAGCCTACTGGACAAATACCGACGCTAACACCCG
+
3>AA>FFFFFFFDFGGFGFAFGHHCCGHBFBFEFGCFGHHHH5DBEA22E22FGHBG5551AAFACAFE1BB0?1FC55@G5@3BBB3EEHHF1F4D44FBDC?1B3@F/EE0F44B4?3B03?3BEC/110/B1@0111111>122@0//0111@@F//?CEGHB1>1111<1<110<000=00<..<?0:0;:;G0:;00.:.--;BD00/0/0;0:0/9//C;;//:;../;//.9---...///..-
@M03495:530:000000000-LYBTV:1:1108:23058:16965 1:N:0:GTGCTCTG+TTCTTCCT
GTCAGCATGTGAGCTTTGGAGTGAAATCTCTTGTCTTAAGGAATAAAGGAAAAAGATTCCGTCGGAGGCTCGGTGCTCTACAGGTTCAACCTTTGTACTCTATTATTGCCTCACATTCCATCTCTTGTGAAAATATATTTGATTGGCTTTTCTGCAGGTTGTTTGCCAGGACTTTCCAAGACCTCCACTAGAAAACACAATAAACTTTTTGGAAGCTGGACAACTATCTTCATTTTTCAGAAACAGTGAAA
+
AAABBFFFFFFFGGGGGGGGGGHFFGFHHHGHHGHHHHHHHHHFHHHFHGGHHFFEHG5DEHHGGCGGGEHEGEECHHHHHG33BBGHHHHHHHHFFHHHHHHHHHHHFHFHHHHHHHGFHHHGHHHFHHFFHHHHHHHHHGHHF02GCFFHHHHGFGHHHGHHHHHHHHHHHHHHGGHHGHFHHHHHHHHFHHHHHHHGHFHHHHHHHHGFGHHAGHHFHHHHGH:;GGFGGGGGGGGGGGFFFGBFGF0
@M03495:530:000000000-LYBTV:1:1108:9855:16980 1:N:0:GTGCTCTG+TTCTTCCT
GTCAGCATGTGAGCTTTGGAGTGAAATCTCTTGTCTTAAGGAATAAAGGAAAAAGATTCCGTCGGAGGCTCGGTGCTCTACAGGTTCAACCTTTGTACTCTATTATTGCCTCACATTCCATCTCTTGTGAAAATATATTTGATTGGCTTTTCTGCAGGTTGTTTGCCAGGACTTTCCAAGACCTCCACTAGAAAACACAATAAACTTTTTGGAAGCTGGACAACTATCTTCATTTTTCAGAAACAGTGAAC
+
DDDDDFFFFFFFGGGGGGGGGGHHHHHHHHHHHHHHHHHHHHHHHHHHHHHHHHGGHIIHHIHGGGGGGHHGGGGGHHHHHHHHHHHHHHHHHHHHHHHHHHHHHHHHHHHHHHHHHHHHHHHHHHHHHHHHHHHHHHHHHHHHHHHHHHHHHHHHHHHHHGHHHHHHHHHHHHHHHHHHGHHHHHHHHHHHHHHHHHHCDGGHHHHHHHGGCGHEHHHHGHHHHHGGHHGGGGGGGGGBFBGGGFBFGG0
@M03495:530:000000000-LYBTV:1:1108:8425:16987 1:N:0:GTGCTCTG+TTCTTCCT
GTCAGCATGTGAGCTTTGGAGTGAAATCTCTTGTCTTAAGGAATAAAGGAAAAAGATTCCGTCGGAGGCTCGGTGCTCTACAGGTTCAACCTTTGTACTCTATTATTGCCTCACATTCCATCTCTTGTGAAAATATATTTGATTGGCTTTTCTGCAGGTTGTTTGCCAGGACTTTCCAAGACCTCCACTAGAAAACACAATAAACTTTTTGGAAGCTGGACAACTATCTTCATTTTTCAGAAACAGTGAAC
+
CCCCDFFFFFFFGGGGGGGGGGHHHHHHHHHHHHHHHHHHHHHHHHHHHHHHHHGGHIIHHIHGGGGGGHHGGGGGHHHHHHHHHHHHHHHHHHHHHHHHHHHHHHHHHHHHHHHHHHHHHHHHHHHHHHHHHHHHHHHHHGHHHGHHHHHHHHGHHHHHHGHHHHHHHHHHHHHHHHHHHHHHHEHHHHHFHHHHHHHGGFHGHHHHHHGG0GFAHHFGHHHHGF0:CCFFGGGGGGGGFFGFGGFFFG0
@M03495:530:000000000-LYBTV:1:1108:3552:16996 1:N:0:GTGCTCTG+TTCTTCCT
GTCAGCATGTGAGTTTGGAGTGAAATCTCTTGTCTTAAGGAATAAAGGAAAAAGATTCCGTCGGAGGCTCGGTGCTCTACAGGTTCAACCTTTGTACTCTATTATTGCCTCACATTCCATCTCTTGTGAAAATATATTTGATTGGCTTTTCTGCAGGTTGTTTGCCAGGACTTTCCAAGACATCCACTAGAAAACACAATAAACTTTTTGGAAGCTGGACAACTATTTTCATTTTTCAGAAACAGTGAACA
+
AAAAAFFF1@DFGGGGCF1FGGHHHGFGDGHHHHHHHHGHHHHGGDHFEHHHHGGG1FHFHHGGECCCHHCEGGCFGHHDGGGHH1BGFFHHHHBGHHHHFHHGHHHFBGFHHFHHHHFHBFFFHHFH22GHGGHHHFHHHHHHF0GHHHHGGGHHGHFHCHHHBGFBAGFCHF?<?FHHF0?DGHFHHHFDGGFHHHEFH0DHHHHGHGCH;GGGFHHHH.:CGH0<GFFFFFGGGFB009//CFGGGB;
@M03495:530:000000000-LYBTV:1:1108:9276:17004 1:N:0:GTGCTCTG+TTCTTCCT
GTCAGCATGTGAGCTTTGGTCCAGCCTGAGTCCCTGGTTTATCAACGCAAAATATAGATCGGAAGAGCACACGTCTGAACTCCAGTCACGTGCTCTGATCTCGTATGCCGTCTTCTGCTTGAAAAAAAAAACCTCGAATGGACCAGCCTGAATCGGGTGCAATGCCATCAAGATGCACTATTCACACTACAGATTCCAACCCCAATTCATGTTCAGCACAATGGGTAGTTCATGTAGACAAGCATATTGAC
+
BBBBBFFFFFFFGGCGGGGGGGHFHGHHHHGHHHHHHHHHHHHHHHGGGGGGHHHHGHHGHGGGCHHGHHHHGHHHGHHHGHFGEFHHHGHHHGHHGHFEGDFFEHHHGFGGHGHHHHHGHHFG?EEDFFG//20//?1?1110/0..0<01<10.-.-.<00</<00/0:00000000000000;////:000;0;00/9;..C/000000000;00./;09/.:/.////////9/9:....///////
@M03495:530:000000000-LYBTV:1:1108:3995:17022 1:N:0:GTGCTCTG+TTCTTCCT
GTCAGCATGTGAGCTTTGGATGGTTCTGGTTTATCAACGGCAAAATATAGATCGGAAGAGCACACGTCTGAACTCCAGTCACGTGCTCTGATCTCGTATGCCGTCTTCTGCTTGAAAAAAAAAAAAACATATCTCGATAATAATAAATATAGGATGAATTATATCTAATATACACGACAAACTGATAAATTAGGCTTCTTGTGTCTATATACATGAGACTATCTCGAGAACGTGTGTAAGAGAACATATAT
+
BBCCCFFFFFFFGGGGGGGGGGGGHHHHHHHHGHHHHHGGGGGHHHHHHHHHHHGGGGHHHHHHHGHHHGHHHHHHHHHHHG>FEHGHHHHHDFGHFEHHHHGEGHGHHHHHHHGHHHHGGG@//////1?11110<0..11><11111111000<0=00000000<0000000:.----/.:00000;0000;00//9;C90:00=0;0;00000000000000:99:.0...;..0009;/00/0;000
@M03495:530:000000000-LYBTV:1:1108:24062:17027 1:N:0:GTGATCTG+TTCTTCCT
GTCAGCATGTGAGCTTTGGTTCAGCCTGAGTCCTGGTTTATCAACGGCAAAATATAGATCGGAAGAGCACACGTCTGAAATCCAGTCACGTGATCTGATCTCGTATGCCGTCTTCTGCTTGAAAAAAAAAAAAAAAAAACTCATCACTAAAAGGTCTTCAACTATCATCAAACTCTAACTCCCAATCAACTCATGAGTCTACTGATACATAATCTATCATTCCATAATGATAGCCACTTACACGCGATCAT
+
CCDDCFFFFFFFGGGGGGGGGGHHHHHHHHHHHHHHHHHHHHHHHGGGGGHHHHHHHHHHHGGGGHHHHHHHGHHHGHHHHHGHHHHHHGHHHHHHHHHBHHHGGHHHHGGGHGHHHHHHHHHHGHGGGG<A//-<--<.0001110110001.011:11111<1111110000<11<01<:9<///<0/10011101111<10<1111<111:11<1111<1111<:11::110</01:110.---<..1
@M03495:530:000000000-LYBTV:1:1108:24003:17073 1:N:0:GTGCTCTG+TTCTTCCT
GTCAGCATGTGAGCTTTGGAATTAGTAAATTCGTTGACGACAGAAGGAGCAAGATAACGACCACAGGGAGGGTGGTTTATCAACGGCAAAATATAGATCGGAAGAGCACACGTCTGAACTCCAGTCACGTGCTCTGATCTCGTATGCCGTCTTCTGCTTGAAAAAAAAAAAACTATGACCTCCAACACTCTTAACACTACTGTTCGAGTAGCATCAACTTCGTCTGTAATACTGTTTGTTCATGCCATTTC
+
BCCCCFFFFFFFGGGGGGGGGGHHHHHHHHHHGHHHHHGGGGGHHHHHHHHHHHHHHHGFGGGHHHHGGGGGEGGGGHHHGHHHGGGGGHHHHHHHHHHHFGGGHHHHHHHGHHHGHHHGHHHHHHHHGHHHGHHHF?1GGHGGHHHHGGGHGHHHHHHFFCHGHGEFG-9-.900000000.90:.:0/00000000//:0:09..;0.0000000/0;:./:..9:00000;900///00000000900
@M03495:530:000000000-LYBTV:1:1108:28243:17078 1:N:0:GTGCTCTG+TTCTTCCT
GTCAGCATGTGAGCTTTGGATGGTTCTGGTTTATCAACGGCAAAATATAGATCGGAAGAGCACACGTCTGAACTCCAGTCACGTGCTCTGATCTCGTATGCCGTCTTCTGCTTGAAAAAAAAAAAAAAACTTCTTAGTCATTCTTATTATACCATTATTTGGAATGCAACGTACTCAATGTTACACTAAACCCGACTGTATCTGTGTTATCTAGTATATTCCCACTTACTGTCTGCCATAGCATTCTCTTT
+
BBABBFFFFFFFGGGGGGGGGGGGGHHHHHHHHHHHHHGGGGGGHHHHHHHHHHGGGGHHHHHHHGHHHGHHHHHHHHHHHH?BGHGHHHHH4GGHFGFHHHGEEGFHHHGHHHFHHHGGGGD</>//-.11<1111111110000<0000000=000<000/00:0000-:..:00/<00000000//0//9----.00;;0000;/0;00///99//B////..//9///////////////;;///;;
@M03495:530:000000000-LYBTV:1:1108:18627:17081 1:N:0:GTGCTCTG+TTCTTCCT
GTCAGCATGTGAGCTTTGGAATTAGCTGGTTTATCAACGGCAAAATATAGATCGGAAGAGCACACGTCTGAACTCCAGTCACGTGCTCTGATCTCGTATGCCGTCTTCTGCTTGAAAAAAAAAAAAAAACAATAAATCAAAATGACATTGCTATTTATTCATACTAGTCGTGACAAATGCACAATCCATATTATCCTTCTAGCATTTTTCTAATATAGTCATATCACATGTTATCACTCATTACGCTAATT
+
CCDDEFFFFFFFGGGGGGGGGGHHHHHHHHHHHHHHHHGGGGGHHHHHHHHHHHGGGGHHHHHHHGHHHGHHHHHHHHHHHHFHHHGHHHHH4GHHFGHHHHGGGHGHHHHHHHGGHHHGGGG@//</-.>.1=111<>100<01001=11111<11<11111<11:11.../.11/111101/<0/01:1<11111110111011<11/<1111111111111<11010111:<11<1/1:11.<..9<1
@M03495:530:000000000-LYBTV:1:1108:4042:17088 1:N:0:GTGCTCTG+TTCTTCCT
GTCAGCATGTGAGCTTTGGAATTAGCTGGTTTATCAACGGCAAAATATAGATCGGAAGAGCACACGTCTGAACTCCAGTCACGTGCTCTGATCTCGTATGCCGTCTTCTGCTTGAAAAAAAAAAATAACAACATACGGAAAATGATTACCAAACTAACATAAATCAGAAACGACGTGTACTTAATTATCATTGGATATGTACTGAAGAAGACAAACAGTCTCCGTCATAAGCGCTTAAGTATAAACAGATT
+
CBCCCFFFFFFFGGGGGGGGGGHHHHHCHHHHHHHHHHGGGGGHHHHHHHFHHHGGGGHHHHHHHGEGHGHHHHHFFHHEGHGGGGFHHHHH4EGAFFHFFHGGGFFHHHHHHHHHHHHGG?<B<0222F2//0?10////>=11111>11<..<11//0=00000000/<..--:;:/000;:0;00000;0000;C00;;000:0;//://:/:;99900:.9...////--...///////////99/
@M03495:530:000000000-LYBTV:1:1108:22092:17090 1:N:0:GTGCTCTG+TTCTTCCT
GTCAGCATGTGAGCTTTGGAGACTGGTTTATCAACGGCAAAATATAGATCGGAAGAGCACACGTCTGAACTCCAGTCACGTGCTCTGATCTCGTATGCCGTCTTCTGCTTGAAAAAAAAAAAAAGTAAAAGAAAGCTATGAGGTGTGTGGAGTGGACAAGCATTGTGAGGTAATCGACGTTAAGCATGAGGATCTTAATGCTAAAAAAAGATCAAGATTACCACTTGCGCGTTCAGTAGACCATCATATTG
+
CCDCDFFFFFFFGGGGGGGGGGGHHHHHHHHHHHHGGGGGHHHHGHHHHHHGGGGHHHHHHHGHHHGHHHHHHHHHHHHGHH1FHGHGH4FGHGGHHHHGEEHGHHHHHGFEGGHHGGG/B><</1???11/001011111100.1<0..0<0..000<<.<0000<00./000:..---./.0<00000/0//0000<00000000--..<<000000000:000<0-<--9.00000000/000:<00<
@M03495:530:000000000-LYBTV:1:1108:21314:17093 1:N:0:GTGCTCTG+TTCTTCCT
GTCAGCATGTGAGCTTTGGTCCAGCCTGAGTCCCTGGTTTATCAACGGCAAAATATAGATCGGAAGAGCACACGTCTGAACTCCAGTCACGTGCTCTGATCTCGTATGCCGTCTTCTGCTTGAAAAAAACAGTGCAGCTAGAGTGTCGGAGAGGCAAGCGGAATTCCTAGTGTAGCGGTGAAATGCGTAGATATTAGGAGGAATACCAGTGTCGAAGGCGGCTGACTGGACGGTAACTGACACTGAGCAAC
+
A>1>AFFF1@DB111BFEC1ABFGFFHHGGEGA1BFGGHHFFH2BCE//EAAABAGGGHB1FFAFG0GFH0GHG>GEGD2GG@1BFHBGHFHHC>B@@BB12FF>/002FE>ECEF2>>11<01<1BCG//01112@FGBFHHBD@>B/C?/A?E.FAC.C?-.<<FGF000==DF@-.:.::;0;.::;9;BBF0000C.9/00B09;FB00;.E?9E-9>;---99-/;-@:-A/9//9B///9B///-
@M03495:530:000000000-LYBTV:1:1108:11392:17134 1:N:0:GTGCTCTG+TTCTTCCT
GTCAGCATGTGAGCTTTGGACTGGTTTATCAACGGCAAAATATAGATCGGAAGAGCACACGTCTGAACTCCAGTCACGTGCTCTGATCTCGTATGCCGTCTTCTGCTTGGAAAAAAAAAGAAAAACAAATGAGGTCTATGAATTTCAAGAGCAACAGAGCTAGATCGGGAGCGCATAAGTCATAATACCAGTCACGCTAAAGCATCTACTATGTACTATCAGTCATTAAAACACAACAAAAAACCAGACAA
+
BBBBBFFFF@DFGCFGGGGFGDEGABFGHHHHFFGGGGHCHGFHGHFHH?EG?FGHGGGGEFEHAFGFHFCGFHHHHGFCGG55BFGEHHFFGGFE3EEEHGHHHFGGB/BF3FF/>///?00B0///@1111@0?1<111?11?11<?F<<1>0F00>011<1<<..---.<A-..00;;000;000::0;9:0..:..000:9000;000000000000000000//9//A.:9A.....-........
@M03495:530:000000000-LYBTV:1:1108:26680:17143 1:N:0:GTGCTCTG+TTCTTCCT
GTCAGCATGTGAGCTTTGGACTCCTGACTGGTTTATCAACGGCAAAATATAGATCGGAAGAGCACACGTCTGAACTCCAGTCACGTGCTCTGATCTCGTATGCCGTCTTCTGCTTGAAAAAAAAAAAAAAAGACACGACTCTGTCGTTGCCTGGTCTTCATGTGTTTCAGACTTCTCTATCGTATGACTAACCCCAAACTTCTTATATCTACCACACCGCATAGATCCGAGCGTCTATCGACGCTCCTTCT
+
CDCDCFFFFFFFGGGGGGGGGGHHHHHHHHHGHHHHHHHHGGGGGHHHHHHHHHHHGGGGHHHHHHHGHHHGHHHHHHHHHHFGGHHHGHHHHF4GHHFFHHGHGFGHGHHHHHHHHHHHHGGGC<>///-..0<>.--..00<0.../.000.00:;00;0;C0//0;00000;00;000./.=/00:000.......0000000000::00;:...---..0:000.:---;.9.0:..9-:A..0000
@M03495:530:000000000-LYBTV:1:1108:12780:17148 1:N:0:GTGCTCTG+TTCTTCCT
GTCAGCATGTGAGCTTTGGAGTGAAATCTCTTGTCTTAAGGAATAAAGGAAAAAGATTCCGTCGGAGGCTCGGTGCTCTACAGGTTCAACCTTTGTACTCTATTATTGCCTCACATTCCATCTCTTGTGAAAATATATTTGATTGGCTTTTCTGCAGGTTGTTTGCCAGGACTTTCCAAGACCTCCACTAGAAAACACAATAAACTTTTTGGAAGCTGGACAACTATCTTCATTTTTCAGAAACAGTGAAC
+
CBCCCFFFFFFFGGGGGGGGGGHHHHHHHGHHHHHHHHHHHHHHHHHHHHGHHHGGHHHIHIHGGGGGGHHGGGGGGHHHHHHHHHHHHHHHHHHGHHGHHHHHHHHHHHHHHHHHHHHHHHHHHHHHHHHHHHGHHHHHHGGHHHHHHHHHHHHHHHHHHGHHHHHHGHHGHHHHHHHHHHHHHHHHHHHFHGHHHHHEHGFHHHHHHHGGHHGHHHCGGHHGGHFGHFGGGGFGGGGBFFGGGGFGGB:
@M03495:530:000000000-LYBTV:1:1108:23305:17165 1:N:0:GTGCTCTG+TTCTTCCT
GTCAGCATGTGAGCTTTGGTCCAGCCTGAGTCCTGGTTTATCAACGGCAAAATATAGATCGGAAGAGCACACGTCTGAACTCCAGTCACGTGCTCTGATCTCGTATGCCGTCTTCTGCTTGAAAAAAAAAAAAAACTACTTTATTTTCTCCATATCTATACACACATACACAACACGTTAATGATCTGTAGTATTCTTGATTAACATTCACGACTAACATTTAGGTACTATAGAGCGGTCTGTATGTGTAG
+
CCCDDFFFFFFFGGGGGGGGGGHHHGHHHHHHHHHHHHHHHHHHHGGGGGHHHHHHHHHHHGGGGHHHHHHHGHHHGHHHHHFGGHHHHGHHHGHHHGH4GHHGGHHHHGGGHGHHGHHHFFHHHHGGGGG<//-.11<111<111<1<111<111=1111100..0:00<0......./.111<11<111<111111<11:111111<11..-.-00<111110<1111111111--.-./<1:111<<1
@M03495:530:000000000-LYBTV:1:1108:21957:17228 1:N:0:GTGCTCTG+TTCTTCCT
GTCAGCATGTGAGCTTTGGAGGGTGGTTTATCAACGGCAAAATATAGATCGGAAGAGCACACGTCTGAACTCCAGTCACGTGCTCTGATCTCGTATGCCGTCTTCTGCTTGAAAAAAAAAAAAAAACAAAATCATCGACATCTAATCAATACCATATATGATAGGAACAACTACGTCTGCTCAATATCAGCCGCATGAAGCGATGCCTCAACCACCATCTTGTTAGAAGACGTTGGTCCTAATTCACCTAA
+
DCCDDFFFFFFFGGGGGGGGGGGEGGGGHHHHHHHGGGGGHHHHHHHHHHHGGGGHHHHHHHGHHHGHHHHHHHHHHHHGHH1FGHHHHBGHHGGHHHHGEGHGHHHHHHHHHHHHGGG?>A</<><GA.<000000<-..0:000000000<00:;0000000/;0.//.000.;./.:00000000000:---..0000-..9.00:00/.....000000;0:00:0/......0;;000000000:0
@M03495:530:000000000-LYBTV:1:1108:19751:17233 1:N:0:GTGCTCTG+TTCTTCCT
GTCAGCATGTGAGCTTTGGAATTAGTAAATTCGTTGACGACAGAAGGAGCAAGATAACGACCACAGGGAGGGTGGTTTATCAACGGCAAAATATAGATCGGAAGAGCACACGTCTGAACTCCAGTCACGTGCTCTGATCTCGTATGCCGTCTTCTGCTTGAAAAAAAAAAAAAAGAAAATATAAATGAGGGATCATGGATTACGTACTAAATTTAATATAGATGAGACTGTAGTTGAAGTCTTTGTGTGTG
+
DDEDEFFFFFFFGGGGGGGGGGHHHHHHHHHHGHHHHHGGGGGHHHHHHHHHHHHHHHGGGGGHHHHGGGGGFGGGGHHHHHHHGGGGGHHHHHHHHHHHGGGGHHHHHHHGHHHGHHHHHHHHHHHHGHHHGHHHFF=FHHFGHHHHGGGHGHHHGHHHGHHHHGGGGCA9-9.../<:01<1111<1/../..1100100:9BB..11<:1<111<<11B1:101000<1111111111111:1</...
@M03495:530:000000000-LYBTV:1:1108:29321:17238 1:N:0:GTGCTTTG+TTCTTCCT
GTCAGCATGTGAGCTTTGGTCCAGCCTGAGTCCCTGGTTTATCAACGGCAAAATATAGATCGGAAGAGCACACGTCTGAACTCCAGTCACGTGCTCTGATCTCGTATGCCGTCTTCTGCTTGAAAAAAAAATAAAATACACTCGGGTTAGATGCTGTGTTAGAGCCAGCCTTAAGTGCAGCCTGTGTAGGATCCGAGGTGTGCGGGCATTGAGTACACCGTCCTATTGGACACCCATGCTACTGCAGTTCC
+
BABBBFFFFDFFDGCGGGGGGGHHHGHHHHGHHGGHHGFHHHHGGHGGGGGHGHHEHHHGEHGGGGHAGGFHGGFHFGHHHE5BFFFHHHGHGEEGFH4B4FGHGGHHGG?/>CFFHEH4FGAFFFHGGGC02222222211<//////01111<11010111110>.../00000<000/./.00000000//..--..0.0.----/000000///9-....////////....//9//9///////9/
@M03495:530:000000000-LYBTV:1:1108:11412:17259 1:N:0:GTGCTCTG+TTCTTCCT
GTCAGCATGTGAGCTTTGGTCCAGCCTGAGTCCTGGTTTATCAACGGCAAAATATAGATCGGAAGAGCACACGTCTGAACTCCAGTCACGTGCTCTGATCTCGTATGCCGTCTTCTGCTTGAAAAAAAAAAAAAATCGAAGACAGCGCGAGAGGTGGTGAGGACTAGTATAATGACTGAGTAAGAAGTGAGTACTAAGTTATACAGAACAAGAGACATACCAGAATACAGTCTTATTGAATATTTGAATAG
+
CCCDDFFFFFFFGGGGGGGGGGHHHGHHGHGHHHHHHHHHHHHHHGGGGGHHHHHHHHHHHGGGGHHHHHHHGHHHFGHHHHGHHHHHHGHHHGHHHHH4GHHGGHHHHGGGHGHHHHHHHHHHGHGGGGGA>><<1.00<.///.-------.0....0..<.//000<0000000000000<00/0:000000<00<00000<:00/////.///000/00./00000<00<<0000:B0000000000
@M03495:530:000000000-LYBTV:1:1108:9256:17259 1:N:0:GTGCTCTG+TTCTTCCT
GTCAGCATGTGAGCTTTGGTCCGCCTGAGTCCCTGGTTATCAACGGCAAAATATAGATCGGAAGAGCACACGTCTGAACTCCAGTCACGTGCTCTGATCTCGTATGCCGTCTTCTGCTTGAAAAAAAAAAACTTCCTACAGGTAGCGTTGACCCTAATTTTGGTCGTCGGGTACGCAATCGCCGCCAGTTAAATAGCTTGCAAAATACGTGGCCTTATGGTTACAGTATGCCCATCGCAGTTCGCTACACG
+
AAAAAFDFFFFFFFFFFGGABAEFAEFHHFHFFDGHFGFHFEHHGEGEGHFGEHHFFDDEE?CECAFFGHGEFFFF1FHH1F@@BGGHE>FCC1FD1G1GFF?EGCGHEGECA2GHHF1101BF0///B/>/1?1<FFHGHB>1<CACCGH<GFHFBGFGHHCGHC@C?-AGCB?CFAGGGGG-??@@0/::BBF/9B9B-/;/B/B/AB---AF/FBBB/9/BFFB/BFB/FFFFBFFFFB/9;AA@B--
@M03495:530:000000000-LYBTV:1:1108:20428:17269 1:N:0:GTGCTCTG+TTCTTCCT
GTCAGCATGTGAGCTTTGGTCCACCTGATCCTGGTTTATCAACGGCAAAATATAGATCGGAAGAGCACACGTCTGAACTCCAGTCACGTGCTCTGATCTCGTATGCCGTCTTCTGCTTGAAAAAAAAAAAACGACTATTCATTGTTATTATGTTATACATACAATTACTCATTAAACCAATCAAAATGAGTATTAAGGAGCAGTTAGGATGAGAATATGAATACCAATTAGATATCAATTACATGATGTAT
+
BBBBBFFFFFFFGGGGGGGGGGHHHHHFHHHHHHGGHHHHHHHGGGGGHHHHHHHHHHHGGGGHHGHHFHGGHHGHGHHHHH3DGGHGHHHGHHHHHBFGHFFHHHHGGGHGHHHGHHFHFHHHGCC/<</////.-1111111>1<11=11D0=000=000000000=00=00000::.//::;0:0000:000;00;.../0900/0;9/9;FBF00090900;0/00;////9/9///9/;/://///
@M03495:530:000000000-LYBTV:1:1108:20617:17289 1:N:0:GTGCTCTG+TTCTTCCT
GTCAGCATGTGAGCTTTGGTTTATCAACGGCAAAATATAGATCGGAAGAGCACACGTCTGAACTCCAGTCACGTGCTCTGATCTCGTATGCCGTCTTCTGCTTGAAAAAAAAAAAAAAAAGAAGTAGATATATAGAACGCAATTCTACCTTTGTCTAGTACAATTTAATCATACTTAGTGTAGTTAGTGACTATGATTAGATGTACAGTTAGTCGTATATATCCTGGTTACAGAGACTATTACGTCCAGTG
+
CCDDDFFFFFFFGGGGGGGGGGHHHHHHGGGGGHHHHHHHHHHHGGGGHHHHHHHGHHHGHHHHHHHHHHHHGHHHGHHHHHBHHHGGHHHHGGGHGHHHHHHHHHHHHGGGGC?////-.>0011=111111111<0..<-.011=1101111111<111<111111<11<<1111111<111<<11<111111111101111111::11111.../0:111110/:<101:1/</00111:.<...01:
@M03495:530:000000000-LYBTV:1:1108:22508:17295 1:N:0:GTGCTCTG+TTCTTCCT
GTCAGCATGTGAGCTTTGGAGTGAAATCTCTTGTCTTAAGGAATAAAGGAAAAAGATTCCGTCGGAGGCTCGGTGCTCTACAGGTTCAACCTTTGTACTCTATTATTGCCTCACATTCCATCTCTTGTGAAAATATATTTGATTGGCTTTTCTGCAGGTTGTTTGCCAGGACTTTCCAAGACCTCCACTAGAAAACACAATAAACTTTTTGGAAGCTGGACAACTATCTTCATTTTTCAGAAACAGTGAAC
+
CCCBBFFFFFFFGGGGGGGGGGHHHHHHHHHHHHHHHHHHHHHHHHHHHHHHHGGGHHHHHHHGGGGGGHHGGGGGHHHHHHHGFFHHHHHGHHHHHHHHHHHHHHHHHHHHHHHHHHHHHHHHHHHHHFHFHHHHHHHHHHHHHHHHHHHHHHHHHHGHHGHHGHHHGHGGHHDH?GFHHFFHHGBHHHHGFFHHHGHEDGDGHEHHHHGG/CHEHHHGHHHHGHF;:CFGGGGGGFEBBFBGFGBFGG9
@M03495:530:000000000-LYBTV:1:1108:27136:17303 1:N:0:GTGCTCTG+TTCTTCCT
GTCAGCATGTGAGCTTTGGAGTGAAATCTCTTGTCTTAAGGAATAAAGGAAAAAGATTCCGTCGGAGGCTCGGTGCTCTACAGGTTCAACCTTTGTACTCTATTATTGCCTCACATTCCATCTCTTGTGAAAATATATTTGATTGGCTTTTCTGCAGGTTGTTTGCCAGGACTTTCCAAGACCTCCACTAGAAAACACAATAAACTTTTTGGAAGCTGGACAACTATCTTCATTTTTCAGAAACAGTGAAA
+
BBBBBFFFFFFFGGGFGGFGF4FGFHHHHGHHHGHHGHGHHFHHHHHHHHHHHHEFFHHHFAFEFEG0EAGGF>EFF5@GHH3GGFHHHHHHHFHHHGHHHGHGHHHHHHGBHEFGHHHHHGGHGHHGHHHGHFHGHHHHH4GH3C2GHHHFHBDGHHFGFGHHFHHHHEHHHGHGHBH1GFGFH.FGDGFG1>FBFGHEGHGGHHHGHHGG:C/CHHHFHHEGFFC<;CFFFGBFFFCFFBFFGGFFF00
@M03495:530:000000000-LYBTV:1:1108:6683:17319 1:N:0:GTGCTCTG+TTCTTCCT
GTCAGCATGTGAGCTTTGGAATTAGTAAATTCGTTGACGACAGAAGGAGCAAGATAACGACCACAGGGAGGGTGGTTTATCAACGGCAAAATATAGATCGGAAGAGCACACGTCTGAACTCCAGTCACGTGCTCTGAGCTCGTATGCCGTCTTCTGCTTGAAAAAAAAAAACTCTCGCTCCGAGGCCTTAGGGCTATGCAGCGTGAGTATCTCCAACGCTCCTGATCTGATGCTTCCTCACCGACTTCGTA
+
AAABAF5DFDDFFF5EDDCFFGGHBGFHGHHHFEFGDFGGGGGFHHGFHECGFFHFFHGGGECGHGCF1ECCEF/?FGHDHH4BE/EEGHHHFFFFHHFHEEGGCHHHGGHC0?GFDGC1FCCH2FFDEHHHFBGHF11?FA@EHHHGG<AGFHHHGFG0.<0DG@-CC?9.0000..;...-;A-;/////9;AAF/;///-..;.//////9/;/.9:.9///;/9//;//9//;///...---./9.;
@M03495:530:000000000-LYBTV:1:1108:10707:17331 1:N:0:GTGCTCTG+TTCTTCCT
GTCAGCATGTGAGCTTTGGAATTAGCTGGTTTATCAACGGCAAAATATAGATCGGAAGAGCACACGTCTGAACTCCAGTCACGTGCTCTGATCTCGTATGCCGTCTTCTGCTTGAAAAAAAAAAAAACAACAACTCAACACACCTAAGGTATCGTCCGCTAGGAGATAGAAAGAAATCTGGAGAAGAGTAACCTCATTATACTACTCACTAGCAGTCTACGACAGGCACTAAATGGAGACACTCAAACGAA
+
CBCCDFFFFFFFGGGGGGGGGGHHHHHHHHHHHHHHHHGGGGGHHHHHHHHHHHGGGGHHHHHHHGCHHGHHHHHHHHHHHHFHHHGHHHHHGHHHGGHHHHGGGHGHHHHHHHHHGHHGGF/>>////////.<<1101<.>.000//0000./..--.-..0/./:000<0/</0000:0.0</0.00:000/0000:0:0000000000/<000000..<--9.../:000000:<.:/0//000...
@M03495:530:000000000-LYBTV:1:1108:24545:17347 1:N:0:GTGCTCTG+TTCTTCCT
GTCAGCATGTGAGCTTTGGAGTGAAATCTCTTGTCTTAAGGAATAAAGGAAAAAGATTCCGTCGGAGGCTCGGTGCTCTACAGGTTCAACCTTTGTACTCTATTATTGCCTCACATTCCATCTCTTGTGAAAATATATTTGATTGGCTTTTCTGCAGGTTGTTTGCCAGGACTTTCCAAGACCTCCACTAGAAAACACAATAAACTTTTTGGAAGCTGGACAACTATCTTCATTTTTCAGAAACAGTGAAC
+
CBCCCFFFFFFFGGGGGGGGGGHHHHHHHHHHHHHHHHHHHHHHHHHHHHHHHHGGHIIHHHHGGGGGGHHGGGGGHHHHHHHHHHGHHHHHHHHHHHHHHHHHHHHHHHHHHHHHHHHHHHHHHHHHHGHGHHHHHHHHHGHHHHHHHHHHHHHGHHHHHGHHHHHHHHGHHHHHHHHHHHHHHHHHHHHHHHHHHHHGHDGHHHFHHHFCGFFEHHGGGHFGHGCCCHEFGGGGGGGGGFGGGGGGGG:
@M03495:530:000000000-LYBTV:1:1108:2521:17381 1:N:0:GTGCTCTG+TTCTTCCT
GTCAGCATGTGAGCTTTGGAATTAGTAAATTCGTTGACGACAGAAGGAGCAAGATAACGACCACAGGGAGGGTGGTTATCAACGGCAAAATATAGATCGGAAGAGCACACGTCTGAACTCCAGTCACGTGCTCTGATCTCGTATGCCGTCTTCTGCTTGAAAAAAAAAATAAAGAAAACAAATACGAAACTATCTACATTACATTACATCATGAAGCAGTAGTCAATATATCACAACACCACTTTGACACA
+
ABCCCFFFFFFFGGGGGGGGGGHHHHHHHHHHGHHHHHGGGGGHHHHHHHHHHHHHHHGGGGGHHHHGGGGGEFGGGHHHHHGEGGGGHHHHGHHHGHHGGGGHHHGHHHEBGFGHGHHHHHHHHHHGFGHGHHHH@1FGHGGHGHFDCDGGHHFHGHHCGHHHGGGCC.00;00.///9.:00;....-9;00000000000000;////////9/9////:9///://////:/....:.///////;/
@M03495:530:000000000-LYBTV:1:1108:2705:17398 1:N:0:GTGCTCTG+TTCTTCCT
GTCAGCATGTGAGCTTTGGAGTGAAATCTCTTGTCTTAAGGAATAAAGGAAAAAGATTCCGTCGGAGGCTCGGTGCTCTACAGGTTCAACCTTTGTACTCTATTATTGCCTCACATTCCATCTCTTGTGAAAATATATTTGATTGGCTTTTCTGCAGGTTGTTTGCCAGGACTTTCCAAGACCTCCACTAGAAAACACAATAAACTTTTTGGAAGCTGGACAACTATCTTCATTTTTCAGAAACAGTGAAC
+
CCCCBFFFFFFFGGGGGGGGGGHHHHHHHHHHHHHHHHHHHHGGHHHHHHHHHHGGHFHHHIHGGGGGGHHGGEGGHHHHHHHFFGHHHHHHGFHHHHHHHHHHHHHHHGHHHHHHHHHGHHGHHHHHHHHGHHHHHHHHHGHHFAFHHHHHHGFHHHGHHGHHHHHHHGHHGHHHHHHHHHHHHHHHHHHDGGHHHHGGGDDDGGHHHHGG:GFGHHHEHFHHHH;CFGGGGGGFFFFFF0CFFGFGEF9
@M03495:530:000000000-LYBTV:1:1108:13791:17404 1:N:0:GTGCTCTG+TTCTTCCT
GTCAGCATGTGAGCTTTGGTCCAGCCTGAGTCCTGGTTTATCAACGGCAAAATATAGATCGGAAGAGCACACGTCTGAACTCCAGTCACGTGCTCTGATCTCGTATGCCGTCTTCTGCTTGAAAAAAAAAAAAAAAAAACGAACACAAAACACAGACTATCAAGCTAATGTACAGTACTATATAAAGAATATACTATATACATATAGTATGAAAGTGAAGGTAGATAAAAATGTGACTGATAAAGAGACAC
+
CCCDDFFFFFFFGGGGGGGGGGHHHGHHHHHHHHHHHHHHHHHHHGGGGGHHHHHHHHHHHGGGGHHHHHHHGHHHFGHHHHHHHHHHHGHHHGHHHHHDHHHGGHHHHGGGHGHHHHHHHHHHHGGGGDC@><>-<-<.-..--/..<C.....0<0000000000000000::000000<<00000.0<:00000<000000000<:0::000000000000<0<0000.0<0000000000:0<////
@M03495:530:000000000-LYBTV:1:1108:22190:17416 1:N:0:GTGCTCTG+TTCTTCCT
GTCAGCATGTGAGCTTTGGAGTGAAATCTCTTGTCTTAAGGAATAAAGGAAAAAGATTCCGTCGGAGGCTCGGTGCTCTACAGGTTCAACCTTTGTACTCTATTATTGCCTCACATTCCATCTCTTGTGAAAATATATTTGATTGGCTTTTCTGCAGGTTGTTTGCCAGGACTTTCCAAGACCTCCACTAGAAAACACAATAAACTTTTTGGAAGCTGGACAACTATCTTCATTTTTCAGAAACAGTGAAC
+
DDEEEFFFFFFFGGGGGGGGGGHHHHHHHHHHHHHHHHHHHHHHHHHHHHHHHHGGHIHIHIHGGGGGGHHGGGGGHHHHHHHHHHHHHHHHHHHHHHHHHHHHHHHHHHHHHHHHHHHHHHHHHHHHHHHHHHHHHHHHHHHHHHHHHHHHHHHHGHHHHGHHHHHHHHHHHHHHHHHHHHHHHHHHHHHBHHHHHHHGHHHHHHHHHHGG0GGHGHGHHHHGHHCCHHGGGGGHGGGGFFGGGGFGGG0
@M03495:530:000000000-LYBTV:1:1108:12806:17432 1:N:0:GTGCTCTG+TTCTTCCT
GTCAGCATGTGAGCTTTGGAGTGAAATCTCTTGTCTTAAGGAATAAAGGAAAAAGATTCCGTCGGAGGCTCGGTGCTCTACAGGTTCAACCTTTGTACTCTATTATTGCCTCACATTCCATCTCTTGTGAAAATATATTTGATTGGCTTTTCTGCAGGTTGTTTGCCAGGACTTTCCAAGACCTCCACTAGAAAACACAATAAACTTTTTGGAAGCTGGACAACTATCTTCATTTTTCAGAAACAGTGAAC
+
CCCCCFFFFFFFGGGGGGGGGGHHHHHHHHHHHHHHHHHHHHHHHHHHHHHHHHGGHIIHHIHGGGGGGHHGGFGGHHHHHHHHHHHHHHHHHHHHHHHHHHHHHHHHHHHHHHHHHHHHHHHHHHHHHHHHHHHHHHHHHHHHHFHHHHHHHHGHHHHHHGHHHHHHHHHHHHHHHHHHHHHHHHGHHHHDGHHHHHHGGHHHHHHHHHGF:CGHHHFGHHHEHHGGHHGGGGGGGGGFBFFGGGBFGF9
@M03495:530:000000000-LYBTV:1:1108:8808:17438 1:N:0:GTGCTCTG+TTCTTCCT
GTCAGCATGTGAGCTTTGGTCCAGCCTGAGTCCTCTGGTTTATCAACGGCAAAATATAGATCGGAAGAGCACACGTCTGAACTCCAGTCACGTGCTCTGATCTCGTATGCCGTCTTCTGCTTGAAAAAAAAAAAAAAAAAGCTATGACGGACGAAGAATGAGACGGCAGCTAAACGTCTAAAGACATCGCTCAAGTAGATTTTTCACTGTATGCTACACACTGACGATCACCAAGCTACTCGATATTACTG
+
CCCCCFFFFFFFGGGGGGGGGGHHHGHHHHHHHHHHHHGHHHHHHHHGGGGGHHHHHHHHHHHGGGGHHHHHHHGHHHGGHHHHHHHHHHHGHHHGHHHHG4GHHFGHHHHGGGHGHHHHHHHHHHHHGGGD>//-<---..00<000.;.::--../000000:.:--./0000.../.0;00;/00.9...:00000;0000/0000;:0000000/0:;000.9.../;0...00:00../.-09900
@M03495:530:000000000-LYBTV:1:1108:4902:17511 1:N:0:GTGCTCTG+TTCTTCCT
GTCAGCATGTGAGCTTTGGACTCCTGACTGGTTTATCAACGGCAAAATATAGATCGGAAGAGCACACGTCTGAACTCCAGTCACGTGCTCTGATCTCGTATGCCGTCTTCTGCTTGAAAAAAAAAAAACATAAAAAATGGAGGAGCACGTATATTGTGTGAGAATGAACAGAGGTAAGAAGATATACGTAAACAAGATGCAGCATGAAGCACGTGTGTATTAGATGTAATACGATGTCAATTATTCTAACT
+
CCCCCFFFFFFFGGGGGGGGGGHHHHHHHHHHHHHHHHHHGGGGGHHHHHHHHHHHGGGGHHHHHHHGHHHGHHHHHHHHHHHHGHHHGHHHHG4EGHGGHHGHGGGHGHHHHHHHHHHHHGGGG/>//=?11111>F>110<.....-./000<000<.0000000000//:.::0000/0;0000.00.:00./;00000;.9:00000/-../..;000;000000000.....00;0000000:000
@M03495:530:000000000-LYBTV:1:1108:18196:17513 1:N:0:GTGCTCTG+TTCTTCCT
GTCAGCATGTGAGCTTTGGAATTAGTAAATTCGTTGACGACAGAAGGAGCAAGATAACGACCACAGGGAGGGTGGTTTATCAACGGCAAAATATAGATCGGAAGAGCACACGTCTGAACTCCAGTCACGTGCTCTGATCTCGTATGCCGTCTTCTGCTTGAAAAAAAAAAATACAAATACGTTCATAAGTGAAAGATTCACTAGAGGTTATCGAGTTAAAAGTAACAATGTATGTTACCTATTCTGCTACT
+
CDEEDFFFFFFFGGGGGGGGGGHHHHHHHHHHGHHHHHGGGGGHHHHGHHHHHHHHHHGGGGGHHHHGGGGGEGGGGHHHHHFHGGGGGHHHHHHHHHHHGGGGHHHHHHHGHHHGHHHHGHHHHHHHGHHHGHHHGG1GHHFGHHHHGEGHGHHHHHHHHHHHGGGGG@?.:00001<0.0/<0111111:1:1/0:111:10<0/0/1<B.?90.<111101111:00<1111:11111111<1111:0
@M03495:530:000000000-LYBTV:1:1108:18677:17523 1:N:0:GTGCTCTG+TTCTTCCT
GTCAGCATGTGAGCTTTGGACTCCTGACTGGTTTATCAACGGCAAAATATAGATCGGAAGAGCACACGTCTGAACTCCAGTCACGTGCTCTGATCTCGTATGCCGTCTTCTGCTTGAAAAAAAAAAAGAGAAGCTATGCAAGATTATCTGCATGACCTAGATTTATTACCTTATCATCCAGAAATACACAAGATAACAGCCGTTATACAGCAATCAATAATGTAATTTAATTTTTAATATGTGTTCATTGA
+
CCDDDFFFFFFFGGGGGGGGGGHHHHHHHHHHHHHHHHHHGGGGGHHHHHHHHHHHGGGGGHHHHHHGHHHGFHHHHHHHHHGHGHHHGHHHHGBGHFFGHHHHGGGHGHHHHHHHHHGHHGGGGB@//0=101?111=111011111=1>11>11111110000==00==000000=00<0/0::00:0.;/0:0000..-.:.:009;0/90000;B00990;0;00;0;;00.0;00:000/0009:0
@M03495:530:000000000-LYBTV:1:1108:26029:17543 1:N:0:GTGCTCTG+TTCTTCCT
GTCAGCATGTGAGCTTTGGATGGTTCTGGTTTATCAACGGCAAAATATAGATCGGAAGAGCACACGTCTGAACTCCAGTCACGTGCTCTGATCTCGTATGCCGTCTTCTGCTTGAAAAAAAAAAAAAATGATAAAAAGACTGTTACGAGGAGCTTTCGCCGCAGATAAACGATCCTCGTCGAGCTTCATCTTGTTGCTGATCTTGACTCTCGCGCCTAAGTTGATGACTCTTGTATCTTAACGACGATTAA
+
BCBCBFFFFFFFGGGGGGGGGGGFHHHHHHHHHHHHHHGGGGGHHHHHHHHHHHGGGGHHHHHHHGHHHGHHHHHHHHHHHH?GGHGHHHHH4FGHGFHGHHGEGHGGHHHHHHGHHHHGGGCB////011<<1111..011><11.<.--...000...-----00000.....00.<.<<-..0000000000.0:00:00000::000..---<.0:00000<000:000000000000..<--<<.0
@M03495:530:000000000-LYBTV:1:1108:18891:17548 1:N:0:GTGCTCTG+TTCTTCCT
GTCAGCATGTGAGCTTTGGAATTAGTAAATTCGTTGACGACAGAAGGAGCAAGATAACGACCACAGGGAGGGTGGTTTATCAACGGCAAAATATAGATCGGAAGAGCACACGTCTGAACTCCAGTCACGTGCTCTGATCTCGTATGCCGTCTTCTGCTTGAAAAAAAAAAAAAAAGAATAACAGCTACAAGATCTATATTACGTACATGTACGAGTTACTAGATTGATATAAATCTGTGGTCTTTTACATC
+
CDDEDFFFFFFFGGGGGGGGGGHHHHHHHHHHGHHHHHGGGGGHHHHHHHHHHHHHHHGGGGGHHHHGGGGGEGGGGHHHHHFHGGGGGHHHHHHHHHHHGGGGHHHHHHHGHHHGHHHHHHHHHHHHGHHHGHHHGF1FGFGGHHHHGGGHGHHHHHHHHHHHHGGGG-?----..:<11:00.01:<00/<1<:111111./0..11111.<...111<1011001<1111111111//01111101<1
@M03495:530:000000000-LYBTV:1:1108:20556:17565 1:N:0:GTGCTCTG+TTCTTCCT
GTCAGCATGTGAGCTTTGGATGGTTCTGGTTTATCAACGGCAAAATATAGATCGGAAGAGCACACGTCTGAACTCCAGTCACGTGCTCTGATCTCGTATGCCGTCTTCTGCTTGAAAAAAAAAAAAAATATACTGAGGCACCTCCGGATGATGAGTGTATGCAGAGATGGATTCACTAGTGTACTACACTCAGTGCTACAAAAAGGGACTGAGAGTAGTCGAGTAATTTACGTGTCGTTGAACAGTATTGT
+
CBCDDFFFFFFFGGGGGGGGGGGGHHHHHHHHHHHHHHGGGGGHHHHHHHHHHHGGGGHHHHHHHGHHHGHHHHHHHHHHHHEHHHGHHHHHEHHHGGHHHHGGGHGHHHHHHHHHHHHGGGCFB///01111<111...0.00..-..-01110<0:1111111./100/100111101:<111110/1//0:11111000<..9.....00<001111<.-<.111111.////.../.1:1/111<1<
@M03495:530:000000000-LYBTV:1:1108:2598:17567 1:N:0:GTGCTCTG+TTCTTCCT
GTCAGCATGTGAGCTTTGGAATTAGTAAATTCGTTGACGACAGAAGGAGCAAGATAACGACCACAGGGAGGGTGGTTTATCAACGGCAAAATATAGATCGGAAGAGCACACGTCTGAACTCCAGTCACGTGCTCTGATCTCGTATGCCGTCTTCTGCTTGAAAAAAAAAAAAAAAAATACAACACAGAAGACAGTTACTCTCCACTTAGTATAACATACAATTTATACCTTTACTATCAGCACATAGATCT
+
CCCCCFFFFFFFGGGGGGGGGGHHHHHHHHHHGHHHFHGGGGGHHHHHHHHHHHHHHHGGGGGHHHHGGGGGEGGGGHHHHHFGGGGGGHHHHHHHHHHHGGGGHGHHHHFFHHHGHHHHHHHHGHHHGHHHGHHGFF=GHHGGHHHHGEGHGHHHHHHHHHGHHGGGGE-;-----:09000....0000///00;00000/9:00000000;000000;:00;0;:00900;00000000./0900000
@M03495:530:000000000-LYBTV:1:1108:14143:17582 1:N:0:GTGCTCTG+TTCTTCCT
GTCAGCATGTGAGCTTTGGTTTATCAACGGCAAAATATAGATCGGAAGAGCACACGTCTGAACTCCAGTCACGTGCTCTGATCTCGTATGCCGTCTTCTGCTTGAAAAAAAAAAAAACACACAAGAAAGAACGGTAAGTTCTCGCGTCAGTAGAAAACATACAACGTGTGAAATACTATAATATAGCGTCACTCTTACTGTTACTGATTTATGCATCGTAGTAAGTGGTAGATTATTTGCAACACACATCT
+
CBCCDFFFFFFFGGGGGGGGGGHHHHHHGGGGGHHHHHHHHHHHGGGGHHHHHHHGHHHGHHHHHHHHHHHHGHHHGHHHHH@FGHGGHHHHGFGHGHHHHHHHHHHHHGGGBD><<//=//?/00=11000.<...11=1<1..---.<:11111//.0100<:-../.111110111111<1<11-...<111111<1<1111111111111111.<...111110<1111111<111110.....001
@M03495:530:000000000-LYBTV:1:1108:19664:17594 1:N:0:GTGCTCTG+TTCTTCCT
GTCAGCATGTGAGCTTTGGTCCAGCCTGAGTCCCTGGTTTATCAACGGCAAAATATAGATCGGAAGAGCACACGTCTGAACTCCAGTCACGTGCTCTGATCTCGTATGCCGTCTTCTGCTTGAAAAAAAAAAAAAAAGATAAATATGTCTGGTGATCATTTCATATTGATACAGACAATGTACACTAGTCATTTGAGTGGCTCAGTAGTCTCGACGCATGACTATGAACGTCAATATGATCATCGTGTTTT
+
DCDEDFFFFFFFGGGGGGGGGGHHHGHHHHHHHHHHHHHHHHHHHHGGGGGHHHHHHHHHHHGGGGHHHHHHHGHHHGHHHHGHHHHHHHGHHHGHHHHHFHGHGGHHHHGGGHGHHHHHHHGHHHHGGGGGA<>--.<011<11111111/1/11111111111111111111<.//00111111/01111111<.10...00/<11<111/0-9--..00<<11111..9..1111111::10....//
@M03495:530:000000000-LYBTV:1:1108:22147:17597 1:N:0:GTGCTCTG+TTCTTCAT
GTCAGCATGTGAGCTTTGGTCCAGCCTGAGTCCCTGGTTTATCAACGGCAAAATATAGATCGGAAGAGCACACGTCTGAACTCCAGTCACGTGCTCTGATCTCGTATGCCGTCTTCTGCTTGAAAAAAAAAAAAAACTACATCACGATATCTTATACACTTACTTACACATATTCGACTTATTTGCACAGTCCTTGCATAGTGATCACAGTTCTGAGTCTCCCTCTGTAGTAATCCTCCTACTGATCTATC
+
CCCCCFFFFFFFGGGGGGGGGGHHHGHHHHHHHHHHHHHHHHHHHHGGGGGHHHHHHHHHHHGGGGHHHHHHHGHHHGHHHHHHHHHHHHGHHHGHHHHHFHHHGGHHHHGGGHGHHHHHHHHHHHHGDFCC>/<>.111>11<<....-1=111111:111<1111:0:00111/1...111111<0</00011100110:1<111/01:111111<1110//<<0<11<11:1110//0000::1<111
@M03495:530:000000000-LYBTV:1:1108:25535:17604 1:N:0:GTGCTCTG+TTCTTCCT
GTCAGCATGTGAGCTTTGGTTTATCAACGGCAAAATATAGATCGGAAGAGCACACGTCTGAACTCCAGTCACGTGCTCTGATCTCGTATGCCGTCTTCTGCTTGAAAAAAAAAACAGCAATCCTTCGTCATCTTCTGCGGTCCACATCAGGCTGACACAGGATACTGTGCCGGATCAGCCTACCCTCCAGTTACTCGTTTGACCCTGAAAATGTGGAGACCTCCAGGCTGCTGCGGTGCCAGTGTCTTCAG
+
3>AABFFFFDFFGGGFGGGEGGHHHGFHGGGGGHGHHDFHGFHGGGGGHFFHGHHCHHEGDHHHHHHFFGFHGHEHGHHHFG5FFGFEHBGHGEEGFDGHHGHFABFDACE?/D/?B0001@0121<@</021111<1///--<1<1111>FG00<<0/<..0000=00=0:-:.:.0:///:.;0;C//;0;B00...9.009////:909////9./..//..//.;9.///-9.--/////9:;9///
@M03495:530:000000000-LYBTV:1:1108:20657:17605 1:N:0:GTGCTCTG+TTCTTCCT
GTCAGCATGTGAGCTTTGGAGGGCAAGAAGTGGTTGTGACTGGTTTATCAACGGCAAAATATAGATCGGAAGAGCACACGTCTGAACTCCAGTCACGTGCTCTGATCTCGTATGCCGTCTTCTGCTTGAAAAAAAAAAAAATACAGACACTTATGGACGATGGGCTGGTGAGTATTGCGCAGACGAACTACGTTTACCCACTTGCAGGTCCGCATGATATGTTTCTCTGAGCCGGTGCGCTCGAGTTTTGC
+
BABCCFFFFFFFGGGGGGGGGGGGGGGGHHGHHGGGGGHHHHHGHHHHHHHHGGGGGHHHHHHHHHHHGGGGHHHHHHHGHHGGHHHHHHHHHHHHGHHHGHHHGGFHHHGGHHHHGGGHGHHHHHHHHHHHHGGGF>>-<0<0000.//00000000--...../.:/:0.000000.----.--;9.00:.//900;0..00000..00---..0;99000000000000/--------.--.0.0:.0
@M03495:530:000000000-LYBTV:1:1108:25477:17615 1:N:0:GTGCTCTG+TTCTTCCT
GTCAGCATGTGAGCTTTGGAATTAGCTGGTTTATCAACGGCAAAATATAGATCGGAAGAGCACACGTCTGAACTCCAGTCACGTGCTCTGATCTCGTATGCCGTCTTCTGCTTGAAAAAAAAAAAAAACAGAGGAAAAGGTATTGTGTTGAACTTAAGGATCACATGAGATTATCTCGTCGCATCAAATCTTATTCTATAGCAGCGATCTATGAGATGCAGATATGCTAAGAGTACTGACGAGAGCACTAT
+
CCDDDFFFFFFFGGGGGGGGGGHHHHHHHHHHHHHHHHGGGGGHHHHHHHHHHHGGGGHHHHHHHGHHHGHHHHHHFHHHHHEGHHGHHHHHFGHHGGHHHHGGGHGHHHHHHHHHFHHGGGGCC<<//.000.00000.11=1111<<.110=1011<00/./01000111<:11:...9--.<000101<11<1111111:0/--.9.111<1110<0110<1111:1000111111<..-.-.0.001
@M03495:530:000000000-LYBTV:1:1108:24282:17618 1:N:0:GTGCTCTG+TTCTTCCT
GTCAGCATGTGAGCTTTGGAGACTGGTTTATCAACGGCAAAATATAGATCGGAAGAGCACACGTCTGAACTCCAGTCACGTGCTCTGATCTCGTATGCCGTCTTCTGCTTGAAAAAAAAAAAAAAACATAGCATGAAAAACATATAACTAACATTAACTAGTACCTAGAGATAGATGGCTACTCTATATGTATAGAAATTCACTTCGACATGTAGACGCAGGATCGATTAGTGAGTCGTATTGTGATCAGG
+
CBCCDFFFFFFFGGGGGGGGGGGHHGGHHHHHHHHGGGGGHHHHHHHHHHHGGGGHHHHHHHGHHHGHHHHHHHHHHHHGHH?FHHHFHDGGHFGHHHHGGGHGHHHHHHHFGHHHGFG@CB<//><.11111111111...0111111100011<1:110111111000111<11<<</0:001:11111111<<1<11111110....<01111:.<---.0/9..1.:111:<F-../0111<1:100
@M03495:530:000000000-LYBTV:1:1108:11756:17621 1:N:0:GTGCTTTG+TTCTTCCT
GTCAGCATGTGAGCTTTGGAGTGAAATCTCTTGTCTTAAGGAATAAAGGAAAAAGATTCCGTCGGAGGCTCGGTGCTCTACAGGTTCAACCTTTGTACTCTATTATTGCCTCACATTCCATCTCTTGTGAAAATATATTTGATTGGCTTTTCTGCAGGTTGTTTGCCAGGACTTTCCAAGACCTCCACTAGAAAACACAATAAACTTTTTGGAAGCTGGACAACTATCTTCATTTTTCAGAAACAGTGAAC
+
CBCCCFFFFFFFGGGGGGGGGGHHHHHHHHHHHHHHHHHHHHHHHHHHHHGHHHGGHIHHHIHGGGGGGHHGGGGGHHHHHHHHHHHHHHHHGHHHHHHHHHHHHHHHHHHHHHHHHHHGHHHHHHHHHHHHHHHHHHHHHHHHHFHHHHHHHHHHHHHHHGHHHGHHHHHHHHHHHGHFGHHHHHHHHHHFHHHHHHHCGDGFHGHHHHGGCGHEHHHHHFHEHHGGHHGGGFGGGGGFGFGGGGFGGF0
@M03495:530:000000000-LYBTV:1:1108:5478:17623 1:N:0:GTGCTCTG+TTCTTCCT
GTCAGCATGTGAGCTTTGGACCAGCCTGAGTCCTGGTTTATCAACGGCAAAATATAGATCGGAAGAGCACACGTCTGAACTCCAGTCACGTGCTCTGATCTCGTATGCCGTCTTCTGCTTGAAAAAAAAAAAAAAAAAAAGATATAATTAAGAGTGATCAAGAATGAGAAAACAGACAGTAAGTATAAATGTAAGACAGAGTAATACAAGAGTAGAATGAGGAGGACGAATTATAGAGAACTATGTACACA
+
DDDDDFFFFFFFGGGGGGGGGGHHHGHHHHHHHHHHHHHHHHHHHGGGGGHHHHHHHHHHHGGGGHHHHHHHGHHHGHHHHHGGHHHHHGHHHGHHHHH4FHHGGHHHHGGGHGHHHHHHHHHHHHGGGDF/>->---<-..0000000000<0:000000:0:000000<//.//.:/<00000<000<0:00000:///<0000:000/.0<00000:0/0.<..---<.0000000000000000000
@M03495:530:000000000-LYBTV:1:1108:25756:17635 1:N:0:GTGCTCTG+TTCTTCCT
GTCAGCATGTGAGCTTTGGATGGTTCTGGTTTATCAACGGCAAAATATAGATCGGAAGAGCACACGTCTGAACTCCAGTCACGTGCTCTGATCTCGTATGCCGTCTTCTGCTTGAAAAAAAAAAAAATAATCGTAACCATGATCTCTATGGTGTGTTGGCAGATGAGAGTTATAGCATGTAACTGCATATCTGACTGTGGCTTACCATCAGTCAGCGCTGGCCGAGAGGACAGTGTGTGCGTTCCGTTGAT
+
CCCCDFFFFFFFGGGGGGGGGGGGHHHHHHHHHHHHHHGGGGGHHHHHHHHHHHGGGGHHHHHHHGHHHGHHHHHHHHHHHHEGGHGHHHHH4GHHFGHHHHGGGHGHHHHHHHHHHHHGGGCC<>@01=11/?0<.11>11111<1111100.<</<.00..<00000<<:00<00:0<00000000:0<:00<00<0/...0</<C00000000.-.--.<-----<../<0<0<..0....:.<0..0
@M03495:530:000000000-LYBTV:1:1108:23841:17664 1:N:0:GTGCTCTG+TTCTTCCT
GTCAGCATGTGAGCTTTGGAGTGAAATCTCTTGTCTTAAGGAATAAAGGAAAAAGATTCCGTCGGAGGCTCGGTGCTCTACAGGTTCAACCTTTGTACTCTATTATTGCCTCACATTCCATCTCTTGTGAAAATATATTTGATTGGCTTTTCTGCAGGTTGTTTGCCAGGACTTTCCAAGACCTCCACTAGAAAACACAATAAACTTTTTGGAAGCTGGACAACTATCTTCATTTTTCAGAAACAGTGAAC
+
CBCCCFFFFFFFFGGGGGGGGGHHHHHHHHHHHHHHHHHHHHHHHHHHHHHHHHGGHIGHHHHGGGGGGHHGGGGGHHHHHHFFHHHHHHHHHHGHHHHHHHHHHHHHHHHHHHHHHHHHHHHHHHHHHHHHHGHHHHHHHHHHHHHHHHHHHHHHHHHHHGHHHHHHGGHHHHHHHHDHGHHHHHHHHHH<GFHHHHHGGHHHHHHHHHGG:GHEHHFCHHHGHHCCGGFFGGGHGGFFFGFGGGFGGF0
@M03495:530:000000000-LYBTV:1:1108:14576:17669 1:N:0:GTGCTCTG+TTCTTCCT
GTCAGCATGTGAGCTTTGGAGGGCAAGAAGTGGTTGTGACATTGCATGGCAGCTAGAGCCAACTGGTTTATCAACGGCAAAATATAGATCGGAAGAGCACACGTCTGAACTCCAGTCACGTGCTCTGATCTCGTATGCCGTCTTCTGCTTGAAAAAAAAAAAAAAAAAAGATATATAGTGAGGGTGATTAAGCACGCACTGAGATAAGGGCCACGTGATATAAGTAGTAGGGACTAGTGAAACTGGACACG
+
CBCDEFFFFFFFGGGGGGGGGGGGGGGHHHHHHHGGGGHHHHHHHHHHHHHGGHHHHHHHHHGHHHHHHHHHHHHGGGGGHHHHHHHHHHHGGGGHHHHHHHGHHHGHHHHHHHHHHHHGHHHGHHHHHBHHHGGHHHHGGGHGHHHHHHHHHHHHGGGGG---:<<--..01111111<10.....1111<01/---<-/00111100.....-.../111111111110./../011111011//.0..
@M03495:530:000000000-LYBTV:1:1108:17273:17677 1:N:0:GTGCTCTG+TTCTTCCT
GTCAGCATGTGAGCTTTGGAGTGAAATCTCTTGTCTTAAGGAATAAAGGAAAAAGATTCCGTCGGAGGCTCGGTGCTCTACAGGTTCAACCTTTGTACTCTATTATTGCCTCACATTCCATCTCTTGTGAAAATATATTTGATTGGCTTTTCTGCAGGTTGTTTGCCAGGACTTTCCAAGACCTCCACTAGAAAACACAATAAACTTTTTGGAAGCTGGACAACTATCTTCATTTTTCAGAAACAGTGAAC
+
AABBBFBFFFFFGGGGGFGFGGGHHFGHHHHHHFHGHHFHFFGHHHHEBHHHGHGGHHHHHGHGGGGGGEHGGGGGGHHHHGFGHHHHHHHGFFHGHFHGHHHGHHHGFHHHHHHHHHHHHHHHHGHFHGFF3GHHHHHEFGHHHE2GHHH3?FFFHHHHHGHHFHFFHFHGHFGGGGHHAHHHHHHHHHH1<FFCAGGCD=0=GFHHGHGG;CHFHFGFHGHHFG0;GGGGGEGGFF;F0BFFBF0;FF0
@M03495:530:000000000-LYBTV:1:1108:24806:17701 1:N:0:GTGCTCTG+TTCTTCCT
GTCAGCATGTGAGCTTTGGAATTAGCTGGTTTATCAACGGCAAAATATAGATCGGAAGAGCACACGTCTGAACTCCAGTCACGTGCTCTGATCTCGTATGCCGTCTTCTGCTTGAAAAAAAAAAAAAACAACTACAAGCGATAGATGGAGCCTACATGTATACTGTGCAGATAGGTACGCACATATGAGGTAGTATGTGTTGCAGATATACACTATATAGAGGATGCATTAAGGTTAACTCTGATGTCACT
+
BBCCCFFFFFFFGGGGGGGGGGHHHHHHHHHHHHHHHHGGGGGHHHHHHHHHHHGGGGHHHHHHHGHHHGHHHHHHHHHHHH?GHHGHHHHGBGHHGGHHHHGGGHGHHGGHHFCHHHHGGGGC/////...111111.>.<.<0000/</./0/0000;00:0000000;000/000..9--::;000:;00::0000:/;0000:0:00000/000000:/./0/00;000000000;000000:0000
@M03495:530:000000000-LYBTV:1:1108:14871:17704 1:N:0:GTGCTCTG+TTCTTCCT
GTCAGCATGTGAGCTTTGGAATTAGTAAATTCGTTGACGACAGAAACCACAGGGAGGGTGGTTTATCAACGGCAAAATATAGATCGGAAGAGCACACGTCTGAACTCCAGTCACGTGCTCTGATCTCGTATGCCGTCTTCTGCTTGAAAAAAAAAAAAAAAACAACACAAAACTAAATACATGTCGTATATGTGTAGCGTCACACTATAGAATAGAAGTAGAATAGTATTTAGTTCATGTGTATCTAGTCA
+
CCCCDFFFFFFFGGGGGGGGGGHHHHHHHHHHGHHHHHGGGGGHHHHHHGHHHGGGGGEGGGGHHHHHHHGGGGGHHHHHHHGHHHGGGGHHHHHHHGHHHGHHHHHHHHHHHHGHHHGHHHHH3GHHGGHHHHGGGHGHHHHHHHHGHHHGFGFA<-<<--<..<..<....0<000000000<.../000<00:00<....00//<000:000<00:0000<0<00<00:00<0:00<0<000000000
@M03495:530:000000000-LYBTV:1:1108:26497:17723 1:N:0:GTGCTCTG+TTCTTCCT
GTCAGCATGTGAGCTTTGGAGTGAAATCTCTTGTCTTAAGGAATAAAGGAAAAAGATTCCGTCGGAGGCTCGGTGCTCTACAGGTTCAACCTTTGTACTCTATTATTGCCTCACATTCCATCTCTTGTGAAAATATATTTGATTGGCTTTTCTGCAGGTTGTTTGCCAGGACTTTCCAAGACCTCCACTAGAAAACACAATAAACTTTTTGGAAGCTGGACAACTATCTTCATTTTTCAGAAACAGTGAAC
+
BBBBBFFFFFFFGGGGGGGF4GC5DFEHHHFFGFEGGGHHCGFGGHHHHFGHHHFFGFHDGEGCEECGGHEEE?EGHHHHHGBGEFGHFFGHGGHHHHHHHHHHHHHFFHGHHHHHHHHHHHHHHHHHHGHHHHHHHHHHHGHHHFHHHHHHHHHHHHHHHGHHGGHHHHHHHHFFGHGHEHHHHHFHHHHDFFGHHHFGGD0DGHHHHHGCF0GEHHHHGFHHHHGCGHG0FGFGFFFFFFFGGGBFGG9
@M03495:530:000000000-LYBTV:1:1108:18382:17728 1:N:0:GTGCTCTG+TTCTTCCT
GTCAGCATGTGAGCTTTGGAGTGAAATCTCTTGTCTTAAGGAATAAAGGAAAAAGATTCCGTCGGAGGCTCGGTGCTCTACAGGTTCAACCTTTGTACTCTATTATTGCCTCACATTCCATCTCTTGTGAAAATATATTTGATTGGCTTTTCTGCAGGTTGTTTGCCAGGACTTTCCAAGACCTCCACTAGAAAACACAATAAACTTTTTGGAAGCTGGACAACTATCTTCATTTTTCAGAAACAGTGAAC
+
CBCCDFFFFFFFGGGGGGGGGGHHHHHHHHHHHHHHHHHHHHHHHHHHHHHHHHGGHIIIHHHGGGGGGHHGGGGGHHHHHHGHHHHHHHHHHHHHHHHHHHHHHHHHHHHHHHHHHHHHHHHHHHHHHHHHHHHHHHHHHHHHHHHHHHHHHGHHHHHHHGHHHHHHHHHHHHHHHHHHHHHHHHHHHHHBHHHHHHHGGGHHHHHHHHGGGHEHHHHFHHHHHHGCHHGGGGGHGGGGGFGGGGBFFG:
@M03495:530:000000000-LYBTV:1:1108:7148:17731 1:N:0:GTGCTCTG+TTCTTCCT
GTCAGCATGTGAGCTTTGGAGTGAAATCTCTTGTCTTAAGGAATAAAGGAAAAAGATTCCGTCGGAGGCTCGGTGCTCTACAGGTTCAACCTTTGTACTCTATTATTGCCTCACATTCCATCTCTTGTGAAAATATATTTGATTGGCTTTTCTGCAGGTTGTTTGCCAGGACTTTCCAAGACCTCCACTAGAAAACACAATAAACTTTTTGGAAGCTGGACAACTATCTTCATTTTTCAGAAACAGTGAAC
+
DDDDCFFFFFFFGGGGGGGGGGHHHHHHHHHHHHHHHHHHHHHHHHHHHHHHHHGGHHHIHHHGGGGGGHHGGGGGHHHHHHHHHHHHHHHHHHHHHHHHHHHHHHHHHHHHHHHHHHHGHHHHHHHHHHHHHHHHHHHHHHHHHHGHHHHHHHGHHHHHHGHHHGHHHHHGHHHHHHHHGHHHHHHGHHFFGDHHHHHGGGHFHHHHHHGGFGHEHHGHHGHGHGFCFGFGGGGGHGGFGGGGGGFGGG0
@M03495:530:000000000-LYBTV:1:1108:27011:17731 1:N:0:GTGCTCTG+TTCTTCCT
GTCAGCATGTGAGCTTTGGAGTGAAATCTCTTGTCTTAAGGAATAAAGGAAAAAGATTCCGTCGGAGGCTCGGTGCTCTACAGGTTCAACCTTTGTACTCTATTATTGCCTCACATTCCATCTCTTGTGAAAATATATTTGATTGGCTTTTCTGCAGGTTGTTTGCCAGGACTTTCCAAGACCTCCACTAGAAAACACAATAAACTTTTTGGAAGCTGGACAACTATCTTCATTTTTCAGAAACAGTGAAC
+
BBBBAFFFFFFFGGGGGGGGGGGGHHHHHHHHGGHHHHHHGHHHHHHHHHHHHHGGHHHHHHHGGGGGGHHGGEGGHHGHHHHHHHGHHHHGHHHHHHHHGHHHGHHHHHHHHHHHGHGHHGHHHHHDHHHHHHHHHHHHHFHHFGGHHHHGHHFGFGHHHGHHGHGHGHHHHGHFHHGHFHHHHHHHGHGHEECGHFH<D0GGHEHHFHGGFFFHGHHGHHHHHECCGGGGGGBGGGGFFCFFGGCBBF9
@M03495:530:000000000-LYBTV:1:1108:23319:17763 1:N:0:GTGCTCTG+TTCTTCCT
GTCAGCATGTGAGCTTTGGAGGGCAAGAAGTGGTTGTGACATTGCTGGTTTATCAACGGCAAAATATAGATCGGAAGAGCACACGTCTGAACTCCAGTCACGTGCTCTGATCTCGTATGCCGTCTTCTGCTTGAAAAAAAAAAAAAAAGCATACTTATTTAGGCAGTATGGTAAAGTGTGATGCAGGTAACTTCCTAACAGACGAATGAAAGTATCGCTGGTGTATGCATTTAGTCGAGGGTAATATCACG
+
DDDDDFFFFFFFGGGGGGGGGGGGGGGHHHHHHHGGGGHHHHHHHHHHHHHHHHHHHGGGGGHHHHHHHHHHHGGGGGHHHHEHGHHHGHHHHHHHHHHHHGHHHGHHHFHBHHHGGHHHHGEEFGHHHGHHHAHHGHGGFGC>-<-<..:00<000:000;00::/000/;00900000090000..0000000;00/00/;---9000000000.;..-//.000000000000..---.//000000.
@M03495:530:000000000-LYBTV:1:1108:2158:17765 1:N:0:GTGCTCTA+TTCTTCCT
GTCAGCATGTGAGCTTTGGAATTAGTAAATTTGGTTTATCAACGGCAAAATATAGATCGGAAGAGCACACGTCTGAACTCCAGTCACGTGCTCTATCTCGTATGCCGTCTTCTGCTTGAAAAAAAAAAAAAGAAAAGAATGTAAGGGCGAAATACTCTATCCAGAAATAACATCGCTTGCGGTAGACATGTTGCCTGTAATTGGGATTCCACAAATACACAGAACAATCATTCGTGTACAATTCTACATCT
+
CCCCBFFFFFFFGGGGGGGFGGHHHHHHHHHHHHHHHHHHHHHGGGGGHHHHHHHHHHHGGGGHHHHHHHGHHHGHHHHHHHHHGHHGHHHGHHHGFGFHFGHHHGEFGHGHHHHFHHEHGFHGG/C/>////00>0.0111111>0.--<-.00000:;0/000/0000:00;..;9;.9-.;.0;000;9000;00090;00.90/00000..900000.00//;0009909/../0000000009;00
@M03495:530:000000000-LYBTV:1:1108:15409:17791 1:N:0:GTGCTCTG+TTCTTCCT
GTCAGCATGTGAGCTTTGGAGTGAAATCTCTTGTCTTAAGGAATAAAGGAAAAAGATTCCGTCGGAGGCTCGGTGCTCTACAGGTTCAACCTTTGTACTCTATTATTGCCTCACATTCCATCTCTTGTGAAAATATATTTGATTGGCTTTTCTGCAGGTTGTTTGCCAGGACTTTCCAAGACCTCCACTAGAAAACACAATAAACTTTTTGGAAGCTGGACAACTATCTTCATTTTTCAGAAACAGTGAAC
+
BABCCFFFFFFFGGGGGGGGGGHHHHHHHHHHHHHHHHHHHHHHHHHHHHHHHHGGHHHHHHHGGGGFEHHGGEFGHHHHHHFGHHHHHHHHHHHHHHHHHHHHHHHHHHHHHHHHHHGHHHHHHHHGHHHHHGHHHHHHHGHHHFFGHHGHHHGHGGGHHGHHGGGHGEEFHHGH?FFFAGHHHHHFHHF<GFHHHFHGGGBDFFHHHHGG0GHFGHCCHHHGEGCCGGFFGGGGGGGGGGGFFFBFGG:
@M03495:530:000000000-LYBTV:1:1108:20037:17797 1:N:0:GTGCTCTG+TTCTTCCT
GTCAGCATGTGAGCTTTGGACTCCTGACTGGTTTATCAACGGCAAAATATAGATCGGAAGAGCACACGTCTGAACTCCAGTCACGTGCTCTGATCTCGTATGCCGTCTTCTGCTTGAAAAAAAAAAAAAAAAAGAGTAGTGATCACCTCGTGCGTGACTCGACTCAGATAAGTATAAGTATGTATATTTATAGATGAACCAATCGCTAACACTAGATCAGTGAACTGTCTACGTGTTGACATATAGCAACT
+
EEEEEFFFFFFFGGGGGGGGGGHHHHHHHHHHHHHHHHHHGGGGGHHHHHHHHHHHGGGGHHHHHHHGHHHGHHHHHHHHHHGHGHHHGHHHGGDHHHGGHHHHGGGHGHHHHHHHHHHHHGEFG>><>/--<../11=1/111<//0.....-....11..-..<001:10111:111:11<BFB1111111111111.:.0:...../000/001100<1:1010<1111..//..<01:1111:11./
@M03495:530:000000000-LYBTV:1:1108:28755:17800 1:N:0:GCGCTCTG+TTCTTCCT
GTCAGCATGTGAGCTTTGGTCCAGCCTGAGTCCTGGTTTATCAACGGCAAAATATAGATCGGAAGAGCACACGTCTGAACTCCAGTCACGCGCTCTGATCTCGTATGCCGTCTTCTGCTTGAAAAAAACAAGATCACCCAGGCACATCTGAATTGTCTGAGGGGATTTGGTGTAAACTGTGTTGCATCGGTAAACGACCACAACCCTTCGCTGAGCTTGTGGGGCACCCACATGCTAGAGACGCTTACGAA
+
AAAAAFFFFFFFGGFFFFBGGGFFHEFFCGGFGHHHBGFFFHHDGGFGG?CAGFBGGEHFCEEEEHFHHHHHGFHFFFGHFF33BBFEG?HCGGGHHH4?BGHEEGFHFEECFFFHFE?3?E2B30<//??2222220?//?//0?11111=11>F1=1=1..-.</<00..<000000;00/;0000.....0;;.@--..;....//;99...///;./..-.-.9....////;////9.-...;...
@M03495:530:000000000-LYBTV:1:1108:11309:17816 1:N:0:GTGCTCTG+TTCTTCCT
GTCAGCATGTGAGCTTTGGTCCAGCCTGAGTCCCTGGTTTATCAACGGCAAAATATAGATCGGAAGAGCACACGTCTGAACTCCAGTCACGTGCTCTGATCTCGTATGCCGTCTTCTGCTTGAAAAAAAAAAAAATAAAAACAACAGGTTACGGAACTAGCGATAGAAGAATAACACTACTATTCGTATGATCAAAAGCTAGTACCTCCACTGAGATCAGAGACAAATGCGTGATGACGCATATGTACACT
+
DDDCDFFFFFFFGGGGGGGGGGHHHGHHHHHHHHHHHGHHHHHHHHGGGGGHHHHHHHHHHHGGGGHHHHHHHGHHHGHGHHDHHHHHHHGHHHGHHHHHBHHHGGHHHHGGGHGHHHHHHHGHHHHGGGGB<>-01>1=1<...</.<0=0....-000;--...0000/00::0:0//:0000/:///000000:/.000:00000.//000:0000:00/////000..../00:..-..:0000000
@M03495:530:000000000-LYBTV:1:1108:17058:17841 1:N:0:GTGCTCTG+TTCTTCCT
GTCAGCATGTGAGCTTTGGAGTGAAATCTCTTGTCTTAAGGAATAAAGGAAAAAGATTCCGTCGGAGGCTCGGTGCTCTACAGGTTCAACCTTTGTACTCTATTATTGCCTCACATTCCATCTCTTGTGAAAATATATTTGATTGGCTTTTCTGCAGGTTGTTTGCCAGGACTTTCCAAGACCTCCACTAGAAAACACAATAAACTTTTTGGAAGCTGGACAACTATCTTCATTTTTCAGAAACAGTGAAC
+
BBBBBFFFFFFFGGGGGGGGGGGFGHHHHHHHHHHHHHHHHHHHHHHHHHHHHHGGHHHHHHHGGGGGGHHGGGGGHHHHHHFHHHHHHHHHHHHGHHHHHHHHGHHHHGHHHHHHHHHHHHHHHHHGHHHHEHHHHHHHHEHHHFHHHHHHHHFHHHHHHGHHHGHHHHHHHHHHHGHHFHFHHGHHHGHEHHHHHHHGFHBHFHHHHHGGGFHHHGHAHHHGHHHGHHFGGFGGGGGBFFBFBF9CF00
@M03495:530:000000000-LYBTV:1:1108:18465:17841 1:N:0:GTGCTCTG+TTCTTCCT
GTCAGCATGTGAGCTTTGGAGTGAAATCTCTTGTCTTAAGGAATAAAGGAAAAAGATTCCGTCGGAGGCTCGGTGCTCTACAGGTTCAACCTTTGTACTCTATTATTGCCTCACATTCCATCTCTTGTGAAAATATATTTGATTGGCTTTTCTGCAGGTTGTTTGCCAGGACTTTCCAAGACCTCCACTAGAAAACACAATAAACTTTTTGGAAGCTGGACAACTATCTTCATTTTTCAGAAACAGTGAAC
+
CBCDCFFFFFFFGGGGGGGGGGHHHHHHHHHHHHHHHHHHHHHHHHHHHHHHHHGGHHHIHHHGGGGGGHHGGGGGGHHHHHHHHHHHHHHHHHHHHHHHHHHHHHHHHHHHHHHHHHHHHHHHHHHHHHHHHHHHHHHHHHHHGHHHHHHHHHGHHHHHHGHHHHHHHGHGHHGHGHHHGHHHHEHHHHEFFHHHHHHFHGHFHHGHHHGCCHGAHHCGGFGHHHBCFGFFGGGGGGGGGGGGGGBFGFB
@M03495:530:000000000-LYBTV:1:1108:3919:17843 1:N:0:GTGCTCTG+TTCTTCCT
GTCAGCATGTGAGCTTTGGAATTAGTAAATTCGTTGACGACAGAAGGAGCAAGATAACGACCACAGGGAGGGTGGTTTATCAACGGCAAAATATAGATCGGGAGAGCACACGTCTGAACTCCAGTCACGTGCTCTGATCTCGTATGCCGTCTTCTGCTTGAAAAAAAAAAACGATCACGATAAAGACACGTGCATGCACACATATAACGTAAAGACAGCGTCAGCACACTTGTTACTGATAGTATCGTACT
+
CCCCCFFFFFFFGGGGGGGGGGHHHHHHHHHHGHHHHHFFGGGHHHHHHHHHHHHHHHGGGGGHHHHGFGGGEFGEGHHHHHFHGGGGGHHHHHHHHHHHGGEGGGHHHHHGHHHGGHHHHHHHHHHHGHHHGHHHGF1FGGFGHHHHGGCHGHHHHHHHHHHHHGGGGD-:-9..9/...9.000/;/.....000090..0000:9./...00///.-....9:././900000;0;000;000.;...
@M03495:530:000000000-LYBTV:1:1108:20352:17883 1:N:0:GTGCTCTG+TTCTTCCT
GTCAGCATGTGAGCTTTGGAGGGCAAGAAGTGGTTGTGACTGGTTTATCAACGGCAAAATATAGATCGGAAGAGCACACGTCTGAACTCCAGTCACGTGCTCTGATCTCGTATGCCGTCTTCTGCTTGAAAAAAAAAAAAAAAAAGAGATTTCAACAATTCGTCAAGAACCTAATGAGAGCAAGAAGACTGATAAAACAGATCAAGGTGATGTTATACTGCTAAGGATTGATGTGAGAATAGATACTTGCT
+
CCDDCFFFFFFFGGGGGGGGGGGGGGGHHHGGHGGGGGHHHHHHHHHHHHHHGGGGGHHHHHHHHHHHGGGGHHHHHHHGHHGGHHHHHHHHHHHHGHHHGHHHHHBHHHGGHHHHGGGHGHHHHHHHHHHHHGGG@<>->=-<-<.//11111<1<.01<./...00//9/00111110<0//<//0/100111110.//100000<01111111111111110/<01/011111111010<:11<<111
@M03495:530:000000000-LYBTV:1:1108:24466:17888 1:N:0:GTGCTCTG+TTCTTCCT
GTCAGCATGTGAGCTTTGGAATGTAAATTCGTTGACGACAGAAGGAGCAAGATAACGACCACAGGGAGGGTGGTTTATCAACGGCAAAATATAGATCGGAAGAGCACACGTCTGAACTCCAGTCACGTGCTCTGATCTCGTATGCCGTCTTCTGCTTGAAAAAAAAAAAAAAAAACTATTAAAATATATGAGTACGTTTATTTGACACAGTAGATGATAAGTCATTCAGTATCGTGATGCGATAGCATGCA
+
CCCDCFFFFFFFGGGGGGGGGGHHHHHHHHGHHHHHGGGGGHHHHHHHHHHHHHHHGGGGGHHHHGFGGGEFGEGHHHHHHGFCGGGHHHHHHHHHHHGGGGHHHHHHHGHHHGHHHHHHHHHHGHGGHHGHHHHHFHHHGGHHHHGGGGGHHHHHHHEGHHHGGG<@99<<---.0:1111:110<1BBB11<1<//<.<1111110/.011111<1110<<1111<1:111././/11-....<1<000
@M03495:530:000000000-LYBTV:1:1108:17131:17889 1:N:0:GTGCTCTG+TTCTTCCT
GTCAGCATGTGAGCTTTGGTCCACCTGATCCTGGTTTATCAACGGCAAAATATAGATCGGAAGAGCACACGTCTGAACTCCAGTCACGTGCTCTGATCTCGTATGCCGTCTTCTGCTTGAAAAAAAAAAAAAACACAAATGAGGCAACGCACACACTGTATACAATGAGTTCTAAACTAAAAAACGTAGCGAGTGTGCGTATTCGACCAGAGACTACTAGTATTATATTATCGATACTGTTATGCGCATAT
+
CCCDEFFFFFFFGGGGGGGGGGHHHHHHHHHHHHGHHHHHHHHGGGGGHHHHHHHHHHHGGGGHHHHHHHGHHHGHHHHHHHHHHHHGHHHGHHHHGGHHHFGHHHHGEGHGHHHHHHHHHHHHGGGFC<><-<.0..<=1>1/....--<--.:./0111111010111:111110110000-.-...<----<111.9..01/<.--...//00:11111:111<1<1<19...-<1111111..-.91
@M03495:530:000000000-LYBTV:1:1108:12717:17893 1:N:0:GTGCTCTG+TTCTTCCT
GTCAGCATGTGAGCTTTGGAGTGAAATCTCTTGTCTTAAGGAATAAAGGAAAAAGATTCCGTCGGAGGCTCGGTGCTCTACAGGTTCAACCTTTGTACTCTATTATTGCCTCACATTCCATCTCTTGTGAAAATATATTTGATTGGCTTTTCTGCAGGTTGTTTGCCAGGACTTTCCAAGACCTCCACTAGAAAACACAATAAACTTTTTGGAAGCTGGACAACTATCTTCATTTTTCAGAAACAGTGAAC
+
CBCCCFFFFFFFGGGGGGGGGGHHHHHHHHHHHHHHHHHHHGHHHHHHH2GHHHGGHIHIHHHGGGGGGHHGGGGGHHHHHHHHHHHHHHHHHHHHHHHHHHHHHHHHHHHHHHHHHHHHHHHGHHHHHHGHHHHHHHHHHFHHHGHHHHHHHHHHGHHHHGHHHHHHHHHGHHHGHHHHHHHHHHHHHHHFGGHHHHHGHHHGHHHHHHGGFGGGHHCGFHHFHHGGHHGGGGGGGGGFFFFGGGFFGG:
@M03495:530:000000000-LYBTV:1:1108:20988:17912 1:N:0:GTGCTCTG+TTCTTCCT
GTCAGCATGTGAGCTTTGGAGTGAAATCTCTTGTCTTAAGGAATAAAGGAAAAAGATTCCGTCGGAGGCTCGGTGCTCTACAGGTTCAACCTTTGTACTCTATTATTGCCTCACATTCCATCTCTTGTGAAAATATATTTGATTGGCTTTTCTGCAGGTTGTTTGCCAGGACTTTCCAAGACCTCCACTAGAAAACACAATAAACTTTTTGGAAGCTGGACAACTATCTTCATTTTTCAGAAACAGTGAAC
+
BBCCCFFFFFFFGGGGGGGGGGHHHHHHHHHHHHHHHHHHHHHHHHHHHHHHHHGGHHHHHHHGGGGGGHHGGEGGHHHHHHHGHHHHHHHHHHHHHHHHHHHHHHHHHHHHHHHHHHHHGHGHHHHGHHHHHHGHHHH4FGHHHGHHHHHHHHHHHHHHHGHHHHHHFHHHHHHHHHHHFHHHHHHHHHGGGHGHHHHGFGH0GHHHHHGCCGGGHHFHGHHHHF;<CCFGGGGGFGGGF0FGGGFGFF9
@M03495:530:000000000-LYBTV:1:1108:17568:17940 1:N:0:GTGCTCTG+TTCTTCCT
GTCAGCATGTGAGCTTTGGTCCAGCCTGAGTCCTGGTTTATCAACGGCAAAATATAGATCGGAAGAGCACACGTCTGAACTCCAGTCACGTGCTCTGATCTCGTATGCCGTCTTCTGCTTGAAAAAAAAAAAAAAAAAAACGAGCCTACTTAATCATTCATTTCGTTTATGCTACACACTTTGAGGTGATACTACAACTCATACATCACGGTTGATGTGTCGTCTAAGACTTATTAATCGAACTACTTGAT
+
CCDEEFFFFFFFGGGGGGGGGGHHHGHHHHHHHHHHHHHHHHHHHGGGGGHHHHHHHHHHHGGGGHHHHHHHGHHHFFGHHHHHHHHHHGHHHGHHHHHFHHHGGHHHHGGGHGHHHHHHHHHHHHGGGCCC/<->--<-.-..--/0/:1111111:11<111/</..111<110/0./1001.//<11111110000001110110<....-/:1<1<1.....110011<11<111../..001<101
@M03495:530:000000000-LYBTV:1:1108:18653:17941 1:N:0:GTGCTCTG+TTCTTCCT
GTCAGCATGTGAGCTTTGGAGTGAAATCTCTTGTCTTAAGGAATAAAGGAAAAAGATTCCGTCGGAGGCTCGGTGCTCTACAGGTTCAACCTTTGTACTCTATTATTGCCTCACATTCCATCTCTTGTGAAAATATATTTGATTGGCTTTTCTGCAGGTTGTTTGCCAGGACTTTCCAAGACCTCCACTAGAAAACACAATAAACTTTTTGGAAGCTGGACAACTATCTTCATTTTTCAGAAACAGTGAAC
+
CCCDDFFFFFFFGGGGGGGGGGHHHHHHHHHHHHHHHHHHHHHHHHHHHHHHHHGGHIIHHHHGGGGGGHGGGGGGHHHHHHHHHHHHHHHHHHHHHHHHHHHHHHHHHHHHHHHHHHHHHHHHHHHHHHHHHHHHHHHHHHHHHHHHHHHHHHHHHHHHHGHHHHHHHGEHHHGHHHHHHHHHHHHHGHHFBGHHHHHEGDGHHHHHHHGGFHGHHHGHHHHHFC<<GGGGGGGGGGGFGFFFGGCFFG0
@M03495:530:000000000-LYBTV:1:1108:5194:17945 1:N:0:GTGCTCTG+TTCTTCCT
GTCAGCATGTGAGCTTTGGAGACTGGTTTATCAACGGCAAAATATAGATCGGAAGAGCACACGTCTGAACTCCAGTCACGTGCTCTGATCTCGTATGCCGTCTTCTGCTTGAAAAAAAAAAACCAATCACTAACCAGAAACTCTAAAGCCGTCTTCCTCTTGAAAAAAAACAATGTCATAGTACAAAAGCGAGCTCACGACCGATACAATCCATATATCGAGAGTGACAATACAGTATACGCATCGCAGTA
+
CCCCCFFFFFFFGGGGGGGGGGGGHHHHHHHHGHHGGGGGHHHHHHHHGHHGGGGHHHHHHHGHHHGHHHHHHHHFHHHCFHFFGHHFFDGHHGEHHHHGEEHFHHHHHHHHBGHFEEGG////?/2??11<?101/0<1?1>111=><0-C@.C000<0000<=D.-:-.:.00000;00900;0:./.9.-;.000..-------00:0/:0:000:..:;-000000900000;099....-.....0
@M03495:530:000000000-LYBTV:1:1108:15557:17949 1:N:0:GTGCTCTG+TTCTTCCT
GTCAGCATGTGAGCTTTGGAGTGAAATCTCTTGTCTTAAGGAATAAAGGAAAAAGATTCCGTCGGAGGCTCGGTGCTCTACAGGTTCAACCTTTGTACTCTATTATTGCCTCACATTCCATCTCTTGTGAAAATATATTTGATTGGCTTTTCTGCAGGTTGTTTGCCAGGACTTTCCAAGACCTCCACTAGAAAACACAATAAACTTTTTGGAAGCTGGACAACTATCTTCATTTTTCAGAAACAGTGAAC
+
CCDDDFFFFFFFGGGGGGGGGGHHHHHHHHHHHHHHHHHHHHHHHHHHHHHHHHGGHHIIHHHGGGGGGHHGGGGGHHHHHHHHHHHHHHHHHHHHHHHHHHHHHHHHHHHHHHHHHHHHHHHHHHHHHHHHHHHHHHHHHHHHHFHHHHHHHHHHHHHHHGHHHHHHGHHGHHHHGFFHGHHHHHHHHGFDGHHHHHGEGGGHHHHHHHGGGHHGHHCGFFHHHHHCHHGGGGGGGGGGGGGGFF<FGG0
@M03495:530:000000000-LYBTV:1:1108:4478:17988 1:N:0:GTGCTCTG+TTCTTCCT
GTCAGCATGTGAGCTTTGGGACTGGTTATCAACGGCAAAATATAGATCGGAAGAGCACACGTCTGAACTCCAGTCACGTGCTCTGATCTCGTATGCCGTCTTCTGCTTGAAAAAAAAAAAAAGAGTAAAAAGGTTATCTTATGTATGCACAAAGTGGGTGGATTAGGTGTAGTAGAGGTGAATTGTATTGTTGGTATGATATGATTCGCTTACGATGGCAGAGTAGTAAGCAGTGACTAAAGTTAATGCTT
+
BCCCCFFFFFFFGGGGGGGGGGHHHHHHHHHHHGGGGGHHHHHHHHHHHGGGGHHHHHHHGHHGGHHHHHHHHHHHHGHGHGDGHFF4GHHGGHHHHGGGHGFHHHHHHHHGHHGGGC//<>/?011?111..<<111111111><1110<<./<0<.<.-.0:0000000;0000=:0.00000;000000.:.000000000900..:..0...9.//.;.000000000/000000090000000000
@M03495:530:000000000-LYBTV:1:1108:8971:18026 1:N:0:GTGCTCTG+TTCTTCCT
GTCAGCATGTGAGCTTTGGTCCAGCCTGAGTCCCTGGTTTATCAACGGCAAAATATAGATCGGAAGAGCACACGTCTGAACTCCAGTCACGTGCTCTGATCTCGTATGCCGTCTTCTGCTTGAAAAAAAAAAAAAAAAATAAATAAAACATCATTGTGTTTTATGTGACTATCATGAATACAAATCATTCAGTAGCTCATCTCAAACTATATATAATATGTACTCAGTCGGAAATATCTAGTAACACTATT
+
EEEEEFFFFFFFGGGGGGGGGGHHHGHHHHHHHHHHHHHHHHHHHHGGGGGHHHHHHHHHHHGGGGHHHHHHHGHHHGHHHHHHHHHHHHGHHHGHHHHHBHGHGGHHHHGGGHGHHHGHHHGHHHHGGGFG<><----.0<1111<10<000111<1////11111111111<111<11000:<00111111<<1:101111110001:::11111:1111111<011.--.-0111111<111100:11
@M03495:530:000000000-LYBTV:1:1108:27568:18032 1:N:0:GTGCTCTG+TTCTTCCT
GTCAGCATGTGAGCTTTGGAGTGAAATCTCTTGTCTTAAGGAATAAAGGAAAAAGATTCCGTCGGAGGCTCGGTGCTCTACAGGTTCAACCTTTGTACTCTATTATTGCCTCACATTCCATCTCTTGTGAAAATATATTTGATTGGCTTTTCTGCAGGTTGTTTGCCAGGACTTTCCAAGACCTCCACTAGAAAACACAATAAACTTTTTGGAAGCTGGACAACTATCTTCATTTTTCAGAAACAGTGAAC
+
BBBBBFFFFFFFGGGGGFGGGGHHHHHHHHHHGHHHHHHHGHHHHHHHHHGHHHGGHHHHHFHGGGGFGHHGGGGGHHHHHG@GGHGHHHHHHGHHHHHHHHHHHHHHHHHHHHHHHHHHHHHHHHHHGHFHHHHHHHGHHFGHGFHHHHFHHHHHHGHHGEHHHHHHHFHHFHHHGHGFHBFGHHHHHHH1GDHFHHGEHHBHHHHHHHGC:CCEHHHFHGHGHHHCGHGGGEFGGFGFFGGGGGGEGG0
@M03495:530:000000000-LYBTV:1:1108:10299:18033 1:N:0:GTGCTCTG+TTCTTCCT
GTCAGCATGTGAGCTTTGGAGTGAAATCTCTTGTCTTAAGGAATAAAGGAAAAAGATTCCGTCGGAGGCTCGGTGCTCTACAAGTTCAACCTTTGTACTCTATTATTGCCTCACATTCCATCTCTTGTGAAAATATATTTGATTGGCTTTTCTGCAGGTTGTTTGCCAGGACTTTCCAAGACCTCCACTAGAAAACACAATAAACTTTTTGGAAGCTGGACAACTATCTTCATTTTTCAGAAACAGTGAAC
+
AAA3ACFFFFFFFGGGCGGGEBBGHHHHHHGHHHHHHHGHHHHHHHHHHHFHFHGGHHFHFCGEGCEGGEFEE>EGHHHHFH3BFGFHFHHHHDDFFGGHFHHHHHHHHHHHHEGDGHHHDFGHHEHGHHFHHHHHGHHHHFHHHFGGHHFFGFHGHEHEHDHHFG1GHEHGHHFFG<?G00?CGAFHFHCDG<BGHHECDB0DGGHHHHG-:CBCGFHFF0GEHH;:CFBFBFBFFGGFFFBFFGBFBB0
@M03495:530:000000000-LYBTV:1:1108:9094:18036 1:N:0:GTGCTCTG+TTCTTCCT
GTCAGCATGTGAGCTTTGGAATTAGTATCGTTGACGACAGAAGGAGCAAGTAACGACCACAGGGAGGGTGGTTTATCAACGGCAAAATATAGATCGGAAGAGCACACGTCTGAACTCCAGTCACGTGCTCTGATCTCGTATGCCGTCTTCTGCTTGAAAAAAAAAATAAAGGCATGGAAAGCTGAGAATCTAGATGTCATGACTTCGACTACATGCGGTTAGATCACGAAACAAAGTTTCAAATAACGGCA
+
BAABBFFFFFFFGGGGGGGGFGHHHHHHHGHHHHHGGGGGGHHHGHHHHHGGHHGGGGGHHHHGGGGGEFGFFHHHHHHHGGEEEHHHHHHHHHFHGGGGFHHHHHHGHHHGHHHHHHHGGHHHGGHHGHGHHG2FDGCDHHEHGEDAGHHHHHHHHBGHH?DC@F.00<<0;.9:.900./000.0;00;;FB00;0;0009000....;9/;//.-.-../9;//9...-/..//;;B///;///.-9-
@M03495:530:000000000-LYBTV:1:1108:12035:18046 1:N:0:GTGCTCTG+TTCTTCCT
GTCAGCATGTGAGCTTTGGAGTGAAATCTCTTGTCTTAAGGAATAAAGGAAAAAGATTCCGTCGGAGGCTCGGTGCTCTACAGGTTCAACCTTTGTACTCTATTATTGCCTCACATTCCATCTCTTGTGAAAATATATTTGATTGGCTTTTCTGCAGGTTGTTTGCCAGGACTTTCCAAGACCTCCACTAGAAAACACAATAAACTTTTTGGAAGCTGGACAACTATCTTCATTTTTCAGAAACAGTGAAC
+
CCCDCFFFFFFFGGGGGGGGGGHHHHHHHHHHHHHHHHHHHHGHHHHHHHHHHHGGHIHHHIHGGGGGGHHGGEGGGHHHHHHHHHHHHHHHHHHHHHHHHHHHHHHHHHHHHHHHHHHHGHHHHHHHHFHHHHHGHHHHHHHHHGHHHHHHHHHHHHHHHGHHHHHHGGHGGHFHHHHHFHHHHHHHHHGGHHHHHHGEGFHHHHHHHHGGCFCGHHCGFHHHHHGCHCFGGGGGGGGEGFGGGGBFFF0
@M03495:530:000000000-LYBTV:1:1108:28976:18056 1:N:0:GTGCTCTG+TTCTTCCT
GTCAGCATGTGAGCTTTGGAATTAGCTGGTTTATCAACGGCAAAATATAGATCGGAAGAGCACACGTCTGAACTCCAGTCACGTGCTCTGATCTCGTATGCCGTCTTCTGCTTGAAAAAAAATATAACCTGTTGAGATATTCATAGGATTTGTTTGGATTTTGTTTAATTAGCACGGATCGCTAATGAAGTAGTCTTGTTGTCTCGATACAATTGGTCATAAAATGGCAGCAGTTGATCGGCGGCAAACAA
+
AAA111DF@DFFGFGFGFGEDE1GFBGGHHHHHFHDHGECECAGHHHGHHFHFHGCE/A0FGFHGGGHHGHHHHGGFHGHFB/0/BFBGBE21BBB>?BGFEE?EGFF2F1GGC0G1B0<<<012BB1C1011121/@>2>22@2211@1?1FC00/1??111000><F1G101<<--.-<....00:00=00<:000;0;/00;/0/.-;CB09/000;000;;00//....900000..---;----9-
@M03495:530:000000000-LYBTV:1:1108:26643:18074 1:N:0:GTGCTCTG+TTCTTCCT
GTCAGCATGTGAGCTTTGGAGGGCAAGAAGGGGTGGTTTATCAACGGCAAAATATAGATCGGAAGAGCACACGTCTGAACTCCAGTCACGTGCTCTGATCTCGTATGCCGTCTTCTGCTTGAAAAAAAAAAAAAAAGCCAACCCATGCTGTAGCAGTACTTACACTGGATGACATGGATACAACAGCAGCGACATGCATCTGCGCTATCTTACATCACCGTCGAGTCATTGCGCGTATGTCTGTAAGACTA
+
EEDEEFFFFFFFGGGGGGGGGGGGGGGHHHHGGEEGFGHHHHHHHGGGGGHHHHHHHHHHHGGGGHHHHHHHGHHHGHHHHHFGGHHHHGHHHGHHHHHBHHHGGHHHHGGGHGHHHGGHHHHHHHGDCCC--<--..<//<:..//011111110<<111111010//1<000:0/01:010:./././<---.00011<11-9--./111<11100/..9---0/11111.----./<1<<B1::1010
@M03495:530:000000000-LYBTV:1:1108:27853:18083 1:N:0:GTGCTCTG+TTCTTCCT
GTCAGCATGTGAGCTTTGGAGTGAAATCTCTTGTCTTAAGGAATAAAGGAAAAAGATTCCGTCGGAGGCTCGGTGCTCTACAAGTTCAACCTTTGTACTCTATTATTGCCTCACATTCCATCTCTTGTGAAAATATATTTGATTGGCTTTTCTTCAGGTTGTTTGCCAGGACTTTCCAAGACCTCCACTAGAAAACACAATAAACTTTTTGGAAGCTGGACAACTAGCTTCATTTTTCAGAAACAGTGACC
+
A>AAAFFFFFFFGGGGFFGF1BBFHHFHGFGGHFBGHHHGBGHHHHHHHFHFHHGFGFFGFACEAE??E/FEGGCGFHHHHH1112BGHBFGHB12FBDHHFHFFHHH1BGF>EEHHHHGHHFGBFHDFB2111BFGHHGFGFH100<CGFFF1BFDG>D@CGHFDGHHHHHFHEHFHFGA00FGFGGHFH1DGHG<F..<=<DDDGGHFCC/GHHGFHGH0C.GF0;G0:CFGBF0B0CG09999CBF00
@M03495:530:000000000-LYBTV:1:1108:4843:18117 1:N:0:GTGCTCTG+TTCTTCCT
GTCAGCATGTGAGCTTTGGATTAGTAAATTCGTTGACGACAGAAGGAGCAAGATAACGACCACAGGGAGGGTGGTTTATCAACGGCAAAATATAGATCGGAAGAGCACACGTCTGAACTCCAGTCACGTGCTCTGATCTCGTATGCCGTCTTCTGCTTGAAAAAAAAAAAAACAAACAATCCTCACAACCAGGATATACACTTGCATTGTATATCTTGTAGCATTAATTCACTGTAACATATAAATGAGCT
+
BBBBCFFFFFFFGGGGGGGFGGHHHHHHHHHGHHHHHGGGGGHHHHHHFHHHHHHHHGCAEGHHHHGGGGGEFE>FHHHHHGFEEGGGHHHHHHHHFHHGEFGHHFHHHACGFHGHHGHGHHHHHHHGGHHGHHHHDF1GHGGHFFHC<AFFHHHHHHHHHFHHFDGFA:;9.9...;.00/000.00....9.0900:00000000;00000000000000;00009000000;0900000000000;90
@M03495:530:000000000-LYBTV:1:1108:6896:18120 1:N:0:GTGCTCTG+TTCTTCCT
GTCAGCATGTGAGCTTTGGTCCAGCCTGAGTCCTGGTTTATCAACGGCAAAATATAGATCGGAAGAGCACACGTCTGAACTCAGTCACGTGCTCTGATCTCGTATGCCGTCTTCTGCTTGAAAAAAAAAAAAAAAAATATGACTGGCTAGCAGCTTAGGACTCGTCATATATAAATATAAACACGGAGGTAACGGCTGAGATAGAGCTATGTGAGACTTGTATTACATGTATGCAACGATGAGTTATTCAA
+
CBBCDFFFFFFFGGGGGGGGGGHHHGHHHHHHHHHHHHHHHHHHHGGGGGHHHHHHHHHHHGGGGHHHHHHHGHHHGHHHHHFGHHHHGHHHGHHHHHFHHHGGHHHHGGGHGHHHHHHHHHHHHGGGCD<//<---.011=111.:/0.000//0100<0//.<..<1111<111=::1101..--.-.010.----..111<1110011<11110010111111111<111<<10-...10<11111<1
@M03495:530:000000000-LYBTV:1:1108:9932:18122 1:N:0:GTGCTCTG+TTCTTCCT
GTCAGCATGTGAGCTTTGGAATTAGTAAATTCGTTGACGACAGAAGGAGCAAGATAACGACCACAGGGAGGGTGGTTTACAACGGCAAAATATAGATCGGAAGAGCACACGTCTGAACTCCAGTCACGTGCTCTGATCTCGTATGCCGTCTTCTGCTTGAAAAAAAAAAAACAAATATAATTAAGATTAGACAGAGAGTCGATGAATTGACAGAAGATAACTAAGGAGTGAAGCACACATTGCATAAACAT
+
CCCCCFFFFFFFGGGGGGGGGGHHHHHHHHHHGHHHHHGGGGGHHHHHHHHHHHHHHHGGGGGHHHHGGGGGGGGGGHHHHHHGGGGGHHHHHHHHHGHGGGGHHHHHHHGHHHGHHHHHHHHHHHHGHHHGHHHHH1FGHGGHHHHGGGGGHHHHHHHHHHHHGGGGG?;...:000000;00000000000///9.90-..0000000000/000000000:0:0.9.000009/..000000000000
@M03495:530:000000000-LYBTV:1:1108:4607:18130 1:N:0:GTGCTCTG+TTCTTCCT
GTCAGCATGTGAGCTTTGGAGTGAAATCTCTTGTCTTAAGGAATAAAGGAAAAAGATTCCGTCGGAGGCTCGGTGCTCTACAGGTTCAACCTTTGTACTCTATTATTGCCTCACATTCCATCTCTTGTGAAAATATATTTGATTGGCTTTTCTGCAGGTTGTTTGCCAGGACTTTCCAAGACCTCCACTAGAAAACACAATAAACTTTTTGGAAGCTGGACAACTATCTTCATTTTTCAGAAACAGTGAAC
+
ABBBBFFFFFFFGGGGGGGGGFHHFHHHHHHHHHHHHHHHFHGHGHHHHHHHHHGFGHHDGHHGEEE?EHHEGEGEHHFHF433BGHEDFFGFHHFFFHHHHHHHHHHHHHHFHHHFHGFFGGHGHGHHFHGFFGFHHBHHHHHHHHHAHFDFHHHHECGHGHCCHHGHHHHHHGGGH1FFGBGHFCFGHGH=F>GCFE<<=DDG0G<GHGC;CGAGHHHGGFEFF0CGFF0CGFGGGGBF99FGFFGFF;
@M03495:530:000000000-LYBTV:1:1108:15942:18139 1:N:0:GTGCTCTG+TTCTTCCT
GTCAGCATGTGAGCTTTGGTCCAGCCTGAGTCCTCTGGTTTATCAACGGCAAAATATAGATCGGAAGAGCACACGTCTGAACTCCAGTCACGTGCTCTGATCTCGTATGCCGTCTTCTGCTTGAAAAAAAAAAAAAAAAACAAACCGAAGAAAATCTAGCTTCTCTACGGAATTATAAACAGCAAAGAGGGGAGTTGTTACTTTTCATCAATATAATTGAAGGACGATGATAGATGTTAAGGTATCTGCAA
+
DDDEEFFFFFFFGGGGGGGGGGHHHGHHHHHHHHHHHHHHHHHHHHHGGGGGHHHHHHHHHHHGGGGHHHHHHHGHHHGHHHGHHHHHHHHGHHHGHHHHH@GHHGGHHHHGGGHGHHHHHHHHHHGHGGGGB<A-----......--:-:/</101111<1110111.....0111:10</.//0///..-.-</11.111111111110111111111:10:.-9..:111111111110111111110
@M03495:530:000000000-LYBTV:1:1108:3597:18139 1:N:0:GTGCTCTG+TTCTTCCT
GTCAGCATGTGAGCTTTGGAATTAGTAAATTCGTTGACGACAGAAGGAGCAAGATAACGACCACAGGGAGGGTGGTTTATCAACGGCAAAATATAGATCGGAAGAGCACACGTCTGAACTCCAGTCACGTGCTCTGATCTCGTATGCCGTCTTCTGCTTGAAAAAAAAAAATACATGAGAAATTCGAAGATACTGTACGGAATGACGATTCGGAATACAGCATTCTCGACATAAACTGACGCTTAAGAGCA
+
AA>AAFFFBDFD1FFCG1GGFGHHFABGDGHHFGFHFFEGFEEGHHHAC/EFGGGF1GAFEFE/GGCCAEEG?FGGGHFFFG2B/>>/EEFGDFGHHHHHG<FEAFGHGBE@FEHF1B<1D1FF@<FGBHHGG1F<?F?1FCFGBFG1@<@G.F1GGHGFHHG0G?<@---.00;9000009;00.09990F000000..---:/9----/:;:9-/////-/////-/--;B////9//--:-;///;-/
@M03495:530:000000000-LYBTV:1:1108:2357:18177 1:N:0:GTGCTCTG+TTCTTCCT
GTCAGCATGTGAGCTTTGGAATTAGTAAATTCGTTGACGACAGAAGGAGCAAGATAACGACCACAGGGAGGGTGGTTTATCAACGGCAAAATATAGATCGGAAGAGCACACGTCTGAACTCCAGTCACGTGCTCTGATCTCGTATGCCGTCTTCTGCTTGAAAAAAAAAAAATGTAGTGAAGAGAGTAGTACTTGGTAAGTATGGTAATGGTTAAGGATACTTATAAGTAGGTAAACTGAGTATCGGCAGG
+
CCCCCFFFFFFFGGGGGGGGGGHHHHHHHHHHGHHHHHGGGGGHHHHHHHHHHHHHGHFGGFGHHHHGFGGGEFGEGHHHHHGHGGGGGHHHHHHHHHHHGGGGHHGHHHFGHHHGHHHGHHHHHHHFEHHHGHHGGF1DHGFGHHHHFACHGHHHHHHHHHHHHGGFG-99.00000:9900.:;;00000;00;00000000/:0090090000000000000000909B00000000;0000.-----
@M03495:530:000000000-LYBTV:1:1108:18750:18201 1:N:0:GTGCTCTG+TTCTTCCT
GTCAGCATGTGAGCTTTGGAGGGCAAGAAGTGGTTGTGACATTGCTATGGCAGCTAGAGCTGGTTTATCAACGGCAAAATATAGATCGGAAGAGCACACGTCTGAACTCCAGTCACGTGCTCTGATCTCGTATGCCGTCTTCTGCTTGAAAAAAAAAAAGAGTTAAAAATTTAAACTGGACAACGGTTCTAGCGGATTCGTTGTGATGAATAGATGTCATACCTTTGAGTTTCTAACTTTATATCGTGGTA
+
BBCCCFFFFFFFGGGGGGGGGGGGGGGHHHAGHHGGGGHHHHHHHHHHHGHHGGHHHGHGHHHHGHHHHHHHGGGGEHHEHH5D@GHHGGGGHHGHHHHGHHHGHHHHHHHHHHHHDFHHGHHHFB4FGHGFHFHF<?<GFHHHHHHHHHGHHGGGG@-../==00000./0:0;00;;:.0..--;..00909--9:0.9//:.;0///////9;////////////.////9///;/9///;/./..99
@M03495:530:000000000-LYBTV:1:1108:7041:18230 1:N:0:GTGCTCTG+TTCTTCCT
GTCAGCATGTGAGCTTTGGTCCAGCCTGAGTCCTGGTTTATCAACGGCAAAATATAGATCGGAAGAGCACACGTCTGAACTCCAGTCACGTGCTCTGATCTCGTATGCCGTCTTCTGCTTGAAAAAAAAAATATATCAATTCATATATTCAACAACATTCAATTAGCTTCCCCAGAATGTATTCTTCTTATTTTTTTTCTCCCCCTATGTACGTCTTGCATTAATGGCTTGCCCCACGCATATAATCATGT
+
BBBBBFFFFFFFGGGGGGGGFGHFFAGHHHFFHHHFGGGGFGEFFEGGG?CHGFGHHHHHHDGGGHHHHHHEFFGHEHHHFHHGFGHHHDHHHGHHF4B4B4GEEGGGF@EFGFEFBBGG3?EGF0E/<B/02@2?1FG1@?1FGFHEF11@<1.>GHG1>11111>111/CGH.</0=<DBF00=D0:;GHBF0---/0;;9..9.90;;0.9./.0000;;BB0:..A-.//..9-.-../9//////9
@M03495:530:000000000-LYBTV:1:1108:28492:18236 1:N:0:GTGCTCTG+TTCTTCCT
GTCAGCATGTGAGCTTTGGATGGTTCTGGTTTATCAACGGCAAAATATAGATCGGAAGAGCACACGTCTGAACTCCAGTCACGTGCTCTGATTTCGTATGCCGTCTTCTGCTTGAAAAAAAAAATACTTATCTCCCGTGTACACGATGCAGCTGCTGGAGATTATCACGGCAGAGAACACTTCCAAGTACACCAGTGCCTCCGCTTTACGATGTGTTATCAGTCTGGTTAAGTGTATTATTCTGTTTTAGG
+
A>>A>F1DDBDFGGGGFFG1GGEHHHHHHHHHFHHHFHGGGGGGHHHGHH2FHHEC/AEHHFHHFE0GCEDGHHDHGHGFHH/BGEGFHFFF2BGGHFGGHHGGGFFHFHBGD>01BGG/</B/0@1@2>>12210???0?1<1//?/<D1B<1>>11001/=0<<D0<.---:::C//;0;:0<<000000/;.0000;0..;...00.9...;;/0//9////99//9//9;//;//99//////-9//
@M03495:530:000000000-LYBTV:1:1108:2734:18241 1:N:0:GTGCTCTG+TTCTTCCT
GTCAGCATGTGAGCTTTGGAGGGCACAGGGAGGGTGGTTTATCAACGGCAAAATATAGATCGGAAGAGCACACGTCTGAACTCCAGTCACGTGCTCTGATCTCGTATGCCGTCTTCTGCTTGAAAAAAAAAAAAAACAAAACGACAAGATATCAAAGATGAATACCCATTGTATCACTGAAATGATGAAATATATGGAAAAACACCAACTGCTAACAACAACCCCTATTAGACCACTGACTCTAACTCACG
+
BBBBAFFFFFFFGGGGGGGGGG?EGGHHHGFEGGAFEGGHHHHHGHGGGGGFHHHHHHHGHHGGGGHHHHHHHGHHFGHHHH3BGG4FGHGHGGGHHHHH4FGHFGHHFH/?>BFGGFHGHFFGHHHG/<<<-<<-......-.::-.C0:000000/00;0;09;/0/90;;0000009;000000000;909;/////9..:9;;../9//:;///;..9..9;.9/;////..////:////////9;
@M03495:530:000000000-LYBTV:1:1108:8909:18250 1:N:0:GTGCTCTG+TTCTTCCT
GTCAGCATGTGAGCTTTGGAGTGAAATCTCTTGTCTTAAGGAATAAAGGAAAAAGATTCCGTCGGAGGCTCGGTGCTCTACAGGTTCAACCTTTGTACTCTATTATTGCCTCACATTCCATCTCTTGTGAAAATATATTTGATTGGCTTTTCTGCAGGTTGTTTGCCAGGACTTTCCAAGACCTCCACTAGAAAACACAATAAACTTTTTGGAAGCTGGACAACTATCTTCATTTTTCAGAAACAGTGAAC
+
CCCCCFFFFFFFGGGGGGGGGGHHHHHHHHHHHHHHHHHHHHHHHHHHHHHHHHGGHIIHHIHGGGGGGHHGGGGGHHHHHHGHHHHHHHHHHHHHHHHHHHHHHHHHHHHHHHHHHHHHFHHHHHHHHHHHHHHFHHHHHHHHHHHHHHHGHHHHHHHHHGHHHHHHHHHHGHHHHFGHFFHGHHHHHHGFHHHHHHH<GHHHHHHHHHGG;GGHHHCGGGHEHHCCGHGGGGGGGGGGGFFGGGFGGG9
@M03495:530:000000000-LYBTV:1:1108:9648:18251 1:N:0:GTGCTCTG+TTCTTCCT
GTCAGCATGTGAGCTTTGGAGTGAAATCTCTTGTCTTAAGGAATAAAGGAAAAAGATTCCGTCGGAGGCTCGGTGCTCTACAGGTTCAACCTTTGTACTCTATTATTGCCTCACATTCCATCTCTTGTGAAAATATATTTGATTGGCTTTTCTGCAGGTTGTTTGCCAGGACTTTCCAAGACCTCCACTAGAAAACACAATAAACTTTTTGGAAGCTGGACAACTATCTTCATTTTTCAGAAACAGTGAAC
+
CDDDDFFFFFFFGGGGGGGGGGHHHHHHHHHHHHHHHHHHHGHHHHHHHHHHHHGGHHIHHIHGGGGGGHHGGGGGHHHHHHFHHHHHHHHHHHHHHHHHHHHHHHHHHHHHHHHHHHHHHHHHHHHHHHHHHHHHHHHHHHHHHHHHHHHHHHHHHHHHHGHHHHHHEGGHHHHHHHHHHHEHHHHHHHHHHHHHHGHFGHHHHHHHHHGGCCHFHHHFHHHGHHGCHGFFGGGGGGGGFGGGGGCGGG0
@M03495:530:000000000-LYBTV:1:1108:13705:18269 1:N:0:GTGCTCTG+TTCTTCCT
GTCAGCATGTGAGCTTTGGTCCAGCCTGAGTCCCTGGTTTATCAACGGCAAAATATAGATCGGAAGAGCACACGTCTGAACTCCAGTCACGTGCTCTGATCTCGTATGCCGTCTTCTGCTTGAAAAAAAAAAAAAACACCAAACGTATAGTACGTTCCGTAATATTAAATATAAGAAGACCAGACAAACACATCACACCAGTTCCCCACGGCAAATACAAAATCTGAATACTTCTACACGCATCTGAATAA
+
CBCCDFFFFFFFGGGGGGGGGGHHHGHHHHHHHHHHHHHHHHHHHHGGGGGHHHHHHHHHHHGGGGHHHHHHHGHHHGHHHHHHHHHHHHGHHHGHHHHH4GHHGGHHHHGFGHGHHHHHHHGHHHHGGGG@</--..0........000<00.////.0..<0000000<0000:</0///..9/:/..<.00<0<<...00000//.-----.:0:000.000<000000000<00<.--<-0000<00
@M03495:530:000000000-LYBTV:1:1108:8554:18279 1:N:0:GTGCTCTG+TTCTTCCT
GTCAGCATGTGAGCTTTGGAGGGCAAGAAGTGGTTGTGACTGGTTTATCAACGGCAAAATATAGATCGGAAGAGCACACGTCTGAACTCCAGTCACGTGCTCTGATCTCGTATGCCGTCTTCTGCTTGAAAAAAAAAAAAAACTGCACAATAATGAAGTTCGAAACGATGTGTAGCGCGTGACAACTTAGATATGTAGAGCACTCACGCCCTCTTAACTAGTCACATTGCTTGCTAGTTTCACCAACGCAC
+
CBCCCFFFFFFFGGGGGGGGGGGGGGGHHHHGHHGGGGHHHHHGGHHHHHHHGGGGGHHHHHHHHHHHGGGGHHHGHHHGHHHGHHHHHGHHHHGHGHHHGHHHGGGHHHGGHHHHGGFHGHHHHGHHHFFFFF?D/<<---.0000/0/0=0000<:C00....-.....0;000-----..00./090//////://///.////...-;:////////////9////99/./////:9////:;.---
@M03495:530:000000000-LYBTV:1:1108:7032:18289 1:N:0:GTGCTCTG+TTCTTCCT
GTCAGCATGTGAGCTTTGGAATGTTGACGACAGAAGGAGCAAGATAACGACCACAGGGAGGGTGGTTTATCAACGGCAAAATATAGATCGGAAGAGCACACGTCTGAACTCCAGTCACGTGCTCTGATCTCGTATGCCGTCTTCTGCTTGAAAAAAAAAAAACAAAAAACGATACACATCACTAGACTAGTAATAAAACAAATATATACATGCATAATCAAGATCCTTACAAGTGAAGTAAAGGTATGTAA
+
CBCCCFFFFFFFGGGGGGGGGGHHHHHHGGGGGHHHHHHHHHHHHHHHGGGGGHHHHGGGGGEFGGGHHHHHHHGGGGGHHHGHHHHHHHGGGGHHHHHHHGHHHGHHHHHHHHHHHHGHHHGHHHHFFHHHGGHGGHDGGHGHHHHHHHHHHFGGGGEE-:..;...-.-...-900000000900000090000000...000000009:0000;0000090000000:00000000000000000000
@M03495:530:000000000-LYBTV:1:1108:11055:18322 1:N:0:GTGCTCTG+TTCTTCCT
GTCAGCATGTGAGCTTTGGACTGGTTTATCAACGGCAAAATATAGATCGGAAGAGCACACGTCTGAACTCCAGTCACGTGCTCTGATCTCGTATGCCGTCTTCTGCTTGAAAAAAAAAAAAAAAAAAATATTATATACGTGAGAACTGAAACAGTAGGCTCAAAAAAAGCTTAAAAATAAAAAAGTCTAGAATACTAGTGAAACTGCTTGACTCATTGCATTCTATGTCATCGTAAGTACACTTCTAGTAA
+
CBCCCFFFFFFFGGGGGGGGGGHHHHHHHHHHHGGGGGHHHHHHHHHHHGGGGHHHHHHHGHHHGHHHHHHHHHHHHGHHHGHHHHH4GHHGGHHHHGGGHGHHHHHHHGHHHHGGGG@>/<//---<.<00000<<=.0/..000000:00//0;0000.0900.--..0000000.00000-.000000000000000000900000;.000000000000009:000:00....9:00;0000:0000
@M03495:530:000000000-LYBTV:1:1108:17751:18347 1:N:0:GTGCTCTG+TTCTTCCT
GTCAGCATGTGAGCTTTGGATGGTTCTGGTTTATCAACGGCAAAATATAGATCGGAAGAGCACACGTCTGAACTCCAGTCACGTGCTCTGATCTCGTATGCCGTCTTCTGCTTGAAAAAAAAAAAAATTAATCAATAAAGGTAGTTCTTTCTCGATCATTCATTATCGGAAAACGACTACTTTTTGGAGTGTTCCGATTCCTCTATTTTGTCAGATCTCCTGCGATCATCTTTTCTACCTCACTTCACTCG
+
AAAABFFFFFFFGGGGGGGFGGGGHHHHHGHHHHHGGHGGGGGHHHHHHHHHHHGGGGGHHHHHHGHHHGHHHHHHEHGHHH1FGHGHHHFH4FGHGGHHFHGGGHGHHHGHHHCFFGHECGC/<//011?F11?11>111111<1111>D11.0/..<0=0D0000.<.:-/::.:=-;00090;-///.0009..;.090;9000090/0//////9///:--...9/////////////.////9/;.
@M03495:530:000000000-LYBTV:1:1108:4849:18348 1:N:0:GTGCTCTG+TTCTTCCT
GTCAGCATGTGAGCTTTGGTTTATCAACGGCAAAATATAGATCGGAAGAGCACACGTCTGAACTCCAGTCACGTGCTCTGATCTCGTATGCCGTCTTCTGCTTGAAAAAAAAAAAAATTTAAGTCATTCTGTCTGTTCAGACATTTCCTTCCGCTATCGAGACTCGTTCTTGTTATATTTGTACGATACTTTCTTTCTTTCCTTATCTTTATTTCACTCTCCCTCGCATACATCATTCTCCAATGCCATCT
+
CBCBCFFFFFFFGGGGGGGGGGHHHHHHGGGGGHHHHHHHHHHHGGGGHHHHHHHGHHHGHHHHHHHHHHHHGHHHGHHHHH5FGGFGHGHHGFGHGHHHHHHHFGGHHGGGDB/>/022111111111111111?11111101>1111110...-./.<..<00.....000000;0;00;0;....-000;;009;000000090;0;;0000000900////-9-..00:0000:0000;00000:00
@M03495:530:000000000-LYBTV:1:1108:10439:18368 1:N:0:GTGCTCTG+TTCTTCCT
GTCAGCATGTGAGCTTTGGAGTGAAATCTCTTGTCTTAAGGAATAAAGGAAAAAGATTCCGTCGGAGGCTCGGTGCTCTACAGGTTCAACCTTTGTACTCTATTATTGCCTCACATTCCATCTCTTGTGAAAATATATTTGATTGGCTTTTCTGCAGGTTGTTTGCCAGGACTTTCCAAGACCTCCACTAGAAAACACAATAAACTTTTTGGAAGCTGGACAACTATCTTCATTTTTCAGAAACAGTGAAC
+
CCCCCFFFFFFFGGGGGGGGGGHHHHHHHHHHHHHHHHHHHHHHHHHHHHHHHHGGHIHIHIHGGGGGGHHGGGGGHHHHHHFHHHHGHHHHHHHHHHHHHHHHGHHHHHHHHGHHHHHHHHHHHHHHHHHHHHHHHHHHHHHHHHHHGHHHHHHHHHHHHGHHHHHHGHHHHHHGGHHHHHHHHEGHHHHGFGHGHHHEGHHGHHHHHHGGCHGHHHHFFFHHHHGGFFGGGGGGGGGGFFCFFF;FFG0
@M03495:530:000000000-LYBTV:1:1108:18683:18378 1:N:0:GTGCTCTG+TTCTTCCT
GTCAGCATGTGAGCTTTGGAATTAGTAAATTCGTTGACGACAGAAGGAGCAAGATAACGACCACAGGGAGGGTGGTTTATCAACGGCAAAATATAGATCGGAAGAGCACACGTCTGAACTCCAGTCACGTGCTCTGATCTCGTATGCCGTCTTCTGCTTGAAAAAAAAAAAAAAAAAGATTAAAAGTGAGAATAGTATTGATATAATAGTGTATGTCATATGTGCTAGATAGACGGTGTGATTAAGTCACG
+
CDDCDFFFFFFFGGGGGGGGGGHHHHHHHHHHGHHHHHGGGGGHHHHHHHHHHHHHHHGGGGGHHHHGGGGGFGGGFHHHHHFHGGGGGHHHHHHHHHHHGGGGHHHHHHHGHHHGHHHHHHHHHHHHGHHHGHHHHH1GGHFGHHHHGDGHGHHHHHHGHHGHHGGGG@<<<@---..01<11110110:10101111:1:1111<111111<11111<11<11<<1011:10.9....1111111111.
@M03495:530:000000000-LYBTV:1:1108:22053:18381 1:N:0:GTGCTCTG+TTCTTCCT
GTCAGCATGTGAGCTTTGGTCCAGCCTGAGTCCTCTGGTTTATCAACGGCAAAATATAGATCGGAAGAGCACACGTCTGAACTCCAGTCACGTGCTCTGATCTCGTATGCCGTCTTCTGCTTGAAAAAAAAAAAAAAAAAAAAACAGAATAAATGAGTGCGGGGCATGAACAATTAAAACACGCACCTGCAGTCCCTGCATTACAGACCGATATGCTTATACTTGAATCACATCGATGACACACTACGCAT
+
DCDEEFFFFFFFGGGGGGGGGGHHHGHHHHHHHHHHHHHHHHHHHHHGGGGGHHHHHHHHHHHGGGGHHHHHHHGHHHGHHHGHHHHHHHHGHHHGHHHHGEHHHGGHHHHGFGHGHHHHHHHHHHHHGGGGB@/-<---<---.9//0111111:1:01------/.0111/01<1<10...----//:<<<00000./1:11101..-----1:1111<11110<111<0<0.<.1100</./:/.<.<
@M03495:530:000000000-LYBTV:1:1108:16234:18400 1:N:0:GTGCTCTG+TTCTTCCT
GTCAGCATGTGAGCTTTGGACTCCTGACTGGTTTATCAACGGCAAAATATAGATCGGAAGAGCACACGTCTGAACTCCAGTCACGTGCTCTGATCTCGTATGCCGTCTTCTGCTTGAAAAAAAAAAAAAAAAAAACATAACTTAAACATCAAGCAAAGAATTGGGCGTAGAAAAGCGTTATGTGCATCATGGACATGTGTCGTCACTTATCAGAGATGTTTTTATGAACATATGGAATATAGTTTAAAGAT
+
CCDDDFFFFFFFGGGGGGGGGGHHHHHHHHHHHHHHHHHHGGGGGHHHHHHHHHHHGGGGHHHHHHHGHHHGHHHHHHHHHHHHGHHHGHHHFF4FHHGGHHHHGGGHGHHHHHHHGHGHHGGGDC@/</-----..0;00;0<:0000;0000//://.:0;0..----;00//......00;00;:B000;000000:;.:...0000000:0/00000/.:;:000:000000::000;000000000
@M03495:530:000000000-LYBTV:1:1108:17741:18419 1:N:0:GTGCTCTG+TTCTTCCT
GTCAGCATGTGAGCTTTGGTCCAGCCTGAGTCCCTGGTTTATCAACGGCAAAATATAGATCGGAAGAGCACACGTCTGAACTCCAGTCACGTGCTCTGATCTCGTATGCCGTCTTCTGCTTGAAAAAAAAAAAAATTAATATCTGCATGGTACTTCCTCCCATTAATAGCCCTGCTTTCTTGTAAATCTTTTTTTTTTTTATTCCCACTCTTGTTGTCTCTTCAGTCCTTCTTTCGCTTTTCTTCTTATTT
+
BABCCFFFFFFFGGGGGGGGGGHHHGHHHHHHHHHHHHHHHHHHHHGGGGGHHHHHHHHHHHGGGGHHHHHGHGHHHGHHHH@GHFHHHHGHGHGHHHHHFHHHGGHHHHGGGHGHHGFHHHHHFGHGGCC>/<-011111<>=<11=101=00000==/CGD0=<00<0::/..00;0000;000:CC0000----;-9A0;0000../0;000./9:FF00000:0090;:00;....00000000000
@M03495:530:000000000-LYBTV:1:1108:14648:18431 1:N:0:GTGCTCTG+TTCTTCCT
GTCAGCATGTGAGCTTTGGTTTATCAACGGCAAAATATAGATCGGAAGAGCACACGTCTGAACTCCAGTCACGTGCTCTGATGTCGTATGCCGTCTTCTGCTTGAAAAAAAAAACATCAAGGACTGTTTTAGATGTGATGCACATTTTGTTCATGTGAGAGATTCTCTTGTTGACATTTTAAAAGAGCGTGGATTACTATCTGAGTCCGATAGATCGGAAGTGCGGATCCACAGGGATGCCGTGACCGTCG
+
AAAAAB@DFDDDEEFFGGF1AC1AA3GHGGAE?0GF1FGFGFHF/AF?GF0G00F/FFBCFFH111F1DG1FEGEGGFEGDHB2@F/B00@FE?EHGFD11FFF011B0>//>/?/B11<1@FHEG12@02F<D1@11111?GHG1FHH001DG111>=11><FB1F<10=0.0<0<=D000D0<<CFGCG?:C0:C0::;C000;9;..99;0CFG.;A.000--9;--/;/-9-9---;-:9-;/----
@M03495:530:000000000-LYBTV:1:1108:7479:18439 1:N:0:GTGCTCTG+TTCTTCCT
GTCAGCATGTGAGCTTTGGAGGGCAAGAAGTGGTTGTGACTGGTTTATCAACGGCAAAATATAGATCGGAAGAGCACACGTCTGAACTCCAGTCACGTGCTCTGATCTCGTATGCCGTCTTCTGCTTGAAAAAAAAAAAAAAAACGGACTAGACGGCAGGTAAAGCACAAAGACGACACACAATGAATCGACACGCGTGAACGCAACTCGTATAGTGTATCTGGTTGGACAGCATATGAAGCGGTGATAGA
+
CCCCCFFFFFFFGGGGGGGGGGGGGGFHHHFHHHGGFGFHHGFFGHHHGHHHGGGGGHGHHGHHHHHHGGGGHHHHFFHGHHHGHHHGHHHHHHHHGHHHGHHHHG4FHHGGHHHGGGGGGGHGHHHGGHHHHGGGCD-<----.-..--//00..----.09900////.///.---;/...//////..-.-.--:-9.:..---//...://:://////;/B.-/;/../////////--.:./9//
@M03495:530:000000000-LYBTV:1:1108:22074:18443 1:N:0:GTGCTCTG+TTCTTCCT
GTCAGCATGTGAGCTTTGGAGTGAAATCTCTTGTCTTAAGGAATAAAGGAAAAAGATTCCGTCGGAGGCTCGGTGCTCTACAGGTTCAACCTTTGTACTCTATTATTGCCTCACATTCCATCTCTTGTGAAAATATATTTGATTGGCTTTTCTGCAGGTTGTTTGCCAGGACTTTCCAAGACCTCCACTAGAAAACACAATAAACTTTTTGGAAGCTGGACAACTATCTTCATTTTTCAGAAACAGTGAAC
+
CCBCCFFFFFFFGGGGGGGGGGHHHHHHHHHHHHHHHHHHHGHHHHHHHHHHHHGGGHHHHHHGGGGGGHHGGEGGHHHHHHFHHHGHHHHHHHHHHHHHGHHHGHHGHHHHHHHHHHHFHHHHHHHHHHHHHHHHHHHHHGHHHFHHHHHHHHHHHHHHHGHHHHHHHGHHHHHHHHHHHHHHHHHHHGHFHHHHHHHGGDGHHHHHHHGFCGCGHHGHFHHGGG;CGHGGGGGGFGFGFGGGGGFFGG0
@M03495:530:000000000-LYBTV:1:1108:11346:18451 1:N:0:GTGCTCTG+TTCTTCCT
GTCAGCATGTGAGCTTTGGAGGAGCAAGATAACGACCACAGGGAGGGTGGTTTATCAACGGCAAAATATAGATCGGAAGAGCACACGTCTGAACTCCAGTCACGTGCTCTGATCTCGTATGCCGTCTTCTGCTTGAAAAAAAAAAAAAAAAATACACAAAATGATATGTTGAAGCACTTTGACGCATATATAGACGAATTACAACTATATTACTGAAGTCAACCATGTCAGACTATCTCAGATACATCGAT
+
DDDDDFFFFFFFGGGGGGGGGGGGHHHHHHHHHGGGGGHHHHGFGGGEFGGGHHHHHHHGGGGGHHHHHHHHHHHGGGGHHHBGHHGHHHGHHHHHHHHHHHHGHHHGHHHGHBHHHGGHHHHGEGHGHHGHHHHGHHHHGGGG@<<--:--.00000...<0000000000000:/<00000..-<.0:00000<--..000000000000000000000<0<.000000000<<0<000<<000<0.<.
@M03495:530:000000000-LYBTV:1:1108:25182:18456 1:N:0:GTGCTCTG+TTCTTCCT
GTCAGCATGTGAGCTTTGGAATTAGTAAATTCGTTGACGACAGAAGGAGCAAGATAACGACCACAGGGAGGGTGGTTTATCAACGGCAAAATATAGATCGGAAGAGCACACGTCTGAACTCCAGTCACGTGCTCTGATCTCGTATGCCGTCTTCTGCTTGAAAAAAAAAAAAAACACAACGCAATCAAGTAAAACCAGATAGTACTATAGAACAGACCATCACACAACCATAGATTGTCCCAGATGCTACT
+
CCCCCFFFFFFFGGGGGGGFFGHHHHHHHHHHGHHHHHG2EEGHHHHFHHHHHGGHHHGGGGGGFGGGFEGGEFCGGHHHHHHHGGGGGHHHHHHHHHHHFDFGGHHHHHHGHHHGHHHHHHHHHHHHGFHHGHHHGGDGHHFGHHHHGDGHGHHHHHHHFHHHGGCGGA9---......----.:///9;////.9..///9/////9//////;..//////9....;/////////9//9.///9;//
@M03495:530:000000000-LYBTV:1:1108:19225:18483 1:N:0:GTGCTCTG+TTCTTCCT
GTCAGCATGTGAGCTTTGGAATTAGTAAATTCGTTGACGACAGAAGGAGCAAGATAACGACCACAGGGAGGGTGGTTTATCAACGGCAAAATATAGATCGGAAGAGCACACGTCTGAACTCCAGTCACGTGCTCTGATCTCGTATGCCGTCTTCTGCTTGAAAAAAAAAAAAAACGATGTACAATAGAATCGATGTACTCGTTAATAACAAGACAGAGCGATGAAAATCATCCTGTAGACGAGCATCTGAG
+
BCCCCFFFFFFFGGGGGGGGGGHHHHHHHHHHGHHHHHGGGGGHHHHHHHHHHHHHHHGGGGGHHHHGGGGGEGGGGHHHHHHHGGGGGHHHHHHHHHHHGGGGHHHHHHHGHHHGHHHHHHHHHHHHGHHHGHHHHF1=GGFGHHHHGGGGGHFHHHHHGHHFGGECEE-;:-.-:...00000000000.;.090:00;...:000000//;/////9-9.900000:0900000;09.-;--000000
@M03495:530:000000000-LYBTV:1:1108:7864:18492 1:N:0:GTGCTCTG+TTCTTCCT
GTCAGCATGTGAGCTTTGGTCCAGCCTGAGTCCTGGTTTATCAACGGCAAAATATAGATCGGAAGAGCACACGTCTGAACTCCAGTCACGTGCTCTGATCTCGTATGCCGTCTTCTGCTTGAAAAAAAAAATGCCCGGCGTACGGGGAAGGACGTCAATAGTCACACAGGCCTTGACGGTATAATAACCACCATCATGGCGACCATCCAAAGGATAAACATCATAGGCAGTCGGGAGGGTAGTCGGAACCG
+
>AAA11@BDB@3BGDGGFCGFCHHGEGGCG1FFEFGBFGHHFAFGE/AEGFHHDAFHHHHG//AEHCBGHHF?>FEFEGHHE@1FFFHHFEGFCHHH1G1@BG?EFCGHCG@GFFG1111B0FHH0E//B/0@110/</@<<AC?--<<C?C.AC?ECC0;;GFFHC...9.C//BB;-.;A0000;09BA?ABFBFBB---9@=BB-;/:/-;BB//9/;//:/B:B/9//A@?@-9@-/;BFF--:@-;
@M03495:530:000000000-LYBTV:1:1108:3032:18495 1:N:0:GTGCTCTG+TTCTTCCT
GTCAGCATGTGAGCTTTGGTTTATCAACGGCAAAATATAGATCGGAAGAGCACACGTCTGAACTCCAGTCACGTGCTCTGATCTCGTATGCCGTCTTCTGCTTGAAAAAAAATAACCTAGTGAGACCAAGCTAAGAGCATATTCCACCATCCAGCTGGGTACAGTGTGCAGATCGTAGGAGACAATAGATGCAAAGCTTATGCTTATACGACACAAGACGCCTCACCTTTGCATGACAAAATAACCATCTC
+
ABAAAFFDF55DGFGGEGGAEGGHEBGEEAEAAGHHFHGHFHHHGEGGHHGHHHFGFGGFHGGH5GHBFEGFE?EGGHDG5D55DFFEH3GG@EFGGHHGFEHG1B3?CE>/033?332?3BBFGB/2/0?2@2@D22222222@21?/11<110110<0111=111>11<111.<...</.<//00==CGB;00//00;00000000;.:.-9/..//;--99/..00000;0:/;//999////:///9
@M03495:530:000000000-LYBTV:1:1108:16256:18498 1:N:0:GTGCTCTG+TTCTTCCT
GTCAGCATGTGAGCTTTGGAATTAGTAAATTCGTTGACGACAGAAGGAGCAAGATAACGACCACAGGGAGGGTGGTTTATCAACGGCAAAATATAGATCGGAAGAGCACACGTCTGAACTCCAGTCACGTGCTCTGATCTCGTATGCCGTCTTCTGCTTGAAAAAAAAAAAAAAATATGACAAAAATTAGGAGATCATTCAGTCTATGTCATGACGTATCAGTGAACACTATCAACAAGATATGACAGATT
+
CCCDDFFFFFFFGGGGGGGGGGHHHHHHHHHHGHHHHHGGGGGHHHHHHHHHHHHHHHGGGGGHHHHGGGGGGGGGGHHHHHGHGGGGGHHHHHHHHHHHGGGGHHHHHHHGHHHGHHHHHHHHHHHHGHHHGHHHDF1GHHGGHHHHGGGHGHHHHHHHHGHHHGGGC@;---;.000:;00/...0000:/./0:00000000;0000:0000...0.00000000/0/0000/0.//0000:000/00
@M03495:530:000000000-LYBTV:1:1108:26555:18511 1:N:0:GTGCTCAG+TTCTTCCT
GTCAGCATGTGAGCTTTGGAGACTGGTTTATCAACGGCAAAATATAGATCGGAAGAGCACACGTCTGAACTCCAGTCACGTGCTCAGATCTCGTATGCCGTCTTCTGCTTGAAAAAAAAAAAAAATACTTACCAATGTTTAATGCACTCTTCTGCTTTCTATTATATGCTGTACCCAACGTTGTAAGCTATACGGGTGTCTCAACTTTCAACTCTGTCTATTAATCGTATGTAGAGCTCATTGTGCTTCCT
+
BCCCCFFFFFFFGGGGGGGGGGGHHHHHHHHHHHHGGGGGHHHHHHHHHHHGGGGHHHHHHHGHHHGHHHHHHHHHHHHGHHEEEGHHG3FGHGGHHHHGGGHGHHHHHHGFHHHHGFCCC///>01?1111<1111111<11111<</<0000000=<0<0000<:00000;0000..../..000000;00..:---00009/00;0;000000;000000;00...//;09000009;00000009;0
@M03495:530:000000000-LYBTV:1:1108:24549:18515 1:N:0:GTGCTCTG+TTCTTCCT
GTCAGCATGTGAGCTTTGGAGGGCAAGAAGTGGTTTATCAAGGCAAAATATAGATCGGAAGAGCACACGTCTGAACTCCAGTCACGTGCTCTGATCTCGTATGCCGTCTTCTGCTTGAAAAAAAAAAAAAAGTAAACGCTAGTATAGAATAAGGAGTTGTCACCTCTGATGTAACTAATCTATCACGATATACATCGACGCGTGTCAACGTAGCATGTTGGGGTAGGACCTGTGCATTACCAGAACATACC
+
CBCDCFFFFFFFGGGGGGGGGGGGGGGHHHGHHHGHHHHHHHHHHHHHHHHHHHHHHGGGGGHHHHHHGHHHGHHHHHHHHHB@FFHHHGHHHGGFHHHGGHGHHGGGHGHHGHHHHGHHHHGGGG@C<>/<1=1=1>-...0<11=11111=00<<<=111<00.001111:111101:<11111.9..-1111<./--<-9-./11:.9...11011<.--...<00.</<01<111<11<:///110/
@M03495:530:000000000-LYBTV:1:1108:16794:18525 1:N:0:GTGCTCTG+TTCTTCCT
GTCAGCATGTGAGCTTTGGAATTAGTAAATTCGTTGACGACAGAAGGAGCAAGATAATGACCACAGGGAGGCTGGTTTATCAACGGCAAAATATAGATCGGAAGAGCACACGTCTGAACTCCAGTCACGTGCTCTGATCTCGTATGCCGTCTTCTGCTTGAAAAAAAAAAACAAAAAAGAAGCACATGCGTTTTCTACAGATATCGAAACAGTCTCCTACTGAGCAGTACCACACAATCACCACGTACATA
+
EEEEEFFFFFFFGGGGGGGGGGHHHHHHHHHHGHHHHHGGGGGHHHHHHHHHHHHHHHHHHHHHHHHGGGGGHHGHHHHHHHGHGGGGGHHHHHHHHHHHGGGGHHHHHHHGHHHGHHHHHHHHHHHHGHHHGHHHGD>HHHFGGHHHGGGHGHHHHHHHHHHHHGGGGAC.:...<9..</00//:00...-.1111:<<11<:../.-/::011<:00001:00/111110...<0000/0..</..11
@M03495:530:000000000-LYBTV:1:1108:18889:18536 1:N:0:GTGCTCTG+TTCTTCCT
GTCAGCATGTGAGCTTTGGTCCAGCCTGAGTCCTGGTTTATCAACGGCAAAATATAGATCGGAAGAGCACACGTCTGAACTCCAGTCACGTGCTCTGATCTCGTATGCCGTCTTCTGCTTGAAAAAAAAAAAAAACTAACACGATAATTAACGAATGATTTACAACAATCGTTACACTCTGAACTATTCTATAGGTTGCTCGACATGCAGAGCCGATTAGCATAGGCACACTGATTAGCATACGTTGTAGC
+
CCCDDFFFFFFFGGGGGGGGGGHHHGHHHHHHHHHHHHHHHHHHHGGGGGHHHHHHHGHHHGGGGHHHHHHHGHHHEDGHHHGHHHHHHGHHHGHHGHH4GHHGGHHHHGGGHGHHHHHHGHHGHHGGGG@/>/-.111>11.-<..11111.<..001<1:1110..00.....101/11110:0<11111110:1/<01.--9.000119/<---..</1<10000././00:1:0/11<0.0/<<111
@M03495:530:000000000-LYBTV:1:1108:8378:18546 1:N:0:GTGCTCTG+TTCTTCCT
GTCAGCATGTGAGCTTTGGTCCAGCCTGAGTCCCTGGTTTATCAACGGCAAAATATAGATCGGAAGAGCACACGTCTGAACTCCAGTCACGTGCTCTGATCTCGTATGCCGTCTTCTGCTTGAAAAAAAAAAAAAAAACATATATGAAAAACATAATAGTAACTACTATTGTATCCACTAATATGATGCAATATGTGAGATGACAAACAAGCAAGACTAAATAACCCGGTACGCGTGTAGTGTGGTTATAG
+
CCDDDFFFFFFFGGGGGGGGGGHHHGHHHHHHHHHHHHHHHHHHHHGGGGGHHHHHHHHHHHGGGGHHHHHHHGHHHGHHHHHHHHHHHHGHHHGHHHHHGHHHGGHHHHGGGHGHHHHHHHHHGHGFGGDBA/><-<..0000000=00...000;0;00;00:00::CC00000000/0000:000000::00:00:;B00000/:.././////;000000:0.--;9...---;/0;/00./.0:00
@M03495:530:000000000-LYBTV:1:1108:24491:18552 1:N:0:GTGCTCTG+TTCTTCCT
GTCAGCATGTGAGCTTTGGACCAGCCTGAGTCCCTGGTTTATCAACGGCAAAATATAGATCGGAAGAGCACACGTCTGAACTCCAGTCACGTGCTCTGATCTCGTATGCCGTCTTCTGCTTGAAAAAAAAAAAAAATCAGTCACGAACAAGAACTCGGTAATCAATTGTGAATGTTAGCAGTCGTTCTTACTAACATTGATCACGAGCAAATGTGTCGCCTACTTTGTTAATGCTTTGTAGCGCTCTTGTT
+
CCCCCFFFFFFFGGGGGGGGGGHHHGHHHHHHHHHHHHHHHHHHHHGGGGGHHHHHHHHHHHGGGGHHHHHHHGHHHGHHHHDGHHHHHHGHHHGHHHHHDGHHGGHHHHGFGHGHHFHHHHGHHHHGGGG/</-<01111110...<-///</;0..C..000<;0000000000;00;000..;..000;00000900000/..---/0009990...9./00000/09;:00000;000--...0000
@M03495:530:000000000-LYBTV:1:1108:24455:18552 1:N:0:GAGCTCTG+TTCTTCCT
GTCAGCATGTGAGCTTTGGAATTAGTAAATTCGTTGACGACAGAAGGAGCAAGATAACGACCACAGGGAGGGTGGTTTATCAACGGCAAAATATAGATCGGAAGAGCACACGTCTGAACTCCAGTCACGAGCTCTGATCTCGTATGCCGTCTTCTGCTTGAAAAAAAAAACGCGAGAGAAGTGGTTATGATTACCATAGAGCCCGATCCTTGCTGGCAATGATACGGTTAATTCTGCGCCCAACTTACCAG
+
BBBABFFFFFFFGGGGGFFGGGHHHHHHHHHHGHHHHHGEEEEGHHHHHHHHHHHHHHGGGGGHHHHGGGGG1FEEEHHHHGD3EEGGGHHHHHHBGHHHGGGGGHFHGHHGHFHGFFHHHHHHHHHHGGGGGHHHDG1FGFFGGGHHGGFHEHHHHHHHGFHHHG--AD.-----9-.:/C000.//////////////:/;.@;-9.//9//9B9.//9///9..9../;;////--.-...////;;/
@M03495:530:000000000-LYBTV:1:1108:13611:18563 1:N:0:GTGCTCTG+TTCTTCCT
GTCAGCATGTGAGCTTTGGAATTAGCTGGTTTATCAACGACAAAATATAGATCGGAAGAGCACACGTCTGAACTCCAGTCACGTGCTCTGATCTCGTATGCCGTCTTCTGCTTGAAAAAAAAAAAAACAAAAGATTATTCGTCTATCTAAGTCCTACCAAACGCCAAAAAACATTATATAACATATTTACATGATTACTATCCGGTATATACAATCATCCTGTGTTGTTATTTATCTACAATCTCTGTACA
+
CCDDDFFFFFFFGGGGGGGGGGHHHHHHHHHHHHHHHHG2FGGHHHHHHHHHHHGGGGHHHHHHHGHHHGHHHHHHHHHHHHEHHHGHHHHH4GHHGGHHHHGGGHGHHHHHHHHGHHHGGGGG@<////001/1111<100...111<10000000.<0.<.--.-/.<-..0000000000000:0:0000000:00000/.---.0000000000000000:<./.00<<00000000000:<00000
@M03495:530:000000000-LYBTV:1:1108:13962:18573 1:N:0:GTGCTCTG+TTCTTCCT
GTCAGCATGTGAGCTTTGGAGTGAAATCTCTTGTCTTAAGGAATAAAGGAAAAAGATTCCGTCGGAGGCTCGGTGCTCTACAGGTTCAACCTTTGTACTCTATTATTGCCTCACATTCCATCTCTTGTGAAAATATATTTGATTGGCTTTTCTGCAGGTTGTTTGCCAGGACTTTCCAAGACCTCCACTAGAAAACACAATAAACTTTTTGGAAGCTGGACAACTATCTTCATTTTTCAGAAACAGTGAAC
+
CCCCCFFFFFFFGGGGGGGGGGHHHHHHHHHHHHHHHHHHHHHHHHHHHHHHHHGGHIHIHHHGGGGGGHHGGGGGHHHHHHHHHHHHHHHHHHHHHHHHHHHHGHHFHHHHHHHHHHHHHHHHHHHHHGHHHHHHGHHHHGHHHHHHHHHHHHGHHHHHHGHHHHHHGHHHHHHHHHFHFGHHHHHHHHGFHHHHHGHGGHHHHHHHHHGCCGHHHHGHHHHHHFHCGHGGGGGGGGGGFGGGGGFGFF9
@M03495:530:000000000-LYBTV:1:1108:18192:18581 1:N:0:GTGCTCTG+TTCTTCCT
GTCAGCATGTGAGCTTTGGTCCAGCCTGAGTCCCTGGTTTATCAACGGCAAAATATAGATCGGAAGAGCACACGTCTGAACTCCAGTCACGTGCTCTGATCTCGTATGCCGTCTTCTGCTTGAAAAAAAAAACAAACTCCATTAATTCTCATTTCGTCTGACTTACTATTATCTACTATTCAATCTTACACTTTTCTTCATATTCGTAATACGACTTCTCTTCACTGTTCACATCTTCCCACATATTCTCG
+
BBABBFFFFFFFGGGGGFGGGGHHHGHHGGGHHHHHHHHHHHHHHHGGGGGHHHHHHHGEGHGEGGHE2GHHHGHHGEFHHH5FFHHHHHGHGFFHHHFGFHHHGFGGHHC>EFFFHFFFHFCHHHHG//////???1<1111111?11111111<<C..111100=0<00==<00=DB0000000000:0;00;00;000::00///..00..:9.9900;9000;00000000;00090../////9B.
@M03495:530:000000000-LYBTV:1:1108:5469:18590 1:N:0:GTGCTCTG+TTCTTCCT
GTCAGCATGTGAGCTTTGGTCCAGCCTGAGTCCTGGTTTATCAACGGCAAAATATAGATCGGAAGAGCACACGTCTGAACTCCAGTCACGTGCTCTGATCTCGTATGCCGTCTTCTGCTTGAAAAAAAAAAATATCAAAAGAAACAACCTGATTTCCTGGCTTTAACGTAATATCCATCTGAATGCAATGAACAACACTACCATTATCATCATTTGCCATCAAACTATCTCAATATGATGTTGTCCATGAA
+
3>AAAF5DFFFFGGGFGGGGGGHFHGFHHHHGHHGHHFHFHHHFHGGGGEHHHHHGHGFHG?EF1FGGFHHFCFEHGFGEGHE@FGHHHEGHHGFGBFF4FFFGGHHHFGGGGGHH4GFHGFEDGH/>/<<@<1111@11?/<<0<F..0001=11111/.=G/=00./..<=000;000;0;0;C00;B00:0/.;.0;//000009900CBF00000;90000000000;0;0/////99/.;9/;///
@M03495:530:000000000-LYBTV:1:1108:11386:18618 1:N:0:GTGCTCTG+TTCTTCCT
GTCAGCATGTGAGCTTTGGAATTAGTAAATTCGTTGACGACAGAAGGAGCAAGATAACGACCACAGGGAGGGTGGTTTATCAACGGCAAAATATAGATCGGAAGAGCACACGTCTGAACTCCAGTCACGTGCTCTGATCTCGTATGCCGTCTTCTGCTTGAAAAAAAAAAAAACAAACTATAGGTATACATGACTACTCGCATAACTCTGTTAGACACAGCATTATGCATTAACAACAATGATAAACATTA
+
CCCCCFFFFFFFGGGGGGGGGGHHHHHHHHHHGHHHHHGGGGGHGHHHHHHHHHHHHHGGGGGHHHHGGGGGEFGFGHHHHHHFEGGGGHHHHHHHHHHHGGGGHHHHHHHGHHHGHHHHHHHHHHHHGGHHGHHHGG1FGFGGHHGHGFGHGHHHHHHHHHGHHGGGG--9-9...;000000;0000090//;/9//;=-9.//:;///9://////../////:/9;/////9...//9////9////
@M03495:530:000000000-LYBTV:1:1108:19498:18627 1:N:0:GTGCTCTG+TTCTTCCT
GTCAGCATGTGAGCTTTGGTCCGCCTGGTTTATCAACGGCAAAATATAGATCGGAAGAGCACACGTCTGAACTCCAGTCACGTGCTCTGATCTCGTATGCCGTCTTCTGCTTGAAAAAAAAAAAAAAAAGTATACAAGGATCGAAACATATCAGACTACAGTTAGAGTCCAACTCTACAATATCATCACCGATTCGAATTCGTCTATCATATACGCAGTGACTATGCACACATAACATCATCAACAGTAGT
+
CBCCDFFFFFFFGGGGGGGGGGGGGGHHHHHHHHHHHGGGGGHHHHHHHHHHHGGGGHHHHHHHGHHHGHHHHHHHHHHHHGBGHGHHHHHBHHHGGHHHHGGGHGHHHHHHHHGHHHGGGGBB//---.01111100..0/../.-/011<110000<0<1<1110100110:01111011:111110/.--.1.1.0.1./..<::<11::1...-.01111110101<<00100<001110/0/<111
@M03495:530:000000000-LYBTV:1:1108:15699:18632 1:N:0:GTGCTCTG+TTCTTCCT
GTCAGCATGTGAGCTTTGGAATTAGTAAATTCGTTGACGACAGAAGGAGCAAGATAACGACCACAGGGAGGGTGGTTTATCAACGGCAAAATATAGATCGGAAGAGCACACGTCTGAACTCCAGTCACGTGCTCTGATCTCGTATGCCGTCTTCTGCTTGAAAAAAAAAAAAAAAAATAGAATACAGCGAGAAAATACAAGAAGTATAGACGTGAAAGGATGATAAAAATATAGTAATAGAATCTGCAATG
+
DDEEEFFFFFFFGGGGGGGGGGHHHHHHHHHHGHHHHHGGGGGHHHHHHHHHHHHHHHGGGGGHHHHGGGGGEGGGGHHHHHGHGGGGGHHHHHHHHHHHGGGGHHHHHHHGHHHGHHHHHHHHHHHHGHHHGHHHGD1GHHFGHHHHGGGHGHHHHHHHHHHHHGGGGG?-<----.0011110010-<--.0:<00000<//1111:10.....11./00:111<1<.0<11111111111111:<0<0
@M03495:530:000000000-LYBTV:1:1108:25183:18641 1:N:0:GTGCTCTG+TTCTTCCT
GTCAGCATGTGAGCTTTGGAGAAAACGGCCGATGCCCTGGTTTATCAACGGCAAAATATAGATCGGAAGAGCACACGTCTGAACTCCAGTCACGTGCTCTGATCTCGTATGCCGTCTTCTGCTTGAAAAAAAAAAACAAGAAACACGCTGACGATCGTCTAATTCTTTCGATAGTGGCTACAGACGCATATAACATCTAGACCTACCACGACGCAGGCAGGGATCTGATGCAGAGCCGACACTGACGCTCC
+
CCCDDFFFFFFFGGGGGGGGGGHHHHGGGGGGGGGHHHHHGHHHHHHHHGGGGGHHHHHHHHHHHGGGGHHGHHHHGHHHGHFFGHHGHHHHHGHHHGHHHHFDHHHGGHHHHGEGHGHFFHHGHFHHHFGGGGDD<<<>0////..-.<./..;.-/..:00;C0000..;..0;..:0/900.--9.:90090:9900000::/.00.----;--...-9;/.0:000000:./.-----:090.;...
@M03495:530:000000000-LYBTV:1:1108:8022:18648 1:N:0:GTGCTCTG+TTCTTCCT
GTCAGCATGTGAGCTTTGGAGTGAAATCTCTTGTCTTAAGGAATAAAGGAAAAAGATTCCGTCGGAGGCTCGGTGCTCTACAGGTTCAACCTTTGTACTCTATTATTGCCTCACATTCCATCTCTTGTGAAAATATATTTGATTGGCTTTTCTGCAGGTTGTTTGCCAGGACTTTCCAAGACCTCCACTAGAAAACACAATAAACTTTTTGGAAGCTGGACAACTATCTTCATTTTTCAGAAACAGTGAAC
+
CBCCCFFFFFFFGGGGGGGGGGHHHHHHHHHHHHHHHHFHHGGHHHHHHHHHHHGGHIHHGHHGGGGGGHHGGEGGHHHHHHGHHHHHHHGHHHHHHHHHHHHHHHHHHHHHHHHHHHHHHHHHHHHFHHHHHHHHHHHHHHHHHCHFHHHGHHHGHHHHHGHHHHHHHHGFHHHFHHHHHHHHHHFFHGHFGHGGHHGGDFGGHHHHHHGG:CCGHHGFFHHGHHHCGGFGGGGFGGGGGBCFGGFGGG9
@M03495:530:000000000-LYBTV:1:1108:22220:18652 1:N:0:GTGCTCTG+TTCTTCCT
GTCAGCATGTGAGCTTTGGAAGTTGACGACAGAAGGAGCAAGATAACGACCACAGGGAGGGTGGTTTATCAACGGCAAAATATAGATCGGAAGAGCACACGTCTGAACTCCAGTCACGTGCTCTGATCTCGTATGCCGTCTTCTGCTTGAAAAAAAAAAAAAAACAACAGCAATAAAATAGGACCTGCACTTCAACTGAATGATCAGTCTACTAGACACGAATCATACTGTCAATGAGGGACAAACACTAT
+
CCCDEFFFFFFFGGGGGGGGGGHHHHHGGGGGHHHHHHHHHHHHHHHGGGGGHHHHGGGGGEFGFFHHHHHHHGGGGGHHHHBFGHHHHGGGGHHGHHHHGGHHGHHHHHHHHHHHHGHHHGHHHHHBHHHGGHHHHGEGHGHHHHHHHHHHHHGGGG<<<--<.9<.././/0<0:1<00:00.//./0<0011<:/0011011:01<111111011/.-9.91111<111111111/.9.../...:/<
@M03495:530:000000000-LYBTV:1:1108:11244:18656 1:N:0:GTGCTCTG+TTCTTCCT
GTCAGCATGTGAGCTTTGGTCCAGCCTGAGTCCTGGTTTATCAACGGCAAAATATAGATCGGAAGAGCACACGTCTGAACTCCAGTCACGTGCTCTGATCTCGTATGCCGTCTTCTGCTTGAAAAAAAAAAAAAAACACTAAGAATTGTGCGTAAGCAGACAAGGCAGAAACACATAGCAATGTGATGAGATTTCGATCCTTCCATCACTCTTACTACTATTACTCTAGTTTGTACCTCAGACATACGCAT
+
CCCDDFFFFFFFGGGGGGGGGGHHHGHHHHHHHHHHHHHHHHHHHGGGGGHHHHHHHHHHHGGGGHHHHHHHGHHHGHHHHHHHHHHHHGHHHGHHHHH4GHHGGHHHHGGGHGHHHHHHHHHHHHGGGGD//<>-...0/000000<000.....00/<.//.....9/0//<.00000000000:000<0000/90..0<0/0000<<B0000000000<0<00:000000/000000000/000....
@M03495:530:000000000-LYBTV:1:1108:6064:18705 1:N:0:GTGCTCTG+TTCTTCCT
GTCAGCATGTGAGCTTTGGTCCAGCCTGAGTCCCTGGTTTATCAACGGCAAAATATAGATCGGAAGAGCACACGTCTGAACTCCAGTCACGTGCTCTGATCTCGTATGCCGTCTTCTGCTTGAAAAAAAAAAATAAAACAGTAGAAAAAGATTAAGATCATGCATAGTACAAAAGATCAATACGGGAGAGATCAGAGGAGAAGTTGCGCAGCGCACAACGAATGAGAGAATATCAAGTCGCGTAAACTAAG
+
CCCCCFFFFFFFGGGGGGGGGGHHHGHHHHHHHHHHGGHHHHHHHHGGGGGHHHHHHHHHHHGGGGHGHHHHHGHHHGHHHHFHHHHHHHGHHHGHHHHFEHHHGGHHHHGGGHGHHHHHHHGHHHHGGGG/>01=111/0??=1110<.<11111111<=000000000000./.0;0<000..::-..;;00000.;.../0000---;--;---/.-.A.000:0.0000000090.--;-..000:0
@M03495:530:000000000-LYBTV:1:1108:21040:18733 1:N:0:GTGCTCTG+TTCTTCCT
GTCAGCATGTGAGCTTTGGAGAAAACGGCCGATGCCCTGGTTTATCAACGGCAAAATATAGATCGGAAGAGCACACGTCTGAACTCCAGTCACGTGCTCTGATCTCGTATGCCGTCTTCTGCTTGAAAAAAAAAAAAAATGCAAACAAAGAGGTGTAAAAAGTTTAATGAAATTAAAAATGTTAATGGTGAAACTTACTGCATCCAATATATTAGGAGTCAAGATGACATATCCTAGTAGGAGACAATTAT
+
BABCCFFFFFFFGGGGGGGGGGHHHHGGGGGGGGGHHHHHGGHHHHHHHGGGGGHHGHHHHGHHGGGGGHHHHHHHGHHHGHHHHHHHHHHHHGHHHGHHHFH4HHHFGHHGGGFGHGHHGDGGHGHHFHGGGG?@---.0<00=.:..://.;.0;;000:000;00000;000:00:.0:;0000000000:0:00;00;00;00:00;:0:000/:/000000:0;00000:00:0:;0/:.//0::0
@M03495:530:000000000-LYBTV:1:1108:17953:18736 1:N:0:GTGCTCTG+TTCTTCCT
GTCAGCATGTGAGCTTTGGAGGGCAAGAAGTGGTTGTGACTGGGTTATCAACGGCAAAATATAGATCGGAAGAGCACACGTCTGAACTCCAGTCACGTGCTCTGATCTCGTATGCCGTCTTCTGCTTGACAGAAAAACAATCCTGAAGGTGCCAGCATTCGGGCCGCTATGTGTCGCTCCTATGCCTTAGCTATCTCCTCGCTCCTCTCTTTCTCTGGCCTTGTCTCTATCCTTCCACACTCTCTCCTACC
+
A>>AACFFD1@3FAFFGBGFGA0AEAF0AB3ABAFEE0GHHH//BFADAGBGEEAAEHHEHDEGGFGHGFFE0CEE>BEE0?0FB@FHGFHBGBFFEFHHFGFB1FFG2FFGH0B1@E/GFHD>1>FG<111<11<0/</1@0FG1111?11011/0?11F0.------.0=000.<C../:000;0;0;0;0:/0000/.-.../;BB90;0C00900;9/;00900//9///////9-////9/;//9-
@M03495:530:000000000-LYBTV:1:1108:25692:18765 1:N:0:GTGCTCTG+TTCTTCCT
GTCAGCATGTGAGCTTTGGTCCAGCCTGAGTCCTCTGGTTTATCAACGGCAAAATATAGATCGGAAGAGCACACGTCTGAACTCCAGTCACGTGCTCTGATCTCGTATGCCGTCTTCTGCTTGAAAAAAAAAAAAAACTTACAAATCGAACTTGCAATGATAAGACCACATTCATCGTTCCACTTAAGATTAACGACACTTCCCCTTCTGCTCAACATATGCCACAATCTTTGATCCTCCTTTCTACTGAG
+
DCCDCFFFFFFFGGGGGGGGGGHHHGHHHHHHHHHHHHHHHHHHHHHGGGGGHHHHHHHHHHHGGGGHHHHHHHGHHHGHHHFGHHHHHHHGHHHGHHHHHDHHHGGHHHHGEGHGHHHHHHHGHHHHGGG>//>--<<11111000<./..0000<=0000;00:/;..000;000...:;:;0000000000.9---000:://./0000;00:;/000000;..000;0000000;;/0000:0000;
@M03495:530:000000000-LYBTV:1:1108:17407:18774 1:N:0:GTGCTCTG+TTCTTCCT
GTCAGCATGTGAGCTTTGGAGTGAAATCTCTTGTCTTAAGGAATAAAGGAAAAAGATTCCGTCGGAGGCTCGGTGCTCTACAGGTTCAACCTTTGTACTCTATTATTGCCTCACATTCCATCTCTTGTGAAAATATATTTGATTGGCTTTTCTGCAGGTTGTTTGCCAGGACTTTCCAAGACCTCCACTAGAAAACACAATAAACTTTTTGGAAGCTGGACAACTATCTTCATTTTTCAGAAACAGTGAAC
+
CCCCCFFFFFFFGGGGGGGGGGHHHHHHHHHHHHHHHHHHHHHHHHHHHHHHHHGGHHHHHHHGGGGGGHHGGGGGHHHHHGHHHHHHHHHHHHHHHHHHHHHHHHHHHHHHHHHHHHHHHHHHHHHHHHHHGHHHHHHHHHHHHHHHHHHHHHHHGHHHHGHHHGHHHHHHHHHHHHHFGHHHHGHHHGHDGHHHHHHEGDGHHHHHHHGGCFFHHHHHHHHHHHHGHHGGGGGGGGGEFBFGGGFGGG0
@M03495:530:000000000-LYBTV:1:1108:18595:18776 1:N:0:GTGCTCTG+TTCTTCCT
GTCAGCATGTGAGCTTTGGAGGGCAAGAAGTGGTTGTGACTGGTTTATCAACGGCAAAATATAGATCGGAAGAGCACACGTCTGAACTCCAGTCACGTGCTCTGATCTCGTATGCCGTCTTCTGCTTGAAAAAAAAAAAAAACATATTCATTATATAGTTAGTTCGTACATTTTACCGCAAAAGAGAAAAGAACCAACTCACCGTGTCGGCCGAATCTTGAATCTATCATTCGTGAACAGTATTGCACCGG
+
CBCCCFFFFFFFGGGGGGGGGGGGGGGHHHGHHHGGGGHHHHHGHHHHHHHHGGGGGHHHHHHHHHHHGGGGHHHHHHHGHHHGHHHHHHHHHHHHGHHHGHHHHFBHHHGGHHHHGGGHGHHGHHHHFHFHHCDF@/><<-..0=00DG000<=000;;C0000.:/..00;000;.-@--//9//;0//.9/..9./00;.:A.;/.-:.---..0000090:009000009./.00/000:0000:--
@M03495:530:000000000-LYBTV:1:1108:4107:18785 1:N:0:GTGCTCTG+TTCTTCCT
GTCAGCATGTGAGCTTTGGATTAGTAAATTCGTTGACGACAGAAGGAGCAAGATAACGACCACAGGGAGGGTGGTTTATCAACGGCAAAATATAGATCGGAAGAGCACACGTCTGAACTCCAGTCACGTGCTCTGATCTCGTATGCCGTCTTCTGCTTGAAAAAAAAAAAAACAACAATTAACAGCTCAAGCAATAATATAATGTCTAAGATACTTGAATCACATAGAGATATTTCACCAACTAATGTTGT
+
BAABCFFFFFFFGGGGGGGFGGHHHHHHHHHGGHHHHGGGGGHHHHHHHHHHHHHHHGFFGGHHHHGGGGGBFFEFHHHHHHFFGGGGHHHHHHHHHHHGEFFHHHHHHHGHHHGHHHHGHHHHHHHGGHHGBHHHH1FGHGFHH=GCEGHGHHHGHHHFGHGHGG:EEA:-......0000000;000000//0000000000:0000009000900:0000000:0090000000000../0000990/
@M03495:530:000000000-LYBTV:1:1108:15894:18804 1:N:0:GTGCTCTG+TTCTTCCT
GTCAGCATGTGAGCTTTGGAATTAGTAAATTCGTTGACGACAGAAGGAGCAAGATAACGACCACAGGGAGGGTGGTTTATCAACGGCAAAATATAGATCGGAAGAGCACACGTCTGAACTCCAGTCACGTGCTCTGATCTCGTATGCCGTCTTCTGCTTGAAAAAAAAAAAAATACGTAAAACTATATTACGTAGTAGGAATGTACATGTAAGATAAGTGTGTAATTACAATGAACTCGACCAAGATCTGC
+
DCCDDFFFFFFFGGGGGGGGGGHHHHHHHHHHGHHHHHGGGGGHHHHHHHHHHHHHHHGGGGGHHHHGGGGGEGGGGHHHHHGHGGGGGHHHHHHHHHHHGGGGHGHHHHHGHHHGHHHHHHHHHHHHGHHHGHHHFF=GHHFGHHHHGFGHGHHHHHHHGHHHHGGGGG<<-.00.<<..<001111111.<0..110010<11:111111<<1110<111<1111111<<01<1<:..---.<.01111
@M03495:530:000000000-LYBTV:1:1108:5803:18815 1:N:0:GTGCTCTG+TTCTTCCT
GTCAGCATGTGAGCTTTGGTTTATCAACGGCAAAATATAGATCGGAAGAGCACACGTCTGAACTCAGTCACGTGCTCTGATCTCGTATGCCGTCTTCTGCTTGAAAAAAAAAAAAAAAAACAGCAATAGGGAGAGCTGGATGAATGAGCATTTAAGCGACAGCATGAATAAGATAAGAGATTCAAGACAGGTCAGTAGATGAGGTGGTATATGTATGATAGTAAGTATGTGACTGTTGTATGAAAGAATAG
+
CACCCFFFFFFFGGGGGGGFGGHHHHHHGGGGGHHHHHHHHHHHGGGGHHHHHHHGHGHGGHHHHHHHHHHGHHHGHHHHH55BFFEHHGHGGGHGHGHGHHHFHHHHGGGGD@/B//<-..0<0<110<.<<A..00/.000000000:000:000-.-9-./00000000;0;0000/;0000;0///.000/9;009000//.9.900;0:0;00000000090000;000:0;0/00000009.:90
@M03495:530:000000000-LYBTV:1:1108:23158:18815 1:N:0:GTGCTCTG+TTCTTCCT
GTCAGCATGTGAGCTTTGGAGTGAAATCTCTTGTCTTAAGGAATAAAGGAAAAAGATTCCGTCGGAGGCTCGGTGCTCTACAGGTTCAACCTTTGTACTCTATTATTGCCTCACATTCCATCTCTTGTGAAAATATATTTGATTGGCTTTTCTGCAGGTTGTTTGCCAGGACTTTCCAAGACCTCCACTAGAAAACACAATAAACTTTTTGGAAGCTGGACAACTATCTTCATTTTTCAGAAACAGTGAAC
+
CCCCDFFFFFFFGGGGGGGGGGHHHHHHHHHHHHHHHHHHHHHHHHHHHHHHHHGGHHIHHHHGGGGGGHHGGGGGHHHHHHHHHHHHHHHHHHHHHHHHHHHHHHHHHHHHHHHHHHHFGHHHHHHHHHHHHHHHHHHHHHHHHHHHHHHHHHHHHHHHHGHHHHHHGHHHHHHHHHHGHHHHHHHHHFHGHHHHHHHEGHHFHHHHHHGG0CGHHHCGHHHHHHGGHCFGGGGGGGFFFFGGGGG00F0
@M03495:530:000000000-LYBTV:1:1108:10929:18820 1:N:0:GTGCTCTG+TTCTTCCT
GTCAGCATGTGAGCTTTGGAGTGAAATCTCTTGTCTTAAGGAATAAAGGAAAAAGATTCCGTCGGAGGCTCGGTGCTCTACAGGTTCAACCTTTGTACTCTATTATTGCCTCACATTCCATCTCTTGTGAAAATATATTTGATTGGCTTTTCTGCAGGTTGTTTGCCAGGACTTTCCAAGACCTCCACTAGAAAACACAATAAACTTTTTGGAAGCTGGACAACTATCTTCATTTTTCAGAAACAGTGAAC
+
CCCCCFFFFFFFGGGGGGGGGGHHHHHHHHHHHHHHHHGHHHHHHHHHHHHHHHGGHHHIHHHGGGGGGHHGGGGGHHHHHHHHHHHHHHHHHHHHHHHHHHHHHHHHHHHHHHHHHHHHHHHHHHHHHHHHHHHHHHHHHGHHGHHHHHHHHHGHGGHHHGHHHHHHGGHHHHHHHHHFFGHHHHHHHHHDHHGHHHHEHFGDGHHHHHGG0CGEHHFFHHHGHHGGHHGGGGGGGGGFGFFGFF;FGG0
@M03495:530:000000000-LYBTV:1:1108:27699:18842 1:N:0:GTGCTCTG+TTCTTCCT
GTCAGCATGTGAGCTTTGGAGTGAAATCTCTTGTCTTAAGGAATAAAGGAAAAAGATTCCGTCGGAGGCTCGGTGCTCTACAGGTTCAACCTTTGTACTCTATTATTGCCTCACATTCCATCTCTTGTGAAAATATATTTGATTGGCTTTTCTGCAGGTTGTTTGCCAGGACTTTCCAAGACCTCCACTAGAAAACACAATAAACTTTTTGGAAGCTGGACAACTATCTTCATTTTTCAGAAACAGTGAAC
+
CCCCCFFFFFFFGGGGGGGGGGHHHHHHHHHHHHHHHHHHHHHHHHHHHHHHHHGGHHHIHIHGGGGGGHHGGGGGHHHHHHHHHHHHHHHHHHHHHHHHHHHHHHHHGHHHHHHHHHHHHHHHHHHHHHHGHHHHHHHHHHHHGHHHHHHHHHHHHHHHHGHHHHHHHHHHHHHGGHHHHHHHHHHHHHHGHHHHHHHGHHDHHHHHHHGGCGHFHHHGHGHHHHGCGBFFGGGGFGGFFFFGFFFFGG0
@M03495:530:000000000-LYBTV:1:1108:22869:18855 1:N:0:GTGCTCTG+TTCTTCCT
GTCAGCATGTGAGCTTTGGACTCCTGACTGGTTTATAACGGCAAAATATAGATCGGAAGAGCACACGTCTGAACTCCAGTCACGTGCTCTGATCTCGTATGCCGTCTTCTGCTTGAAAAAAAAAAAAATAAGGTTCAACCTCGAAAGTGCATTAGTGATATTTCAACTATATAACAGCGGAAGTGTGCTGAATGTTGGCATGCTCACACAATTAGATTGATAGTCGGAGGAAACGCGACTGAGAGTGACAT
+
BABBCFFFFFFFGGGGGGGGGGHHHHHHHHHHHHHHHHHGGGGGHHHHHHHHHHHGGGGGHHHHHHGHHHGHHHHGHGHGHHBFHHHGHHHGF4EGHGGGHHHGGGHGHHHHHHHHGGHFGGGGGB//01111111111000..0<.100=<000000000<000000000000000.----.0;;00000000000.000;0;00000.;0000000:00:000.----.///.-----:0000;;0:00
@M03495:530:000000000-LYBTV:1:1108:23968:18869 1:N:0:GTGCTCTG+TTCTTCCT
GTCAGCATGTGAGCTTTGGTCCAGCCTGAGTCCCTGGTTTATCAACGGCAAAATATAGATCGGAAGAGCACACGTCTGAACTCCAGTCACGTGCTCTGATCTCGTATGCCGTCTTCTGCTTGAAAAAAAAAAATACACATTCTATGGGTATCGTATGGTTGCATCATCTGTTCTTCACTTTACAACTTGTGATGAGAGAGCATGACGTGTATGCTATCTGTTTATATCTCGTGTGATAGAACCTTGATGTG
+
CBCCDFFFFFFFGGGGGGGGGGHHHGHHHHHHHHHHHHHHHHHHHHGGGGGHHHHHHHHHHHGGGGHFHHHHHGHHHGHHHHFGHHHHHHGHHHGHHHHHFHHHGGHHGHGGGHGHHHHHHHGHGHHGGGGCF0=11=11111111100111.00<0011..011<111111111<<0110:1110011101111010...00000...//1<111<<<11111111111...<.11<1110</010<111
@M03495:530:000000000-LYBTV:1:1108:3939:18870 1:N:0:GTGCTCTG+TTCTTCCT
GTCAGCATGTGAGCTTTGGAATTAGTAAATTCGTTGACGACAGAAGGAGCAAGATAACGACCACAGGGAGGGTGGTTTATCAACGGCAAAATATAGATCGGAAGAGCACACGTCTGAACTCCAGTCACGTGCTCTGATCTCGTATGCCGTCTTCTGCTTGAAAAAAAAAAACAATGAATAGACAAATATAGCATAAATTACAGCATCTATTATCGTATTAACGGAGATAATGCTACCTAACAAGTGTCGAG
+
CCCCCFFFFFFFGGGGGGGGGGHHHHHHHHHHGHHHHHGFFGGHHHHHHHHHHHHHHHGFGGGHHHHGGGGGEFGGGHHHHG4FFGGGGHHHHHGHHHHHGDGGHHHHHHHGHHHGHHHHHHHHHHHHGHHHGHHHHG1FHGFGHGHHGGGHGHHHHHHHHHGHHGEGGF-...00000;000;/;;00000000900090000/090000000././0000.-9.:/0;000000/00;/9090000..-
@M03495:530:000000000-LYBTV:1:1108:14297:18894 1:N:0:GTGCTCTG+TTCTTCCT
GTCAGCATGTGAGCTTTGGTCCGCCTGAGTCCCTGGTTTATCAACGGCAAAATATAGATCGGAAGAGCACACGTCTGAACTCCAGTCACGTGCTCTGATCTCGTATGCCGTCTTCTGCTTGAAAAAAAAAAAAAAACACGAACAAATCTACTATAACACCGTATACTGGTCTGTACATATGCTGTTATCACACGATTTAGATGTCTACACTCTTGACATGATGGTATTACGTCGGCATTGTAGATATCTAG
+
CCDCDFFFFFFFGGGGGGGGGGGGGGHHHHHHHHHHHHHHHHHHHGGGGGHHHHHHHHHHHGGGGHHHHHHHGHHHGHHHHHGHHHHHHGHHHGHHHHHBHHHGGHHHHGGGHGHHHHHHHHHHHHGGGGC<<>-<...<-.<-/.101:111111100.-<.<01110<11/11111111<<1101:11100--9.<1<011111:11/1/110101<0<110011111.<.-----001<11111<<11
@M03495:530:000000000-LYBTV:1:1108:4952:18901 1:N:0:GTGCTCTG+TTCTTCCT
GTCAGCATGTGAGCTTTGGATGGTTTATCAACGGCAAAATATAGATCGGAAGAGCACACGTCTGAACTCCAGTCACGTGCTCTGATATCGTATGCCGTCTTCTGCTTGAAAATAAGATGTAACAGACCCGGGCTCAATCTGGGAACTGCATCCACAACTGGCTCGCTAGTGTATGGTCGCGGTTCATGGAATTTCATGTGTATCGTTCATATGCGTAGATATCAGGTGGAACATCGATAGATAAGTCATTT
+
?AAAAFDD1B33FGG1BDG1FF111BFGFBBCE?0AE0AAF2FD2GGE?E//0FC1F00AFFF/1BBAFE1FA1FGEE//B1@11B221B>>0BGEE?>CFD2@1FDC0BF11111B2122B21B00/?///>C/1B1@1>10@@F1111@10111/?10?/01><F<.11=0==C<0---;.-.000000:0<:099;0;C00;/C./0;000.CA-.F00000009.-9/-//-/---///9//99/;/
@M03495:530:000000000-LYBTV:1:1108:19720:18902 1:N:0:GTGCTCTG+TTCTTCCT
GTCAGCATGTGAGCTTTGGAGAAAACTGATCAATGGGATCCGAGACAAGCTGGTTTATCAACGGCAAAATATAGATCGGAAGAGCACACGTCTGAACTCCAGTCACGTGCTCTGATCTCGTATGCCGTCTTCTGCTTGAAAAAAAAAAAGATGATGAGGAGGAGCCAGTACTAAGAGCAATAAAGGAGGAATCAGCAGACTGCGCGCCATGGGAAACAAAACACATAGTCCATACAGCCCCAGCTACTTAC
+
CCCCCFFFFFFFGGGGGGGGGGHHHHHHHHHHHHHHHHHGHHGGGGHHHHHHHFHHHHHHHHGGGGGHHHHHHHHHHHGGGGGFGHHHHGHHHGHHGHHHHHHHHHGHHGGHHHHH4FHHGGGGHHGCDHFHHHHHHHGH2GHCCGCCG.<10000<</0......;;00;;0:C0:/0/00:00;/.;9;00;000:;.00/.;---.90/.:0.;/.......0990000;0/;90......0000090
@M03495:530:000000000-LYBTV:1:1108:7822:18905 1:N:0:GTGCTCTG+TTCTTCCT
GTCAGCATGTGAGCTTTGGTCCAGCCTGAGTCCTCTGGTTTATCAACGGCAAAATATAGATCGGAAGAGCACACGTCTGAACTCCAGTCACGTGCTCTGATCTCGTATGCCGTCTTCTGCTTGAAAAAAAAAAAAGTACCGGAGAATGAGTGGCGGGGTGATCTAAAAAGGAATAACGACAAAGGCAAAGGGCGTGGGAGGGCAGAGAGTAAGAATGAGAGACTAACTGAGCAGAAGAAGGAGGAGGTGCG
+
CCCCCFFFFFFFGGGGGGGGGGGHHGHHHHHHHHHHHGGGHHHHHHHGGGGGHHGHHHHHHHHGFGGHHHHHHHGHHHGHHHBGHGHHHHHGHHHGHHHHF4FFHGGHHHHGEGHGHHHHHHHHHGHHGGGC/@>/11?1.---<0000000..-;--99.00;00000;../;//;..---./...../9..----;;.--...:...;//////99;//..;/////:///////;9/....:...9/:
@M03495:530:000000000-LYBTV:1:1108:12766:18918 1:N:0:GTGCTCTG+TTCTTCCT
GTCAGCATGTGAGCTTTGGTCCAGCCTGAGTCCCTGGTTTATCAACGGCAAAATATAGATCGGAAGAGCACACGTCTGAACTCCAGTCACGTGCTCTGATCTCGTATGCCGTCTTCTGCTTGAAAAAAAAAAAATACACGAAGACAGGAGAGGGCGGTGGAACTACACGTGTAGCGGTAAAATGCGTAGAGATGAGTAAGAACACCAGAGACGAAGGCGGCAGCCTGTCCTGTAACTGACGCTCAGTCAAG
+
BBBBBFFFFFFBGGGGGGGGGGHHHAGHGHEGGHHHHHHHHHHHHHGFGGGHHHHHHHHHHHGGGGHHHHGHHGHHGGHHHH@BFBHHHHGHHHFFHHG4EGHGFGHHDGGGFHEHFHHHHH0FFGHG/@/</>01?1<CC.>E0<0...<.AAA@@-9.90/;09//AC.B/;0A-.9.90=B09..;./FB//9//;///BFF9..9A..:;-...9;9-;....//////;;9/9:/.A.A9/////;
@M03495:530:000000000-LYBTV:1:1108:28305:18941 1:N:0:GTGCTCTG+TTCTTCCT
GTCAGCATGTGAGCTTTGGAATTAGTAAATTCGTTGACGACAGAAGGAGCAAGATAACGACCACAGGGAGGGTGGTTTATCAACGGCAAAATATAGATCGGAAGAGCACACGTCTGAACTCCAGTCACGTGCTCTGATCTCGTATGCCGTCTTCTGCTTGAAAAAAAAAAAAAATAACAATCCAGCAAGTAATCTGGTAGTACTACTCGTTATCTACATAAACCATATCTTCAGTTTCATCATCTATTAAA
+
CCCDCFFFFFFFGGGGGGGGGGHHHHHHFGHHGHHHHHGGGGGHHHHHHHHHHHHHHGGFGGGHHHHGFFGGEFGEGHHHHH@GEGGGGHHHHHHHHHHHGGGGHHHHHHHGGHHGHHHFGHHHHFHHGHHHGGFGFF=FHGFGHGDHGGGGGHHHDGHGHHHFH?@E@;----.0000000/0:////:000000000000000000;...:0000000000:.00::00::B000000:;000:00000
@M03495:530:000000000-LYBTV:1:1108:21761:18980 1:N:0:GTGCTCTG+TTCTTCCT
GTCAGCATGTGAGCTTTGGTCCAGCCTGAGTCCTGGTTTATCAACGCAAAATATAGATCGGAAGAGCACACGTCTGAACTCCAGTCACGTGCTCTGATCTCGTATGCCGTCTTCTGCTTGAAAAAAAAAAAACTATATCTGAGAACACATATATGACTATGCATTGATTCATTAAACTAGAGTCGACATCATCTATTGCACATGTCAAGCGTCAGAGACACGATCGGCTGGTATGCTGCTTGTCAGATCTA
+
CCCCCFFFFFFFGGGGGGGGGGHHHGHHHHHHHHHHHHHHHHHHHGGGGGHHHHHHHHHHGGGGHHHHHHHGHHHGHHHHHHCGHHHHGHHHGHHHHHBGHHGGHHHHGFGGGHHHHHHGHHHHHGGGD<C</111=?1111111100.1<=111<11FG10111011111<=11101100010-.<:.0011<11111101101111<<.....1</://.-..-.-.-.:11011100:0:011<1011
@M03495:530:000000000-LYBTV:1:1108:12677:19017 1:N:0:GTGCTCTG+TTCTTCCT
GTCAGCATGTGAGCTTTGGTCCGCCTGAGTCCCTGGTTTATCAACGGCAAAATATAGATCGGAAGAGCACACGTCTGAACTCCAGTCACGTGCTCTGATCTCGTATGCCGTCTTCTGCTTGAAAAAAAAAAAAAACAATATCGCTAGCGTGCTGTAGCTGAATATAAGATCATAAAACAAAATAAAGAGAGTACGTCACACTAACCTGTAATGCATAATAATACATGAATAGCTGTCATGTATTGATTCAT
+
CCCCCFFFFFFFGGGGGGGGGGGGGGHHHHHHHHHHHHHHHHHHHGGGGGHHHHHHHGHHHGGGGHHHGHHHGHHHEGHHHHGHFHHHHGHHHGHHHGHEHHHGGHHHHGGGHGHHHHHHHHHHHHGGCD/<A<-..>0000....</-:.;C000:0;:0;000000;00000;000....000090//.;;0./...0///:/.9.;//////////////;///9//://///:///://////////
@M03495:530:000000000-LYBTV:1:1108:8836:19034 1:N:0:GTGCTCTG+TTCTTCCT
GTCAGCATGTGAGCTTTGGTCCAGCCTGAGTCCTGGTTTATCAACGGCAAAATATAGATCGGAAGAGCACACGTCTGAACTCCAGTCACGTGCTCTGATCTCGTATGCCGTCTTCTGCTTGAAAAAAAAAAATCAGTATAAGTCAAAGCACCATTAGCGTTAAGGTACTGAATCTCTTTAGTCGCAGCAGGCGTCAATCGAACAATCGCAATAGTAAACATATTGCCATATCACGTAACATAGAACCGACG
+
BABBBFFFFFFFGGGGGGGGGGHHHGHHGHGHHHHHHHHHHHHHHGGGGGHGHHHHHHHHHGGGGHHHHHHHGHHHGHHHHH3FGHHHHDHHHGGHHHF4FFGGGHHGHGEFFFHHHHHHHHGGGHECGG<D<111<1<<1?F11?DBGF0.0<1>1<AD.<<00<=D000DD0=DC00:0:0.--.-....;;-..00:./.-/0:..:D.//9//BF//;////////////....;9//:;:9A----
@M03495:530:000000000-LYBTV:1:1108:10602:19067 1:N:0:GTGCTCTG+TTCTTCCT
GTCAGCATGTGAGCTTTGGAGTGAAATCTCTTGTCTTAAGGAATAAAGGAAAAAGATTCCGTCGGAGGCTCGGTGCTCTACAGGTTCAACCTTTGTACTCTATTATTGCCTCACATTCCATCTCTTGTGAAAATATATTTGATTGGCTTTTCTGCAGGTTGTTTGCCAGGACTTTCCAAGACCTCCACTAGAAAACACAATAAACTTTTTGGAAGCTGGACAACTATCTTCATTTTTCAGAAACAGTGAAC
+
CCCCCFFFFFFFGGGGGGGGGGHHHHHHHHHHHHHHHHHHHHHHHHHHHHHHHHGGHIHHHHHGGGGGGHHGGGGGHHHHHHCFHHHHHHGHHHHHHHHHHHHHHHHHHGHHHHHHHHHHHHHHHHHHHHHHHHHHHHGHHHHHHHHHHHHHHHHHHHHHHGHHHHHHFEHHHHHHHHGGHHHHHHHHHHHBGHHHHHHCDDHGHHHHHHGGHHHGHHFHHHHHHHGCGGGGGGGGGGGFG0FFFGFFGG0
@M03495:530:000000000-LYBTV:1:1108:19586:19072 1:N:0:GTGCTCTG+TTCTTCCT
GTCAGCATGTGAGCTTTGGAATTAGTAAATTCGTTGACGACAGAAGGAGCAAGATAACGACCACAGGGAGGGTGGTTTATCAACGGCAAAATATAGATCGGAAGAGCACACGTCTGAACTCCAGTCACGTGCTCTGATCTCGTATGCCGTCTTCTGCTTGAAAAAAAAAAAAAATAAAACATCTAATGACACTTCATATTTGCTGTGACTGAATAAGAGAATGACATGTGATCTCTATTGTCAAGCTTTGC
+
EEEEEFFFFFFFGGGGGGGGGGHHHHHHHHHHGHHHHHGGGGGHHHHHHHHHHHHHHHGGGGGHHHHGGGGGEFGGGHHHHHEGGGGGGHHHHHHHHHHHGGGGHHHHHHHGHHHGHHHHHHHHHHHHGHHHGHHHFF=GHGGGHHHHGGGHGHHHHHHHAHHHHGGGG?9<--.01<1:<0011111100001011111111111/1111001<1110/001000<0111111111<111:11000<1:1
@M03495:530:000000000-LYBTV:1:1108:12468:19106 1:N:0:GTGCTCTG+TTCTTCCT
GTCAGCATGTGAGCTTTGGAGTGAAATCTCTTGTCTTAAGGAATAAAGGAAAAAGATTCCGTCGGAGGCTCGGTGCTCTACAGGTTCAACCTTTGTACTCTATTATTGCCTCACATTCCATCTCTTGTGAAAATATATTTGATTGGCTTTTCTGCAGGTTGTTTGCCAGGACTTTCCAAGACCTCCACTAGAAAACACAATAAACTTTTTGGAAGCTGGACAACTATCTTCATTTTTCAGAAACAGTGAAC
+
CCCDDFFFFFFFGGGGGGGGGGHHHHHHHHHHHHHHHHHHHHHHHHHHHHHHHHGGHHHIHIHGGGGGGHHGGFGGHHHHHHFGHHHHHHHHHHHHHHHHHHHHHHHHHHHHHHHHHHHHHHHHHHHHHHHHHHHHHHHHHHHHHGHHHHGHHHGHHHHHHGHHHHHHHHHHHHHGHFGFHHHHHHHHHHHFHHHHHHHGHHGGHFHHHHGGCHHHHGGGHHHHHGGCHGFGGGGGGGGFEFGGGGFGGG0
@M03495:530:000000000-LYBTV:1:1108:12336:19128 1:N:0:GTGCTCTG+TTCTTCCT
GTCAGCATGTGAGCTTTGGAGTGAAATCTCTTGTCTTAAGGAATAAAGGAAAAAGATTCCGTCGGAGGCTCGGTGCTCTACAGGTTCAACCTTTGTACTCTATTATTGCCTCACATTCCATCTCTTGTGAAAATATATTTGATTGGCTTTTCTGCAGGTTGTTTGCCAGGACTTTCCAAGACCTCCACTAGAAAACACAATAAACTTTTTGGAAGCTGGACAACTATCTTCATTTTTCAGAAACAGTGAAC
+
AAAAAFFFFDFFFFGGGGGGGFGGHGFHHHHHHHHDFHFHHHHFHFHBFHFHBGEFHGHHHHHGGGGCEFHGG1EGHHHHHH@EBFDEGFGGGHHBFGDGHHHGEHFHFFGFFGFHHDBGGHHHHFEGGGFHHHHGFHFHGHGHDGFHHGHDGFFGFHGGHGHHGFHHBEHEHHHHHGHEFHHHHEFHHHH<FFFHHHH.<<DDDFBGFHGCGHFEHGGHHHFCGG;CGFGGGGBFFFFFFBBFGGBBFF0
@M03495:530:000000000-LYBTV:1:1108:10330:19156 1:N:0:GTGCTCTG+TTCTTCCT
GTCAGCATGTGAGCTTTGGAGTGAAATCTCTTGTCTTAAGGAATAAAGGAAAAAGATTCCGTCGGAGGCTCGGTGCTCTACAGGTTCAACCTTTGTACTCTATTATTGCCTCACATTCCATCTCTTGTGAAAATATATTTGATTGGCTTTTCTGCAGGTTGTTTGCCAGGACTTTCCAAGACCTCCACTAGAAAACACAATAAACTTTTTGGAAGCTGGACAACTATCTTCATTTTTCAGAAACAGTGAAC
+
CCCDCFFFFFFFGGGGGGGGGGHHHHHHHHHHHHHHHHHHHHHHHHHHHHHHHHGGHIHIHHHGGGGGGHHGGGGGHHHHHHHHHHHHHHHHHHHHHHHHHHHHHHHHHHHHHHHHHHHHHHHHHHHHHHHHHHHHHHHHHHHHHHHHHHHHHHHHHHHHHGHHHGHHGHHHHHHGHGHHHHHHHHHHHGFFGHHHHHGCGFGHHHHHHHGG0GFGHHFHFHHGHGGCGCGGGGGGGGGFF:CFFGFFGG:
@M03495:530:000000000-LYBTV:1:1108:17938:19163 1:N:0:GTGCTCTG+TTCTTCCT
GTCAGCATGTGAGCTTTGGAGTCCCTGGTTTTCAACGGCAAAATATAGATCGGAAGAGCACACGTCTGAACTCCAGTCACGTGCTCTGATCTCGTATGCCGTCTTCTGCTTGAAAAAAAAAAAAAATGAAATACGTATAGTGTTATTAGTTCGCTAATCAGCGACGTGCACAACATGCTACAGATTAATCAACTACGCATGTTGGTTCAGGTGTAGTCATATCATGATATAGTAGAGCAGTAAAGATCTGA
+
CBCCDFFFFFFFGGGGGGGGGGHHHHHHGHHGHHHHGGGGGHHHHHHHHHHHGGGGHHHHHHHGHHHGHHHHHHHHHHHHGHFGGHHHHH4FGHGGHHHHGGGHGHHHHHHHHHHHHGGGG/</>/011111>1.1111<111>11111111<-.<.10100.---<..901:../0011<001:1111110/100.-..<111..9101<10<011111111<B1111111<111110/111<110<111
@M03495:530:000000000-LYBTV:1:1108:24160:19178 1:N:0:GTGCTCTG+TTCTTCCT
GTCAGCATGTGAGCTTTGGTCCGCCTGGTTTATCAACGGCAAAATATAGATCGGAAGAGCACACGTCTGAACTCCAGTCACGTGCTCTGATCTCGTATGCCGTCTTCTGCTTGAAAAAAAAAAAAATCACAATACATAATTACTAATGCGTTAGTATGATTGACAGTACCGGCGAAACTAAGCTCACCATACTCTCTGACTTTACTAATAGCTCTGTATCGTACAGTGATGTTATCCGCGTGTGTTGTTAT
+
CCCDCFFFFFFFGGGGGGGGGGGGGGHHHHHHHHHHHGGGGGHHHHHHHHHHHGGGGHHHHHHHGHHHGHHHHHHHHHHHHG1?FFHHHHHFHHHGGHHHHGGGHGHHHHHHHCFHHHGGFBCC?<0==1111=111111111111=1=..<..11=111=101100111.-----<9<100/1000.0:0/10100111111111111:1:11101111</...1<11111111<1..-<-.../.:.11
@M03495:530:000000000-LYBTV:1:1108:8612:19201 1:N:0:GTGCTCTG+TTCTTCCT
GTCAGCATGTGAGCTTTGGATCACCTGGTTTATCACGGCAAAATATAGATCGGAAGAGCACACGTCTGAACTCCAGTCACGTGCTCTGATCTCGTATGCCGTCTTCTGCTTGAAAAAAAAAAAAAAAGAAAAAGAAAGATTAGAAGAAACAGAAAGAAAAAGGGAAGTAGCGACGAGAATAGGAGGCAGAGGAGAACAATTACAAAAACAAACAAAACTAGTACAGAGTACAGAACAGAACAAAAAAGAAG
+
BACCBFFFFFFFGGGGGGGGGGHHHGHHHHHHHHHHGGGGGHHHHHHHHHHHGGGGHHHHHHHGHHHGHHHHHHHHHHHHGFF1FGHHHH4FGHGGGHHHG>EHGHHHHHHHGHHHGG?BGB/>//><<0<00..00//00=0<00////<</://;;//.......0000---;;-..00000/..9..:.....:/:9//////....;..;;.../;/:9///////:///://///;9/...-.;:/
@M03495:530:000000000-LYBTV:1:1108:24387:19215 1:N:0:GTGCTCTG+TTCTTCCT
GTCAGCATGTGAGCTTTGGAGTGAAATCTCTTGTCTTAAGGAATAAAGGAAAAAGATTCCGTCGGAGGCTCGGTGCTCTACAGGTTCAACCTTTGTACCCTATTATTGCCTCACATTCCATCTCTTGTGAAAATATATTTGATTGGCTTTTCTGCAGGTTGTTTGCCAGGACTTTCCAAGACCTCCACTAGAAAACACAATAAACTTTTTGGAAGCTGGACAACTATCTTCATTTTTCAGAAACAGTGAAC
+
CBCCCFFFFFFFGGGGGGGGGGHHHHHHHHHHHHHHHHHHHHHHHHHHHHHHHHGGHIHIHHHGGGGGGHHGGFGGHHHHGHHHHHHHHHHHHHHHHHHHHHHHHHHHHHHHHHHHHHHHHHHHHHHHHHHHHHHHHHHHHHHHHHHHHHHHHHGHGFHHHGHHHHHHHHGHHHHHHHDFGGHHHHHFHHHGHHGHHHHGGGHHHHHHHHGGBFHEHHC.GHFEGHCCGFFGGGGGGG0;BFFGGGFFBF:
@M03495:530:000000000-LYBTV:1:1108:11302:19232 1:N:0:GTGCTCTG+TTCTTCCT
GTCAGCATGTGAGCTTTGGACTCCTGACTGGTTTATCAACGGCAAAATATAGATCGGAAGAGCACACGTCTGAACTCCAGTCACGTGCTCTGATCTCGTATGCCGTCTTCTGCTTGAAAAAAAAAAAAAAAAATACAAAAAAAAATAAAACGAAGAGTGAAGCAAGACATAACACAAAATTATAGAAGTAGGTCGCATAATGCATAGATGACTACTGAGGATATACAGCAGCTATGACATTGCTTATGCAG
+
EEEEEFFFFFFFGGGGGGGGGGHHHHHHHHHHHHHHHHHHGGGGGHHHHHHHHHHHGGGGHHHHHHHGHHHGHHHHHHHHHH@GGHHHGHHHHH4GHHGGHHHHGGGHGHHHHHHHHHHHHGGGG<>>/<-<-.00000.<----.01<<0-.....1111100/////1110<0<..:00:1B1:11111011---..1:1111101111011/<<<0.:::111110/.//:111101111:111111<
@M03495:530:000000000-LYBTV:1:1108:27204:19243 1:N:0:GTGCTCTG+TTCTTCCT
GTCAGCATGTGAGCTTTGGAGTGAAATCTCTTGTCTTAAGGAATAAAGGAAAAAGATTCCGTCGGAGGCTCGGTGCTCTACAGGTTCAACCTTTGTACTCTATTATTGCCTCACATTCCATCTCTTGTGAAAATATATTTGATTGGCTTTTCTGCAGGTTGTTTGCCAGGACTTTCCAAGACCTCCACTAGAAAACACAATAAACTTTTTGGAAGCTGGACAACTATCTTCATTTTTCAGAAACAGTGAAC
+
BBBBBFFFFFFFGGFGGGGGGGHHHGHHHHHHHHHHHHHHHGHHHHHHHHHHHHGGHHHHHHHGGFGGGHHGGEGGHHHHHHHHFFHHHHHHHHHHHHHHHHGHHHHHGHGHHHHHHHHHHHHHHHHHHHHHHHHGHHHHHBDHGCGHHHHGHFGGFHGHHDHHFHGHHEHHHHEGFH1FGHHHHGHHGHH1FGHHHHHGHHHHHHHHHHGGHH/CGFG.CCHHEH0;CGFGGGGGGFGBF0FGFGFGEB0
@M03495:530:000000000-LYBTV:1:1108:23530:19252 1:N:0:GTGCTCTG+TTCTTCCT
GTCAGCATGTGAGCTTTGGAATTAGTAAATTCGTTGACGGCAGAAGGAGCAATAACGACCACAGGGGGGGCGGTTTATCAACGGCAAAATATAGATCGGAAGAGCACACGTCTGAACTCCAGTCACGTGCTCTTATATCTTATTCCGTCTTCTGCTTGTAGAAAAAAAGGACTTTCCAAGACCTCCACTAGAAAACACAATAAACTTTTTGGAAGCTGGACAACTATCTTCATTTTTCAGAAACAGTGAAC
+
AAAAAFFFFFFFGGGGGGGG1G1FAD3ABAGDFHF001A00AA/BA00B/FH1G11//AE/C/BG//>/--;@@=A///;//;@?--;F9BF///B9--------/--A9FF--B///B9/9BF/9AFF-9///;B/B///;F////;-;EFFFF9/;-/////---;99BFFFFFFFFFFFFFFFFFFFFF/BFFFFFFFFFFFFFF/B@-/BF-BB-;FFFEF9FFFBFBFFFFFBFFF/9BBFFFBB/
@M03495:530:000000000-LYBTV:1:1108:9500:19254 1:N:0:GTGCTCTG+TTCTTCCT
GTCAGCATGTGAGCTTTGGAGGGCAAGAAGGGGTGGTTTATCAACGGCAAAATATAGATCGGAAGAGCACACGTCTGAACTCCAGTCACGTGCTCTGATCTCGTATGCCGTCTTCTGCTTGAAAAAAAAAAAAAAAGACTAGCTGGAGCAGTATGTAGAAAAGCGAAGTGAGCAGAACGCATTCGAGATACGAAATTTATGGCAGTGTTTACATGCTGATATGTAGGTGAGAGATATGAATAGTTATAGAG
+
DCCDDFFFFFFFGGGGGGGGGGGGGGGGHHHGGEFGFGHHHHHHHGGGGGHHHHHHHHHHHGGGGHHHHHHHGGHHGHHHHHHHHHHHHGHHHGHHHHG4GHHGGHHHHGGGHGHHHHHHHGGHHHGDGG?-<<<-../<00/00/../.:0000000000//...--<0:000////..-..<0</..00.....000:00./9/000<000000<00<0000<<0000<0:.<0<000000000000<0
@M03495:530:000000000-LYBTV:1:1108:11098:19255 1:N:0:GTGCTCTG+TTCTTCCT
GTCAGCATGTGAGCTTTGGAGTGAAATCTCTTGTCTTAAGGAATAAAGGAAAAAGATTCCGTCGGAGGCTCGGTGCTCTACAGGTTCAACCTTTGTACTCTATTATTGCCTCACATTCCATCTCTTGTGAAAATATATTTGATTGGCTTTTCTGCAGGTTGTTTGCCAGGACTTTCCAAGACCTCCACTAGAAAACACAATAAACTTTTTGGAAGCTGGACAACTATCTTCATTTTTCAGAAACAGTGAAC
+
DDDDCFFFFFFFGGGGGGGGGGHHHHHHHHHHHHHHHHHHHHHHHHHHHHHHHHGGHIIHHIHGGGGGGHHGGEGGHHHHHHGHHHHHHHHHHHHHHHHHHHHHHHHHHHHHHHHHHHHHHHHHHHHHHHHGHHHHHHHHHHHHHHHHHHHHHGHHHGHHHGHHHHHHHHGHHHHH1FGHHHHHHHHHHHHGHGHHHHHEGHHHHHHHHHGG;GGHHHGHHHHGHHGGHHGGGFGGGGGEGBFGGF;CFG0
@M03495:530:000000000-LYBTV:1:1108:15950:19277 1:N:0:GTGCTCTG+TTCTTCCT
GTCAGCATGTGAGCTTTGGAATTAGTAAATTCGTTGACGACAGAAGGAGCAAGATAACGACCACAGGGAGGGTGGTTTATCAACGGCAAAATATAGATCGGAAGAGCACACGTCTGAACTCCAGTCACGTGCTCTGATCTCGTATGCCGTCTTCTGCTTGAAAAAAAAAAAAAAAAACTAACTATGTACGACACATAGATAACACGTCAACATAGCAGATTATAGCATTAAAGGAAGTGCTAATACATTGC
+
CCDCCFFFFFFFGGGGGGGGGGHHHHHHHHHHGHHHHHGFGGGHHHHHHHHHHHHHHHGGGGGHHHHGGGGGEFGGGHHHHHHHGGGGGHHHHHHHHHHHGGGGHHHHHHHGHGHGHHHHHHHHHGHHGHHHGHHHGGDHHHFGHHHHGGGHGHHHHHHHHHHGHGGGG-::::---900000000000...--/0000;00000..:..00/00000:0000000000:000://:000000;:0:0000
@M03495:530:000000000-LYBTV:1:1108:13498:19278 1:N:0:GTGCTCTG+TTCTTCCT
GTCAGCATGTGAGCTTTGGAATTAGTAAATTCGTTGACGACAGAAGGAGCAAGATAACGACCACAGGGAGGGTGGTTTATCAACGGCAAAATATAGATCGGAAGAGCACACGTCTGAACTCCAGTCACGTGCTCTGATCTCGTATGCCGTCTTCTGCTTGAAAAAAAAAAAGAGTGAGTAGTGGATCTTGATGGCATGGAGCCAGATACAGTCAGGCTCATACGCGGTGATTTCTGACTCCATCTTACCCA
+
BAAABFFFFFFFGGGFGFGGGGHHHGGDGHHHGGHGGHGGGGGCHFHHHHHHGGHHHHGGGGGHHHHGGGCEBFE1?FHHHH@?ECGGGGGHHHHHHHFG?FGGGF2BGHFGFHHFFHHGHHHHGHGHDHHEFFHHFG11FGGDBFFHGD<CFHHEDGF1<GGHGC--;-?../;9;00000/99;F0;0F000//9..0/9::9./9;9/////./.99/;/..-9.-.//;////9;99////9/:9//
@M03495:530:000000000-LYBTV:1:1108:3312:19279 1:N:0:GTGCTCTG+TTCTTCCT
GTCAGCATGTGAGCTTTGGAGACTGGTTTATCAACGGCAAAATATAGATCGGAAGAGCACACGTCTGAACTCCAGTCACGTGCTCTGATCTCGTATGCCGTCTTCTGCTTGAAAAAAAAAAAAAAAAAACCTGTATCCTACTGCTATATTATACAACTTCACACCACCAAACACACACTATCGATCCAGATCCTAGCACGTCGCCTACATATGCATGACACGAATCACAGCCAATCTAACACAGCACACAA
+
CCCCCFFFFFFFGGGGGGGGGGGHHHHHHHHHHHHGGGGGHHHHHHHHHHHGGGGHHHHHHHGHHHGHHHHHGHHHHHHGHHCFHHHFGGHHHGGHHHHGEFHGHHHHHHB0BDFGGGD@D/<//---<../.00=0==0000000:;;00:00<000;00000....9..:..:.E9//09...;.;00;:000;000-;.--.../000900000;000.-...0;00...;0/0:0000.../.:...
@M03495:530:000000000-LYBTV:1:1108:11819:19280 1:N:0:GTGCTCTG+TTCTTCCT
GTCAGCATGTGAGTTTGGAGGGCAAGAAGTGGTTGTGACATTGCTATGGCAGCTAGAGCCAACAATTACCTTAAATTCCAAAAACAACATACTCCTCCTTTGGAATTAGTAAATTCGTTGACGACAGAAGGAGCAAGATAAGACCACAGGGAGGGTGGTTTATCAACGGCAAAATATAGATCGGAAGAGCACACGTCTGAACTCCAGTCACGTGCTCTGATCTCGTATGCCGTCTTCTGCTTGAAAAAAAA
+
DDDDCFFFFFFFGGGGGGGGGGGGGGHHHHHHHGGGGHHHHHHHHHHHHHHGGHHHHHHHHHGGHHHHHHHHHHHHHHHHHHHHGHHHHHHHHHHHHHHHHHHHHHHHHHHHHHHHGHHHHHGGGGGHHHHHHHHHHHHHHHFHHHHHHHGGGGGEGGGGHHHHHHHGGGGGHHHHGHHHGHHGGGGHHHHHHHGHHHGGGGGGGGGGGGGGCEEEGGGFFBFFGG:/;CFDABFFFFFFFFFAFFFFF;C
@M03495:530:000000000-LYBTV:1:1108:27702:19296 1:N:0:GTGCTCTG+TTCTTCCT
GTCAGCATGTGAGCTTTGGATTATTAAATTCGTTGACGACAGAAGGAGCAAGATAACGACCACAGGGAGGGTGGTTTATCAACGGCAAAATATAGATCGGAAGAGCACACGTCTGAACTCCAGTCACGTGCTCTGATATCGTATGCCGTCTTCTGCTTGAAAAAAAAAAAAACTGAGTAACACAATAGTAGAATTGATTACAGAGTGCATATACTAGCACAAGGTGCACCGACGTATGATACGGTCACCTA
+
CCCCCFFFFFFBGGGGGGGGGGHHHHHHHHHGGHHHHGGGGGHHHGHHHHHHHHHHHGFFGGHHHGGFEGGBFEEGHHHHHHFEEGGGHHHHEFGHGHHGEFGHHFHHHHCGCGGGHGHHHHHFHHHGHHHGHHHFD1@FFHHHHHHFAEGF11FGFHHHGHHGGG@G?;--.0090000000..00000000000;;0:0000/000;;00;0000/009:9.09000/-----.0/0000../.90090
@M03495:530:000000000-LYBTV:1:1108:14282:19297 1:N:0:GTGCTCTG+TTCTTCCT
GTCAGCATGTGAGCTTTGGAGTGAAATCTCTTGTCTTAAGGAATAAAGGAAAAAGATTCCGTCGGAGGCTCGGTGCTCTACAGGTTCAACCTTTGTACTCTATTATTGCCTCACATTCCATCTCTTGTGAAAATATATTTGATTGGCTTTTCTGCAGGTTGTTTGCCAGGACTTTCCAAGACCTCCACTAGAAAACACAATAAACTTTTTGGAAGCTGGACAACTATCTTCATTTTTCAGAAACAGTGAAC
+
CBCCCFFFFFFFGGGGGGGGGGHHHHHHHHHHHHHHHHHHHHHHHHHHHHHHHHGGHIHIHHHGGGGGGGHGGGGGHHHHHHHHHHHHHHHHHHHHHGGHHHHHHHHHHHHHHHHHHHHHHHHHHHHHHHHHGHHHHHHHHHHHHHHHHHHHHHGHHHHHHGHHHHHHHHGHHHGHHGGHHHHHHHHHHGHGHHHHHHGGG<DGHHHHHHGGFHHHHHHHFFHHGHGCGCGGGGGGGGGGFFGGGG;CFF:
@M03495:530:000000000-LYBTV:1:1108:17822:19312 1:N:0:GTGCTCTG+TTCTTCCT
GTCAGCATGTGAGCTTTGGACACAGGGAGGGTGGTTTATCAACGGCAAAATATAGATCGGAAGAGCACACGTCTGAACTCCAGTCACGTGCTCTGATCTCGTATGCCGTCTTCTGCTTGAAAAAAAAAAAAAAGAAATTGGATTGGAGTTTCTGCAGGGTGATTGCAAGGACGGACAATGACCTCCACTTGAAGACACAAGAAACTTTATGCAAGATGGACTAAGATCGAACTGTTTCAAACTCAGGACAA
+
DCDDDFFFFFFFGGGGGGGGGGHHHHGFGGGEFFEFHHHHHHHGGGGGHHHHHHHHHHHGGGGHHHHHHHGEHHGHHHHHHHHGGHHGHHHGHHHHFEHHHFGHHHHGAFHGHHHHHHHHHHGC<CF@/>-@-...<0=00000/.:/0;000;G00.-;..000909:..;--.-9.09000099//:0;000:;B/B..///;:000;0000;/:0;900/00;9B../..0BF000090000:/0./.
@M03495:530:000000000-LYBTV:1:1108:14640:19336 1:N:0:GTGCTCTG+TTCTTCCT
GTCAGCATGTGAGCTTTGGAGTGAAATCTCTTGTCTTAAGGAATAAAGGAAAAAGATTCCGTCGGAGGCTCGGTGCTCTACAGGTTCAACCTTTGTACTCTATTATTGCCTCACATTCCATCTCTTGTGAAAATATATTTGATTGGCTTTTCTGCAGGTTGTTTGCCAGGACTTTCCAAGACCTCCACTAGAAAACACAATAAACTTTTTGGAAGCTGGACAACTATCTTCATTTTTCAGAAACAGTGAAC
+
BABBBFFFFFFFGGGGGGGGGGHHHHHHHHHHHHHHHHHHHHHHHHGHGHHHHHGGHHHHHHHGGGGGGHHGGEGGGHHHHHHFHHGHHHHHHHHHHHHHHHHHHHHGFHGHHHHHHHFHHHHHHGHHHHHFHFGHHHHHHHHHHGHHHHHHHHGHHHHHHAHHHHFHHHGHHHHHHGHHEFHHHHHHHHH1GGHHHHHGGHFGHHHHFHGCCCGEGHCGFGHHHHCCGHFGGGGGFGGGFGGFFEBFFB0
@M03495:530:000000000-LYBTV:1:1108:11956:19342 1:N:0:GTGCTCTG+TTCTTCCT
GTCAGCATGTGAGCTTTGGAGTGAAATCTCTTGTCTTAAGGAATAAAGGAAAAAGATTCCGTCGGAGGCTCGGTGCTCTACAGGTTCAACCTTTGTACTCTATTATTGCCTCACATTCCATCTCTTGTGAAAATATATTTGATTGGCTTTTCTGCAGGTTGTTTGCCAGGACTTTCCAAGACCTCCACTAGAAAACACAATAAACTTTTTGGAAGCTGGACAACTATCTTCATTTTTCAGAAACAGTGAAC
+
CBCCDFFFFFFFGGGGGGGGGGHHHHHHHHHHHHHHHHHHHHHHHHHHHHHHHGGGHIHHHIHGGGGGGHHGGEGGHHHHGHHHHHFHHHHHHHHHHHHHHHHHHHHHHHHHHHHHHHGHHGHHHHHHHHHHHHHHHHHHHHHHHFGHHHHHHHGHHHHHHGHHHGHHEGHHHHFHHGHHGGFGHAHHHHFBGBGHHHGEGGHHHGHHGHGCGHFEHHGFHHHHHF;CCGGGGGFGFGGF0FFGGGFGGG0
@M03495:530:000000000-LYBTV:1:1108:17745:19353 1:N:0:GTGCTCTG+TTCTTCCT
GTCAGCATGTGAGCTTTGGTCCAGCCTGAGTCCTGGTTTATCAACGGCAAAATATAGATCGGAAGAGCACACGTCTGAACTCCAGTCACGTGCTCTGATCTCGTATGCCGTCTTCTGCTTGAAAAAAAAAAAAAACATAAGAGAGAGTTCACTGGTGACGTCTTATATCGATACAGGTTCTTTATGTTCATCATAAACAGATTCAGTTATATGCGGTTGAAGTGTGAATGTCTGGCTGATAGCTTTGATCG
+
CCDEEFFFFFFFGGGGGGGGGGHHHGHHHHHHHHHHHHHHHHHHHGGGGGHHHHHHHHHHHGGGGHHHHHHHGHHHFFGHHHFGHHHHHGHHHGHHHHHBHHHGGHHHHGGGHGHHHHHHHHHHHHGG@@B></-.<11111<<<..<111111<1/10..C/.11::1.:..-11/00:01<1111111111111101//11<111111111<.-.-</1110111111:111<0/.:0111<110111.
@M03495:530:000000000-LYBTV:1:1108:10409:19370 1:N:0:GTGCTCTG+TTCTTCCT
GTCAGCATGTGAGCTTTGGAATTAGGGTGGTTTATCAACGGCAAAATATAGATCGGAAGAGCACACGTCTGAACTCCAGTCACGTGCTCTGATCTCGTATGCCGTCTTCTGCTTGAAAAAAAAAAAAAAATAGGACGCAAACAAAGATTGCCGGCATTCAGTAGGACAAATGTTGCCAGAACACCACAGAACAGTAATAGTACTCAACTCAAATGGTAGCATATTAACCAAAGTGAGCAACGATCATGGCG
+
BABCCFFFFFFFGGGGGGGEGGHHHHHGFGEGHHHHHHHGGGGGHHHHHHHGHHHGGGGHHHHHHHGHHHGHHHHHHHHHHHGGHHHGHHGHG4BGHGGHHHHGGCHGHHHHHHGHHFHFFFDG?/><-<01111/-----....//:0000--;;-000000;00//./000000000.////;..../:/;/////////;/;//;//////////////9///////..////////.-..::///.-
@M03495:530:000000000-LYBTV:1:1108:16147:19372 1:N:0:GTGCTCTG+TTCTTCCT
GTCAGCATGTGAGCTTTGGTCCAGCCTGAGTCCTGGTTTATCAACGGCAAAATATAGATCGGAAGAGCACACGTCTGAACTCCAGTCACGTGCTCTGATCTCGTATGCCGTCTTCTGCTTGAAAAAAAAAAAAAACAAAGAGAACAAAATCGATACACGATAGATAAACACGAAAAGTCACGACGTTTGTACTGCTGTAACTTGTGATGAATGTGTACACTGTAGTAGCGTCACAATGTCTGAGCCGAATG
+
CCDCCFFFFFFFGGGGGGGGGGHHHGHHHHGHHHHHHHHHHHHHHGGGGGHHHHHHHHHHHGGGGHHHHHHHGHHHGHHHHHHHHHHHHGHHHGHHHHGFHHHGGHHHHGGGHGHHHHHHHHHHHHGGGCB/<<-...0000/0</<..00....-00.-...<0:00<0..-..-/0000..---././00;0000000000000000;000:0000000B00:0:00-...9:0000000000/---.0
@M03495:530:000000000-LYBTV:1:1108:28254:19396 1:N:0:GTGCTCTG+TTCTTCCT
GTCAGCATGTGAGCTTTGGAATTAGCTGGTTTATCAACGGCAAAATATAGATCGGAAGAGCACACGTCTGAACTCCAGTCACGTGCTCTGATCTCGTATGCCGTCTTCTGCTTGAAAAAAAAAAAGGATTACATCAATCTACTTTCATGGTTTTGTCTCGATGGTTATTTGTTAATCTCTTATATATGGTAAACATTGACAAGTCCGTATTTCAAGAAACGATACAACATAAACTCAGTTACCTCAATGAG
+
BABABFFFFFFFFGFGGGFGGFHHCGHHFHFFFHHHHHGGGGGCGHHHHHGHHHCEGGGHHHHHGGHGHEEGBFHHHGEGFH11BCFGHHFH4FFFGGGFHHC?E1FHGFFFHFF?DGFE/D//>//@2<111<@11111111111=111110>001=101/0.<00000=0/=00=<000::F000;00000000000000.0;0.99./00000;///....900/.9000;09;///9;/;9/B////
@M03495:530:000000000-LYBTV:1:1108:15932:19452 1:N:0:GTGCTCTG+TTCTTCCT
GTCAGCATGTGAGCTTTGGATTAGTAAATTCGTTGACGACAGAAGGAGCAAGATAACGACCACAGGGAGGGTGGTTTATCAACGGCAAAATATAGATCGGAAGAGCACACGTCTGAACTCCAGTCACGTGCTCTGATCTCGTATGCCGTCTTCTGCTTGAAAAAAAAAAAAAAAGAGACATAAAGAGTCATGACATAGAATGTGTGCTATATGCACATGAGAGTCCTCACTACATAATGAGAGTGAGATTG
+
CCDDEFFFFFFFGGGGGGGGGGHHHHHHHHHGHHHHHGGGGGHHHHHHHHHHHHHHHGGGGGHHHHGGGGGEFGGGHHHHHHFFGGGGHHHHHHHHHHHGGGGHHHHHHHGHHHGHHGHHHHHHHHHGGHHGHHHHHDGFHGGHHHHGDGGFHHHHHHHFHHHHGGEFG9-<9<9./<//111111/101111001111111111.111:<11110110001000<<10.<1/01<11111100110:110
@M03495:530:000000000-LYBTV:1:1108:24965:19452 1:N:0:GTGCTCTG+TTCTTCCT
GTCAGCATGTGAGCTTTGGAGTGAAATCTCTTGTCTTAAGGAATAAAGGAAAAAGATTCCGTCGGAGGCTCGGTGCTCTACAGGTTCAACCTTTGTACTCTATTATTGCCTCACATTCCATCTCTTGTGAAAATATATTTGATTGGCTTTTCTGCAGGTTGTTTGCCAGGACTTTCCAAGACCTCCACTAGAAAACACAATAAACTTTTTGGAAGCTGGACAACTATCTTCATTTTTCAGAAACAGTGAAC
+
CACCCFFFFFFFGGGGGGGGGGHHHHHHHHHHHHHHHHHHHHHHHHHHHHHHHHGGHIHIHIHGGGGGFGHGGGGGHHHHHHHFHGHHHHHHHHHHHHHHHHHHHHHHHHHHHHHHHHHHHHHHHHHHHHHHHHHHHHHHHFHHHHHHHHHHHHHHHHHHHGHHHHHHHHHHHHHHGHHGEHHHHHHHHHHGHHHHHHGGGHHHHHHHHHGCCCGCGHFGHGHHHH0CHHGGGGGGGFGFFFGGFF;BFG0
@M03495:530:000000000-LYBTV:1:1108:10878:19454 1:N:0:GTGCTCTG+TTCTTCCT
GTCAGCATGTGAGCTTTGGACTCCTGACTGGTTTATCAACGGCAAAATATAGATCGGAAGAGCACACGTCTGAACTCCAGTCACGTGCTCTGATCTCGTATGCCGTCTTCTGCTTGAAAAAAAAAAAAAAAAAAACCAGAGCTCACACGTAAGGGACACACACACAAATATAATAATTACATCAAAACCAACAATAACGACCTGTACAAACTTCATAATACAGCCACCATTAGTCACAACACTCTAGTGAA
+
EDEEEFFFFFFFGGGGGGGGGGHHHHHHHHHHHHHHHHHHGGGGGHHHHHHHHHHHGGGGHHHHHHHGHHHGHHHHHHHHHHHHGHHHGHHHHG@GHHGGHHGHGGGHGHHHHHHHHHHHHGGGG//>//><---<...:./0<00<0-::<:0....</......9.11<11111111<:110000...9<..<100..--./111<1090<11:1111:0:0../.901<1111110...0/11111<<
@M03495:530:000000000-LYBTV:1:1108:22292:19467 1:N:0:GTGCTCTG+TTCTTCCT
GTCAGCATGTGAGCTTTGGAGTGAAATCTCTTGTCTTAAGGAATAAAGGAAAAAGATTCCGTCGGAGGCTCGGTGCTCTACAGGTTCAACCTTTGTACTCTATTATTGCCTCACATTCCATCTCTTGTGAAAATATATTTGATTGGCTTTTCTGCAGGTTGTTTGCCAGGACTTTCCAAGACCTCCACTAGAAAACACAATAAACTTTTTGGAAGCTGGACAACTATCTTCATTTTTCAGAAACAGTGAAC
+
CCCCCFFFFFFFGGGGGGGGGGHHHHHHHHHHHHHHHHHHHHHHHHHHHHHHHHGGHHIIHHHGGGGGGHHGGGGGHHHHHHHHHHHHHHHHHHHHHHHHHHHHHHHHHHHHHHHHHHHHHHHHHHHHHHHHHHHHHHHHHHHHGHHHHHHHHHHGHGHHHGHHHHHHHHHHHHHHHHHHHHHHHHHHHHGGHHHHHHHGGFHHHHHHHHGG0CCGHHHGHHHFHHGCGHGGGGGGGFGEFGGGGF=BFF0
@M03495:530:000000000-LYBTV:1:1108:20746:19475 1:N:0:GTGCTCTG+TTCTTCCT
GTCAGCATGTGAGCTTTGGTCCAGCCTGAGTCCTCTGGTTTATCAACGGCAAAATATAGATCGGAAGAGCACACGTCTGAACTCCAGTCACGTGCTCTGATCTCGTATGCCGTCTTCTGCTTGAAAAAAAAAAAACAAACCACCAGCTGCGAGAGCTGGACAAGGCATGTCAATACACTCTCTACATCACCATCCGCGAACGTAATAGCGCACATCACAACATCAGACACATGCGCCTCAGTTGGTATCAG
+
CCCCCFFFFFFFGGGGGGGGGGHHHGHHHHHHHHHHHHGHHHHHHHHGGGGGHHHHHGHHHHHGGGGHGHHGGHGHHHGHHHGHHHHHHHHFGHFEHHHHG4BFGFEHHHHGFFGGHHHHGHGFHHGG?C@DGCF///><..<>.<.1</-----.0//..;.....:.00;000:;00/00000C00;0;00/...-----9;.;///-;-9-////;/.9//://9;/////.....//;///.9/;//
@M03495:530:000000000-LYBTV:1:1108:7780:19481 1:N:0:GTGCTCTG+TTCTTCCT
GTCAGCATGTGAGCTTTGGAGTGAAATCTCTTGTCTTAAGGAATAAAGGAAAAAGATTCCGTCGGAGGCTCGGTGCTCTACAGGTTCAACCTTTGTACTCTATTATTGCCTCACATTCCATCTCTTGTGAAAATATATTTGATTGGCTTTTCTGCAGGTTGTTTGCCAGGACTTTCCAAGACCTCCACTAGAAAACACAATAAACTTTTTGGAAGCTGGACAACTATCTTCATTTTTCAGAAACAGTGAAC
+
CCCCCFFFFFFFGGGGGGGGGGHHHHHHHHHHHHHHHHHHHHHHHHHHHHHHHGGGHHHIHHHGGGGGGHHGGFGGHHHHHHGHHHHHHHHHHHHHHHHHHHHHHHHHHHHHHHHHHHHHHHHHHHHHHHHHGHHGHHHHHHHHHHHHHHHHHHGHGHHHHGHHHHHHGHHHHHHHHGHHGHHHHGGHHHG1FGHHHHHEGGGGHHHHHHGGHFHHHHHHHHHHHHC=GCFGGGGGGGGFGGFFGFFFFG0
@M03495:530:000000000-LYBTV:1:1108:13909:19484 1:N:0:GTGCTCTG+TTCTTCCT
GTCAGCATGTGAGCTTTGGAATTAGTAAATTCGTTGACGACAGAAGGAGCAAGATAACGACCACAGGGAGGGTGGTTTATCAACGGCAAAATATAGATCGGAAGAGCACACGTCTGAACTCCAGTCACGTGCTCTGATCTCGTATGCCGTCTTCTGCTTGAAAAAAAAAAAAAGATACTCAAACAACAGGCGATACAACGAACGCACCGGATGTGAAGAACATAACATAAACAGTGCTACAAGCGTGCAAC
+
BBBBBFFFFFFFGGGGGGGFGGHHHHHHHHHHGHHHHHGFGGGHHHHHHHHHHHHHHHGGGGGHHHHGEGGGEFGGGHHHHHBGGGGGGHHHHHHHHHHHGGGGHHHHHHHGHGHGHHHHHHHHHGHHGHHHGHHGDF<GHHGGHHHHGGGHGHHFHHHHHEHGHG@?G-9--..00;00090:.C..9.9-9-.-/;/-..--.-99---.-/////;/.///////;9///99/::;//9/......:/
@M03495:530:000000000-LYBTV:1:1108:10586:19499 1:N:0:GTGCTCTG+TTCTTCCT
GTCAGCATGTGAGCTTTGGAATTAGCTGGTTTATCAACGGCAAAATATAGATCGGAAGAGCACACGTCTGAACTCCAGTCACGTGCTCTGATCTCGTATGCCGTCTTCTGCTTGAAAAAAAAAGAAAAATACTGACCAGCCGCTTAACATCGAGGAAACATTTGGCGCATACACTCGTCAACCTACTGTTTCTTGGAAAGATTGGTGTATACCAAAATCGAGGACACGCGCGTTTTCTACGCGCTCAGTTG
+
BBBBBFFFFFFB5BGFGGGBGBFFFGFFF4FGHHFHFHGGGGCHHGHGFHHHFEGGAEAGHHFFFEHHEGGFHFBGHFFHBH1FFHEGHFH4@GGFEDGGFFGG?GEFHBFDG30??30>/////0@FG0@G>F2@01@/////?.11111<0.--<//<0=000<-<-C.00:;:.:..;0.///;0;00000C00CF:/99C.;..090;0:0..0/.:.--....-------.///;.---;..//;/
@M03495:530:000000000-LYBTV:1:1108:15517:19502 1:N:0:GTGCTCTG+TTCTTCCT
GTCAGCATGTGAGCTTTGGAGTGAAATCTCTTGTCTTAAGGAATAAAGGAAAAAGATTCCGTCGGAGGCTCGGTGCTCTACAGGTTCAACCTTTGTACTCTATTATTGCCTCACATTCCATCTCTTGTGAAAATATATTTGATTGGCTTTTCTGCAGGTTGTTTGCCAGGACTTTCCAAGACCTCCACTAGAAAACACAATAAACTTTTTGGAAGCTGGACAACTATCTTCATTTTTCAGAAACAGTGAAC
+
CBCCCFFFFFFFGGGGGGGGGGHHHHHHHHHHHHHHHHHHHHHHHHHHHHHHHHGGHIIHHHHGGGGGGHHGGGGGHHHHHHHHHHHHHHHHHHHHHHHHHHHHHHHHHHHHHHHHHHHHHHHHHHHHHGHHHHHHHHHHHHHHHHHHHHHHHHHHHHHHHGHHHHHHGHHHHHHGGHHHGFFHHEGHHFGGHHHHHHHGDGHGHHHHHHGGGHHGHH/GFHHHHHCCHGGGFGFGFGGFFBFGGE:BFG:
@M03495:530:000000000-LYBTV:1:1108:20385:19518 1:N:0:GTGCTCTG+TTCTTCCT
GTCAGCATGTGAGCTTTGGAGGGCAAGAAGTGGTTGTGACTGGTTTATCAACGGCAAAATATAGATCGGAAGAGCACACGTCTGAACTCCAGTCACGTGCTCTGATCTCGTATGCCGTCTTCTGCTTGAAAAAAAAAAAAAAAATGACAGAAGGAGCGGGATAGGCAGGCATATAAATGAAAAAATACAATATTGTGATACATAACATGAGCACACTCTGTCTACAGTGAGCGAAAGTACAATGCAGTTTG
+
DCDDDFFFFFFFGGGGGGGGGGGGGGGHHHGHHGGGEGHHHHHGHHHHHHHHGGGGGHHHHHHHHHHHGGGGHHHHHHHGHHCFHHHHHHHHHHHHGHHHGHHHHHBHHHGGHHHHGGGHGHHHHHHHGHHHGGGG<>><----.00000/00....----./0/<0.-..<00000:::00:.-.000<000000000000000000000<0././/000:0<00000:00----.:00:0000<:00<0
@M03495:530:000000000-LYBTV:1:1108:12404:19522 1:N:0:GTGCTCTG+TTCTTCCT
GTCAGCATGTGAGCTTTGGAGTGAAATCTCTTGTCTTAAGGAATAAAGGGAAAAGATTCCGTCGGAGGCTCGGTGCTCTACAGGTTCAACCTTTGTACTCTATTATTGCCTCACATTCCATCTCTTGTGAAAATATATTTGATTGGCTTTTCTGCAGGTTGTTTGCCAGGACTTTCCAAGACCTCCACTAGAAAACACAATAAACTTTTTGGAAGCTGGACAACTATCTTCATTTTTCAGAAACAGTGAAC
+
CCCCCFFFFFFFGGGGGGGGGGHFHHHHGHHHHHHHHHHHGHHHHHHHH2BGHHHGHHHHHHHGGGGGGHHGGEGGGHGHHHGFHHHHHHGHHGHGHHHHHHHHHHHHHHHHHHHHHHHHHHHHHHGHGHHHHHHHFHHHHHHHHHHHHHHHHHHHHHHHHGHHHHHHHGHGHHHGGDFHHHGHHEHHHGHHGHHHHHFEGDFGHHHHHHGCGGHHHHGFFFFGHH;CFFGGGGGGGGFFFFGFGGGGFFB
@M03495:530:000000000-LYBTV:1:1108:6385:19530 1:N:0:GTGCTCTG+TTCTTCCT
GTCAGCATGTGAGCTTTGGTCCAGCCTGAGTCCCTGGTTTATCACGGCAAAATATAGATCGGAAGAGCACACGTCTGAACTCCAGTCACGTGCTCTGATCTCGTATGCCGTCTTCTGCTTGAAAAAAAAAAAAGTAAATGAACACGACACAGTTGTACTCTAGAGCATAAGTACAAATGAAACACTACGACACCTCAATATGCCGAGCGATATAGGTGAAATATATGCACTCTGTCGTGCTCTTGATCTAA
+
DDDDDFFFFFFFGGGGGGGGGGHHHGHHHHHHHHHHHHHHHHHHHGGGGGHHHHHHHHHHHGGGGHHHHHHHGHHHGHHHHH3BFGHHHGHHHGHHHFFEHHHFGHHHHGGGHGHHHHHHHHHHGGGG/C>/</?111=111110.>--</.0000=00<000000000:0<:0:00000000:.0:/...-<</.00000000------..-00<:00<00:<000000:/00:0.....<00000:000
@M03495:530:000000000-LYBTV:1:1108:19176:19562 1:N:0:GTGCTCTG+TTCTTCCT
GTCAGCATGTGAGCTTTGGAGGGCAAGAAGTGGTTGTGACATTGCTATGGCAGCTAGAGCTGGTTTATCAACGGCAAAATATAGATCGGAAGAGCACACGTCTGAACTCCAGTCACGTGCTCTGATCTCGTATGCCGTCTTCTGCTTGAAAAAAAAAAAAACAACTAATCGAACAAGCAGAATGCGTAGACAGTGTCTGGGGCGAGATGTGAGAAGCTTATGGTAGAGTCGCGGACAGACGATTGGCGGCA
+
CCCCCFFFFFFFGGGGGGGGGGGGGGGHHHGHHGGGGGHHHHHHHHHHHHHHGGHHHHHHHHHGHHHHHGHHGGGGGHHHHHFGHHHHGGGGGHHHHHHGHHHGHHHHHHHHHHHHGHHHGHHHGF4DGHFGHHHHGEGHGHHHHHHHFFHHHGGGG@<<-....000<0../.-/99///:0;0::A-.0;/000000//-:----.0000000/00000009:09000------9./.--..../--9-
@M03495:530:000000000-LYBTV:1:1108:21545:19580 1:N:0:GTGCTCTG+TTCTTCCT
GTCAGCATGTGAGCTTTGGATGGTTCTGGTTTATCAACGGCAAAATATAGATCGGAAGAGCACACGTCTGAACTCCAGTCACGTGCTCTGATCTCGTATGCCGTCTTCTGCTTGAAAAAAAAAAAAAAAAACGAGTGCATAGAGGTAAGTTAACTCATTATGGTTAAATGTTACGACGCAGTCGTAGCCAGACTTGACGTAGTGACAACCAAAAGTACTCAATCATGCTGTACATCACTGGAGCCGACTGT
+
CCCDEFFFFFFFGGGGGGGGGGGGHHHHHHHHHHHHHHGGGGGHHHHHHHHHHHGGGGHHHHHHHGHHHGHHHHHHHHHHHHEGHHGHHHHHFHHHGGHHHHGGGHGHHHHHHHHHHHHGGGDG/>/>---.-.<..1111011/00101<111110:111101111111<11<...----.099...00..<01000...../1111..9.9<:01<<<10:1B11111<1111:0011//./.---9.0
@M03495:530:000000000-LYBTV:1:1108:21667:19600 1:N:0:GTGCTCTG+TTCTTCCT
GTCAGCATGTGAGCTTTGGTTTATCAACGGCAAAATATAGATCGGAAGAGCACACGTCTGAACTCCAGTCACGTGCTCTGATCTCGTATGCCGTCTTCTGCTTGAAAAAAAAAAAAAACACAGAGCGTGCAATGACATACACGTTAGTATTGTATGTGTCGATCGAAGCTGTTTGATATTCTAGTGTATATGTGATATCACCAAAGCAGTCTATGCTTGTCGTACTCATGTACAGATACTACTGTACTACA
+
CCDEEFFFFFFFGGGGGGGGGGHHHHHHGGGGGHHHHHHHHHHHGGGGHHHHHHHGHHHGHHHHHHHHHHHHGHHHGHHHHH5FGGGGHHHHGGGHGHHHHHHHHGHHHGGGCFB<////0/0111-....11111111000.../.111111<1111<1....:./.-0010</11111111=1111111111111<111/0.9:/0/:011110<10.09.<..11111111<11111<:<01111110
@M03495:530:000000000-LYBTV:1:1108:9839:19602 1:N:0:GTGCTCTG+TTCTTCCT
GTCAGCATGTGAGCTTTGGTCCAGCCTGAGTCCTGGTTTATCAACGGCAAAATATAGATCGGAAGAGCACACGTCTGAACTCCAGTCACGTGCTCTGATCTCGTATGCCGTCTTCTGCTTGAAAAAAAAAAAACACGAAGAGTGCAAAAGTGAAAGCATAAGACAACAGTGTACTGCAGAGCTGCGAAGTTGATGTGGGGTGCCCTCACGGCACACTCAGATTGAGCACCCTGCACTGAAGATTCTGCACA
+
CBCDDFFFFFFFGGGGGGGGGGHHHGHHHHGHHHHHHHHHHHHHHGGGGGHHHHHHHHHHHGGGGHHHHHHHGHHHGHHGHHFHHHHHHGHHHGHHHHGDGHHGGHGHHGGGHGHGHHHHHHGHHHGGCDC<>?/0.-...0111111//000000/<000000//../000000000<:./<00----.000:<0<0.-.-<//0.....---/./<<0000<0<00..../9/00/000<000000000
@M03495:530:000000000-LYBTV:1:1108:17706:19633 1:N:0:GTGCTCTG+TTCTTCCT
GTCAGCATGTGAGCTTTGGTCCAGCCTGAGTCCTGGTTTATCAACGGCAAAATATAGATCGGAAGAGCACACGTCTGAACTCCAGTCACGTGCTCTGATCTCGTATGCCGTCTTCTGCTTGAAAAAAAAAAAAATCAACTCATGAATATAACAACATTCAATGCGGTTACCAACTATATATTCATCAATTTTCCTCATCACCCTATATACATCGTTCATTATGTGCATTACCTCTACCTACAATCTTACAA
+
BBBBBFFFFFFFGGGGGGGGGGHHHGHHHHGHHHHHHHHHHHHHHGGGGGHHHHHHHHHHHGGGGHHHHHHHGHHHEFGHHHHGHHHHHGHHHGHGHHHBGGHGGHGHHGGGHGHHFHHHHHHFHHECGG////>1<101111111111110<0../000000/.-;-.:000://00:;00;0000;000;0;000F0;0/../0009;900..../0990/;/////////////////////////:/
@M03495:530:000000000-LYBTV:1:1108:4744:19648 1:N:0:GTGCTCTG+TTCTTCCT
GTCAGCATGTGAGCTTTGGTCCAGCCTGAGTCCTCTGGTTTATCAACGGCAAAATATAGATCGGAAGAGCACACGTCTGAACTCCAGTCACGTGCTCTGATCTCGTATGCCGTCTTCTGCTTGAAAAAAAAAAACAAAGCTAATTGTCTTCCACTCCACACGAATAGATAAGCTTTGTTCCACCATACTTATCATGATACATTCATCCTTATATGCATATACAGTGCAACAATCATCTAATCATACCATAC
+
CCCCCFFFFFFFGGGGGGGGGGHHHGHHHHHHHHHHHHGHHHHHHHHGGGGGHHHHHHHHHHHGGGGHHHHHHHGHHHGHHHFHHHHHHHHGHHHGHHHHG4FHHGGHHHHGGGHGHHHHHHHHHHHGGGGG?>//?000111>F11111<=11100101.-<.<.000000000000/;000.;00/00000009000000000000000000000090;0;0000090..00000;;9000900/000/
@M03495:530:000000000-LYBTV:1:1108:17998:19660 1:N:0:GTGCTCTG+TTCTTCCT
GTCAGCATGTGAGCTTTGGTCCAGCCTGAGTCCTGGTTTATCAACGGCAAAATATAGATCGGAAGAGCACACGTCTGAACTCCAGTCACGTGCTCTGATCTCGTATGCCGTCTTCTGCTTGAAAAAAAAAAACAAAGAACATAAAGGATGTCAAGTTCGATCAACGAATTAAATAGATATGTCACACAGTCACAGTATATTTGGGCACACGTTACTTAGCAAAGTATACTAAACGCGCATGAATATCTTAT
+
CCCDDFFFFFFFGGGGGGGGGGHHHGHHHHHHHHHHHHHHHHHHHGGGGGHHHHHHHHHHHGGGGHHHHHHHGHHHEDFHHHGGHHHHHGHHHGHHHHHFHHHGGHHHHGGGHGHHHHHHHHGFFHGGGG/A///011001111<1101111111<11.<1..0/.....11111011111<11110<.00<111011:111<1.././.-../.111<0110/11<:111100.9---..0111111111
@M03495:530:000000000-LYBTV:1:1108:26657:19663 1:N:0:GTGCTCTG+TTCTTCCT
GTCAGCATGTGAGCTTTGGAATTAGTAAATTCGTTGACGACAGAAGGATAACGACCACAGGGAGGGTGGTTTTCAACGGCAAAATATAGATCGGAAGAGCACACGTCTGAACTCCAGTCACGTGCTCTGATCTCGTATGCCGTCTTCTGCTTGAAAAAAAAAAAAAGCACTAAGAGCGTGGCAAGATCGTGTCGGTGAGAGACGAGTATAGGTACTCAGAGTATCGGGCTTGTTGTTGCCAGTGTACTAGT
+
CCCCCFFFFFFFGGGGGGGGGGHHHHHHHHHHGHHHHHGGGGGFHHHFHHHHGGGGGHHHHGGGGG?FEEFHGHHHHGGGGG1GDGHHHHHHHGDGDFHHHHHGGHHHGGHHFHHHHHHHHGHGHGGHHHF2@FGGGHHHHGEFFGHHGHHHF0GHFH?FCCAC-:.9/:09//00/-..--/0.///./../.-9;../;9/.-9../////;////////://.----9-;/.:..//////;//////
@M03495:530:000000000-LYBTV:1:1108:26780:19670 1:N:0:GTGCTCTG+TTCTTCCT
GTCAGCATGTGAGCTTTGGATGGTTCTGGTTTATCAACGGCAAAATATAGATCGGAAGAGCACACGTCTGAACTCCAGTCACGTGCTCTGATCTCGTATGCCGTCTTCTGCTTGAAAAAAAAAAAAATCACTACTTTTTGCTCTGAACACCTATTCGGGTTGAAATCTGAAGTGTGATCATATGTTCGTGTTGCCATGCGTCTCGAACTAGACTGTTGCATACTAGGAGATTTCTGTGCTCCTCTCCACTG
+
BBBABFFFFFFFGGGGGGGGGEGHHHHHHHHHHHGFHHGGGGGFGHHGGDHHHGDGGGFHFFFFHGHHHGFGFFHFHHHDGG1BCGGHHGBF4BFFGEGHBHGGGHGHGDFFHHAGE?0/E//<///01?FFH?111>1-1=1<<11110./<=0=/..<.-/00<00;00:000;0;::00000<09;....00000/.9-.;/0/:;00000;/:////99///9//.///99//://///.;///9//
@M03495:530:000000000-LYBTV:1:1108:23946:19702 1:N:0:GTGCTCTG+TTCTTCCT
GTCAGCATGTGAGCTTTGGAGTGAAATCTCTTGTCTTAAGGAATAAAGGAAAAAGATTCCGTCGGAGGCTCGGTGCTCTACAGGTTCAACCTTTGTACTCTATTATTGCCTCACATTCCATCTCTTGTGAAAATATATTTGATTGGCTTTTCTGCAGGTTGTTTGCCAGGACTTTCCAAGACCTCCACTAGAAAACACAATAAACTTTTTGGAAGCTGGACAACTATCTTCATTTTTCAGAAACAGTGAAC
+
DCDDDFFFFFFFGGGGGGGGGGHHHHHHHHHHHHHHHHHHHHHHHHHHHHHHHHGGHHHHHIHGGGGGGHHGGGGGHHHHHHHHHHHHHHHHHHHHHHHHHHHHHHHHHHHHHHHHHHHHHHHHHHHHHHHHHHHHHHHHHHHHHHHHHHHHHHHHHHHHHGHHHGHHHHHHHHHHHHHHHHHHHHHHHHHFHHHHHHHGGGGHHHHHHHGG0CGEGHGGHHHGHHGGHHGGGGGGGGGFFGGGGGCFFF:
@M03495:530:000000000-LYBTV:1:1108:24120:19714 1:N:0:GTGCTCTG+TTCTTCCT
GTCAGCATGTGAGCTTTGGAATTAGTAAATTCGTTGACGACAGAAGGAGCAGATAACGCACAGGGAGGGTGGTTTATCAACGGCAAAATATAGATCGGAAGAGCACACGTCTGAACTCCAGTCACGTGCTCTGATCTCGTATGCCGTCTTCTGCTTGAAAAAAAAAAAACAATAATACTATACAAGTACTGAATATCCCATGCCTTACACACAAGCATAGTGAACTATCATATGGCAGGCGGTCTCATTCA
+
EEEEEFFFFFFFGGGGGGGGGGHHHHHHHHHHGHHHHHGGGGGHHHHHHHHHHHHHHGGGGGHHGGGGGFFGGGHHHHHHHG/>EGHHHHHHHHHHHGGGGHHHHHHHGHHHGHHHHHHFGHHHHGHHHGHHHHGBGGHGGHHHHGGGHGHHHHHHGHHHHHGGGGA<-<C.0101<1C11<<10011:111<111110:1/00<<0010<....</1<011110:<1<11111<./.<.-9--.111111
@M03495:530:000000000-LYBTV:1:1108:7194:19718 1:N:0:GTGCTCTG+TTCTTCCT
GTCAGCATGTGAGCTTTGGAGTGAAATCTCTTGTCTTAAGGAATAAAGGAAAAAGATTCCGTCGGAGGCTCGGTGCTCTACAGGTTCAACCTTTGTACTCTATTATTGCCTCACATTCCATCTCTTGTGAAAATATATTTGATTGGCTTTTCTGCAGGTTGTTTGCCAGGACTTTCCAAGACCTCCACTAGAAAACACAATAAACTTTTTGGAAGCTGGACAACTATCTTCATTTTTCAGAAACAGTGAAC
+
DCCCDFFFFFFFGGGGGGGGGGHHHHHHHHHHHHHHHHGHHHHHHHHHHHHHHHGGHHHHHHHGGGGGGHHGGGGGHHHHHHHHHHHHFHHHHHHHHHHHHHHHHHHHHHHHHHHHHHHHHHHHHHHGHHHHHHHGHHHHHGHHHHHHHHHHHHGHHGHHHGHHHGHHGHHHHHHHHHGHHHHHHHGHHGHBHHHHHHHEGHHHHHHHHHGGCGHFHHGFHHHHHHGGHHGGGGFGGGGFGBFGGGGGEG0
@M03495:530:000000000-LYBTV:1:1108:17991:19719 1:N:0:GTGCTCTG+TTCTTCCT
GTCAGCATGTGAGCTTTGGAGTGAAATCTCTTGTCTTAAGGAATAAAGGAAAAAGATTCCGTCGGAGGCTCGGTGCTCTACAGGTTCAACCTTTGTACTCTATTATTGCCTCACATTCCATCTCTTGTGAAAATATATTTGATTGGCTTTTCTGCAGGTTGTTTGCCAGGACTTTCCAAGACCTCCACTAGAAAACACAATAAACTTTTTGGAAGCTGGACAACTATCTTCATTTTTCAGAAACAGTGAAC
+
CBCDDFFFFFFFGGGGGGGGGGHHHHHHHHHHHHHHHHHHHHHHHHHHHHHHHHGGHHIIHHHGGGGGGHHGGGGGHHHHHHHHHHHHHHHHHHHHHHHHHHHHHHHHHHHHHHHHHHHHHHHHHHHHHHHHHHHHHHHHHHHHHHHHHHHHHHHHGHHHHGHHHHHHHEHHHHHHHHHHHHHHHHHHHHHGHHHHHHHGHHHHHHHHHHGGHHHHHHGFHHHHHHGCHGFGGGGHGGGGGGGGGGGFGG0
@M03495:530:000000000-LYBTV:1:1108:19841:19730 1:N:0:GTGCTCTG+TTCTTCCT
GTCAGCATGTGAGCTTTGGAGTGAAATCTCTTGTCTTAAGGAATAAAGGAAAAAGATTCCGTCGGAGGCTCGGTGCTCTACAGGTTCAACCTTTGTACTCTATTATTGCCTCACATTCCATCTCTTGTGAAAATATATTTGATTGGCTTTTCTGCAGGTTGTTTGCCAGGACTTTCCAAGACCTCCACTAGAAAACACAATAAACTTTTTGGAAGCTGGACAACTATCTTCATTTTTCAGAAACAGTGAAC
+
BABCCFFFFFFFGGGGGGGGGGHHHHHHHHHHHHHHHHHHHHHHHHHHHHHHHHGGHHHHHIHGGGGGGHHGGGGGHHHHHHHHHHHHHHHHHHHHHHHHHHHHHHHHHHHHHHHHHHHHHHHHHHHHHHHHHHHHHHHHHHHHHHGHHHHHHHGHHHHHHGHHHHHHEGHHHGGHGHGHGGHGHCHHHHGGFHHHHHGCDHHGHHHHHHGGCGFEHHGGHHGHFHCCHGGGGGGGGGGFFGGGGGBFGG:
@M03495:530:000000000-LYBTV:1:1108:13979:19741 1:N:0:GTGCTCTG+TTCTTCCT
GTCAGCATGTGAGCTTTGGTTTATCAACGGCAAAATATAGATCGGAAGAGCACACGTCTGAACTCCAGTCACGTGCTCTGATCTCGTATGCCGTCTTCTGCTTGAAAAAAAAAAAAAAAATATATCAGATTGAAACCGAGTGTACCAAGATGTACGAATAAACACAGATTACATGCATTTGAAGCTGAACTGATACATAACTTACGAACTACGCCTTGTTGATATCGACTACATGCTAACAGTCGTCATAG
+
BBCCDFFFFFFFGGGGGGGGGGHHHHHHGGGGGHHHHHHHHHHHGGGGHHHHHHHGHHHGHHHHHHGHHHHHGHHHGHHHHH5FFGGGHHHHGGGHGHHHGHHHGHHHHGGGCFB><//-0111=<F11111<11<.<--..111110..01111.....<101...011:0<11001<1111100<00010:11111110110<.9.-.00.--..011.11111..-.9<011<111/<01:.....11
@M03495:530:000000000-LYBTV:1:1108:20268:19748 1:N:0:GTGCTCTG+TTCTTCCT
GTCAGCATGTGAGCTTTGGAGTGAAATCTCTTGTCTTAAGGAATAAAGGAAAAAGATTCCGTCGGAGGCTCGGTGCTCTACAGGTTCAACCTTTGTACTCTATTATTGCCTCACATTCCATCTCTTGTGAAAATATATTTGATTGGCTTTTCTGCAGGTTGTTTGCCAGGACTTTCCAAGACCTCCACTAGAAAACACAATAAACTTTTTGGAAGCTGGACAACTATCTTCATTTTTCAGAAACAGTGAAC
+
BBBBBFFFFDFFGGGGGGGGGFHHHHHGHHHHHHHHHHGHGHHHHFHFHHHHHHGGHHHFGGGGG?ECEHHGGEEGHFHHHHCBGGFHHHFHHHEHGHGHHHHHHHHEDGGHHHHHGHHHHHFHHHFGFHHHGHHHHHHHHHHHDFFGHHHGHFEHGGGFHGHHHFGHFEHCHHFHHHFFHHFGFACGHHHHBDGFHHH.DHFGDHGGHHGG:GC:0CGGHHHGHH0;GBFGGGGGFFBBFBFGFGGGGG0
@M03495:530:000000000-LYBTV:1:1108:4764:19751 1:N:0:GTGCTCTG+TTCTTCCT
GTCAGCATGTGAGCTTTGGTTTATCAACGGCAAAATATAGATCGGAAGAGCACACGTCTGAACTCCAGTCACGTGCTCTGATCTCGTATGCCGTCTTCTGCTTGAAAAAAAAAAAAAATATTACAAACAACAAAGTTCATATTGAGACTGACAGGCTATATAAGTTCTGCGACAGTATTCCATATACACTTCATAGTTATTAGTTGAATTATCCGAAATATCAGCAAACAATATTATATCAATCTTCCTTA
+
CBCCCFFFFFFFGGGGGGGGGGHHHHHHGGGGGHHHHHHHHHHHGGGGGHHHHHHGHHHGHHHHGHHGHHHHGHHHGHHHFH5FGGFGGHHHGEGHGHHHHHHHGHHHAEGE<<</>/=1=1?1=11/?/...001111<11=111.00000<0...<000000000000-:---009;000090;000000000;000000000000000;;0;..-.0000000/0...99090009000000000000
@M03495:530:000000000-LYBTV:1:1108:8888:19775 1:N:0:GTGCTCTG+TTCTTCCT
GTCAGCATGTGAGCTTTGGAGTGAAATCTCTTGTCTTAAGGAATAAAGGAAAAAGATTCCGTCGGAGGCTCGGTGCTCTACAGGTTCAACCTTTGTACTCTATTATTGCCTCACATTCCATCTCTTGTGAAAATATATTTGATTGGCTTTTCTGCAGGTTGTTTGCCAGGACTTTCCAAGACCTCCACTAGAAAACACAATAAACTTTTTGGAAGCTGGACAACTATCTTCATTTTTCAGAAACAGTGAAC
+
CCBCCFFFFFFFGGGGGGGGGGHHHHHHHHHHHHHHHHHHHHHHHHHHHHHHHGGGHIHHHIHGGGGGGHHGGGGGHHHHHHHHHHHHHHHHHHHHHHHHHHHHHHHHHHHHHHHHHHHHHHHHHHHHHHHHHHHHHHHHHHHHHGHHHHHHHHHHHHHHHGHHHHHHHHHGHHHHHHFGHFHHHHHHHHEBFGHHHHHFGDGEHHHHHHGG0CGHHHHGHGHHHHHCGGGGGFGGGGGGFGBFFGBF0C0
@M03495:530:000000000-LYBTV:1:1108:18782:19824 1:N:0:GTGCTCTG+TTCTTCCT
GTCAGCATGTGAGCTTTGGAGGGCAAGAAGTGGTTGTGACATTGCTATGGCAGCTAGAGCCAACAATTACCTTAAATTCCAAAAACAACATACTCCTCCTTTGGAATTAGTAAATTCGTTGACGACAGAAGGAGCAAGATAACGACCACAGGGAGGGTGGTTTATCAACGGCAAAATATAGATCGGAAGAGCACACGTCTGAACTCCAGTCACGTGCTCTGATCTCGTATGCCGTCTTCTGCTTGAAAAAA
+
CBCCCFFFFFFFGGGGGGGGGGGGGGGHHHGHHHGGGGHHHHHHHHHHHHHHGGHHHHHHHHHGGHHHHHHHHHHHHHHHHHDGHGHHHFHHHHHHHHHHHHHHHHHHHHHHHHHHHGHHHHHGGGGGHHHHHHHH2GHHHHHGGGGGHGHHGGGGG<FFGGHHHHHHHGGGGGGHHHHHHFHHHGGGGHHHHGHGGGGCEGFGGGGGGGGF;DCEEEFFGGGBFF;;AFFFFFDDFFFB0FFFF.FFBFF
@M03495:530:000000000-LYBTV:1:1108:12164:19835 1:N:0:GTGCTCTG+TTCTTCCT
GTCAGCATGTGAGCTTTGGTCCGCCTGGTTTATCAACGGCAAAATATAGATCGGAAGAGCACACGTCTGAACTCCAGTCACGTGCTCTGATCTCGTATGCCGTCTTCTGCTTGAAAAAAAAAAAAAAAAAAAATACAAGAATGCTTAATAGAAGACTTAAAGAACATAATGTACAAGTTCATGATATCTAAATCACAAATTCTAATGAGGACGGACAGCAGTACACGATATATTGACTCAAACATCTAAAC
+
CCCCCFFFFFFFGGGGGGGGGGGGGGHHHHHHHHHHHGGGGGHHHHHHHHHHHGGGGHHHHHHHGHHHGHHHHHHHHGHHHGFGHGHHHHHFHHHGGHHHHGGGHGHHHHHHHHHHHHGGGG@<//-<<----:00000//0000000;000000/0000;00./;00000000000000;0000;00000:000900.000;00:000/0.--.--.:/900000.99.-0000:0000000.;900090
@M03495:530:000000000-LYBTV:1:1108:23709:19837 1:N:0:GTGCTCTG+TTCTTCCT
GTCAGCATGTGAGCTTTGGTTTATCAACGGCAAAATATAGATCGGAAGAGCACACGTCTGAACTCCAGTCACGTGCTCTGATCTCGTATGCCGTCTTCTGCTTGAAAAAAAAAAAAAAACAATGAGATAACACAAGACTTATTCCGGAAACTGTCGGAAATGCAAATTATCAGTCATCCATACACCGAATAGACTACTAGTATTACATATGTTCAAAAAGAATGAACACACAGATCTGCAACGTACTCCTG
+
CBCCDFFFFFFFGGGGGGGGGGHHHHHHGGGGGHHHHHHHHHHHGGGGHHHHHHHGHHHGHHHHHHHHHHHHGHHHGHHHHHBGFGGGHHHHGGGHGHHHHHHHGFHHHGGGCCB///////111><111<11>.00/0000=00<-.--/:0;0.--.-0;00:0;;:0000;0000:00;/00/9--..0000:/0000:00000;0;00:0000:....000000/....000000000-....0:00
@M03495:530:000000000-LYBTV:1:1108:9854:19839 1:N:0:GTGCTCTG+TTCTTCCT
GTCAGCATGTGAGCTTTGGTCCAGCCTGAGTCCCTGGTTTACAACGGCAAAATATAGATCGGAAGAGCACACGTCTGAACTCCAGTCACGTGCTCTGATCTCGTATGCCGTCTTCTGCTTGAAAAAAAAAAAAAAAACAAACCGAAAATGAAGCACGAAAAGAACATAGACAACAAATTATAACTGCAAGAACTGTATAGATAACGAGACATGAGAGACGTTCAAGGATAGTAATCTGAGTAGGACGATCG
+
CBCCCFFFFFFFGGGGGGGGGGHHHGHHHHHHHHHHHHHHHHHHHGGGGGHHHHHHHHHHHGGGGHHHHHHHGHHHGHHHHHGHHHHHHGHHHGHHHHF4FHHFFHHHHGGGHGHHHHHHHHHHHHGGGDD/<<-<-....<.<;---00:0000/-9.;-/..9/000000;;...0000009000000/;/00:000000000...../000000./;../0000.:00000000000090000:-.;-
@M03495:530:000000000-LYBTV:1:1108:15190:19853 1:N:0:GTGCTCTG+TTCTTCCT
GTCAGCATGTGAGCTTTGGTCCAGCCTGAGTCCTGGTTTATCAACGGCAAAATATAGATCGGAAGAGCACACGTCTGAACTCCAGTCACGTGCTCTGATCTCGTATGCCGTCTTCTGCTTGAAAAAAAAAAAAAAAACATAAGAGGCGACTCATACAACAGATTTAACGGTAGTATAGTGCTAGGAGTGTAAAGCGTTAGAACCTGATACTATATCATACGCGAACATGAGCGTGATAAATGGACTGATAG
+
BBCCDFFFFFFFGGGGGGGGGGHHHGHHHHHHHHHHHHHHHHHHHGGGGGHHHHHHHHHHHGGGGHHHHHHHGHHHGHHHHHGHHHHHHGHHHGHHHHHFHHHGGHHHHGGGHGHHHHHHHHHHGFGGDGBA//>--..000<00..----.0<00000.:B000000.-...00000000000.0//.:0<000.....000././00000<0000000..--9--0000:-.<</00<00<0<090:00
@M03495:530:000000000-LYBTV:1:1108:6492:19858 1:N:0:GTGCTCTG+TTCTTCCT
GTCAGCATGTGAGCTTTGGAGTGAAATCTCTTGTCTTAAGGAATAAAGGAAAAAGATTCCGTCGGAGGCTCGGTGCTCTACAGGTTCAACCTTTGTACTCTATTATTGCCTCACATTCCATCTCTTGTGAAAATATATTTGATTGGCTTTTCTGCAGGTTGTTTGCCAGGACTTTCCAAGACCTCCACTAGAAAACACAATAAACTTTTTGGAAGCTGGACAACTATCTTCATTTTTCAGAAACAGTGAAC
+
AAABBFFFFFFFGGGGGGGGGGGHHHHHHHHHHHHHHGHHHGHHHHHHHHGGHFGGHHHHHHHGGGGGFHHGGEEGHHBHHHEHHHGHHHHHHHHHHHHHHGHHGHHGHHHHHHFDHHHHHHFHHHHHHHHGHGFHHHFHHFHHGHEFFGHHHHHGHHHGHGHHGGHHHHGHHHGHHHHHFHGFHHGHHHH1GFGHHHHGFHHHHHHHGHGCCCGHEFGFHHHHHHCCCFGEGFFGGGFBF0BBFGFGFG9
@M03495:530:000000000-LYBTV:1:1108:26817:19886 1:N:0:GTGCTCTG+TTCTTCCT
GTCAGCATGTGAGCTTTGGAGTGAAATCTCTTGTCTTAAGGAATAAAGGAAAAAGATTCCGTCGGAGGCTCGGTGCTCTACAGGTTCAACCTTTGTACTCTATTATTGCCTCACATTCCATCTCTTGTGAAAATATATTTGATTGGCTTTTCTGCAGGTTGTTTGCCAGGACTTTCCAAGACCTCCACTAGAAAACACAATAAACTTTTTGGAAGCTGGACAACTATCTTCATTTTTCAGAAACAGTGAAC
+
CCCCCFFFFFFFGGGGGGGGGGHHHHHHHHHHHHHHHHHHHHHHHHHHHHHHHHGGHHHHHHHGGGGFFHHGGGGGHHHHHHEHHHHHHHHHHHHHHHHHGHHHHHHGHHHGHHHHHHHHHHHHHHHHHHHHHHHHHHHHHHHHHGGHHHHHHHHGHHHHHGHHHHHHHHEHHHHHHHFFHHHHHEHHHHGFFHHHHHH.DGBGHHHHHHGGFHFHHHGGHHHHHH0CGHGGGGGGGFFFFFGGGGGGFFB
@M03495:530:000000000-LYBTV:1:1108:7958:19897 1:N:0:GTGCTCTG+TTCTTCCT
GTCAGCATGTGAGCTTTGGTCCAGCCTGATCCCTGGTTTATCAACGGCAAAATATAGATCGGAAGAGCACACGTCTGAACTCCAGTCACGTGCTCTGATCTCGTATGCCGTCTTCTGCTTGAAAAAAAAAAAAAATCGATAAAAAAGTACTGATTTGTTAATAAACACAATACGACATAAACATGATGGAAAGTGACATGGCTAACTCAGATGAATACATCTGCTAATTAGAGTGTTAGTGAGGTTAGATA
+
CBCCCFFFFFFFGGGGGGGGGGHHHGHHHHHHHHHHGHHHHHHHHGGGGGHHHHGHHHHHGGGGGHHHHHHHGHHHGHHHHHCGGHHHHGHHHGHHHHH4FHHGGHHHHGGGHGHHGHHHHHHHGHGGDFCC/--01.0...000-.000<00:0000;0000;000.:.0;/.;::.000:00/0090/00.900;000/./00/;//;/////:///////:;////9///;/////////.//;.;:/
@M03495:530:000000000-LYBTV:1:1108:27978:19899 1:N:0:GTGCTCTG+TTCTTCCT
GTCAGCATGTGAGCTTTGGAATTAGTAAATTCGTTGACGACAGAAGGAGCAAGATAACGACCACAGGGAGGGTGGTTTATCAACGGCAAAATATAGATCGGAAGAGCACACGTCTGAACTCCAGTCACGTGCTCTGATCTCGTATGCCGTCTTCTGCTTGAAAAAAAAAAAACAACACGCTGTACACTGTTATACTTACAACGAACACCGACTACCGCTGCTGACGCTACGAGAACTAATCATGCTATACG
+
CCCCCFFFFFFFGGGGGGGGGGHHHHHFGHHHGHFHHHGGGGGHHHGHGHGGHHHHHHGGGGGHHGHFAEGG?FEAFHHGHHFGGEFGGHHHHHHHHHHHGEFDGFHHFHHGCGGFFHHFHHHHHHHHGFHF/DFHFG11FFFEHGHHGGGGGGGHHGHFHEHFFGGG-C-9..;....-...0000000/;9///;9////-..9-/.----://-;9-.///9....-.....///9:/9////////.
@M03495:530:000000000-LYBTV:1:1108:18545:19922 1:N:0:GTGCTCTG+TTCTTCCT
GTCAGCATGTGAGCTTTGGTCCAGCCTGAGTCCCTGGTTTATCAACGGCAAAATATAGATCGGAAGAGCACACGTCTGAACTCCAGTCACGTGCTCTGATCTCGTATGCCGTCTTCTGCTTGAAAAAAAAAAAAACTAACACACCACTCACATGCAACCCTGTGTCTACTGTATAACAAACTCTAGATCAGACACTCTAAACGTCCTGAGAATGTAAGCTCATAGAATTATTCAGTGACACTTACAGCTCC
+
DCCDDFFFFFFFGGGGGGGGGGHHHGHHHHHHHHHHHHHHHHHHHHGGGGGHHHHHHHHHHHGGGGHHHHHHHGHHHGHHHHGHHHHHHHGHHHGHHHHHEHHHGGHHHHGGGHGHHHHHHHCFHHHGCCC//<<.11111<>E...0//0000<<00.../00000:000000<0<00..0<0000:00000//0/00000..<..00/0000<000:00000:000000000000<000:000000000
@M03495:530:000000000-LYBTV:1:1108:15866:19937 1:N:0:GTGCTCTG+TTCTTCCT
GTCAGCATGTGAGCTTTGGAGTGAAATCTCTTGTCTTAAGGAATAAAGGAAAAAGATTCCGTCGGAGGCTCGGTGCTCTACAGGTTCAACCTTTGTACTCTATTATTGCCTCACATTCCATCTCTTGTGAAAATATATTTGATTGGCTTTTCTGCAGGTTGTTTGCCAGGACTTTCCAAGACCTCCACTAGAAAACACAATAAACTTTTTGGAAGCTGGACAACTATCTTCATTTTTCAGAAACAGTGAAC
+
CCCCBFFFFFFFGGGGGGGGGGHHHHHHHHHHHHHHHHHHHHHHHHHHHHHHHHGGHIHIHHHGGGGGGHHGGGGGHHHHHHHGHHHHHHHHHHHHHHGHHGHHHHHHHHHHHHHHHHHHHHHHHHHHHHHHHHHHHHHHHHHHHHHHHHHHHHHHHHHHHGHHGHHHHHHHHHHHHHHHHHHHHHHHGHH1GHHHHHHGFGFGHHHHHHGGGHFHHHHHHHHHGHCGFHGGGGGGGGGGBF0CFBCFGG0
@M03495:530:000000000-LYBTV:1:1108:23607:19956 1:N:0:GTGCTCTG+TTCTTCCT
GTCAGCATGTGAGCTTTGGAGTGAAATCTCTTGTCTTAAGGAATAAAGGAAAAAGATTCCGTCGGAGGCTCGGTGCTCTACAGGTTCAACCTTTGTACTCTATTATTGCCTCACATTCCATCTCTTGTGAAAATATATTTGATTGGCTTTTCTGCAGGTTGTTTGCCAGGACTTTCCAAGACCTCCACTAGAAAACACAATAAACTTTTTGGAAGCTGGACAACTATCTTCATTTTTCAGAAACAGTGAAC
+
CCCCCFFFFFFFGGGGGGGGGGHHHHHHHHHHHHHHHHGHHHHHHHHHHHHHHHGGHIIIHHHGGGGGGHHGGGGGHHHHHHFHHHHHHHHHHHHFHHHHHHHHGHHHHHHHHHHHHHHGHHHHHHHHHHHHHHHHHHHHHHHHHFHHHHHHHHGHHHHHGGHHHHHHHHHHGHGHDGHHGHHHHHHHHHFDFHFHHHHGGDHGHHFGHHGGFGHEHHCCGHFHGH;CFFGGGGEFGGGF;CFGGGFF0F0
@M03495:530:000000000-LYBTV:1:1108:20778:19966 1:N:0:GTGCTCTG+TTCTTCCT
GTCAGCATGTGAGCTTTGGAGTGAAATCTCTTGTCTTAAGGAATAAAGGAAAAAGATTCCGTCGGAGGCTCGGTGCTCTACAGGTTCAACCTTTGTACTCTATTATTGCCTCACATTCCATCTCTTGTGAAAATATATTTGATTGGCTTTTCTGCAGGTTGTTTGCCAGGACTTTCCAAGACCTCCACTAGAAAACACAATAAACTTTTTGGAAGCTGGACAACTATCTTCATTTTTCAGAAACAGTGAAC
+
DDDDDFFFFFFFGGGGGGGGGGHHHHHHHHHHHHHHHHHHHHHHHHHHHHHHHHGGHIIIHIHGGGGGGHHGGGGGHHGHHHHHHHHHHHHHHHHHHHHHHHHHHHHHHHHHHHHHHGHHHHHHHHHHHHGHHHHHHHHHHHHHHGHHHHHHHHHHHHHHHGHHHHHHHHHHHHHHHHHHHHFGHGHHHHGFGHHHHHHGGHHHHGHHHHGGFHHEHHHFHHHHHH:GHGGGGGGGGGGGFGFGGGFFGF:
@M03495:530:000000000-LYBTV:1:1108:19901:19967 1:N:0:GTGCTCTG+TTCTTCCT
GTCAGCATGTGAGCTTTGGAGTGAAATCTCTTGTCTTAAGGAATAAAGGAAAAAGATTCCGTCGGAGGCTCGGTGCTCTACAGGTTCAACCTTTGTACTCTATTATTGCCTCACATTCCATCTCTTGTGAAAATATATTTGATTGGCTTTTCTGCAGGTTGTTTGCCAGGACTTTCCAAGACCTCCACTAGAAAACACAATAAACTTTTTGGAAGCTGGACAACTATCTTCATTTTTCAGAAACAGTGAAC
+
CCCCCFFFFFFFGGGGGGGGGGHHHHHHHHHHHHHHHHHHHHHHHHHHHHHHHHGGHIHHHIHGGGGGGHHGGGGGHHHHHHHHHGHHHHHHHHHHHHHHHHHHHHHHHHHHHHHHHHHHHHHHHHHHHHHHHGHHHHHHHHHHHHHHHHHHHHHHHHHHGGHHHHGHHHHHHHHHHHHHFHHHHGHHHHFHHHHHHGHCDGHDHHHGHHGGCGHEHHHHHHHHHHBCHFGGGGGGGGGFF0BFGGCFGGF
@M03495:530:000000000-LYBTV:1:1108:9696:19968 1:N:0:GTGCTCTG+TTCTTCCT
GTCAGCATGTGAGCTTTGGAGTGAAATCTCTTGTCTTAAGGAATAAAGGAAAAAGATTCCGTCGGAGGCTCGGTGCTCTACAGGTTCAACCTTTGTACTCTATTATTGCCTCACATTCCATCTCTTGTGAAAATATATTTGATTGGCTTTTCTGCAGGTTGTTTGCCAGGACTTTCCAAGACCTCCACTAGAAAACACAATAAACTTTTTGGAAGCTGGACAACTATCTTCATTTTTCAGAAACAGTGAAC
+
CBCCCFFFFFFFGGGGGGGGGGHHHHHHHHHHHHHHHHHHHHHHHHHHHHHHHHGGHIIHHHHGGGGGGHHGGFGGHHHHHHGHHHHHHHHHHHHHHHHHHHHHHHHHHHHHHHHHHHHHHHHHHHHHHHHHHHHHHHHHHGHHHHHHHHHHHHHHHHHHHGHHHHHHHHHHGHHHHHHGGHHGHHFGHHFFGHHHHHG<DGGFHHHHHHGGCGGEHHGGFHHGHHGCGGGGGGGGGGGFFFGGGGGGGE:
@M03495:530:000000000-LYBTV:1:1108:8595:19969 1:N:0:GTGCTCTG+TTCTTCCT
GTCAGCATGTGAGCTTTGGAATTAGTAAATTCGTTGACGACAGAAGGAGCAAGATAACGACCACAGGGAGGGTGGTTTATCAACGGCAAAATATAGATCGGAAGAGCACACGTCTGAACTCCAGTCACGTGCTCTGATCTCGTATGCCGTCTTCTGCTTGAAAAAAAAAAAATATAAAATATATTCATAAGAAAAATGTAGCCATTATATTTAACAGTGAGACAGTTGGTTCTCTATAACAAACATCATAC
+
DCDCDFFFFFFFGGGGGGGGGGHHHHHHHHHHGHHHHHGGGGGHHHHHHHHHHHHHHHGGGGGHHHHGGGGGFFGGGHHHHHFGFGGGGHHHHHHHHHHHGGGGHHHHHHHGHHHGHHHHHHHHHHHHGHHHGHHHHG1@GHGGGHHHGGGHGHHHHHHHGHHGHGGGE?9A.:000000<00:00000<<00//..00:000:00000:00000<0000000/:<000..00000<<00<0...<00000
@M03495:530:000000000-LYBTV:1:1108:26612:19970 1:N:0:GTGCTCTG+TTCTTCCT
GTCAGCATGTGAGCTTTGGTCCAGCCTGAGTCCTGGTTTATCAACGGCAAAATATAGATCGGAAGAGCACACGTCTGAACTCCAGTCACGTGCTCTGATCTCGTATGCCGTCTTCTGCTTGAAAAAAAAAAAAAATATAGACTGTCTTAATGTTGGCGCTATGTAGAGCTGTCGTAAATTAACAGATAGAGAGTCAAGTAGTGAGGTGCTTTGGAAACAGCACAAGATGGACCGTATGACATCGTGGTTAG
+
CDDDDFFFFFFFGGGGGGGGGGHHHGHHGHGHHHHHHHHHHHHHHGGGGGHHHHHHGHHHHGGGGHHHHHHHGHHHGHHHHHGFHHHHHGHHHGHHHHFEHHHFFHHHHGGGHGGHHHHHGHHHHHGGGGC><><011111<111000<000000.0-<--.00000;0:000.....:0:0000/000000.:0:00000:/00.;.00000/:00///./;//.;000/0/-9../000:0.9....0.
@M03495:530:000000000-LYBTV:1:1108:7142:19989 1:N:0:GTGCTCTG+TTCTTCCT
GTCAGCATGTGAGCTTTGGTCCAGCCTGAGTCCTGGTTTATCAACGGCAAAATATAGATCGGAAGAGCACACGTCTGAACTCCAGTCACGTGCTCTGATCTCGTATGCCGTCTTCTGCTTGAAAAAAAAAAAAAACATGGTTGATACACAAGATTAAGCTGTCACTCATCATGAAGAAGCTGGATGAAAGGTCAGAGTATCACTCGCAATGAGTAAACCTACAACACTGATAGCTGTCAGCTTTGCGCCAG
+
CCCCCFFFFFFFGGGGGGGCGGHHHGHGHHHHHHHHHHHHHHHHHGGGGGHHHHHHHGHHHGGGGGHHHHHHGHHHGHHGHHHFHHHHHGHHHGHHHFF4FHHFGHHHHGGGHGHHHHHHHHHHHFGGBG//><-<<>>011</000000../00=000000000<</000000000//:0;/.0//;00.;0//000;000000:-:.:00//////9////9;../9////;////9//9///;@;.99
@M03495:530:000000000-LYBTV:1:1108:7902:20002 1:N:0:GTGCTCTG+TTCTTCCT
GTCAGCATGTGAGCTTTGGAGTGAAATCTCTTGTCTTAAGGAATAAAGGAAAAAGATTCCGTCGGAGGCTCGGTGCTCTACAGGTTCAACCTTTGTACTCTATTATTGCCTCACATTCCATCTCTTGTGAAAATATATTTGATTGGCTTTTCTGCAGGTTGTTTGCCAGGACTTTCCAAGACCTCCACTAGAAAACACAATAAACTTTTTGGAAGCTGGACAACTATCTTCATTTTTCAGAAACAGTGAAC
+
CCCBBFFFFFFFGGGGGGGGGGHHHHHHHHHHHHHHHHHHHHHHHHHHHHHHHHGGHIHHHIHGGGGGGHHGGGGGHHHHHHFGHHHHHHHHHHHHHHHHHHHHHHHHHHHHHHHHHHHHHHHHHHHHHHHHHHHHHGHHHHHHHFHHHHHHHHHHGHHHHFHHHHHHEGHHH=GGGHHHGHHHHHHGHGFDGGHGHGHEGGHHHHHHHHGGFGHEHHHGHGHFHHGCGBFGGGGGGGGFF9FFGGGG0F0
@M03495:530:000000000-LYBTV:1:1108:24479:20011 1:N:0:GTGCTCTG+TTCTTCCT
GTCAGCATGTGAGCTTTGGAGTGAAATCTCTTGTCTTAAGGAATAAAGGAAAAAGATTCCGTCGGAGGCTCGGTGCTCTACAGGTTCAACCTTTGTACTCTATTATTGCCTCACATTCCATCTCTTGTGAAAATATATTTGATTGGCTTTTCTGCAGGTTGTTTGCCAGGACTTTCCAAGACCTCCACTAGAAAACACAATAAACTTTTTGGAAGCTGGACAACTATCTTCATTTTTCAGAAACAGTGAAC
+
BBBBBFFFFFFFGGGGGGGGGGHHHHHHHHHHHHHHHHHHHHHHHHHHGFHHHHGEFHFHHHHGGCFFFHHGGEGGHHHHHHHHHHHGHHHHHHHHHHHHHHHGHHHHGHFHHHHHHHHHHHHHHHHHFHHHGGHHHHHHHHHHHHGHGHHHHHBHHGFHHGHHHHHHHEEHHHFHGHGGGHHFHEHHHHHHGFHHHHHEDGHHHHHHHHGG:CGEHHFFFGHHHG0;;CGEFGFGGGFFGG/9FFFFFF9
@M03495:530:000000000-LYBTV:1:1108:11938:20013 1:N:0:GTGCTCTG+TTCTTCCT
GTCAGCATGTGAGCTTTGGAGGGCAAGAAGTGGTTGTGACATTGCTATGGCAGCTAGAGCTGGTTTATCAACGGCAAAATATAGATCGGAAGAGCACACGTCTGAACTCCAGTCACGTGCTCTGATCTCGTATGCCGTCTTCTGCTTGAAAAAAAAAAAAATGACATGAAAATCGAATACACCAATGCATTCTTATGATAAGCTGAATTGTCACGTACATGGAACTTGATAAAAGTTAATAGGTTGGCCAG
+
CCCCCFFFFFFFGGGGGGGGGGGGGGGHHHHHHHGGEGHHHHHHHHHHHHHHGGHHHGHHHHHHHHHHHHHHGGGGGHHHHHHGHHHHGGGGHHHHHHHGHHHGHHHHHHHHHHHHGHHHGHHHHGEHHHGGHGHHGGGHGHHHHHHFHHGHHGGGG<<--.0:00000000:0;./0.000/..000000000000;0000990:00000000../..00/000000000000:9000000000;-000.
@M03495:530:000000000-LYBTV:1:1108:28113:20039 1:N:0:GTGCTCTG+TTCTTCCT
GTCAGCATGTGAGCTTTGGTTTATCAACGGCAAAATATAGATCGGAAGAGCACACGTCTGAACTCCAGTCACGTGCTCTGATGTCGTATGCCGTCTTCTGCTTGAAAAAAAAAAAAACGATTATCAATATTTAGCTGATATTGTAGGACAAGAATGCCAATGTTCAATCCCTCCACGTCTGATGTGCAGTGGTGTGGTTCTTATCCACTGCAGATTCCGCCTGCAAATGATCTACACACCACTCTGCTGAA
+
BABBBFFFFFFFGGFGGGGGGGHHHHHHGGGGGHGHHHHHHHHHGGGGHHHHHHHGHHHGHHHHHHHGHHHHGHHHGHHGHG5DDGEGHHHHGAFHGHHHHHHFHEHHGGGGE<B/////??/1<111<111111><111111>1=1110.<//000000//<000=:0/0:/.//.../.00000000;//0.9../.09000000=C000/00000/..9.../:///:;9///./....//////;//
@M03495:530:000000000-LYBTV:1:1108:9558:20075 1:N:0:GTGCTCTG+TTCTTCCT
GTCAGCATGTGAGCTTTGGATGGTTCTGGTTTATCAACGGCAAAATATAGATCGGAAGAGCACACGTCTGAACTCCAGTCACGTGCTCTGATCTCGTATGCCGTCTTCTGCTTGAAAAAAAAAAAAAGAGCTGCAACGGATCAACAGAAGTGGTAGGATCTCCTTCTCAAACATACCCGTCCCACGTCACGCTTGCCTTGAGTTCCTATGACGATCATCTCTACTAGATAACAACTCCCAGATCCATCAAG
+
BBBBBFFFFFFFGGGGGGGGGGGBFHHHHGHHHHHHHHGGGGGHHHHGHHHHHHGGGGHHGHHHHGHHHGHHHHHHHHHGHH>GGHGHHHGHBGHHGGHHHHFGGHGHHHHHHHCFFHHGGG/B/<<</00111011--..-.0/0////000=00C00/00:0;00:0000.;:0//;....9.-.99..9.;../00/0/////9/////9.99.;9/;//////////9//.;//.9/.///;////9
@M03495:530:000000000-LYBTV:1:1108:2997:20078 1:N:0:GTGCTCTG+TTCTTCCT
GTCAGCATGTGAGCTTTGGAATTAGTAAATTCGTTGACGACAGAAGGAGCAAGATAACGACCACAGGGAGGGTGGTTTATCAACGGCAAAATATAGATCGGAAGAGCACACGTCTGAACTCCAGTCACGTGCTCTGATCTCGTATGCCGTCTTCTGCTTGAAAAAAAAAAAATAGCAAGATCGAAATACGATGACATATATTCTGACAAGACACATCAATCTGATAGATAGAAAGGTAGGTGCTCTCAAAT
+
CCCCCFFFFFFFGGGGGGGFGGHHHHHHHHHHGHHHHHGFGGGHHHHHHHHHHGHHHHGGGGGHHHHGFGGGEFGGGHHHHHGHFFFGGHHHGFHHGHHHGAFGHHHHHHFGHHHGHHHHHHHHGGHHGHHHGHHHGF=GFGFGGFHHCEGHGHHHHHHHGHHHHCEGG:9-.00;00//00../9.0:....0000009000;00000://///0000000000000:900000.000.000000000:0
@M03495:530:000000000-LYBTV:1:1108:2962:20106 1:N:0:GTGCTCTG+TTCTTCCT
GTCAGCATGTGAGCTTTGGTTTATCAACGGCAAAATATAGATCGGAAGAGCACACGTCTGAACTCCAGTCACGTGCTCTGATCTCGTATGCCGTCTTCTGCTTGAAAAAAAAAAAAAAATTAACATGCATTTACTAAATGACAAGTAGTACTAAGCACCATCCGATATGACGTCTAGACAACTTCAAGATGATGGATTCAGATCATGATAGCTTTGCGCACGCCACTTCAGCTATAGGCATAGAAATATCG
+
DDDDDFFFFFFFGGGGGGGGGGHHHHHHGGGGGHHHHHHHHHHHGGGGHHHHHHHGHHHGHHHHHHHGHHHHGHHHGHHHHH5FGHGGHHHHGGGHGHHHHHHHHHHHHFGE?B>///>0111?11<1<1>1>111<1<11110<000=0000=0/0/..00:...--0;0.../.0000/.0000000000000/0;00:000000:00000:000-;---;...::00;0000;00000;000000;0.
@M03495:530:000000000-LYBTV:1:1108:7363:20107 1:N:0:GTGCTCTG+TTCTTCCT
GTCAGCATGTGAGCTTTGGAGTTGACGACAGAAGGAGCAAGATAACGACCACAGGGAGGGTGGTTTATCAACGGCAAAATATAGATCGGAAGAGCACACGTCTGAACTCCAGTCACGTGCTCTGATCTCGTATGCCGTCTTCTGCTTGAAAAAAAAAAAAAATAGACGCTTCAGACACAAAAAGAAAAATATCTAGATGAGACAACAATATGAAAAACTATCATACCAAGAGTAGAACTAAACAGCAACAG
+
CCDCCFFFFFFFGGGGGGGGGGHHHHGGGGGGHHHHHHHHHHHHHHGGGGGHHHHGGGGGEFGGGHHHHHHHGGGGGHHHHHFHHGHHGGGGGHHHHHHGHHHGHHHHHHHHHHHHGHHHGHHHFFFHHGGGHHHHGGGHGHHHHHHHHHHHHAGGG:<-<A.<000.-<.A0000//<.......//..00000000:0000//.<.:0:00:00..00000000<00...<000<0000000/.</../
@M03495:530:000000000-LYBTV:1:1108:11306:20144 1:N:0:GTGCTCTG+TTCTTCCT
GTCAGCATGTGAGCTTTGGAATTAGTAAATTCGTTGACGACAGAAGGAGCAAGATAACGACCACAGGGAGGGTGGTTTATCAACGGCAAAATATAGATCGGAAGAGCACACGTCTGAACTCCAGTCACGTGCTCTGATCTCGTATGCCGTCTTCTGCTTGAAAAAAAAAAAAATAAGTTAACACAGCGGAATCAAGAGCATAGAGGCAGACTGCAACGAACGGCTACTAAGACACTACACCAGATGGAGAA
+
BBBCCFFFFFFFGGGGGGGGGGHHHHHHHHHHGHHHHHGGGGGGHHHHHHHHHHHHHHGGGGGHHGHGGGGGEFEEFHHHHH4FFGGGGHHHHHHHHHHHGGFGHGHHGCGGGHHGHGHHHHHGGHHHGFGHGHHGH?1FGGEFHHHHG<AHGHHHHHHHFGHHHGGGG;9::.00000;000/...--;-:////:.////////.....//////:..--.9-.//;////;///////:9.//////.
@M03495:530:000000000-LYBTV:1:1108:5023:20157 1:N:0:GTGCTCTG+TTCTTCCT
GTCAGCATGTGAGCTTTGGAGTGAAATCTCTTGTCTTAAGGAATAAAGGAAAAAGATTCCGTCGGAGGCTCGGTGCTCTACAGGTTCAACCTTTGTACTCTATTATTGCCTCACATTCCATCTCTTGTGAAAATATATTTGATTGGCTTTTCTGCAGGTTGTTTGCCAGGACTTTCCAAGACCTCCACTAGAAAACACAATAAACTTTTTGGAAGCTGGACAACTATCTTCATTTTTCAGAAACAGTGAAC
+
CCCDDFFFFFFFGGGGGGGGGGHHHHHHHHHHHHHHHHHHHHHHHHHHHHHHHHGGHIHIHHHGGGGGGHHGGGGGHHHHHHHHHHHHHHHHHHHHHHHHHHHHHHHHHHHHHHHHHHHHHHHHHHHHHHHHHHHHHHHHHHHHHEHHHHHHHHHHHHHHHGHHHHHHHHHHHHGHHHHHHFHGHHHHHHHHFHHFEFF<DGG=GGHHHHGG0CHGHH;CGFHHHHGCHGGGGGGGGGGGGBFGGGFGGF;
@M03495:530:000000000-LYBTV:1:1108:10583:20158 1:N:0:GTGCTCTG+TTCTTCCT
GTCAGCATGTGAGCTTTGGAGTGAAATCTCTTGTCTTAAGGAATAAAGGAAAAAGATTCCGTCGGAGGCTCGGTGCTCTACAGGTTCAACCTTTGTACTCTATTATTGCCTCACATTCCATCTCTTGTGAAAATATATTTGATTGGCTTTTCTGCAGGTTGTTTGCCAGGACTTTCCAAGACCTCCACTAGAAAACACAATAAACTTTTTGGAAGCTGGACAACTATCTTCATTTTTCAGAAACAGTGAAC
+
BBBBAFBFFFFFFGGGGGGGGGFHHHHGHHHHCGHHGHDDFDGHHHHHHHGHGHGGHHHFHFHEEGGGGHHGGEFGHHEHHFGBHGFHHHHHHHHHHGFHHHGHHHHHFGGHHHHHHHHHHHHHHHGFGFHFHGHGGHFGHBHHGHFHHHHGGHBFFGHHHEHHHHHHHHGHHHFGDGGHFFCHEEHHHHH<DGBGHHG.DGHDDFHHHHCC;0CEFHFACGGEHBGCHGFFGGGGGGGFFBFGGF0BFF0
@M03495:530:000000000-LYBTV:1:1108:13952:20186 1:N:0:GTGCTCTG+TTCTTCAT
GTCAGCATGTGAGCTTTGGAATTAGTAAATTCGTTGACGACAGAAGGAGCAAGATAACGACCACAGGGAGGGTGGTTTATCAACGGCAAAATATAGATCGGAAGAGCACACGTCTGAACTCCAGTCACGTGCTCTGATCTCGTATGCCGTCTTCTGCTTGAAAAAAAAAAAAAAGAAAAATACAATATATCCTGCAAGCATTTCTACTACATAGCACAATTAACATATCACACATACTAGTGGAGTAAAAG
+
DCCDEFFFFFFFGGGGGGGGGGHHHHHHHHHHGHHHHHGGGGGHHHHHHHHGHHHHHHGFGGGHHHHGFFGGEGGGGHHHHHGHGGGGGHHHHHHHHHHHGGGGHHHHHHHGHHHGHHHHHHHHHHHHGHHHGHHHFF1FGHGGHHHHGGGHGHHHHHHHHHHHHGFGGEB@--..:</..00001111:1::0</00./111111<111:1110:0//01111111111100.0:0<111:.<.0<1111
@M03495:530:000000000-LYBTV:1:1108:16227:20186 1:N:0:GTGCTCTG+TTCTTCCT
GTCAGCATGTGAGCTTTGGAATTAGTAAATTCGTTGACGACAGAAGGAGCAAGATAACGACCACAGGGAGGGTGGTTTATCAACGGCAAAATATAGATCGGAAGAGCACACGTCTGAACTCCAGTCACGTGCTCTGATCTCGTATGCCGTCTTCTGCTTGAAAAAAAAAAAATAACAAAAAACAATGTAGCTAAGCTGAGCCCATTGGAGTTACTATAAAAAGGTGACGGTAGACTAGTAAGCTCATATGA
+
CCCEEFFFFFFFGGGGGGGGGGHHHHHHHHHHGHHHHHGGGGGHHHHHHHHHHHHHHHGGGGGHHHHGGGGGEGGGGHHHHHHHGGGGGHHHHHHHHHHHGGGGHHHHHHHGHHHGHHHHHHHHHHHHGHHHGHHHHGGHHHGGHHHHGGGHGHHHHHHHFGHHHGFGGG-9.01<00...-...00:<111110/<:0.0/<.<1100/</111111<110..0010.-9..<110011110100:1<11
@M03495:530:000000000-LYBTV:1:1108:11994:20199 1:N:0:GTGCTCTG+TTCTTCCT
GTCAGCATGTGAGCTTTGGAGACTGGTTTATCAACGGCAAAATATAGATCGGAAGAGCACACGTCTGAACTCCAGTCACGTGCTCTGATCTCGTATGCCGTCTTCTGCTTGAAAAAAAAAAAAAACAACACAATAGCATTTCCTATATGAAATCGAAGTGGAACAAATTTAAGACAAATCAATCGACAATACATCCGTTGCTGCTGATAGATCTCATAGTGCTACGGCGATTGCTCAGCACTACAAATCAC
+
CCCDDFFFFFFFGGGGGGGGGGGHHHHHHHHHHHHGGGGGHHHHHHHHHHHGGGGHHHHHHHGHHHGHHHHHHHHHHHHGHHCFHHHHHFGHHGGHHHHGGGHGHHHHHHHGHHHHGGGGGB>>@///.....111>1111<1000000<0<00<./.<00000/:<00000000///000<00..-.-000000/..0..0000000<00000000:0:00000..----..0000/00.:0/0000<00
@M03495:530:000000000-LYBTV:1:1108:25579:20200 1:N:0:GTGCTCTG+TTCTTCCT
GTCAGCATGTGAGCTTTGGTTTATCAACGGCAAAATATAGATCGGAAGAGCACACGTCTGAACTCCAGTCACGTGCTCTGATCTCGTATGCCGTCTTCTGCTTGAAAAAAAAAAAAATAACAGAGATTGTGTAGTGTAATCAGTACTAATTCTTCATGTTAGTTTGTACAACACGTCATTACCATCAGCGTACATTCACAACTGATCACGCATAGTCTCACTCCCTTCACTCTGACTGTGCACTCTCGTAG
+
CCCDDFFFFFFFGGGGGGGGGGHHHHHHGGGGGHHHHHHHHHHHGGGGHHHHHHHGHHHGHHHHHHHHHHHHGHHHGHHHHH5@DGFEHHHHGFGHGHHHHHHGEGHHHGGG@D/>/02D=11110111=1011?01111111111111<111111<111=11111/11110...:<..111111:000.9.-.1<1111:.0/0111<..-..011111111/.<1/001111<:1101110</10...9
@M03495:530:000000000-LYBTV:1:1108:19446:20225 1:N:0:GTGCTCTG+TTCTTCCT
GTCAGCATGTGAGCTTTGGAATTAGTAAATTCGTTGACGACAGAAGGAGCAAGAATAACGACCACAGGGAGGGTGGTTTATCAACGGCAAAATATAGATCGGAAGAGCACACGTCTGAACTCCAGTCACGTGCTCTGATCTCGTATGCCGTCTTCTGCTTGAAAAAAAAAAACACTATAAAAACAGAATATTAGTTGCATCTTAAAGTATAAACATCGAATACACAGATAGTGGATTGAATCAGAAACAGT
+
EEEEEFFFFFFFGGGGGGGGGGHHHHHHHHHHGHHHHHGGGGGHHHHHHHHHHHHHHHHGGGGGHHHHGGGGGEFGGGHHHHFGHGGGGGHHHHHHHHHHHGGGGHHHHHHHGHHHGHHHHHHHHHHHHGHHHGHHHG?1FGHGGHHHHGGGHGHHHHHHHHHHHHGGGGGG.<.0/111110..//0111111:<11011:111<1<11111<100.//0.00:0<011111.000/0<1110010///1
@M03495:530:000000000-LYBTV:1:1108:13770:20253 1:N:0:GTGCTCTG+TTCTTCCT
GTCAGCATGTGAGCTTTGGAGTGAAATCTCTTGTCTTAAGGAATAAAGGAAAAAGATTCCGTCGGAGGCTCGGTGCTCTACAGGTTCAACCTTTGTACTCTATTATTGCCTCACATTCCATCTCTTGTGAAAATATATTTGATTGGCTTTTCTGCAGGTTGTTTGCCAGGACTTTCCAAGACCTCCACTAGAAAACACAATAAACTTTTTGGAAGCTGGACAACTATCTTCATTTTTCAGAAACAGTGAAC
+
CCCCCFFFFFFFGGGGGGGGGGHHHHHHHHHHHHHHHHHHHGHHHHHHHHHHHHGGHHHIHGHGGGGGGHHGGGGGHHGHHHGHGGHHHHHHHHHHHHHHHHHHHHHHHHHHHHHHHHHHHHHHHHHHHHHHHHHHHHHHHHHHHHHHHHHHHHHHHHHHHGHHHHHHHHHHHHGHGHHGHHHHHHHHHHHDGHHHHHHEDDFHHHHHHHGD=GGGGGHHHHHHHHGGFGGGGGGGGGGGGFGGFGCFFG0
@M03495:530:000000000-LYBTV:1:1108:5068:20266 1:N:0:GTGCTCTG+TTCTTCCT
GTCAGCATGTGAGCTTTGGTCCAGCCTGAGTCCCTGGTTTATCAACGGCAAAATATAGATCGGAAGAGCACACGTCTGAACTCCAGTCACGTGCTCTGATCTCGTATGCCGTCTTCTGCTTGAAAAAAAAAAATAGCTTGATTGTATGAGAGGCAGGCGTAATTCCAAGTGTAGAGGTTAAATGCGTAGATTTTTGTAAGATCGCCCACTGGGAAGTCAGCTTACTGGACGACACCGGACGATGAAGCTCG
+
BABBBFFFFDFFGGGGGGGGGGFFGGHHBGFHFFFGHHHHHHHHGHGGGGGHHHHHGHHDDGGEGGGHHHHFHGHHHGFFHH5FGGHFHHGHH1CGHHGBEHHHEEFFGHGEGFG4GFFEHH0G3ECD////<?1?111001<<>1111>11....-<-.<..00=00000;000;::/;00000...-.00000-:009;00.9.....0/9././///9/;///9//:@=---.--;-9-.;/9///9.
@M03495:530:000000000-LYBTV:1:1108:20041:20279 1:N:0:GTGCTCTG+TTCTTCCT
GTCAGCATGTGAGCTTTGGAATTAGCTGGTTTATCAACGGCAAAATATAGATCGGAAGAGCACACGTCTGAACTCCAGTCACGTGCTCTGATCTCGTATGCCGTCTTCTGCTTGAAAAAAAAAAAAAAAAAAGAAGCAAGACAACACAGGAGTTTGTCATATCTTATGTTAAAAGTAATAGCTAATTAGCTCGCTATACTACGGTCATAAAATAAGATAGTATGAATTATGACTCGATCGTGTGTTTGTGT
+
DDDDDFFFFFFFGGGGGGGGGGHHHHHHHHHHHHHHHHGGGGGHHHHHHHHHHHGGGGHHHHHHHGHHHGHHHHHHHHHHHHFHHHGHHHHHFHHHGGHHHHGGGHGHHHHHHHFHHHHGGGCG><</----...<00//////...:....:/00:000;;000:000:000000000000;;00:;F/00.9;A.00000../9.00000;000000;:0:000000000:0;9.:.-/....///;/:
@M03495:530:000000000-LYBTV:1:1108:24789:20283 1:N:0:GTGCTCTG+TTCTTCCT
GTCAGCATGTGAGCTTTGGAATTAGTAAATTCGTTGACGACAGAAGGAGCAAGATAACGACCACAGGGAGGGTGGTTTATCAACGGCAAAATATAGATCGGAAGAGCACACGTCTGAACTCCAGTCACGTGCTCTGATCTCGTATGCCGTCTTCTGCTTGAAAAAAAAAAAAAACTGACAATCATATCGTTTACTTGTCGATTATCATCGCAACTTGGGCCGCTGCTATAGTGTCCATAATATTGACGACG
+
CCDDDFFFFFFFGGGGGGGGGGHHHHHHHHHHGHHHHHGGGGGHHHHHHHHHHHHHHHGGGGGHHHHGGGGGEFGEGHHHHH@FFGGGGHHHHHHHHHHHGFGGHHHHHHHGHHHGHHHHHHHHHGHHGHHHGHHHFF?GHHFGFHHGGGGHGFHFHHHHFHHFHGGGGE-<<-<<<00<1:0011119/<.<111<10...1.:11110..<-/110...----.01<1111:11:110111:111<.--
@M03495:530:000000000-LYBTV:1:1108:13400:20285 1:N:0:GTGCTCTG+TTCTTCCT
GTCAGCATGTGAGCTTTGGAGTGAAATCTCTTGTCTTAAGGAATAAAGGAAAAAGATTCCGTCGGAGGCTCGGTGCTCTACAGGTTCAACCTTTGTACTCTATTATTGCCTCACATTCCATCTCTTGTGAAAATATATTTGATTGGCTTTTCTGCAGGTTGTTTGCCAGGACTTTCCAAGACCTCCACTAGAAAACACAATAAACTTTTTGGAAGCTGGACAACTATCTTCATTTTTCAGAAACAGTGAAC
+
CCCCCFFFFFBFGGGGGGGGGGHFHHHGHHHHHHHHHHHHHHHHHHHHHHHHHHGGHHHHHHHGGGGGGHHGGEEGHHHHHHGHHHHHHHHHHHHHHHHGHHHHHHHHHHHHHHHHHHHHHHHHHHHHHHHHGHFHGHHHHGHHHHHGHHHHHHGGGHHHHGHHHHHHHEHHGHHFHG1GGFHHHHHHHHHFFFHGHHHEDGDHHHHFFDDGGGHHHGBGHHHFHHFGHHFGGGGGGGGFFFBFBFCFGF0
@M03495:530:000000000-LYBTV:1:1108:25457:20304 1:N:0:GTGCTCTG+TTCTTCCT
GTCAGCATGTGAGCTTTGGAGTGAAATCTCTTGTCTTAAGGAATAAAGGAAAAAGATTCCGTCGGAGGCTCGGTGCTCTACAGGTTCAACCTTTGTACTCTATTATTGCCTCACATTCCATCTCTTGTGAAAATATATTTGATTGGCTTTTCTGCAGGTTGTTTGCCAGGACTTTCCAAGACCTCCACTAGAAAACACAATAAACTTTTTGGAAGCTGGACAACTATCTTCATTTTTCAGAAACAGTGAAC
+
CCCCCFFFFFFFGGGGGGGGGGHHHHHHHHHHHGHHHHHHHGHHHHHHHGHHHHGGHHHIHHHGGGGGGHHGGGGGHHHHHHGHHHHHHHHHHHHHHHHHHHHHHHHHHHHHHHHGHHHHHHHHHHHHHHHHHHHHHHHHHHHHHHGHHHHHHHHHHHHHHGHHHHHHGHEHHHHHHHHHHHHHHHHHHHH1GHHHHHHGGGBHFHHHHHGGFFHHHHHEHGCC0G<CGHGGGGGGGGGGGGFGGGFFGGB
@M03495:530:000000000-LYBTV:1:1108:19690:20315 1:N:0:GTGCTCTG+TTCTTCCT
GTCAGCATGTGAGCTTTGGAGTGAAATCTCTTGTCTTAAGGAATAAAGGAAAAAGATTCCGTCGGAGGCTCGGTGCTCTACAGGTTCAACCTTTGTACTCTATTATTGCCTCACATTCCATCTCTTGTGAAAATATATTTGATTGGCTTTTCTGCAGGTTGTTTGCCAGGACTTTCCAAGACCTCCACTAGAAAACACAATAAACTTTTTGGAAGCTGGACAACTATCTTCATTTTTCAGAAACAGTGAAC
+
BBCCCFFFFFFFGGGGGGGGGGHHHHHHHHHHHHHHHHHHHHHHHHHHHHHHHHGGHHIHHHHGGGGGGHHGGFGGHHHHHHGGHGHHHHHHHHHHHHHHHHHHHHHHHHHHHHHHHHHHHHHHHHHHHHHHHHHHHHHHHGHHHFHHHHHHHGHHHHHHHGHHHHGHHHHHHHHHGHHHEGHHHGHHHHFGGGHHGHH.DGH00GFHHHGGCHFHHHHAGHHHHH:;GCFGGGFFGGGFGFGGGE;0FF0
@M03495:530:000000000-LYBTV:1:1108:15787:20354 1:N:0:GTGCTCTG+TTCTTCCT
GTCAGCATGTGAGCTTTGGATGGTTCTGGTTTATCAACGGCAAAATATAGATCGGAAGAGCACACGTCTGAACTCCAGTCACGTGCTCTGATCTCGTATGCCGTCTTCTGCTTGAAAAAAAAAAAAAAAAACTACAAAAACTCGCTCATACGATATCTTTACGCTGAAAATTATCAGATAGATTTTAGTGCATAAGTATTGTAGTATACTATTCATCTTGCATTTCAAAGTACGCACCTACACTCTTCTGT
+
CCDDDFFFFFFFGGGGGGGGGGGHHHHHHHHHHHHHHHGGGGGHHHHHHHHHHHGGGGHHHHHHHGHHHGHHHHHHHHHHHHEHHHGHHHHH4GHHGGHHHHGGGHGHHGHHHHHHHHHGGG@G>/>>->-<00<000..<00.-..<000...:-000000.....0000<000<0000000000B/0000:000:0000:0000000000000:000000<0000000000...99/0/0/0/000000
@M03495:530:000000000-LYBTV:1:1108:13674:20367 1:N:0:GTGCTCTG+TTCTTCCT
GTCAGCATGTGAGCTTTGGTCCAGCCTGAGTCCTGGTTTATCAACGGCAAAATATAGATCGGAAGAGCACACGTCTGAACTCCAGTCACGTGCTCTGATCTCGTATGCCGTCTTCTGCTTGAAAAAAAAAAAAAACACAATCACAATATCACTCACACTAAACATAGACATCATCTCTATACCTGCAGCTATGCCCCGAGCATATAGTCGATACACATACACGATGCACGTCGGCGATGTCATATCCAGAA
+
CCCCDFFFFFFFGGGGGGGGGGHHHGHHHHHHHHHHHHHHHHHHHGGGGGHHHHHHHHHHHGGGGHHHHHHHGHHHGHHHHHHHHHHHHGHHHGHHHFF4GHHGGHHHHGGGHGHHHHHHHHHHHHGFC@</</-.<0..1<00<000000=00<000/:000000;0000000000000;0000::00;00000/.---;-000000;.A..-00000:0:.-...::...--:---..0:00:::000/
@M03495:530:000000000-LYBTV:1:1108:12594:20376 1:N:0:GTGCTCTG+TTCTTCCT
GTCAGCATGTGAGCTTTGGAATTAGTAAATTCGTTGACGACAGAAGGAGCAAGATAACGACCACAGGGAGGGTGGTTTATCAACGGCAAAATATAGATCGGAAGAGCACACGTCTGAACTCCAGTCACGTGCTCTGATCTCGTATGCCGTCTTCTGCTTGAAAAAAAAAAAAAAAAATGAGGGAATACTATACAAGAACATCCGCGTGTGCAACGCTATTAGGGAGTCTCAATGCTGTCAAAGGATTCTCG
+
CCCCCFFFFFFFGGGGGGGGGGHHHHHHHHHHGGHHHHGGGGGHHHHHHHHHHHHHHHGGGGGHHHHGFFGGEFGGGHHHHH4GGGGGGHHHHHHHGHHHFEGGGHHHHHHGGFHGHHHHHHHHHHGHGHHHGHHHGGBFHHGGHHHHGDGHGHGGGHHHHHFHHGGGG@---;:A-.0;0/.../00:0900000///900/..--;.;;000-::..0000./../0:090B000000090//00000.
@M03495:530:000000000-LYBTV:1:1108:21417:20383 1:N:0:GTGCTCTG+TTCTTCCT
GTCAGCATGTGAGCTTTGGTTTATCAACGGCAAAATATAGATCGGAAGAGCACACGTCTGAACTCCAGTCACGTGCTCTGATCTCGTATGCCGTCTTCTGCTTGAAAAAAAAAAAAAAAAAAAAATAAACATGCAAATGCGCAGACTATCAAGTGACAAATAAATAACACAAGTAATCATCTAGGACACCACAACTACACTTACATTCTGAATGTCATGCAGTCATTCAATTGTAAGTAGTATGTACCTAG
+
BBCCCFFFFFFFGGGGGGGGGGHHHHHHGGGGGHHHHHHHHHHHGGGGHHHHHHHGHHHGHHHHHHHHHHHHGHHGGHHHHHGHHHGGGHHHGEGHGHHHHHHHHHHHHGGGGD/>///--<<--.0000<000000000.::-9.0000000000<<:/0000000000<..000<F<000:00<0<.......00:0/000<0<000000000<000000:000000:00000000<0::000000000
@M03495:530:000000000-LYBTV:1:1108:19049:20384 1:N:0:GTGCTCTG+TTCTTCCT
GTCAGCATGTGAGCTTTGGAATTAGTAAATTCGTTGACGACAGAAGGAGCAAGATAACGACCACAGGGAGGGTGGTTTATCAACGGCAAAATATAGATCGGAAGAGCACACGTCTGAACTCCAGTCACGTGCTCTGATCTCGTATGCCGTCTTCTGCTTGAAAAAAAAAAAACAGTCACCAACATTATCAGTAACTGTCGAATAGTACGTCTTGGAAAAGAGGCAATAAAGGTAACGGATGAAATCTTCAT
+
DDDDCFFFFFFFGGGGGGGGGGHHHHHHHHHHGHHHHHGGGGGHHHHHHHHHHHHHHHGGGGGHHHHGGGGGEGGGGHHHHHFGGGGGGHHHHGHHHHHHGGGGHGHHHHHGHHHGHHHHHHGHHHHHGHHHGHHHGHBGHHGGHHHHGGGHGHHHHHHHHHHGHGGGGG99<</0:0000.../0:000000000000..9090000.:./.00000//./....:000:0::00.-<.-0000000:00
@M03495:530:000000000-LYBTV:1:1108:27100:20388 1:N:0:GTGCTCTG+TTCTTCCT
GTCAGCATGTGAGCTTTGGTCCAGCCTGAGTCCTGGTTTATCAACGGCAAAATATAGATCGGAAGAGCACACGTCTGAACTCCAGTCACGTGCTCTGATCTCGTATGCCGTCTTCTGCTTGAAAAAAAAAAAAAGACATGCGGACTGGCACATAGAGTAGCACTCCTTGGTGACCACATATATCTACCTGTATAACGCGTACTCCAAGTTGAGCGACCGTCTGTGTGCACTATCACTTGTGTCAACTGCCG
+
BABBBFFFFFFFGGGGGGGGGGHHHGHHGHGHHHHHFHHHHHHHHGGGGGHHHHHHHHHHHGGGGHHHHHHHGHHHGHHHHHEFGHHHHGHHHGGHHFGBHHHFFHHHHG>EHGHHHHEHHAFEFGGGC/<<@/..>011<.----.../0/00000:00;00<;/0:00<:0000..0000000000;0;00000.--:--.0;0000;0009-----9.;.900.;900:00:000000/00000/0;-
@M03495:530:000000000-LYBTV:1:1108:15611:20391 1:N:0:GTGCTCTG+TTCTTCCT
GTCAGCATGTGAGCTTTGGAGTGAAATCTCTTGTCTTAAGGAATAAAGGAAAAAGATTCCGTCGGAGGCTCGGTGCTCTACAGGTTCAACCTTTGTACTCTATTATTGCCTCACATTCCATCTCTTGTGAAAATATATTTGATTGGCTTTTCTGCAGGTTGTTTGCCAGGACTTTCCAAGACCTCCACTAGAAAACACAATAAACTTTTTGGAAGCTGGACAACTATCTTCATTTTTCAGAAACAGTGAAC
+
BABCCFFFFFFFGGGGGGGGGGHHHHHHHHHHHHHHHHHHHHHHHHHHHHHHHHGGHIHIHHHGGGGGGHHGGFGGHHHHHHHHHHHHHHGHHHHHHHHHHHHHHHHHHHHHHHHHHHHHHHHHHHHHHHHFHHHHHHHHHHHHHFHHHHHHHHHHGHHHHGHHHHHHHHHHHHGHGHHHHHHHHHHHHHHGGFHHHHG<DGGHHHHHHHGG0CGHHHHHFFHGHGGGHHGGGGGGGGGGFFGGGFFFBB;
@M03495:530:000000000-LYBTV:1:1108:17311:20405 1:N:0:GTGCTCTG+TTCTTCCT
GTCAGCATGTGAGCTTTGGAGGGCAAGAAGTGGTTGTGACTGGTTTATCAACGGCAAAATATAGATCGGAAGAGCACACGTCTGAACTCCAGTCACGTGCTCTGATCTCGTATGCCGTCTTCTGCTTGAAAAAAAAAAAAAACAAAACTAGCCAACACGGTTCTACATATATATCATGTTATGTCTTATACTCACGTGTAGAATTGACGCTGAACATCTAGGTACGTAGCGACTACATATAGATACGAACG
+
CBCCCFFFFFFFGGGGGGGGGGGGGGGHHHGGHHGGGGHHHHHHHHHHHHHHGGGGGHHHHHHHHHHHGGGGHHHHHHHGHHFFHHHHHHHHHHHHGHHHGHHHHHFHHHGGHHHHGGGHGHHHHHHHGHGHHGGG><<->-.<...<000//0/...:-:..:00000000000000009000000000;;00;.;.//00000;00.....000000900900./9..-----/9000000000...--
@M03495:530:000000000-LYBTV:1:1108:8545:20421 1:N:0:GTGCTCTG+TTCTTCCT
GTCAGCATGTGAGCTTTGGTCCAGCCTGAGTCCTGGTTTATCAACGGCAAAATATAGATCGGAAGAGCACACGTCTGAACTCCAGTCACGTGCTCTGATCTCGTATGCCGTCTTCTGCTTGAAAAAAAAAAAAAAAAGAAACAGTAACAGTACAAGTACAAGACAAACAAAATACTACTATAACATTCAGGCATGGACTGATGACAGATGAAGAGTGTCTATGGGTACTCTTGTGTAAGCAGGGGTCGTGT
+
CABCCFFFFFFFGGGGGGGGGGHHHGHHHHHHHHHHHHHHHHHHHGGGGGHGHHHHHHHHHGGGGHHHHHHHGHHHGHHHHH3@GHHHHGHHHGHHHHFDGGFGGHHGHGGGHGHHHHHHHHHHHFGGGGDDC/<><...////000000000000000000///:/....;:90CB0;000090090000/.0;.000:0900000/00:000.0000:0:90.;000000000/00009/.--..--.;
@M03495:530:000000000-LYBTV:1:1108:13590:20422 1:N:0:GTGCTCTG+TTCTTCCT
GTCAGCATGTGAGCTTTGGAGTGAAATCTCTTGTCTTAAGGAATAAAGGAAAAAGATTCCGTCGGAGGCTCGGTGCTCTACAGGTTCAACCTTTGTACTCTATTATTGCCTCACATTCCATCTCTTGTGAAAATATATTTGATTGGCTTTTCTGCAGGTTGTTTGCCAGGACTTTCCAAGACCTCCACTAGAAAACACAATAAACTTTTTGGAAGCTGGACAACTATCTTCATTTTTCAGAAACAGTGAAC
+
BABCCFFFFFFFGGGGGGGGGGGFHHHHHHHHHGHHGHHGFFHFHHHHHHHHGHGGHHHHHGGGGGGGGHFGG1EGHHHGHHHGHHHHHHHGHHHHHHHHHHHHHHHFHHHHHHHHFHHHHHHFFFHFHHFHHHGHHHHHHHHHHFGHHHHGHHHHHHGHFFHHHGHHHHHGHHHEHHHHGHFFGHFHHGHFHGHHHGH<DGHHHHHHHHGF:CFGHHGGFHHHHB;CGGGGGGGGGGGFFFFFFGFFBF:
@M03495:530:000000000-LYBTV:1:1108:3662:20424 1:N:0:GTGCTCTG+TTCTTCCT
GTCAGCATGTGAGCTTTGGAATTAGTAAATTCGTTGACGACAGAAGGAGCAAGATAACGACCACAGGGAGGGTGGTTTATCAACGGCAAAATATAGATCGGAAGAGCACACGTCTGAACTCCAGTCACGTGCTCTGATCTCGTATGCCGTCTTCTGCTTGAAAAAAAAAAAAATATAAGAGAATAAAAACAAGTAAAAGTAGGACTTAGTAATACTATACTGCAATGTCACGAGAGATACAATATAGTACT
+
CCDDDFFFFFFFGGGGGGGGGGHHHHHHHHHHGHHHHHGFGGGHHHHHHGHHHHHHHHGGGGGHHHHGGGGGEFGGGHHHHHGHGGGGGHHHHHHHHHHHGFGGHHHHHHHGHHHGHGHHHHHHGHHHGHHHGHHGGF1FGHFFHHHGGGGHGHHHHHHHHHHHHGGGC?-99.0:1<110/001111<.9</<<<11101100</01<<111<111<<1111001011119.-.<.1111011111<111
@M03495:530:000000000-LYBTV:1:1108:10997:20431 1:N:0:GTGCTCTG+TTCTTCCT
GTCAGCATGTGAGCTTTGGTCCAGCCTGATCCCTGGTTTATCAACGGCAAAATATAGATCGGAAGAGCACACGTCTGAACTCCAGTCACGTGCTCTGATCTCGTATGCCGTCTTCTGCTTGAAAAAAAAAAAAACCAATAACACAAACAAGAAATACGCACCAATAATAATCTTGTAATTAAAATAGAATGACCAAACAGACTAATAAATATACAAATGAGGATGAATCAGATCTAACACACTCGTATTAA
+
EEEEDFFFFFFFGGGGGGGGGGHHHGHHHHHHHHHHHHHHHHHHHGGGGGHHHHHHHHHHHGGGGHHHHHHHGHHHGHHHHHGHHHHHHGHHHGHHHHGDHHHGGHHHHGGGHGGHHHHHHHHHFHGCGGG>/><.<.>1111<..<...////11<...--..0001:111111111:111111<01:11<00<<.<./<.0<01111<<1111001111<0/0011110010111000..//.../011
@M03495:530:000000000-LYBTV:1:1108:7748:20450 1:N:0:GTGCTCTG+TTCTTCCT
GTCAGCATGTGAGCTTTGGACTCCTGACTGGTTTATCAACGGCAAAATATAGATCGGAAGAGCACACGTCTGAACTCCAGTCACGTGCTCTGATCTCGTATGCCGTCTTCTGCTTGAAAAAAAAAAAAATAAACGTGAAGACCTCATCAAAGAGTTGGTTTCTATAGTACACGCACAGATACATGATGTGTAACTGCAAAGTTTAGTGAATCTGGATAATGAGTTGTGGAGCCTACATTCATATAGCATAA
+
DCDDCFFFFFFFGGGGGGGGGGHHHHHHHHHHHHHHHHHHGGGGGHHHHHHHHHHHGGGGHHHHHHHGHHHGHHHHHHHHHHHHGHHHGHHHHFFHHHGGHHGHGGGHGHHHHHHHHHHHHGGGGB/>/01=11.0...1100111111<01//111<<<.=11=111:111<----/01111<1011111111<10001/11:1111::C1111<1101:<1111<..0././0/0111111:1111111
@M03495:530:000000000-LYBTV:1:1108:20454:20463 1:N:0:GTGCTCTG+TTCTTCCT
GTCAGCATGTGAGCTTTGGTTTATCAACGGCAAAATATAGATCGGAAGAGCACACGTCTGAACTCCAGTCACGTGCTCTGATCTCGTATGCCGTCTTCTGCTTGAAAAAAAAAAAAAAAAGAATCAAAAATGATAGATGTCTCAGATCAACATGTAGTAGCAGCTAAGGTGTATGATCCTGAGCAGTCTACTAATCTATTATCTACAGTGACGAATCGAGATACTACTAATATCTACTACAACAGTCCAGT
+
EEEEEFFFFFFFGGGGGGGGGGHHHHHHGGGGGHHHHHHHHHHHGGGGHHHHHHHGHHHGHHHHHHHHHHHHGHHHGHHHHF5GGHGGHHHHGEGHGHHGHHHHHHHHHGGGGC>//>/>.<0111111.01111=1=111111=01000/0/011<11:<1<//110/100011<11110</<0/10111111101111111111101111..-<..<.<.11111111<11111<<11000./10010:
@M03495:530:000000000-LYBTV:1:1108:12324:20478 1:N:0:GTGCTCTG+TTCTTCCT
GTCAGCATGTGAGCTTTGGTTTATCAACGGCAAAATATAGATCGGAAGAGCACACGTCTGAACTCCAGTCACGTGCTCTGATCTCGTATGCCGTCTTCTGCTTGAAAAAAAAAAAAAAACAATATCATATACTCGCCAACGCAACCCAATAGTGAGAATACTCGATTTGTATGCAGAATTCAGCTCAACCGTCACGCATGACTATTACAGATGATCTAATACATAGACTATCTATTACTGGTTGCACCTAT
+
CBCCDFFFFFFFGGGGGGGGGGHHHHHHGGGGGHHHHHHHHHHHGGGGHHHHHHHGHHHGHHHHHHHHHHHHGHHHGHHHHH5FFGFGHHHHGFGHGHHHHHHHGHHHHGGGG@>///>///111111111111.--.-<.-<--..../0111101101010../1.111111111/111111<000/.-9..9.<-..00111111101111:11111<1011110:011111:1111010<.:0//01
@M03495:530:000000000-LYBTV:1:1108:20722:20493 1:N:0:GTGCTCTG+TTCTTCCT
GTCAGCATGTGAGCTTTGGAATTAGTAAATTCGTTGACGACAGAAGGAGCAAGATAACGACCACAGGGAGGGTGGTTTATCAACGGCAAAATATAGATCGGAAGAGCACACGTCTGAACTCCAGTCACGTGCTCTGATCTCGTATGCCGTCTTCTGCTTGAAAAAAAAAAAAAGCGGTGATATACGCAAATAGATGGAGGAACACAAGTGAGGAGCGCGACGTCCTAGGCCACAACTGACGAGGATTCCCG
+
AABB3FFFBFFFFFGFFGFGGGHHHHHHFHFHGFFGHHGGGFGF3FFCC2A3GFHHHFEGFCEH1FEF11EG?FGEEHHHHHD3EEEEFHHHG4F?BGGHDGFG00BGAGGGGGBFHHFDHHEH>FGHGHHGCHHG<F1@?CCAFFBFCDGGFBFF1GHHHHD0C<D-D@---..9-9-.00;00..9-9/9//////....;BB99.9://9/..9--;--;..;////;9..;9//99..---///;/.
@M03495:530:000000000-LYBTV:1:1108:21392:20504 1:N:0:GTGCTCTG+TTCTTCCT
GTCAGCATGTGAGCTTTGGTCCAGCCTGAGTCCTGGTTTATCAACGGCAAAATATAGATCGGAAGAGCACACGTCTGAACTCCAGTCACGTGCTCTGATCTCGTATGCCGTCTTCTGCTTGAAAAAAAAAAAAAAACCAAGAACGAAATCAGGGAAATTATTCGTATAGTCATTACTCTTGTGGAATCAGTTCCTGCTGTAACGCTCAACTCGCTCTCTCAGCTTTATCACCTACTCTATACGGCCATCTT
+
CCCBCFFFFFFFGGGGGGGGGGHHHGHHHHHHHHHGFGHHHHHHHGGGGGHHHHGHHHHHHGGGGHHHHHHHGHHHGHHHHHHFGHHHHGHHHGHHHHH4GHHFGHGHHGGGHGHHHHHGF0BFDGGGBBD/>/--..<...//.....:::0....00000;/;///000909000;000;0:00:00000;0C9//000;0.-.;.////.:...//////://;//:////////////.9--:9///
@M03495:530:000000000-LYBTV:1:1108:12419:20516 1:N:0:GTGCTCTG+TTCTTCCT
GTCAGCATGTGAGCTTTGGAATTAGCTGGTTTATCAACGGCAAAATATAGATCGGAAGAGCACACGTCTGAACTCCAGTCACGTGCTCTGATCTCGTATGCCGTCTTCTGCTTGAAAAAAAAAAAAATAATAAAGAACAAATACCGGTAAGAGGAAGGAGAATCGAAAGCATTAGAAATCTAACTGGACTGATTGTGTAGAGTCTGACCGGTACAAGCAGGCAACTGTTAATCAACAAGACCACACACACG
+
CCCCCFFFFFFFGGGGGGGGGGHHHHHHHHHHHHHHHHGGGGGGHHHHHHHHHHGGGGHGHHHHHGHHHGHHHHHHHHHHHHAFHHGGHHHHDHHHGGHHHHGGGHGHHHHHHHGHHGHGGG@CB@/011111?1100>001111.---.000../<....::0../../0000000;00090000//.9.900090;0;00000900/----.000.//...../900000090/0./////.......;
@M03495:530:000000000-LYBTV:1:1108:8109:20516 1:N:0:GTGCTCTG+TTCTTCCT
GTCAGCATGTGAGCTTTGGTCCGCCTGGTTTATCAACGGCAAAATATAGATCGGAAGAGCACACGTCTGAACTCCAGTCACGTGCTCTGATCTCGTATGCCGTCTTCTGCTTGAAAAAAAAAAAAAATCACTAAATCAATATTATAGAGAATCTATTATAAGTCAAAACAATGTAATAAACAAGATAGACGTAAGCTGTTATATGGGAAGATCAGTGCCAGGATAATATGATTATGCACAAGTTAATCGAC
+
CCCCCFFFFFFFGGGGGGGGGGGGGGHHGHHHHHHHHGGGGGHHHHHHHHHHHGGGGFHHHHHHGHHHGHHHHHHHFHHHHGBFGGHHHHH4FHHGGHHGHGEFHGHGHHHHHHHHHHGCCFDC@C@01<1111>1111100000000000000000000=0000000...0000000000;./::0000.....09000;00000.90..0000000000.90:000:00:;B0000;0/;0000:0..-
@M03495:530:000000000-LYBTV:1:1108:5607:20529 1:N:0:GTGCTCTG+TTCTTCCT
GTCAGCATGTGAGCTTTGGAGACTGGTTTATCAACGGCAAAATATAGATCGGAAGAGCACACGTCTGAACTCCAGTCACGTGCTCTGATCTCGTATGCCGTCTTCTGCTTGAAAAAAAAAAAGATAAAACGAGAAACATCAAGAACAGCATTGTAAACCAGCAATGCAAAAAATACAGAACACATCGAGTGAACATAGAACTAAAGCGCAGTCACCATTAGTCATCTAGTAAGTAAACATCATTTCGATAA
+
CCCCCFFFFFFFGGGGGGGGGGGHHHHHHHHHHHHGGGGGHHHHHHHHHHHGGGGHHHHHHHGHHHGHHHHHHHHHHHHGHHFFGHHHHGFHHFGGHHHGGEHGFHGHHGHFEDGFGEC/>C/F22>2@1///<?F00111<11000>00111==<00/<..</000=00/.-.000000://.;09/.0.00000900909;0:00.---.;00000;:09:0:0:0900000:000000:0000/.0:.
@M03495:530:000000000-LYBTV:1:1108:2734:20556 1:N:0:GTGCTCTG+TTCTTCCT
GTCAGCATGTGAGCTTTGGAGTGAAATCTCTTGTCTTAAGGAATAAAGGAAAAAGATTCCGTCGGAGGCTCGGTGCTCTACAGGTTCAACCTTTGTACTCTATTATTGCCTCACATTCCATCTCTTGTGAAAATATATTTGATTGGCTTTTCTGCAGGTTGTTTGCCAGGACTTTCCAAGACCTCCACTAGAAAACACAATAAACTTTTTGGAAGCTGGACAACTATCTTCATTTTTCAGAAACAGTGAAC
+
BBBAAFFFFDFFGGFFGGFGGGGFHHHHHHHHHDGHHHHGBGBEGHHHHHFHBFFFGFEGFHHGGFGGGAGGCBEGHFFHHH3BFGGFFHFGFDGEGHHHHFHGBHGHHHFHHHHHHHHHHHHHHGFHHHHB3GGFFHHHFHHHH0BGHFGGHHHHHHGHHDHHHFHHBFHHHHEGHHGHGHHHHEHHHHHDFFHGHHH<DDGHFHGHHHFF/CCEHHHGHEFHFHCCGFBBFGEFFFFFFB9BFG900;;
@M03495:530:000000000-LYBTV:1:1108:19416:20570 1:N:0:GTGCTCTG+TTCTTCCT
GTCAGCATGTGAGCTTTGGTCCAGCCTGAGTCCTCTGGTTTATCAACGGCAAAATATAGATCGGAAGAGCACACGTCTGAACTCCAGTCACGTGCTCTGATCTCGTATGCCGTCTTCTGCTTGAAAAAAAAAAAACTAATTCAACTGGGTTGATCTGTGCGCAATTCGTGTTGCAGCGGAGAAAGACATATATATCAGGAAGCCACCTGATCTCGCATGCAGCACACTACTCCGTCATAGACTTCAACTAT
+
CCCCCFFFFFFFGGGGGGGGGGHHHGHHHHHHHHHHHHHHHHHHHHHGGGGGHHHHHHHHHHHGGGGHHHHHHHGHHHGGHHFGGHHHHHHGHHHGHHHHG4GGHFGHHHHGGGHGHHHHHHHHHHFGGGDDC<//111111111100.>.-<0000<00<--<.0;./.;;.0:;0-----;C;///0;00;;00;000/...//9./90090..-..0:0;9.9;/;/:0:.....9:0000000::B0
@M03495:530:000000000-LYBTV:1:1108:10077:20574 1:N:0:GTGCTCTG+TTCTTCCT
GTCAGCATGTGAGCTTTGGAGACTGGTTTATCAACGGCAAAATATAGATCGGAAGAGCACACGTCTGAACTCCAGTCACGTGCTCTGATATCGTATGCCGTCTTCTGCTTGAAAAAAAACAAATAAATAGCTTGCAAAATACGAGGCCTTATGGTTACAGTATGCCCATCGCAGTTCGCTACACGCAGGACGCTTTTTCACGTTCTGGTTGGTTGTGGCCTTGTGGTGCTAAAGGTGAGCCGCTTAACGCT
+
AAAAAFFFFFFFGFGGGFFGGFEGFEAFFFHHFHHAEEGCGGHFGFHFHHHF1FEFFHHHHHGGAFFHFHHFHHHGHHHE?C11FEFFH4@GAHHFHFHFEGFFGHBGG?GHBFF?//</F/0B?GHBFGFFFHHE>FFHFHF/?//<<G1<1<>FFCHD1FD11<FGFC.<.E.00.-.;CGH.:-;-.C?-.;9CCFFF..;/9;099.-.;9.99A?///;;..;B9/////9//.9B--9..9/.-.
@M03495:530:000000000-LYBTV:1:1108:16881:20586 1:N:0:GTGCTCTG+TTCTTCCT
GTCAGCATGTGAGCTTTGGAGGGCAAGAAGTGTGGTTTATCAACGGCAAAATATAGATCGGAAGAGCACACGTCTGAACTCCAGTCACGTGCTCTGATCTCGTATGCCGTCTTCTGCTTGAAAAAAAAAAAAAACCATAAATAATATCACGTGTCGTGTGTTCACTCGTGAGAATACTAAGTCATAGAGTAACGATAATCAGACATGCAGTCACTGAAGCCTGAGCTTCACAGGGATGATGAGCAGGTGCG
+
CBCCCFFFFFFFGGGGGGGGGGGGGGGGHGFGGGGHGHHHHHHHGGGGGHHHHHHHHHHHGGGGHHHHHHHGHHHGHHHHHHFGHHHHGHHHGHHHHHFHHHGGHHHHGFGHGHHHHHHHHGHHHGGGC@//<<...00011=1111111.<.//.:.<.C/111:1.<./.<10101110111111111<<1.<...111000/10001100<110000.0<//01<11011...<.0111000/..00-
@M03495:530:000000000-LYBTV:1:1108:3758:20599 1:N:0:GTGCTCTG+TTCTTCCT
GTCAGCATGTGAGCTTTGGAGTGAAATCTCTTGTCTTAAGGAATAAAGGAAAAAGATTCCGTCGGAGGCTCGGTGCTCTACAGGTTCAACCTTTGTACTCTATTATTGCCTCACATTCCATCTCTTGTGAAAATATATTTGATTGGCTTTTCTGCAGGTTGTTTGCCAGGACTTTCCAAGACCTCCACTAGAAAACACAATAAACTTTTTGGAAGCTGGACAACTATCTTCATTTTTCAGAAACAGTGAAC
+
A3A>AFFFFFFFGGGGGGGGGGHHHHHHHHHHHHFHHHHHHGGHHHHGGHHHHHDGHGFHGHHGGGG?E1GE@EGGHHHHHGGBFFDGHHHHHHHGHHHHHHHHHHHHHHHFHHHHHFHFFHHHHHHEFFFHHHHGHHHHGHHHGFFCGHHHHBHHFGCGHGHGHGFGH/FGGG?BDGDFAGFHHHGHHHH<>GFHGGG.D=GHHHHGHH?C:CCCFHFGHF.GGHCCHHGGGGGGGGGGGGGFGGBFGG0
@M03495:530:000000000-LYBTV:1:1108:25942:20609 1:N:0:GTGCTCTG+TTCTTCCT
GTCAGCATGTGAGCTTTGGTCCAGCCTGAGTCCTGGTTTATCAACGGCAAAATATAGATCGGAAGAGCACACGTCTGAACTCCAGTCACGTGCTCTGATCTCGTATGCCGTCTTCTGCTTGAAAAAAAAAAAAGGAAGAGCACGAATGATATAGCACCCGACACGGTGATTGAGCTACATACTATTGCGTTACAAGGTATCCTCTTACATAAGTGACTGTCGTCAGAGCGGTGGCGTTTCTATAGTTATCG
+
BBBCCFFFFFFFGGGGGGGGGGHHGGHHHHHHHHHHGHHHHHHHHGGGGGHHHHHHHHHHHGGGGHHHGHHHGHHHGHHHGHGHHHHHHGHHHGHHHHHGHHHGGHHHHGGGHGHHHHHHHHHHHFG?CB/>///01000010-..<000000<000.<-----.-...<<000:000000<0000:0..<..000.<0000<0000:00<0:00000:<<.....0:/--.-..-.--00000000000.
@M03495:530:000000000-LYBTV:1:1108:26771:20617 1:N:0:GTGCTCTG+TTCTTCCT
GTCAGCATGTGAGCTTTGGAATTAGTAAATTCGTTGACGACAGAAGGAGCAAGATAACGCCCACAGGGAGGGGGGTTTATCAACGGCAAAATATAGATCGGAAGAGCACACGACTGAACTCCAGTCACGTGCTCAGATTTCGTATGCCGTCTTCCGCTTTAAAAAAAAAGACTTTCCAAGACCTCCACTAGAAAACACAATAAACTTTTTGGAAGCTGGACAACTATCTTCATTTTTCAGAAACAGTGAAC
+
AAAAAFFFFFFFGGGGGGGGBGBG13A33AG1FG000BA00AE0F100B/BG0G1FAAA//A///AFF/?/E//A-A.11FG10.-<CG./<0<:0G:0..;..;.//G/.9-=.9/0;00C9/C909C....009;F/;/-;-/;F/-A--;//---;-/////--9----;B/;;B/9-;BFFA9BFBB/B/;FEF?9/BF/9BFFFE9-://-9/;-9B?-BB/9B//9FF99BFF/;////;/:/B/
@M03495:530:000000000-LYBTV:1:1108:26042:20644 1:N:0:GTGCTCTG+TTCTTCCT
GTCAGCATGTGAGCTTTGGAGTGAAATCTCTTGTCTTAAGGAATAAAGGAAAAAGATTCCGTCGGAGGCTCGGTGCTCTACAGGTTCAACCTTTGTACTCTATTATTGCCTCACATTCCATCTCTTGTGAAAATATATTTGATTGGCTTTTCTGCAGGTTGTTTGCCAGGACTTTCCAAGACCTCCACTAGAAAACACAATAAACTTTTTGGAAGCTGGACAACTATCTTCATTTTTCAGAAACAGTGAAC
+
BCBCCFFFFFFFGGGGGGGGGGHHHHHHHHHHHHHHHHHHGHHHHHHHHHHGHHGGHHHHHHHGGGGFFHHGGGGGHHHHHHFGHHHHHHHHHHHGHHHHHHHHHHHHHHHHHHHGHHHHHHHHHHHHHHGHHHHHHHHHHGHHGHHHHHHHHHGHHFHHGDHHHHHHHAHHHHFGGHGHHHFGHHHHHHHFHHHHHHGGG<<GHHGHHHGC0CFGHHG.CGHHHG0<<CFGGGFFBFGFFG0CFF9FFG0
@M03495:530:000000000-LYBTV:1:1108:4297:20654 1:N:0:GTGCTCTG+TTCTCCCT
GTCAGCATGTGAGCTTTGGTCCAGCCTGAGTCCCTGGTTTATCAACGGCAAAATATAGATCGGAAGAGCACACGTCTGAACTCCAGTCACGTGCTCTGTTATCGTATGCCGTCTTCTGCTTGAAGAAATTAAAAATAATGCAAATATGTTTCAGAGCGCGTTCAGCTATCATTGTCAGGTAAATCTTCATAACTAAATTCGCGATGTCTAAGATCCACATTTCGTCTGCTATCAGTATGTGGTTTATACTG
+
ABBAAFFFFF5FGGGGEFGEGBGGEFGHHGFDBCBAEEBGFGEHGFAEGGGHHHHFHHHDDGGFAA1FGBFGFG?GGGFH3G533FBGDFEHHF1GGE44BFGHHACG43@//BFGHF4GHH0?3B?B44?44?1BB122?11BD1222@2>22210///>>/CG111101111=1110>1=11<0000=0<<000000<.<--:..00000:000;//;;0;9....;090/;;;000;00/..900000
@M03495:530:000000000-LYBTV:1:1108:25759:20655 1:N:0:GTGCTCTG+TTCTTCCT
GTCAGCATGTGAGCTTTGGAGACTGGTTTATCAACGGCAAAATATAGATCGGAAGAGCACACGTCTGAACTCCAGTCACGTGCTCTGATCTCGTATGCCGTCTTCTGCTTGAAAAAAAAAAATAAATTTACATTTATAATGGGATAACACGGAATCATTGCTTTAACATAATAAATATCAATAGGCGTTAGGCGTGTCGAGTAGTGTCGTTATCTTGTATTAGTGTGCATCCTTGACTAGGTGTCACTGAA
+
CBCCCFFFFFFFGGGGGGGFGGGHHHGHHHHHHHHGGGGGHHHHHHHHHHHGGGGHHHHGHHGHHHGHHHHHHHHHHHHGHH1FFGHGF4FGH?EHHHHGGEHGHHHHHHHGCHHHFGG<C<<2@@2222>FB?F11?1<?10010<1<1.-<FFB111=00===0<=0<0<00=0D00=::CB0;-.:;C//:.;./..:;.00/00..;..0;0;9000;/:/;////99/;B////:/9/:/9//;;9
@M03495:530:000000000-LYBTV:1:1108:19961:20669 1:N:0:GTGCTCTG+TTCTTCCT
GTCAGCATGTGAGCTTTGGAGTGAAATCTCTTGTCTTAAGGAATAAAGGAAAAAGATTCCGTCGGAGGCTCGGTGCTCTACAGGTTCAACCTTTGTACTCTATTATTGCCTCACATTCCATCTCTTGTGAAAATATATTTGATTGGCTTTTCTGCAGGTTGTTTGCCAGGACTTTCCAAGACCTCCACTAGAAAACACAATAAACTTTTTGGAAGCTGGACAACTATCTTCATTTTTCAGAAACAGTGAAC
+
CCCCCFFFFFFFGGGGGGGGGGHHHGHHHHHHHHHHHHHHHHHHHGHHHHHHHHGGHIHHHHHGGGGGGHHGGGGGHHHHHHHHHGHHHHHHHHHHHHHHHHHHHHHHHHHHHHHHHHHHHHHHHHHFHHHHHHHHHHHHHHHHHGHHHHHHHHHHHHHHHFHHHGHHHHHHHHGHHHHHHFHHHGHHHHHHHEHHHHGEGGDGHHHHHHGG0CGHGHGHFHHHHFCCHCFGGGGGGGGGFFFBGGFFFF0
@M03495:530:000000000-LYBTV:1:1108:17226:20670 1:N:0:GTGCTCTG+TTCTTCCT
GTCAGCATGTGAGCTTTGGTTTATCAACGGCAAAATATAGATCGGAAGAGCACACGTCTGAACTCCAGTCACGTGCTCTGATCTCGTATGCCGTCTTCTGCTTGAAAAAAAAAAAAACTACATTGGAAACTGTTTTACTAGAGAGACTGTGAGTTAAGCGTAATCACTAATATAGCGTTGAAATGAGAAGTTATCCATAATAACTCCACAATCGACAGCAACTTACTGACCCGTAACACAAGCACACGATA
+
BABCCFFFFFFFGGGGGGGGGGHHHHHHGGGGGHHHHHHGHHHHGGGGHHHHHHHGHHHGHHHGHHHHHHHHGHHHGHHHHH@FGHGGHHGGGEFHGHHHHHHH1@GHHEEE@D////21111?111?1?11111<111111>1..0<1100<<0=00<-....0;/00/000000-..-:00000000/0990;0000;000:090/;/.0/..-.-://.//;//////;-.-../;....///.--..
@M03495:530:000000000-LYBTV:1:1108:15511:20684 1:N:0:GTGCTCTG+TTCTTCCT
GTCAGCATGTGAGCTTTGGTTTATCAACGGCAAAATATAGATCGGAAGAGCACACGTCTGAACTCCAGTCACGTGCTCTGATCTCGTATGCCGTCTTCTGCTTGAAAAAAAAAAAAATACAAAACACAATATTATTAACACTCGAAAAATAAGTTCAGTAAATGCGAGCCCCATGCACGATCCATGAGTATCACATTCTATCTGCACCTCACGATTCCATCCATGTATTGCTCCATACCGTAGCATATTCA
+
CCCCCFFFFFFFGGGGGGGGGGHHHHHHGGGGGHHHHHHHHHHHGGGGGHHHHHHGHHHGHHHHHHHHHHHHGHHHGHHHHH5FGGGGHHHHGEGHGHHHHHHHHGHGHGGEGGC//0D@1G100/0=F1111111111=110..0.-<.000000=00<=0000..--;..;//009..9..;00000000000900000000;00//.0.....00000.0009:000:000:00//.....0000000
@M03495:530:000000000-LYBTV:1:1108:10405:20732 1:N:0:GTGCTCTG+TTCTTCCT
GTCAGCATGTGAGCTTTGGTCCAGCCTGAGTCCCTGGTTTATCAACGGCAAAATATAGATCGGAAGAGCACACGTCTGAACTCCAGTCACGTGCTCTGATCTCGTATGCCGTCTTCTGCTTGAAAAAAAAAACAAACTAGAGTACTGGAGAGGTAGGCGGAACCACAAGTGTAGAGGTGAAATTCGTAGATATTTGTAGGAATGCCGATGGGGAAGTCAGCCTACTGGTCATATACTGACGCTACAGCGAG
+
AABAAFFFFDFFFCDEGG4AAFFGFGHHBFBGGFHFHHHHHFHGGH?AEGEFFGHF5EHGGHGAAFCCCGFFHGFGHFDEFGBCCCHEGFGHHGEFHHDF4D@FEECCEHG?EGGBH4?B330B?GHG/////?/F??FD11<FG11<<GH?.><1.<@@C?-.::CEG0000:;:::.;CB0;0:;/AAB9CFB000;000C0CF---..9A.:./:9//9.9BBBB;/////;////9....-9//--9
@M03495:530:000000000-LYBTV:1:1108:5241:20746 1:N:0:GTGCTCTG+TTCTTCCT
GTCAGCATGTGAGCTTTGGAATTAGTAAATTCGTTGACGACAGAAGGAGCAAGATAACGACCACAGGGAGGGTGGTTTATCAACGGCAAAATATAGATCGGAAGAGCACACGTCTGAACTCCAGTCACGTGCTCTGATCTCGTATGCCGTCTTCTGCTTGAAAAAAAAAAAAATATTCATACTAATAACTCACCAGTTGATTACCTGTATATTCGTATATTCCAACATCATTCACCGTCCACTAACCATTA
+
CCCCCFFFFFFFGGGGGGGGGGHHFHGHFHHHGHHHCFEAEAFHHHFFHHHFGFFHHBE1FEFHAFHGAEFG1F?EFHFHGH4?EEFGGHHHHHFHHHGGEFGGFHHHHHGGFHHEHHHGHHFFFGHFGHHHGHHGB@1????DGHHED<AGGGFHFHHFHHHHGGGG-::;:.0000000900000000;0;90./////;/////////;//////////////./:://;///.9...;////.9///
@M03495:530:000000000-LYBTV:1:1108:16889:20812 1:N:0:GTGCTCTG+TTCTTCCT
GTCAGCATGTGAGCTTTGGAGTGAAATCTCTTGTCTTAAGGAATAAAGGAAAAAGATTCCGTCGGAGGCTCGGTGCTCTACAGGTTCAACCTTTGTACTCTATTATTGCCTCACATTCCATCTCTTGTGAAAATATATTTGATTGGCTTTTCTGCAGGTTGTTTGCCAGGACTTTCCAAGACCTCCACTAGAAAACACAATAAACTTTTTGGAAGCTGGACAACTATCTTCATTTTTCAGAAACAGTGAAC
+
CCDEEFFFFFFFGGGGGGGGGGHHHHHHHHHHHHHHHHHHHHHHHHHHHHHHHHGGHIIFHIHGGGGGGHHGGGGGHHHHHHHHHHHHHHHHHHHHHHHHHHHHHHHHHHHHHHHHHHHHHHHHHHHHHHHHHHHHHHHHHHHHHHHHHHHHHHGHHHHHHGHHHHHHHGHHHHHHHHHHHGHHHHHHHHG1GHHHHGHCGHHHHHHHHHGGHHHFHHFFFHHGHGGCGHGGGGGGGGGEFGFFGGFFGF:
@M03495:530:000000000-LYBTV:1:1108:25819:20834 1:N:0:GTGCCCTG+TTCTTCCT
GTCAGCATGTGAGCTTTGGAGTGAAATCTCTTGTCTTAAGGAATAAAGGAAAAAGATTCCGTCGGAGGCTCGGTGCTCTACAGGTTCAACCTTTGTACTCTATTATTGCCTCACATTCCATCTCTTGTGAAAATATATTTGATTGGCTTTTCTGCAGGTTGTTTGCCAGGACTTTCCAAGACCTCCACTAGAAAACACAATAAACTTTTTGGAAGCTGGACAACTACCTTCATTTTTCAGAAACAGTGAAC
+
AA>AAFFFFDDFFGGGGGGGGFFHDGHHHGFHHFGHHHHHHFHHHHHHGHBGGGEGHHHFHAGGCECCEEGGGAEGHHGHHHHBE@GFGHHHHHHHHHHHFFHHGHHGGGGFHHGHHHE?GHGGHGGBCBD?GGGGGHFHHFBGBFCCGHFFFHHHBGHHHCGFFEDGHHHHHH1?GGDD0CFFHFHGGHF<GBGGHHEEDHGGHHHHDH?C/;GEHHF.CCGEGH/:9BFFFF0;FGGGBFBFFF0CFF0
@M03495:530:000000000-LYBTV:1:1108:21123:20835 1:N:0:GTGCTCTG+TTCTTCCT
GTCAGCATGTGAGCTTTGGAGTGAAATCTCTTGTCTTAAGGAATAAAGGAAAAAGATTCCGTCGGAGGCTCGGTGCTCTACAGGTTCAACCTTTGTACTCTATTATTGCCTCACATTCCATCTCTTGTGAAAATATATTTGATTGGCTTTTCTGCAGGTTGTTTGCCAGGACTTTCCAAGACCTCCACTAGAAAACACAATAAACTTTTTGGAAGCTGGACAACTATCTTCATTTTTCAGAAACAGTGAAC
+
CCCDDFFFFFFFGGGGGGGGGGHHHHHHHHHHHHHHHHHHHHHHHHHHHHHHHHGGHIIIHHHGGGGGGHHGGGGGHHHHHHHFHGHHHHHHHHHHHHHHHHHHHHHHHHHHHHHHHHHHHHHHHHHHHHHHHHHHHHHHHHHHHHHHHHHHHHHHHHHHGGHHHHHHHHHHHHHHHHHHGHHHHHHHHHHFHHHHHHH<DGHHHHHHHHGG0GHHGHGHHGHHHGGCHCGGGGGGGGGGGGGGGGFFGG<
@M03495:530:000000000-LYBTV:1:1108:22857:20837 1:N:0:GTGCTCTG+TTCTTCCT
GTCAGCATGTGAGCTTTGGAATTAGCTGGTTATCAACGGCAAAATATAGATCGGAAGAGCACACGTCTGAACTCCAGTCACGTGCTCTGATCTCGTATGCCGTCTTCTGCTTGAAAAAAAAAAAAATCAGGCAGGCGACCTCATAACAGCTTAGTACAAACGGCCGATTTCCTAAAACAAGACAGCTTTGTAGACGCTGTAGGAGTGGTAATGCGTTGTCTAGTCGGATGACGGGCATAATAGACTCTCAG
+
CCCCCFFFFFFFGGGGGGGGGGHHHHHHHHHHHHGHHGGGGGHHHHHHHHHHHGGGGGHHHHHHGHHHGHGHHHHHHHHHHG1BFFHHHGHFHHHGGHHHHGGGHGHHHHHHHHGHFHGGGGGG//011<10/?-.-->-.</=00/00.0000000000...----9..00000000..////9.0000;0000.-;:AF////...//;://...-9/:////.--.-//.-;--./////////;///
@M03495:530:000000000-LYBTV:1:1108:10231:20856 1:N:0:GTGCTCTG+TTCTTCCT
GTCAGCATGTGAGCTTTGGAGGGCGAGGGTGGTTTATCAACGGCAAAATATAGATCGGAAGAGCACACGTCTGAACTCCAGTCACGTGCTCTGATATCGTATGCCGTCTTCTGCTTGAAAAAAACAAAATAATGGCGATCGTTAGTGGTACGAACAGTAGGCATTCCTTTTACAGACTAAAAATACACAGAAGTCAGGCGTGTATACTTTTGTCATTAGATGTAATTACAGTGAATCATTTACGCTACCTC
+
AAAAAFFFFDFBB4FFFFFGGCE2EEEEGBFEAAFGHFFHHDEEGGHHGGFHHHFHHDGGF1FGGHGHC?GCFEGHHHHHFF3BFEHHGEGGD4B44BEF0?GFF?FGHEG?1F?FGHFFBC@////0?1?11110-><.-<...0<.0=0...-<C0C00:0;C0;00:0;0;0;./000C0.0090:.///;000//-9-.;99000///./////////////;9//9/;///9////9/....-./;
@M03495:530:000000000-LYBTV:1:1108:17943:20904 1:N:0:GTGCTCTG+TTCTTCCT
GTCAGCATGTGAGCTTTGGAATTAGTAAATTCGTTGACGACAGAAGGAGCAAGATAACGACCACAGGGAGGGTGGTTTATCAACGGCAAAATATAGATCGGAAGAGCACACGTCTGAACTCCAGTCACGTGCTCTGATCTCGTATGCCGTCTTCTGCTTGAAAAAAAAAAAAAACAGAGAACAAGAACGTAAATGAAATGACAGGCTAATAAGACGAACAGCCAGAGAGAAGTGATGAATAGCGAAGAGAA
+
CCCCCFFFFFFFGGGGGGGGGGHHHHHHHHHHGHHHHHGGGGGHHHHHHHHHHHHHHHGGGGGHHHHGGGGGEGGFFHHHHHGHGGGGGHHHHHHGHHHHGGGGHHHHHHHGHHHGHHHHHHHHHHHHGHHHGHHHHG=GHHGGHHHHGGGHGHHHHHHHHHHHHGGGF;;---../;;900;/////....;0000:000000..900000000.----/....../..0/09B00000000----../0
@M03495:530:000000000-LYBTV:1:1108:4766:20910 1:N:0:GTGCTCTG+TTCTTCCT
GTCAGCATGTGAGCTTTGGAGTGAAATCTCTTGTCTTAAGGAATAAAGGAAAAAGATTCCGTCGGAGGCTCGGTGCTCTACAGGTTCAACCTTTGTACTCTATTATTGCCTCACATTCCATCTCTTGTGAAAATATATTTGATTGGCTTTTCTGCAGGTTGTTTGCCAGGACTTTCCAAGACCTCCACTAGAAAACACAATAAACTTTTTGGAAGCTGGACAACTATCTTCATTTTTCAGAAACAGTGAAC
+
CCCCCFFFFFFFGGGGGGGGGGHHHHHHHHHHHHHHHHHHHHHHHHHHHHHHHHGGHIHHHHHGGGGGGHHGGGGGHHHHHHCGHHHHHHHHHHHGHHHHHHHHHHHGHHHHHHHHHHHHHHHHHHHGHHHHHHHHHHHHHHHHHFHHHHHHHHGHHHHHHGHHHHHHHHHHHHFGHHGHHHHHHHHHHHHHHHFHHHHEDGGHHHHGHHGGCFHGHHFGGHHHHHCCGGGGGGGGGGGGGFFFGGFFGG9
@M03495:530:000000000-LYBTV:1:1108:13131:20928 1:N:0:GTGCTCTG+TTCTTCCT
GTCAGCATGTGAGCTTTGGTCCAGCCTGAGTCCTGGTTTATCAACGGCAAAATATAGATCGGAAGAGCACACGTCTGAACTCCAGTCACGTGCTCTGATCTCGTATGCCGTCTTCTGCTTGAAAAAAAAAAAAAAAAAAAGTAATAGTAACCATTTGACTACAGAAGAATCCATGAATCAATAGGGATTGCACTATCTCATATATTATACAGAACAGTATAGTAATATCATGGATACAGTAAATCGTCGTG
+
DEEEEFFFFFFFGGGGGGGGGGHHHGHHHHHHHHHHHHHHHHHHHGGGGGHHHHHHHHHHHGGGGHHHHHHHGHHHGHHHHHHHHHHHHGHHHGHHHHHFHHHGGHHHHGGGHGHHGHHHHHHHHHGGGGBA><-----:.0111111<1100<1111111/001000/0:0:11<111101110.///<0100011<11:11111<<111<10///1<1111111111111001101111<111...--<
@M03495:530:000000000-LYBTV:1:1108:27418:20929 1:N:0:GTGCTCTG+TTCTTCCT
GTCAGCATGTGAGCTTTGGAGTGAAATCTCTTGTCTTAAGGAATAAAGGAAAAAGATTCCGTCGGAGGCTCGGTGCTCTACAGGTTCAACCTTTGTACTCTATTATTGCCTCACATTCCATCTCTTGTGAAAATATATTTGATTGGCTTTTCTGCAGGTTGTTTGCCAGGACTTTCCAAGACCTCCACTAGAAAACACAATAAACTTTTTGGAAGCTGGACAACTATCTTCATTTTTCAGAAACAGTGAAC
+
CCCCCFFFFFFFCGGGGGGGGGHHHHHHHHHHHHHHHGHHHHHGHHHHHHHHHHGGHHHHHHHGGGGGGHHCGGGGHHHHHHECHHHHHHHHHHHHHHHHHHHHHHHHHHHHHHHHHHGFHHHHHHHFHHHHHHHHHHHHHHHHHAFHHHHHHHEHGHHHHGEHHHHHFEHHHHBGHFGHHGHHHHFHHHGDFGGHHHHCGGFHHHHHFHGGHBGHHHHGHHGHCB:CGHGGGGBFFBBBFFGFGGFGGGB
@M03495:530:000000000-LYBTV:1:1108:21712:20930 1:N:0:GTGCTCTG+TTCTTCCT
GTCAGCATGTGAGCTTTGGATGGTTCTGGTTTATCAACGGCAAAATATAGATCGGAAGAGCACACGTCTGAACTCCAGTCACGTGCTCTGATCTCGTATGCCGTCTTCTGCTTGAAAAAAAAAGGAATCAAGTACCAAATCACACTAAAATGATAAACACAAGTAAGTACTCCAAACCTTTACAAAATAAAATTTTTTAGGAATTCTTTAGCTCATCAAGGTACCAGTTCTTATATGACTTTGACAACATT
+
AAAAAFFFFFFFGCGGGDF1FG1G1FFGCFGFGDFFHHCECEAFGGGDHFGHFFGGGEHABGGHHABFCAGD1@11@FGFDF/0?FFHDHFBFE@F>EGHGEEGGHGFFB1FHC011B0/</<//0@1@GFFGG21FG/G1<1110<F<1F111?<=1<GH.0>FFF1<>DB/<<DCEGGFHFG00.0;C0C0::00::CFF009C0CB000;90;000;/0;F00009;0;0F000;CF0090///--//
@M03495:530:000000000-LYBTV:1:1108:11663:20961 1:N:0:GTGCTCTG+TTCTTCCT
GTCAGCATGTGAGCTTTGGAGTTGACGACAGAAGGAGCAAGATAACGACCACAGGGAGGGTGGTTTATCAACGGCAAAATATAGATCGGAAGAGCACACGTCTGAACTCCAGTCACGTGCTCTGATATCGTATGCCGTCTTCTGCTTGAAAAAAAAAAAACCAAAAGAAGAAATGACACTGAAATACATACAACTTATACACGCATTAATATTCACAGAATAGACTGACAAAACGCGAAAAATATAAAAGT
+
BBBBBFFFFFFFGGGGGGGCFBCHFHGFCGGHBGHFHHHHHHHHGFGFAEEEAAGFFGGGAFF>?GEFFGHHGFGG?GHGHFBFFHFCA?FGCGHFGHHGHHHGHHHGHHHHHHHHGFHEGEGGH@2@FEGHHHHHGEGHGHHHHHHHHHHHFDFDC-;@.9;.../..////00000000000900000000///////9/.--..//9/////////////////////...;-;-9--99///////9
@M03495:530:000000000-LYBTV:1:1108:15259:20966 1:N:0:GTGCTCTG+TTCTTCCT
GTCAGCATGTGAGCTTTGGAGGGCAAGAAGTGGTTGTGACTGGTTTATCAACGGCAAAATATAGATCGGAAGAGCACACGTCTGAACTCCAGTCACGTGCTCTGATCTCGTATGCCGTCTTCTGCTTGAAAAAAAAAAAAAATGGATAAAATGCTGCAAGCGAGACACGCCTACGATTCAGTCATAAGTGATCAGTGGCCTATTATGTTATACCGACTAGACATACGGTCTCTCAACTGCAAGATATCACT
+
CCCCCFFFFFFFGGGGGGGGGGGGGGGHHHGHHFFGEGHHHHHHHHHHHHHHGGGGGHHHHHHHHHHHGGGGHHHHHHHGHHBFGHHHHHHHHHHHGHHHGHHHFH4FGHGGHGHHGGGHGHHHHHHHHHHHHGGGAA>>--.00<0000000=000/00...--.//.-9:.9:;..00000009000000000;0/..090;0000000000.;---0;00000..9..;B090/0/90;0/0009000
@M03495:530:000000000-LYBTV:1:1108:13579:20980 1:N:0:GTGCTCTG+TTCTTCCT
GTCAGCATGTGAGCTTTGGAGTGAAATCTCTTGTCTTAAGGAATAAAGGAAAAAGATTCCGTCGGAGGCTCGGTGCTCTACAGGTTCAACCTTTGTACTCTATTATTGCCTCACATTCCATCTCTTGTGAAAATATATTTGATTGGCTTTTCTGCAGGTTGTTTGCCAGGACTTTCCAAGACCTCCACTAGAAAACACAATAAACTTTTTGGAAGCTGGACAACTATCTTCATTTTTCAGAAACAGTGAAC
+
AAABBFFFFDFFGGGGGGGGGGHHHHHHHHHHHDGHHHHHHHHHGHHHGHBHHHGGHHHHGFHGGGFEGHHGGGGGHHHHGHCEGGFHHHHGGGHHHHGHHHHHHHHHGHHHEHHHHHHGHHHHHHHHHHFFFHHHHHGHHHHHGFHHGHHHHHGGHHHHHFHHHGHHGHHHHHBGGHHHHHHHHHHHHHHFHHGHHHHGHGHHHHHGHHGGCHCGHHGHGHGEHHGGHGGGGGGGGGGFFFCFGGBFFC0
@M03495:530:000000000-LYBTV:1:1108:28029:20988 1:N:0:GTGCTCTG+TTCTTCCT
GTCAGCATGTGAGCTTTGGTCCAGCCTGAGTCCCTGGTTTATCAACGGCAAAATATAGATCGGAAGAGCACACGTCTGAACTCCAGTCACGTGCTCTGATCTCGTATGCCGTCTTCTGCTTGAAAAAAAAAAAACATCCCTCGAGTTCGCAATACTAATTTCTCGGTTCTCTCATATGTTTACGAAGATACGTGTGCTTGCGCTTCGATCCTATAATTTGCTTCCTGGACAGCATTACCATACATCTTCTT
+
BABBBFFFFFFFFGGGGGFGGGHHGGHHHHHHHHHHHHHHHHHHFHGGGGGHHHHHHHGHFHGGGGHHHHHHHGHHGGHGHH5GGHHHHHGHHHGHHHHB@GHHGGHHHHGGGHEGHHHHHH0FFDGG?@///<<?1>0.<0-..1.1.-...0/0000<;;00..;.:C0000;00000000..9..009.;//.0;00.-9-..-9/..///////;/////////99/...;///9///.99/////9
@M03495:530:000000000-LYBTV:1:1108:20386:20995 1:N:0:GTGCTCTG+TTCTTCCT
GTCAGCATGTGAGCTTTGGAATTAGCTGGTTTATCAACGGCAAAATATAGATCGGAAGAGCACACGTCTGAACTCCAGTCACGTGCTCTGATCTCGTATGCCGTCTTCTGCTTGAAAAAAAAAAAAAAAAAAAGCAACAGTATCAGCTAATATGTAAGTCATTAAATAAAAAACGTAGTGTATATACACATAAGTGTACAGTGACGAGATCTACATGTACTTAGTGATAAGTGGTCATGATAGGTACTATC
+
CCDDDFFFFFFFGGGGGGGGGGHHHHHHHHHHHHHHHHGGGGGHHHHHHHHHHHGGGGHHHHHHHGHHHGHHHHHHHHHHHHEGHHGHHHHHFHHHGGHHHHGGGHGHHHHHHHHHHHHGGGGGB/</>----.<0/../:000000<000000<000:<00<0000000009.<.:.</00:<00000<000000:000<0000..-..0<00000:000<00<0<0000:00000000000/0000000
@M03495:530:000000000-LYBTV:1:1108:7819:21036 1:N:0:GTGCTCTG+TTCTTCCT
GTCAGCATGTGAGCTTTGGAGTGAAATCTCTTGTCTTAAGGAATAAAGGAAAAAGATTCCGTCGGAGGCTCGGTGCTCTACAGGTTCAACCTTTGTACTCTATTATTGCCTCACATTCCATCTCTTGTGAAAATATATTTGATTGGCTTTTCTGCAGGTTGTTTGCCAGGACTTTCCAAGACCTCCACTAGAAAACACAATAAACTTTTTGGAAGCTGGACAACTATCTTCATTTTTCAGAAACAGTGAAC
+
CDDDCFFFFFFFGGGGGGGGGGHHHHHHHHHHHHHHHHHHHGHHHHHHHHHHHHGGHHIHHIHGGGGGGHGGGGGGHHHHHHGFHHHHHHHHHHHHHHHHHHHHHHHHHHHHHHHHHHHHHHHHHHHHHHHHHHHGHHHHHFHHHHHHHHHHHGHHHHHHHGHHHHHHGHHHHHHGHHHGHHHHHHHHHHHGHHHHHHHEGGHHHHHHHHGGCGGHHGHHHHHHHHGGHHGGGGGGGGGGGEFGFGFGGG:
@M03495:530:000000000-LYBTV:1:1108:8161:21048 1:N:0:GTGCTCTG+TTCTTCCT
GTCAGCATGTGAGCTTTGGACTCCTGACTGGTTTATCAACGGCAAAATATAGATCGGAAGAGCACACGTCTGAACTCCAGTCACGTGCTCTGATCTCGTATGCCGTCTTCTGCTTGAAAAAAACATATGAAAATATATTTGCTTGGCTTTTCTGCAGGTTGTTTGCCAGGACTTTCCAAGAACTCCACTAGTAAACACAACAAACTTTTTGGAAGCTGGACAACTATCTTCATTTTTCAGAAACAGTGAAA
+
BBBBBFFFFFFFGGGGGGGGGGH4AGBHHFEHHHFHFHHHGGE2EHHHHDGFHH5A11E1EGGBGHCFAFCFFGFGDGFFDF3DEGC1?GHF4F4BF?FAHC43/E@E?GG44?B303?F0////1122B2B1DGGFGDG221@1/@1@<121?1<CA?F0/?C0?D1F<.FF111<1<1>/<<G0/<0GB0==0<DAGC...;.<:C0::-/09.;0/9;F.C9/B0B0FFB0B9;FBCFBBFF/0;0//
@M03495:530:000000000-LYBTV:1:1108:14908:21052 1:N:0:GTGCTCTG+TTCTTCCT
GTCAGCATGTGAGCTTTGGTCCAGCCTGAGTCCCTGGTTTATCAACGGCAAAATATAGATCGGAAGAGCACACGTCTGAACTCCAGTCACGTGCTCTGATCTCGTATGCCGTCTTCTGCTTGAAAAAAAAAAAAAATCTACACAGCTACGTGATGACTGAACGCACTGACAAAAGAACATGATTACATTTAGACTATAAATACAGTTCAATGACAGCTTTGTGTGTCGACAATCATCAGTCAAGCATCATG
+
CCDDCFFFFFFFGGGGGGGGGGHHHGHHHHHHHHHHHHHHHHHHHHGGGGGHHHHHHHHHHHGGGGHHHHHHHGHHHGHHHHGHHHHHHHGHHHGHHHHHGHHHGGHHHHGGGHGHHHHHHHFGFGHGCGG<@<-<<1111<<1..0=0../.<11011000..--</0001/<<..//1001110111:110010111111001<1111111000.0:101//.<1..-.-0<<111<<1:100/10011
@M03495:530:000000000-LYBTV:1:1108:25981:21062 1:N:0:GTGCTCTG+TTCTTCCT
GTCAGCATGTGAGCTTTGGAATTAGTAAATTCGTTGACGACAGAAGGAGCAAGATAACGACCACAGGGAGGGTGGTTTATCAACGGCAAAACATAGATCGGAAGAGCACACGTCTGAACTCCAGTCACGTGCTCTGATCTCGTATGCCGTCTTCTGCTTGAAAAAAAAAAAAACGAACGTACTAGAGAACGATCTCATATGCCAACTAATAAAACATACTCGCAGATAAGTCGATTCACTAAACAGCACGA
+
DCCDEFFFFFFFGGGGGGGGGGHHHHHHHHHHGHHHHHGGGGGHHHHHHHHHHHHHHHGGGGGHHHHGFGGGFGGEFHHHHHFHGGGGGHHAHGHHHHHHGGGGGHHHHHHGHHHGHHHHHHHHHHHHGHHGGHHHGF=GGGFGGGHHGGGHGHHGHHHHFHHHHG<E---<-.-..--<..9:100100.9<..111:111000.<00<11110<0101:.--.-01101<..91<1:11000</./<-<
@M03495:530:000000000-LYBTV:1:1108:16488:21094 1:N:0:GTGCTCTG+TTCTTCCT
GTCAGCATGTGAGCTTTGGAGTGAAATCTCTTGTCTTAAGGAATAAAGGAAAAAGATTCCGTCGGAGGCTCGGTGCTCTACAGGTTCAACCTTTGTACTCTATTATTGCCTCACATTCCATCTCTTGTGAAAATATATTTGATTGGCTTTTCTGCAGGTTGTTTGCCAGGACTTTCCAAGACCTCCACTAGAAAACACAATAAACTTTTTGGAAGCTGGACAACTATCTTCATTTTTCAGAAACAGTGAAC
+
CCCCCFFFFFFFGGGGGGGGGGHHHHHHHHHHHHHHHHHHHHHHHHHHHHHHHHGGHIIHHHHGGGGGGHHGGGGGHHHHHHHHHHHHHHHHHHHHHHHHHGHHHHHHHHHHGHHHHHHHHHHHHHHHHGHHHHHHHHHHHFHHHHHHHHHHHHHHHGHHHGHHHHHHHHHHHHDGHHHHHGHHHHHHHHHBGHHHFHHGHHHFHHHHHHGCGHHHHHF.GHHHHHGCCCFGGFFGGGGFFFFGGFBFGG0
@M03495:530:000000000-LYBTV:1:1108:9496:21097 1:N:0:GTGCTCTG+TTCTTCCT
GTCAGCATGTGAGCTTTGGAATTAGTAAATTCGTTGACGACAGAAGGAGCAAGATAACGACCACAGGGAGGGTGGTTTATCAACGGCAAAATATAGATCGGAAGAGCACACGTCTGAACTCCAGTCACGTGCTCTGATCTCGTATGCCGTCTTCTGCTTGAAAAAAAAAAAAACGAGTAACAAACTTTGGATAGATCATGAGTGCACACGATCTCGAGGACGCGCTAAGGTGTGCGATAATGGTACGCTGG
+
AABBBFFFFFFFGGGGGGGGGGHHFHHHHHHHGHHHHHGGGGGHGHHHHHHHHHHHHHGFGGGHHHHGGGGGGGGGGHHHHHBGGGGGGHHHHHHHHHHHGEGGGHHHHHHGGHHGHHHHHHHHHHHGGHHHGHHH?GDHGGGGHHGHDEGHGFHHHHHGHFBFFC-:AC-9;.-;.::;090..0;///;9////////////9///:--..;/./.--.----9-9//9//./.....;///;/..;.;
@M03495:530:000000000-LYBTV:1:1108:6750:21100 1:N:0:GTGCTCTG+TTCTTCCT
GTCAGCATGTGAGCTTTGGTCCGCCTGGTTTATCAACGGCAAAATATAGATCGGAAGAGCACACGTCTGAACTCCAGTCACGTGCTCTGATCTCGTATGCCGTCTTCTGCTTGAAAAAAAAAAAAAAACCAATGTCTACGAACACACGTCTCTCCAACCATACCGATTGACAATAACTAACAATAGATAGATATCGTGTGTCGACGCCACCGCACTCATACACGCTAGACTAGTCTACAGACGACAATCTA
+
CCCCCFFFFFFFGGGGGGGGGGGGGGHHGHHHHHHHHGGGGGHHHHHHHHHHHGGGGHHHHHHHGHHHGHHHHHHHGHHHHGBGHGHHHHH4FGHFGHGHHGGGHGHHHHHHHHGHHHGBCFB///<-...<0000000..<--/..-:.//:0/000..00//..-..00009000000000900000090000.9....0.9---9....9---:/00000.-.9.:00000:0000009-9---9000
@M03495:530:000000000-LYBTV:1:1108:16345:21101 1:N:0:GTGCTCTG+TTCTTCCT
GTCAGCATGTGAGCTTTGGTCCAGCCTGAGTCCTCTGGTTTATCAACGGCAAAATATAGATCGGAAGAGCACACGTCTGAACTCCAGTCACGTGCTCTGATCTCGTATGCCGTCTTCTGCTTGAAAAAAAAAAATAGAACACAACGAGAAGTATAAAACCGAGTTAGTAACGAAAAACGAGATAGATAGTAGCAGGGTCAGTTGTGACAACACACTACAGAATACTGTACCGAAATAGACGCTACAATCAG
+
CBCDCFFFFFFFGGGGGGGGGGHHHGHHHHHHHHHHHGGHHHHHHHHGGGGGHHHHHHHHHHHGGGGHHHHHHHGHHHGHHH5GGHHHHGHGHHHGHHHHG4FGHGGHHHHGGGHGHHHHHHHHHHHHGGGG/A0???=110/?.-....011100000.<--..<0<000....-.:-<.<.00<0000<0000.-//./0000.0000.....///:0000::0<0000..--<0<00.-..-0000<0
@M03495:530:000000000-LYBTV:1:1108:12453:21109 1:N:0:GTGCTCTG+TTCTTCCT
GTCAGCATGTGAGCTTTGGAATTAGTAAATTCGTTGACGACAGAAGGAGCAAGATAACGACCACAGGGAGGGTGGTTTATCAACGGCAAAATATAGATCGGAAGAGCACACGTCTGAACTCCAGTCACGTGCTCTGATCTCGTATGCCGTCTTCTGCTTGAAAAAAAAAAAAAAAAATTATACTAATAATATCTATGGTGTACAAAATGATAGCGATGAACGATATACAGTCGTGAGTAACGTGTACTGAT
+
DCCDDFFFFFFFGGGGGGGGGGHHHHHHHHHHGHHHHHGGGGGHHHHHHHHHHHHHHHGGGGGHHHHGGGGGGGGGGHHHHHBFGGGGGHHHHHHHHHHHGGGGHHHHHHHGHHHGHHHHHHHHHHHHGHHHGHHHHGDGHHGGHHHHGGGHGHHHHHHHHHHHHGGGGG<<--<--.000<00:000000000<00000<00000.0000000--..000....90:00<0.../.:000.:.</000<0
@M03495:530:000000000-LYBTV:1:1108:6896:21129 1:N:0:GTGCTCTG+TTCTTCCT
GTCAGCATGTGAGCTTTGGAGTGAAATCTCTTGTCTTAAGGAATAAAGGAAAAAGATTCCGTCGGAGGCTCGGTGCTCTACAGGTTCAACCTTTGTACTCTATTATTGCCTCACATTCCATCTCTTGTGAAAATATATTTGATTGGCTTTTCTGCAGGTTGTTTGCCAGGACTTTCCAAGACCTCCACTAGAAAACACAATAAACTTTTTGGAAGCTGGACAACTATCTTCATTTTTCAGAAACAGTGAAC
+
CBCCCFFFFFFFGGGGGGGGGGHHHHHHHHHHHHHHHHHHHHHHHHHHHHHHHHGGHHIIHIHGGGGGGHHGGGGGHHHHHHHHHHGHHHHHHHHHHHGHHGHHHHHHHHHHHHHHHHHHHHHHHHHHHHHHHHHHHHHHHHHHGHHHHHHHHHHHHHHHHGHHHGHHHHHHHHHHHHHFHHHHHHHHHHHBGDHHHHHCGGHHHHHHHHGGGHHHHHHHHHHHHHGCGGGGGGGGGGGFFFGGGGGFGG0
@M03495:530:000000000-LYBTV:1:1108:16908:21137 1:N:0:GTGCTCTG+TTCTTCCT
GTCAGCATGTGAGCTTTGGAGTGAAATCTCTTGTCTTAAGGAATAAAGGAAAAAGATTCCGTCGGAGGCTCGGTGCTCTACAGGTTCAACCTTTGTACTCTATTATTGCCTCACATTCCATCTCTTGTGAAAATATATTTGATTGGCTTTTCTGCAGGTTGTTTGCCAGGACTTTCCAAGACCTCCACTAGAAAACACAATAAACTTTTTGGAAGCTGGACAACTATCTTCATTTTTCAGAAACAGTGAAC
+
CCCCCFFFFFFFGGGGGGGGGGHHHHHHHHHHGHHHHHHHHHHHHHHHHHHHHHGGHHIHHIHGFGGGGHHGGGGGHHHHHHFHHHHHHHHHHHHHHHHHHHHHHHHHHHHHHHHHHHHHHHHHHHHHHHHHHHHHHHHHHHHHHHFHHFHHHHHGHHHHHGHHHHHHHHHHHHHHHGHGHGGHHHHHHHHF<FGHEHE<DG0DGGHHHHG-CBGHHHHHFHFHHFC:CGBFGGGGGGGGGBFGFFBFGG0
@M03495:530:000000000-LYBTV:1:1108:23151:21154 1:N:0:GTGCTCTG+TTCTTCCT
GTCAGCATGTGAGCTTTGGTCCAGCCTGAGTCCTCTGGTTTATCAACGGCAAAATATAGATCGGAAGAGCACACGTCTGAACTCCAGTCACGTGCTCTGATCTCGTATGCCGTCTTCTGCTTGAAAAAAAAAAAAAAAGAACCAACCTACGAGATACATAACAGAATGAGTATAAAAAAAGACAGACCGCCACCATATCTCCCTACAATGACGCTCACAACGAATGACAATCGAAATTGCATACGTGATAC
+
CCCDDFFFFFFFGGGGGGGGGGHHHGHHHHHHHHHHHHHHHHHHHHHGGGGGHHHHHHHHHHHGGGGHHHHHHHGHHHGHHHEHHHGHHHHGHHHGHHHHH4GHHGGHHHHGFGHGHHHHHHHHHHHHGGCC<<A->-<.<<..<../0/.....00000:0:0/0000000000000--../:/<..----...00000<0//<.000000..9.<0<0.-.9.0:00:0<../..0000000.0/<<<0
@M03495:530:000000000-LYBTV:1:1108:13254:21156 1:N:0:GTGCTCTG+TTCTTCCT
GTCAGCATGTGAGCTTTGGAATTAGTAAATTCGTGATATAACGACCACAGGGAGGGTGGTTTATCAACGGCAAAATATAGATCGGAAGAGCACACGTCTGAACTCCAGTCACGTGCTCTGATCTCGTATGCCGTCTTCTGCTTGAAAAAAAAAAAAAAAGAGCGAGTTCATGCAATATCTTTGAATTAACACTTCCTCTGACCAGTGACAATATAAACAGTATGAGATAGTCACAAACACTTCATACATCG
+
CCCCCFFFFFFFGGGGGGGGGGHHHHHHHHHHGGGHHHHHHHGGGGGHHHHGGGGGEFGGGHHHHHHHGGGGGHHHHHHHHHHHGGGGHHHHHHHGHHHGHHHHHHGHHHHHGHHHGHHHHH3GHHGGHHHHGGGHGHGHHHHHGGHGHGGGGD-:-;-.://----.00;0000000;00000000000000000900090/0.;00000000:;000/0090000:0:900000;.:.0000;0000;.
@M03495:530:000000000-LYBTV:1:1108:18865:21157 1:N:0:GTGCTCTG+TTCTTCCT
GTCAGCATGTGAGCTTTGGTCCAGCCTGAGTCCCTGGTTTATCAACGGCAAAATATAGATCGGAAGAGCACACGTCTGAACTCCAGTCACGTGCTCTGATCTCGTATGCCGTCTTCTGCTTGAAAAAAAAAAAAAATAACACAATAGAACTGCAGTCAGAATGGTCTCATAAGTATGTGATAAATGACTAGTGCACTTGTACCACTTTTTGTATATGTTGCACTTTGTCATTGTTTCTACTGTTCCTCTAT
+
DDDDDFFFFFFFGGGGGGGGGGHHHGHHHHHHHHHHHHHHHHHHHHGGGGGHHHHHHHHHHHGGGGHHHHHHHGHHHGHHHHGHHHHHHHGHHHGHHHHHFHHHGGHHHHGGGHGHHHHHHHHHHHHGGGGC@<<<0111<1.<00000<000000000=00;0:000000000;<000000;000000:000;000000:0000000;0-:00;:00:00000:0000000000::00000000000;00
@M03495:530:000000000-LYBTV:1:1108:26628:21170 1:N:0:GTGCTCTG+TTCTTCCT
GTCAGCATGTGAGCTTTGGTCCAGCCTGAGTCCTGGTTTATCAACGGCAAAATATAGATCGGAAGAGCACACGTCTGAACTCCAGTCACGTGCTCTGATCTCGTATGCCGTCTTCTGCTTGAAAAAAAAAAAAATCCGATGTTGTCTTCCGAGTTCTGTTTGTTCAAGTAAATCAGGGACACAGAGCTGCATACTGGTAATCGATACGTGACGCTGAGCGCATGCACGTGGGCTGCTCGATATACAGTACG
+
BBCCCFFFFFFFGGGGGGGGGGHHGGHHHHHHHHHHGGHHHHHHHGGGGGHHHHHHHHHHHGGGGHHHGHGHGHHGGHHHHH3FGHHHHGHHHGHHHHFHHHHFGHHHHGGGFGFFHFHGF0FGHHGG?D////>1>....011>1000=..-..00000<///0000000000:00...../.;//0///00000/00000....-.0/;......./---9.9//.9..-.:..//.-/.://////:;
@M03495:530:000000000-LYBTV:1:1108:22679:21191 1:N:0:GTGCTCTG+TTCTTCCT
GTCAGCATGTGAGCTTTGGTCCAGCCTGAGTCCCTGGTTTATCAACGGCAAAATATAGATCGGAAGAGCACACGTCTGAACTCCAGTCACGTGCTCTGATCTCGTATGCCGTCTTCTGCTTGAAAAAAAAAAAAAAAATTAATTTAATTATGATATATGAAAGATTACTAGCTCTACTATTAGACACGGACACTACAGAGCCAATAGTATGCGCGAATGAAAGCCTACTATCGCGATCTGATCCGCGCTCT
+
DDDDDFFFFFFFGGGGGGGGGGHHHGHHHHHHHHHHHHHHHHHHHHGGGGGHHHHHHHHHHHGGGGHHHHHHHGHHHGHHHHFHHHHHHHGHHHGHHHHH4GGHGGHHHHGEGHGGHHGHGHBGGHGGDGGB/>----.0<=0000=0D=D00000000;::0/0000:00/00000;009;0;00/9-9-9.:9/00C//.:/:;B0:B00..9-;-00:00/.00/0;90:.---.900000..:9-.:
@M03495:530:000000000-LYBTV:1:1108:23242:21196 1:N:0:GTGCTCTG+TTCTTCCT
GTCAGCATGTGAGCTTTGGAATTAGTAAATTCGTTGACGACAGAAGGAGCAAGATAACGACCACAGGGAGGGTGGTTTATCAACGGCAAAATATAGATCGGAAGAGCACACGTCTGAACTCCAGTCACGTGCTCTGATCTCGTATGCCGTCTTCTGCTTGAAAAAAAAAAAACAAAAATAGATGCGTAAAACATACATCGACATAGTTATCAATTGTGGACAAGACACAGCAGAGTACTAATGTGGGTGTA
+
CCCCCFFFFFFFGGGGGGGGGGHHHHHHHHHHGHHHHHGGGGGHHHHHHHHHHHHHHHGGGGGHHHHGGGGGGGGGGHHHHHFGFGGGGHHHHHHHHHHHGFGGHHHHHHHGGHHGHHHHHHHHHHHHGHHHGHHHGD1FGGFGHHHHGGGHGHHHHHHHFGGHHGEGG--<.......00000<-<...0<.000000.<-A.00000000:000:0.000../////../:/.<000<000000...-0
@M03495:530:000000000-LYBTV:1:1108:14839:21203 1:N:0:GTGCTCTG+TTCTTCCT
GTCAGCATGTGAGCTTTGGTCCGCCTGAGTCCTGGTTTATCAACGGCAAAATATAGATCGGAAGAGCACACGTCTGAACTCCAGTCACGTGCTCTGATCTCGTATGCCGTCTTCTGCTTGAAAAAAAAAAACCCATATACATTTATATTATTTTATAGCCATGACTAATTTTTAAACCAGTATATATTGATATTACAATGCAACGAATATAGCAACACTAACAATGACATGTACTATCTCACCGTCTGTCA
+
BBBBBFFFFFFBGGGGGGGGGGAGGGHHHHHHHHHFHHHGHHHHGGGGGHHHHHHHHHHHGGGGHHHHHHHGHHHGHHHHHHFFHHHHGHHHGHHHHH4FGGFGHHHHGGGHCGHHHHHHFHHHHGBDCGD///<00111>11<111111111111=110<<<0/0=0=0000.<00/:.<;000:<0:0000000;000;000-....000000...0;///000;0000000//////9/......//9
@M03495:530:000000000-LYBTV:1:1108:22321:21204 1:N:0:GTGCTCTG+TTCTTCCT
GTCAGCATGTGAGCTTTGGTTTATCAACGGCAAAATATAGATCGGAAGAGCACACGTCTGAACTCCAGTCACGTGCTCTGATCTCGTATGCCGTCTTCTGCTTGAAAAAAAAAAAAAAAGAGTTCGAAAGAGGTGTTATTGTGTAGTGAAGAGGTCGGGTGCAGTTCCGGTGTCGACGTGGAAGGAGTCGGAAACCGGTGGACAAAAATGGGGAGAGGGGGGCACTGAGGGCGTAACGGAGCTGGGTCTGC
+
AABAAFFFFFFFGGGGGGGGGGHHHHHHGGGGGHHHHHGHHHHHGGGGHHHHHHHGHHHGHHHHHHHHHHHHGHHHGHHHEH5@DFFFHHHHGF>GGHHHGHHHHCGHG/E@CC/B/<///0111..<..0><1.<.000000<000/0000.:/:---;:.00;0;0.;--9/9.--9.9.9/..../-9-.9/.----..//.9..9//...-....---9-..///...---:..-9.-.;../..9/
@M03495:530:000000000-LYBTV:1:1108:26742:21223 1:N:0:GTGCTCTG+TTCTTCCT
GTCAGCATGTGAGCTTTGGAATTAGTAAATTCGTTGACGACAGAAGGAGCAAGATAACGACCACAGGGAGGGTGGTTTATCAACGGCAAAATATAGATCGGAAGAGCACACGTCTGAACTCCAGTCACGTGCTCTGATCTCGTATGCCGTCTTCTGCTTGAAAAAAAAAAAATCGCAATGAGACGCAGATAGAACAGCGAGTGCGACCAGATGAGAGTGACTTCAGCACGGCGCTACAGACTCTGCTTACG
+
CCDCDFFFFFFFGGGGGGGGGGHHHHHHHHHHGGHHHHGGGGGHHHGHHHHHHHHHHHGGGGGHHHHGEGGGBFGEFHHHHHFGGGGGGHHHHGHHHHHHGGGGHHGHHGGGHHHGHHHHHHHHHHHHGHHGGHHH?11@?FFEHHFHGGGHGHHHHHHHFHHFHGGC----.0.....00000.----000000//.-9:;;:-.;-9;.0000000000;0;0000:--------009.000909000.
@M03495:530:000000000-LYBTV:1:1108:14223:21229 1:N:0:GTGCTCTG+TTCTTCCT
GTCAGCATGTGAGCTTTGGAGTGAAATCTCTTGTCTTAAGGAATAAAGGAAAAAGATTCCGTCGGAGGCTCGGTGCTCTACAGGTTCAACCTTTGTACTCTATTATTGCCTCACATTCCATCTCTTGTGAAAATATATTTGATTGGCTTTTCTGCAGGTTGTTTGCCAGGACTTTCCAAGACCTCCACTAGAAAACACAATAAACTTTTTGGAAGCTGGACAACTATCTTCATTTTTCAGAAACAGTGAAC
+
BAABCFFFFFFFGGGGGGGGGGHHHHHHHHHHHGHHHHHHHHHHHHHHHHHHHHGGHHIHHIHGGGGGGHHGGGGGHHHHHHHHHHHHHHHHHHHHHHHHHHHHHHBGHHHHHHHHHHHGHHHHHHHFGHGHHHHHHHHHHHHHHFHHHHHHHHGFHHHHHGHHHHHHHHHHHHGHGHFHHHGHHGHHHHHDHHHHHHHEDGFGHHHHHHGG:GGHHHGFFFAGFHCCHHGGGGGGFGFFFFGFGGFFGGB
@M03495:530:000000000-LYBTV:1:1108:18353:21243 1:N:0:GTGCTCTG+TTCTTCCT
GTCAGCATGTGAGCTTTGGAATTAGTAAATTCGTTGACGACAGAAGGAGCAAGATAACGACCACAGGGAGGGTGGTTTATCAACGGCAAAATATAGATCGGAAGAGCACACGTCTGAACTCCAGTCACGTGCTCTGATCTCGTATGCCGTCTTCTGCTTGAAAAAAAAAAAAAATCTGAACACTACGATAGAACGTCATTAGTCTCAGATCTAGATAAACAGTCATCAAGTCACAGCTCGTATGTAGAATA
+
CCCCCFFFFFFFGGGGGGGGGGHHGHHHHHHHGHHHHHGGGGGHHHHHHHHHHHHHHHGGGGGHHHHGGGGGEGGEEHHHHH@GFGGGGHHHHHHHHHHHGGGGHGHHHHHGHHHGHHHHHHHHHHHHGHHHGHHHHG1GHHGGHHHHGEEHGHHHHHHHGHHHHGEFGAD:9-.0;00000/;C/.....000.;...90:000900:0000000000;0/00000000000000.00.-./:9000000
@M03495:530:000000000-LYBTV:1:1108:22977:21245 1:N:0:GTGCTCTG+TTCTTCCT
GTCAGCATGTGAGCTTTGGAGTGAAATCTCTTGTCTTAAGGAATAAAGGAAAAAGATTCCGTCGGAGGCTCGGTGCTCTACAGGTTCAACCTTTGTACTCTATTATTGCCTCACATTCCATCTCTTGTGAAAATATATTTGATTGGCTTTTCTGCAGGTTGTTTGCCAGGACTTTCCAAGACCTCCACTAGAAAACACAATAAACTTTTTGGAAGCTGGACAACTATCTTCATTTTTCAGAAACAGTGAAC
+
CCCCCFFFFFFFGGGGGGGGGGHHHHHHHHHHHHHHHHHHHHHHHHHHHHHHHHGGHIHIHIHGGGGGGHHGGGGGHHHHHHHGHHHHHHHHHHHHHHHHHHHHHHHHHHHHHHHHHHHHHHGHHHHHHHHHHHHHHHHHHHHHHHHHHHHHHGHHHHFHHGHHHGHHHHHHHHFGHHHHGGCHHHHHHHHBGHHHHHHGGHHHHHHHHHGG:CCEHHHHFGHGHHC;CCFGGGGGGGGFFCGGGGFGFF0
@M03495:530:000000000-LYBTV:1:1108:18478:21245 1:N:0:GTGCTCTG+TTCTTCCT
GTCAGCATGTGAGCTTTGGACTCCTGACTGGTTTATCAACGGCAAAATATAGATCGGAAGAGCACACGTCTGAACTCCAGTCACGTGCTCTGATCTCGTATGCCGTCTTCTGCTTGAAAAAAAAAAAAAAACAACATCAGACCGTAGGCGAACTGCTCGTAAACACAAACTTAAACTCATACAAGCCTATGATTTCTGATAGTGCTTTCGATGATTATTATGTATGATTGTCCACCTACTGACTACAATAG
+
CBCCDFFFFFFFGGGGGGGGGGHHHHHHHHHHHHHHHHHHGGGGGHHHHHHHHHHHGGGGHHHHHHHGHHHGHHHHHHHHHH3FGHHHGHHHHF4GGHGGHHHHGGGHGHHHHHHHCHHHHGGGG@>></-.....01<000.-.<..0-:--:0000.-...;9.....0000000090000:0.:0000009000000009090000;.000000000:00000009000:00.:0/900000/000;0
@M03495:530:000000000-LYBTV:1:1108:25120:21245 1:N:0:GTGCTCTG+TTCTTCCT
GTCAGCATGTGAGCTTTGGATGGTTCTGGTTTATCAAGGCAAAATATAGATCGGAAGAGCACACGTCTGAACTCCAGTCACGTGCTCTGATCTCGTATGCCGTCTTCTGCTTGAAAAAAAAAAAGAAATCTGATGCCGAGACAGAAGGTCAAGAAAGCGGCAGTCAATAGTAATCGACTGTCAAGTAATCCCGATCTGCTCACAGCACTGATGAGCATTGCTTCTTGTCAGGGCCGATCCAAGGACATGAG
+
CBCCCFFFFFFFGGGGGGGFGGGHHHHHHHHHHHHHHGHHHHHHHHHHHHHHHGGGGHHHHHHHGHHHGHHHHHHHGHHHHGBFHGHHHHH5GHHFGHHHHGGGHGHHHHHHHHHHHGGEGG<</=@2222>22222/////?00110>111110<10.--<-/0000:0:000:;.-..;00000000:00..--.00000000./.0;0000:00000000:0000000/...----.0009../0000
@M03495:530:000000000-LYBTV:1:1108:7244:21250 1:N:0:GTGCTCTG+TTCTTCCT
GTCAGCATGTGAGCTTTGGAATTAGTAAATTCGTTGACGACAGAAGGAGCAAGATAACGACCACAGGGAGGCTGGTTTATCAACGGCAAAATATGTCGGAAGAGCACACGTCTGAACTCCAGTCACGTGCTCTGATCTCGTATGCCGTCTTCTGCTTGAAAAAAAAAAAAACATAATATACAAGCAGCTCGTCATCACAGTACAGAACATATCATAACCACCAATGTATCTTGGCTTTACACTCACCATAT
+
CDCDDFFFFFFFGGGGGGGGGGHHHHHHHHHHGHHHGHGFGGGHHHHHHHHHHHHHHHGGGGGHHHHGGGGGHHGGHHHHHHGHGGGGGHHHHHHHHHGGGGHHHGHHHGHHHGHHHHHHHHHHHHGHHHGHHHHH2HHHGGHHHHGDGHGHHHHHHHHHHGHGGG-A@:-..0000;0000::.////0.-...0:;000000000//0;000000000...:0000000000:0.:00000//0.0;00
@M03495:530:000000000-LYBTV:1:1108:22768:21267 1:N:0:GTGCTCTG+TTCTTCCT
GTCAGCATGTGAGCTTTGGAATTAGTAAATTCGTTGACGACAGAAGGAGCAAGATAACGACCACAGGGAGGGTGGTTTATCATCGGCAAAATATAGATCGGAAGAGCACACGTCTGAACTCCAGTCACGTGCTCTGATCTCGTATGCCGTCTTCTGCTTGAAAAAAAAAAGATATACCATTAAAAATGGCAATTAAAGAGCAATTAGGATGGGAAAAAGAAAACCAATTTGAACTCAATTACCTGTTGAAT
+
ABBBAFFFFDFFGGGGGGGGGGHHHHHHFHHHGFGHHHGFFGGFGFFHHHHHFHHGHHGGGGGHEHGECEFGEGGEGHHFHH4B@EEEGFFGHEHGFHHHEEEEHGHHGFHCGGGFHHHHHHHHGFGHGGGHGHFGHH2GGFGAHFFD@CDGGFFHBFHGHBDFC@C---..:09FBCF;0;0;00C00//9CBFF0;B/B//99C009;B.A./.....././;A./;/9/9//;B/:////9/9/B;9;
@M03495:530:000000000-LYBTV:1:1108:28090:21273 1:N:0:GTGCTCTG+TTCTTCCT
GTCAGCATGTGAGCTTTGGTCCAGCCTGAGTCCCTGGTTTATCAACGGCAAAATATAGATCGGAAGAGCACACGTCTGAACTCCAGTCACGTGCTCTGATCTCGTATGCCGTCTTCTGCTTGAAAAAAAAACAAATATTGTTTTTTACTATTTTTACAGATGCTTTATTTGGTATCCCACAACAGTTAGTAATCATATCCAACTTATTATGAGAGTAGATGAGACGATGTGATGTAAGTTACTTGTGTAGC
+
BBBBBFFFFFFFGGGGGGGGGGBGHGHHFHHHHHHHHHHHHHHF5AAEEG2GFHHHHHHHHHGGAEF1CGHHHGHFGGGHFB5FGHHHHDFHHHGDFGGG4@FHFEFGFFE?>GFEHHGHH3BGF3CB>B<///02@@1<110?///1=1<1=1<.111<1>11=DF0==00.000=/0..<../0<00000;0000;0000/:0990;00090/;000;00900.-.9.09000009000///://:///
@M03495:530:000000000-LYBTV:1:1108:9486:21282 1:N:0:GTGCTCTG+TTCTTCCT
GTCAGCATGTGAGCTTTGGAATTAGTAAATTCGTTGACGACAGAAGGAGCAAATAACGACCACAGGGAGGGTGGTTTATCAACGGCAAAATATAGATCGGAAGAGCACACGTCTGAACTCCAGTCACGTGCTCTGATCTCGTATGCCGTCTTCTGCTTGAAAAAAAAAAAAAAATATAATGATAGTGGTACACCCGATTGCTGTACCTATAAAAAGTGCGTGACTATCATTAGTACATGCTACATGAGTCG
+
DDDDDFFFFFFFGGGGGGGGGGHHHHHHHHHHGHHHGHGGGGGHHHHHHHHHHHHHHGEGGGHHHHGGGGGEFEEFHHHHHHHGGGGGHHHHHHHHHHHGEGGHGHHHHHGHHHGHHHHHHHHHHHHGGHHGHHHHH1FGHGGHHHHGGGFGHHHHHGHHHHHHGGGCGA-9-9.00000000;00;.00:00/.---..000:00;00000000.00:-....0000000;00000000000;00:B:09
@M03495:530:000000000-LYBTV:1:1108:10468:21289 1:N:0:GTGCTCTG+TTCTTCCT
GTCAGCATGTGAGCTTTGGTCCAGCCTGAGTCCCTGGTTTATCAACGGCAAAATATAGATCGGAAGAGCACACGTCTGAACTCCAGTCACGTGCTCTGATCTCGTATGCCGTCTTCTGCTTGAAAAAAAAAAAAACATTTATATGTATTATGCTAAAGAATTGATTATGAATTATAATGAGACAATCGGACATACAAGTGTCCCTAGACTGAGAGCACCATACTCGATGAGTACTCACTCACCCGTCCCCA
+
BBBBBFFFFFFFGGGGGGGGGGHHHGHHGHHHHHHHHHHHHHHHHHGGGGGHHHHHHHHHHHGGGGHHHHHHHGHGHGHHHH5FGHHHHHGHHGFHHHHF4FGHGGHHFHGGCHGHHHHHHHGHGHHGCGG/@/->.>=1111111>><1110000000.0<0<0<00000000;00000;00//0/..:--00000000000000/000;/00/./.9.09/9/..//9/9//////9//9:.-......
@M03495:530:000000000-LYBTV:1:1108:16997:21314 1:N:0:GTGCTCTG+TTCTTCCT
GTCAGCATGTGAGCTTTGGATGGTTCTGGTTTATCAACGGCAAAATATAGATCGGAAGAGCACACGTCTGAACTCCAGTCACGTGCTCTGATCTCGTATGCCGTCTTCTGCTTGAAAAAAAAAAAAACAGCAATAGTAGATAAAACTGGTACCGGAAGAGCATTGCTCACCGAAATGATATGCAGACTATTTCGATCTCCCACTATATCAATACTACGACAGAGAGTAGCACATTACATAATCGATCGCAC
+
CBCCCFFFFFFFGGGGGGGGGGGHHHHHHHHHHHHHHHGGGGGHHHHHHHHHHHGGGGHHHHHHHGHHHGHHHHHHGHHHHH>FGHGHHHHGBHHHGGHHHHGGGHGHHHHHHHEGHHHGGGF?/>//?00?01111<>11111=1>101=10<-<<.../00;0000;0..:-;.00000090;0.000000/.0..;0//../900000000009...9-;//.00090B/00000:0000....-..-
@M03495:530:000000000-LYBTV:1:1108:25477:21317 1:N:0:GTGCTCTG+TTCTTCCT
GTCAGCATGTGAGCTTTGGACTCCTGACTGGTTTATCAACGGCAAAATATAGATCGGAAGAGCACACGTCTGAACTCCAGTCACGTGCTCTGATCTCGTATGCCGTCTTCTGCTTGAAAAAAAAAAAAAAGCAATTATATATCGTATTCCGTGTGATCATCACAGAACAATCAACTATGTTATCTTCAGTGATCGTAATGAAGACTGTGGCTGATGAGAGCTCCTATGAGCCGTAAAGATACTGGTCTACG
+
BBBCBFFFFFFFGGGGGGGGGGHHHHHHHHHFHHHHHHHHGGGGGHHHHHHGHHHHGGGGHHHHHHHGHHHGHGHHHHHHHH@FFHHGGHHHGB@GHHFGHHHHGGGHGHHHHHHHAGHHHGGGD?</>>.0>01111>1<11.<.<000/0...0=00=0D0000;///00<0/:00<0;;;00900000000./...00000/0000/...9000000.0009090000/-;...0009000000;00;
@M03495:530:000000000-LYBTV:1:1108:21717:21332 1:N:0:GTGCTCTG+TTCTTCCT
GTCAGCATGTGAGCTTTGGAGTGAAATCTCTTGTCTTAAGGAATAAAGGAAAAAGATTCCGTCGGAGGCTCGGTGCTCTACAGGTTCAACCTTTGTACTCTATTATTGCCTCACATTCCATCTCTTGTGAAAATATATTTGATTGGCTTTTCTGCAGGTTGTTTGCCAGGACTTTCCAAGACCTCCACTAGAAAACACAATAAACTTTTTGGAAGCTGGACAACTATCTTCATTTTTCAGAAACAGTGAAC
+
CCCCBFFFFFFFFGGGGGGGGGHHHHHHHHHHHGHHHHHHCHHGHHHHHGHHHHGGHHHHHHHGGGGGGHHGGEEGHHHHHHFHGGHHHHGGGHHGFHHHHHHHHHHHGHHHHHHHHHHHHHHHHHHHHHGHHHHHHHGHHHHHHHGHHHFHFHHHGHHHHGHHHHHHGHHHHHDGHGGHHHHHHHHHHGHFHHHHHHH.GGHHHHFHHHGG/CGCGHGGHHHHGBC;GFFF;FFBFGFFBFFGGGFFBF0
@M03495:530:000000000-LYBTV:1:1108:22645:21342 1:N:0:GTGCTCTG+TTCTTCCT
GTCAGCATGTGAGCTTTGGTCCAGCCTGAGTCCTGGTTTATCAACGGCAAAATATAGATCGGAAGAGCACACGTCTGAACTCCTGTCACGTGCTCTGATCTCGTATGCCGTCTTCTGCTTGAAAAAAAACAATTCCCATTGCGTATGGGGCCTGCTACTTGCTCTACTAAAGCCATTATTACTTTTTATGTCCCTCCTCTGTACGTCTATGTTGACAAGTGGTTAAAGGTCATGAAAGATCGGGGTAATGC
+
A?ABBFFFFFFFGGGGGFGEGGHGHGHHCGEGGHHFEGHCDFFGHGAEGGGHHHHHHFHFGG?FEFHHHHHGG1FGFHGHGH33BFGGFGHHHGHHF444GGH?E3CGFC>E?/4FE4GFFAB?EC/<C///22@@2@F222ACDDF00///>.<C11><1=111=>000000<<0D0=00<0=0=;;00;0000:.//000:;././;0000000;0.;000.00;000;/;9000;:00..---.////
@M03495:530:000000000-LYBTV:1:1108:24585:21353 1:N:0:GTGCTCTG+TTCTTCCT
GTCAGCATGTGAGCTTTGGAACAGGGAGGGTGGTTTATCAACGGCAAAATATAGATCGGAAGAGCACACGTCTGAACTCCAGTCACGTGCTCTGATCTCGTATGCCGTCTTCTGCTTGAAAAAAAAAAAATTTGACGCTGTAGGAGGCGACTAACTCCATCATGCGATCCCCCCCCAGGTGTGCTTCACTCGGTCTGTCATTACGTACCCCATGATCGGAAGCACTATCTGCTGAATGCCAGTTATCATCC
+
BAAAAFFFFFFFFGGGGGGFGGGHHGDEGGAFGEGHHHHHHHGGGGGHHHHHGHFHHHDFGGHHHHHHHGHHHGHHGHHHHH4FFGGHHEFHHHBB4FHH?FHHHHGEFHGHHHHFHGCCDGHGB@///-<>11>1..>.<0000/..-----;/;0<;0;;;;0.;A.9/..9-9-../;;./;/:/;B/...9./;//9///../;./9D.B/BB...;.././/////////////////9///;///
@M03495:530:000000000-LYBTV:1:1108:26791:21360 1:N:0:GTGCTCTG+TTCTTCCT
GTCAGCATGTGAGCTTTGGAGTGAAATCTCTTGTCTTAAGGAATAAAGGAAAAAGATTCCGTCGGAGGCTCGGTGCTCTACAGGTTCAACCTTTGTACTCTATTATTGCCTCACATTCCATCTCTTGTGAAAATATATTTGATTGGCTTTTCTGCAGGTTGTTTGCCAGGACTTTCCAAGACCTCCACTAGAAAACACAATAAACTTTTTGGAAGCTGGACAACTATCTTCATTTTTCAGAAACAGTGAAC
+
AAAB3CFFFFFFFGGGGGGGGFGFGHHHHHHHHHHHHHHHHHHHHHHHEHHHHHGGHHHHHHGGGCC?FHHGGGGGHHHFHHHFHGHGHHHHHHHFHHHFHHHGHHHHHHHFHHHHGHHHHHHHHHHHHHGGFHHHHFGHHGHHHHHHHHHHHHHGGHHGHGHHHHHHGH/FHHHG1GFDHFGHHHGHHHH1FHHHHHHADGHGFGHHHHC?/;:CHEFGHFFHHHC;CCFGGGBFGGFFFBFGGGBFFF0
@M03495:530:000000000-LYBTV:1:1108:18521:21377 1:N:0:GTGCTCTG+TTCTTCCT
GTCAGCATGTGAGCTTTGGAGTGAAATCTCTTGTCTTAAGGAATAAAGGAAAAAGATTCCGTCGGAGGCTCGGTGCTCTACAGGTTCAACCTTTGTACTCTATTATTGCCTCACATTCCATCTCTTGTGAAAATATATTTGATTGGCTTTTCTGCAGGTTGTTTGCCAGGACTTTCCAAGACCTCCACTAGAAAACACAATAAACTTTTTGGAAGCTGGACAACTATCTTCATTTTTCAGAAACAGTGAAC
+
BBCCCFFFFFFFGGGGGGGGGGHHHHHHHHHHHHHHHHHHHHHHHHHHHHHHHHGGHHHHHHHGGGGGGHHGGGGGHHHHHHHHHHHHHHHHHHHHHHHHHHHHHHHHHHHHHHHHHHHHHHHHHHHHHHHHHHHHHHHHHGHHHHHHHHHHGHHHGHHHHGHHHHGHGHHHHHGHHHHHFFHHHGHHHHHHHHHHHHH<GGFHHHHHHHGGHHGGHHHHHGHHHFCCFGGGGGGGGGFFGGFGFGFGGG0
@M03495:530:000000000-LYBTV:1:1108:18571:21419 1:N:0:GTGCTCTG+TTCTTCCT
GTCAGCATGTGAGCTTTGGAGTGAAATCTCTTGTCTTAAGGAATAAAGGAAAAAGATTCCGTCGGAGGCTCGGTGCTCTACAGGTTCAACCTTTGTACTCTATTATTGCCTCACATTCCATCTCTTGTGAAAATATATTTGATTGGCTTTTCTGCAGGTTGTTTGCCAGGACTTTCCAAGACCTCCACTAGAAAACACAATAAACTTTTTGGAAGCTGGACAACTATCTTCATTTTTCAGAAACAGTGAAC
+
CCCCCFFFFFFFGGGGGGGGGGHGHHHHHHHHHHHHHHHHHHHHHHHHHHHHHHGGHHHHHHHGGGGGGHHGGGGGHHHHHHGHHHHHHHHHHGHHHHHHHHHHGHHHHHHHHHHHHHHHHHHHHHHHHHHHHHHHHHHHHHHHHAGGHHHHHHGHHHHHHGHHHHHHGCHFHHGHHHHHHGHHH>GHHGGFGGFHGHHEHHHHHHHHHGGFCFGHHHGFHHHGHHGCHGEGGGGGGGFFF0BFFGFGGG0
@M03495:530:000000000-LYBTV:1:1108:22585:21447 1:N:0:GTGCTCTG+TTCTTCCT
GTCAGCATGTGAGCTTTGGAATTAGCTGGTTTATCAACGGCAAAATATAGATCGGAAGAGCACACGTCTGAACTCCAGTCACGTGCTCTGATCTCGTATGCCGTCTTCTGCTTGAAAAAAAAAACAACTACCGCCGTTTTAATTTTACTATGTTAATGCACTGATTAATCGTTATACCATTAATAATGTTAATTATAGAGCACATAGGATGTGATCACGAATACCCAGAATCGTGGTGTCAACCGCGTTCT
+
BBBBBFFFFFFFGGGGGGGGGGHHFHHHFHHHGHHHHHAFGGGHHHHHHFFHHHGGGEGHHHHHHGHHHEFFHGHHHHHHGH1BFHFHHFHHFHHFGGHHHHGGGHGHH4FGGF0FHBBE<CCF////222@//>/<.>F11>F<1>111>1<1D0000<00/0==00=0...;G00<0:00000000:0:00;0000;0;/./0000;;//;09009.;..900/0.9//:.;:...:///9:9---;9.
@M03495:530:000000000-LYBTV:1:1108:23931:21456 1:N:0:GTGCTCTG+TTCTTCCT
GTCAGCATGTGAGCTTTGGAGTTCTCTGGTTTATCAACGGCAAAATATAGATCGGAAGAGCACACGTCTGAACTCCAGTCACGTGCTCTGATCTCGTATGCCGTCTTCTGCTTGAAAAAAAAAAAATAACAATAGCTACTGCTATCAAGCCTGGTTCAGGAGTGTCGTCCAATAAAAACAGACCACTTGCGGCGTGCATGAGTCCGTAATATGTGATATCAAGTTGGTAGGGCTGACACGCCTTACCGTAG
+
BBBBBFFFFFFFGGGGGGGBCGHHHHHHHHHHHHHHDHGGGGGHHHHHGGHHHGGGGGHHHHHGHGHHHAGFHHHGHHHHHH?BFGGHHHHHFHHEGGHHHHGFGHGHHBGHHBCGFDG/</////0<1?111111<1111111<01=11.>0.111<<0/<<.00..<..000:000:.//.././;00--;---..0;09///.....//9/////:////;/9;./9.9.:;../9.-..9//:....
@M03495:530:000000000-LYBTV:1:1108:7924:21468 1:N:0:GTGCTCTG+TTCTTCCT
GTCAGCATGTGAGCTTTGGAATTAGCTGGTTTATCAACGGCAAAATATAGATCGGAAGAGCACACGTCTGAACTCCAGTCACGTGCTCTGATCTCGTATGCCGTCTTCTGCTTGAAAAAAAAAAAAAACTAAGTTAAATTCGTAAAAATTATTATAATAAAAATATCGCAAAACACATTAGGCACAGCACTCAGGACTCAAATCAGTCGAGATCTTGAATCTACATCACAAGAGTGCGCATATGCACGCAG
+
BABCCFFFFFFFGGGGGGGGGGHHHHHHHHHHHHHBFGGGGGGHHHHHHHHHHHGGGGHHHHHHHGHHHGHHHHHHHHHHHHEGHHGHHHHHBGHHGAHHHHGGGHGHHHHHHHG3GDGF?G/B//<//1=111111=11>.000.00</0000000000000.:0<.;..-/....0:;00/0.//./.0/;0/:.//0/;000000..-..///////://////////.;.9//---;.////9.---
@M03495:530:000000000-LYBTV:1:1108:22358:21490 1:N:0:GTGCTCTG+TTCTTCCT
GTCAGCATGTGAGCTTTGGAGGGCAAGAAGTGGTTGTGACTGGTTTATCAACGGCAAAATATAGATCGGAAGAGCACACGTCTGAACTCCAGTCACGTGCTCTGATCTCGTATGCCGTCTTCTGCTTGAAAAAAAAAAAAAATAGGGATAGATGAAGATCTGCCTATACATCTGAAAAATACACTGATATATTCCGTACAATTGCATACTCTACTCATGCAGTGGTTTCGTTGGCAATAGTAGCATCTGCT
+
BBCBAFFFFFFFGGGGGGGGGGGGGGGHHHFGHGFGGGHHHHHHHHHHHHFHGGGGGHHHHHHHHHHHGGGGHGHHHHHGHHGGHHHHHHHHHHHHGHHHGHHHHH4HHHGGHHHHGGGHGHHHHHHHFHHHHGGGG/><--.000.////0000;0000000000000000:00000..009090000000090/0..;000000;000990//////://9///9./..;/.//////9//////////
@M03495:530:000000000-LYBTV:1:1108:11165:21514 1:N:0:GTGCTCTG+TTCTTCCT
GTCAGCATGTGAGCTTTGGAATTAGTAAATTCGTTGACGACAGAAGGAGCAAGATAACGACCACAGGGAGGGTGGTTTATCAACGGCAAAATATAGATCGGAAGAGCACACGTCTGAACTCCAGTCACGTGCTCTGATCTCGTATGCCGTCTTCTGCTTGAAAAAAAAAAAAAACAAATATCAACCATCGAAGTACTTAATACAGATCGTGTATAATAATCGAACACGCACAATAACATTATGCTGTGTAC
+
DDDDDFFFFFFFGGGGGGGGGGHHHHHHHHHHGHHHHHGGGGGHHHHHHHHHHHHHHHGGGGGHHHHGGGGGBFGGGHHHHHFHGGGGGHHHHHHHHHHHGGGGHHHHHHHGHHHGHHHHHHHHHHHHGHHHGHHHHH1GGHFGHHHHGGGHGHGHHHHHGHHHHGGGG:;=:-.;9.00000;/..00.//..00000::00;00:0.:.:/:0000BB0../.-/.----/0::00000000000/:00
@M03495:530:000000000-LYBTV:1:1108:24995:21521 1:N:0:GTGCTCTG+TTCTTCCT
GTCAGCATGTGAGCTTTGGTCCAGCCTGAGTCCTCTGGTTTATCAACGGCAAAATATAGATCGGAAGAGCACACGTCTGAACTCCAGTCACGTGCTCTGATCTCGTATGCCGTCTTCTGCTTGAAAAAAAAAAAAAAAAATAAAACATATACCAAGCAACACTGCATGAACCACAATGCACGCTAGCAATAACTTCGCGCATCTACAATTCTGCATCCTATGCGAATCGTTCTACACTGACCGACGTCTAC
+
CCDCDFFFFFFFGGGGGGGGGGHHHGHHHHHHHHHHHHHHHHHHHHHGGGGGHHHHHHHHHHHGGGGHHHHHHHGHHHGHHHDGGHHHHHHGHHHGHHHHH4FHHGGHHHHGGGHGHHHHHHHHHHHHGGGGC//>----.01110.011111<0.://...000<<1011..<..00010.-.<.00101001<1..<<-<CF11<<1111<::1</01100.<--......11:/::0:/-----.<<1
@M03495:530:000000000-LYBTV:1:1108:11025:21531 1:N:0:GTGCTCTG+TTCTTCCT
GTCAGCATGTGAGCTTTGGTCCAGCCTGAGTCCTCTGGTTTATCAACGGCAAAATATAGATCGGAAGAGCACACGTCTGAACTCCAGTCACGTGCTCTGATCTCGTATGCCGTCTTCTGCTTGAAAAAAAAAAAAGAATAAATTACATGATAAGAAGAAGTAGGTTATAGGCGATAGCACAACAGTGATGTCAAAACGAAACCAGAAGCAATGAACGAGACACAAACAAGCACTACAGACAAAACAAGATC
+
EEEEEFFFFFFFGGGGGGGGGGHHHGHHHHHHHHHHHHHHHHHHHHHGGGGGHHHHHHHHHHHGGGGHHHHHHHGHHHGHHHDGHHHHHHHGHHHGHHHHH4GHHGGHHHHGGGHGHHHHHHHHHHHHGGGG/<<//01<1111<111=111111>/0//111011101100---..1<0//..<:11111<1110.-...-..../000/:0111.....///...:././/00/001:///....:/01
@M03495:530:000000000-LYBTV:1:1108:24947:21552 1:N:0:GTGCTCTG+TTCTTCCT
GTCAGCATGTGAGCTTTGGACTCCTGACTGGTTTATCAACGGCAAAATATAGATCGGAAGAGCACACGTCTGAACTCCAGTCACGTGCTCTGATCTCGTATGCCGTCTTCTGCTTGAAAAAAAAAAAAAAAAATCTTACGACGAACAGTACTACAACTCCATGTGCGGTATCTCTAACCGTATGCTGTCTTTTCATCCTCAACTGTCGCGCGAACTGTATCAGGTTCGCTCCACGACTCTGTGGCTATCTT
+
CDDCDFFFFFFFGGGGGGGGGGHHHHHHHHHHHHHHHHHHGGGGGHHHHHHHHHHHGGGGHHHHHHHGHHHGHHHHHHHHHHFGGHHHGHHHHF4FGGGGHFHHGGGHFHHGGHHHHHGHHGGGD/>///---.00=00..<-;:--/;0000:00000;000000.-.99;99;000;-;../90000900000:000000/0/00..-:----.0000:000000--...0:.-9..0;00/;.00/00
@M03495:530:000000000-LYBTV:1:1108:21683:21552 1:N:0:GTGCTCTG+TTCTTCCT
GTCAGCATGTGAGCTTTGGAATTAGTAAATTCGTTGACGACAGAAGGAGCAAGATAACGACCACAGGGAGGGTGGTTTATCAACGGCAAAATATAGATCGGAAGAGCACACGTCTGAACTCCAGTCACGTGCTCTGATCTCGTATGCCGTCTTCTGCTTGAAAAAAAAAAAACAAAAAGTCACGTGAACAGACATCGACTTCCATCTACTAATCAAGATAACTCATCGCAGCATGAATACTATGATTCATG
+
DDEEDFFFFFFFGGGGGGGGGGHHHHHHHHHHGHHHHHGGGGGHHHHHHHHHHHHHHHGGGGGHHHHGGEGGFGGGGHHHHHHHGGGGGHHHHHHHHHHHGGGGHHHHHHHGHHHGHHHFHHHHHHHHGHHHGHHHFG1FHGGGHHHHGGGHGHHHHHHHAHHHHGGGGE<<...<<..011<.....01//./10./-..101<11111111010<00110:10<10...-.100:1:011111111111
@M03495:530:000000000-LYBTV:1:1108:17762:21555 1:N:0:GTGCTCTG+TTCTTCCT
GTCAGCATGTGAGCTTTGGAATTAGCTGGTTTATCAACGGCAAAATATAGATCGGAAGAGCACACGTCTGAACTCCAGTCACGTGCTCTGATCTCGTATGCCGTCTTCTGCTTGAAAAAAAAAAAAAAAATAAAACAGTATGCGTCTAGAATCATGAATGTAAAAGAAAATAAGCATAGTGAAGGACATAAAGCTTAGAGAGCACGCGAGTTGCTCGTAGATAACCATACAAGCGAGTATATGTAGTAGTA
+
CCDEEFFFFFFFGGGGGGGGGGHHHHHHHHHHHHHHHHGGGGGHHHHHHHHHHHGGGGHHHHHHHGHHHGHHHHHHHHHHHHEGHHGHHHHG4GHHGGHHHHGGGHGHHHHHHHHHHHHGGGGF>/</->0<1111./11=11..-..11111=1<1111111111..//10:101110:11110../01111101101<<..0:-<----.1<01.-.9.11100000/000.9.-<.111111111111
@M03495:530:000000000-LYBTV:1:1108:13083:21562 1:N:0:GTGCTCTG+TTCTTCCT
GTCAGCATGTGAGCTTTGGTCCAGCCTGAGTCCCTGGTTTATCAACGGCAAAATATAGATCGGAAGAGCACACGTCTGAACTCCAGTCACGTGCTCTGATCTCGTATGCCGTCTTCTGCTTGAAAAAAAAAAAAAAAAAAAAAGATTATAAATCCTTTATACTACTGATAAATCATACGTTTCATATATCATGATAAAATACTCAAAAAAATAAAAAAATTAACTCACATGATATAAAGTTAATGACCATT
+
CCDDDFFFFFFFGGGGGGGGGGHHHGHHHHHHHHHHHHHHHHHHHHGGGGGHHHHHHHHHHHGGGGHHHHHHHGHHHGHHHHEGHHHHHHGHHHGHHHHH4GHHGGHHHHGGGHGHHHGHHHHHHHHGGCGG@/>--------.<0:00:000<0:00000000<0000:000<000<.0//0<00<0000<0000:00:0:0:0000<-<.0:000<-.000000<0:0000000<0000<<0<000<00
@M03495:530:000000000-LYBTV:1:1108:12540:21564 1:N:0:GTGCTCTG+TTCTTCCT
GTCAGCATGTGAGCTTTGGTCCAGCCTGAGTCCTGGTTTATCAACGGCAAAATATAGATCGGAAGAGCACACGTCTGAACTCCAGTCACGTGCTCTGATCTCGTATGCCGTCTTCTGCTTGAAAAAAAAAAAAAAAAAACTCTTAAAATCTATTAGTAGGAATAGATCTAGTAGGTTTAGCATTTCCTGATCTCAACGTATTGTATCGTACAGACATGAGCTGAAGTCTAGTTTGCAGACACTGTTACAGC
+
CCCCCFFFFFFFGGGGGGGGGGHHHGHHHHHHHHHHHHHHHHHHHGGGGGHHHHHHHHHHHGGGGHHGHHHHGHHHGHHHHHGHHHHHHGHHHGHHHHF4FHHGGHHHHGGGHGHHHHHHHHHHHHGGGFCA><-----.000;000:0000000000000000000000000000000000000000000000;0/.990000000./...90.;00000:00000990;909000009//000000000
@M03495:530:000000000-LYBTV:1:1108:18176:21567 1:N:0:GTGCTCTG+TTCTTCCT
GTCAGCATGTGAGCTTTGGTTTATCAACGGCAAAATATAGATCGGAAGAGCACACGTCTGAACTCCAGTCACGTGCTCTGATCTCGTATGCCGTCTTCTGCTTGAAAAAAAAAAAAAAATGTAACAGATACATCAATTACTGATCGCAAAATGAGTATAATAGCTATAGCGAATGCATTGTTGCGTAGCTGTAACGCTCTAATGAGCTAGCTAACGATGCATTATGTTCTATTACAGTGACTAGCGATATG
+
CCCEDFFFFFFFGGGGGGGGGGHHHHHHGGGGGHHHHHHHHHHHGGGGHHHHHHHGHHHGHHHHHHHHHHHHGHHHGHHHHGBGHHGGHHHHGGGHGHHHHHHHHHHHHGGGDF<>>//0111111101111111>>111=1111....-/0<11=11111111111111----01<110<1.1-..-.1::111.-..<1<1111<10001:1/.<...0::<11<11111111101111110/-<..-1
@M03495:530:000000000-LYBTV:1:1108:19908:21596 1:N:0:GTGCTCTG+TTCTTCCT
GTCAGCATGTGAGCTTTGGAGTGAAATCTCTTGTCTTAAGGAATAAAGGAAAAAGATTCCGTCGGAGGCTCGGTGCTCTACAGGTTCAACCTTTGTACTCTATTATTGCCTCACATTCCATCTCTTGTGAAAATATATTTGATTGGCTTTTCTGCAGGTTGTTTGCCAGGACTTTCCAAGACCTCCACTAGAAAACACAATAAACTTTTTGGAAGCTGGACAACTATCTTCATTTTTCAGAAACAGTGAAC
+
CCCCCFFFFFFFGGGGGGGGGGHHHHHHHHHHHHHHHHHHHHHHHHHHHHHHHHGGHIIHHHHGGGGGGHHGGGGGHGHHHGGHHGHHHHHHHHHHGHHGHHHHHHHHHHHHHHHHHHHHHHFFHHHHHHGHHHHHHHHHHGHHHHHGHHHHHH3FGHHHGGHHHHGHHHHHHHGHHHHHEGHHHHHHHHHGHHHHHHHCDDGDGHHGHHGG0CCGFHHFHHHEHG;CGFFGGGFGGGGGGFC/FFCFBF9
@M03495:530:000000000-LYBTV:1:1108:20927:21626 1:N:0:GTGCTCTG+TTCTTCCT
GTCAGCATGTGAGCTTTGGTCCGCCTGAGTCCTGGTTTATCAACGGCAAAATATAGATCGGAAGAGCACACGTCTGAACTCCAGTCACGTGCTCTGATCTCGTATGCCGTCTTCTGCTTGAAAAAAAAAAAAATAAAAACTCAACAACGTAGCTTATCAGTCAGAGATTACCACTAGCCAGCTCAAATCAGACGTGTGTGTGTTTGTGTGCAGAACTATAGAGGATGCATTCTACACTCCCGAGTTCTTAG
+
CCDDCFFFFFFFGGGGGGGGGGGGGGHHHHHHHHHHHHHHHHHHGGGGGHHHHHHHHHHHGGGGHHHHHHHGHHHGHHHHHHGHHHHHGHHHGHHHHG4FHHGGHHHHGGGHGHHHHHHHFHHHHGGGCCCA-011111.1<<1/0.<-....=0=<0<00000<</0000000</://0:.00<0000000:-../.....<//////.<000//0<0000:/./0<<B0BB000<0//..9-.<0000<
@M03495:530:000000000-LYBTV:1:1108:9113:21635 1:N:0:GTGCTCTG+TTCTTCCT
GTCAGCATGTGAGCTTTGGTCCAGCCTGAGTCCTGGTTTATCAACGGCAAAATATAGATCGGAAGAGCACACGTCTGAACTCCAGTCACGTGCTCTGATCTCGTATGCCGTCTTCTGCTTGAAAAAAAAAAAAAAAACGAACAAAAGTACCGTTGACAGAGTTTTTCTATAATCGACTCCACATACAAGAGAACAACTCGCACTTCAAGCACGTGATACGTCGCTCCCACACGATTAACATAAATGAGCAC
+
CCCCCFFFFFFFGGGGGGGGGGHHHGHHHHGHHHHHHHHHHHHHHGGGGGHHHHHHHHHHHGGGGHHHHHHHGHHHGHHHGHCGGHHHHGHHHGHHHFG4GHHGGHHHHGGGHGHHHGHHGHGHHHGG/B/A//>--<<.<-<C../000;;..;.000//0000:/0900000..-..09/00000;099/00//.00.----0000009:9.../00.0:--..9.:...-9..:000:000000000.
@M03495:530:000000000-LYBTV:1:1108:17640:21647 1:N:0:GTGCTCTG+TTCTTCCT
GTCAGCATGTGAGCTTTGGAATTAGTAAATTCGTTGACGACATAACGACCACAGGGAGGGTGGTTTATCAACGGCAAAATATAGATCGGAAGAGCACACGTCTGAACTCCAGTCACGTGCTCTGATCTCGTATGCCGTCTTCTGCTTGAAAAAAAAAAATACATACCAATATAAGCGTTGAAATGACGATGTATTCGGAGCATCAGCATGCGCAAAGGCGACGTACTAGACGGCAAATGATGTTGCTTGTG
+
BABBBFFFFFFBGGGGGGGGFGHHHHHHHFHHGHFHHHGGGGGGHFGFGGGHHHHGFEGEAFEEFHHHHHGHGGGGGHHHHHFGFHHHGGGGHHHHHFHC?FGGHHHHGHHHDGHHGHHHGHHHH22@FGGGHFHHGEFHFFHHGHGH<FDGF@-DG--.00:00:/0;/0000;0-..-.90;;00.9..9090099C-99/;//:BFF/:.---/..9--;-..9////..---:////9///////./
@M03495:530:000000000-LYBTV:1:1108:15173:21662 1:N:0:GTGCTCTG+TTCTTCCT
GTCAGCATGTGAGCTTTGGAGTGAAATCTCTTGTCTTAAGGAATAAAGGAAAAAGATTCCGTCGGAGGCTCGGTGCTCTACAGGTTCAACCTTTGTACTCTATTATTGCCTCACATTCCATCTCTTGTGAAAATATATTTGATTGGCTTTTCTGCAGGTTGTTTGCCAGGACTTTCCAAGACCTCCACTAGAAAACACAATAAACTTTTTGGAAGCTGGACAACTATCTTCATTTTTCAGAAACAGTGAAC
+
BBCCCFFFFFFFGGGGGGGGGGHHHHHHHHHHHHHHHHHHHHHHHHHHHHHHHHGGHHIIHGHGGGGGGHHGGFGGHHHHHHHHHHHHHHHGHHHHHHHHHHHHHHHHHHGHHHHHHHHHHHHHHHHHHHHHHHHHHHHHHGHHHGGHHHHHHHHHHHHHHGHHHHHHHHHHHHHHHFGHHGHHHHHHHHH1GHHHHHHGGGFHHHHHHHGGGHHHFHGGHHHHHHHGHGGGGGGGFFFFFGGGGGFGFG0
@M03495:530:000000000-LYBTV:1:1108:20178:21670 1:N:0:GTGCTCTG+TTCTTCCT
GTCAGCATGTGAGCTTTGGAGGGCGAGGCTGGTTTATCAACGGCAAAATATAGATCGGAAGAGCACACGTCTGAACTCCAGTCACGTGCTCTGATCTCGTATGCCGTCTTCTGCTTGAAAAAAAAAAAAAAAAAAAACAATCATTCGGGTAGATCTGTGTGAGATGTATTTAGTAATGTTATTGTGTGATACAGAACTATGATGAAGATAGTGTATGCTCTGAATTAGTTCTCTTCTATATAATCGCAGAG
+
CCCDCFFFFFFFGGGGGGGGGGGGGGGGGHHGHHHHHHHHHGGGGGHHHHHHHHHHHGGGGHHHHHHHGHHHGHHHHHHHHHHHHGHHHGHHHHHEHHHGGHHHHGGGHGHHHHHHHGHHHHGGGGAA-<-<-----...000<0<0..<-.00000:00.000000<0000<0<00000000000/.00000000/<<000000000000<00000000000:00000000000000<000000<...-.
@M03495:530:000000000-LYBTV:1:1108:5781:21695 1:N:0:GTGCTCTG+TTCTTCCT
GTCAGCATGTGAGCTTTGGAATTAGTAAATTCGTTGACGACAGAAGGAGCAAGATAACGACCACAGGGAGGGTGGTTTATCAAGGCAAAATATAGATCGGAAGAGCACACGTCTGAACTCCAGTCACGTGCTCTGATCTCGTATGCCGTCTTCTGCTTGAAAAAAAAAAAAACAAACGACACTATAGCAAAAATCAATCTCCATCCAAGTATACATACGAACATAACACAGCTCGACTCCAGCAAGTGATC
+
CCDDCFFFFFFFGGGGGGGGGGHHHHHHHHHHGHHHHHGFGGGHHHHHHHHHHHHHHHGGGGGHHHHGGGGGEFGEGHHHHHGGHHHHHHHHHHHHHHHGGGGHHHHHHHGHHHGHHHHHHHHHGHHGHGHGHHHHG2FHHFGHHHHGFGHGHHHHHHHFHHHHCC@EG-:-......::--0/;;000;0/;.:0090:B0000.000000;00000.:.--000909...00.:;..090//;/;0000
@M03495:530:000000000-LYBTV:1:1108:15450:21700 1:N:0:GTGCTCTG+TTCTTCCT
GTCAGCATGTGAGCTTTGGAGTGAAATCTCTTGTCTTAAGGAATAAAGGAAAAAGATTCCGTCGGAGGCTCGGTGCTCTACAGGTTCAACCTTTGTACTCTATTATTGCCTCACATTCCATCTCTTGTGAAAATATATTTGATTGGCTTTTCTGCAGGTTGTTTGCCAGGACTTTCCAAGACCTCCACTAGAAAACACAATAAACTTTTTGGAAGCTGGACAACTATCTTCATTTTTCAGAAACAGTGAAA
+
CCCCCFFFFFFFGGGGGGGGGGHHHHHHHHHHHHHHHHHHHHHHHHHHHHHHHHGGHIHHHGHGGGGGGHHGGGGGHHGHHHHHHHHHHHHHHHHGHHHHHHHHHHHHHHHHHHHHHHHHHHHHHHHHHHHHHHHHHHHHHHHHHHHHHHHHHHGHHHHHHGHHHHHHHHHHHHHHHHHHHHHHHHHHHHHFGHHHHHHEGGGHGHHHHHGGHHEEHHEAGHHHHHGHHHGGGGGGGGGFFFGGFGFFGG0
@M03495:530:000000000-LYBTV:1:1108:14390:21701 1:N:0:GTGCTCTG+TTCTTCCT
GTCAGCATGTGAGCTTTGGACTGGTTTATCAACGGCAAAATATAGATCGGAAGAGCACACGTCTGAACTCCAGTCACGTGCTCTGATCTCGTATGCCGTCTTCTGCTTGAAAAAAAAAAACTCAAGTCACCACCTAAAATCACGTATGCCGTCCTCTGCTGGAAACAAGAAAATACTTAAAAACACACAATAAATACATACGATACTAATTTCACTAATCGTTCCTCTCGCGTGATTCGTTCGCTACTATT
+
BAAABFFFFFFFGGGGGGGCGGGGAFFEHFHHHGGGGGGHGHHHHHHHECEFEHHFFGGHGGHHGHHHHHHHHFHFHGGHHGDHHFBGFGHGGHHEGFEEFGHHFHGHFG?GDGEE///<C22222222@1<F/<<GE11<11.<F1011-.-..0=0000/</<//<//::/:00000;00:.......900000000009..9-00;00009000/00.....9//;..-9-.;//.//..-;.-////
@M03495:530:000000000-LYBTV:1:1108:14183:21710 1:N:0:GTGCTCTG+TTCTTCCT
GTCAGCATGTGAGCTTTGGACCAGCCTGAGTCCCTGGTTTATCAACGGCAAAATATAGATCGGAAGAGCACACGTCTGAACTCCAGTCACGTGCTCTGATCTCGTATGCCGTCTTCTGCTTGAAAAAAAAAAACACAAATCACACTAAACTGAGACACACATGTAATGATTCCAAACATTTACAAAATACAATTTGTTAGTACATCTAAAGCTCATCTAGATACCAGTTATTATACGCATTTGACACAAAT
+
BBBBBFFFFFFFGGGGGFGGGGHHGGHHHHHHHHHHHHHHHHHHHHGGGGGHGHHHHHHGHHGGGGHGHHHHHGHHHGHHHFGCHHHHHHGHHHGHHHDGBHGGFGHHHHGGGHGHFGFHHHHGFFHGFD</<//?/?0?11<11<011111>110///C.00<0=00=00000;:C.00:<0C00C:::C0<0;00/;;;00000000;00000;00;00009009000090B00....9/9;BF/9..9
@M03495:530:000000000-LYBTV:1:1108:24009:21729 1:N:0:GTGCTCTG+TTCTTCCT
GTCAGCATGTGAGCTTTGGAGGGCGAGGCTGGTTTATCAACGGCAAAATATAGGTCGGAAGAGCACACGTCTGAACTCCAGTCACGTGCTCTGATCTCGTATGCCGTCTTCTGCTTGAAAAAAAAAAAATACAGTCGACATTTTAATAGCTCTCACTTCTTTGCCGTGATGATACTATTAAAGAGTATTATGAGGTGAAGGGCGAGTACTATTAGGATACTCTGTTTGTCTCGATGGTGACTAGGTGAACT
+
EEEEEFFFFFFFGGGGGGGGGGGGGGFGGHHGGHHHHHHHHGGGGGHHHHHHHDGHGGGGGHHHHHHHGHHHGHHHHHHHHHGHGGHHHGHHHFG4FFGGGHHHHGGGHGEHHHHHHFFHHHGGFCC->.000110..-..1<G1:111C11:001<101<11:0-9-.<11:1111111111</11111<:1:/<.101<..<---.111111111:0<1:11111//111/0/<.0110<10/101001
@M03495:530:000000000-LYBTV:1:1108:24392:21746 1:N:0:GTGCTCTG+TTCTTCCT
GTCAGCATGTGAGCTTTGGTTTATCAACGGCAAAATATAGATCGGAAGAGCACACGTCTGAACTCCAGTCACGTGCTCTGATCTCGTATGCCGTCTTCTGCTTGAAAAAAAAAATAAAACAAGCGCTGAAAGGGTCATGCGCACTGACGTTTCTAGCATGTGCAGGCAAGTACAAGTCACCAGGTTGCTATGCAGGCGTTATTGCAGCATATCTACTCGTCTGACGACAATGCATCGCGGGCAACACACAG
+
BBBABFFFFFFFGGGGGGGGGGHHFHHHGGGGGHHHHHGHHGHHGGGGHHHHHHHGHHHGHGHHHHGFHHFHGHHGGHHHHH5DDFFEGFHHGEEHGHHGHHHGFHHHAEGG<C02B?32/?2?/<///1?10/?00<<1/.-<>011A.<<CDG000=000000.....:0000;0;00:0../0/.0000909..-99.900000/.00;000///.9.../9..---//////..---;-........
@M03495:530:000000000-LYBTV:1:1108:12766:21749 1:N:0:GTGCTCTG+TTCTTCCT
GTCAGCATGTGAGCTTTGGAGACTGGTTTATCAACGGCAAAATATAGATCGGAAGAGCACACGTCTGAACTCCAGTCACGTGCTCTGATCTCGTATGCCGTCTTCTGCTTGAAAAAAAAATAACAGTAATAACTATATGTAAGTGTCAGTACGTACGGCCGATTTCAAGTATATATCATATATACCACTGATAGTGACAGAGCAATCTGTGTGTGTGAAGCTATACTCACGTGTTATCAACAGCTGTGCAC
+
BBBBBFFFFFFFGGFGGCGGGFGFHHHHHGHHGHHGGFGGGHHGHHHHFFHGGGGHHHHHHHGHHHGHHFHHHFHGHFHGHG11BGFBG4FE1EFFHHHGGFHGHHGHHGBEGGHFGC//0B322222222>222>2@@2222@>1111?11/01//.-----..0<00=00=000000000000:0:/000000000;0/////90;0;00.....000090000;009..9/.0000/9:../99//9/
@M03495:530:000000000-LYBTV:1:1108:19977:21750 1:N:0:GTGCTCTG+TTCTTCCT
GTCAGCATGTGAGCTTTGGAGTGAAATCTCTTGTCTTAAGGAATAAAGGAAAAAGATTCCGTCGGAGGCTCGGTGCTCTACAGGTTCAACCTTTGTACTCTATTATTGCCTCACATTCCATCTCTTGTGAAAATATATTTGATTGGCTTTTCTGCAGGTTGTTTGCCAGGACTTTCCAAGACCTCCACTAGAAAACACAATAAACTTTTTGGAAGCTGGACAACTATCTTCATTTTTCAGAAACAGTGAAC
+
A>AA111BD@3F1GGGGGGEGFFAAAFFGFGHHGGFH3GFHHHHHFGGFHFHHHGFHGEHHFFEAEEEEHGG>>EEFHFHHH@>@FGFBGFFHFHFGHFHHGFHHHHGHFGHHHFHHFFHHEHGHHHHHHHGHHHGHHHHHHHHHHHHHHHHHHHHGFGHHFHHHHHHGEHHHGHHHHGHHFHHHEGFHHH1GHHHHFH.DGHDHHHHHHGG/CFGHGGGHGGEFG:0GGFGGGFGGFGFGFF/FFGGGG0
@M03495:530:000000000-LYBTV:1:1108:9739:21784 1:N:0:GTGCTCTG+TTCTTCCT
GTCAGCATGTGAGCTTTGGTCCAGCCTGAGTCCTGGTTTATCAACGGCAAAATATAGATCGGAAGAGCACACGTCTGAACTCCAGTCACGTGCTCTGATCTCGTATGCCGTCTTCTGCTTGAAAAAAAAAAAAAAAAATAGAGTATCAGATCACGTCTTGCTAAAATTTGAAGTATAAAGGGACTTACTATTGATGGACATTCAGACATATATGAACAGTAGAGAACATCCTCTAATTTATATACTGTATA
+
CCCCCFFFFFFFGGGGGGGGGGHHHGHHHHGHHHHHHHHHHHHHHGGGGGHHHHHHHHHHHGGGGHHHHHHHGHHHGHHHHHGHHHHHHGHHHGHHHHHDHHHGGHHHHGGGHGHHHHHHHHHHHGGGDFDC/<>--<.0000<00000000:/:../.;00;0000000000009;0000.;..000;09000000/090;00000/900:000000/00000000;00:90099000:00000000000
@M03495:530:000000000-LYBTV:1:1108:25884:21811 1:N:0:GTGCTCTG+TTCTTCCT
GTCAGCATGTGAGCTTTGGTCCAGCCTGAGTCCTGGTTTATCAACGGCAAAATATAGATCGGAAGAGCACACGTCTGAACTCCAGTCACGTGCTCTGATCTCGTATGCCGTCTTCTGCTTGAAAAAAAAAATAACACTGAAATAAGGTTTGTGTACGCTAACATATAACTTGTAATTGATTTCACTGATATTTTGAATGCTGTTGTTAATCGTGTTATATCTGGATAAACATGCACGAACGCTGTATATTT
+
DDDCDFFFFFFFGGGGGGGGGGHHHGHHHHHHHHHHHHHHHHHHHGGGGGHHHHHHHHHHHGGGGHHHHHHHGHHHGHHHHHHFHHHHHGHHGGHHHHH4FHHFGHHHHGGGHGHHHHHHHHHHHHGC?FB0D>21?11111=1?11111.0<0=1....</0000000000<0<00<<000000000=000000.:000:0000/.0000.;.9.0;0;00;0000000000000..;-99..;000:00
@M03495:530:000000000-LYBTV:1:1108:17850:21819 1:N:0:GTGCTCTG+TTCTTCCT
GTCAGCATGTGAGCTTTGGAGTGAAATCTCTTGTCTTAAGGAATAAAGGAAAAAGATTCCGTCGGAGGCTCGGTGCTCTACAGGTTCAACCTTTGTACTCTATTATTGCCTCACATTCCATCTCTTGTGAAAATATATTTGATTGGCTTTTCTGCAGGTTGTTTGCCAGGACTTTCCAAGACCTCCACTAGAAAACACAATAAACTTTTTGGAAGCTGGACAACTATCTTCATTTTTCAGAAACAGTGAAC
+
BABBBFFFFFFFGGGGGGGGGGHHHHHHHHHHHGHHHHHHHHHHHHHHHHHHHFGGHHHHFFHGGGGGGHHGGEFGHHHHHGGGHGGGHHHHHHGHHHHHHHHHHHHHGHFHHHHHHHHHHHHHHHHHHHHHGHHHHHHHHHHHGHHHGHHHHHGHHGHHHGHHHHFHHHGHHHDGHHFHFGF1GHFHHHHHHHHHHHHGHFHFHHHHHHGG/;;CBGCGHGGHHHCCGHGGGGGGGGGFFFGGFGFGGG9
@M03495:530:000000000-LYBTV:1:1108:18209:21829 1:N:0:GTGCTCTG+TTCTTCCT
GTCAGCATGTGAGCTTTGGAGGGCAAGAAGTGGTTGTGACATTGCATGGCAGCTAGAGCCAACTGGTTTATCAACGGCAAAATATAGATCGGAAGAGCACACGTCTGAACTCCAGTCACGTGCTCTGATCTCGTATGCCGTCTTCTGCTTGAAAAAAAAAAAAAAGATAAAAATACATCTCAAATATTTTGAGTGCTCAGTAACAATAATACATGGAGAGATATGGTGCGGTAGCACTCAGACAGTGCGAG
+
CCCCDFFFFFFFGGGGGGGGGGGGGGGHHHGHHHGGFGHHHHHHHHHHHHHGGHHHHHHHHHGHHHHHHHHHHHHGGGGGHHGHHHHHHHHGGGGHHHHHHHGHHHGHHHHHHHHHHHHGHHHGHHHHGGHHHGGHHHHGGGHGHHGHHHHHHHHHGGGC@--<-..011110.0001111110111:111..101111/1111<0010111011/0/0..<111:110--.9.010://000/:011-<-
@M03495:530:000000000-LYBTV:1:1108:27702:21832 1:N:0:GTGCTCTG+TTCTTCCT
GTCAGCATGTGAGCTTTGGCACAGGGAGGGTGGTTTTCAACGGCAAAATATAGATCGGAAGAGCACACGTCTGAACTCCAGTCACGTGCTCTGATCTCGTATGCCGTCTTCTGCTTGAAAAAAAAAAAAAACTCGGAAACAACTCTCTCGCTCTTACGTCCCGAGCACAAGCGCAACTATATATCATCGATATAGTACTGCGCAACATATCAGCTGCCACCGACATGACCTACTTGTTAGATACACATAGC
+
BBCCBFFFFFFFGGGGGGGGGGGHGGAEEGBFEEFHGHFHHGGEGGHHHHFHHHHHHGEGGHHHHHHHGHHHGHHHHHHHFGBGHGHHHGHHHHH4FGHGGHHHGGGGHGHHFFHHHFHEFHGG/></---.00....-//..:00;00.....00;./9..-.---.//...-9--/////:///:///..-//;/9://9----.://///////.//..---.//////://///:B://9///////
@M03495:530:000000000-LYBTV:1:1108:3613:21842 1:N:0:GTGCTCTG+TTCTTCCT
GTCAGCATGTGAGTTTGGAGGGCAAGAAGTGGTTGTGACATTGCTATGGCAGCTAGAGCCAACAATTACCTTAAATTCCAAAAACAACATACTCCTCCTTTGGAATTAGTAAATTCGTTGACGACAGAAGGAGCAAGATAAGACCACAGGGAGGGTGGTTTATCAACGGCAAAATATAGATCGGAAGAGCACACGTCTGAACTCCAATCACGTGCTCTGATCTCGTATGCCGTCTTCTGCTTGAAAAAAAA
+
CCCCDFFFFFFFGGGGGGGGGGGGGGGHHHHHHGGGGGHHHHHHHHHHHHHGGHHGHHHHGHGGHHHHHHHHHHHHHHHHHHFGGHHHHHHHHHHHHHHHHHHHHHHHHHHHHHHHGHHHGHGGGGGHHGGHHHGHHHHHHGHHGHHHHHFGGGGAGGGGHHHHHHHGGGGGHHHHHGGHHHHGGGGHFHHHHHGHGHGCFGFGGGGHGGGFFGAFFGGBF0BFF..<<BFC<BFEFFFFFFFBFFBF>DD
@M03495:530:000000000-LYBTV:1:1108:11394:21876 1:N:0:GTGCTCTG+TTCTTCCT
GTCAGCATGTGAGCTTTGGTCCAGCCTGAGTCCTCTGGTTTATCAACGGCAAAATATAGATCGGAAGAGCACACGTCTGAACTCCAGTCACGTGCTCTGATCTCGTATGCCGTCTTCTGCTTGAAAAAAAAAAAAAAATAACCAGCGAGAAGGGATTAGGCTATTAGAGTGAGAGTGAAGAAACGATAGCAGCATAGATGAACCACATCAATGCACACAGCTTACTAAAAGCACGATCATATGGTGACGAG
+
CCCDDFFFFFFFGGGGGGGGGGHHHGHHHHHHHHHHHHHHHHHGHHHGGGGGHHHHHHHHHHHGGGGHHHHHHHGHHHGHHHFEGHHHHHHGHHHGGHGHH4FHGFEHHHHGGGHGHHHHHHHHHHHHGGGCFD/---000000..----./...//000000000000000000<000:::</.....0<0/.0:0000000....0000000000.<..000000<000.0/-9...00<00:0<0..-
@M03495:530:000000000-LYBTV:1:1108:11632:21959 1:N:0:GTGCTCTG+TTCTTCCT
GTCAGCATGGAGCTTTGGAGTGAAATCTCTTGTCTTAAGGAATAAAGGAAAAAGATTCCGTCGGAGGCTCGGTGCTCTACAGGTTCAACCTTTGTACTCTATTATTGCCTCACATTCCATCTCTTGTGAAAATATATTTGATTGGCTTTTCTGCAGGTTGTTTGCCAGGACTTTCCAAGACCTCCACTAGAAAACACAATAAACTTTTTGGAAGCTGGACAACTATCTTCATTTTTCAGAAACAGTGAACA
+
BBBBAFFFFFFCGGGGGGGGGGFHHFHHHHHHHHHHHHHHGHHHHHHHHHHGHGGHHHHGHHGGGGGGHHGGGGGHHHHHGHHHHHHHHHHHHHHHHHHHHGHHHHHHHHHHHHHHHHHHGHHHHHHHHHHHHHGHGHHHGHHHGGHHGHHGHHHHHHHHGHHHHHHHHHHGHHGFHHHGFGHHHFFHHHGDGGHHHHGHHGHHHHHHHGCHFGCGHHHHFCEHHHGBFGGGFFGGGGGFFFGGGFBBFGF
@M03495:530:000000000-LYBTV:1:1108:16834:21974 1:N:0:GTGCTCTG+TTCTTCCT
GTCAGCATGTGAGCTTTGGAGTGAAATCTCTTGTCTTAAGGAATAAAGGAAAAAGATTCCGTCGGAGGCTCGGTGCTCTACAGGTTCAACCTTTGTACTCTATTATTGCCTCACATTCCATCTCTTGTGAAAATATATTTGATTGGCTTTTCTGCAGGTTGTTTGCCAGGACTTTCCAAGACCTCCACTAGAAAACACAATAAACTTTTTGGAAGCTGGACAACTATCTTCATTTTTCAGAAACAGTGAAC
+
BBBBAF5FFFFFFGGGGGFGGGHHHHHCGHHHHEHDHHFHFAFFHHHFHGFHHFFFFHHFGFGGC?EFGHHGCEEEGFGHHH3?FFGGHHHGGFHHHFFHFBGHHFHHEHGHFFHHGHHHHDFDGFFFGHHGFGFHHHHHHHHHG?BGHHHHHFFHHHFGHGHFHFGFFHFHHFGHHHH1C<GCGCBFFHHHB1GHEGH.DFHHHHGHFHGG/GGEGHHHHFFHHH0:G0;FFGBFFGFFC0/FFFFEBF0
@M03495:530:000000000-LYBTV:1:1108:11930:21982 1:N:0:GTGCTCTG+TTCTTCCT
GTCAGCATGTGAGCTTTGGAGTGAAATCTCTTGTCTTAAGGAATAAAGGAAAAAGATTCCGTCGGAGGCTCGGTGCTCTACAGGTTCAACCTTTGTACTCTATTATTGCCTCACATTCCATCTCTTGTGAAAATATATTTGATTGGCTTTTCTGCAGGTTGTTTGCCAGGACTTTCCAAGACCTCCACTAGAAAACACAATAAACTTTTTGGAAGCTGGACAACTATCTTCATTTTTCAGAAACAGTGAAC
+
BBBBBFFFFFFFGGGGGGGGGGHGFHHHHHHHHHHHHHGHHHHHHHFHHHHHHHGGHHHHHHHGGGGEGGHGGFGGHHHHHHBFHHGHHGHHHHHHHHHHHHHHHHHGHHHHHHFHHHHHHHHHHHHGHHHHHHHHHHHHHGHHDF2GFHHHHEHHHHHHHGHHHHHHGHFGHH1GGHHHGHHHHAGHHHHGDHHHHHG.DGHHHHHHHG@D/CGHHHCCGHEEGHCGHFFFGGFGFFGGGGGGEFFFFB9
@M03495:530:000000000-LYBTV:1:1108:15337:21991 1:N:0:GTGCTCTG+TTCTTCCT
GTCAGCATGTGAGCTTTGGTCCAGCCTGAGTCCTGGTTTATCAACGGCAAAATATAGATCGGAAGAGCACACGTCTGAACTCCAGTCACGTGCTCTGATCTCGTATGCCGTCTTCTGCTTGAAAAAAAAAAAGAAGATAAAATAAAATTATACTAATGACAAAATTACAAGATAAAATAATAAAAATGCAAATTAAAGAGCACAAAAGATATGTATATAACACCTAACTACTAATCAATAACCTGAACGAG
+
CCCCCFFFFFFFGGGGGGGGGGHHHGHHHHHHHHHHHHHHHHHHHGGGGGHHHHHHHHHHHGFGGHHHHHHHGHHHGHHHHHFHHHHHHGHHHGHHHHF4FGHGGHHHHGGGHGHHHHHHHHHHHHFGGGC///??11111?1111>11111111=111110/<00<0000/<<=0=0000;0;00.000:;0;;0:0;//0./9../;990000;;900000.::;/;0000000009000;0./00...
@M03495:530:000000000-LYBTV:1:1108:14596:22014 1:N:0:GTGCTCTG+TTCTTCCT
GTCAGCATGTGAGCTTTGGATGGTTCTGGTTTATCAACGGCAAAATATAGATCGGAAGAGCACACGTCTGAACTCCAGTCACGTGCTCTGATATCGTATGCCGTCTTCTGCTTGAAAAAAAAAAGAATTCACCGCGTATGGTCCAGCCTGGATCGGGCTCCATGCCAGCAAGATCCACTTATCACACTTCAGATTTCAACCCGAATTCTGGTTCAGACCAACGAGTAGATAATGGATGAAAGTATTATGAC
+
AAA3AFFDFFFFGGFGGGG4GGFFGGGGFAGGGHFFHGEGCEEHGHHFGHHHFF?EFGGHFHHHGCAAGFGGFHHHFFGGGF>???FGGFHH@FFFFHEHHHEEEGFEEHHFGHFFFDGE/C/>/?@F11@11<A@/@C001>G1<0<0>GB10<.<@DEECCGBGB:.;CB/C:00CFC00;;0;//;000;FFGEFF0..:99AEF0090;BFFFBA9...;..9;/;;9BFFF///////9////999
@M03495:530:000000000-LYBTV:1:1108:16382:22020 1:N:0:GTGCTCTG+TTCTTCCT
GTCAGCATGTGAGCTTTGGAGTGAAATCTCTTGTCTTAAGGAATAAAGGAAAAAGATTCCGTCGGAGGCTCGGTGCTCTACAGGTTCAACCTTTGTACTCTATTATTGCCTCACATTCCATCTCTTGTGAAAATATATTTGATTGGCTTTTCTGCAGGTTGTTTGCCAGGACTTTCCAAGACCTCCACTAGAAAACACAATAAACTTTTTGGAAGCTGGACAACTATCTTCATTTTTCAGAAACAGTGAAC
+
AABAAFFF4BDFBGGGFGGGGGGHHHHHHHGHHEGHHHHHGBGGHHHFHFHHHHGGHHFFGAFEEGGGGHGGC>EEGFFHHH3FBBFFHDGHHHHHHHHHFHHFHHHFFFBGFHHGHHFHHGFHFFHGHHHHFHHHHHGHHHGHBAGHHHHHHGEHHHGHFGGCGFDG2GHHHHGFHHHE0?F<G.0FFFGHF1FHHFH<DG0<DFFHHHG-/;;ECGGHGFFEGH0CGHBFBBFFFGGGF0CB/F9CFF0
@M03495:530:000000000-LYBTV:1:1108:20553:22022 1:N:0:GTGCTCTG+TTCTTCCT
GTCAGCATGTGAGCTTTGGAGGGCAAGAAGTGGTTGTGACTGGTTTATCAACGGCAAAATATAGATCGGAAGAGCACACGTCTGAACTCCAGTCACGTGCTCTGATCTCGTATGCCGTCTTCTGCTTGAAAAAAAAGACAGCCCCCAGGGAAGGGGCTGGAGTGGATTGGGAGTATCTCTTATAGTGGGAACACCTTCTACCACCCGTCCTTCAGCAGTCGGGTCTCCATATCAGTAGACACGTCAAATAA
+
A>>>>FFFFF55ECFEGGGGGC?EEFFBAFABGDAFGA5FFFGAAFGHHHFEEE0FAEGGG5FGHFGCE1?F1?G3FF1>BF21@B@4FGFFHDFHGGGEEHFFF44?4BFEFGFGEG/EF44B??FG0B11B/<>//<F0/F//>C...<F?.C-@-CAAG/GEC0:CHFAGC/GC000;00;C9;FEEF?/BA/;/9BF0;0;.-99EF/B9B//.;99--;BFB/BFBFF/9BBBBFF.AA..:B//9
@M03495:530:000000000-LYBTV:1:1108:22468:22026 1:N:0:GTGCTCTG+TTCTTCCT
GTCAGCATGTGAGCTTTGGACTCCTGACTGGTTTATCAACGGCAAAATATAGATCGGAAGAGCACACGTCTGAACTCCAGTCACGTGCTCTGATCTCGTATGCCGTCTTCTGCTTGAAAAAAAAAAAAAAATAACCACTAGTAAAGCCGTAATAGTCAGTGATCAGTACTAGATTGACACCACACGCACTAACACGCCCTCGTACCTCACATGATAGTAATGACAATACAGTCATGATATCAGATAGGTAT
+
CCCDCFFFFFFFGGGGGGGGGGHHHHHHHHHGHHHHHHHHGGGGGHHHHHHHHHHHGGGGHHHHHHHGHHHGHHHHHHHHHHHHGHHHGHHHGG@GHHGGHHHHGGGHGHHGHHHHHHHHHGGGGGD/</-011111.1<0111111.-..<.11:1111111110<<11:1:110:110.<...-----<0000.-9<-.-.<..100.01001<<11:111001<1001<001<11<1111<11<<111
@M03495:530:000000000-LYBTV:1:1108:7002:22047 1:N:0:GTGCTCTG+TTCTTCCT
GTCAGCATGTGAGCTTTGGAGACTGGTTTATCAACGGCAAAATATAGATCGGAAGAGCACACGTCTGAACTCCAGTCACGTGCTCTGATCTCGTATGCCGTCTTCTGCTTGAAAAAAAAAAACAACTACATGCTACGTACCTCTTAAGGTGACGAATGCTTATAAATAGAGACAATCAAATGACTATCACATCAGGTAGTCTAACGAAAGTCTCTAACATAATCACTCGTGAAGCGTTAAGAAGAGTGAAA
+
CCBCCFFFFFFFGGGGGGGGGGGHHHFGHHHHHHHGGGGGHHHHHHHHHHHGGGGHGHHHHHGHHHGHHHHHHHHHHGHGHHCFHHHHHFHHHFEHHHHGGGHGHHGHHGEHHHHHGGGG@B<///2211111111/01//11111111111<<.-./=0<00000000=0=<//0:;000000:00000000:00000900000.....9;000;00/000;00/09..././/-;.;./////./;///
@M03495:530:000000000-LYBTV:1:1108:20948:22058 1:N:0:GTGCTCTG+TTCTTCCT
GTCAGCATGTGAGCTTTGGAATTAGTAAATTCGTTGACGACAGAAGGAGCAAGATAACGACCACAGGGAGGGTGGTTTATCAACGGCAAAATATAGATCGGAAGAGCACACGTCTGAACTCCAGTCACGTGCTCTGATCTCGTATGCCGTCTTCTGCTTGAAAAAAAAAGATTAGAGTATTAAATCTGGCATTCAAGGCTCTAATGTTCCTAGCCAGTATGAGTCCGTCCCCAGTATTGCTTCTGGTTCTT
+
A>AAAFFFFF3FF1GFFGG1D1FD1ABDFFHEFHCCA100AAE0FFGAG/FFHGHDAGEAEGGHFFCF/BEG/FE/>FGHHHHFAE/@>E0F>2FGFFFFAFF?GCFFHHH/FFGFFHFBGCGB@<G1AGGGFFHG<F11F<?<CGD1<<AF.GHFB<GF00=G.@--:.:00000;090;CB0;9;00;CF00000/././00;090;;FG0/90-///9:B///;-------//9/:///999B/////
@M03495:530:000000000-LYBTV:1:1108:6888:22095 1:N:0:GTGCTCTG+TTCTTCCT
GTCAGCATGTGAGCTTTGGAGGGCGAGGGTGGTTTATCAACGGCAAAATATAGATCGGAAGAGCACACGTCTGAACTCCAGTCACGTGCTCTGATCTCGTATGCCGTCTTCTGCTTGAAAAAAAAAAACACAATTCCCCCGGGAGATCTCGATCGGTCAGATACACCGTGTAACAGCAGGTACAGCTGATACACCAAAGCCTTATGTGCTAGACTGGGGTGTGGCGCACAAGCTGTCGATCGATACCTGTG
+
BABBBFFFFFFFGGGGGEGBGGGGGGFGGAFCGGHHHHHHHGGCEFHHHGHGHHHHHGGEGHHHHHHHGHHHGHHHHHHHEHEGGGHHHGHHHBG4GGGFGHHHHGGGFGHHHFHHHHHFHHFGCA-->>0..00000/<<----./:00.0/.-....;;;;0;0/-;?.FB0;0...;./9///;////9://;../9.////:9///////9/..-9--..;-9---.99//9/.:.;;...-//;9/
@M03495:530:000000000-LYBTV:1:1108:7738:22103 1:N:0:GTGCTCTG+TTCTTCCT
GTCAGCATGTGAGCTTTGGATGGTTCTGGTTTATCAACGGCAAAATATAGATCGGAAGAGCACACGTCTGAACTCCAGTCACGTGCTCTGATCTCGTATGCCGTCTTCTGCTTGAAAAAAAAAAAATTTGAGAAACCATCAATAGAAAAATAAGCACAAATCCTAATAAAATGATACACTTCGTGTACATATGCGCACATGTAGATCATAACACTTAAACAAACAATAGACAGATCAACTACGAATATACC
+
CCCCDFFFFFFFGGGGGGGGGGGHHHHHHHHHHHHHHHGGGGGHHHHHHHHHHHGGGGHHHHHHHGHHHGHHHHHHHHHHHHEGHHGHHHGGEGHHGGHHHFGGGHGHHHHHHHHHHHHGGGGDB/0=11@//=1=0/1<1>1>11<10>011111//<<100=111<11=101111:0<1<./../<:11111..--9<:111111C1110:001111<1..9<9011<01//1000/1:0.9..9:111
@M03495:530:000000000-LYBTV:1:1108:18547:22104 1:N:0:GTGCTCTG+TTCTTCCT
GTCAGCATGTGAGCTTTGGAATTAGTAAATTCGTGATATAACGACCACAGGGAGGGTGGTTTATCAACGGCAAAATATAGATCGGAAGAGCACACGTCTGAACTCCAGTCACGTGCTCTGATCTCGTATGCCGTCTTCTGCTTGAAAAAAAAAAAAACATAATATTAATCCAACAACAACTATCTCTCAATGATCATCGAGTACTTGTAGAACATCACGATATACTGATGCACACATATTAAAGCATGTCA
+
CCDEDFFFFFFFGGGGGGGGGGHHHHHHHHHHGHGHHHHHHHGGGGGHHHHGGGGGEFGGGHHHHHHHGGGGGHHHHHHHHHFGGGGGGHHHHHHGHHHGHHHHHHHHHHHHGHHHGHHHHHBGHHGGHHGHGGGHGHHHHHHHHHHHHGGG@-<<<..0<11<11::111000......<0111:100:11111111:/.0.11111:1<10/100<....-B111<111001..0011:1111010<11
@M03495:530:000000000-LYBTV:1:1108:9168:22122 1:N:0:GTGCTCTG+TTCTTCCT
GTCAGCATGTGAGCTTTGGAATTAGTAAATTCGTTGACGACAGAAGGAGCAAGATAACGACCACAGGGAGGGTGGTTTATCAACGGCAAAATATAGATCGGAAGAGCACACGTCTGAACTCCAGTCACGTGCTCTGATCTCGTATGCCGTCTTCTGCTTGAAAAAAAAAAAAAGAAGTAAATAGGTCAAGTATCAGACGGTCCATCCGATGTAAAGCCATCATCCTGTATCATGACTCCCGAGTAGTTACG
+
BBBBBFFFFFFFGGGGGGGFGGHGHGGHHHHHGGHHHHGGGGGHHHHGHEHHHHHFHHGGGGGHHHHGGGGGFGGGGGHHHH@FGGGGGHHHHHHHHHHHGGGGGHHHHHHGHHHGHHHHHHHHHHHHGHGHGHHHFF1FFGFGHHHHGGGHGGHHGHHHHGF0GC<;;-=B-.;./00000000;0/0000//////-9..-///.;....//;;/.9//////9////:////////...-:.//://.
@M03495:530:000000000-LYBTV:1:1108:9568:22132 1:N:0:GTGCTCTG+TTCTTCCT
GTCAGCATGTGAGCTTTGGAATTAGTAAATTCGTTGACGACAGAAGGAGCAAGATAACGACCACAGGGAGGGTGGTTTATCAACGGCAAAATATAGATCGGAAGAGCACACGTCTGAACTCCAGTCACGTGCTCTGATCTCGTATGCCGTCTTCTGCTTGAAAAAAAAAAAAGAAAGAACACAAGGAGAAGTTACACTTGATGAACAGCAATGAGCAGAATCGTACAAGATATACATAAACTCCATATTGC
+
CCCCCFFFFFFFGGGGGGGGGGHHHHHHHHHHGHHHHHGGGGGHHHHHHHHHHHHHHHGGGGGHHHHGGGGGEFGGGHHHHHHHGGGGGHHHHHHHHHHHGGGGHHHHHHHGHHHGHHHHHHHHHGHHGHHHGHHHGG=GHHFGHHHHGGGHGHHHHHHHHHHHHGGGGFCC.:./9/.///......../0000000000000900/./;00;000///00.;...00/000000000000000000000
@M03495:530:000000000-LYBTV:1:1108:27138:22145 1:N:0:GTGCTCTG+TTCTTCCT
GTCAGCATGTGAGCTTTGGAGGGCAAGAAGTGGTTGTGACATTGCTATGGCAGCTAGAGCTGGTTTATCAACGGCAAAATATAGATCGGAAGAGCACACGTCTGAACTCCAGTCACGTGCTCTGATCTCGTATGCCGTCTTCTGCTTGAAAAAAAAAAAATAAAGATAGCGAGTTGGCTAGTAGGTCAGTTGACAGGCATAGCATTTAGGCTTAGAGTGTTTCTTGAGGAATAAGGCAACAACTCTAAGCT
+
BABBCFFFFFFFGGGGGGGGGGGGGGGHHHGGHHFGGEGHHHHHHHHHHHHHGGHHHHHHHHHGHHHHHHHHGGGGGHHGHH5BEGHHGEFEFGBHHHGGHHHGHHGHHHHHHGHGGHHGFHHHGD4DFF??FHHGGADEGHFBFHFHHGGHHGFFE<E@.000000000----:0000:.0009;00/0000000..90000000000000/0000;000;000000/0/00000/......000009/0
@M03495:530:000000000-LYBTV:1:1108:4320:22165 1:N:0:GTGCTCTG+TTCTTCCT
GTCAGCATGTGAGCTTTGGAATTAGTAAATTCGTTGACGACAGAAGGAGCAAGATAACGACCACAGGTAGGGTGGTTTATCAACGGCAAAATATAGATCGGAAGAGCACACGTCTGAACTCCAGTCACGTGCTCTGATCTCGTATGCCGTCTTCTGCTTGAAAAAAAAAAAAATCAAATAAAATCGAAGATATAATAATGGACAGACTATGAGAAATACGTATTGTGCACAATCTCTAAAGCTTATATGCA
+
CBCCBFFFFFFFGGGGGGGGGGHHHHHHHHHHGHHHHHGGGGGGHHHHHHHHHHHHHHGGGGGHHHHGHHGGHGGGGHHHHHHHGGGGGHHHHHHHHHHHEFGGHHHHHHHGHHHGHHHHHHHHHHHHGHHHGHHG@@@GHGFFHHFHGGGHGHHHHHHHFGHHHGGG:-::@./000000000/../..00000900;/////./://;/////////.99/;////://9;/;9////9////;/:///
@M03495:530:000000000-LYBTV:1:1108:27779:22193 1:N:0:GTGCTCTG+TTCTTCCT
GTCAGCATGTGAGCTTTGGTCCAGCCTGAGTCCTGGTTTATCAACGGCAAAATATAGATCGGAAGAGCACACGTCTGAACTCCAGTCACGTGCTCTGATCTCGTATGCCGTCTTCTGCTTGAAAAAAAAAAAAAACAAATTATATTTTATTGTATGTTTATGTTCCACATTCAAACATCAACATTTCCTAAATAAAGTCATTCAATTAAAACTCATACAACTACATGTCCTCATATCATACAGTATTCTAC
+
AAAABFFFFFFFGGGGGGGGGGHHBFHHGGFGHHHHGHHHHHHHHGGGGGHHHHHHHGHHHGGGEFHHH1GFEHAGGHGHHHGBFGFHHFHHHGHHHEB@DGGFEHHHHGGGHGFHHHHHE?BFHHGG<//</<-...0111100<=0000000=000=000000;00;;00;000.00:0/0:;0000000000000000009;00009000:90000099/99;00/9/////////////;///////
@M03495:530:000000000-LYBTV:1:1108:4596:22206 1:N:0:GTGCTCTG+TTCTTCCT
GTCAGCATGTGAGCTTTGGTCCGCCTGAGTCCTGGTTTATCAACGGCAAAATATAGATCGGAAGAGCACACGTCTGAACTCCAGTCACGTGCTCTGATCTCGTATGCCGTCTTCTGCTTGAAAAAAAAAAAAAAGATACAATAAAAGCAATCAAACGTTACAGTACGTCCGTTGAGATAAACTCTGTATCATGATGGACGCTAACACTATCTTCAGATAAGTTGCATACTCTAAGAGTAGTATGCGCCACT
+
CCCCCFFFFFFFGGGGGGGGGGFGGGHHHHHHHHHHHHHHHHHHGGGGGHHHHHHHHHHHEAFEGHHHHHHGHHHGEHHHHHBGGHHHGHHHGHHHFG4FGHGGHHHHGGGHGHHHGHHHHHHHHFCC?///>-.>111000000<0.0/00000<..//.00000./.<-.0..0.0000000<0::000000000/0--.../00</<00<000000000000000000000000<0000000.....0
@M03495:530:000000000-LYBTV:1:1108:19502:22242 1:N:0:GTGCTCTG+TTCTTCCT
GTCAGCATGTGAGCTTTGGAGTGAAATCTCTTGTCTTAAGGAATAAAGGAAAAAGATTCCGTCGGAGGCTCGGTGCTCTACAGGTTCAACCTTTGTACTCTATTATTGCCTCACATTCCATCTCTTGTGAAAATATATTTGATTGGCTTTTCTGCAGGTTGTTTGCCAGGACTTTCCAAGACCTCCACTAGAAAACACAATAAACTTTTTGGAAGCTGGACAACTATCTTCATTTTTCAGAAACAGTGAAC
+
DCDDDFFFFFFFGGGGGGGGGGHHHHHHHHHHHHHHHHHHHHHHHHHHHHHHHHGGHIHHHIHGGGGGGHHGGGGGHHHHHHHHHHHHHHHHHHHHHHHHHHHHHHHHHHHHHHHHHHHHHHEGHHHHHHHHHHHHHHHHHFHHHHHHHHHHHHHHHHHHHGHHHHHHHHHHHHHHHHHHHHHHHHHHHHHFHHHHHHHGGHHHHHHHHHGGGHFEHHGGHHHGHHGCGHGGGHHGGGGFFGFGFECFEG:
@M03495:530:000000000-LYBTV:1:1108:19570:22268 1:N:0:GTGCTCTG+TTCTTCCT
GTCAGCATGTGAGCTTTGGTCCAGCCTGAGTCCTCTGGTTTATCAACGGCAAAATATAGATCGGAAGAGCACACGTCTGAACTCCAGTCACGTGCTCTGATCTCGTATGCCGTCTTCTGCTTGAAAAAAAAAAAAAAAAATTGAGCAGTAAAAGGAGACTGTTTGTCTTGCTCTCTGTTTGTACGGAGATCTAATTAGTGAACTTTCTCACATTGTCACTGTCTAGTATAGTTGCGTTCGGTGTATGTACG
+
EDEEDFFFFFFFGGGGGGGGGGHHHGHHHHHHHHHHHHFHHHHHHHHGGGGGHHHHHHHHHHHGGGGHHHHHHHGHHHGHHHFHHHHHHHHGHHHGHHHHHDHHHGGHHHHGGGHGHHHHHHHGHHHHGGGDG//--><-.011<00/1<1111:/..<000:1//1111111<0:1111/<1:....-/011<:110<11101111111101<1111111111111111::11:-....-...0:1111.
@M03495:530:000000000-LYBTV:1:1108:17501:22322 1:N:0:GTGCTCTG+TTCTTCCT
GTCAGCATGTGAGCTTTGGTCCAGCCTGAGTCCTGGTTTATCAACGGCAAAATATAGATCGGAAGAGCACACGTCTGAACTCCAGTCACGTGCTCTGATCTCGTATGCCGTCTTCTGCTTGAAAAAAAAAAAAAATAAAAAAAAAACTTATTAGAAGATTTCACCTGCTCACATATTCTCCACTAGTATACGAAACAGTCGCTGATATGTGCGAAATTCGCTATCGATACTATGACATAGACAATCGCATG
+
CCCCCFFFFFFFGGGGGGGGGGHHHGHHHHHHHHHHHHHHHHHHHGGGGGHHHHHHHHHHHGGGGHHHHHHHGHHHGHHHHHGHHHHHHGHHHGHHHHHBGHHFGHHHHGGGHGHHHHHHFGFHGHGG@CB//>-011111--<-:.0000000000900000000/.00000009000000/0:00000;....-//00;;...9000000..--.00...9;/.:..-000;000000900:00.....
@M03495:530:000000000-LYBTV:1:1108:9547:22334 1:N:0:GTGCTCTG+TTCTTCCT
GTCAGCATGTGAGCTTTGGAGGGCAAGAAGTGGTTGTGACTGGTTTATCAACGGCAAAATATAGATCGGAAGAGCACACGTCTGAACTCCAGTCACGTGCTCTGATCTCGTATGCCGTCTTCTGCTTGAAAAAAAAAAACAAAAAAACATATAGCAGACATGACCTCTACGCACTGAGATTATAAGCTGCACACGGATGTAATCTGAGATATCTATCTCACGCACTACCTCGTGTTAGAACAATTATAATT
+
CCCCCFFFFFFFGGGGGGGGGGGGGGGHHHDGHGGGFGHHHHHGHHHHHHBHGGGGGHHHHHHHHHHHGGGGHHHHHHHGHHHGHHHHHHHHHFHHGHHHGHHHHH4GHHGGHHHHGGGHGHHHHHHHGGFHHGGG>><..>00.--..00000<0:/./00:0000:00:-.--/0000;000;090:0/00.---.-0000:000000:0900000900..--909/00.....00900//00000090
@M03495:530:000000000-LYBTV:1:1108:3969:22370 1:N:0:GTGCTCTG+TTCTTCCT
GTCAGCATGTGAGCTTTGGTCCAGCCTGAGTCCTCTGGTTTATCAACGGCAAAATATAGATCGGAAGAGCACACGTCTGAACTCCAGTCACGTGCTCTGATCTCGTATGCCGTCTTCTGCTTGAAAAAAAAAAAGAATAAGCTCGTATCTTTACATGATTCATTTTTTTCATTCATGAATCCAACGAGGCTAATTCATGTAATTCCTTCTTTTCCATCATCCTACGACCTTCACTCAACCAACTCATACAG
+
AABABFFFBFFFGFGGGGGGFGHHFAGHHGGGHFHHHGGHHHGFGHFGGFCGFHFHFGHHFGFFGGGEHHCFFHGGEHGFHHHHHHGGFHHGHHHGHGHH@4EGHGCFFHGEEEHGHHHEHHHHEF3E<B/C///?F1<11F11<-.0><11>=1>1<D00=D0=00--/000;0:00:;0000/...:-.;00000000;;0000090000000;0000;B/99.:AB9/9FBF///.9.9.;99/////
@M03495:530:000000000-LYBTV:1:1108:10709:22382 1:N:0:GTGCTCTG+TTCTTCCT
GTCAGCATGTGAGCTTTGGAGACTGGTTTATCAACGGCAAAATATAGATCGGAAGAGCACACGTCTGAACTCCAGTCACGTGCTCTGATCTCGTATGCCGTCTTCTGCTTGAAAAAAAAAAAAGAAAGATAACTGAAAATAGAATGACACATGTGACACGTATGCGATCGAAAAAACTCATATACGTGTCGAAAACGAATAGCAACAATGAATGATATGTAACACGACTTGAACTACAGTCACTCGTAAAA
+
CCDDDFFFFFFFGGGGGGGGGGGHHHHHHHHHHHHGGGGGHHHHHHHHHHHGGGGHHHHHHHGHHHGHHHHHHHHHHHHGHHFFHHHHH4GGHFGHHHHGFGHGHHHHHHHHHHHHGGGGG@<//0=1111=1?1111<1111111<111011110<00../0<0.<..-:/.-.-.0000<000.:///<...-/-..<.0000.:.000000<0<:0:0000<.<-9.0000<00<<0:0000.....0
@M03495:530:000000000-LYBTV:1:1108:24548:22411 1:N:0:GTGCTCTG+TTCTTCCT
GTCAGCATGTGAGCTTTGGAGTGAAATCTCTTGTCTTAAGGAATAAAGGAAAAAGATTCCGTCGGAGGCTCGGTGCTCTACAGGTTCAACCTTTGTACTCTATTATTGCCTCACATTCCATCTCTTGTGAAAATATATTTGATTGGCTTTTCTGCAGGTTGTTTGCCAGGACTTTCCAAGACCTCCACTAGAAAACACAATAAACTTTTTGGAAGCTGGACAACTATCTTCATTTTTCAGAAACAGTGAAC
+
BBBBBFFFFFFFGGGGGGGGGGHHHHHHHHHHHHHHHHHHHHHHHHHHHHHHHHGGHHHHHHHGGGGGGHHGGEGGHHHHHHFFHHHHHHHHHHHHHHHHHHHHHHHHHHHHHHHHHHHHHHHHHHHHHHHHHHHHHHHHHHHHHHGHHHHHHHHHGHHHHGHHHHGHFHHHHHHHHHHGHGHHHFHHHHHHFHHHHHHGHFHHHHHHHHFD/::CGHHGHHHHHH0CGHGGGGGGGFFFF0BFGGFFBB9
@M03495:530:000000000-LYBTV:1:1108:5066:22471 1:N:0:GTGCTCTG+TTCTTCCT
GTCAGCATGTGAGCTTTGGAATTAGTAAATTCGTTGACGACAGAAGGAGCAAGATAACGACCAAGGGAGGGTGGTTTATCAACGGCAAAATATAGATCGGAAGAGCACACGTCTGAACTCCAGTCACGTGCTCTGATCTCGTATGCCGTCTTCTGCTTGAAAAAAAAAAAAAACAAACACTTAATATCATTCACATAATTCCTACATACCAAAAAAACTTGAGCTCACAAGAGCTACCAACCCAATATTAA
+
BBBBBFFFFFBFGGGFGGGFGGGHHHHHHHHHGHHHHHGGGGGHHGGHHFHHGHHHHHGGGGGGGFFFEEG>?EFGHHHHHH3EEGGGHHHHHHHHHHHGGGGFFHHHGHGGFFFHHHFHHHHHHHHGHECFGHHHG11?CFGHHHDC>AGGFHHGHHHHHHHH?DCGA9B?-9...9.90;000////////////:/;////9///;/9/...9-9//////////9:....///;/B......9//9/
@M03495:530:000000000-LYBTV:1:1108:13802:22471 1:N:0:GTGCTCTA+TTCTTCCT
GTCAGCATGTGAGCTTTGGAATTAGTAAATTCGTTGACGACAGAAGGAGCAAGATAACGACCACAGGGAGGGTGGTTTATCAACGGCAAAATATAGATCGGAAGAGCACACGTCTGAACTCCAGTCACGTGCTCTAATCTCGTATGCCGTCTTCTGCTTGAAAAAAAAAAAAATCGAAGATAGCAATTCTTGTCGTTCGGATTATTTGATATCAGAGTTACGAACAGATAAGAATATGCACAATGATATAG
+
DDDDDFFFFFFFGGGGGGGGGGHHHHHHHHHHGHHHHHGFGGGHHHHHHHHHHHHHHHGGGGGHHHHGGGGGEGGGGHHHHHGHGGGGGHHHHHGHHHHHGGGGHHHHHHHGHHHGHHHHHHHHHHHHGHHHGHHHHHDGHHGGHHHHGGGHGHHHHHHHHHHHHG<CG@;--.0.;/.9;;0000;0000;0;...;.-...000:00000::000000;.9.;-//0:000;0:0000;0/000:0:::
@M03495:530:000000000-LYBTV:1:1108:8008:22474 1:N:0:GTGCTCTG+TTCTTCCT
GTCAGCATGTGAGCTTTGGTCCAGCCTGAGTCCTGGTTTATCAACGGCAAAATATAGATCGGAAGAGCACACGTCTGAACTCCAGTCACGTGCTCTGATCTCGTATGCCGTCTTCTGCTTGAAAAAAAAAAAAAAAAATTGTAAACGGGAAAAGAACTAATGATAGTAAACTATAAATTAAAAATAATCTGACATTAGATAGTATAGTAACATAGTACACACATATACATTAGGACCTCTGAGAAAGTTGC
+
CBCCCFFFFFFFGGGGGGGGGGHHHGHHHHHHHHHHHHHHHHHGHGGGGGHHHHHHHHHHHGGGGHHHHHHHGHHHGHHHHHGGHHHHHGHHHEHHHHF4GGHGGHHHHGGGHGFHHHHHHGHHHHGCDGGG//----.0000000....-.//../0;00009000000;00009;000;000:000000909000000;B000:00000000000000:..0;00090;00000:/;09:000009000
@M03495:530:000000000-LYBTV:1:1108:5244:22479 1:N:0:GTGCTCTG+TTCTTCCT
GTCAGCATGTGAGCTTTGGAGTGAAATCTCTTGTCTTAAGGAATAAAGGAAAAAGATTCCGTCGGAGGCTCGGTGCTCTACAGGTTCAACCTTTGTACTCTATTATTGCCTCACATTCCATCTCTTGTGAAAATATATTTGATTGGCTTTTCTGCAGGTTGTTTGCCAGGACTTTCCAAGACCTCCACTAGAAAACACAATAAACTTTTTGGAAGCTGGACAACTATCTTCATTTTTCAGAAACAGTGAAC
+
CCCCCFFFFFFFGGGGGGGGGGGGGHHHHHGHHHHHHHHHHHHHHHHHHHHHHHGGHIHHBBBEFFCEEHHGGEGFHHHHHHFHHHHHHHHGHHHHHHHHGHHHHHHHHHHHHHHHHHHHHHHHHHHFGHGHHHHHHHHHGHHHHFFGHFHHGHGHHFGHFEHHHGHHHEHHHHHHFGHHHHHHHHHHHHGFHHHHHHHCD0GFHHHFHHGCGCGGHH/GFFHGHHHGHHGGGGGGGGFFGFFFGGFGGG0
@M03495:530:000000000-LYBTV:1:1108:6207:22485 1:N:0:GTGCTCTG+TTCTTCCT
GTCAGCATGTGAGCTTTGGTCCAGCCTGAGTCCTGGTTTATCAACGGCAAAATATAGATCGGAAGAGCACACGTCTGAACTCCAGTCACGTGCTCTGATCTCGTATGCCGTCTTCTGCTTGAAAAAAAAAAAAATAACTTGTGTTTTTCATTTTATTGTGATTTAGAACTTGATGCCTAACATGAGAAAAGTACAGTATACATTTCAGCGCCTCAACGTGAAGAAAATATGGAGAGCATTATGTTCAATAT
+
BABBBFFFFFFFGGGGGGGGGGHHHGHHGGFGHHHHHHHHHHHGCFFEGGHHHHHGHGHHHGGGGHHHHHHHGGHHGFHHHH3GHHHHHGHHHGGHHFGEGHGFFHFHGGGFHFFHFHHFHFGHHFEDFC//</0111<1=1FFC0F.0===0000=0<<0==0000=0000:;:0000:;:0/:0;0//CBG00;0000000;9;0;0.9-..:0/.9:..//B/.//9B//;/..//://9///;////
@M03495:530:000000000-LYBTV:1:1108:19347:22486 1:N:0:GTGCTCTG+TTCTTCCT
GTCAGCATGTGAGCTTTGGAGTGAAATCTCTTGTCTTAAGGAATAAAGGAAAAAGATTCCGTCGGAGGCTCGGTGCTCTACAGGTTCAACCTTTGTACTCTATTATTGCCTCACATTCCATCTCTTGTGAAAATATATTTGATTGGCTTTTCTGCAGGTTGTTTGCCAGGACTTTCCAAGACCTCCACTAGAAAACACAATAAACTTTTTGGAAGCTGGACAACTATCTTCATTTTTCAGAAACAGTGAAC
+
CCCCCFFFFFFFGGGGGGGGGGHHHHHHHHHHHHHHHHHHHHHHHHHHHHHHHHGGHIIIHIHGGGGGGHHGGFGGHHHHHHHHHHHHHHHHHHHHHHHHHHHHHHHHHHHHHHHHHHHHHHHHHHHHHHHHHHHHHHHHHGHHHHHHHHHHHHGHHHHHHGHHHHHHHGHGHHHHHGGHGHHHHHHHHHHFHHHHHHHEGDHHHHHHHHGGGHEGHHHHHHHFHHCGHHGGGGGGGGGGFGGGGGFFFG0
@M03495:530:000000000-LYBTV:1:1108:22627:22495 1:N:0:GTGCTCTG+TTCTTCCT
GTCAGCATGTGAGCTTTGGAATTAGTAAATTCGTTGACGACAGAAGGAGCAAGATAACGACCACAGGGAGGGTGGTTTATCAACGGCAAAATATAGATCGGAAGAGCACACGTCTGAACTCCAGTCACGTGCTCTGATCTCGTATGCCGTCTTCTGCTTGAAAAAAAAAAAATATATAAAGAGCTTGACTTACCGATGCTCGTGTGTAATACAAGCACGTAAGTCTAGTAACGTATGTATTCCGATAGACT
+
CBCCCFFFFFFFGGGGGGGGGGHHHHHHHHHHGHHHHHGFGGGHHHHHHHHHHHHHHHGGGGGHHHHGGGGGEFGGGHHHHHGHGGGGGHHHHHHHHHHHGGGGHHGHHHHGHHHGHHHHHHHGHHHHGHHHGHHHGF=GHHGGHHHHGGGHGHHHHHHHHHHHHGGGGE?-.:<0<0<00://00/.00000/.<-.<00.-9.<.00000:00.//-</:.<00:00000./.:/0000<0/..-.000
@M03495:530:000000000-LYBTV:1:1108:8699:22522 1:N:0:GTGCTCTG+TTCTTCCT
GTCAGCATGTGAGCTTTGGAATTAGTAAATTCGTTGACGACAGAAGGAGCAAGATAACGACCACAGGGAGGGTGGTTTATCAACGGCAAAATATAGATCGGAAGAGCACACGTCTGAACTCCAGTCACGTGCTCTGATCTCGTATGCCGTCTTCTGCTTGAAAAAAAAAAAAAAAAAAGAGAGTGTGGCGAGGTTGGTCTGCAAATAGAAAGAATCAGGCGACTCGAGCTTGAGAAAACAACTGTATCTAA
+
DCCDCFFFFFFFGGGGGGGGGGHHHHHHHHHHGHHHHHGFGGGHHHHHHHHHHHHHHHGGGGGHHHHGGGGGEGGFGHHHHHEGGGGGGHHHHHHHHHGHGGGGHHHHHHHGHHHGHHHGHHHHHHHHGHHHGHHGGG=GGHFGHHHHGGGHGHHHHHHHCHHHHGGCGE<<-<----.9B/.0111..<---.//-.11/1101110<1<0/.01<<0/----......0/.0.10//<..0/<111111
@M03495:530:000000000-LYBTV:1:1108:6842:22524 1:N:0:GTGCTCTG+TTCTTCCT
GTCAGCATGTGAGCTTTGGAATTAGTAAATTCGTTGACGACAGAAGGAGCAAGATAACGACCACAGGGAGGCTGGTTTATCAACGGCAAAATATAGATCGGAAGAGCACACGTCTGAACTCCAGTCACGTGCTCTGATCTCGTATGCCGTCTTCTGCTTGAAAAAAAAACAAACTAACATAATGCACACATAGTACTAAGACCTATAGTATTACAACGATGCCTCAGAAACACGTCACTCACTACTAATAT
+
CCDEEFFFFFFFGGGGGGGGGGHHHHHHHHHHGGHHHHGGGGGHHHHHHHHHHHHHHHGGGGGHHHHGGGGGHHGHHHHHHHGHGGGGGHHHHHHHHHHHGDGGGHHHHHHGHHHGHHHHHHHHHHHHGHHHGHHGGF2FHHGGHHHGGGGHGHHHGHHHFHHHGGGGG.<.<.0:00<11:111101.90<1111111000/00::11111<1:10-<...01000010//..<...1</:<1<11111:
@M03495:530:000000000-LYBTV:1:1108:15650:22550 1:N:0:GTGCTCTG+TTCTTCCT
GTCAGCATGTGAGCTTTGGTCCGCCTGGTTTATCAACGGCAAAATATAGATCGGAAGAGCACACGTCTGAACTCCAGTCACGTGCTCTGATCTCGTATGCCGTCTTCTGCTTGAAAAAAAAAAAAAAATAAATCACCAATAATTATGTATATGTTTATAATGAAGAAACTGCAGATAAACAAGAATTCATAAGAAAAGAACGAGAGACAACAACGTAAGACATCTCACACTCACGAACAATCAAAGATGAC
+
DDDDDFFFFFFFGGGGGGGGGGGGGGHHHHHHHHHHHGGGGGHHHHHHHHHHHGGGGHHHHHHHGHHHGHHHHHHHHHHHHGFGHGHHHHHBHHHGGHHHHGGGHGHHHHHHHHHHHHGGGGF@A>--01111110/0.<<000=000<0000=000C0000<;00/;/000:00000000.///000;00;000///;./....-.///:9..-.:..::/0:000900/9/0...--:000000/9000
@M03495:530:000000000-LYBTV:1:1108:4647:22559 1:N:0:GTGCTCTG+TTCTTCCT
GTCAGCATGTGAGCTTTGGAGACTGGTTTATCAACGGCAAAATATAGATCGGAAGAGCACACGTCTGAACTCCAGTCACGTGCTCTGATCTCGTATGCCGTCTTCTGCTTGAAAAAAAAAAAAAAAAACGCCAGCGTGTATGATCATGAAGTCGTTAGCAAATCATAAGCCACTTAGATGATAACTACTCTATATGTTTACAGGAACAATCGACGAATACTAGTATCTACGTAGAGTATAGTTGCAGATAT
+
BABCCFFFFFFFGGGGGGGGGGGHHHHHHHHHHHHGGGGGHHHHHHHHHHHGGGGHHHHHHHGHHHGHHHHHHHHHHHHGHHEGHHHHH4GGHFGHHHHGGGHGHHHHHHHGHHHHGGFC/>///---.---.-.-.:./0;0000;000000.....000;000000000//00000;000000000000000;00000000/./://90..-:9-..0009:000:00..9..0:90000000000000
@M03495:530:000000000-LYBTV:1:1108:11184:22560 1:N:0:GTGCTCTG+TTCTTCCT
GTCAGCATGTGAGCTCTGATTTTTTTTTCAGGATTAGCTGGTTTATCAACGGCAAAATATAGATCGGAAGAGCACACGTCTGAACTCCAGTCACGTGCTCTGATCTCGTATGCCGTCTTCTGCTTGAAAAAAAAAAAAAATCCTATAAGATAACATCATTCGGGCCGAGAAACAATACACCAAGCTGTCTCTCATACTTAATCACAGTTGATCACTGTGAGCATATCCAATCAGCACGATTTGTCCATTAA
+
CCCCCFFFFFFFGGGGGGGGGGHHGGGGHHHGHHHHHHHHHHHHHHHHHHGGGGGHHHHHHHHHHHGGFGHHHHHHHGHGHGBGHHHHHHHHHGGGHHGHHHGHGHHGGGHGFGEFGHGHHHHHHGGHHFFC@CDD---<.00000000000:00000;000..------.0//.000;0/....000:;00000000000;000000000000/00009900000000;0/0000.-....000009000
@M03495:530:000000000-LYBTV:1:1108:7513:22561 1:N:0:GTGCTCTG+TTCTTCCT
GTCAGCATGTGAGCTTTGCTTTATCAACGGCAAAATATAGATCGGAAGAGCACACGTCTGAACTCCAGTCACGTGCTCTGATCTCGTATGCCGTCTTCTGCTTGAAAAAAAAAAAAACAGTTATCACTATTTTGAAGCTGGGGTGGGCTAAGAACGTTATCATGAAAACCCCGTGTTGGCGGACGACAGCTGTTCGGTCAGTTTGAATCCACGCGTCCCGAGAACACAAATTCATCGAGTATAATGTAATG
+
A>AABFFFFFFFGGGGGGGGGGFHHH5GGGGGCHHHHHHHHHGHGGGEHHHGFFHGAGHFGDHGGHCEGHHHGGHHGHHHBF5@DFFAFFFHGEEGFGHHGHHGA3BE?//>/><>///@@D<1<111?<G111/1F1<CF.-.---./<000<<../;.0:C;0000/.;:9....;./:--;9-;--.///9/.-;.;.;///////9//;.----.;.--;//.9.;////////.;.///9////9/
@M03495:530:000000000-LYBTV:1:1108:8022:22574 1:N:0:GTGCTCTG+TTCTTCCT
GTCAGCATGTGAGCTTTGGTCCGCCTGAGTCCCTGGTTTATCAACGGCAAAATATAGATCGGAAGAGCACACGTCTGAACTCCAGTCACGTGCTCTGATCTCGTATGCCGTCTTCTGCTTGAAAAAAAAAACAAAAAAATAGTAGATCACGATGGAGGCAAAAAATATAAATAAACAGTATCAACAGAACCACAGCATATACACTATATACCTATTAAATGTAGAATGACACAGCACAAACATCTCAGCTG
+
CCCCCFFFFFFFGGGGGGGGGGGGGGHHHHHHHHHHHHHHHHHHHGGGGGHHHHHHHHHHHGGGGHHHGGHHGHHHGHHHHHHHHHHHHGHHGGHHHHG4GHHFGHHHHGGGHGHHHGHHHHHHHGGGGGG/?/0=/--0<1111>1<1/.....//...../.-.;0;00000;0;/000000/0//0:.:....;;:C0000;;0;000000000000000;000;;0;0/../.::...0000000:0
@M03495:530:000000000-LYBTV:1:1108:14472:22619 1:N:0:GTGCTCTG+TTCTTCCT
GTCAGCATGTGAGCTTTGGAATTGTAAATTCGTTGACGACAGAAGGAGCAAGATAACGACCACAGGGAGGGTGGTTTATCACGGCAAAATATAGATCGGAAGAGCACACGTCTGAACTCCAGTCACGTGCTCTGATCTCGTATGCCGTCTTCTGCTTGAAAAAAAAAAAAAAATGTATTATAGCACAAGAAAGTCTGACGTAGAACGAAGAAATAATGAGATGTAGACTGAGGTATACATAGTCAGAAGCT
+
DDDDDFFFFFFFGGGGGGGGGGHHHHHHHHHGHHHHHGGGGGHHHHHHHHHHHHHHHGGGGGHHHHGGGGGEFEEFHHHHHHEFEGGHHHHHHHHHHHGGGGHHHHHHHGHHHGHHHHHHHHHHHGGHHHGHHHHHBHHHGGHHHHGGGHGHHGHHHHGHHHHGGGGFA<9<9.000000<<0000//.///0000000.....00.....//000<000000000000000./00000:00<000<0000
@M03495:530:000000000-LYBTV:1:1108:23844:22629 1:N:0:GTGCTCTG+TTCTTCCT
GTCAGCATGTGAGCTTTGGACTGGTTTATCAACGGCAAAATATAGATCGGAAGAGCACACGTCTGAACTCCAGTCACGTGCTATGATCTCGTATGCCGTCTTCTGCTTGAAAAAAAAAAATCGTATAACTATATATGCTTGATAAAATTATAATCCTTTTTGTCGCAAGGTCAAGACAGATCATTTAAAACACATGATCATTTTTTGACGTAGTGCTATCATCATCATTTTAAAGAAGCTGTGTACATTCC
+
BBBBBFFFFFFFGGGGGGGGGGFEAFCHHHCEGEC2EE223FDGFHFFHDAAAGHBA12BE1BGGFDGFFGHH53FGEHEFA55@F444BFFEGFDFEAEHAGFF4EG303F3B/</>//0@//@22221<1111@11?FC01<<?<11111111111=>1->0<<<.-<0=/<00///:0/0<00;=C0;...00900000000--;0...../9009/09//;//99/9/////:/9////;:BB//;/
@M03495:530:000000000-LYBTV:1:1108:17995:22677 1:N:0:GTGCTCTG+TTCTTCCT
GTCAGCATGTGAGCTTTGGAATTAGTAAATTCGTTGACGACAGAAGGAGCAAGATAACGACCACAGGGAGGGTGGTTTATCAACGGCAAAATATAGATCGGAAGAGCACACGTCTGAACTCCAGTCACGTGCTCTGATCTCGTATGCCGTCTTCTGCTTGAAAAAAAAAAAAACAAAACAAGCCAGTGTCTAGTTATAGTGTCTTGTCAAGCGAGGTACGTAAGAGGAAGATGAATACATACTAGTTGACA
+
CCCCCFFFFFFFGGGGGGGGGGHHHHHHHHHHGHHHHHGFGGGHHHHGHHHHHHHHHHGGGGGHHHHGGGGGEFGEGHHHHHGHGGGGGHHHHHHHHHHHGGGGHHHHHHHGHHHGHHHHGHHHHHHHGHHHGHHHFG1FGGFGHHHHGGGHGHGHGHHHGHHHHGGGGE-9:..9.:.:./../.90000000;009000:0:90090000..--.00./0..009.9..00000000900900090000
@M03495:530:000000000-LYBTV:1:1108:27564:22682 1:N:0:GTGCTCTG+TTCTTCCT
GTCAGCATGTGAGCTTTGGAGTGAAATCTCTTGTCTTAAGGAATAAAGGAAAAAGATTCCGTCGGAGGCTCGGTGCTCTACAGGTTCAACCTTTGTACTCTATTATTGCCTCACATTCCATCTCTTGTGAAAATATATTTGATTGGCTTTTCTGCAGGTTGTTTGCCAGGACTTTCCAAGACCTCCACTAGAAAACACAATAAACTTTTTGGAAGCTGGACAACTATCTTCATTTTTCAGAAACAGTGACA
+
CCCCCFFFFFFFGGGGGGGGGGHHHHHGHHHHHHHHHHHGHHHHHHHHHHHHHHGGHIHHHHHGGGGGGHHGGFGCGHHHHEHHHHHHHHHHHHHHGHHHHHHHHHHGHHHHHHHHHHG4GGHHHHHHEBFFBGHHHHHHHHHHHHHHHHHGHHEGGHGGHDHHHHHHHHHHHHHGHGFGHFHHHEHFHHE1FFHFHHHEGDHHGHHHHHGG0CHCFHHAC0::CH0CGFGGEGGGGGFFFFGFFFFFG00
@M03495:530:000000000-LYBTV:1:1108:14889:22705 1:N:0:GTGCTCTG+TTCTTCCT
GTCAGCATGTGAGCTTTGGTCCAGCATGAGTCCTGGTTTATCAACGGCAAAATATAGATCGGAAGAGCACACGTCTGAACTCCAGTCACGTGCTCTGATCTCGTATGCCGTCTTCTGCTTGAAAAAAAAAAAACAAATGAACGAGAATTAGTAGACATGCTATCATAAATAGCAGTAACACAAATAGTGTAAACTCAGCACACAAGATGTTCGACTGCAGAATCATACTTAGCAAGCTACGATGCAGATTT
+
CDDCDFFFFFFFGGGGGGGGGGHHHHHHHHHHHHHHHHHHHHHHHGGGGGHHHHHHHHHHHGGGGHHHHHHHGHHHGHHHHHFHHHHHHGHHHGHHHHHEGHHGGHHHHGGGGGHHHHHHHHHHHHGGGCC/</???111110....1110=00000<0000=/0=00=000;00000000.:.0000000000000000./..:./00;00...../0;0/090000000;000/:000...;.000000
@M03495:530:000000000-LYBTV:1:1108:26273:22742 1:N:0:GTGCTCTG+TTCTTCCT
GTCAGCATGTGAGCTTTGGAATTAGTAAATTCGTTGACGACAGAAGGAAGATAACGACCACAGGGAGGGTGGTTTATCAACGGCAAAATATAGATCGGAAGAGCACACGTCTGAACTCCAGTCACGTGCTCTGATCTCGTATGCCGTCTTCTGCTTGAAAAAAAAAAACAAAAAACTGATCGCTATATCAGTGAGCTCTGATATCGGAAACGATCGTCTTAGTCAAAGACTACAGGCGCATGATATATCCT
+
BCCCCFFFFFFFGGGGGGGGGGHHHHHHHHHHGHHHHHGGGGGHHHGHHHHHHHHGGGGGHHHHGGGGGEFGGGHHHHGHHGFGGGHHHHHHGHHHHGGGGGHHHGHHGFHHGHHHHHHHGFHGHGHHHGHHHGH2@GFGGHGHHGGGHGHHFEHHHFHFGHGGGGGG..:..9-9000;0.;...000;000000000000009:-..-999.:-9...00000000//00/00/;---..0;0;90000
@M03495:530:000000000-LYBTV:1:1108:27189:22744 1:N:0:GTGCTCTG+TTCTTCCT
GTCAGCATGTGAGCTTTGGTCCACCTGATCCTGGTTTATCAACGGCAAAATATAGATCGGAAGAGCACACGTCTGAACTCCAGTCACGTGCTCTGATCTCGTATGCCGTCTTCTGCTTGAAAAAAAAAAAATAATAACATCCTCATTACATGTAATGTTGAAGTAATTACTCCAAACATATCACGATTACAGTGTGTTAGCACTTACTATACTTACACATATCCATGCTCTAAACGGCCATACGATACATA
+
AABBBFFFFFFDGGGGGGGGGGHHHGHBGHHHHHFHHHHHHHHGGGGGHFGGHHHHHHEEEFGHHHHHHHEHHHGHFHGFHHG5GGHFHHHGHGHGHEGGHFFHHGFEEGFG4GHBFHHECDBGEGGG?/<011@1<11?10111>11=1>111=11=11=00<=000<=00///0..000;CF.:...000000;.;000009/0000900000900;:0000;0;/000000/..---//.9..9-///
@M03495:530:000000000-LYBTV:1:1108:27559:22753 1:N:0:GTGCTCTG+TTCTTCCT
GTCAGCATGTGAGCTTTGGAGACTGGTTTATCAACGGCAAAATATAGATCGGAAGAGCACACGTCTGAACTCCAGTCACGTGCTCTGATCTCGTATGCCGTCTTCTGCTTGAAAAAAAAAAACAAGCAAATTTCCTTCCGCTCGGGTCAGATACTTATGAGTGGCTATAACAACGATCGAGCAGGTAGCAAACTACGGCCTGCGGTATCTGTGAACATAGACCGTTCTGTGTGCCAACCCCCGCATAGTAC
+
BBBBBFFFFFFFGGGGGGGFGGGHHGHHHHHHHHHGGGGGHHHHHHHHHHHGGGGHGHHHHHGHHHFHHGHHHHHHHHHGGF11FGFGHFFGHFGGHHHGFEFFFGFGGHFHHHHGGC//<////2/<?111?1?1110//.---->-./000<=0000<=00...0000;00.-:..-...;/..00/00/.00/..--...--...99//9/;///;//99-;.;.////.////....----99//;;
@M03495:530:000000000-LYBTV:1:1108:14266:22785 1:N:0:GTGCTCTG+TTCTTCCT
GTCAGCATGTGAGCTTTGGAATTAGTAAATTCGTTGACGACAGAAGGAGCAAGATAACGACTACAGGGAGGGTGGTTTATCAACGGCAAAATATAGATCGGAAGAGCACACGTCTGAACTCCAGTCACGTGCTCTGATCTCGTATGCCGTCTTCTGCTTGAAAAAAAAAAAAAAACATAATGAGGCGATAGTCGCTACAGATGTTGACAGTAGATAAAGTGGTAATAGAGTATGTAGAACAAGCTACACTG
+
CCCCCFFFFFFFGGGGGGGGGGHHHHHHHHHHGHHHHHGGGGGHHHHHHHHHHHHHHHGGGGGHHHHGGGGGFGGGGHHHHHFGGGGGGHHHHHHHHHHHGGGGHHHHHHHGHHHGHHHHHHHHHHHHGHHHGHHHGG>GHGFGHHHHGGGHGHHHHHHHHHHGHGFG-A;?9-9;:00;90;;/.--9..//;:..-/////;///:/;/////:////////////////:/9////////.///////
@M03495:530:000000000-LYBTV:1:1108:27162:22788 1:N:0:GTGCTCTG+TTCTTCCT
GTCAGCATGTGAGCTTTGGAGGGCAAGAAGTGGTTGTGACATTGCTGGTTTATCAACGGCAAAATATAGATCGGAAGAGCACACGTCTGAACTCCAGTCACGTGCTCTGATCTCGTATGCCGTCTTCTGCTTGGAAAAAAAAACTGAAACTGGCTTGATAACTGCCCATATTACCCGCTCACTCGACCGATCTCTGTTCGCGCTATGTTCTATTGCTGTCCTGTATGCTATCATACCTAAGCCTCCCTTGC
+
BBBBAFFFFFFFFGGGGGGFAEEFC2FFGGFGGGGGGE5DFGHCFGHHEGHHHHHHHGGGGGHGHHHHHGHHHGFGEHHGGH21>FGHGFHHHHHFBGFHHGHHHEHGHGFDGHGFCHHFH>?>EFHH33BFG/2?2BBB@///1111111>0.<0-0>10000<<.0/<D00<0/.---.000:.:-----;000000;9;=B-./////////://:9////;/;//9/////////;////;..././
@M03495:530:000000000-LYBTV:1:1108:6496:22796 1:N:0:GTGCTCTG+TTCTTCCT
GTCAGCATGTGAGCTTTGGCACAGGGAGGGTGGTTTATCAACGGCAAAATATAGATCGGAAGAGCACACGTCTGAACTCCAGACACGTGCTCTGATCTCGTATGCCGTCTTCTGCTTGAAAAAAAAAAAATGTATTGCTAGAGTGATGAGGAGGTAAGCGGACTTCACAGTGTACCGTAGAAATGCGTAGGAATTAGGAGGAACACAAGTGGCGAAGGGGGCTTACTGGATAGAAACTGACAGTACGTCAC
+
1>>>AFFFDDFFDABBAA11A1BBC00BEG0AEAAB1GEG2GAGAEECEGHHEGDGDE/FGGFHFCG0G/0?BF@B1@11B11/>B>>?/>F1@GE1BGG//0GHD>?/E/FBGGB>E01110<//>C<-<<1111111<=1<00==G00/0<<.<0<0;-:-;:C0009000000;....;9000;9.-.000;090;B-;--;---;9BF-99-@A---;--9///////9/99B//9///9//9----
@M03495:530:000000000-LYBTV:1:1108:24107:22805 1:N:0:GTGCTCTG+TTCTTCCT
GTCAGCATGTGAGCTTTGGAATTAGTAAATCGACAGAAGGAGCAAGATAACGACCACAGGGAGGGTGGTTTATCAACGGCAAAATATAGATCGGAAGAGCACACGTCTGAACTCCAGTCACGTGCTCTGATCTCGTATGCCGTCTTCTGCTTGAAAAAAAAAAAAAAAAAAAACATCTGTTTAATTAGTAGTGCAAAATTATCCAGAACCATAAAGAGTTCTAGATACACGATCTAAACTAAGGTCCATAT
+
CCCCCFFFFFFFGGGGGGGGGGHHHHHHHHHGGGGGHHHHGHHHHHHHGHHGGGGGGHHHGGGGGEFGEFHHHGFHHGGCGG1FGHHHHHGHHGGGGHFFHHHHG0GHGHGHHHHHHHHHHGHHHGHEFHD>FHGGGEHHHGGGAGGGHHGHG<GHHHGEFCE?:--;---9-.;0000009:00900000;/00;9/000000000//.;000000:;0B00000:;00.;...9000;000/0;90000
@M03495:530:000000000-LYBTV:1:1108:25167:22808 1:N:0:GTGCTCTG+TTCTTCCT
GTCAGCATGTGAGCTTTGGTCCAGCCTGAGTCCTCTGGTTTATCAACGGCAAAATATAGATCGGAAGAGCACACGTCTGAACTCCAGTCACGTGCTCTGATCTCGTATGCCGTCTTCTGCTTGAAAAAAAAAAAAAGGCAGCGCCCAGGTACGGTGCTGGAGTGGATTGTGCGTTTCATTTTAAGTGGGTGCACCGAATGACGCACGTCCCTCAATGGTGTGGTAGCTGGTCTATTTGATTTGGTCTATCA
+
BBBABFFFFFFFGGGGGGGGGGHHHGHHGHHHHHHHHHHHHHHHHHHGGGGGHHHHGHHHHHHGGGGGHHHHHHGHGHGHHF5BGFHHHHHGHHHGHHHHG4FGHFEGHGHGEGGFGHGHHHGHHGGFGC//B/<-..<<..---<<<E/D=:./;A0;/:./..0:0900099.-/00900000=;0.9..09/---./BF..-9-.9../../////:...9;////.;//////9//////.99//;9
@M03495:530:000000000-LYBTV:1:1108:16277:22810 1:N:0:GTGCTCTG+TTCTTCCT
GTCAGCATGTGAGCTTTGGAGGGCAAGGGAGGGTGGTTTTCAACGGCAAAATATAGATCGGAAGAGCACACGTCTGAACTCCAGTCACGTGCTCTGATCTCGTATGCCGTCTTCTGCTTGAAAAAAAAAAATGCATAATTATTTTTATGATGATATCGAAAGAGCAAACGACTCAATTCCAGTCACGGCTTACTAGCTCGTAGGCGGCCTTCGCGTGTAGACAAAAATAACTCATCAAGCAGGATATGTAG
+
BBBBBFFFFFFFGGGGGGGGGGGGFGGEGDFGG2FEEFHGFHGHGGGGGHHHHHHGHHHEEGEEFFGGFHHGHHGGHHHGHH3@FGGGEHHHGGHHFF4FEGFGBFFHGGGHGGHHHHHFCGHHHC<</CC01<1>111F1=1=0<.00==BD0<0=C./:.//////;C.;..0;0900;;0;00.9BG?/9000/;99;.../----.//..---9;/;/;9..;.;/:////9///;F/../////9/
@M03495:530:000000000-LYBTV:1:1108:19055:22826 1:N:0:GTGCTCTG+TTCTTCCT
GTCAGCATGTGAGCTTTGGTCCAGCCTGAGTCCCTGGTTTATCAACGGCAAAATATAGATCGGAAGAGCACACGTCTGAACTCCAGTCACGTGCTCTGATCTCGTATGCCGTCTTCTGCTTGAAAAAAAAAAAAAAAAATAAGAGAATGCGAAATTCTTTCTATACCGTAGTACATAGTATCAAAAGGTTGGACTGAACTATAGCGATATACATTAGGATTATTCTGCCATATTGTATTAAAATCAAGGAA
+
CBCDCFFFFFFFGGGGGGGGGGHHHGHHHHHHHHHHHFGHHHHHHHGGGGGHHHHHHHHHHHGGGGHHHHHHHGHHHGHHHH5@FHHGHHGHHHGHHHHHBGHHGGHHHHGFGHGHHHHHHHCGHGHGGG?F/<<---<.00000:0000..--;0000;0000;00.9..:00;0009;00000;/.00/-000.000900009--..-0000000;:0;000000000:0;090009000009009:./
@M03495:530:000000000-LYBTV:1:1108:25921:22866 1:N:0:GTGCTCTG+TTCTTCCT
GTCAGCATGTGAGCTTTGGAGACTGGTTTATCAACGGCAAAATATAGATCGGAAGAGCACACGTCTGAACTCCAGTCACGTGCTCTGATCTCGTATGCCGTCTTCTGCTTGAAAAAAAAAAACAATATGGATAGGCACGCTGCTCATCATCATTTGTATATTGACCAAGTACATGATTACTTTATTCAGCGTTAAGTAGAATAGATTGATTATAGTGTATGTAAAACATTTTCTGATGCTACTAATTATCC
+
CCCCCFFFFFFFGGGGGGGGGGGHHHHHHHHHGHHGGGGGHHHHHHHHHHHGGGGHHHHHHHGHHHGHHHHHHHHGHHHGHH1?FGHFG4GGHFGHHHGF?>GGGHGEHFFEHHHFEFB<B@///2<>2111110110/>?..<1>>1>>1<11G1<0==0=00<0/.<0000<=000:0:<0:;0CB0:.;...00000090000;00;9000090;000;0;00:.9000000;00/////;///////
@M03495:530:000000000-LYBTV:1:1108:24142:22871 1:N:0:GTGCTCTG+TTCTTCCT
GTCAGCATGTGAGCTTTGGAGTGAAATCTCTTGTCTTAAGGAATAAAGGAAAAAGATTCCGTCGGAGGCTCGGTGCTCTACAGGTTCAACCTTTGTACTCTATTATTGCCTCACATTCCATCTCTTGTGAAAATATATTTGATTGGCTTTTCTGCAGGTTGTTTGCCAGGACTTTCCAAGACCTCCACTAGAAAACACAATAAACTTTTTGGAAGCTGGACAACTATCTTCATTTTTCAGAAACAGTGAAC
+
CCCCCFFFFFFFGGGGGGGGGGHHHHHHHHHHHHHHHHHHHHHHHHHHHHHHHHGGHIHIHHHGGGGGGHHGGGGGHHHHHHGFHGHHHHHHHHHHHHHHHHHHHGHHHHHHHHHHHHHHHHHHHHHHGHEFFHHGHHHHHGHHGHHHHHHHHHHHGHHHHGHHGHHHHHGHHHFHGHHHHGHHGAGHHHGGHHHHHHGGGHHFHHHHHHGG0C;GFHHGHHHHHHCCGHGGGGGGGGBFFFGGFFBFFF0
@M03495:530:000000000-LYBTV:1:1108:20278:22880 1:N:0:GTGCTCTG+TTCTTCCT
GTCAGCATGTGAGCTTTGGATGGTTCTGGTTTATCAACGGCAAAATATAGATCGGAAGAGCACACGTCTGAACTCCAGTCACGTGCTCTGATCTCGTATGCCGTCTTCTGCTTGAAAAAAAAAAAAAAAAAACAGCATGCATGCAGCAACAGAATATCGACAGCAGAGGACTACAGATTGTGTGCGGTTTCTCATTGCTATATGTATGTTAGTACGAGATGAAATGAGTTGATATATCGAACTATCACAAC
+
CCCCDFFFFFFFGGGGGGGGGGGHHHHHHHHHHHHHHHGGGGGHHHHHHHHHHHGGGGHHHHHHHGHHHGHHHHHHHHHHHHBFHHGHHHHH4GHHGGHHHHGGGHGHHHHHHHHHHHHGGGG?CB</----.././0<00000000./..//00000..-.-././....///00000000/.:.-.-.00:0<00000<00000000000:00.<...<0000<0000000<0000../.<0000000.
@M03495:530:000000000-LYBTV:1:1108:17317:22885 1:N:0:GTGCTCTG+TTCTTCCT
GTCAGCATGTGAGCTTTGGTCCAGCCTGAGTCCCTGGTTTATCAACGGCAAAATATAGATCGGAAGAGCACACGTCTGAACTCCAGTCACGTGCTCTGATCTCGTATGCCGTCTTCTGCTTGAAAAAAAAAAAACATCTCGACAGACTTTAAGGCGTGTGTTGTCAGTGTCGATGTGTAGAAATGGCTAGACAACTAACATTCACGTCAGCACAATGCAACGGACTCAATCAGCCATCATAAGTCTGTGCA
+
CCCCCFFFFFFFGGGGGGGGGGHHHGHHHHHHHHHHHHHHHHHHHHGGGGGHHHHHHHHHHHGGGGHHHHHHHGHHHGHHHHGHHHHHHHGHHHGHHHHHFHHHGGHHHHGGGHGHHGHHHHHHHHHGGGC/<<//11110>-.-001100000/-.-..././00<<0;0...0:0000000000//0.000/.00000;0;0;.;.;.00.9/;00000--9-;/9000000/.000000000000990
@M03495:530:000000000-LYBTV:1:1108:10706:22929 1:N:0:GTGCTCTG+TTCTTCCT
GTCAGCATGTGAGCTTTGGATGGTTCTGGTTTATCAACGGCAAAATATAGATCGGAAGAGCACACGTCTGAACTCCAGTCACGTGCTCTGATCTCGTATGCCGTCTTCTGCTTGAAAAAAAAAACAAAAAGCAATAACATTTATTAGTGGGGCTAGATCCGCCAGCCCGCTGTGAAGTGGGGTGAGTGGATCAGGAGTATCTAACGCAATTCACAAAACCCACACATGTCGACTCTACAGCAGTTAGACAA
+
A>>AAFFFFDFFGGFGGGGGGGGFGHHHHHHHHHHHHHFGGGCHGGHFGFFHHHGGGGHFGHHHHGCHHGGGHHGFHHHEFH1BFGFHHHHG4EGGFGBF4GEGGHGHHHFFHF0GHHGEC/B/</?00?/0?01111??<?1111<110.-<-00>100..<-<..A----./0::<G0.-9-..0:9009.00/./9000009.-9;;B/9///;.;....9;.////9.-..9//9//.:;9:/9//.
@M03495:530:000000000-LYBTV:1:1108:16414:22933 1:N:0:GTGCTCTG+TTCTTCCT
GTCAGCATGTGAGCTTTGGAATTAGCTGGTTTATCAACGGCAAAATATAGATCGGAAGAGCACACGTCTGAACTCCAGTCACGTGCTCTGATCTCGTATGCCGTCTTCTGCTTGAAAAAAAAAAAAAACACTACATGCAATGCAGATTAAATTGGTCTTTGTCATAATATATACAAATGAGTTATTATACAAAACTCTCACTGGTGCGTGTCTACATAAGAATATCTTATGTATGTCTCACATTATAACAA
+
DDDDDFFFFFFFGGGGGGGGGGHHHHHHHHHHHHHHHHGGGGGHHHHHHHHHHHGGGGHHHHHHHGHHHGHHHHHHHHHHHHBGGHGHHHHHFHHHGGHHHHGGGHGHHHHHHHHHHHHFGGBG>><//.<10011111111111000000=0000000000<0000000<000000<<00<0<0<0000000:.00000000/0/0-..9:000<00<00000<00<000:000<000:00000000000
@M03495:530:000000000-LYBTV:1:1108:17867:22940 1:N:0:GTGCTCTG+TTCTTCCT
GTCAGCATGTGAGCTTTGGTCCAGCCTGAGTCCTGGTTTTCAACGGCAAAATATAGATCGGAAGAGCACACGTCTGAACTCCAGTCACGTGCTCTGATCTCGTATGCCGTCTTCTGCTTGAAAAAAAAAAAAAAACAACAGCGTAGTGTGATATTAACTGTACTGCTATAATCAAAAAAACTACAATCGACGATTTTAGCCACATGTGTGAAGCTTGATACAGCTGTGATTACATAGTACAAGAGTGGTAT
+
DDDEEFFFFFFFGGGGGGGGGGHHHGHHHHGHHHHHHHHGHHHHGGGGGHHHHHHHHHHHGGGGHHHHHHHGHHHGHHHHHHHHHHHHGHHHGHHHHHBGHHGGHHHHGGGHGHHHHHHHHHHHGGCD@D@//--....</.-<.-</1111111111111<11111<111:110<0.--.:1000:BE.---.<.11/100/.00:11<111001/.111110:01/111101:<11<1110<.11.<11
@M03495:530:000000000-LYBTV:1:1108:10987:23001 1:N:0:GTGCTCTG+TTCTTCCT
GTCAGCATGTGAGCTTTGGAGTGAAATCTCTTGTCTTAAGGAATAAAGGAAAAAGATTCCGTCGGAGGCTCGGTGCTCTACAGGTTCAACCTTTGTACTCTATTATTGCCTCACATTCCATCTCTTGTGAAAATATATTTGATTGGCTTTTCTGCAGGTTGTTTGCCAGGACTTTCCAAGACCTCCACTAGAAAACACAATAAACTTTTTGGAAGCTGGACAACTATCTTCATTTTTCAGAAACAGTGAAC
+
CCCCCFFFFFFFGGGGGGGGGGHHHHHHHHHHHHHHHHHHHHHHHHHHHHHHHHGGHHHHHHHGGGGGGHHGGGGGHHHHHHHHHHHHHHHHHHHHHHHHHHHHHHHHHHHHHHHHHHHHHHHHHHHHHHHHHHHHHHHHHGHHHHHHHHHHHHHHHHHHHGHHHHHHGHHHHHHHHHHHGHHHHCGEHGHFFGFHHHHCDGHHHHHHHHGGHECACHGAGHHEHHCCGGGFGGGGGGFFGFFBFFFFF00
@M03495:530:000000000-LYBTV:1:1108:18448:23001 1:N:0:GTGCTCTG+TTCTTCCT
GTCAGCATGTGAGCTTTGGAGGGCAAGAAGTGGTTGTGACTGGTTTATCAACGGCAAAATATAGATCGGAAGAGCACACGTCTGAACTCCAGTCACGTGCTCTGATCTCGTATGCCGTCTTCTGCTTGAAAAAAAAAAAATAAAAACTACAAAACACGTATACCTGAGATATCATGATCAAGTAGAATGAATTGATACGATGTCAAGTATCGGTTGTATCTAGTATGAAATGAGTATGTACATGTAGATAG
+
DCEEDFFFFFFFGGGGGGGGGGGGGGGHHHGHHHGGGGHHHHHHHHHHHHHHGGGGGHHHHHHHHHHHGGGGHHHHHHHGHHHGHHHHHHHHHHHHGHHHGHHHHH4GHHGGHHHHGGGHGHHHHHHHHHHHHGGGDC<-01>111.01000<<....</1:11:0//:<1111111111001111111011101<11...<.1:1011<1.-..-.11:111<1111111111:111<11<1111::111
@M03495:530:000000000-LYBTV:1:1108:10440:23010 1:N:0:GTGCTCTG+TTCTTCCT
GTCAGCATGTGAGCTTTGGAATTAGTAAATTCGTTGACGACAGAAGGAGCAAGATAACGACCACAGGGAGGGTGGTTTATCAACGGCAAAATATAGATCGGAAGAGCACACGTCTGAACTCCAGTCACGTGCTCTGATCTCGTATGCCGTCTTCTGCTTGAAAAAAAAAAAAAACTAAAAATCACAACAGTTCCAAGCGTATACAATGAAATATGAATCTAGACTGTCATCAAGGTATATGAATCGACCAA
+
CDDDDFFFFFFFGGGGGGGGGGHHHHHHHHHHGHHHHHGGGGGHHHHHHHHHHHHHHHGGGGGHHHHGGGGGEFGGGHHHHHBGFGGGGHHHHHHHHHHHGGGGHHHHHHHGHHHGHHHHHHHHHHHHGHHHGHHHHG1FHHFGHHHHGGGHGHHHHHHHHHGHHG<EGEC--;.000000.0000:9.:000:000..9.900:00000:;0000000000000::000000:0;0;;00;000..---9
@M03495:530:000000000-LYBTV:1:1108:17272:23015 1:N:0:GTGCTCTG+TTCTTCCT
GTCAGCATGTGAGCTTTGGAATTAGTAAATTCGTTGACGACAGAAGGAGCAAGATAACGACCACAGGGAGGGTGGTTTATCAACGGCAAAATATAGATCGGAAGAGCACACGTCTGACTCCAGTCACGTGCTCTGATCTCGTATGCCGTCTTCTGCTTGAAAAAAAAAAGTATAGCGGGGACATACTTAGAGATATGATAAAAAACCTAAGACGAAGGTACTCTCACTGACAATTACTGAGGCGCATATGT
+
BBBBBFFFFFFFGGGGGGFGGGHHHHHHHHHHGHHHHHGGEGGHHHHHHHGHHHHHHHGGGGGHFHGGEEFGEFGGGHHHHHHHGGGGGHHHHHHHHHHHG?FGHGHHHHHGHHHGHHHHHHHHHHHGHHHGFHHHD<GGHGGHHGHGGGHGHFHHHHHGGHHHCG@FC.000900------.///////9:9B//9/////;/BDD//////.-;..////;/9/////////:;/;///..---..;//
@M03495:530:000000000-LYBTV:1:1108:24202:23038 1:N:0:GTGCTCTG+TTCTTCCT
GTCAGCATGTGAGCTTTGGAGTGAAATCTCTTGTCTTAAGGAATAAAGGAAAAAGATTCCGTCGGAGGCTCGGTGCTCTACAGGTTCAACCTTTGTACTCTATTATTGCCTCACATTCCATCTCTTGTGAAAATATATTTGATTGGCTTTTCTGCAGGTTGTTTGCCAGGACTTTCCAAGACCTCCACTAGAAAACACAATAAACTTTTTGGAAGCTGGACAACTATCTTCATTTTTCAGAAACAGTGAAC
+
CCCCCFFFFFFFGGGGGGGGGGHHGHHHHHHHHHHHHHHHHHHHHHHHHHHHHHGGHHHHHHHGGGGGGHHGGEGGHHHHFHFBGHGHHHGHHHHHHHHHHHHHHHHHHHHHHHHHGHHHHHHHHHHHHHHGFHHHHHHHHGHHHHHHHGHHHGGHHHHHHGHHHHHHHHHHHHHHHHHHHHGHHFHGHFH1DD>FHHGGHGHHHHHHHHGGCGCCHGGGGHHHHFGGHGGGGFFGFFGGFFFFFFFFFG0
@M03495:530:000000000-LYBTV:1:1108:9251:23042 1:N:0:GTGCTCTG+TTCTTCCT
GTCAGCATGTGAGCTTTGGAGTGAAATCTCTTGTCTTAAGGAATAAAGGAAAAAGATTCCGTCGGAGGCTCGGTGCTCTACAGGTTCAACCTTTGTACTCTATTATTGCCTCACATTCCATCTCTTGTGAAAATATATTTGATTGGCTTTTCTGCAGGTTGTTTGCCAGGACTTTCCAAGACCTCCACTAGAAAACACAATAAACTTTTTGGAAGCTGGACAACTATCTTCATTTTTCAGAAACAGTGAAC
+
BABBBFFFFFFFGGGGGGGGGGHHHHHHHHHHHHHHHHHHHGHHHHHHHHHHHHGGHHHHHHHGGGGGGHHGGFGFHHHHHH3FGHHHHHHHHHHHHHHHGHHHHHHH4GGHHHHHGHFHHHHGHHHHHHGHHHHGHHHGHHHHGFHHHHHHHHHGHGHHHGHHFHHHHHGHHHGHHHHHHHGHHEHFFHHGHHHHHHHGGGHHHHHHHHGGFHGEHHHHHEHHHHGCFFGGGGGGGGGGGGGGGGFGFB0
@M03495:530:000000000-LYBTV:1:1108:18427:23068 1:N:0:GTGCTCTG+TTCTTCCT
GTCAGCATGTGAGCTTTGGAGTGAAATCTCTTGTCTTAAGGAATAAAGGAAAAAGATTCCGTCGGAGGCTCGGTGCTCTACAGGTTCAACCTTTGTACTCTATTATTGCCTCACATTCCATCCCTTGTGAAAATATATTTGATTGGCTTTTCTGCAGGTTGTTTGCCAGGACTTTCCAAGACCTCCACTAGAAAACACAATAAACTTTTTGGAAGCTGGACAACTATCTTCATTTTTCAGAAACAGTGAAC
+
CCCCCFFFFFFFGGGGGGGGGGHHHHHHHHHHHHHHHHHHGHHGHHHHHGHHHHGGHHHIHFHGGGGCGGHGGGGGHHHHGHFHHHHHHHHGHEHGHHHHHHHHHHHHHGHHHHHGHHHHGH0?GHHGFGHFHHHFHHHHHHHHGGHFHHHHHHFHGHHHHGGHHGFHHHGHHHDGHHHEHHHHHHHGHHFFHHHHHHGFFDBGFHHHHHGGFHFEHHBGHHHHHH0:CFFGGGGGGEFBBCFFBFFGBF:
@M03495:530:000000000-LYBTV:1:1108:17497:23070 1:N:0:GTGCTCTG+TTCTTCCT
GTCAGCATGTGAGCTTTGTACTCCTGACTGGTTTATCAACGGCAATATAGATCGGAAGAGCACACGTCTGAACTCCAGTCACGTGCTCTGATCTCGTATGCCGTCTTCTGCTTGAAAAAAAAAAAAAGGATGACACACTGTAATATATATTAGTGTCGCCATATTGATCACGATCACTTCTAACAACATAGTCTATTCTTACAAAGGATGACACGCAAATGTATACAACTGAGGGAAGAACACTCTGCAAG
+
CCCCCFFFFFFFGGGGGGGGGGHHHHHHHHHHHHHHHHHHGGGGGHHHHHHHHHGGGGHHHHHHGGHHHGHHHHHHHHHHHH>?FHGHHHHHFHHHFGHHHHGGGHGHHHHHGHGHHGHGGCGCBC</<011111<0.<1>11>1<11111110000<....0=0000;0:...:./0000<00009./0009;B0000;00;00///0;0009:----00900000900/00......////0/000090
@M03495:530:000000000-LYBTV:1:1108:20553:23071 1:N:0:GTGCTCTC+TTCTTCCT
GTCAGCATGTGAGCTTTGGAGGGCAAGAAGTGGTTGTGGTTGACGACAGAAGGAGCAAGATAACGACCACAGGGAGGGTGGTTTATCAACGGCAAAATATAGATCGGAAGAGCACACGTCTGAACTCCAGTCACGTGCTCTCATCTCGTATGCCGTCTTCTGCTTGAAAAAAAAAAAAAAACAATACACTACGTATACATAAGAATCACTACGCCTGATATGATGTCGAAATGTTGGATAAAGAGAGTGTG
+
DEDEDFFFFFFFGGGGGGGGGGGGGGGHHHGGHGGGFEEFFGHHGGGGGHHHHHHHHHHHHHHHGGGGGHHHHGFFGG?FEFFHGHHHHHGGGGGHHHHHHHHHHHGGGGHHHHHHHGHHHGHHHHHHHHHHHHGHHHGHHHHHFHHHGGHGHGGEGHGHHHHHHHGHHHHGGG<A<A-9-...010001/:..010111111:1011011<.--../1111111<1.....11<1.00101:1/<.011:
@M03495:530:000000000-LYBTV:1:1108:13496:23072 1:N:0:GTGCTCTG+TTCTTCCT
GTCAGCATGTGAGCTTTGGTCCAGCCTGAGTCCTGGTTTATCAACGGCAAAATATAGATCGGAAGAGCACACGTCTGAACTCCAGTCACGTGCTCTGATCTCGTATGCCGTCTTCTGCTTGAAAAAAAAAAAAAAAAGAACTGAAGCGACTGTCAGTAAGACATGCGAGACAGTAAATCACTCATAGCAAGAACTCACTACTATTAGTGACCAAACGCGCCTACTCACCTGACTATAGTCCATGATTATGC
+
CCCDDFFFFFFFGGGGGGGGGGHHHGHHHHFGHHHHHHHHHHHHHGGGGGHHHHHHHHHHHGGGGHHHHHHHGHHHGHHHHHGHHHHHHGHHHGHHHGFDGHHFGHHHHGGGHGHHHHHHHHHHHHGG@CCF/<>--.../000000-.--<0:00000000/<00..--.</00000000:0/0<00C0////000000<0000:0000:00<...----..<0000.0/<::000000:0<00000000
@M03495:530:000000000-LYBTV:1:1108:14834:23078 1:N:0:GTGCTCTG+TTCTTCCT
GTCAGCATGTGAGCTTTGGAGTGAAATCTCTTGTCTTAAGGAATAAAGGAAAAAGATTCCGTCGGAGGCTCGGTGCTCTACAGGTTCAACCTTTGTACTCTATTATTGCCTCACATTCCATCTCTTGTGAAAATATATTTGATTGGCTTTTCTGCAGGTTGTTTGCCAGGACTTTCCAAGACCTCCACTAGAAAACACAATAAACTTTTTGGAAGCTGGACAACTATCTTCATTTTTCAGAAACAGTGAAC
+
BABBBFFFFFFFGGGGGGGGGGHHHHHHHGHHHHHHHHHHGHHHHHHHGFHHHHGGHHHHHHHGGGGGGHGGGGGGHHGHHHCBFGHHGHHHHHHHHHHHHHHHHHHHHHHHHHHHHHHHHHHHHHHHHHGFHFHHHHHHHHHHHGHHHHHHHHGHHHGHFGHHHGHHHFHHFHGFGHHHHHGHHEHHGHH>GHHHHAGEDDDGHHHHHHGGGGFGHHGHHBGGHHHGHGGGGGGFGGFFFBFGGGFFGG9
@M03495:530:000000000-LYBTV:1:1108:20108:23102 1:N:0:GTGCTCTG+TTCTTCCT
GTCAGCATGTGAGCTTTGGACTCCTGACTGGTTTATCAACGGCAAAATATAGATCGGAAGAGCACACGTCTGAACTCCAGTCACGTGCTCTGATCTCGTATGCCGTCTTCTGCTTGAAAAAAAAAAAAAAAAAAACGATTATATACCACAAATACACTGTTCGCGTACTTAACTAAATAAGTCTCATTGTGTGTAATGGTATACAGTAAATAGTATTAGTGATGCTATACGTTATCTCGTATTGATAACCG
+
DEEEDFFFFFFFGGGGGGGGGGHHHHHHHHHHHHHHHHHHGGGGGHHHHHHHHHHHGGGGHHHHHHHGHHHGHHHHHHHHHHGHGHHHGHHHHF4FHHGGHHHHGGGHGHHHHHHHHHHHHGGGGC></<<>---.-....11111100..:1100010111.-----.11<1110011111<<1B11<<<<..:111<1111:111:11<101111:1111111:1111.::/.111...<0111:1:0-
@M03495:530:000000000-LYBTV:1:1108:23359:23113 1:N:0:GTGCTCTG+TTCTTCCT
GTCAGCATGTGAGCTTTGGAGGGCAAGAAGTGGTTGTGACATTGCTATGGCAGCTAGAGCTGGTTTATCAACGGCAAAATATAGATCGGAAGAGCACACGTCTGAACTCCAGTCACGTGCTCTGATCTCGTATGCCGTCTTCTGCTTGAAAAAAAAAAAAAAAAGACAGCGTGTCGATGATGGCGTAATATGTAGTATAGAGAGATAGATGAAGGATGGATTAATGGGATATACGTGGTGGCAGGGGTGTG
+
CCCCDFFFFFFFGGGGGGGGGGGGGGGHHHGHHHGGGGHHHHHHHHHHHHHHGGHHHHHHHHHHHHHHHHHHGGGGGHHHHHDFGHHHGGGGHHHHHHHGHHHGHHHHHHHHHHHHGHHHGHHHHGEGHHGGHHHHGDGEGHHHHHHHHHHHHGGGEC<---<-..///.-..</...11110<-.-..111:<1<111111:..1111111110.00./1001111./0/111.0/.9.../.<-9.--.
@M03495:530:000000000-LYBTV:1:1108:17486:23123 1:N:0:GTGCTCTG+TTCTTCCT
GTCAGCATGTGAGCTTTGGACTCCTGACTGGTTTATCAACGGCAAAATATAGATCGGAAGAGCACACGTCTGAACTCCAGTCACGTGCTCTGATCTCGTATGCCGTCTTCTGCTTGAAAAAAAAAAATCAGCATTATCGCTCAACACCATGCTAGAACAGGATGCTGAGCTCGATAAGCAGACACACCTGTTACACGTTGAAGCCTGTAGCCATAGAGTTCTGCCTGTGGAAGTGGTGGAACCAACATACG
+
AAABBFFFFFFFGGGGGGGGGGHHHHFHHHHGHHHHHHHHGEGGEHHHHHHHHHHHGGGGGFHHHHHGHHHGHHHHFHHHHH3GEGHHGHHHHF4FGHFEGEGFEFGAGFGHHHHHHFBGH@<@///022??F1<111//0</1>1..<11>=111=0//.<0=/000.<=0.-/..000//.://..//0;;000:..9.00;./:0;0;09000000;00///9/9/.//9/://.;.//.;...//9.
@M03495:530:000000000-LYBTV:1:1108:16601:23135 1:N:0:GTGCTCTG+TTCTTCCT
GTCAGCATGTGAGCTTTGGAGTGAAATCTCTTGTCTTAAGGAATAAAGGAAAAAGATTCCGTCGGAGGCTCGGTGCTCTACAGGTTCAACCTTTGTACTCTATTATTGCCTCACATTCCATCTCTTGTGAAAATATATTTGATTGGCTTTTCTGCAGGTTGTTTGCCAGGACTTTCCAAGACCTCCACTAGAAAACACAATAAACTTTTTGGAAGCTGGACAACTATCTTCATTTTTCAGAAACAGTGAAC
+
AAAAAFFFFFFFGGGGGGCGGGFGFGHHHHHHHFHHHHHHHHHHHHHHGHGHGFGFHHFFGFGEFGGGGHHGG?EGHHGHHHFFHHHHHHHHHGHFHHGHHGHHHGHHGGHHHHHHHHHHHHHHHHHHHHHFGGHFHHHHHHHGFFFGHHHHHHGHGGHHHGHHHHHHHHGHHHGHGHHGFFFHHHHGHHHFHFGFHHHED<DHHHHHHHGCGGHHHHBHHCHEHH;;CGGGGGGGGGFFF09FGFFFGGB
@M03495:530:000000000-LYBTV:1:1108:20459:23164 1:N:0:GTGCTCTG+TTCTTCCT
GTCAGCATGTGAGCTTTGGAATTAGCTGGTTTATCAACGGCAAAATATAGATCGGAAGAGCACACGTCTGAACTCCAGTCACGTGCTCTGATCTCGTATGCCGTCTTCTGCTTGAAAAAAAAAAAAAATCACGACAGTAACTATAATGCAGTATTAACAATCAATACCAAAACTACAAAATATACATATCTAAAGTAGACAGATAGACAAATAAGAGCGTGTAAATCGGCATAGATCACTTAATAAGTCAG
+
CCCCCFFFFFFFGGGGGFGGGGHHHGHHHHHFHHHHHHGGGGGHHHHFGHHHHHGGGFHHHHHHHGHHHGHHHHEHHHFHHHGHFHGHHGHH4GEHGGHHFFGEEGGHHGGHFGGHGHHGCG?C/<//01>1.<<-<1>000=0000=0D0=00000000:/0000/:0C.:.0:C/009000;0;900000900;0;900/90;000;//900000/-.9;/////:.---/////////:/;/;/;///
@M03495:530:000000000-LYBTV:1:1108:15102:23170 1:N:0:GTGCTCTG+TTCTTCCT
GTCAGCATGTGAGCTTTGGAGTGAAATCTCTTGTCTTAAGGAATAAAGGAAAAAGATTCCGTCGGAGGCTCGGTGCTCTACAGGTTCAACCTTTGTACTCTATTATTGCCTCACATTCCATCTCTTGTGAAAATATATTTGATTGGCTTTTCTGCAGGTTGTTTGCCAGGACTTTCCAAGACCTCCACTAGAAAACACAATAAACTTTTTGGAAGCTGGACAACTATCTTCATTTTTCAGAAACAGTGAAC
+
CCDDDFFFFFFFGGGGGGGGGGHHHHHHHHHHHHHHHHHHHHHHHHHHHHHHHHGGHHIHHHHGGGGGGHHGGGGGHHHHHHHHHHHHHHHHHHHHHHHHHHHHHHHHHHHHHHHHHHHHHHHHHHHHHGHHHHHHHHHHHHHHHHGHHHHHHHHHHHHHHGHHHGHHHHHHHHHHHHHHHHHHHHHHHHHBDHHHHHHEGGHHHHHHHHGGGFGHHHFHHGHHHH<CGHGGHGGGGFGFBFGGFGCFFG0
@M03495:530:000000000-LYBTV:1:1108:14176:23192 1:N:0:GTGCTCTG+TTCTTCCT
GTCAGCATGTGAGCTTTGGATGGTTCTGGTTTATCAACGGCAAAATATAGATCGGAAGAGCACACGTCTGAACTCCAGTCACGTGCTCTGATCTCGTATGCCGTCTTCTGCTTGAAAAAAAAAAAAAAATAGCAATACATACAGAGTGATGGTTAGCGGTAGTAATAGTGATGAATATCATAAAAAAGTACTACAAAGGGAGCGGAACAGATGAAGACACAACAGGATAAGTGCGTCGTGGACTGAGCACG
+
CCDCDFFFFFFFGGGGGGGGGGGHHHHHHHHHHHHHHHGGGGGHHHHHHHHHHHGGGGHHHHHHHGHHHGHHHHHHHHHHHHEGGHGHHHHH4FGHGGHHHHGGGHGHHHHHGHHHHHHGGGDG/<//-0111111111111011/111110<11.1--:..0111<111111111<<11:11110-.0<1111000//....---9-///11111<//</.../9.0000111-.---...0<.0000.-
@M03495:530:000000000-LYBTV:1:1108:11104:23192 1:N:0:GTGCTCTG+TTCTTCCT
GTCAGCATGTGAGCTTTGGAGTCAGCACTGGTTTATCAACGGCAAAATATAGATCGGAAGAGCACACGTCTGAACTCCAGTCACGTGCTCTGATATCGTATGCCGTCTTCTGCTTGAAAAAAAAAAAACCTGTAATGCTAGATCGGCGAAGCGTTGAGAGAACATCCTAGGGATACGTGGAAGAGCGAAGTGTATAGGAGAAACACCAGTGGGTAGGGCGGCGTATAGTGCGGGAACGGACACGAAGGTCG
+
>>A>1CFFD@FD1A1BFA1GF1FAFCA0EGHFGAEFAG2AE?E/EGCGF222A2BGG/F/GHHCEFHGHGHG121@FG1FF1F1ECG/FDE1B22@FCF>BGFE@FG0FGFDGEFF0B1BBE/B//>A/<00?11111??D<11..->-----..-./;:.;//:::900/.///0.9/..9/../----;0////;///--/9B---9/B/--;;-------;@-/9///-;---------------//;
@M03495:530:000000000-LYBTV:1:1108:7611:23214 1:N:0:GTGCTCTG+TTCTTCCT
GTCAGCATGTGAGCTTTGGAATTAGTAAATTCGTTGACGACAGAAGGAGCAAGATAACGACCACAGGGAGGGTGGTTTATCAACGGCAAAATATAGATCGGAAGAGCACACGTCTGAACTCCAGTCACGTGCTCTGATCTCGTATGCCGTCTTCTGCTTGAAAAAAAACAACAAGCATCTGGCCGTCGCGTAATCGGTCATGCCAAAAGCAAAGATATCAACACAATGCGACATAACTGTCGTCTATTAAC
+
BABBBFFFFFF5BCGFGGGGGGHHHHHGHGHHGCFHGFG2EGFCCGCGGGHHHHFHHHAFGCEGHFEG1EGG?FFFGHHGHHGEGGGGGHHHHGHGHHHHEEFEHHGGHFHGFGHFGHGFHFHGFHHHDHHHGBGF?11<FCFDFGGHG?-GFHHGHGGHGHHGFGCF...;..:./000;00.9-:-----.9;...9./////;../9////////////:.:.///A.--.9/////;9..../////
@M03495:530:000000000-LYBTV:1:1108:15872:23226 1:N:0:GTGCTCTG+TTCTTCCT
GTCAGCATGTGAGCTTTGGATGGTTCTGGTTTATCAACGGCAAAATATAGATCGGAAGAGCACACGTCTGAACTCCAGTCACGTGCTCTGATCTCGTATGCCGTCTTCTGCTTGAAAAAAAAAAAAAAAGATAGACGAAGATGTTAATGATCAATTTGAGAAGAGGACGTATATGGATGTGTGCATAAGCTTGAAGCGAAGTGGAAAAGCATGAGACGAGGTTAAGAGAAGCCATATGATACATTAATAAA
+
CCCDDFFFFFFFGGGGGGGGGGGHHHHHHHHHHHHHHHGGGGGHHHHHHHHHHHGGGGHHHHHHHGHHHGHHHHHHHHHHHHFGHHGHHHHHBGHHGGHHHHGGGHGHHHHHHHHHHHHGGGGD//><-..<1111.--<.00=00000=D0<000000:;0/0..:.:..;00900;00009000000;00/=000-.--.00000//.0000;09.---./0;000/0/;./00000000900000000
@M03495:530:000000000-LYBTV:1:1108:9959:23236 1:N:0:GTGCTCTG+TTCTTCCT
GTCAGCATGTGAGCTTTGGAGTGAAATCTCTTGTCTTAAGGAATAAAGGAAAAAGATTCCGTCGGAGGCTCGGTGCTCTACAGGTTCAACCTTTGTACTCTATTATTGCCTCACATTCCATCTCTTGTGAAAATATATTTGATTGGCTTTTCTGCAGGTTGTTTGCCAGGACTTTCCAAGACCTCCACTAGAAAACACAATAAACTTTTTGGAAGCTGGACAACTATCTTCATTTTTCAGAAACAGTGAAC
+
AAAABFFFFFFFGFGGGGGBGGFGHGFDHHHHCGFHFHFBHHHHHGFH3FGHHHGGHHHGHAECEGG0EHGFF>1ED@FEHDFBHF3DGHEGHHFHHHHHHGHHHFHHHGHBFHHHHHFHHHBGEGHHHHHHEGHHHHHHHFHHHEHFHHHHHGGFFHCGHGHHGFGHHHHHHHFHH?GFFGHHHHHHHHFFGGHHHHHCD=DBHHHHHHGD:GCEHGHFHHHHFH;CGGFGGGGGGGGBBFFGFGBFFFC
@M03495:530:000000000-LYBTV:1:1108:19591:23238 1:N:0:GTGCTCTG+TTCTTCCT
GTCAGCATGTGAGCTTTGGTCCAGCCTGAGTCCTGGTTTATCAACGGCAAAATATAGATCGGAAGAGCACACGTCTGAACTCCAGTCACGTGCTCTGATCTCGTATGCCGTCTTCTGCTTGAAAAAAAAAAAATAACGTGATAGGTTTCCAAACTTGTGTAAAACTGACCAATCATGTGTTTAATTTTTATTGGAAAATTACCCAAAACCACAAAACATTGTTGTCACACGATCTCATGTTAATTCCAATT
+
BBBBBFFFFFFFGGGGGGGGFGFGHGHHHGGGHGHHEFGHHHHHHGGGGGGHHHHHHHFHHGGGGHHHHHHHGGHHGHHFHHBFGHHHHGHHHEHHHGF4FGFGGHHHFFGGHGHGGGFHFFHFBEE?<@D/>0<11/0..0110>>111D=G>DF0D<<F0<000=0GFF:/:::;000/;00000;:CF0C000;/0900;/;A?C.CAEGEFA9.00;00.99;///-;.../;BB9BB/F///////
@M03495:530:000000000-LYBTV:1:1108:26558:23261 1:N:0:GTGCTCTG+TTCTTCCT
GTCAGCATGTGAGCTTTGGAGTGAAATCTCTTGTCTTAAGGAATAAAGGAAAAAGATTCCGTCGGAGGCTCGGTGCTCTACAGGTTCAACCTTTGTACTCTATTATTGCCTCACATTCCATCTCTTGTGAAAATATATTTGATTGGCTTTTCTGCAGGTTGTTTGCCAGGACTTTCCAAGACCTCCACTAGAAAACACAATAAACTTTTTGGAAGCTGGACAACTATCTTCATTTTTCAGAAACAGTGAAC
+
CCCCCFFFFFFFGGGGGGGGGGHFHHHHHHHHHHHHHHHHHHHHHHHHHHHHGHGGGHHHHHHGGGGGGHHEGEGGHHHHHHHHHHHHHHHHHHHFHHHHHHHHHHHHHHHHHHHHHHHHHHHHHHHHH4GHFGHHFHHHHHHHHGHHHHHHHHHHHGHHHDGHHGGHFHEHHHGHFHHHHGHHHHHGHFG>DGHHHHHGGGHFHGHGHGCCC;GHHHFFHGFEHH<=CCFGGGFGGGFBCBFGGGGF0F;
@M03495:530:000000000-LYBTV:1:1108:17866:23267 1:N:0:GTGCTCTG+TTCTTCCT
GTCAGCATGTGAGCTTTGGAGTGAAATCTCTTGTCTTAAGGAATAAAGGAAAAAGATTCCGTCGGAGGCTCGGTGCTCTACAGGTTCAACCTTTGTACTCTATTATTGCCTCACATTCCATCTCTTGTGAAAATATATTTGATTGGCTTTTCTGCAGGTTGTTTGCCAGGACTTTCCAAGACCTCCACTAGAAAACACAATAAACTTTTTGGAAGCTGGACAACTATCTTCATTTTTCAGAAACAGTGAAC
+
CCCCCFFFFDFFGGGGGGGGGGHHHHHHHHHHHHHHHHHHHHHHHHHHHHHHHHGGHHGIHBGEGGGGGHHGGGGGHHHHHHHHHHHHHHHHHHHFGHHGHHHHHHHGHHHHHHHHHHHHGHHHHHHHHHHHHGHHHHHHHHHHHHHHHHHHHHHHHHHGHGHHHHHHHGHGHHFHHHHHHHHHHHHHHHHGFF<<GFH<GHBGHHHHHHGFGHGEHHHHHFGFGHGCCHGGGGFGGFGGFGGGGGGGGG0
@M03495:530:000000000-LYBTV:1:1108:9134:23284 1:N:0:GTGCTCTG+TTCTTCCT
GTCAGCATGTGAGCTTTGGTCCAGCCTGAGTCCTGGTTTATCAACGGCAAAATATAGATCGGAAGAGCACACGTCTGAACTCCAGTCACGTGCTCTGATCTCGTATGCCGTCTTCTGCTTGAAAAAAAAAAAACACTTTGGTATGAACAAGAATTCGGGTTGAAATCTGAAATGTGATAAGTGGTTCTTGATGGTATGGAGCACGAGCCAGCTAGTCACAGATGTGGGGAATTATGTATCCCACATCCCCA
+
AAAAAFDFFFFFG1GFGGG1BAGHHGFHHGGHFHBBEGFEHGFHHGEEAEHEHFHHGEHFFCEGCHHFGGFFEB>F/GFED11@FFFFGEHHHGGHGG2F2@FFCHHHD/>EACFFFEGHC<1<1</<CG/@C//?11<10.1=11=1><<<<<0=.A..<@<G<00;;0:0<00000<:00000.<0009;;000;//0/99.-.-:;9..90009/9B9B///9/-----/;//:/:;///;-//9--9
@M03495:530:000000000-LYBTV:1:1108:12094:23302 1:N:0:GTGCTCTG+TTCTTCCT
GTCAGCATGTGAGCTTTGGTCCAGCCTGAGTCCTCTGGTTTATCAACGGCAAAATATAGATCGGAAGAGCACACGTCTGAACTCCAGTCACGTGCTCTGATCTCGTATGCCGTCTTCTGCTTGAAAAAAAAAATAAATATTCATAGACGTAGGTCTCAAGTTTTTTAATAAACACGTCGAGGTGATGAATTAGGTTTGCTGTTCCTATATACTTGTGATTAACATGAGCTTCTGTGGTAGCATCTATTTAT
+
BABBBFFFFFFFGGGGGGGGGGGHHGHHHHHHHHHHHGHGHHHFHHHGGGGFHHHHHHHFHHHGGGGGHHHHHHGHHHGHHH5GGHHHHHHGHEGFFHFHF4FHHFFHGFHCGGGGHFHEHHEHCHHAC@<//0@111111<1@1111/?/0.1111>>1<1=1.-<0<00<<D....----::0:00CCC000000.0;;0BB00;F0000000;:;00C0900/0000////9/../9///9///9//;
@M03495:530:000000000-LYBTV:1:1108:19109:23314 1:N:0:GTGCTCTT+TTCTTCCT
GTCAGCATGTGAGCTTTGGAGTGAAATCTCTTGTCTTAAGGAATAAAGGAAAAAGATTCCGTCGGAGGCTCGGTGCTCTACAGGTTCAACCTTTGTACTCTATTATTGCCTCACATTCCATCTCTTGTGAAAATATATTTGATTGGCTTTTCTGCAGGTTGTTTGCCAGGACTTTCCAAGACCTCCACTAGAAAACACAATAAACTTTTTGGAAGCTGGACAACTATCTTCATTTTTCAGAAACAGTGAAC
+
CDCCDFFFFFFFGGGGGGGGGGHHHHHHHHHHHHHHHHHHHHHHHHHHHHHHHHGGHIIHHIHGGGGGGHHGGEGGHHHHHHHGHHHHHHHHHHHHHHHHHHHHHHHHHHHHHHHHHGHHHHHHHHHHHHHHHHHHHHHHHHHHHHHHHHHHHHGHHHHHHGHHHHHHGHHHHHHHHGHGFHHHHHGHHHHGHHHHHHHEGHHHHHHHHHGGBGHGGHHGHHGGHH:CGHGGGGGGGGGG0FGGGGFFFF0
@M03495:530:000000000-LYBTV:1:1108:18166:23320 1:N:0:GTGCTCTG+TTCTTCCC
GTCAGCATGTGAGCTTTGGAATTAGTAAATTCGTTGACGACAGAAGGAGCAAGATAACGACCACAGGGAGGGTGGTTTATCAACGGCAAAATATAGATCGGAAGAGCACACGTCTGAACTCCAGTCACGTGCTCTGATCTCGTATGCCGTCTTCTGCTTGAAAAAAAAAAAAAAACAAATCAAGAATATGGTAGTATCAGTTGCACTATCTAGATGATACAAGGTGGCTCTAGAGCACATATGAACATATA
+
DDDDDFFFFFFFGGGGGGGGGGHHHHHHHHHHGHHHHHGGGGGHHHHHHHHHHHHHHHGGGGGHHHHGGGGGEFGGGHHHHHFGGGGGGHHHHHHHHHHHGGFFHHHHHHHGHHHGHHHHHHHHHHHHGHHHGHHHGG1FGGFGHHHHGGGHGHHHHHHHHHHHHGEGG?-<---....000000/00000000000:0000000000000:0000000:000.0<.:.0/000:00.<B00<000000<0
@M03495:530:000000000-LYBTV:1:1108:21049:23324 1:N:0:GTGCTCTG+TTCTTCCT
GTCAGCATGTGAGCTTTGGTCCAGCCTGAGTCCTGGTTTATCAACGGCAAAATATAGATCGGAAGAGCACACGTCTGAACTCCAGTCACGTGCTCTGATCTCGTATGCCGTCTTCTGCTTGAAAAAAAAAAGATCCGACAGAAAACAAGGAACGAGCTGGAGTGCATTTGTCATATCTCATATAAGAGGCACACATGACTCCACACGTCTATAATGCGTCTGGCCGCTATTCAGGTGGATCAGCTTATCCA
+
BBB@BFFFFFFFFFGGGGGGGGHHGGHGFHGHHHHHFGHHGHHHHGGGFGHEFHHHHHHHHFGGGHHHHHHGGEGG1FGHHH3@GFHHHGHHGEHHHGD4FGH1EGGHFEGGGGFHFHHFBGHFFGCCG////1110//>/>1100..<<000..<-.</../<0;00000000:000;00<;0000:....C..000900//:;.-99/.;00900..-..//.--9-:/9/////..//://///9///
@M03495:530:000000000-LYBTV:1:1108:15840:23355 1:N:0:GTGCTCTG+TTCTTCCT
GTCAGCATGTGAGCTTTGGAGTGAAATCTCTTGTCTTAAGGAATAAAGGAAAAAGATTCCGTCGGAGGCTCGGTGCTCTACAGGTTCAACCTTTGTACTCTATTATTGCCTCACATTCCATCTCTTGTGAAAATATATTTGATTGGCTTTTCTGCAGGTTGTTTGCCAGGACTTTCCAAGACCTCCACTAGAAAACACAATAAACTTTTTGGAAGCTGGACAACTATCTTCATTTTTCAGAAACAGTGAAC
+
DDDDDFFFFFFFGGGGGGGGGGHHHHHHHHHHHHHHHHHHHHHHHHHHHHHHHHGGHIHHHGHGGGGGGHHGGFGGHHHHHHHHHHHHHHHHHHHHHHHHHHHHHHHHHHHHHHHHHHHHHHHHHHHHHHHHHHHHHHHHHHHHHHHHHHHHHHHHHHHHHGHHHGHHHHHHHHHHHHHHHHHHHHHGHHHFHHHHHHHGGGFHHHHHHHGGCFHHHHHGGHHHHBCCFHGGGGGGGGGGFGGGGGFFGG:
@M03495:530:000000000-LYBTV:1:1108:25032:23401 1:N:0:GTGCTCTG+TTCTTCCT
GTCAGCATGTGAGCTTTGGTCCAGCCTGAGTCCTGGTTTATCAACGGCAAAATATAGATCGGAAGAGCACACGTCTGAACTCCAGTCACGTGCTCTGATCTCGTATGCCGTCTTCTGCTTGAAAAAAAAAAACACACTTAACATACCACACTATCAGATCGCACACAGGATTATATCATATCCATCATGCATCTACTCTTGTGTGACAATGGCATGTTACGCACTGTAGTGCTATAGTTTCTATTCTGTGT
+
CDDDCFFFFFFFGGGGGGGGGGHHHGHHHHGHHHHHHHHHHHHHHGGGGGHHHHHHHHHHHGGGGHHHHHHHGHHHGHHHHHGHHHHHHGHHHGHHHHH4GHHGGHHHHGGGHGHHHHHHHHHHHHGGGCB@//0?/11111<111011.<001111000...--.....<<000000:000000:00000<0000<000000<.0000000//0.0<<0...99/0000/0000000<0000:00B0:<:
@M03495:530:000000000-LYBTV:1:1108:4487:23411 1:N:0:GTGCTCTG+TTCTTCCT
GTCAGCATGTGAGCTTTGGAATTAGTAAAGTTGACGACAGAAGGAGCAAGATAACGACCACAGGGAGGGTGGTTTATCAACGGCAAAATATAGATCGGAAGAGCACACGTCTGAACTCCAGTCACGTGCTCTGATCTCGTATGCCGTCTTCTGCTTGAAAAAAAAAAAAAAAACAATAAAGAAAGACGTAATGATTGGTGCTAATATCATTAGCATAAGTGAACATATCGATCTGACATACACTGATGATT
+
CCCCCFFFFFFFGGGGGGGGGGHHHHHHHHHHHHHGGGGGFHHHHHHHHHHHHHHGGGGGHHHHGFGGGEGGGGHHHHHHHGEEGGHHHHHHHHHHHGGGGGHHHHGHGHHHGHHHHHHHHHHHHGHHHGHHHHHFGHFGGHHHHGGGHGHHGHHHHGGHGHGGGCE-9-:--...:09B00;/0//....900000.0;9000000000000/:000000:00000:0.....000:;00:000000900
@M03495:530:000000000-LYBTV:1:1108:20571:23414 1:N:0:GTGCTCTG+TTCTTCCT
GTCAGCATGTGAGCTTTGGAGTGAAATCTCTTGTCTTAAGGAATAAAGGAAAAAGATTCCGTCGGAGGCTCGGTGCTCTACAGGTTCAACCTTTGTACTCTATTATTGCCTCACATTCCATCTCTTGTGAAAATATATTTGATTGGCTTTTCTGCAGGTTGTTTGCCAGGACTTTCCAAGACCTCCACTAGAAAACACAATAAACTTTTTGGAAGCTGGACAACTATCTTCATTTTTCAGAAACAGTGAAC
+
BBBBBFFFFFFFGGGGGGGGFGFB5GHHHHFED5GHHFHHHGFBHHHHGHFHFHAFHFFHGCFEEAAEEAFGGGGGHHHHHHHF@FGGGGGHHHHHHHHHHHHFHHHHFGGHHHHHFHHHHHHHGHHGHHHFHHHHHHHHHHHHGHHHHGHHHHHHHHHHGAHHHHHHHHEGHHEHHHFHGHHGHHFHHHG1GFGHFFHCGHGHHHHHHHGGCFHEHHCCGHHEHH:CFGGFGFFGGGGGGEFFGGFGFF0
@M03495:530:000000000-LYBTV:1:1108:19540:23441 1:N:0:GTGCTCTG+TTCTTCCT
GTCAGCATGTGAGCTTTGGTTTATCAACGGCAAAATATAGATCGGAAGAGCACACGTCTGAACTCCAGTCACGTGCTCTGATCTCGTATGCCGTCTTCTGCTTGAAAAAAAAAAAAACAATAAGACTGTAACCGGATGAACGGCGTGCATCTGAGTTTAACATAGTAAATCGAAGACAGGAGATGACACGTGGGCTATATCAGTGGCATACTTATCTGCATAATAATCTGTTCTGTAGTATAGAAGCACGT
+
CCCDCFFFFFFFGGGGGGGGGGHHHHHHGGGGGHHHHHHHHHHHGGGGHHHHHHHGHHHGHHHHHHHHHHHHGHHHGHHHHHDGGHGGHHHHGFGHGHHHHHHHFGHHHGCG@C//<//?1111111111111--<<-1110<----..0;;000000000<000000000../..///..../:00;0....-./;0:0:0000;;:000000:000000000000000000000000000;00:00/-:
@M03495:530:000000000-LYBTV:1:1108:8690:23462 1:N:0:GTGCTCTG+TTCTTCCT
GTCAGCATGTGAGCTTTGGAGGGCAAGAAGTGGTTGTGACTGGTTTATCAACGGCAAAATATAGATCGGAAGAGCACACGTCTGAACTCCAGTCACGTGCTCTGATCTCGTATGCCGTCTTCTGCTTGAAAAAAAAAAAAACATAAAGGACGAGTGTTTGACTGGAGATGGTATATCAATGTTAGAGATGCCCGATGATATACACACAATAGAAATAGCACAAGCGAGTTTGATGGAGAATGATCGTTGGG
+
CBCCCFFFFFFFGGGGGGGGGGGGGGGHHHGHHGGGGGHHHHHGHHHHHHHHGGGGGHHHHHHHHHHHGGGGHHHHHHHGHHFEGHHHHHHHHHHHGHHHGHHHHHFHHHGGHHHHGGGHGHHHHHHHGHHHHGGG/A->-.<000000/<---.:00/:00::./.0/0000000;000000;000000009.--.000000000...00:090000000//9...-:.;00900//0.0000;././.-
@M03495:530:000000000-LYBTV:1:1108:21761:23471 1:N:0:GTGCTCTG+TTCTTCCT
GTCAGCATGTGAGCTTTGGAGTGAAATCTCTTGTCTTAAGGAATAAAGGAAAAAGATTCCGTCGGAGGCTCGGTGCTCTACAGGTTCAACCTTTGTACTCTATTATTGCCTCACATTCCATCTCTTGTGAAAATATATTTGATTGGCTTTTCTGCAGGTTGTTTGCCAGGACTTTCCAAGACCTCCACTAGAAAACACAATAAACTTTTTGGAAGCTGGACAACTATCTTCATTTTTCAGAAACAGTGAAC
+
BCCCBFFFFFFFGGGGGGGGGGHHHHHHHHHHHGHHHHHHHHHHHHHHHHHHHHGGHIHHHHHGGGGGGHHGGFEGHHGHHHGFHHHHHHHHHHHHHHHHHHHHHHHHHHHHHHHHHHHHHHHHHHHHHHHHHHHHHHHHHHHHHHGHGHHHHHFHHHHHHGHHHHGHFHFFHHHGHHGHGHHHHGHHHHF1FGHHHHFCDGFHHHHHHHGGCCGHHHGHFHFGHH;:;GFGGGFFGGGGGFFGGGFFGG0
@M03495:530:000000000-LYBTV:1:1108:15513:23510 1:N:0:GTGCTCTG+TTCTTCCT
GTCAGCATGTGAGCTTTGGAGTGAAATCTCTTGTCTTAAGGAATAAAGGAAAAAGATTCCGTCGGAGGCTCGGTGCTCTACAGGTTCAACCTTTGTACTCTATTATTGCCTCACATTCCATCTCTTGTGAAAATATATTTGATTGGCTTTTCTGCAGGTTGTTTGCCAGGACTTTCCAAGACCTCCACTAGAAAACACAATAAACTTTTTGGAAGCTGGACAACTATCTTCATTTTTCAGAAACAGTGAAC
+
CCCCCFFFFFFFGGGGGGGGGGHHHHHHHHHHHHHHHHHHHHHHHHHHHHHHHHGGHIIIHGHGGGGGGHHGGGGGGHHHHHHHHHHHHHHHHHHHHHHHHHHHHHHHHHHHHHHHHHHHHHHHHHHHHHHHHHHHHHHHHHHHHHHHHHHHHHHHHHHHHGHHHHHHEHHHHHHHHHHHGGHHHHHHHHH1GHHHHHHGGGHHHHHHHHGGGGEHHHHCGHHHGHCCGHGGGGGGGGGG0FFGGGFFFG:
@M03495:530:000000000-LYBTV:1:1108:13229:23512 1:N:0:GTGCTCTG+TTCTTCCT
GTCAGCATGTGAGCTTTGGTCCAGCCTGAGTCCTTTGGTTTATCAACGGCAAAATATAGATCGGAAGAGCACACGTCTGAACTCCAGTCACGTGCTCTGATCTCGTATGCCGTCTTCTGCTTGAAAAAAAAAAAAATTGCCATGAGATAGGTCCTACAGGCGACAGGCAAGGGGCTGGACTGCGATTAAGCTATCATAGGTCGGAGTACGCATACTGCTAGAGAAGAGACTAATAATGGACGGTTAACCAT
+
BBABBFFFFFFFGFDGGGGFGGHHGGHHHHGHHHHHHGHHGGHGFHHGGGGGHHHHHFHHHHHGEGGHFGFHHHGHHHGHGHEFGGHHHHHGGFEFHHFHHGHHHFFHHHGGFGHGFGHHHHGHFDGEBFC@DF/-01111FF111>111<<D0000<0/<--:-:..:...:---....;9/.-.9.;090;0/0000///---;.//.....;///9/;//;99:9.;/////99///;9;.../9;//
@M03495:530:000000000-LYBTV:1:1108:10128:23523 1:N:0:GTGCTCTG+TTCTTCCT
GTCAGCATGTGAGCTTTGGAATTAGCTGGTTTATCAACGGCAAAATATAGATCGGAAGAGCACACGTCTGAACTCCAGTCACGTGCTCTGATCTCGTATGCCGTCTTCTGCTTGAAAAAAAAAAAAAAAAAATAACTAAGCGTCAAGAGTATCACATAAGATATGTACAACTTACTTATTCTATTAGATAGCCTTTACAGTATACATCTTCTACACACTACGGATGGTAGCTCAACGCATGCACGAATCTG
+
CCDCCFFFFFFFGGGGGGGGGGHHHHHHHHHHHHHHHHGGGGGHHHHHHHHHHHGGGGHHHHHHHGHHHGHHHHHHHHHHHHFGGHGHHHHHBGHHGGHHHHGGGHGHHHHHHGHHHHHEGGCF<<//<---.0=00000/-....0<.0:00000<000<:<000000000000<00<0000000000000000000:0<:<<:0000000000/0.///..9<-.0<00:000/.--..<0<.....00
@M03495:530:000000000-LYBTV:1:1108:5119:23525 1:N:0:GTGCTCTG+TTCTTCCT
GTCAGCATGTGAGCTTTGGAGTGAAATCTCTTGTCTTAAGGAATAAAGGAAAAAGATTCCGTCGGAGGCTCGGTGCTCTACAGGTTCAACCTTTGTACTCTATTATTGCCTCACATTCCATCTCTTGTGAAAATATATTTGATTGGCTTTTCTGCAGGTTGTTTGCCAGGACTTTCCAAGACCTCCACTAGAAAACACAATAAACTTTTTGGAAGCTGGACAACTATCTTCATTTTTCAGAAACAGTGAAC
+
1>AAAFFFF1BDGGGFGGGGG1AF33DG3GBBFBGFHDGGGHHBGFHFBBGHHHGGGHGHB10AEEGCFEHAE??@1FGHFFC0B@FGHHHHHDGFFDGFDHH@GGHGFFFF>/FGHGF2FFDDFDFBG2>BE1GBGHFFHFHH10BFFFFHGH1FGCGHFCEG0FGHEHHEBG1FG1?F0FHGHAGFGFHFFHHHFHA.GDGGHHHH0G@@;CGAHG/;.:GCFG;;GHFFFFB09;CC0;F/:/C;0;0
@M03495:530:000000000-LYBTV:1:1108:9021:23531 1:N:0:GTGCTCTG+TTCTTCCT
GTCAGCATGTGAGCTTTGGACTCCTGACTGGTTTATCAACGGCAAAATATAGATCGGAAGAGCACACGTCTGAACTCCAGTCACGTGCTCTGATCTCGTATGCCGTCTTCTGCTTGAAAAAAAAAAAAAACAAAACACAAAAAGACAACTCGTATCTAGCGTTTTCCCATAGCAATCACACCACTAAAGAGAATCCATCAACGCCTAAATCTAAATGCAAAGCACAATTCCATACACTGAAAGACTACTTT
+
BBBCCFFFFFFFGGGGGGGCGGGHHHHHHHHHHHHHHHHHGGGGGHHHHHHHHHHHGGGGHHHHHHHGHHGGHHHHHHHHFFHHFGHHGHHHF44BDGFFHHHHGGEHGHHHHHHHGF3GHGFC@C?///.<.000.>..0...<///</<...:.0000:..;.00000/9/00000/0/..:/:/000;//0000000;9;-:..///////////////:/:////;/:////:://////://9///
@M03495:530:000000000-LYBTV:1:1108:4833:23586 1:N:0:GTGCTCTG+TTCTTCCT
GTCAGCATGTGAGCTTTGGAGTGAAATCTCTTGTCTTAAGGAATAAAGGAAAAAGATTCCGTCGGAGGCTCGGTGCTCTACAGGTTCAACCTTTGTACTCTATTATTGCCTCACATTCCATCTCTTGTGAAAATATATTTGATTGGCTTTTCTGCAGGTTGTTTGCCAGGACTTTCCAAGACCTCCACTAGAAAACACAATAAACTTTTTGGAAGCTGGACAACTATCTTCATTTTTCAGAAACAGTGAAC
+
BBBBAFFFF@FFDGDGGGFGGGHEGHGBHHHHHFHHHHHGHHHHHHHHHHHHHFEGEHHABBFEGEEEEHHGGEGGHHHFHHGEHHHHHFFFGGHEDHHHHHHGHHHHHHHHEEHFGHHFFGGHHHHHHHGHFGHHHFFGHHHHHGHHHEGHHFHFGAGHFDHHGHDFBGEHHGFGFFGFHFHHH>0GGHHFGGFFFFFED=GDGFHHHGGGGHGEHHHHHHHHHHBCGHEFGGGGFGFFGFBCGGFF0F9
@M03495:530:000000000-LYBTV:1:1108:15615:23587 1:N:0:GTGCTCTG+TTCTTCCT
GTCAGCATGTGAGCTTTGGAGTGAAATCTCTTGTCTTAAGGAATAAAGGAAAAAGATTCCGTCGGAGGCTCGGTGCTCTACAGGTTCAACCTTTGTACTCTATTATTGCCTCACATTCCATCTCTTGTGAAAATATATTTGATTGGCTTTTCTGCAGGTTGTTTGCCAGGACTTTCCAAGACCTCCACTAGAAAACACAATAAACTTTTTGGAAGCTGGACAACTATCTTCATTTTTCAGAAACAGTGAAC
+
CCBBBFFFFFFFGGGGGGFGGGHHHHHHHHHGGHHHHHHGHHHHHHHHHHHHGGGGHHHHGFGGGGGGGHHGGGGGGHHFHHFGGHHHGHHHHHHHHGHHHHHHHHHHHHHHHHGGHHHGHHHHHHHHGDFGHHHHHGHHHHHHHHGGGHFHHHHHGHHHHGHHHHGHHFGGGFDGGGGHHFHGHHHFHHHBGG0GHGHEGGBDGHHHHGGGGHHAFHHFH0GHFHCGHHGFFBFGGFGF0F;FBFFCFF0
@M03495:530:000000000-LYBTV:1:1108:14409:23597 1:N:0:GTGCTCTG+TTCTTCCT
GTCAGCATGTGAGCTTTGGAGTGAAATCTCTTGTCTTAAGGAATAAAGGAAAAAGATTCCGTCGGAGGCTCGGTGCTCTACAGGTTCAACCTTTGTACTCTATTATTGCCTCACATTCCATCTCTTGTGAAAATATATTTGATTGGCTTTTCTGCAGGTTGTTTGCCAGGACTTTCCAAGACCTCCACTAGAAAACACAATAAACTTTTTGGAAGCTGGACAACTATCTTCATTTTTCAGAAACAGTGAAC
+
CBCCCFFFFFFFGGGGGGGGGGHHHHHHHHHHHHHHHHHHHHHHHHHHHHHHHHGGHHIIHHHGGGGGGHHGGGGGHHHHHHHHHHHHHHHHHHHHHHHHHHHHHHHHHHHHHHHHHHHHGHHHHHHHHHGHHHHHHHHHHHHHHHHHHHHHHHHGHHHHHGHHGGHHHHHHHHHGFFGFHHHHHHHHHHHFHHHHGHHGDGDGHHHHHHGGFHHHGHHHHHHGHHGCFHGGGGGGGGGGBFFGGGFFGG0
@M03495:530:000000000-LYBTV:1:1108:19702:23618 1:N:0:GTGCTCTG+TTCTTCCT
GTCAGCATGTGAGCTTTGGTTTATCAACGGCAAAATATAGATCGGAAGAGCACACGTCTGAACTCCAGTCACGTGCTCTGATCTCGTATGCCGTCTTCTGCTTGAAAAAAAAAAAAAACAAACAATAAACAAAGCCAATAACACAGGTACTTTATGCTGGTACACACAGATATCATCATACTCTCACAGGTACTAGAACGTGCGACACATATCATCTATCATATAAGAATGCGTTGTAGAATGCGGATGTA
+
CCCDEFFFFFFFGGGGGGGGGGHHHHHHGGGGGHHHHHHHHHHHGGGGHHHHHHHGHHHGHHHHHHHHHHHHGHHHGHHHHH@GGHGGHHHHGGGHGHHHHHHHHHHHHFGGGCB<<//??0?F=111111.000000111000...01111<1<D1110/11110...<11:11<111<11<1001019011111010....-.--</<0<1111<<111<11<1111011...-.1111111.<9--0:
@M03495:530:000000000-LYBTV:1:1108:25960:23663 1:N:0:GTGCTCTG+TTCTTCCT
GTCAGCATGTGAGCTTTGGTTTATCAACGGCAAAATATAGATCGGAAGAGCACACGTCTGAACTCCAGTCACGTGCTCTGATCTCGTATGCCGTCTTCTGCTTGAAAAAAAAAAAAAAAATGAGGAGGGTGGGTCGGCGAGGAGCACAGGAAGGTGGAGGTGTTCAATGGTGGGATCATTATAACGTGTTAGAGCTATGGCCGTCTGTTGTAGAAGGAGGACGTAGCAGATTTAGTGGCGTCACTGATGTA
+
CABCCFFFFFFFGGGGGGGFGGHHHHHHGGGGGHHHHHHHHHHHGGGGHHHHHHHGHHHGHHHHGHHHHHHHGHHHGHHHHH5DFGGGHHHHGFGHGHHFHHHGHHHHHGGG<B//</<-0111<1..-..--./------:-..../9:./..0::..99.0.00090090.-:0..0000000./9/.0000000000./-9;..000/0:900......;....00/000000:..-.-..0000000
@M03495:530:000000000-LYBTV:1:1108:5791:23747 1:N:0:GTGCTCTG+TTCTTCCT
GTCAGCATGTGAGCTTTGGAGTGAAATCTCTTGTCTTAAGGAATAAAGGAAAAAGATTCCGTCGGAGGCTCGGTGCTCTACAGGTTCAACCTTTGTACTCTATTATTGCCTCACATTCCATCTCTTGTGAAAATATATTTGATTGGCTTTTCTGCAGGTTGTTTGCCAGGACTTTCCAAGACCTCCACTAGAAAACACAATAAACTTTTTGGAAGCTGGACAACTATCTTCATTTTTCAGAAACAGTGAAC
+
CBCCCFFFFDFFGGGGGGGGGGHHHHHHHHHHHHHHHHHHHHHHHHHHHHHHHFGGHHHHBBBEGGEGGHHGGGGGHHHHHHFFHHHHHHHHHHHHHHHHHHHHHHHHHHHHHHHHHHHHHHHHHHHHHHHHHHHHHHHHHHHHHHHHHHHHHHHHHHHHHGHHHHGGHHHHHHHHHHGHHGHHHHHHHHHHHHHHHHGGFGGHHHHHHHGGCGFHHHHFHGHHHGCGHHGGGGGGGGGFFFBFFF9FGG9
@M03495:530:000000000-LYBTV:1:1108:26783:23762 1:N:0:GTGCTGTG+TTCTTCCT
GTCAGCATGTGAGCTTTGGAGTGAAATCTCTTGTCTTAAGGAATAAAGGAAAAAGATTCCGTCGGAGGCTCGGTGCTCTACAGGTTCAACCTTTGTACTCTATTATTGCCTCACATTCCATCTCTTGTGAAAATATATTTGATTGGCTTTTCTGCAGGTTGTTTGCCAGGACTTTCCAAGACCTCCACTAGAAAACACAATAAACTTTTTGGAAGCTGGACAACTATCTTCATTTTTCAGAAACAGTGAAC
+
BBBBBFFFFFFFGGGGGGGGGGHHHHHHHHHHHHHHHHHHGHHHHHHHHHHHHHGGHHHHHHHGGGGGGHHGGGGGHHHHHHFGFHHHHHHHHHH4GHFHHHHHHHHHHHHHGHHHHHHHHHHHHHFHFFHHHHHHHHGHHHHHFHHHGHHHHBDHHGHHHDHFHHHGHEHHEFFGFF1FGHFHHGHHHHB1><<FGFFCDDGFHHHGHHGDCGGGHGBGHGHGHHHCGHGGGGGGGGGFFGGGGGFGGGC
@M03495:530:000000000-LYBTV:1:1108:6315:23774 1:N:0:GTGCTCTG+TTCTTCCT
GTCAGCATGTGAGCTTTGGTTTATCAACGGCAAAATATAGATCGGAAGAGCACACGTCTGAACTCCAGTCACGTGCTCTGATCTCGTATGCCGTCTTCTGCTTGAAAAAAAAAAACAGGATTTACATTTAGTACATATGCAATGCGCTGGGTACAACATGCGCCAGCGAGGGAGATGACGTGTGTGAATGCTATCAGTGGAGGAGGCACTCATCCTAAGTAGGCAGGATCAGTGGTAGGCCGGCTGCAGTG
+
BACBCFFFFFFFGGGGGGGGGGHHHHFHGGGGGHHHFHHHGHHGGGGGGAFHHGHGGGHGHHHHHHHHHHHHGHHGGHGBDDDDDGFGFHGHEEEEFGDFFFHHCCGF0/EEC@>/?2<@222222222>11@111111111?11?.---.<1111/<//0..=.-.-;---.../000.;./.9.09009;;0/0000/0........////////9/9/////.-.//.9/;///;9//-----9:///
@M03495:530:000000000-LYBTV:1:1108:16418:23775 1:N:0:GTGCTCTG+TTCTTCCT
GTCAGCATGTGAGCTTTGGTCCAGCCTGAGTCCTGGTTTATCAACGGCAAATATAGATCGGAAGAGCACACGTTTGAACTCCAGTCACGTGCTCTGATCTCGTATGCCGTCTTCTGCTTGAAAAAAAAAAAATAAAAGAACTTTAGTTGTGGAAAGCATCCAAGGATAAAAGCAGTGTTAACTCAGTGACTGATTGTTGATCAGAGATGGACTCGAGGATGAGTGATATACATAGAACAATATGGAACGGA
+
CBCCCFFFFFFFGGGGGGGGGGHHHGHHHHHHHHHHHHHHHHHHHGGGGGHHHHHHHHHHGGGGHHHHHHHGHHHGHHHHHHGHHHHHGHHHGHHHHH4GHHGGHHHHGFGHGHHHHHHHHHHHHGGGGG>/0?1111/0011111111=<<110./000/00<..<000;0.0/000;;000000<000;0000000.0;00009/;00/0;9...--/000:0000:000000009//00000000...
@M03495:530:000000000-LYBTV:1:1108:20519:23820 1:N:0:GTGCTCTG+TTCTTCCT
GTCAGCATGTGAGCTTTGGTCCGCCTGAGTCCTGGTTTATCAACGCAAAATATAGATCGGAAGAGCACACGTGAACTCCAGTCACGTGCTCTGATCTCGTATGCCGTCTTCTGCTTGAAAAAAAAAAAAAAAAAAAAATGGAATAGACCTGAGTGGACTTGAATGACAGACTATAGGTATTAATACCACATAATCGGTCGATGGTTGTGTTTCGCAAGCTGGACTGATTGCACAAACCTATGGCGATGGCT
+
BBBBBFFFFFFFGGGGGGGGGGGGGGHHHHHHHHHGHHHHHHHHGGGGGGHHHGHHHHHGDGGHHHHHHHGGHHGHHGHH3DBGGGHHGGHHHFG4FGHGGHHHHGGGHGFHHHHHHG3FFHFFDBB<D/<<C-----.00000000090///00.0/;00009000:0/.;;00000///;///////.//;;/..9.--././/..:9/./.9..;9B/.;./9////:///..../////.---....
@M03495:530:000000000-LYBTV:1:1108:7553:23826 1:N:0:GTGCTCTG+TTCTTCCT
GTCAGCATGTGAGCTTTGGAATTAGTAAATTCGTTGACGACAGAAGGAGCAATAACGACCACAGGGAGGGTGGTTTATCAACGGCAAAATATAGATCGGAAGAGCACACGTCTGAACTCCAGTCACGTGCTCTGATCTCGTATGCCGTCTTCTGCTTGAAAAAAAAAAAAAATCACATGAAATATACAGTGACACTATGTCATACATCACAAAATCCAATCGTAAAAACCATCATTTACTACTCAACATAT
+
DDEEEFFFFFFFGGGGGGGGGGHHHHHHHHHHGHHHHHGGGGGHHHHHHHHHHHHHGGGGGHHHHGFGGGEFGFGHHHHHHHEFGGGHHHHHHHHHHHGGGGHHHHHHHGHHHGHHHHHHHHHHHHGHHHGHHHHH1GHHGGHHGHGGGHGHHHHHHGHGHHGGGGFC<---.0:001<<<111111111111100/11111:110110000<.000001/....<<0...0:01111:11<1010/0/<1
@M03495:530:000000000-LYBTV:1:1108:20389:23833 1:N:0:GTGCTCTG+TTCTTCCT
GTCAGCATGTGAGCTTTGGTCCAGCCTGAGTCCTCTGGTTTATCAACGGCAAAATATAGATCGGAAGAGCACAAGTCTGAACTCCAGTCACGTGCTCTGATCTCGTATGCCGTCTTCTGCTTGAAAAAAAAAAAAAAAGAGTAAAGGAAGAGAGAGGTGGTAGTGAACAAGCACAGGTAATAGAAGATACGATTTGGACGACAGTGATCGTAGATGGTAGCGAGTGGAGCTCGTATCGACGAGCAGTACAG
+
CCCCCFFFFFFFGGGGGGGGGGHHHGHHHHHHHHHHHFFGHHHHHHHGGGGGHHHHHHHHHHHGGGGHHHHHHHHHHHHHHHFGHHHHHHHGHHHGHHHHG4GGHFGHHHHGEGHGHHHHHHHHHHHHGGGGF>//><..000000<//<../....:.;.00;/;000//.////.;0000000;0;B0.....000:-----00900./.;;0B00000----.;0.9.99-./9..:--9--/00000
@M03495:530:000000000-LYBTV:1:1108:14558:23861 1:N:0:GTGCTCTG+TTCTTCCT
GTCAGCATGTGAGCTTTGGATGGTTCTGGTTTATCAACGGCAAAATATAGATCGGAAGAGCACACGTCTGAACTCCAGTCACGTGCTCTGATCTCGTATGCCGTCTTCTGCTTGAAAAAAAAAAAAAAAAGCAATCGACGGTTCCACATAAGAAGAGTAGACAAGCGTGAGTAGTGGATGGTTGAGACGTTAGATGGTGTCATATCGAATCAGAGGGGGGCTGTCTCGGATAGAACTTGCACGGATGGGTG
+
BBBBBFFFFFFFGFGGGGFGGGGBGHHHHGHHHHHHHHGGGGGGGHHHHHHHHHGGGFHGFHHHHGHHHGHHHHGHHHHHHHEGHHGHHHHHGHFHGGHHHHGGGHGHHHHHHHFHHHHG/@/C//@>@<.0>000..-<-.:./00:000000//.;00;00/...;..909;0:.0;/.;99/9.0.:...///;//;/////;../9;9/:/..-----..////....//////////.--9-../.
@M03495:530:000000000-LYBTV:1:1108:6043:23863 1:N:0:GTGCTCTG+TTCTTCCT
GTCAGCATGTGAGCTTTGGAGACTGGTTTATCAACGGCAAAATATAGATCGGAAGAGCACACGTCTGAACTCCAGTCACGTGCTCTGATCTCGTATGCCGTCTTCTGCTTGAAAAAAAAAAAATACATATTTTGATGTTGGGGTGGGAGACGAACTTATGCATGAGATACACGCGATAATAGGCGTAGCTTGATGGGACATTTAGAACCACAGTGTCCCGATTCGATAAATTCATAACGCAGCCTATAGAA
+
BBCBBFFFFFFFGGGGGGGGGGGHHHHHHHGHHHHGGGGGHHHHHHHHHHHGGGGHHHHHHHGHHHGHHHHHHHHHHHHGHHFFHHHHH4FGHFFHHHHGEFHGHHHHHHHGHHHHGGG<B<B0DF11111<11/111??/--.---.....<:;:00000;0;GGHG0:00:---;.;0900/9;A-.;09.///;/..;///;B//..:..//////:.-9/.9/.;//:///::/.-:--.///9///
@M03495:530:000000000-LYBTV:1:1108:16884:23872 1:N:0:GTGCTCTG+TTCTTCCT
GTCAGCATGTGAGCTTTGGTCCGCCTGAGTCCTGGTTTATCAACGGCAAAATATAGATCGGAAGAGCACACGTCTGAACTCCAGTCACGTGCTCTGATCTCGTATGCCGTCTTCTGCTTGAAAAAAAACACGCTTCCCCCGGGAGATCTGGAGTGTTTGAGGCGACACCGTGTCATAGGAGGGTCGGCTGACCCAGCAAAGGCTACGTGGCTAGCTTGATGTGGAGCGCCAATGCTGAGTAAGGATACGTG
+
AAABBFFFB@DFGGBFG4CGGFGGFGHFFFGHHHHEGHHFHHHGEGCCGFEEHBFGHHHHGGFGFHHHHHHEGCHFGFCFFH33FHFFGFEHGHHHB4@FGCGAHFFGE/EC/DEGDGGHA?3FF<@//?0//???10?//<<AGE/<0000./<=0</0.<;-;-A-.-.../;00;00/;-;/---.-../......9/..//..9..-9/.///;.///:99:.9--.9/9/B//.9//9/:9/99/;
@M03495:530:000000000-LYBTV:1:1108:15259:23875 1:N:0:ATGCTCTG+TTCTTCCT
GTCAGCATGTGAGCTTTGGAGTGAAATCTCTTGTCTTAAGGAATAAAGGAAAAAGATTCCGTCGGAGGCTCGGTGCTCTACAGGTTCAACCTTTGTACTCTATTATTGCCTCACATTCCATCTCTTGTGAAAATATATTTGATTGGCTTTTCTGCAGGTTGTTTGCCAGGACTTTCCAAGACCTCCACTAGAAAACACAATAAACTTTTTGGAAGCTGGACAACTATCTTCATTTTTCAGAAACAGTGAAC
+
BCCCCFFFFFFFGGGGGGGGGGHHHHHHHHHHHGHHHHHHHHHHHHHHHHHHHHGGHIIIHHHGGGGGGHHGGGGGHHHHHHGHHHHHHHHHHHHHHHHHHHHHHHHHHHHHHHHHHHHHHHHHHHHGFHHHHHHHHHHHHHHHHHHHHHHHHHGHHHHHHGHHHHHHHHHHHHHHHFBGHHHHHHGHGHGFGHHHHGHEGGGHHGHHHHGGFHHEHHHHFHHGHHGCGGGGGGGGFGGFB;FGGGFBBF9
@M03495:530:000000000-LYBTV:1:1108:9261:23941 1:N:0:GTGCTCTG+TTCTTCCT
GTCAGCATGTGAGCTTTGGTCCGCCTGGTTTATCAACGGCAAAATATAGATCGGAAGAGCACACGTCTGAACTCCAGTCACGTGCTCTGATCTCGTATGCCGTCTTCTGCTTGAAAAAAAAAAAAAAGCCGGATACGCACGAGCCACGGGAAGGATGGGGGGGAAATAGGGATGATCCATAAGAACTAGAGCAGCTACTAGTCTCCGTGAACAAAGGAGGTAACCGCAGTATATGTAGAGATGAACAAGAA
+
BAABBFFFFFFFGGGGGGGGGGGGGGHHHHHHHHHHHGGGGGHHHHHHHHHHHGGGGHGHHHHHGGHHGHHHHHHHHHFHHG1BCFHHHHH4FGGFGHGHHGFGHGGHHHHHHHHHFGG>BC><//->00<<-..0...-:.---//--:;-...:/...--9-..//9/./9.;/;//;/;//9/////////:////9/:////;;..:///.///:..////----.////////;///;/;//9//;
@M03495:530:000000000-LYBTV:1:1108:26217:23983 1:N:0:GTGCTCTG+TTCTTCCT
GTCAGCATGTGAGCTTTGGAGTGAAATCTCTTGTCTTAAGGAATAAAGGAAAAAGATTCCGTCGGAGGCTCGGTGCTCTACAGGTTCAACCTTTGTACTCTATTATTGCCTCACATTCCATCTCTTGTGAAAATATATTTGATTGGCTTTTCTGCAGGTTGTTTGCCAGGACTTTCCAAGACCTCCACTAGAAAACACAATAAACTTTTTGGAAGCTGGACAACTATCTTCATTTTTCAGAAACAGTGAAC
+
BBBBAFFFFFFFGGGGGGGGGGHHHHHHHHHHHFHHHHHGGHHHGHHHHHHHHHEFHHGHHGHGGGGGGHGGGFGGHHHHHHFHHHHHHHHHHHHHHHHHHHHHHHHGGHHHHHHHHHHFHHHHHHHHGGDGHHHHHHHHHHHHHHHHHEHGHHHHHHHGFGHHHFHHHHHGHH<GGGHHECHHHHHHHHH1<GHHGHHEGHFHHHHGHHGGFHFEHHHGFHFHHHHGHHGGGGBFGGGFF9CFGFBBFG0
@M03495:530:000000000-LYBTV:1:1108:25235:23986 1:N:0:GTGCTCTG+TTCTTCCT
GTCAGCATGTGAGCTTTGGATGGTTCTGGTTTATCAACGGCAAAATATAGATCGGAAGAGCACACGTCTGAACTCCAGTCACGTGCTCTGATCTCGTATGCCGTCTTCTGCTTGAAAAAAAAAAAAACGAAGCAAATAAACTATATGAGTAGTCTTCTTGGAGAAAAAGGAGTCTGACGAATACAACAGTCTGACATCTCAGACATCTATTAAACCTTGATGTTCATATGCTTATCCTCTAGCATAATAAC
+
CBCCCFFFFFFFGGGGGGGGGGGHHHHHHHHHHHHHHHGGGGGHHHHHHFHHHHGGGGHHHHHHGGHHHGHHHHHHHHHHHH1BFGGHHHHHFHHHGGHHHHGFGHGHHHHHHGHHHGEEGGGGB>A////.-1<11111111=11=00=00000<=00000/0.0/..././/0;00..-9.0000./0:;0:0000;00000:;0000;00;0//00:00:000000000000:000000;00:00000
@M03495:530:000000000-LYBTV:1:1108:17377:24016 1:N:0:GTGCTCTG+TTCTTCCT
GTCAGCATGTGAGCTTTGGAGTGAAATCTCTTGTCTTAAGGAATAAAGGAAAAAGATTCCGTCGGAGGCTCGGTGCTCTACAGGTTCAACCTTTGTACTCTATTATTGCCTCACATTCCATCTCTTGTGAAAATATATTTGATTGGCTTTTCTGCAGGTTGTTTGCCAGGACTTTCCAAGACCTCCACTAGAAAACACAATAAACTTTTTGGAAGCTGGACAACTATCTTCATTTTTCAGAAACAGTGAAC
+
DCDEEFFFFFFFGGGGGGGGGGHHHHHHHHHHHHHHHHHHHHHHHHHHHHHHHHGGHIIIHHHGGGGGGHHGGGGGHHHHHH@GHHHHHHHHHHHHHHHHHHHHHHHHHHHHHHHHHHHHHHHHHHHHHHHHHHHHHHHHHHHHHHHGHHHGHHHGHHHHHGHHHHHHGHGHHHGHGHHFFFHHHHHGHHGGHHHHHHHEGFHFHHHHHHGGCCGHHHCGFGFHHHHHFHGGGGGGGGGFBFFGGGGGGG:
@M03495:530:000000000-LYBTV:1:1108:12996:24017 1:N:0:GTGCTCTG+TTCTTCCT
GTCAGCATGTGAGCTTTGGTCCGCCTGAGTCCTGGTTTATCAACGGCAAAATATAGATCGGAAGAGCACACGTCTGAACTCCAGTCACGTGCTCTGATCTCGTATGCCGTCTTCTGCTTGAAAAAAAAAATTTGAAGCTGGGGAGGGCGAAGAACTCCAGCATGAGATCCCCGCGCTGGTGGGCGTCGCTTGGTCGGGCATTTCGCACTCCCAGATCGGAAACTCACACGCATAAATTCTGCTCTGTCCAC
+
AAAAAFFFF@FF1F1FGGFGEG1EAEGHHHFFFHFFFGFHHHHHGGGGGHHHFEGDFF1/EEFFFFHFECFEFH0FFFGDEF@@BFBFEEFEGHHFB2B@FFGEFHFDE/EEF22>>DGHA<G1B/<<B/?111@1?B<10//.-<-.A@--</:0;C:://;C0:0;:0/.A--9---9/.-;9;-----;-9;-;----;:9----9/--99AF/--9--///////-----//////9//////////
@M03495:530:000000000-LYBTV:1:1108:17980:24022 1:N:0:GTGCTCTG+TTCTTCCT
GTCAGCATGTGAGCTTTGGTCCAGCCTGAGTCCTGGTTTATCAACGGCAAAATATAGATCGGAAGAGCACACGTCTGAACTCCAGTCACGTGCTCTGATCTCGTATGCCGTCTTCTGCTTGAAAAAAAAAACAGAAGTAGCTAACACTGGGGGTAGAACCCACAGACCCCATGCAAGTGGTGGGAGTCGTATAGTAGCAGTGTATGTTAGCCAAACACCTACGACAGTGCGCCATTCTATGCTCCTAGCAC
+
CCCCCFFFFFFFGGGGGGGGGGHHHGHHHHHHHHHHHHHHHHHHHGGGFGHGHHHHHHHHHGGGGHHHHHHHGHHHGHHHHHHCGGHHHGHHHGHHHGHFHHHGGHHHHGGGHGHHGHHHG0BGGFGD/C//??0111<11??<011?10<--<.<00<..<<../..:..://:0:0;00..-.:./-..;/00;00000/000000;00////;..;/:/.;.:9///-;.../////////9////;/
@M03495:530:000000000-LYBTV:1:1108:26183:24025 1:N:0:GTGCTCTG+TTCTTCCT
GTCAGCATGTGAGCTTTGGAGGGCAAGAAGTGTGGTTTATCACGGCAAAATATAGATCGGAAGAGCACACGTCTGAACTCCAGTCACGTGCTCTGATCTCGTATGCCGTCTTCTGCTTGAAAAAAAAAAAAGTGGGCCGAAGTCCATCACTCAGATCCTCTCCTTCATGCTATGTGGTCTTCCCTTGCCCTCAGGCTACATCTGGGTAAGGTACAGTATCGGCGAGATCGGAAGAGCTCACGTCTTAACTT
+
AAABAFFFFFFFFGGFGGGFFGGEGGGEGGGH5FEFFHHHGHHE?EGGFGHFHDHHHHHGEFGFHHFFGGFHHHGHFHHHHHFBFFGFHHGFHHHBF4FBC?EEGBGE/EGFFHFHHHHFGGHHG@D//<//1=1.<.-<-<C0=D000000<000;<<C0/;G0;;0;;0;0;000/00;0;/;BBB/0/99///;0;:09909//;/0/0/9//;///.------./...9.9.9////...../////
@M03495:530:000000000-LYBTV:1:1108:18862:24030 1:N:0:GTGCTCTG+TTCTTCCT
GTCAGCATGTGAGCTTTGGAATTAGTAAATTCGTTGACGACATGGTTTATCAACGGCAAAATATAGATCGGAAGAGCACACGTCTGAACTCCAGTCACGTGCTCTGATCTCGTATGCCGTCTTCTGCTTGAAAAAAAAAAAATCAGGTAGGGGAGGGTTGAACACCCGCAGTAGCGGATGAATGGAAAAATAATGGAGTGATCAAGAGAGGAGAAGACGGTCGTATGTGCCAAGCACGAACAGGACGAGGG
+
CCBCCFFFFFFFGGGGGGFGGGHHHHHHHHHHGFHHHHGGGGGHHGGHHHHHHHGGGGGHHGHHGHGHHHGGGGHHHHHHHG1?FFHHHHHHHHHHHHGHHHGHHHHH4EHHFGHHHHGFGHGHHHHHHHHHFEFCBB<<--011<1==1.<..-<-:.-/00:;E?@---:;0;-----;000/00;/9.///9////.9///9//./...;;.///...9-;.///;:///..//-;.--/...----9
@M03495:530:000000000-LYBTV:1:1108:22099:24060 1:N:0:GTGCTCTG+TTCTTCCT
GTCAGCATGTGAGCTTTGGAGGGTGGTTTATCAACGGCAAAATATAGATCGGAAGAGCACACGTCTGAACTCCAGTCACGTGCTCTGATCTCGTATGCCGTCTTCTGCTTGAAAAAAAAAAAAAAGAAATAGTAAAGACACAATGCTAAGTTGCGATGGATATGAATAATACATTTATGAGAGTCTGAGCTTACAGTGATTCAGCACTTACAGTATTGACGTACGTTAGTTACATGATCACGTCTGTTCTG
+
CCCCCFFFFFFFGGGGGGGGGGGEFGGGHHHHHHHGGGGGHHHHHHHHHHHGGGGHHHHHHHGHHHGHHHHHHHHHHHHGHH1BGHHHGFHHHFGHHHHGFGHGHHHHHHHHHHHHGGGG@>>/-..>0111>11000<///.00<000000:0;-.../000000;09000000;900000000000;0000:000000000000.000000000;000...:-///90900000;000:.../.90000
@M03495:530:000000000-LYBTV:1:1108:19763:24069 1:N:0:GTGCTCTG+TTCTTCCC
GTCAGCATGTGAGCTTTGGTCCAGCCTGAGTCCTGGTTTACAACGGCAAAATATAGATCGGAAGAGCACACGTCTGAACTCCAGTCACGTGCTCTGATCTCGTATGCCGTCTTCTGCTTGAAAAAAAAAAAAAACCATGGAAAGAATTCAGACGACTGGCACGAGCGGAAATAAGAATACTACACATAAACCCAATTCTGCACACGTGTTATTTGTTGTCTAGCAGGAGTTAGGCTCAAGTATGGTGACTG
+
DDDDDFFFFFFFGGGGGGGGGGHHHGHHHHHHHHHHHHHHHHHHFGGGGHHHHHHHHGHHGGGGHHHHHHHGHHHGHHHHHHCFGHHHGHHHGHHHHHEGHHGGHHHHGEGFGHHHHHHHHHHHHGGGD/>//-...11<<1<./.00<00=0---:..:/0..-------0000::00;0000/0:0000/.../00000000.-../.:00000/./0000000;..//00/00.000;000/;00000
@M03495:530:000000000-LYBTV:1:1108:5373:24094 1:N:0:GTGCTCTG+TTCTTCCT
GTCAGCATGTGAGCTTTGGAATTAGTAAATTCGTTGACGACAGAAGGAGCAAGATAACGACCACAGGGAGGGTGGTTTATCAACGGCAAAATATAGATCGGAAGAGCACACGTCTGAACTCCAGCCACGTGCTCTGATCTCGTATGCCGTCTTCTGCTTGAAAAAAAAAAAAAAATAACACAATAATACTTCAACAATCTGTCTATTAGTATACCATACGTAGTACTAGACATCATAATATTATACAGTAA
+
CCCCCFFFFFFFGGGGGGGGGGHHHHHHHHHHGHHHHHGGGGGGHHHHHHHHHHHHHHGGGGGHHHHGGGGGEFGGGHHHHHGHGGGGGHHHHFHHHHHHGGGGHHHHHHHGHHHGHHHHHHHH2FHHGHHHGGHHD@1FHGFGHHGHGGGHGHHHHHHHHHHHHGGGGCF;-:9.000;0..00:0:0:00:0009000000000000000000000/:00.90000000000;0000000000000:00
@M03495:530:000000000-LYBTV:1:1108:22269:24097 1:N:0:GTGCTCTG+TTCTTCCT
GTCAGCATGTGAGCTTTGGTCCAGCCTGAGTCCTGGTTTATCAACGGCAAAATATAGATCGGAAGAGCACACGTCTGAACTCCAGTCACGTGCTCTGATCTCGTATGCCGTCTTCTGCTTGAAAAAAAAAAAAACAGAACAAAATATTGACAATGTATATCCATAGGCAACAACGGACGGAGTGTAATGATTACAAGGCTAGCAGTATCGTGCACATTGGACAGTGTACGTATGATCGTCTTCACAGTGTG
+
CBCCDFFFFFFFGGGGGGGGGGHHHGHHHHHHHHHHHHHHHHHHHGGGGGHHHHHHHHHHHGGGGHHHHHHHGGHHGHHHHHGHHHHHHGHHHGHHHHH4GHHGGHHHHGGGHGHHHHHHGHHHHHGGGFGA/>>.0>1000001<1000000000<000000=0<000.....--.---.9..000000000:000..;0.000;:00./...00:;0000:.00:00./00/000./.:.000:00000
@M03495:530:000000000-LYBTV:1:1108:5579:24099 1:N:0:GTGCTCTG+TTCTTCCT
GTCAGCATGTGAGCTTTGGTCCAGCCTGAGTCCTGGTTTATCACGGCAAAATATAGATCGGAAGAGCACACGTCTGAACTCCAGTCACGTGCTCTGATCTCGTATGCCGTCTTCTGCTTGAAAAAAAAAAATTACTACAAAAAAGTAAGACTAACATAAGGTGATTGATTTGAAAACTTGAATAAAACTGACCAATGATGAGCTTAATTTTGATTGGAACATTACGCAAATCCAAACAACTTTCATGTCAA
+
BABBBFFFFBDDFFGGGAF4FGHHFFHFHH5AAGFFFGFGHHFFA?EGGHHFHGHFGGGEABFFHFCGHHHGGHHAG5GBDFF3DFBGGHHGEGHFFHBGEGEAFHHFGEEF/FEBEFGHEHHH0E//B//01?11?1<<1??-<1<1>1111<>CDG0000<GG=G0=DD00<:G:00C0:00;0;:000::/.//9;00099/;;000C0.0;0.0;/CF00;.;99-///:9F.A9.///////////
@M03495:530:000000000-LYBTV:1:1108:11651:24130 1:N:0:GTGCTCTG+TTCTTCCT
GTCAGCATGTGAGCTTTGGAATTAGCTGGTTTATCAACGGCAAAATATAGATCGGAAGAGCACACGTCTGAACTCCAGTCACGTGCTCTGATCTCGTATGCCGTCTTCTGCTTGAAAAAAAAAACAAAACTAATAAACATTCGAACTACTATAATCTACTAGTTCTTACATCCTAGATTATGTTCGAAATCACATCTTTTAGTGCCTTCACTATTTCATCTCATATACACGTGTGTGTAGTATATACTTAA
+
BACCCFFFFFFFGGGGGGGGGGHHHHHHHHHHHHHHHHGGGGGHHHHHHHHHHHGGGGHHHHHHHGHHHGHHHHHGHHHHHHFHHHGHHHHHDGHHFGHHHHGGGHGHHHHHHHGHHHGGGGG?/?/0@02222111?1111?100/11111<11<111>1111><111000<000000=00=00.....0000;:000:0/0000000000:000000:000;00;00:.:.:...:;000;00000000
@M03495:530:000000000-LYBTV:1:1108:24097:24131 1:N:0:GTGCTCTG+TTCTTCCT
GTCAGCATGTGAGCTTTGGAATTAGTAAATTCGTTGACGACAGAAGGAGCAAGATAACGACCACAGGGAGGGAGGTTTATCATAGGCAAAATAAAGATCGGAAGCGCACACGACTGAACTCCGGTCACGTGCTCTGACCTCGTATGCCGTCTTCTGCTTGAAAAAAAAATTGATTCCGCACAGAAGAAAAGTAGAGAGTCCTGCACGCAGCCGTAGGATGAACAAATGATGTCGAGTGTATTGTTCAAAAG
+
A>A1111@D@BDDB1FGFF1AF1F13DFAGF1EFAFF10FECEFHHHHHA/BC0F1FG?CEEGEG0AEC/E/////BFGGFGF2B@1BFC0FG1@1BG1>A/>///>>//0>//?/B11BF1/>B//<???/<FGHB10?1?..0<1F-.->C00=00=CA000.-::-.9000000/9-;-9/;////;9090090.//;//;-/------;-;--///////-;B///;;/---9-9/9/99;9BB///
@M03495:530:000000000-LYBTV:1:1108:14840:24197 1:N:0:GTGCTCTG+TTCTTCCT
GTCAGCATGTGAGCTTTGGGGAGGGTGGTTTATCAACGGCAAAATATAGATCGGAAGAGCACACGTCTGAACTCCAGTCACGTGCTCTGATCTCGTATGCCGTCTTCTGCTTGAAAAAAAAAAAAAAAAATGGTATTTCACACGATTAGAGTAACGAGTGTGAAAATAACTGTGAAGCCTTCAAAAACGATAGTAGACGTAGTAGCAAAAATCATTTGTGCAGATTGCGATCGGCACGAGTTAGCAGTCGG
+
CCCDBFFFFFFFGGGGGGGGGGGGGFGGGGHHHHHHHGGGGGHHHHHHGHHHHGGGGHHHHHHHGHHHGHHHHHHHHHHHHGB?GGHHHHHDHHHFGHHHHGGGHGHHHHHHHHHHGHGGGGCD--<---:0000;;000000--...000;000.....000;00;0:00;0000;0.0000000..-.:..0:000.....;0:000/..000000;/000:0000.9;.-.:--..-.9;BB000;.-
@M03495:530:000000000-LYBTV:1:1108:26185:24232 1:N:0:GTGCTCTG+TTCTTCCT
GTCAGCATGTGAGCTTTGGAATTAGCTGGTTTATCAACGGCAAAATATAGATCGGAAGAGCACACGTCTGAACTCCAGTCACGTGCTCTGATCTCGTATGCCGTTTTCTGCTTGAAAAAAAAAAAGCAGGTTAGCCGCTCCCAGCTCGGATAAGAACACAGGCGAACTTGAGTCACATGATCGACTTGTGTCTCTGTTCTTCTGCTTGAAAGAAATGTATCGGGGGGCGCGCGAGACCAAAGTTCAGGTTG
+
A>AAAFBFFFF5GGGFBFGBFFHGBCGDC4DFHHBHF3EEGGGHHEH5GB5FHH?E1AAFG3F21AA12155B5FFGFHBBFE1FEFHEDHB4BFG1?3?43E?1BFB4GBHGFF33BB</<////0<F/0?1011///->.01011.=...0000///....--:-;0000;000000009..-9.:00/0000000;;0;;B9//9.////.;//////.-99---;---;;--.;..9///9;//;/.
@M03495:530:000000000-LYBTV:1:1108:9234:24234 1:N:0:GTGCTCTG+TTCTTCCT
GTCAGCATGTGAGCTTTGGAGTGAAATCTCTTGTCTTAAGGAATAAAGGAAAAAGATTCCGTCGGAGGCTCGGTGCTCTACAGGTTCAACCTTTGTACTCTATTATTGCCTCACATTCCATCTCTTGTGAAAATATATTTGATTGGCTTTTCTGCAGGTTGTTTGCCAGGACTTTCCAAGACCTCCACTAGAAAACACAATAAACTTTTTGGAAGCTGGACAACTATCTTCATTTTTCAGAAACAGTGAAC
+
CCCCCFFFFFFFGGGGGGGGGGHHHHHHHHHHHHHHHHHHHHHHHHHHHHHHHHGGHHIIHHHGGGGGGHHGGGGGHHHHHHFHHHHHHHHHHGHGHHHHHHHHHHHHGHHHHHHHHHHHHHHHHHHHHHHHHHHHHHHHHHHHGHHHHHHHHHGHHHHHGGHHHGHHHHHHHHHHHFGHHHHHHHHHHHHGHHFHHHHGGGHHHHHHHHGGGHHHGHHHFHHHHHFGHHGGGGGGGGGGBFGGFFCFGG9
@M03495:530:000000000-LYBTV:1:1108:8036:24235 1:N:0:GTGCTCTG+TTCTTCCT
GTCAGCATGTGAGCTTTGGAGTGAAATCTCTTGTCTTAAGGAATAAAGGAAAAAGATTCCGTCGGAGGCTCGGTGCTCTACAGGTTCAACCTTTGTACTCTATTATTGCCTCACATTCCATCTCTTGTGAAAATATATTTGATTGGCTTTTCTGCAGGTTGTTTGCCAGGACTTTCCAAGACCTCCACTAGAAAACACAATAAACTTTTTGGAAGCTGGACAACTATCTTCATTTTTCAGAAACAGTGAAC
+
CCCCCFFFFFFFGGGGGGGGGGHHHHHHHHHHHHHHHHHHHHHHHHHHHHHHHHGGHIIHHIHGGGGGGHHGGGGGHHHHHHFGHHHHHHHHHHHHHHHHHHHHHHHHHHHHHHHHHHHHHHHHHHHHHHHHHHHHHHHHGHHHHHHHHHHHHHHHHHHHHGHHHHHHGHHHHHHHHHHGHHGHHHHGHHHHGBGHHHHCDGHGHHHHHHGGGHHHHHGHHHHEHHCCHGFGGGFFGGGGGFFGGGFFGG0
@M03495:530:000000000-LYBTV:1:1108:5878:24279 1:N:0:GTGCTCTG+TTCTTCCT
GTCAGCATGTGAGCTTTGGAATTAGCTGGTTTATCAACGGCAAAATATAGATCGGAAGAGCACACGTCTGAACTCCAGTCACGTGCTCTGATATCGTATGCCGTCTTCTGCTTGAAAAAAAAAAAACACCGGTCAGAAACAGGGGCTGGAGATTAGCACTACCAAGTACGATTCCAGCAGCGGGAGGTCGAATGCTGCGTCTATCTGTGACAAGCATAGGAATGAGAGCGATAATGATAGGCGAAGGGACT
+
AAAAA@FBFBF3BGGFGGGCGEGFA0DGHHHHFHHHFGGECGCFFEHGG2GGGG?AEFFHBFFEHGGGHFF2ADDF@GDHHFEGHAFFHFFF2B1FFHHGFGG>EGGFFB1FFGGH>1>E//@/<</?0?///->0>11F00..--<<A..CC000/0;00//0::000:...0909//./------./-9-/9;/B/-;-;-://:9///;/-9-//://///////------//://9//9------:-
@M03495:530:000000000-LYBTV:1:1108:18271:24325 1:N:0:GTGCTCTG+TTCTTCCT
GTCAGCATGTGAGCTTTGGAATTAGCTGGTTTATCAACGGCAAAATATAGATCGGAAGAGCACACGTCTGAACTCCAGTCACGTGCTCTGATCTCGTATGCCGTCTTCTGCTTGAAAAAAAAAAAATCAAAATCTACAATAAAAACAGATAAACTTTATATAACAAACATGACAATTTGATGATATACTCGTGTTGTTCTCATATATGATAGATTAACTGAAACATGTGATACAGACAATTTGTTTGGTGT
+
CBCCCFFFFFFFGGGGGGGGGGHHHHHHHHHHHHHHHHGGGGGHHHHHHHHHHHGGGGHHHHHHHGHHHGHHHHHGHHHHHH1BGHGHHHHHDEHHGGHHHHGFGHGHHHHHHHHHHHHCGGFG//01??11=1111111=<1<1<.0011<111100=0000000...00<0<0000:0<0:000:000....../900000000000000000;:00000::/00:0000:000./;B000:://...;
@M03495:530:000000000-LYBTV:1:1108:12399:24451 1:N:0:GTGCTCTG+TTCTTCCT
GTCAGCATGTGAGCTTTGGAGTGAAATCTCTTGTCTTAAGGAATAAAGGAAAAAGATTCCGTCGGAGGCTCGGTGCTCTACAGGTTCAACCTTTGTACTCTATTATTGCCTCACATTCCATCTCTTGTGAAAATATATTTGATTGGCTTTTCTGCAGGTTGTTTGCCAGGACTTTCCAAGACCTCCACTAGAAAACACAATAAACTTTTTGGAAGCTGGACAACTATCTTCATTTTTCAGAAACAGTGAAC
+
BBCCCFFFFFFFGGGGGGGGGGHHHHHHHHHHHHHHHHHHHHHHHHHHHHHHHHGGHHHIHHHGGGGGGHHGGGGGHHHHHHHHHHHGHHHHHHHHHHHHHHHHHHHHHHHHHHHGHHHHHHHHHHHHHHHHHHHHHHHHHHHHHHHHHHHHHHHHHHHHHGHHHHHHHHHHHHHHHGHHGHHHHHFHHGFGHHHGFGHCGGHHHHHHHHGGCGFHHHGGHHHHHHCCGHEGGGGGGGGGEFFGGGFGFG:
@M03495:530:000000000-LYBTV:1:1108:9268:24460 1:N:0:GTGCTCTG+TTCTTCCT
GTCAGCATGTGAGCTTTGGAATTAGTAAATTCGTTGACGACAGAAGGAGCAAGATAACGACCACAGGGAGGGTGGTTTATCAACGGCAAAATATAGATCGGAAGAGCACACGTCTGAACTCCAGTCACGTGCTCTGATCTCGTATGCCGTCTTCTGCTTGAAAAAAAAAAAAAATCGTAAGAAAATTCGATACTAAGGCAATCTGACAGTATAAAAATTACATACAACTGTACACCCAATACCTGTGTCTA
+
CCCCCFFFFFFFGGGGGGGGGGHHHHHHHHHHGHHGDHGGGGGHHHHHHHHHHHHHHHGGGGGHHHHGGGGGEFGGGHHHHHBGFGGGGHHHHHHHHHHHGGGGHHHHHHHGHHHGHHHHHHHHHHHHGHHHGHHHFGGFHHGDHHGHGGGHGHHHHHHHACGFGGGGF:----.0.....0;//000.00.-:000//..0000000000;00000.0000009000:/00000/.../00000;00000
@M03495:530:000000000-LYBTV:1:1108:24037:24473 1:N:0:GTGCTCTG+TTCTTCCT
GTCAGCATGTGAGCTTTGGACTCCTGACTGGTTTATCAACGGCAAAATATAGATCGGAAGAGCACACGTCTGAACTCCAGTCACGTGCTCTGATCTCGTATGCCGTCTTCTGCTTGAAAAAAAAAAAAACTATCACACTTGCTTCCTTGCAGTGCATATAACACTACACAAATATACATATAAGAGTAATAAATCTTAACAACCTCTAATGTCAAGGACTTCCTCCGAACTATCGGTATCCAGTATATAGC
+
CCCCCFFFFFFFGGGGGGGGGGHHHHHHHHHFGHHHHHHHGGGGGHHHHHHHHHHHGGGGHHHHHHHGHHHGGHHHHHHHHHFHGHHHGHHHGB4FGHFFHHHHGGGHGHHHHHHGEGGHHGEGC>>@>/1111111<011111111<=110000000=000<00/<0/0..;0:<00;:00;00000000000;9000000.9//00000000000..900000/.-.-.0:0.-...00000;000000
@M03495:530:000000000-LYBTV:1:1108:18862:24545 1:N:0:GTGCTCTG+TTCTTCCT
GTCAGCATGTGAGCTTTGGAATTAGTAAATTCGTTGACGACAGAAGGAGCAAGATAACGACCACAGGGAGGGTGGTTTATCACGGCAAAATATAGATCGGAAGAGCACACGTCTGAACTCCAGTCACGTGCTCTGATCTCGTATGCCGTCTTCTGCTTGAAAAAAAAAAATACAGCAACCAAAAACAGAACTAATCATCGGGTAAACGAACACAGAGGCAGTTCTTCACACGAAGAGGGACATTGAAATCA
+
DDDCCFFFFFFFGGGGGGGGGGHHHHHHHHHHGHHHHHGGGGGHHHHHHHHHHHHHHHGGGGGHHHHGGGGGEFGEGHHHHHGEGGGGHHHHHHHHHHHGGGGHHHHHHHGHHHGHHHHHHHHHHHHGHHHGHHHGH1FGHGGHHHHGGGHGHHHHHHHEHHHHGGGGC9.00:00:/...:.....//0/;C0:00000.-.-/009..;-/..;/..../000:0:000--.........000000000
@M03495:530:000000000-LYBTV:1:1108:9217:24549 1:N:0:GTGCTCTG+TTCTTCCT
GTCAGCATGTGAGCTTTGGAGGGCAAGAAGTGGTTGTGACTGGTTTATCAACGGCAAAATATAGATCGGAAGAGCACACGTCTGAACTCCAGTCACGTGCTCTGATCTCGTATGCCGTCTTCTGCTTGAAAAAAAAAAAAAATAACGAGATCATACACCAGTAATTAAAACATAAATACATTCTAGAATTTCTGGAAACATGGAAGTATCAATTTTAATCATGGATGATTTGGCAAAAAATAAATCTCATG
+
CBCCCFFFFFFFGGGGGGGFGGGGGGGHHHFGHGGGGGHHHHHHHHHHHHHHGGGGGHHHHHHHHHHHGGGGHHHHHHHGHHCFHHHHHHHHHHHHGHHHGHHHFHBHHGGGHHHHGGGHGHHHHHHHFGHHHGCGC/-<-<.<00.....0000000;:.:;:0000000.0000000:0000000;90;0;0090://00/00/0;90000000900000000;:900000000./.-.00000;0000
@M03495:530:000000000-LYBTV:1:1108:19362:24561 1:N:0:GTGCTCTG+TTCTTCCT
GTCAGCATGTGAGCTTTGGATTGACGACAGAAGGAGCAAGATAACGACCACAGGGAGGGTGGTTTATAAACGGCAAAATATAGATCGGAAGAGCACACGTCTGAACTCCAGTCACGTGCTCTGATATCGTATGCCGTCTTCTGCTTGAAAAAAAAAAAAACAAGAAACTACTATTTTAGAAAATAGTACTCAGCTCTAAACACGTGAAATCTGCATATAGCATACAGCTTTAGAACGAACTCCATAAGCTT
+
CCCDDFFFFFFFGGGGGGGGGGHHHGGGGGHHHHHHHHHHHHHHHGGGGGHHHHGGFGGAFGAFHHHHHHHGGGGGHHGHHHHHHHHGGGGHHHHHHGGHHHGHHGHHHHHHHHHGFFHGHHHHF2DGGHHHHHHGEGGGHHHFHHHHHHHHGG?G----.;9//::/0;00000;00/000/00000000;000000:0:0..:;.900:0000:0000:0:000:00:000000...-.000:0B000;
@M03495:530:000000000-LYBTV:1:1108:14390:24578 1:N:0:GTGCTCTG+TTCTTCCT
GTCAGCATGTGAGCTTTGGAGTGAAATCTCTTGTCTTAAGGAATAAAGGAAAAAGATTCCGTCGGAGGCTCGGTGCTCTACAGGTTCAACCTTTGTACTCTATTATTGCCTCACATTCCATCTCTTGTGAAAATATATTTGATTGGCTTTTCTGCAGGTTGTTTGCCAGGACTTTCCAAGACCTCCACTAGAAAACACAATAAACTTTTTGGAAGCTGGACAACTATCTTCATTTTTCAGAAACAGTGAAC
+
CCCCCFFFFFFFGGGGGGGGGGHHHHHHHHHHHHHHHHHHHHHHHHHHHHHHHHGGHIIIHGHGGGGGGHHGGGGGHHHHHHHHHHHHHHHHHHHHHHHHHHHHHHHHHHHHHHHHHHHHHHHHHHHHHHHHHHHHHHHHHGHHHFHHHHHHHGHHHHHHHGHHHHHHHHGHHHHHHGHHEHHHHHHHHHHDGHHHHHHGGFGHHHHHHHGGGHHGHHFHGGHHHHGGGHGGGGGGGGGFBFFGFGFGGG:
@M03495:530:000000000-LYBTV:1:1108:6533:24603 1:N:0:GTGCTCTG+TTCTTCCT
GTCAGCATGTGAGCTTTGGAGTGAAATCTCTTGTCTTAAGGAATAAAGGAAAAAGATTCCGTCGGAGGCTCGGTGCTCTACAGGTTCAACCTTTGTACTCTATTATTGCCTCACATTCCATCTCTTGTGAAAATATATTTGATTGGCTTTTCTGCAGGTTGTTTGCCAGGACTTTCCAAGACCTCCACTAGAAAACACAATAAACTTTTTGGAAGCTGGACAACTATCTTCATTTTTCAGAAACAGTGAAC
+
BA@AAFFFFFFFCFGGGGGGGFHHHHHHHHHHGHFHHHGHHHHHGHHGHHHCGFEFHHGHHHFGGGGCEAGE?EEEGGFHHH3C@GHHFHHGHHHHHGHHHHGBEGBGDGGHHFHHHFGFHHGFHHHHHHFHHGHFFHHHHHGHFFFHHHHHHHEFFHHFFFHHHHEGBCGEFHGHHGGFACGHHFGHFHFGHEHBFHCCDHD0DFGFHHFGFGFAGHFFGFCGGHHBGHEBFFBBCFBBB09BFGFFGF0
@M03495:530:000000000-LYBTV:1:1108:5933:24604 1:N:0:GTGCTCTG+TTCTTCCT
GTCAGCATGTGAGCTTTGGACTCCTGACTGGTTTATCAACGGCAAAATATAGATCGGAAGAGCACACGTCTGAACTCCAGTCACGTGCTCTGATCTCGTATGCCGTCTTCTGCTTGAAAAAAAAAAAATATCGAAAAATGACGACGTCTAACACATGTATTTACATTATGGTGCTGCCAGATGCTTCTGATAATTTGCATAATGTCCACGATAGCGATTACGTCATGACGCGTTACCATGATGTAAGTTCT
+
AABAAFFFFFFFGGGGGGGGGGHHHHHHHHHHHHHHHHHHGGGEGHHHHFGFHFHHGDGGCGFHHHHGHHHGHHHHHHGHGG3FEGGHGHGHHH4FGHFFHHHGGGCGGGHHFHEBFHHHHGFG<///0111//?/>C>>11.<---./.=0//.<0=0;00000000;0:0000;0.:0.900090000000;090;B000;000909.9...;-9;../.;...99/..---:A////9/9B///;///
@M03495:530:000000000-LYBTV:1:1108:17165:24604 1:N:0:GTGTTCTG+TTCTTCCT
GTCAGCATGTGAGCTTTGGAGTGAAATCTCTTGTCTTAAGGAATAAAGGAAAAAGATTCCGTCGGAGGCTCGGTGCTCTACAGGTTCAACCTTTGTACTCTATTATTGCCTCACATTCCATCTCTTGTGAAAATATATTTGATTGGCTTTTCTGCAGGTTGTTTGCCAGGACTTTCCAAGACCTCCACTAGAAAACACAATAAACTTTTTGGAAGCTGGACAACTATCTTCATTTTTCAGAAACAGTGAAC
+
DDDDDFFFFFFFGGGGGGGGGGHHHHHHHHHHHHHHHHHHHHHHHHHHHHHGHHGGHHIHHHHGGGGGGHHGGGGGHHHHHHHHHHHHHHHHHHHHHHHHHHHHHHHHHHHHHHHGHHHHHHHHHHHHHHHGHHHFHHHHHGHHHHGHHHHHHHHHHHHHHGHHHHHHGHHHHGGGGHFHFFHHHHHHHGGGGHHHHHHCGHHHHHHHHHGGFGFHHHHAGHHGHHGCGFGGGGGGGGGFFBFGGGGGGGB
@M03495:530:000000000-LYBTV:1:1108:13473:24610 1:N:0:GTGCTCTG+TTCTTCCT
GTCAGCATGTGAGCTTTGGAGTGAAATCTCTTGTCTTAAGGAATAAAGGAAAAAGATTCCGTCGGAGGCTCGGTGCTCTACAGGTTCAACCTTTGTACTCTATTATTGCCTCACATTCCATCTCTTGTGAAAATATATTTGATTGGCTTTTCTGCAGGTTGTTTGCCAGGACTTTCCAAGACCTCCACTAGAAAACACAATAAACTTTTTGGAAGCTGGACAACTATCTTCATTTTTCAGAAACAGTGAAC
+
AAAAAFFFFFFBGCB1FGFGGFGEGGFHHHHHHEFHFHHHFG0FGHHGFHHHEAEFFHDFFCFE/AFEGEHEG/EEHHGHHH@G@FHFGHHHFFHG2GHHGBGHFHHGBHHHHHHHH1FFGHFGHFHGFFF1FFHGGHFFHHHHG00FFHHG1GFBGH0@GCFFFH<GHHEGHH1??GGHH0GGHGCGBCGGHHEHGHHGFHHDHHHHHHCA/C/C0CBFCFC.CH0;GEBFFFFGGGGGGFG/FGFBFG0
@M03495:530:000000000-LYBTV:1:1108:18666:24611 1:N:0:GTGCTCTG+TTCTTCCT
GTCAGCATGTGAGCTTTGGAATTGGGAGCAAGAAACGACCACAGGGAGGGTGGTTTATCAACGGCAAAATATAGATCGGAAGAGCACACGTCTGAACTCCAGTCACGTGCTCTGATCTCGTATGCCGTCTTCTGCTTGAAAAAAAAAAAAATAGAAATAGAGGATGGTAAGGACCAACTATCTAGACATATACATGAAGACGCCAGCTAAGTGAGTAGAAACGGAGCAACTCGCATAGCAAAGATACGTAT
+
DCDDDFFFFFFFGGGGGGGGGGHHHHHGGHHHHHHHGGGGGHHHHGGGGGEFGEGHHHHHHHGGGGGHHHHHHHHHHHGGGGBGGHHHHGHHHGHHHHHHHHHHHHGHHHGHHHHHDHHHGGHHHHGDGHGHHHHHHHFHFGFCCGDC<-:.<000000000/./0.000000....9/:0000000000;000000:00/.--.-.00000:00;0000;/...:-././0.--.90:00;//000.;:0
@M03495:530:000000000-LYBTV:1:1108:8252:24626 1:N:0:GTGCTCTG+TTCTTCCT
GTCAGCATGTGAGCTTTGGAGTGAAATCTCTTGTCTTAAGGAATAAAGGAAAAAGATTCCGTCGGAGGCTCGGTGCTCTACAGGTTCAACCTTTGTACTCTATTATTGCCTCACATTCCATCTCTTGTGAAAATATATTTGATTGGCTTTTCTGCAGGTTGTTTGCCAGGACTTTCCAAGACCTCCACTAGAAAACACAATAAACTTTTTGGAAGCTGGACAACTATCTTCATTTTTCAGAAACAGTGAAC
+
BBBABFFFFFFFGGGGGGGFGGHHHHHHHHHCHEHHHHHHHHHHHHHGHFHHHHGGGHHGHHHGGGGGGHHGGEFGHHHHHHHGHHHHHHHFHHHHHHHHHHHHHHHHHGHHGHHGHHHFHHHHHHHHHHHHHHHHHHHHHHHEG0GFHHHHGFGHGFGHHGHFFFGHGHGGFHHFGGGBGCFHHGGBFFB<FGFHHEHEFGDGGHHHHHGGCFCGBGEGHFFGHG;=GCFFBFFGGGGFGFGGGEFFFG0
@M03495:530:000000000-LYBTV:1:1108:9986:24635 1:N:0:GTGCTCTG+TTCTTCCT
GTCAGCATGTGAGCTTTGGAGTGAAATCTCTTGTCTTAAGGAATAAAGGAAAAAGATTCCGTCGGAGGCTCGGTGCTCTACAGGTTCAACCTTTGTACTCTATTATTGCCTCACATTCCATCTCTTGTGAAAATATATTTGATTGGCTTTTCTGCAGGTTGTTTGCCAGGACTTTCCAAGACCTCCACTAGAAAACACAATAAACTTTTTGGAAGCTGGACAACTATCTTCATTTTTCAGAAACAGTGAAC
+
CCCDCFFFFFFFGGGGGGGGGGHHHHHHHHHHHHHHHHHHHHHHHHHHHHHHHHGGHHIHHHHGGGGGGGHGGGGGHHHHHHHHHHHHHHHGHHHHHHHHHHHHHHHHHHHHHHHHHHHHHGHGHHHHHHGHHHHHHHHHHFHHHHGHHHHHHHGHHHHHHGHHHHHHHHHHHHGHGFGHGGHHHHHHHGHEHHHHHHHCGDFFHHHHHHGG0GGAFHHFHHGFFF<;BGFGGGGGGGGGFFFFGFBFGF0
@M03495:530:000000000-LYBTV:1:1108:19653:24674 1:N:0:GTGCTCTG+TTCTTCCT
GTCAGCATGTGAGCTTTGGAGTGAAATCTCTTGTCTTAAGGAATAAAGGAAAAAGATTCCGTCGGAGGCTCGGTGCTCTACAGGTTCAACCTTTGTACTCTATTATTGCCTCACATTCCATCTCTTGTGAAAATATATTTGATTGGCTTTTCTGCAGGTTGTTTGCCAGGACTTTCCAAGACCTCCACTAGAAAACACAATAAACTTTTTGGAAGCTGGACAACTATCTTCATTTTTCAGAAACAGTGAAC
+
BBBBBFFFFFFFGGGGGGGGGGHHGHHHHHHHHHHHHHHHHHHHHHHHHHHHHHGGHHHHHHHGGGGGGHHGGFGGHHHHHGFHHHHHHHHHHHHHHHHHHHHHHHHHHHHHHHHHHHHHHHFHHHHHHHFFHHHHHHHHHGHHGHGHHHHHHGHHHHHHHGHHHHHHHEHHHGGHHHFHHFHHHHHHHGHGHGHHHHGGGGHHHHHHFHGGCFHHHHHFHHHHHHCCHHGGGBFGFGGGFFGGGG9FGF:
@M03495:530:000000000-LYBTV:1:1108:20047:24705 1:N:0:GTGCTCTG+TTCTTCCT
GTCAGCATGTGAGCTTTGGAATTAGTAAATTCGTTGACGACAGAAGGAGCAAGATAACGACCACAGGGAGGGTGGTTTATCAACGGCAAAATATAGATCGGAAGAGCACACGTCTGAACTCCAGTCACGTGCTCTGATCTCGTATGCCGTCTTCTGCTTGAAAAAAAAAAAAAAAAACACAAATGGCTGCGGCAGGACTAGTAGTGATATACGTTGATATAATACTGATGTATCGAGGAGTTCTCACATCA
+
BBABBFFFFFFFGFGGGGGFGGHHHHHHHHHGGFHHHHGDCEEFGHHGHHHHHHHHHHGGCFGHHHHECEEE>FEEFGHBGH4FFGGGGHHHHBGGEHHHGGGFCCGFEFHCFFGGFGHGHHHHHGHH/GHHGHHF<F1GGHGGHF1GC.@GC<GHHHHHHHHECF@DD-;9;-;-;..:..;///...9------../://;/////;;//.//.;////////9;/9/;///..:--..9///9/////
@M03495:530:000000000-LYBTV:1:1108:7147:24733 1:N:0:GTGCTCTG+TTCTTCCT
GTCAGCATGTGAGCTTTGGAATTAGTAAATTCGTTGACGACAGAAGGAGCAAGATAACGACCACAGGGAGGGTGGTTTATCAACGGCAAAATATAGATCGGAAGAGCACACGTCTGAACTCCAGTCACGTGCTCTGATATCGTATGCCGTCTTCTGCTTGAAAAAAAAAAAAACAAACTCAACAAAACGGTATGCCAGGAGATATATTAAATGACGACACATAACTCAGCAAGATATGATACAAGAACAGA
+
AAAAACFFFFFFFGGB3B11AAFGFFFEGHDHFHFHCHEEEEEBFGCBFC/GCGDGGHGFE///FBEFA>>>/?>?F>1GGG@EEEEGGF>>EGGGBFHG/?FFHHEHHHH@FHHGHHGHHHHHGHHHGHHHGHHH<F1FGFGHHHHHCCCHGFHHEHHHFGHEHGGGGG@--.....000//0....---9-///9/----///////9;///;------/////////9---////////9//-/-///
@M03495:530:000000000-LYBTV:1:1108:20601:24760 1:N:0:GTGCTCTG+TTCTTCCT
GTCAGCATGTGAGCTTTGGAATTAGTAATTCGTTGACGACAGAAGGAGCAAGATAACGACCACAGGGAGGGTGGTTTATCAACGGCAAAATATAGATCGGAAGAGCACACGTCTGAACTCCAGTCACGTGCTCTGATCTCGTATGCCGTCTTCTGCTTGAAAAAAAAAAAAAAAAGCACAGCAAGATGGAAGACCGTTAGAACTCCTAATTCACCAATAAGTTTAACACACATAAAAGAGAGTACCAAGAA
+
CCCCCFFFFFFFGGGGGGGGGGHHHHHHHHHGFGHHHEFEEFHHHHHHHHHHHHHHHGGGGGHHHHGGGGG1FFEGHHHHHHFFGGGGHHHHHHHHHGHGGGGHHGHHHHGHHHGHHHHHHHHHHHHGGHEGHHHHGDHHHGGHHHHGCEGGFHHHHHHFFHHGGGGGC-9-;-A..0///.////00090/.:/-....00900000:;0:0000.0900000000:09..0900;0.//.0000009./
@M03495:530:000000000-LYBTV:1:1108:9979:24790 1:N:0:GTGCTCTG+TTCTTCCT
GTCAGCATGTGAGCTTTGGTCCAGCCTGAGTCCCTGGTTTATCAACGGCAAAATATAGATCGGAAGAGCACACGTCTGAACTCCAGTCACGTGCTCTGATCTCGTATGCCGTCTTCTGCTTGAAAAAAAAAAAAAAGGATTAACACAATTATACATATTAGGATTCACATCCTTTATGAAGACATAATAGGACAATACTAAGAAGAACATTTATCTATATTACAAAATATTCGACTATCATATATAATAAC
+
CCCCCFFFFFFFGGGGGGGGGGHHHGHHHHHHHHHHHGHHHHHHHHGGGGGHHHHHHHHHHHGFGGHHHHHHHGHHHGHHHHBGHHHHHHGHHHGHHHHG4FGGGGHHHHGFGHGHHHHHHHHHHHHGGGGG/>>-..01<10<00.<00<0<000<00=000:0000;00/0000000000/;0000:0000/.000000000/0///00000000000000000.0:000/0..-0:0000:0000000
@M03495:530:000000000-LYBTV:1:1108:11644:24798 1:N:0:GTGCTCTG+TTCTTCCT
GTCAGCATGTGAGCTTTGGTCCAGCCTGAGTCCTGGTTTATCAACGGCAAAATATAGATCGGAAGAGCACACGTCTGAACTCCAGTCACGTGCTCTGATCTCGTATGCCGTCTTCTGCTTGAAAAAAAAAAATAAGATAAATAAATGGTGAGGACAGACAATCTTCATTTGGAGTACTTACATTCGTATCGACTAGATCGAATCTAGTCTGTGAAGACTGCAGCGTGTCGTAATACACACACGCAGGTACG
+
BBBBBFFFFFFFGGGGGGGGGGHHHGHHGHGHHHHHHHHHHHHHHGGGGGGHHHHHHHHHHGGGGHHGHHHHGHHHGHHHHHEFGHHHHGHHHGHHHHH4FGHFGHHHGGGGHGHHHHHHGHFGFGGG<>B<01111111?@1?1111111001.0<00//</0<=000000////00000;0000///...-.-/;00../0900000009;0090/00/9//-..;..;..;/////;..-----.//.
@M03495:530:000000000-LYBTV:1:1108:9777:24825 1:N:0:GTGCTCTG+TTCTTCCT
GTCAGCATGTGAGCTTTGGAGACTGGTTTATCAACGGCAAAATATAGATCGGAAGAGCACACGTCTGAACTCCAGTCACGTGCTCTGATCTCGTATGCCGTCTTCTGCTTGAAAAAAAAAAAAAAGATATTAATGTGCCGCAGCTGGAGGAGGACGCTACTAGGATTTTATCGTGATGTACAGAGACAGATTGTAGAGGATTTCGTGACGTTACGTCAGAGGACTGCACATCTGACTCTTAGTATCGGAAG
+
CCCCCFFFFFFFGGGGGGGEGGGHHHHHHHHHHHHGGGGFHHHHGHHHGHHDGFGHHHHGHHGHHHGHHHHHHHHHHHHGHG1FGHHHF4FFHGGGHHHEEEHGHHHHHHHHHGGHEECD//>/<//111111111111---<-/</.....;..:-..-000/0000;000././/000000;;/9///00900090/./////9./..../../...//;:./9////;//;FB////:;////.-..:
@M03495:530:000000000-LYBTV:1:1108:8163:24830 1:N:0:GTGCTCTG+TTCTTCCT
GTCAGCATGTGAGCTTTGGAGTGAAATCTCTTGTCTTAAGGAATAAAGGAAAAAGATTCCGTCGGAGGCTCGGTGCTCTACAGGTTCAACCTTTGTACTCTATTATTGCCTCACATTCCATCTCTTGTGAAAATATATTTGATTGGCTTTTCTGCAGGTTGTTTGCCAGGACTTTCCAAGACCTCCACTAGAAAACACAATAAACTTTTTGGAAGCTGGACAACTATCTTCATTTTTCAGAAACAGTGAAC
+
BABCCFFFFFFFGGGGGGGGGFHHHHHHHHHHHHHHHHGHHGHHHHGHHHHHHHGFFHHHHGHGFGGGGHHGGGGGHHGHHHGGHHHHHGHHHHHHHHHHHHHHHHHHHHHHFHHHHHGHHGHHHHHGHHHHHHHHHHHHHHHHHHHHHHHHHHHHHGFHGFHHHHFHFGHHHHGHHGHHGHHGHHHHHGHFHHHFHHGADGHFHHHHHHGGHHHHHHGFHFHEGGGCGCFGGGFFGGGGGFFGGGGGGG0
@M03495:530:000000000-LYBTV:1:1108:15075:24869 1:N:0:GTGCTCTG+TTCTTCCT
GTCAGCATGTGAGCTTTGGTGTGAAATCTCTTGTCTTAAGGAATAAAGGAAAAAGATTCCGTCGGAGGCTCGGTGCTCTACAGGTTCAACCTTTGTACTCTATTATTGCCTCACATTCCATCTCTTGTGAAAATATATTTGATTGGCTTTTCTGCAGGTTGTTTGCCAGGACTTTCCAAGACCTCAACTAGAAAACACAATAAACTTTTTGGAAGCTGGACAACTATCTTCATTTTTCAGAAACAGTGAAC
+
AA?A11@BDD@3FGGFCGB11F1DFBDFGBGHFGHHHHHHFFGHHHFFBFFFF0?FFFGEHGHE?AA/ECFEGGCEHHDBFB10BBGDGFAFFGHDEGHH2GHHF@2F@>FFGEFGFGF2>FFGHFEHF2BEDHHEFHEFHHEHFF0CGH1FHFHFHHHHFCHHCGBGH/CFFG?G1FHBF0GFH1FCGCF11FC<GHEE<D0D<DHGGHGC/0;GHHHFHHCGGC0;0C0CFGF9FFGFB09CFBBFGG0
@M03495:530:000000000-LYBTV:1:1108:17526:24887 1:N:0:GTGCTCTG+TTCTTCCT
GTCAGCATGTGAGCTTTGGACTCCTGACTGGTTTATCAACGGCAAAATATAGATCGGAAGAGCACACGTCTGAACTCCAGTCACGTGCTCTGATCTCGTATGCCGTCTTCTGCTTGAAAAAAAAAAAATAGAACACATGATGTTTACTAAATAGGGTATAAAGGTTACCTAACCACTCAATAGTAAACCTGACATGTATTTGATAGTTTACACTTGGCTTGTCACCACATGTCTGATTATGATTTGTGATA
+
CCCDEFFFFFFFGGGGGGGGGGHHHHHHHHHHHHHHHHHHGGGGGHHHHHHHHHHHGGGGHHHHHHHGHHHGHHHHHHHHHHGHGHHHGHHHHF4FGHGFHHHHGFGHGHHHHHHHHGHFHGGGD/</0111=110/1?1<<>1=<11>11111100<01111000101<10/.0.0//0111<1111//./:0:011:1111111<111<10110</0.-.01100..001::1111<11111111/111
@M03495:530:000000000-LYBTV:1:1108:20778:24898 1:N:0:GTGCTCTG+TTCTTCCT
GTCAGCATGTGAGCTTTGGAGTGAAATCTCTTGTCTTAAGGAATAAAGGAAAAAGATTCCGTCGGAGGCTCGGTGCTCTACAGGTTCAACCTTTGTACTCTATTATTGCCTCACATTCCATCTCTTGTGAAAATATATTTGATTGGCTTTTCTGCAGGTTGTTTGCCAGGACTTTCCAAGACCTCCACTAGAAAACACAATAAACTTTTTGGAAGCTGGACAACTATCTTCATTTTTCAGAAACAGTGAAC
+
BABCCFFFFFFFGGGGGGGGGGHHGHHHHHHHHHHGHHHHHHHGHHHHHHHHHHGGHIHHHGHGGGGGGHGGGEGGHHHHHHHHHHHHHHHHHHHHHHHHHHHHHHHHHHHHHHHHHGHHHHHHHHHHHHGGGHHHHHHGHHGHHHGHHHHHHHHHHHHHHGHHHHHHFHHHHHHHFGFFFGHHHHHHHGG1GGFHEHHEHHHHHHHHHHGGCGCAHHHCGGHEHH<<GHGGGGGGGGFF0B/FFGBFGF0
@M03495:530:000000000-LYBTV:1:1108:7746:24929 1:N:0:GTGCTCTG+TTCTTCCT
GTCAGCATGTGAGCTTTGGAGGGCGAGGGTGGTTTATCAACGGCAAAATATAGATCGGAAGAGCACACGTCTGAACTCCAGTCACGTGCTCTGATCTCGTATGCCGTCTTCTGCTTGAAAAAAAAAAAAAGTTCATTCAACCCAGAAAATAACAACAGTCAAAGCTCCACCGAAAACTGAATAGTGCCAAATCTATCCTCAACAGAACCACTACAGCCAGACACATACTGCTCCCAGCAAACATACCCGAC
+
BBAABFFFFFFFGGGGGGGGGGGGGEFGGEFGEGHHHHHHHGGGGGHHHHHHHHHHHGGGGHHHHHHHGHHGFHHHHHHHHHFFHGHHHGHHHHH4FHHFGHHHHGGGHGHFHHHHHGFGGHGGC?A--<<0<00000000.;...///0<0000.;:000090/00//;..-;--/900:0;0000:/;:/B///:///9/9/////9;./////;.;...///9////////.//.://..//9//.;-
@M03495:530:000000000-LYBTV:1:1108:20798:24929 1:N:0:GTGCTCTG+TTCTTCCT
GTCAGCATGTGAGCTTTGGAATTAGTAAATTCGTTGACGACAGAAGGAGCAAGATAACGACCACAGGGAGGGTGGTTTATCAACGGCAAAATATAGATCGGAAGAGCACACGTCTGAACTCCAGTCACGTGCTCTGATCTCGTATGCCGTCTTCTGCTTGAAAAAAAAAAAATATACCATTAAATAAGTACACACAAGAGAGATTCACAGACGAAGACAAAAACCCAGTCGCACTCAATTAACGGTGGTAT
+
CCCCCFFFFFFFGGGGGGGGGGHHHHHHHHHHGGHHHHGGGGGHHHHHHHHHHHHHHHGGGGGHHHHGFGGGEGGFGHHHHH@GEGGGGHHHHGHHHHHHGGGGHHHHHHHGGHHGHHHHHHHHHHHHGHFHEHHHHF=GHHFGHHHHGGGHGGGHGHHHHHHHHGGGGD--.:990000;;0B;000090000.:;././;;0BB00;00.-9-..///;..9.9:;00.9---B/90900:9:..;990
@M03495:530:000000000-LYBTV:1:1108:14661:24934 1:N:0:GTGCTCTG+TTCTTCCT
GTCAGCATGTGAGCTTTGGTTTATCAACGGCAAAATATAGATCGGAAGAGCACACGTCTGAACTCCAGTCACGTGCTCTGATCTCGTATGCCGTCTTCTGCTTGAAAAAAAAAAAAAAACGAAAAGATAGATATAATTATGAGTCAAAAAAGAAAGAATAATGAGAGCACAATAATAATAAAAACAACGAGAGAAAAAAATAACGAAGAGTGGAGCAAAAAAAGTAATACAAATGACAAGAATAGTACAAA
+
CBCCCFFFFFFFGGGGGGGGGGHHHHHHGGGGGHHHHHHHHHHHGGGGHHHHHHHGHHHGHHHHHHHHHHHHGHHHGHHHHHFGGHFGHHHHGGGHGHHHHHHHHHHHHGGGGGC<<</</<..-0<1111111111111111111110.-.../0:.0111111:0.0.</0101111<1<10....-...-.00:.--.010......:1.<././0/.-<9011<11000111<01.//010:11110
@M03495:530:000000000-LYBTV:1:1108:15544:24938 1:N:0:GTGCTCTG+TTCTTCCT
GTCAGCATGTGAGCTTTGGAGTGAAATCTCTTGTCTTAAGGAATAAAGGAAAAAGATTCCGTCGGAGGCTCGGTGCTCTACAGGTTCAACCTTTGTACTCTATTATTGCCTCACATTCCATCTCTTGTGAAAATATATTTGATTGGCTTTTCTGCAGGTTGTTTGCCAGGACTTTCCAAGACCTCCACTAGAAAACACAATAAACTTTTTGGAAGCTGGACAACTATCTTCATTTTTCAGAAACAGTGAAC
+
CCCDDFFFFFFFGGGGGGGGGGHHHHHHHHHHHHHHHHHHHHHHHHHHHHHHHHGGHHIHHGHGGGGGGHHGGGGGHGHHHHHHHHHHHHHHHHHHHHHHHHHHHHHHHHHHHHHHHHHHHHHHHHHHHHHHHHHHHHHHHFHHHFHHHHHHHHHHHHHHHGHHHHHHHGEHGHGHHHGHGHHHHHFHHHHGGHHHHGFGGHBGHHHHHHGG:GGHHHHHHHHHHG<CHGGGGGGGGGGGFFFGGGFFBF<
@M03495:530:000000000-LYBTV:1:1108:14081:24952 1:N:0:GTGCTCTG+TTCTTCCT
GTCAGCATGTGAGCTTTGGACTGGTTTATCAACGGCAAAATATAGATCGGAAGAGCACACGTCTGAACTCCAGTCACGTGCTCTGATCTCGTATGCCGTCTTCTGCTTGAAAAAAAAAAAGACACAATCAGTAATAGTAGATACTACATGGTCTGGCACCGTAAGGCCTACAGAAAGAGACCGGACTGGATTTAGAATATGTCTAGCCGTCTTATCACCCACCAGCGAGCTGACGCTCAGATACGCTCTAA
+
BBBCCFFFFFFFGGGGGGGGGGHHGHHHHHGHHGGGGGHHHHHHHHHGHCEGGGHFHHHHGGHHGHHHHHHHHHHHHGHHHGHHFHBBFHHGGGHHHGFGHGHHHFHHHGHHHH@@<//<//@@22??1111111@11<111111?111<01><G0101<-...<//./<//00/;//://.--9--../;000;0000;0009090;..-9.////;9.;.....----.://....9/////.....//
@M03495:530:000000000-LYBTV:1:1108:22842:24970 1:N:0:GTGCTCTG+TTCTTCCT
GTCAGCATGTGAGCTTTGGAATTAGCTGGTTTATCAACGGCAAAATATAGATCGGAAGAGCACACGTCTGAACTCCAGTCACGTGCTCTGATCTCGTATGCCGTCTTCTGCTTGAAAAAAAAAAAAACTACGTACTACGACTGAGAGCACGATGGTTGTGAGTTTCAACGAGTAACAGGTGGCGCAACAAATCCTTGCCTTTCATGTGGTCTTTGCAGTAGTGGAGGTCACCAGCTCTAAGATGCTTGCTG
+
BABBCFFFFFFFGGGGGGGFGGHHHHHHHHHHHHHHHHGGGGGHHHHHHHHHHHGGGGHHHHHHHGHHHGHHHHHHHHHHHH1FGHGGHHHHBHHHGGHHHHGGGHGHHHGHHGHHHHHGGG@D////1?1/0<..11..<<.10=<.0<-....00...0000;;0;0.....9000.90..-.---9.;00000:000000:909;0/00000900000;/.09.:/;000:.0000000000000.00
@M03495:530:000000000-LYBTV:1:1108:20214:24971 1:N:0:GTGCTCTG+TTCTTCCT
GTCAGCATGTGAGCTTTGGAATTAGTAAGAAGGAGCAATAACGACCACAGGGAGGGTGGTTTATCAACGGCAAAATATAGATCGGAAGAGCACACGTCTGAACTCCAGTCACGTGCTCTGATCTCGTATGCCGTCTTCTGCTTGAAAAAAAAAAAAACAAATATAATTAAACCAGACGAGTTAATAAATATGCATTAGATATACATAATAACTAGTATAAAGAATTGATCTACCGAGTGATAGGTAACTAG
+
CBCCCFFFFFFFGGGGGGGGGGHHHHHHHHHHHHHHHHHHHHGGGGGHHHHGGGGGAFFEGHHHGHHHGGGGGHHHHHHHHH@GGGFGHHHHHHHGHHHGHHHHHHHHHHHHGHHHGHHHGHFGHGGGHHHHGEGHGHHHHHHGHHHHHGGGCA-A-..:.00000000;00/....---9.0;0;000090000000000000000000000000000::00.000;000000-.-:.:0;B/0;00090
@M03495:530:000000000-LYBTV:1:1108:23095:25002 1:N:0:GTGCTCTG+TTCTTCCT
GTCAGCATGTGAGCTTTGGAGTGAAATCTCTTGTCTTAAGGAATAAAGGAAAAAGATTCCGTCGGAGGCTCGGTGCTCTACAGGTTCAACCTTTGTACTCTATTATTGCCTCACATTCCATCTCTTGTGAAAATATATTTGATTGGCTTTTCTGCAGGTTGTTTGCCAGGACTTTCCAAGACCTCCACTAGAAAACACAATAAACTTTTTGGAAGCTGGACAACTATCTTCATTTTTCAGAAACAGTGAAC
+
BBCCCFFFFFFFGGGGGGGGGGHHHHHHHHHHHHHHHHHHHHHHHHHHHHHHHHGGHHIIHHHGGGGGGHHGGGGGHHHHHHHHHHHHHHHHHEHHHHHHHHHHHHHHHHHHHHHHHGHHHHHHHHHHHHHHHHHHHHHHHGHHHHGHHHHHHHHHHHHHHGHHHHHHHFHHHHHHGHHFHHHHHHHHHHHGGFHHHHHFGDGHHHHHHHGGCHGHHHH.GGHFHHCCHHGGGGGGGGGFBFFGGGFGGF0
@M03495:530:000000000-LYBTV:1:1108:13802:25012 1:N:0:GTGCTCTG+TTCTTCCT
GTCAGCATGTGAGCTTTGGTCCAGCCTGAGTCCTGGTTTATCAACGGCAAAATATAGATCGGAAGAGCACACGTCTGAACTCCAGTCACGTGCTCTGATCTCGTATGCCGTCTTATGCTTGCAAAAAAGAAAATATATATGATTGAGTTTACTGCGGGTGGACTGCAAGTGCTGTGGAAAAATTCGACTAGAAAACACAGTAAACTTTTTGTGAGCAGGACAACTATCGTCATATTTGAGAAAGAGTGAAC
+
BBBBBFFFFFFFGGGGGGGFAGCGHDHC4FHHBGHHHHHHFHHFF2AAAEHHHGDFE5FHFGE1EHHEGGFCFH1??5FB@@333BGHGGHACFBHHFH4GFFGGHGGGEFG0?4B?FGB3/34?B/B//BG23BD3F33?2>222222222>22/>/<--.1><C11>100000//0<0<../=.0..;CG00//....0<09900;909//;0/0/9.;C.A//09./.:./////;;./9/;B///;/
@M03495:530:000000000-LYBTV:1:1108:12056:25016 1:N:0:GTGCTCTG+TTCTTCCT
GTCAGCATGTGAGCTTTGGACTGGTTTATCAACGGCAAAATATAGATCGGAAGAGCACACGTCTGAACTCCAGTCACGTGCTCTGATCTCGTATGCCGTCTTCTGCTTGAAAAAAAAAAAACACATTACGAAGACAAAAAGACATAGTATGACATCTATTCCAAAAAGACAAGAATCGAAAGTCATGATACACAAACATGTGTAATACATATCATTTACACAATTTTACGATTCTAAAATGACGGACATCA
+
CCCDDFFFFFFFGGGGGGGGGGHHHHHHHHHHHGGGGGHHHHHHHHHHHGGGGHHHHHHHGHHHGHHHHHHHHHHHHGHHHGEHHHH4GHHGGHHHHGGGHGHHHGHHHHHHFHGFCD/<>//0?1111/////00000...00<111000000=0<0000000=...:///.::00../;.;00000000000....00900009;00;;09000000000.00000;....00000000;0.;A9-000
@M03495:530:000000000-LYBTV:1:1108:12984:25025 1:N:0:GTGCTCTG+TTTTTCCT
GTCAGCATGTGAGCTTTGGAATTAGCTGGTTTATCAACGGCAAAATATAGATCGGAAGAGCACACGTCTGAACTCCAGTCACGTGCTCTGATCTCGTATGCCGTCTTCTGCTTGAAAAAAAAAAGGATAAATACCGCCAACAATATTGTTACCGGTAGCAAGCATACCACTATGCAGGCCAACAAAGGAGATGTTTGTTTCGTTGCCTCGCTAATCATACACGCTGCTAAAAGCCCGGGAAGCATTTATAC
+
BAABBFFFFFFFGFGGFDFFGFGFB4GDCHHHFGH5GBA22AEAFEHFHHFGGFCEFGHAEGHHHEAG2FGHHBGHFB5BGGEFGEFFFHG44BB1?1BBGF@E/B?44FFD3??F3FG////>//0111@2@1<?/@/>/..<1111=1111.-<-./<0/</0<0:00//00000C.;GC....///../0;;0/;//9..//.00;9A.9:/;//////.9;../////;...--;-9../////;//
@M03495:530:000000000-LYBTV:1:1108:22874:25041 1:N:0:GAGCTCTG+TTCTTCCT
GTCAGCATGTGAGCTTTGGAATTAGCTGGTTTATCAACGGCAAAATATAGATCGGAAGAGCACACGTCTGAACTCCAGTCACGTGCTCTGATCTCGTATGCCGTCTTCTGCTTGAAAAAAAACATAACGTGATTGATTTCCAAACTTGGATAAAACTGACCAATCATGTGTTTAATTTTTATTGTAAAATTACCCAAAAACAAACACCTTCCCTGCCACACGATCTCTTGTTAATCTGAATTATATAGGAA
+
A>AA?CFBFFBFDGGFD111FGHD10FFF0AAG33DGHGGEE/GHBGB22GD1C///A0BGHFH0AFE0F1FB1B1F@2FGF/F/?F1@1FG1220?>0021>E@A/F21B111F>1B0</>/?1BD1?B/?0@@1@@22@2@1/1FF1C11<?<1<?1?01.10FFGHBDC0G=11=GG.<DF=00=0<<00=B0:....C..;C..;://90;:./C..9-;;.;000;90;FF009CB000;//;9/B
@M03495:530:000000000-LYBTV:1:1108:11191:25064 1:N:0:GTGCTCTG+TTCTTCCT
GTCAGCATGTGAGCTTTGGTCCAGCCTGAGTCCCTGGTTTATCAACGGCAAAATATAGATCGGAAGAGCACACGTCTGAACTCCAGTCACGTGCTCTGATCTCGTATGCCGTCTTCTGCTTGAAGAAAAAAAAGGAACAAAAGGAAGGTTTGGATAGCGTCATTAAAGAATGGGCTATGTACTATTCCATCCGGCAGCAGAAGATAACTGCGGGATCGACACTCTGAGGCCTGAAGAGGTAAGTGCCTGAG
+
A11A>1BFFDDBBBGGGG1A11BF0CCGAB111BD101BG1DAAFE0E/EAA0EDGFFD21AEEEAGCCGFFHG>GHEEFBF11BFB1FGCEEEFBG11@1DFF//BE21/E?FEHG1111B011BF000//>//@@000<G0/000?111/<111>1->.<0>=<000.0</<./<0=0000;C00;0;0:.--:-9.;/9/9;F000;09---.;A9---9/9/;/---/-;///--/;//;/99/;--
@M03495:530:000000000-LYBTV:1:1108:20609:25072 1:N:0:GTGCTCTG+TTCTTCCT
GTCAGCATGTGAGCTTTGGACTCCTGACTGGTTTATCAACGGCAAAATATAGATCGGAAGAGCACACGTCTGAACTCCAGTCACGTGCTCTGATCTCGTATGCCGTCTTCTGCTTGAAAAAAAAAAAAAAAAATGGCTATTCTTTTATTTTCAATAGGATGTTCGCCAACACATTTCGTATAATCCACTGTAATACACAAGTACTGTTTGTCAATCTAGACTATTCGCTTCCTTTATCAGAAACAGTCTAA
+
CCDDCFFFFFFFGGGGGGGGGGHHHHHHHHHHHHHHHHHHGGGGGHHHHHHHHHHHGGGGHHHHHHHGHHHGHHHHHHHHHG3@EHHHGHHHGG4FGHGGHHGHGGGHGHHGEGHHGHFHHG@DB@>///>--.00//00000000000<0:000<000<0<00<@.C-..9.0<00/.:/000000000000<0<<:<..:0<0000<//0:<00:000000<00/..<.0<000<0:00<0/</<0:00
@M03495:530:000000000-LYBTV:1:1108:15454:25077 1:N:0:GTGCTCTG+TTCTTCCT
GTCAGCATGTGAGCTTTGGTCCAGCCTGAGTCCTGGTTTATCAACGCAAAATATAGATCGGAAGAGCACACGTCTGAACTCCAGTCACGTGCTCTGATCTCGTATGCCGTCTTCTGCTTGAAAAAAAAAAAAAAGCACATGTGTACATCTGAGGCCAACATGATGTGTGTTATATAGTAATCAAACTATAATAAAACGAACAACTCGTATTTTCAGATCATCAATGTACATATATAATGATATTGCGATAA
+
CCCCDFFFFFFFGGGGGGGGGGHHHGHHHHHHHHHHHHHHHHHHHGGGGGHHHHHHHHHHGGGGHHHHHHHGHHHGHHHHHHHHHHHHGHHHGHHHHGBGHHGGHHHHGEGHGHHHHHHHGHHHHGGGGC@//>.01001111=<0<00000<..<....;00:0000../000000000:0:00000;000;00009..-9/.00.:./00;0:000000000:0:00:;000000:0:000000.-..;
@M03495:530:000000000-LYBTV:1:1108:6630:25083 1:N:0:GTGCTCTG+TTCTTCCT
GTCAGCATGTGAGCTTTGGAATTAGTAAATTCGTTGAGACAGAAGGAGCAAGATAACGACCACAGGGAGGGTGGTTTATCAACGGCAAAATATAGATCGGAAGAGCACACGTCTGAACTCCAGTCACGTGCTCTGATCTCGTATGCCGTCTTCTGCTTGAAAAAAAAAAAAAAAAACCACACCAAAAACATATTTCTAAATGTCATACTGATCATACTCGAAACTGAGACTCTAATAACTATCGCTAAACA
+
DDDDDFFFFFFFGGGGGGGGGGHHHHHHHHHHGHHHHHHHHHHHHH2FHHHHHHHHHGGGGGHHHHGGGGGEGGGGHHHHHHGGGGGGHHHHHHHHHGHGGGGHHHHHHHGHHHGHHGHHHHHHHHHGHHHGHHHHH2FGHGGHEGFDAGHGHHHHHHHAGGFHGF<AE:---9--...........;..000090000000;000:0000;0900000;./.-0000000000000000000.....0;0
@M03495:530:000000000-LYBTV:1:1108:15383:25087 1:N:0:GTGCTCTG+TTCTTCCT
GTCAGCATGTGAGCTTTGGTCCACCTGATCCTGGTTTATCAACGGCAAAATATAGAACGGAAGAGCACACGTCTGAACTCCAGTCACGTGCTCTGATCTCGTATGCCGTCTTCTGCTTGAAAAAAAAAAAAAACCCAATACTTAGTAAAAACGAATAGTTTATGCAGGCTTATAATATATATAGTAATCAGATAATATACTAAATGCAAGCATCTATTTGCTCACTGTCCTGCTGGTGACTGTATGCATTT
+
CCDDDFFFFFFFGGGGGGGGGGHHHHHHHHHHHHHHHHHHHHHGGGGGHHHHHHHH5GGGGGGHHHHHHHGHHHGHHHHHHHGHHHHGHHHGHHHHHFHHHGGHHHHGFGHGHHHHHHHHHHHHGGGD@>/>-.....01<0000000000.-.<..00:0000000.../:00000000<:0000:00<00000000:00<0<000000./0:0000000000000000000000//00:0000000000
@M03495:530:000000000-LYBTV:1:1108:18550:25089 1:N:0:GTGCTCTG+TTCTTCCT
GTCAGCATGTGAGCTTTGGAGGGCAAGAAGTGTGGTTTATCAACGGCAAAATATAGATCGGAAGAGCACACGTCTGAACTCCAGTCACGTGCTCTGATCTCGTATGCCGTCTTCTGCTTGAAAAAAAAAAAAACACACGATATGTGGCTGGATCGACAGATATCATCTCATAGAAGACAATCAGTATAAATCCGACAGCACAAACGATGATAGGATATTGCATATGGTAACTAGAACAACTGTGACCACAG
+
CCDDDFFFFFFFGGGGGGGGGGGGGGGHHHFGGGGHGHHHHHHHGGGGGHHHHHHHHHHHGGGGHHHHHHHGHHHGHHHHHHGHHHHHGHHHGHHHHH4GHHGGHHHHGFGHGHHHHHHHHHHHHGGG/<<><..0..--..<0000.....00:.-.-/0000000;000;000:0///0000000000;00..---././/.;9...0000/0:0;000000000;00:;00000//.0/000000..;
@M03495:530:000000000-LYBTV:1:1108:20068:25095 1:N:0:GTGCTCTG+TTCTTCCT
GTCAGCATGTGAGCTTTGGAGTGAAATCTCTTGTCTTAAGGAATAAAGGAAAAAGATTCCGTCGGAGGCTCGGTGCTCTACAGGTTCAACCTTTGTACTCTATTATTGCCTCACATTCCATCTCTTGTGAAAATATATTTGATTGGCTTTTCTGCAGGTTGTTTGCCAGGACTTTCCAAGACCTCCACTAGAAAACACAATAAACTTTTTGGAAGCTGGACAACTATCTTCATTTTTCAGAAACAGTGAAC
+
BBBBBFFFFFFFGGGGGGGBGGHHHHHHHHHHHHHHHHHHHGHHHHHHGHHHHHGGHHHHFGHGGGGGGHHGGGGGHGHHHGGHHHHHHHHHHHHHHHHHHHHHHHHHHHHHHHHHHHHHHHHHHHHHHHHHHHHHHHHHHGHHHHHHHHHHHHHGGGHHHGHHHHHHHHHHHGHHHHGHGHHHHHGHHHH1GGHHHHHEGHHHHHHHHHGGCCCGHGGGHHHHHGCCGHFGGGGGGGGFFGBFGE9;0C0
@M03495:530:000000000-LYBTV:1:1108:14208:25116 1:N:0:GTGCTCTG+TTCTTCCT
GTCAGCATGTGAGCTTTGGACCCTGACTGGTTTATCAACGGCAAAATATAGATCGGAAGAGCACACGTCTGAACTCCAGTCACGTGCTCTGATATCGTATGCCGTCTTCTGCTTGAAAAAAAAAAAATGAAAGGAACCGCAGAGACGAAGCCAAGCTGAGGCATATGAACAGGACAAGTCGACCATACGTGTATATATGGTCCAGTAAGATCATGGAGATAGCACAGTGATCGCTACTCTAGACGTGACAG
+
BBBBBFFFFDFFGGGGGGGFGGGHFHHHHHHHHHHHHHHGGFGCHHHHHHHHHHHGGGGHHHHHHHGHHHGHHHHHHHHHHH5>FGHGHHGFG44FFHHHHHHGFGHGGEHHHHHHHHFHGGC?>//0111?10000/--<<<.</.-<.-.//.;/00....00;00000/.;.99.00:9---0;/.0;/:90009000;B//9:F////////9.:;/B///../////....@///////.....//
@M03495:530:000000000-LYBTV:1:1108:15980:25117 1:N:0:GTGCTCTG+TTCTTCCT
GTCAGCATGTGAGCTTTGGTTTATCAACGGCAAAATATAGATCGGAAGAGCACACGTCTGAACTCCAGTCACGTGCTCTGATCTCGTATGCCGTCTTCTGCTTGAAAAAAAAAAAAAAAACATAATCAAGAAAGACACTCCTAACCGACTATGTAAAGATATATCAGCAATAAAATACCTAGCTCTTGATTAACACGTGTGCTCACATCGCCACTCCAAGCTACACGCTCGAGAAGCGACTGTTGTGGCGG
+
BAACCFFFFFFFGGGGGGGGGGHHHHHHGGGGGHHHHHHHHHHHGGGGHHHHHHHGHHHGHHHHHHHGHHHHGHHHGHHHHG5@FGGGHHHHGGGHGHHHHHHHHHHHHGGGGGB>///<..1>F>1111<001//<<<//000<.---::000000;000:0000000/090000090000000;00000;0090.;.;.00000000....;0//000.0000;.-..--.;./9-.--.000/...9-
@M03495:530:000000000-LYBTV:1:1108:10462:25174 1:N:0:GTGCTCTG+TTCTTCCT
GTCAGCATGTGAGCTTTGGAATTAGTAAATTCGTTGACGACAGAAGGAGCAAGATAACGACCACAGGGAGGGTGGTTTATCAACGGCAAAATATAGATCGGAAGAGCACACGTCTGAACTCCAGTCACGTGCTCTGATCTCGTATGCCGTCTTCTGCTTGAAAAAAAAAACACAAAACAATAAAATTAAACACTACGGCTTCGCAAACAACAGCAAAACGACTGTGAGAATCTCCACTGATGACACAGCTC
+
BBBBBFFFFFFFGGGGGGGGGGHHHHHHHHHHGHHHHHGFGGGHHHHFGGHHHHHHHHGGGGGHHHHGGGGG?FFFFHHHHHFGGGGGGHHHHHHHHHHHFFGGHHGHHHHGHHHGHHHHHHHHHHHHGHHGGHHHHHDHHHGGGHHHGGGHGHHHGHHHHGHHHGGGGF...:.:....:00000/90;00.0//..---.9...-....9....;..-9-..//////://///.//////;//...//
@M03495:530:000000000-LYBTV:1:1108:18078:25201 1:N:0:GTGCTCTG+TTCTTCCT
GTCAGCATGTGAGCTTTGGAATTAGTAAATTCGTTGACGACAGAAGGAGCAAGATAACGACCACAGGGAGGGTGGTTTATCAACGGCAAAATATAGATCGGAAGAGCACACGTCTGAACTCCAGTCACGTGCTCTGATCTCGTATGCCGTCTTCTGCTTGAAAAAAAAAAAAAAGTAAAATAAAAACAACAAGAGTCTAACACTGCTCACATACACAACAAACAGTAACTGTAGTCCATGCTTATAGCAAA
+
CCCCDFFFFFFFGGGGGGGGGGHHHHHHHHHHGHHHHHGGGGGHHHHHHHHHHHHHHHGFGGGHHHHGGGGGEFGGGHHHHHFHGGGGGHHHHGHHHHHHGGGGHHHHHHHGHHHGGHHHHHHHHHHHGHHHGHHHGHDGHHFFHHHHGGGHGHHHHHHHHHHHHGFGA@<--<.:0000000000....<.//.<0:0<00000000000000:00....<../000000000000000000<0000000
@M03495:530:000000000-LYBTV:1:1108:17311:25250 1:N:0:GTGCTCTG+TTCTTCCT
GTCAGCATGTGAGCTTTGGAGTGAAATCTCTTGTCTTAAGGAATAAAGGAAAAAGATTCCGTCGGAGGCTCGGTGCTCTACAGGTTCAACCTTTGTACTCTATTATTGCCTCACATTCCATCTCTTGTGAAAATATATTTGATTGGCTTTTCTGCAGGTTGTTTGCCAGGACTTTCCAAGACCTCCACTAGAAAACACAATAAACTTTTTGGAAGCTGGACAACTATCTTCATTTTTCAGAAACAGTGAAC
+
CCCCCFFFFFFFGGGGGGGGGGHHHHHHHHHHHHHHHHHHHHHHHHHHHGHHHHGGHIHHHGHGGGGGGHHGGEGGHHHHHHHHHGHHHHHHHHHHHHHHHHHHHHHHHHHHHHHHHHHHHHHHHHHHHHHHHHHHHHHHHHHHHHHHHHHHHHHHHHHHHGHHHHHHGHGHHHHHFGGHFGHHGHHHHHHBGGFHHHHCGGFHHHHHHHGGFFHCGGHHHGHHHHC<GHGGGGGGGGGGGFFFGGGGGGB
@M03495:530:000000000-LYBTV:1:1108:9961:25252 1:N:0:GTGCTCTG+TTCTTCCT
GTCAGCATGTGAGCTTTGGTCCAGCCTGAGTCCTGGTTTATCAACGGCAAAATATAGATCGGAAGAGCACACGTCTGAACTCCAGTCACGTGCTCTGATCTCGTATGCCGTCTTCTGCTTGAAAAAAAAAAAAAAAGAAAGAGTCTCGATGAATTCAAAGGTAGTGTCATTACCTGGAACTACACATATGTCGAAAGGAATGAGGGCGACAGAGATAGATACGGCTATAATGAGTTTGACGATTAATGTAT
+
AABAAFFBFFFFGGGGGGGGGGHHGGHHFGFEHHHHGHHHFHGFHGGGGGHHHHHHHHHHHG1FGHHHGHHHFHHHGHHHHF3FBFFHHGHHEEHHHGH4GFGFGHHHHGEGHGFGFHHHHGHFBGEGGGG//>@-..</<//<000<0/0==000:000/:00:/00:0<00;00.///9C/;/:09C090......;/0009/.9---:-//./;/////..-;:///////://///..9:.///9;9
@M03495:530:000000000-LYBTV:1:1108:17861:25259 1:N:0:GTGCTCTG+TTCTTCCT
GTCAGCATGTGAGCTTTGGAGACTGGTTTATCAACGGCAAAATATAGATCGGAAGAGCACACGTCTGAACTCCAGTCACGTGCTCTGATCTCGTATGCCGTCTTCTGCTTGAAAAAAAAAAAAAAAATATAACGACGAAGCAAAAGATTGTTTCGGGCGTCTGTAATATGATATCATATTCACCGCTATATGATCACAATCTGTCATCTACATTGGTATATAAGAGAATGTCACGAGGCCAAGCTCATCGG
+
CCCDCFFFFFFFGGGGGGGGGGGHHHHHHHHHHHHGGGGGHHHHHHHHHHHGGGGHHHHHHHGHHHGHHHHHHHHHHHHGHHFFHHHHHDGGHFGHHHHGFGHGHHHHHHHHHHHHGGGCC//>>--011111..---<.-0/0//<0000:/0.-.----..<00000000000000000000.---.0000000/0000<0<000<00<00000000:000000/:000<00<.-99.....0000:0.
@M03495:530:000000000-LYBTV:1:1108:8969:25278 1:N:0:GTGCTCTG+TTCTTCCT
GTCAGCATGGAGCTTTGGAATTAGTAAATTCGTTGACGACAGAAGGAGCAAGATAACGACCACAGGGAGGGTGGTTTATCAACGGCAAAATATAGATCGGAAGAGCACACGTCTGAACTCCAGTCACGTGCTCTGATCTCGTATGCCGTCTTCTGCTTGAAAAAAAAAAAAACAATATCGTCTAGCAGAAGAATCCTTCACTCAATGACATTCAGAGGTGCTTAATGATGTGTTACATAGTACATGATGTA
+
CCCCCFFFFFF4BGGGGGGGGGHHHHHHHHHGHHHHHGGGGGHHHHHHHHHHHHHHHGGGGGHHHHGGGGGBFEFGHHHHHHFGGGGGHHHHHHHHHHHGGGGHHHHHHHGHHHGHHHHHHHHHHHHGHHHGHHHHFFGHHGGHHHHGEGHGHHHHHHHHHHHHGGGGG;A?..;0000./..;;000//0:/0;:0000000/000;;90000000.0:0009000000000/000::000:0:000000
@M03495:530:000000000-LYBTV:1:1108:15426:25315 1:N:0:GTGCTCTG+TTCTTCCT
GTCAGCATGTGAGCTTTGGAGTGAAATCTCTTGTCTTAAGGAATAAAGGAAAAAGATTCCGTCGGAGGCTCGGTGCTCTACAGGTTCAACCTTTGTACTCTATTATTGCCTCACATTCCATCTCTTGTGAAAATATATTTGATTGGCTTTTCTGCAGGTTGTTTGCCAGGACTTTCCAAGACCTCCACTAGAAAACACAATAAACTTTTTGGAAGCTGGACAACTATCTTCATTTTTCAGAAACAGTGAAC
+
CCCCCFFFFFFFGGGGGGGGGGHHHHHHHHHHHHHHHHHHHHHHHGHHHHHHHHGGHIIIHGHGGGGCGHHGGGGGHHHHHHHHHHHHHHHHHHHHHHHHHHHHHHHHHHHHHHHGHHHHHHHHHHHGGH4FHHHHHHHHHHHHGAGHHHHHHHGHHHHHHGHHHHHHFGHHHHHHHHHFHFHHHHHGHGHGGHGHHHGCGFGHHHHHHHGGFHHHFHHHHHHHHHCGHHGGGGGGGGGFFFFGGGBFGG0
@M03495:530:000000000-LYBTV:1:1108:6968:25318 1:N:0:GTGCTCTG+TTCTTCCT
GTCAGCATGTGAGCTTTGGAATTAGTAAATTCGTTGACGACAGAAGGAGCAAGATAACGACCACAGGGAGGGTGGTTTATCAACGGCAAAATATAGATCGGAAGAGCACACGTCTGAACTCCAGTCACGTGCTCTGATCTCGTATGCCGTCTTCTGCTTGAAAAAAAAAAAAGAATAAAGCACACGAAACCATAATGAGCAGGACGTGGCTAAGACTAAGTAGCAGTATCACTGTTATTGACTGAGATCTA
+
BCCCCFFFFFFFGGGGGGGGGGGHHHHHHHHHGHHHHHGGGGGHHHHGHHHHHHHHHHGGGGGHHHHGGGGGBFGGGHHHHHBGGGGGGHHHHHHHHHHHFEFGHHHHHHHGHHHGHHHHHHHHHHHHGHHGGHHH=?1?FGGGHHHHGGGHGHHHGGHHHHHHGG@FC-;;.9.000;000/9.-9.9-9.0;00;:0:0/...-:..-.0000;000009000000:;0000;0:00000000000000
@M03495:530:000000000-LYBTV:1:1108:22398:25358 1:N:0:GTGCTCTG+TTCTTCCT
GTCAGCATGTGAGCTTTGGAATTAGTAAATTCGTTGACGACAGAAGGAGCAAGATAACGACCACAGGGAGGGTGGTTTATCAACGGCAAAATATAGATCGGAAGAGCACACGACTGAACTCCAGTCACGTGCTATGATATCGTATGCCGTCTTCTGCTTGAAAAAAAAAAATAAAGCATAAATACATAAGACCACACATGTGCACGATATTCAATGGACACACAACCAAATGCAACCCACTATCCGGCAAC
+
A>ABBFFFFFFFGFFGGGGGGGHFHEGFFDGDFHHFCFD2AEGHGHGHGHGHFHHHHHEFEEAFHGF1FEGGBFFEEHHBDGF3?EEECHFHHDHBEGGHG?FGFGGBGHHG/<<CFGGGFHHGHHFFD@GFE11<?11@<<0??F1FC>C0>11=1<=G.<0=.-:::--.;;900/00;C00000000009/..9.09//99/.;9.-/////9//;9.....9..:9//9///.:;9./;/9.--99.
@M03495:530:000000000-LYBTV:1:1108:14060:25359 1:N:0:GTGCTCTG+TTCTTCCT
GTCAGCATGTGAGCTTTGGAGTGAAATCTCTTGTCTTAAGGAATAAAGGAAAAAGATTCCGTCGGAGGCTCGGTGCTCTACAGGTTCAACCTTTGTACTCTATTATTGCCTCACATTCCATCTCTTGTGAAAATATATTTGATTGGCTTTTCTGCAGGTTGTTTGCCAGGACTTTCCAAGACCTCCACTAGAAAACACAATAAACTTTTTGGAAGCTGGACAACTATCTTCATTTTTCAGAAACAGTGAAC
+
CBCCCFFFFFFFGGGGGGGGGGHHGHHHHHHHGFHHHHHHHHHHHHHHHHHHHHGGHHHHGGHGGGGGGHHGGGGGHHHHHHHHHHHHGHHHHHHHHHHHHHHHHHHHGHHHHHHHHHHHHHGHHHHHHHHHHHHHHHHHHHGHHHHGHHHHHHGHHHHHHGHHHHHHGHHHHHHHHHGGHHHHHHHHHHHDGHHHHHHEGDDHHHHHHHGG;CGEHHGFGGHEHHCCHGGGGGGGGGGGFGGGFG9FBF9
@M03495:530:000000000-LYBTV:1:1108:10681:25360 1:N:0:GTGCTCTG+TTCTTCCT
GTCAGCATGTGAGCTTTGGAATTGTAAATTCGTTGACGACAGAAGGAGCAAGATAACGACCACAGGGAGGGTGGTTTATCAACGGCAAAATATAGATCGGAAGAGCACACGTCTGAACTCCAGTCACGTGCTCTGATCTCGTATGCCGTCTTCTGCTTGAAAAAAAAAAACATAGTGATACAATGTTAAGATACGCAGCGTCACACCCATCCACATGACATTATACTGTATACAAACACATCTAACAGCTC
+
CCCCCFFFFFFFGGGGGGGGGGHHHHHHHHHGHHHHHGGGGGHHHHHHHHHHHHHHHGGGGGHHHHGFGGGBFFGGHHHHHHFFGGGGHHHHHHHHHHHGGGGHHHHHHHGHHHGHHHHHHHHHHHHGHHHGHHHHG1GGHGGHHHHGDFHGHHGHHHHHHHHHCGG?@9..0;0000000;;00000000;00...---....:;:..:/.00000000000090000;000000....00;00:00.00
@M03495:530:000000000-LYBTV:1:1108:17514:25369 1:N:0:GTGCTCTG+TTCTTCCT
GTCAGCATGTGAGCTTTGGAATTAGCTGGTTTATCAACGGCAAAATATAGATCGGAAGAGCACACGTCTGAACTCCAGTCACGTGCTCTGATCTCGTATGCCGTCTTCTGCTTGAAAAAAAAAAAAAAAAATGGAAATGTGAGAACACACCGGTGTGAGTGACATAAAGATGAAAGAGTAGAAGTGTCAGTACACAGTCAGATACACGATCAGGTACGTACGGAGCGCAGGAGCAATTCGCGCTGCCGAGT
+
CCCCDFFFFFFFGGGGGGGGGGHHHHHHHHHHHHHHHHGGGGGHHHHHHHHHHHGGGGHHGHHHHGHHHGHHHHHHHHHHHHEEFHGHHHHHGHHHGGHHHHGEGHGHFFHHHGGHHHHGCF@<<///---.0000000==00=00//...;---..;0;C0009000009;0000//00;00;000900000000.0;00000000.-...00000.:0.-.99--9-:-.;..;000..--;-..---.
@M03495:530:000000000-LYBTV:1:1108:11328:25372 1:N:0:GTGCTCTG+TTCTTCCT
GTCAGCATGTGAGCTTTGGAGTGAAATCTCTTGTCTTAAGGAATAAAGGAAAAAGATTCCGTCGGAGGCTCGGTGCTCTACAGGTTCAACCTTTGTACTCTATTATTGCCTCACATTCCATCTCTTGTGAAAATATATTTGATTGGCTTTTCTGCAGGTTGTTTGCCAGGACTTTCCAAGACCTCCACTAGAAAACACAATAAACTTTTTGGAAGCTGGACAACTATCTTCATTTTTCAGAAACAGTGAAC
+
BBABBFFFFFFFGGGGGGGGGGHGHHHHHHHHHHHHHHHHGHGHHHGHHHHHFGGEHGHHHHHGGGGGGHHGGEGGHHGHGH3GHGHHHGHHHHHHHHGHHHHHHHHHHHFHHHHGHHGHHHHHHHHGHHHHHHHHHHHHGEHHGAGHHHHHHHHHGHFHGFHHHHHHHEHHHHDGGHFHEGFHHFHHHHH1FGHHHHG<D0GFHHHHHHGGCGHGFHHFHFGEFH0CFCFFGGGGFFFFFBFFGBFFGG0
@M03495:530:000000000-LYBTV:1:1108:7009:25405 1:N:0:GTGCTCTG+TTCTTCCT
GTCAGCATGTGAGCTTTGGTCCAGCCTGAGTCCCTGGTTTATCAACGGCAAAATATAGATCGGAAGAGCACACGTCTGAACTCCAGTCACGTGCTCTGATCTCGTATGCCGTCTTCTGCTTGAAAAAAAAACAAAACACGCCAGAACTCCACTGCGTCTGCGTGACATAAACTACTATTTCAAAGACCACTTATCTTCCGATCACACCTGATGCATCTTGTATCTTGATAGTTTATCGTTCCTTCTACTAA
+
AABCCFFFFFFFGGGGGGGGGGHHHGHHHHHHHHHHHHHHHHHHHHGGGGFHHHHHHGHHHHGGGGHHHHHHHGHHHGHHHHHFHHHHHHGHHHGHHHGHBGHGGGHHHHGDFFGHHHFHFGGGHHFGG?C///00</<//??/00>111101<1..-.<0-...<=000<0;0/0;00000000;//;./0000900;...-.:0/.9/9;000;0000://///:///////9//./..//////////
@M03495:530:000000000-LYBTV:1:1108:13909:25416 1:N:0:GTGCTCTG+TTCTTCCT
GTCAGCATGTGAGCTTTGGTCCAGCCTGAGTCCTGGTTTATCAACGGCAAAATATAGATCGGAAGAGCACACGTCTGAACTCCAGTCACGTGCTCTGATCTCGTATGCCGTCTTCTGCTTGAAAAAAAAAAAGCCTATGTATTCTTATTGTGGTAAAGCAATGATTACATGTTAAAGCATTAAAAATGGAAATGAAAGAGCAATTAGGATAGACAAATGAAACCAAATATGATATCAGACACCAGTTGACA
+
BBBBAFFFFFBFFGGFFGFGFGHFHGHHFGDGFHFCAGHH5FFHHGGGGFFHHHF5FDBFEAACEGGCGHGFFHHHFHHFFH33@@BE@AGGGGHHEH@4BGE?EF?G3E//???DGHHFGG3EF0E@//B@/001<11<1?G111>1>111.>>1>=GG0<0000<G0=D00=000=<000;;CF.000;GB00;CC//:9B90;F00909000//0000C09.;9F009000;9000/....9////9/
@M03495:530:000000000-LYBTV:1:1108:25167:25464 1:N:0:GTGCTCTG+TTCTTCCT
GTCAGCATGTGAGCTTTGGAATTAGTAAATTCGTTGACGACAGAAGGAGATAACGACCACAGGGAGGGTGGTTTATCAACGGCAAAATATAGATCGGAAGAGCACACGTCTGAACTCCAGTCACGTGCTCTGATCTCGTATGCCGTCTTCTGCTTGAAAAAAAAAAAATGATGACCTACCCCTGATAGACAACAACTGCTGACATCGGAGCACTGGCGTCTTTAGAAGTTTTGTACGCTGTTATAATCACC
+
BBBBBFFFFFFFGGGGGFGGGGHHHFGHHHFGGHHHHHGFGGGHFHGGHEHHHHGFFGGHHHHG1EFGEFGEFGHHFD4FEC>EEGHGHHHHFHFHGEGEGHFHHHHGHHFFBGHFGHFGHDGGDFGFGHFGF>2@GG<CCHDF?EFCCHFFHHHGFF<FCDC@C?::.00000;900/.;.../000000/...A///9//9///...-99./9..-.-..9///////99..//...9://:9B////.
@M03495:530:000000000-LYBTV:1:1108:17899:25499 1:N:0:GTGCTCTG+TTCTTCCT
GTCAGCATGTGAGCTTTGGTCCGCCTGAGTCCTGGTTTATCAACGGCAAAATATAGATCGGAAGAGCACACGTCTGAACTCCAGTCACGTGCTCTGATCTCGTATGCCGTCTTCTGCTTGAAAAAAAAAAAACAAGAAACAAGTAACAGTCATATGTGTCATCTAACGATCTTAATTAGCACACAAAATATTATGATCTGAGACAGCAACAATCGTATATCATGAAATTATATTATGCACAGGTTATATAT
+
CBCCDFFFFFFFGGGGGGGGGGGGGGHHHHHHHHHHHHHHHHHHGGGGGHHHHHHHHHHHGGGGHHHHHHHGHHHGHHHHHHBGHHHHGHHHGHHHHHFHHHGGHHHHGGGHGHHHHHHHGHHHGGFGGD@<//><00>0<.0<11110000000==0000=0000<..:.<0000000<0:/.....000<000000000000:/.//.<.00.../0000000000<:<0000000:00/.0000000:
@M03495:530:000000000-LYBTV:1:1108:23821:25549 1:N:0:GTGCTCTG+TTCTTCCT
GTCAGCATGTGAGCTTTGGTCCAGCCTGAGTCCTGGTTTATCAACGGCAAAATATAGATCGGAAGAGCACACGTCTGAACTCCAGTCACGTGCTCTGATCTCGTATGCCGTCTTCTGCTTGAAAAAAAAAAAAGAAACTGGGTTTGGAGTATAACTCCGGCATGATCTCCACGAGCAGTGGTGATTCCCTTGTTCTGTCACACCTGACTCTGACACACGACGAGCCCTCGTCTGCATGCTGATAGCACTCA
+
BBCCCFFFFFFFGGGGGGGGGGHHCGHHGHGHHHGHHHHHHHHHHGGGGGHGHHHHHHHHHGFGGHHGHHHHGHHGGGHHHHFHGHHGHGHHHGHHHF44GHHEGHHHHGGGHGHHHGHHEHHHHGGCD@C<</?00011>.0.<>.100<0=00000.----.0000000/.----/00/0.000000;0/;9000;00000.//9/000:0000/9---;----./.-9...000000000;000:0//
@M03495:530:000000000-LYBTV:1:1108:14075:25560 1:N:0:GTGCTCTG+TTCTTCCT
GTCAGCATGTGAGCTTTGGAGTTCTTTCGGCTGGTTTATCAACGGCAAAATATAGATCGGAAGAGCACACGTCTGAACTCCAGTCACGTGCTCTGATCTCGTATGCCGTCTTCTGCTTGAAAAAAAAAAAAAACACAATGGATAAAGACGAGAAGCGCACACGTAGTCAATCTCGAAGTAAGTACTAGCGATAACGTGAGCACGTTACATACTAATAAGAAGAACAATCAGATCAGCTAGACGGTCAAGAA
+
BABBBFFFFFFFGGFGGGGGGFGFHHHHGGGFGGGGHHHHHHHGGGGGHHHHHHHHGHHGGGGHHHHHHHGGHHGHHHHFHHHFGHHGHHGGFFHF@4BFGGAHHFDEEEGFFHHGHHG0GGFHGBBC/@/--..0<<00/0000==D/.--../:;----.-./.90000900=0/C.00;000000/-9.9.9....9//.-..;./;/////9/9//9/9/././//;///////9///....;/99/
@M03495:530:000000000-LYBTV:1:1108:19654:25587 1:N:0:GTGCTCTG+TTCTTCCT
GTCAGCATGTGAGCTTTGGTTTATCAACGGCAAAATATAGATCGGAAGAGCACACGTCTGAACTCCAGTCACGTGCTCTGATGTCGTATGCCGTCTTCTGCTTGAAAAAAAAAAAAAAAGTCCTTGAATACAAATCAAATCTCATAGCGAGTAATGTTGGAAAAACTGGATCAAAGATGAAAAATATAGATAATTGCAGAAGTAAGCCAGCAGCTGGCTGATCGCTTGATCCTTGACAACAGATCTGCTAA
+
BBBBBFFFFFFFGGGGGFGGGGHHHHHHGGGGGHHHHHHHHHHHGGGGHAFHHGHGHHHGHHHHHHGHHHGHGFHHGHHHHE5DDGFHHHHHGAEGFHHGHFHHFGGHH?EE////>///1?1@<1<<1=11111111111=0=00</---<.:0000<.0:0/:.00/:009000/00900;..000;00000;00000//900;0//..9.9/9...../;....../9//;/////.9./////////
@M03495:530:000000000-LYBTV:1:1108:9224:25593 1:N:0:GTGCTCTG+TTCTTCCT
GTCAGCATGTGAGCTTTGGAATTAGTAAATTTGTTGACGACAGAAGGAGCAAGATAACGACCACAGGGAGGGTGGTTTATCAACGGCAAAATATAGATCGGAAGAGCACACGTCTGAACTCCAGTCACGTGCTCTGATCTCGTATGCCGTCTTCTGCTTGAAAAAAAAAACACGGAAAGCATCATGATTAGCATAAAACACCTCGGAACGAGAGACAGCGCAGTGGAGAGGATAGAAAAATCTAACACAAC
+
>>>AABFFFFFBG1FFFGG11AFFFDGGHHHHHGCF3AECE?EEHHGFFACGFFGFFHECEEAACGCCFEGE/FEEAE@FHF2B>@EEEHHHGGGHFBFGE>/EAFHEE<0>GHGFFGBHHCGFBGHHGGFFGFE<@111<???0C1FCA?FAFDGFGEC01==<C-:--:;..--;-9;/90000;0009BFB;00;9.../-----;----;---------;///-/;-99/////--;/;/B///---
@M03495:530:000000000-LYBTV:1:1108:6560:25608 1:N:0:GTGCTCTG+TTCTTCCT
GTCAGCATGTGAGCTTTGGAGTGAAATCTCTTGTCTTAAGGAATAAAGGAAAAAGATTCCGTCGGAGGCTCGGTGCTCTACAGGTTCAACCTTTGTACTCTATTATTGCCTCACATTCCATCTCTTGTGAAAATATATTTGATTGGCTTTTCTGCAGGTTGTTTGCCAGGACTTTCCAAGACCTCCACTAGAAAACACAATAAACTTTTTGGAAGCTGGACAACTATCTTCATTTTTCAGAAACAGTGAAC
+
BBBBBFFFFFFFFGGGGGFGFGFGAG5GHHHHHFHHHGFGFHHHHHFFHHFFHHGGHHHHHHHGGGGCFHFGGEGCFHHFHHFFGGHHHHHHHHHGBGHHHHHHGHGHGHHHHHHHHHHHHHHHHGHHHFFHBFGHHHHHH4FHHFFFHHHHHHHHFHHHHGHHEBFHGHA/<CFGBGGF0GGGH.FFGEG1FFGFHHHCDGGHHHHHHHGGCGHHGFGAGFHHG/;:CGFGGGEGFFGBB;/FFBBFFF9
@M03495:530:000000000-LYBTV:1:1108:12417:25655 1:N:0:GTGCTCTG+TTCTTCCT
GTCAGCATGTGAGCTTTGGAGACTGGTTTATCAACGGCAAAATATAGATCGGAAGAGCACACGTCTGAACTCCAGTCACGTGCTCTGATCTCGTATGCCGTCTTCTGCTTGAAAAAAAAAAAAAAAAAACACTAATTATTACAGACTGAACAGAAACAAGGACTCACAATATAGAATTAGGCTGACGAAGATCTCTGCATGACCATAACCACGTAGGAGGGTCTATACATTAAATAGAGACATATAGTCAG
+
CBCCDFFFFFFFGGGGGGGGGGGHHHHHHHHHHHHGGGGGHHHHHHHHHHHGGGGHHHHHHHGHHHGHHHHHHHHHHHHGHHCFGHHHHBFGHFGHHHHGEGHGHHHHHHHHHHHHGGGDGGC</----...0/0000=00<00<.000<<:C/00//./<.<//00:0<0000000000000:./..-9.<00<000000:<00000000.../..0<<-<//0000:00000000<0B//:00:00000
@M03495:530:000000000-LYBTV:1:1108:24096:25661 1:N:0:GTGCTCTG+TTCTTCCT
GTCAGCATGTGAGCTTTGGAGTGAAATCTCTTGTCTTAAGGAATAAAGGAAAAAGATTCCGTCGGAGGCTCGGTGCTCTACAGGTTCAACCTTTGTACTCTATTATTGCCTCACATTCCATCTCTTGTGAAAATATATTTGATTGGCTTTTCTGCAGGTTGTTTGCCAGGACTTTCCAAGACCTCCACTAGAAAACACAATAAACTTTTTGGAAGCTGGACAACTATCTTCATTTTTCAGAAACAGTGAAC
+
BBBBBFFFFFFFGGGGGCGGGGHHHHHHHHHHHHHHHHHHHHHHHHHGHHHHHHGEHHHHHHHGCGCCDEFGGGGGHHHHHH3?GGGEGFHHHHHHGHHHHHHHHHHHGHHHHHHHHHHHHHHHHHHHHEH4FGHHHHHHHHHHF0FGHHHHGHGHHHHFFDFHHHHGFEGHHH1GFGF<GFHHHHHHHHG1FGHHHHHEHFHGHHHHHHGCCGCEHHC.CGFHHCGGHFFFGGFGGGGBFB/CFG;FGG0
@M03495:530:000000000-LYBTV:1:1108:15492:25669 1:N:0:GTGCTCTG+TTCTTCCT
GTCAGCATGTGAGCTTTGGATGGTTCTGGTTTATCAACGGCAAAATATAGATCGGAAGAGCACACGTCTGAACTCCAGTCACGTGCTCTGATCTCGTATGCCGTCTTCTGCTTGAAAAAAAAAAAAGAAAAAACATATATCTATCAGTGTCTTCACATTAAACATACACACATGCGTATATAACTTATCAATCTGTATCTATACTATCCATAAACTCTAACTGTTCGAATCTCTAGCAACTACATCGATAT
+
CBCCCFFFFFFFGGGGGGGGGGGHHHHHHHHHHHHHHHGGGGGHHHHHHHHHHHGGGGHHHHHHHGHHHGHHHHHHHHHHHHEGHHGHHHHHFHHHGGHHGHGGGHGHHHHHHHHHHHHGGGGC/</?0=00/>.11111<11<1=11111000000000000=0=<000.;00:....;;00000000000090;000;0000;090/;00000900000900009..0.00;00000./000009/..-
@M03495:530:000000000-LYBTV:1:1108:6847:25674 1:N:0:GTGCTCTG+TTCTTCCT
GTCAGCATGTGAGCTTTGGAGTGAAATCTCTTGTCTTAAGGAATAAAGGAAAAAGATTCCGTCGGAGGCTCGGTGCTCTACAGGTTCAACCTTTGTACTCTATTATTGCCTCACATTCCATCTCTTGTGAAAATATATTTGATTGGCTTTTCTGCAGGTTGTTTGCCAGGACTTTCCAAGACCTCCACTAGAAAACACAATAAACTTTTTGGAAGCTGGACAACTATCTTCATTTTTCAGAAACAGTGAAC
+
BAABBFFFFFFFGGGGCGGGGGHHHHHHHHHHHHHHHHHHHHHHHHHHHFHHHHGGHHHHHHHGGGGGGHHGGGGGGHHHHHFHHHHHHHHHHHHHHHGHGGHFHHHHGHHHHHHHHGGHHHHHGHHHHHHHHHHHHHHHGGHFGFHHHHFHGHHHHEGFHGHHHGGHHHHHHHHHHFDFFHHGHECHHGHFFHHHGFECDDDGHHFHHHC?CGFHGHHHHGHEHHGCGC0FFFFFGGGFBCBFGGFFB;0
@M03495:530:000000000-LYBTV:1:1108:7923:25718 1:N:0:GTGCTCTG+TTCTTCCT
GTCAGCATGTGAGCTTTGGAGTGAAATCTCTTGTCTTAAGGAATAAAGGAAAAAGATTCCGTCGGAGGCTCGGTGCTCTACAGGTTCAACCTTTGTACTCTATTATTGCCTCACATTCCATCTCTTGTGAAAATATATTTGATTGGCTTTTCTGCAGGTTGTTTGCCAGGACTTTCCAAGACCTCCACTAGAAAACACAATAAACTTTTTGGAAGCTGGACAACTATCTTCATTTTTCAGAAACAGTGAAC
+
CACCCFFFFFFFGGGGGGGGGGHHHHHHHHHHHGHHHHHHHHHFHHHHHHHHHHGGHIHHHHHGGGGGGHHGGFGGHHHHGHFGHHHHHHHHHHHHHHHHHHHHGHHHHHHHHHHHHHHGHHHHHHHHHHHHGHHHHHHHHHHHGHHHGHGHFFHDHFGHHGHHGHHHFHHHHHHHHGHGHHHHHHFHHGHFHFHHHAHCDGBGHHHHHHGGFGHAHGGHFFHGHGGGHFGGGFFGGGGFFCFGFGBFFF:
@M03495:530:000000000-LYBTV:1:1108:10451:25758 1:N:0:GTGCTCTG+TTCTTCCT
GTCAGCATGTGAGCTTTGGAATTAGTAAATTCGTTGACGACAGAAGGAGCAAGATAACGACCACAGGGAGGGTGGTTTATCAACGGCAAAATATAGATCGGAAGAGCACACGTCTGAACTCCAGTCACGTGCTCTGATCTCGTATGCCGTCTTCTGCTTGAAAAAAAAAAAATAGAAAGAACATACACAAACAATCTTATACTATAAGTGATATCCTCAATTACTAATAATATGTAGTCACTCTGCAAATA
+
CCCCCFFFFFFFGGGGGGGGGGHHHHHHHHHHGHHHHHGGGGGHHHHHHHHHHGHHHHGGGGGHHHHGGGGGEFGEGHHHHHGHGGGGGHHHHHHHGHHHCGGGHHHHHHHGHHHGHHHHGHHHHHHHGHHHGHHHHG1?GGFGHHHHGGGHGHHHHGHHHGHHHGGFFE::.000000:.//00000:.....0000090000000090;0000;000000;000000000;0000;00;0000009000
@M03495:530:000000000-LYBTV:1:1108:7477:25807 1:N:0:GTGCTCTG+TTCTTCCT
GGCAGCATGTGAGCTTTGGTTTATCAACGGCAAAATATAGATCGGAAGAGCACACGTCTGAACTCCAGTCACGTGCTCTGATCTCGTATGCCGTCTTCTGCTTGAAAAAAAAAAAAGCAAAGGCATGACGCCCACTCTCCTTCCCAACTATGAACGCCCTCAGTCTGCTTTAACAAAAACGCTGTACTGAGGCTAGATCATTCTAGTCTCACAAGTTGGCCTTGCGGCCACCCAACAGACGTCGTGTCTAG
+
A1>AAAFFF@DFFCFGGGBACGHHG3DGFCGGGA0GBGFHFHHEGFGGFHFGHHEGHHGGFGFGGHHFHHHHG0?C/B1EGB1DFGGEGGHHGEEEGGHGHHHBG1FBBE@EC</</0<@@00/0<0?1///-..001101110/0/.//00000..---../00:0000000000....--9..000990..9;.00900000//////////:////9/////-9-----------/-----9---/;/
@M03495:530:000000000-LYBTV:1:1108:21953:25809 1:N:0:GTGCTCTG+TTCTTCCT
GTCAGCATGTGAGCTTTGGAGTGAAATCTCTTGTCTTAAGGAATAAAGGAAAAAGATTCCGTCGGAGGCTCGGTGCTCTACAGGTTCAACCTTTGTACTCTATTATTGCCTCACATTCCATCTCTTGTGAAAATATATTTGATTGGCTTTTCTGCAGGTTGTTTGCCAGGACTTTCCAAGACCTCCACTAGAAAACACAATAAACTTTTTGGAAGCTGGACAACTATCTTCATTTTTCAGAAACAGTGAAC
+
BABCCFFFFFFFGGGGGGGGGGHHGHHHHHHHHHHHHHHHHHHHHHHHHHHHHHGGHIHHHHHGGGGGGHHGGEGGHHHHHHHHHHHHHHHHHHHHHHHHHHHHHHHHGHHHHHHHHHHHHHHHHHHHHHHHHHHHHHHHHHHHGHHGHHHHHHHHHHGHHGHHGHHGHHHHHHHFGHHHHFHHHHHHHHHFDGHHHHHFGG0GHHHHHHGGGFHHFGFCHHHHHF0CGHGGGGGGGFGFFFGGGF9FFF0
@M03495:530:000000000-LYBTV:1:1108:8568:25809 1:N:0:GTGCTCTG+TTCTTCCT
GTCAGCATGTGAGCTTTGGTCCAGCCTGAGTCCTGGTTTATCAACGGCAAAATATAGATCGGAAGAGCACACGTCTGAACTCCAGTCACGTGCTCTGATCTCGTATGCCGTCTTCTGCTTGAAAAAAATAAAAAAAGAGGAAAAGATGTTGATGACTGCGGTCATGTCAACGTAGAAAACTTCGTACGCGACTTGAGTGTCTGACGCAGCAATCGAGCAGAATTATGGGTAGGGCATAAATGTGTACATGG
+
ABBABFFFBFFFGGGGGGGGGGHFHGFH4GFGHHHHHHFHFGHGHGGGGGHHHHHHGFFF1EEG?FEGHHGHEFGFGFHGHHHEHHGHHFHHHGHHGF44BGHGEGGHEGFE0FHHHHHHHGHHFHGG0?333B/<//0/000?CAF1111<111<1>0.-.-<000=0<<..<.<00//00;./:.-.;A?-;;0900000900..-;-..//99.9-/;//;////./9.9...;/////9B/////99
@M03495:530:000000000-LYBTV:1:1108:17388:25820 1:N:0:GTGCTCTG+TTCTTCCT
GTCAGCATGTGAGCTTTGGAATTAGTAAATTCGTTGACGACAGAAGGAGCAAGATAACGACCACAGGGAGGGTGGTTTATCAAGGCAAAATATAGATCGGAAGAGCACACGTCTGAACTCCAGTCACGTGCTCTGATCTCGTATGCCGTCTTCTGCTTGAAAAATAAAAGTGTAACGGTGAAACGCGTAGTTATTAGGAGGAACCGCAACGGCGTAGGTGGCTTCTGGGAAGATGACTGACGTTGTGGCTG
+
1AA1AFFF1BFFE1B1A1BFFDCGGFBFGDAFEBFHGD0F0AABCGAGECGFHGHFDGEGGGGEHHHG/EEEEFF>FGG1GH@ECFHAGFFGDH2GFHEE/?E>00BFGHEBCGFBFHHBGH1GGFFC0FH/FGGD2@FDGFAGHGHG/<0?11=11<F0<FFF0<11F0000000.-=CE0D0.----:900000;009../;.----:99---999/;;-9A-/9/BF/--/9/////;---;-A---;
@M03495:530:000000000-LYBTV:1:1108:18043:25865 1:N:0:GTGCTCTG+TTCTTCCT
GTCAGCATGTGAGCTTTGGAGTGAAATCTCTTGTCTTAAGGAATAAAGGAAAAAGATTCCGTCGGAGGCTCGGTGCTCTACAGGTTCAACCTTTGTACTCTATTATTGCCTCACATTCCATCTCTTGTGAAAATATATTTGATTGGCTTTTCTGCAGGTTGTTTGCCAGGACTTTCCAAGACCTCCACTAGAAAACACAATAAACTTTTTGGAAGCTGGACAACTATCTTCATTTTTCAGAAACAGTGAAC
+
CCCCCFFFFFFFGGGGGGGGGGHHHHHHHHHHHHHHHHHHHHHHHHHHHHHHHHGGHIHHHHHGGGGGGHHGGGGGHHHHHHHHHHHHHHHHHHHHHHHHHHHHHHHHHHHHHHHGHHHHHHHHHHHHHHHGHHHHHHHHHGHHHHHHHHHHHHHHHEGHHGHHHHHHGHHHHHHHHHHHHHHHHGGHHHHGFHHHHHHGGHFHHHHHHHGGBGHHGHBCCFGGHGFCGHGGGGGGGGGFFBFGGGFGEG;
@M03495:530:000000000-LYBTV:1:1108:21453:25883 1:N:0:GTGCTCTG+TTCTTCCT
GTCAGCATGTGAGCTTTGGAATTAGTAAATTCGTTGACGACATAACGACCACAGGGAGGGTGGTTTATCAACGGCAAAATATAGATCGGAAGAGCACACGTCTGAACTCCAGTCACGTGCTCTGATCTCGTATGCCGTCTTCTGCTTGAAAAAAAAAAAACAAAAATCTCTCACGAACCGCACTCCTGTTAAACTAGCTGCCATCCCAACTCCGTGTTAACGCCTGTCTGGCGTCCTTCCACAATTCTCAC
+
CCCCCFFFFFFFGGGGGGGFGGHHGHHHHHHHGHHHHHGGGGGHHHGGGGGHHHHGGGCFEFFFGHHHHHGHGGGGGHHHHHHFGHHHGEFGHHHFHHHGHEHGGHHHHHHGHHHHGHGFGHHHHD2GHHGGHHHHFCDHGHHHGHHHAFFHF?CCG@--......./0;0:0;..9------;/////////////////:///:://.://...99/:/.--9.;/////-9--./:9/9/./:/9;//
@M03495:530:000000000-LYBTV:1:1108:20025:25888 1:N:0:GTGCTCTG+TTCTTCCT
GTCAGCATGTGAGCTTTGGAGTGAAATCTCTTGTCTTAAGGAATAAAGGAAAAAGATTCCGTCGGAGGCTCGGTGCTCTACAGGTTCAACCTTTGTACTCTATTATTGCCTCACATTCCATCTCTTGTGAAAATATATTTGATTGGCTTTTCTGCAGGTTGTTTGCCAGGACTTTCCAAGACCTCCACTAGAAAACACAATAAACTTTTTGGAAGCTGGACAACTATCTTCATTTTTCAGAAACAGTGAAC
+
CCCCCFFFF5DFGGGGGGGGGGHHHHHHGGHHGHHHHHHHHHHHHHHHHHHHHHGGHHHHHHHGGGGGGHHGGFGGHHGHHHHGHHHHHHHHGHHHHHHHHHHHHHHHHHHHHHHGHFHGHHHHHHHFHHHGHHHHHHHHHGFHHHHHHHHHHHHHHHHGHGHHHHHHHHHHGHGGHFGFHHHEH.GHHHHFGGGHHHHGHHHGHHHHGFGF;GGAGGGCGHFEFGCCGGGFGFFGGGFFFGGGGGFGGG0
@M03495:530:000000000-LYBTV:1:1108:14290:25889 1:N:0:GTGCTCTG+TTCTTCCT
GTCAGCATGTGAGCTTTGGAATTAGTAAATTCGTTGACGACAGAAGGAGCAAGATAACGACCACAGGGAGGGTGGTTTATCAACGGCAAAATATAGATCGGAAGAGCACACGTCTGAACTCCAGTCACGTGCTCTGATCTCGTATGCCGTCTTCTGCTTGAAAAAAAAAAAAACGAACAAGATCTATCATACACGAGAAAGGGGGTAAAAAAACTCAGTGTGGTATATGTCAGCGGAGACACTGACGATAA
+
CCCCCFFFFFFFGGDGGGGGGGHHHHHHHHHHGHHHHHGGGGGHHHHHHHHHHHHHHHGGGGGHHHHGGGGGEGGEGHHHHHFGGGGGGHHHHGHHHHHHGFFGHHHHHHHGHHHGHHHHHHHHHHHHGHHHGHHHFF=FGGFGHHHHGGGHGHHHHHHHHHHGHGCEEA::-.-.9:-:/9000000000:00.--9900.;---./000--.;090;000.;;009000;00:;---.//:009.....
@M03495:530:000000000-LYBTV:1:1108:16260:25898 1:N:0:GTGCTCTG+TTCTTCCT
GTCAGCATGTGAGCTTTGGAATTAGTAAATTCGTTGACGACAGAAGGAGCAAGATAACGACCACAGGGAGGGTGGTTTATCAACGGCAAAATATAGATCGGAAGAGCACACGTCTGAACTCCAGTCACGTGCTCTGATCTCGTATGCCGTCTTCTGCTTGAAAAAAAAAAAAAAATAACAGATGACTGAAAAATGACCATACTAACTACACTGATCTCATCTACTATACACATGACATCGCATGAACCGTG
+
CCCCCFFFFFFFGGGGGGGGGGHHHHHHHHHHGHHHHHGGGGGHHHHHHHHHHHHHHHGGGGGHHHHGGGGGEFGEGHHHHHGHGGGGGHHHHHHHHHHHGGGGGHHHHHHGHHHGHHHHHHHHHHHHGHHHGHHHGGDGHHGGHHHHGGGHGHHHHHGHHHHHHGEGG@9:---.000B0/0000000090..0000000/00000000/00000009000000;0:00;9000;0909....000.-..
@M03495:530:000000000-LYBTV:1:1108:22279:25931 1:N:0:GTGCTCTG+TTCTTCCT
GTCAGCATGTGAGCTTTGGAGTGAAATCTCTTGTCTTAAGGAATAAAGGAAAAAGATTCCGTCGGAGGCTCGGTGCTCTACAGGTTCAACCTTTGTACTCTATTATTGCCTCACATTCCATCTCTTGTGAAAATATATTTGATTGGCTTTTCTGCAGGTTGTTTGCCAGGACTTTCCAAGACCTCCACTAGAAAACACAATAAACTTTTTGGAAGCTGGACAACTATCTTCATTTTTCAGAAACAGTGAAC
+
BBBBBFFFFFFFGGGGGGGFGGHFFFHHHHHHHHHHHHHHHHHHHHGHHHHHHHGGHHHHHHHGGGGGGHHGGEGGHHHHHHGHHHHHHHHHHHGHHHHHGHHHHHHHHHHHHHHHHHHHHHHHHHHHGFHHHHHHHHGGHHHHGHHHHHGHGHGHHHFGHGHHGHHHGFHHHHHGHHHFFHHHHFHHHHFGHHHHGGECDDHFHFHHFHGGCBBGHHHGGHHHHH;CGHGGGGGGGGGFGGGFGGFFGG0
@M03495:530:000000000-LYBTV:1:1108:19410:25949 1:N:0:GTGCTCTG+TTCTTCCT
GTCAGCATGGAGCTTTGGAATTAGTAAATTCGTTGACGACAGAAGGAGCAAGATAACGACCACAGGGAGGGTGGTTTATCAACGGCAAAATATAGATCGGAAGAGCACACGTCTGAACTCCAGTCACGTGCTCTGATCTCGTATGCCGTCTTCTGCTTGAAAAAAAAAAAACAACTGAAGAATGTGCATTTACATGGGAGACAACAGTGGAAGAAGGGCAGATCATGCACTTCTAGAGCCGCTATAGCGCG
+
BBBBBFFFBFC4FGFGGGGGGGFHHHHHHHHGHHHHHGFGGEFFHHGHHHHHHHHGHGGGGGHHHHGEFGGEFGEFHHHHHHFFGGGGHHHHGHHHHHHGGGGGHHHHHHG?GFGHHHHHHHHHHHHG@CGGGHHH<FGGHGGHHHHGFGHGFFGHHHHGGHHH-C@C-9-..../90000/0;0000000;0000...........9////;.//;...../////////////9///.----.///9-9
@M03495:530:000000000-LYBTV:1:1108:7450:25995 1:N:0:GTGCTCTG+TTCTTCCT
GTCAGCATGTGAGCTTTGGAGTGAAATCTCTTGTCTTAAGGAATAAAGGAAAAAGATTCCGTCGGAGGCTCGGTGCTCTACAGGTTCAACCTTTGTACTCTATTATTGCCTCACATTCCATCTCTTGTGAAAATATATTTGATTGGCTTTTCTGCAGGTTGTTTGCCAGGACTTTCCAAGACCTCCACTAGAAAACACAATAAACTTTTTGGAAGCTGGACAACTATCTTCATTTTTCAGAAACAGTGAAC
+
CBBCCFFFFFFFGGGGGGGGGGHHHHHHHHHHHHHHHGHHHHHHHHHHHHHHHHGGGHHHHHHGGGGGGHHGGAEGHHHHHHHHHHHHHHHHHHHHHHHHHGHHHHHHGHHHHHHHHHHHGHHHHHHGHGHHHHHHHHFHHHHGHHGFHHHHHHGHFHHHHGHHHHHHHHHHHGGHHGHHHGHHHHFHHHHHHHHHHFGCGDFHHGHHGHGCCBGEHHGHFHHHGHG00CFFGGGGGGGF;BBGGGCFFB0
@M03495:530:000000000-LYBTV:1:1108:21411:26010 1:N:0:GTGCTCTG+TTCTTCCT
GTCAGCATGTGAGCTTTGGAATTAGTAAATTCGTTGACGACAGAAGGAGCAAGATAACGACCACAGGGAGGGTGGTTTATCAACGGCAAAATATAGATCGGAAGAGCACACGTCTGAACTCCAGTCACGTGCTCTGATCTCGTATGCCGTCTTCTGCTTGAAAAAAAAAAAACTGTAATAATAATCACAGGTATATGTAGTACGAGCTGTGCACGCGCCTGTCACACAGTCAAAGAGTGATGTTCATGGAT
+
CCBCCFFFFFFFGGGGGGGGGGHHHHHHHHHHGHHHHHGGGGGHHHHHHGHHHHHHHHGGGGGHHHHGFEGGEFGEGHHHHHFCEEGGGHHHHHHHHHHHGGGGHHHHHHHGHHHGHHHHHHHHHFGHGHHHGHHHHF1GHH?EHCGHGGGHGFHHGHHGFGHHHGGFGG--.0009000000;000000:00;900;0;BB09..-.00990:.9---;.:00090..900000//;000000:000000
@M03495:530:000000000-LYBTV:1:1108:18606:26023 1:N:0:GTGCTCTG+TTCTTCCT
GTCAGCATGTGAGCTTTGGAATTAGTAAATTCGTTGACGACAGAAGGAGCAAGATAACGACCACAGGGAGGGTGGTTTATCAACGGCAAAATATAGATCGGAAGAGCACACGTCTGAACTCCAGTCACGTGCTCTGATCTCGTATGCCGTCTTCTGCTTGAAAAAAAAAAAAATAAAGATCTGAGAAGACAACTCTACTCCACTACTTGACGTAAATGACTATGCACTACTTGCGATGAGACACGTCTGCG
+
CCCCDFFFFFFFGGGGGGGGGGHHHHHHHHHHGHHHHHGGGGGHHHHHHHHHHHHHHHGGGGGHHHHGGGGGEFGFGHHHHHGHGGGGGHHHHHHHHHHHGDFEHHHHHHHGHHHGHHHHHHHHHHHHGHHHGHHHGF1FGHGGHHHHGEGHGGGHHHHHGHHHHGGGE@?--.0<1110:<1111<<0<//<001111000/1//11100.<.<.:11:11<101<00/11:1--..1:10//9../<1-
@M03495:530:000000000-LYBTV:1:1108:22792:26040 1:N:0:GTGCTCTG+TTCTTCCT
GTCAGCATGTGAGCTTTGGAATTAGTAAATTCGTTGACGACAGAAGGAGCAAGATAACGACCACAGGGAGGGTGGTTTATCAACGGCAAAATATAGATCGGAAGAGCACACGTCTGAACTCCAGTCACGTGCTCTGATCTCGTATGCCGTCTTCTGCTTGAAAAAAAAAAAAAAAAATCATTAGACATTAACAACATATATACAGCTAGTCCAATCTACCTAGTATGACTTATGTATGTAGTTATCTATAA
+
CCCCCFFFFFFFGGGGGGGGGGHHHHHHHHHHGHHHHHGGGGGHHHHHHHHHHHHHHHGGGGGHHHHGGGGGEGGGGHHHHH@GGGGGGFGHHGGGHHHHGGGGEHHHHHHGHGHGHHHHHHGHGGHHGHHHGHHHGD1FGGFGHHGHGEGHGHHHHHHHCHGHHGGGGG?:;---;.0000;000;00B0009../;0000900:000090009/;0:0;00:0000000000;B00;000:;BF00900
@M03495:530:000000000-LYBTV:1:1108:13218:26043 1:N:0:GTGCTCTG+TTCTTCCT
GTCAGCATGTGAGCTTTGGAGGGCAAGAAGTGGTTGTGACATTGCTATGGCAGCTAGAGCTGGTTTATCAACGGCAAAATATAGATCGGAAGAGCACACGTCTGAACTCCAGTCACGTGCTCTGATCTCGTATGCCGTCTTCTGCTTGAAAAAAAAAAATTAAAAAACACATGCATCAACTATCCCCGTCTATCTTATGTACCAGACACGTCATACAACATGCACACATTATGTGCTCTAAATCAGTTCAA
+
CCCCCFFFFFFFGGGGGGGGGGGGGGGHGHFGHHGGGGHHHHHHHHHHHHHHGGHGHHHHHHHGHHHHHHHHGGGGGHHHHHGHGHHHGGGGHHHHHHHGHHHGGHHHHHHHHHHHGHHHGHHHGF4BGHGGHHHHGGGHGHHHHFFGGFHHHCGCCE-.000=00;...:00:00000/0000/0:99...;B0000;0000009.//.....00009./00000..0000009090000:000000000
@M03495:530:000000000-LYBTV:1:1108:17622:26045 1:N:0:GTGCTCTG+TTCTTCCT
GTCAGCATGTGAGCTTTGGTCCAGCCTGAGTCCCTGGTTTATCAACGGCAAAATATAGATCGGAAGAGCACACGTCTGAACTCCAGTCACGTGCTCTGATCTCGTATGCCGTCTTCTGCTTGAAAAAAAAAAAAAATAATGACAAATGGAGGAACAGTTGCTAGTACACACTACATCAAACTATAAGTAAATAACTTATGGTTGAGCATTGTAACACTACTGAACGAGATTATTGATGGCTACTTAGTGTA
+
CCCDDFFFFFFFGGGGGGGGGGHHHGHHHHHHHHHHHGHHHHHHHHGGGGGHHHHHHHHHHHGGGGHHHHHHHGHHHGHHHHGHHHHHHHGHHHGHHHGHEGHHGGHHHHGGGHGHHHHHGFFGHHHGGGG@</<-0>1111110/0000/..<.//<00CC0000000;.///:00:0:;00;0000;00000000000000./00000000;0009//90000....;0:009BF00//0/00900000
@M03495:530:000000000-LYBTV:1:1108:24034:26060 1:N:0:GTGCTCTG+TTCTTCCT
GTCAGCATGTGAGCTTTGGTCCAGCCTGAGTCCTGGTTTATCAACGGCAAAATATAGATCGGAAGAGCACACGTCTGAACTCCAGTCACGTGCTCTGATCTCGTATGCCGTCTTCTGCTTGAAAAAAAAAACGCCTATTTATTTTTATTATGTTAAAGCACTGATTACTTGTTATACCATTAAAAATCGAACATAAATAGCAATTAGTATGGTAAAAAGACTACCAAGTGGAAATCAATTACCTGCTGAAT
+
BBBBA4FFFB5@FGEGGGFA5FEGFCBE4FDFGGGGBFHHHHHFGGCEG2AFFEFFG5FFGGDFEAGFFHBFEGHHGHHGFH33BFGGEEHFEFEHBG44@GGFGHCDGEEE0FG4DGH33F3BG0///<<///><CG11<GD1F1.1>D111>11>GF10<<0=D0D000<=0<0<00<=0;0:0C/..:.-0;0;0CGF00:9000;09/009000.;/00;/00;;;000000;////BFB/.///9:
@M03495:530:000000000-LYBTV:1:1108:6927:26063 1:N:0:GTGCTCTG+TTCTTCCT
GTCAGCATGTGAGCTTTGGAGTGAAATCTCTTGTCTTAAGGAATAAAGGAAAAAGATTCCGTCGGAGGCTCGGTGCTCTACAGGTTCAACCTTTGTACTCTATTATTGCCTCACATTCCATCTCTTGTGAAAATATATTTGATTGGCTTTTCTGCAGGTTGTTTGCCAGGACTTTCCAAGACCTCCACTAGAAAACACAATAAACTTTTTGGAAGCTGGACAACTATCTTCATTTTTCAGAAACAGTGAAC
+
AABBBFFFFFFFGGGGGGGFGFHHGHHHHHHHHHHHHHHHGGHHHHGHHFFHHFEFFHHHHHHFCGGGGHHGGEG0FHHHHHFHHHFGHHHHHHHHFHFHHHHHGHHHEGGHHHHHHHHHHHGHHHHFGGGHHHHHHHFHHHHHHAHHGHHHHHGFHGHHFDHFFHHHGEHEHHFDFFHGGHHHHEHGHHHDGDGHHHH<GDHHHEFHHHGGHCGGHHHAGFCHFGHGHHFGGGGFFFGFFBCFGFFGFG9
@M03495:530:000000000-LYBTV:1:1108:11765:26080 1:N:0:GTGCTCTG+TTCTTCCT
GTCAGCATGTGAGCTTTGGTCCAGCCTGATCCCTGGTTTATCAACGGCAAAATATAGATCGGAAGAGCACACGTCTGAACTCCAGTCACGTGCTCTGATCTCGTATGCCGTCTTCTGCTTGAGAAAAAGCAAGGTTAAATTTAATGTGACCGTTTATCGCAATCTGCCGACAACTCGAGATTCAATCATGACATCGTGATCCACGATTGAGTGCGCGGTCATACCGCAGAAGCGGTCAAAATTTTAATATT
+
BBBBAFFFFFFBEGFGGGGGFGCCGEGGGHGH4FHECGGHHHFAF?ECEAG2FFG55FGFEEA1E1BG3GGFGGFHFHHHFD3GGHGB@EGGFEHFH4BFG4FFAGGG?///GF?GFFEFG03/?F0F/010B/B11B2F2?B2F222221/?CFAHHA///A1F1BF@---></<<.<..000=00<00:C000:.::/000/.:.9.:00;0--;-.-.000/.----///--.-9;//BBF/F9/;//
@M03495:530:000000000-LYBTV:1:1108:16440:26083 1:N:0:GTGCTCTG+TTCTTCCT
GTCAGCATGTGAGCTTTGGAGTGAAATCTCTTGTCTTAAGGAATAAAGGAAAAAGATTCCGTCGGAGGCTCGGTGCTCTACAGGTTCAACCTTTGTACTCTATTATTGCCTCACATTCCATCTCTTGTGAAAATATATTTGATTGGCTTTTCTGCAGGTTGTTTGCCAGGACTTTCCAAGACCTCCACTAGAAAACACAATAAACTTTTTGGAAGCTGGACAACTATCTTCATTTTTCAGAAACAGTGAAC
+
CCCDCFFFFFFFGGGGGGGGGGHHHHHHGHHHHHHHHHHHHGHHHHHHHHHHHHGGHIHIHGHGGGGGGHHGGFGGHHHHHHHHHHHHHHHHHHHHHHHHHHHHGHHHHHHHHHHHHHHHHHHHHHHHHGHHHHFHHHHHHGHHHHHGHHHHHGEFHHGHHGHGHHGHHHEHHHGHHH?GAHHHHHFHHGH1GFHHHHHEGGHHHHHHHHGGGHHEHH/CHFHHHHGCHGGFFGFGGGGFFFFGGGFGFF:
@M03495:530:000000000-LYBTV:1:1108:8550:26096 1:N:0:GTGCTCTG+TTCTTCCT
GTCAGCATGTGAGCTTTGGAATTAGTAAATTCGTTGACGACAGAAGGAATAACGACCACAGGGAGGGTGGTTTATCAACGGCAAAATATAGATCGGAAGAGCACACGTCTGAACTCCAGTCACGTGCTCTGATCTCGTATGCCGTCTTCTGCTTGAAAAAAAAAAATGTAAACACTCATAACTAACTTACGACGTGTCATCTCATATGCAACCATACTCTCACACGCAGTCGACTATGACAAACCATACAA
+
CCCCCFFFFFFFGGGGGGGFGGHHHHHHGHHHGHHHHHGGGGGHHHHHHHHHHGGGGGHHHHGFGGGBFFFGGHHHFHHGCGEGGHHHHHHHHHHGGGGHHHHHHHGHHHGHHHHHHHHHGHHGGHHGHHHHG2FFGFFHHGHGECHGGGHHHHHHHGHHFGG@@A.0000;00.0//000;0;000000...--.;/00;00:00:000:0..00/0;:00000--;;.0..-.-000000/:.:00/00
@M03495:530:000000000-LYBTV:1:1108:7047:26103 1:N:0:GTGCTCTG+TTCTTCCA
GTCAGCATGTGAGCTTTGGAGTGAAATCTCTTGTCTTAAGGAATAAAGGAAAAAGATTCCGTCGGAGGCTCGGTGCTCTACAGGTTCAACCTTTGTACTCTATTATTGCCTCACATTCCATCTCTTGTGAAAATATATTTGATTGGCTTTTCTGCAGGTTGTTTGCCAGGACTTTCCAAGACCTCCACTAGAAAACACAATAAACTTTTTGGAAGCTGGACAACTATCTTCATTTTTCAGAAACAGTGAAC
+
BABCCFFFFFFFGGGGGGGGGGHHGHHHHHHHHHHHHHHHHHHHHHHHHHHHHHGGHHHHHHHGGGGGGHHGGGGGHHHHHHHGHHHHHHHHHHHHHHHHHHHHHHHHHHHHHHHHHHHHHHHHHHHHHEFGHGHHHHHHHGGHHHHHHHHHHHHHEGGHHGHHHGHHHHFHHHHGGHGHHGHHHHHGHHHGFHHHHGHEGGHHHHHHGFFGGHHHHHGAGFHHHHHCFGFGGGGGGGFFFCCFFFBFFC0
@M03495:530:000000000-LYBTV:1:1108:20235:26124 1:N:0:GTGCTCTG+TTCTTCCT
GTCAGCATGTGAGCTTTGGAGTGAAATCTCTTGTCTTAAGGAATAAAGGAAAAAGATTCCGTCGGAGGCTCGGTGCTCTACAGGTTCAACCTTTGTACTCTATTATTGCCTCACATTCCATCTCTTGTGAAAATATATTTGATTGGCTTTTCTGCAGGTTGTTTGCCAGGACTTTCCAAGACCTCCACTAGAAAACACAATAAACTTTTTGGAAGCTGGACAACTATCTTCATTTTTCAGAAACAGTGAAC
+
BBBBBFFFFFFFGGGGGGFGGGHHHHHHHHHHHHHHHHHHGHHHHHHFHHHHHHGGHHHHGHHGGGGGGHHGGEGGHHHHHHHHHHHHHHHHHHHHHHGHFGHFHHHHHHHHHHHHHHHHHHHHHHHHHGHHFHHHHHHHHHHHHCGFHGHHHHHHHGHHHGHHHHGHHHGGFFBGHHGHEHHHHGGFHHH<GHGHEHFEDGGGGHHHHHGC/CGGFFFFHGGHHHGCGGGGGGFGFGGFEFFFFB9F0C0
@M03495:530:000000000-LYBTV:1:1108:16230:26137 1:N:0:GTGCTCTG+TTCTTCCT
GTCAGCATGTGAGCTTTGGTCCAGCCTGAGTCCTGGTTTATCAACGGCAAAATATAGATCGGAAGAGCACACGTCTGAACTCCAGTCACGTGCTCTGATCTCGTATGCCGTCTTCTGCTTGAAAAAAAAAAAATAACAATTAAAACGATAACACGCAATCGATGAACAACAATCGTATGCATTCCTCCGCGTAGTTAGTTACCCACTAGAAACAGACTATAAGAATTGAGTGCAGACAATGAGCACATCAA
+
CCCCCFFFFFFFGGGGGGGGGGHHHGHHGHHHHHHHHHHHHHHHHGGGGGHHHHHHGHHHHEFGGHHHHHHHGHHHGHHHHHGHHHHHHGHHHGHHHFG4FGHFFHHHHGGGGGHHFHHHHHHHHFGGCC///011<1111>11<1-...>00/<---.0<C:00000/...0/.;./9;0;00000/..--;-;0;000000//../////////./////////////://///.;////99/./:///
@M03495:530:000000000-LYBTV:1:1108:12529:26141 1:N:0:GTGCTCTG+TTCTTCCT
GTCAGCATGTGAGCTTTGGAGACTGGTTTATCAACGGCAAAATATAGATCGGAAGAGCACACGTCTGAACTCCAGTCACGTGCTCTGATCTCGTATGCCGTCTTCTGCTTGAAAAAAAAAAAAAAAAAACAAGATATCATCACGGATGCAGATTTATGCTTGAAAAATATAAAAGATAACAACACATATCTGAGAAAGTAAATGATAATCATGTAATCATTTGTGTATGACAACTATTGAACTCTGTCGAG
+
CBACCFFFFFFFGGGGGGGFGGGHHHGHHHHHHHHGGGGGHHHHHHHHHHHGGGGHHHHHHHGHHHGHHHHHHHHHHHHGHH?FHHHHH4FGHFGHHHHGEEHGFHHHHHHHFHHHGGGGC<<//-<--<..//<0000000:..;C-/00000<0;00000.000:.000990;.00;000:...000900////////////9////9///////////////////////.//9///////////..-
@M03495:530:000000000-LYBTV:1:1108:19118:26165 1:N:0:GTGCTCTG+TTCTTCCT
GTCAGCATGTGAGCTTTGGAGTGAAATCTCTTGTCTTAAGGAATAAAGGAAAAAGATTCCGTCGGAGGCTCGGTGCTCTACAGGTTCAACCTTTGTACTCTATTATTGCCTCACATTCCATCTCTTGTGAAAATATATTTGATTGGCTTTTCTGCAGGTTGTTTGCCAGGACTTTCCAAGACCTCCACTAGAAAACACAATAAACTTTTTGGAAGCTGGACAACTATCTTCATTTTTCAGAAACAGTGAAC
+
CCCCCFFFFFFFGGGGGGGCGGHHHHHHHGHHHHHHHHHHHHHHHHHHHHHHHHGGHHIIHIHGGGGGGHHGGGGGHHHHHHHHHHHHHHHHHHHHHHHHHHHHHHHHHHHGGHHHHHHHHHHHHGHHHHHHFHHHHHHHHHHHHHHGHHHHHHGHGHHHHEHHHHHHGHEHHHGHHHHHFHHHHHHHHHGFHHHHHGHEFGHBGFHGHHGGCGHHHHGAGHHEHHC;CGFFGGGGGGEGGFGGGGFGBF0
@M03495:530:000000000-LYBTV:1:1108:18553:26169 1:N:0:GTGCTCTG+TTCTTCCT
GTCAGCATGTGAGCTTTGGAATTAGTAAATTCGTTGACGACAGAAGGAGCAAGATAACGACCAAGGGAGGGTGGTTTATCAACGGCAAAATATAGATCGGAAGAGCACACGTCTGAACTCCAGTCACGTGCTCTGATCTCGTATGCCGTCTTCTGCTTGAAAAAAAAAAAACATGACGTCATAACGGAAGTTACTGCTTGCCACAGTAGTATACGTATAACTGACACCAGTACACATAAAAACATATATCA
+
CCCCCFFFFFFFGGGGGGGGGGHHHHHHHHHHGHHHHHGGGGGHHHHHHHHHHHHHHHGGGGGHHGGHGGGBFEEGHHHHHHFFEGGGHHHHGHHHHHHGGGGHHHHHHGGHHHGHHHHHHHHHHHHGGHHGHHHHF1FFHGGHHHHGEGHGHHHHHHHGHHHHGG-EE-:..0090.9...000.-...;000:00000.000..90:;0000.00990000;000...000900000000..:000900
@M03495:530:000000000-LYBTV:1:1108:8353:26171 1:N:0:GTGCTCTG+TTCTTCCT
GTCAGCATGTGAGCTTTGGTCCAGCCTGAGTCCTGGTTTATCAACGGCAAAATATAGATCGGAAGAGCACACGTCTGAACTCCAGTCACGTGCTCTGATCTCGTATGCCGTCTTCTGCTTGAAAAAAAAAAACACAATCGATTCCGTAACCTGCAGCATATACACCCGGTGAAGCAGCTACATGTGCAGATACCACATATAACATCATATACCTAGCAAGACATATGATACATGCTATACCTTGAGACAGT
+
AAAAAFFFFFFFGGGGGGGGGGHHHGHHHHGHHHHHGHHHHHHHHGGGGGHHHHHHHHHGHGGGGGHHHHHHGHHHFGFGHHGHHHGHHGHHHGHHHFHDGHGFFHHGHGGGHGHHGHHFH0FGFFGFG/<//?0//1?/0.111<<0..1100//<.000=0DCG.----::0<////0009000000;FB0000.;000000000000000000/09//9/////;9/////////;//:////.9../
@M03495:530:000000000-LYBTV:1:1108:17294:26173 1:N:0:GTGCTCTG+TTCTTCCT
GTCAGCATGTGAGCTTTGGCGACAGAAGGAGCAAGATAACGACCACAGGGAGGGTGGTTTATCAACGGCAAAATATAGATCGGAAGAGCACACGTCTGAACTCCAGTCACGTGCTCTGATCTCGTATGCCGTCTTCTGCTTGAAAAAAAAAAAGCACAGTGGACTAAGAAAGCACGACTAAAAATGGTGTCAAACGGACAAGCCAGACAGAGCTGATGCACTGATAAGCAAGGCGAACATGATTGATGTAT
+
AAABBFFDFDFFGGGGGGGGGFGGGGGHHHHHHHHHHHHHGGGGGHHGHGEEGGBFFEFGHHHHHHGGGGGGGHHHHHFGHG1EFEGHEHGHHGGHHGGGHEHHHHHHHHGHHHGHGHHH2F>@FDHHHHGCDHEHHHHHHH?GGFGGCCD-:.;/;/;00/0/0/0/00/;//;-.-.-0C00.0000.///;/:..--...:.....:///////////:B//////:/...:----9/9////:///9
@M03495:530:000000000-LYBTV:1:1108:8177:26197 1:N:0:GTGCTCTG+TTCTTCCT
GTCAGCATGTGAGCTTTGGTTTATCAACGGCAAAATATAGATCGGAAGAGCACACGTCTGAACTCCAGTCACGTGCTCTGATCTCGTATGCCGTCTTCTGCTTGAAAAACACAAAAAAAACCCTCTCACCTTCAGTGTTCCAATCACCCAATCAAAGACACAACTCATATGGGTTGTGCTAAATACGACTTAGATTATAAGCCCACGCAGATGCATCTCGCGACCACGTCCACTAACTGCTCTCCTGTACA
+
AB@BBFFFFFF55AGGGGFFGGHGFHHHEGEGGHHFFHFFBGGHGGGGHHGHHHHCGFFEHGHHFFHFHGHGEFHHGHGHFD5DFFFEFHH3FEEHGHHH@FHHF3GDH/?0//?0//>//<<?/00110<111122@2@?F1?01100??<011<100000.>FG1=<000./.-..<00;000:..:..00000000000;.999.--;;00;0000..-;-9-......////////9//////////
@M03495:530:000000000-LYBTV:1:1108:24175:26237 1:N:0:GTGCTCTG+TTCTTCCT
GTCAGCATGTGAGCTTTGGAATTAGTAAATTCGTTGACGACAGAAGGAGCAAGATAACGACCACAGGGAGGGTGGTTTATCAACGGCAAAATATAGATCGGAAGAGCACACGTCTGAACTCCAGTCACGTGCTCTGATCTCGTATGCCGTCTTCTGCTTGAAAAAAAAAAAAAATCGAGCTGTGACTATCGTCACTGCTTAAGTCGTACCTAGACTGACTCTCTATAAACACTTGTCGACTCGTACTATTG
+
BBBBBFFFFFFFGGGGGCGBGGHHGHHHHHHHGHHHHHGFGGGGHHHHHHHHHHHHHHGGGGGHHHHGFFGGEFGGGHHGHH4BEEGGGGGHHGHHGHHHGFGGFHHHHGHGHHHGHHHHGHHGHHHHGGHHGHHH?D1FFG?CHHHHGEFHGHHHHHHF0CGHHG<DF@9--9:/..99./;/////;:9F..9///;//////..;..////:9//9////9///////./////..-9...99.////
@M03495:530:000000000-LYBTV:1:1108:17738:26247 1:N:0:GTGCTCTG+TTCTTCCT
GTCAGCATGTGAGCTTTGGAGTGAAATCTCTTGTCTTAAGGAATAAAGGAAAAAGATTCCGTCGGAGGCTCGGTGCTCTACAGGTTCAACCTTTGTACTCTATTATTGCCTCACATTCCATCTCTTGTGAAAATATATTTGATTGGCTTTTCTGCAGGTCGTTTGCCAGGACTTTCCAAGACCTCCACTAGAAAACACAATAAACTTTTTGGAAGCTGGACAACTATCTTCATTTTTCAGAAACAGTGAAC
+
BBBABFFFFFFFFGGGGGGGGFFHHHHHHHHHHHHHHHHHFGHHFHHHGGHHHGGGHHHHHCHGGGGGEHHGFGGGHHHHHHHBBFHGHHHFGDDFHGFHFHHHHFDHHHHHHHHHHHHFHHHHHFHGFGGHHFHHHHHHHHHHDGHBGHHFBFHFHHHBC@DFDGGFHEEFHG<FGFFDGHGHHACGFFHHBGCFHHH.DD0DHH0GHHFF/GGAGHBCGFFHHE0;9CFFFGFBFBFBFFFFB/C0CF;
@M03495:530:000000000-LYBTV:1:1108:21180:26251 1:N:0:GTGCTCTG+TTCTTCCT
GTCAGCATGTGAGCTTTGGTCCAGCCTGAGTCCCTGGTTTATCAACGGCAAAATATAGATCGGAAGAGCACACGTCTGAACTCCAGTCACGTGCTCTGATCTCGTATGCCGTCTTCTGCTTGAAAAAAAAAAATAAACCAAACCACACGGATGGGTGTGTAGTTGACTAGTGTCATCCTTCAAAAAAGGAGCACCAACTTACAGATGCCCATTAGCACATAGCATGCTAAACTCTAAGACAACTCAAAGAA
+
BBBBBFFFFFFFGGGGGGGGGGHHHGHHHHGGHHHHHFHHFHHHHHGGGGGHHHHFHHHHHHGAFGHHHFHHHGFHHGHHGHBFGHHHHHGHHFGHHHHGGDGHFGHHHHGEEGFHHBF4GHFG3FG@/B//@011<10///......->-.<CA/.-..00<0;0000/;0;0;;0000:<:00.-.9/..:9;.;.:00;0090090/;//;////.//9/9//:9/9/99///;////9.///////9
@M03495:530:000000000-LYBTV:1:1108:15752:26325 1:N:0:GTGCTCTG+TTCTTCCT
GTCAGCATGTGAGCTTTGGTTTATCAACGGCAAAATATAGATCGGAAGAGCACACGTCTGAACTCCAGTCACGTGCTCTGATCTCGTATGCCGTCTTCTGCTTGAAAAAAAAAAAACAATGGAGTATATGCTAGGCACTGGTTATGACAGGCTAATCATACACAAATGAAGTACAAAAGTCACATTCGTTGTACAGATAATGCTGGTACAATACAATACTTCGACTCTGTGACAAGCAGTGACATTATAAC
+
BABBBFFFFFFFGGGGGGGGGGHHHHHHGGGGGHHHHHHHHHHHGGGGHHHHHHHGHGHGGHHHHHHHGHHHGHHHAGHHHH5FEGFGHHHHGGGHGHHHHHHHFHHFHGGG/CCC///2222010111111?1001000011<111111..<000000000<0..00000000000.:000000;00///.;0;00000;0000/9;0;090/0000/000.9...C//:////...////9////////
@M03495:530:000000000-LYBTV:1:1108:21816:26345 1:N:0:GTGCTCTG+TTCTTCCT
GTCAGCATGTGAGCTTTGGTCCAGCCTGAGTCCTGGTTTATCAACGGCAAAATATAGATCGGAAGAGCACACGTCTGAACTCCAGTCACGTGCTCTGATCTCGTATGCCGTCTTCTGCTTGAAAAAAAAAAAAATGTAGAAGTTGAGATGGTGGACGAGGACAGATTACTGATTCATTATCTCTAGAAGTCTATATTGTCGTTCTACTATCAACAGCTGATCAGGTGCACTTTTGCTTGCACTAACACAAG
+
BBBCCFFFFFFFGGGGGGGGGGHHHGHHGGFGHHHHHHHHHHHHHGGGGGHGHHHHHHHHHGGGGHHHHHHHGGHHGHHHHHGHGHHHHGHHHGHHHFF4FHGFGHHHHGGGHGHHHHHHHHGGHHGCC@?@//0111111111111.111<0..0-----././0:0000000000000:0000000;;0;0000:000.:...0;000000/0/.;0000000000:0000000000.00000000..:
@M03495:530:000000000-LYBTV:1:1108:15983:26349 1:N:0:GTGCTCTG+TTCTTCCT
GTCAGCATGTGAGCTTTGGTCCAGCCTGAGTCCCTGGTTTATCAACGGCAAAATATAGATCGGAAGAGCACACGTCTGAACTCCAGTCACGTGCTCTGATCTCGTATGCCGTCTTCTGCTTGAAAAAAAAACAATAGTGCATTAATGCTCTCTTCAACTACAAATTAAAAATAAAACACTTTAAGAACTCAATAGAACAGCGATTTATACTTTTTTAAATCAGGATACTCTGGTAAAGAATATCTTTCACT
+
BBBBBFFFFFFFFGGGGGGGGGHFHGHGHHGCHHHHGGHHHHHHHHGGGGGHHHHHHHGDHGGGGGGFGHHHHGGHGEHHHHFFHHHHHHGHGHGGHHHGBFGHEFHHGHG>EGGHFGGFHH0FHFF</CF/?/22>21111?1<<11<11?<?11<11111>G111<=1<C0<0D0<.0=000=00/000/000000;/.--:..00;090;;0-9009;000900000000000;0/./9////:////
@M03495:530:000000000-LYBTV:1:1108:16525:26369 1:N:0:GTGCTCTG+TTCTTCCT
GTCAGCATGTGAGCTTTGGTCCACCTGATCCTGGTTTATCAACGGCAAAATATAGATCGGAAGAGCACACGTCTGAACTCCAGTCACGTGCTCTGATCTCGTATGCCGTCTTCTGCTTGAAAAAAAAAAAAAAATAGTCAATTTTAGATATGAAATGTAAAACGACTTCAGCACAAACTCGATATGTAATTACATTGTATATTCTGTGCTCATCTGGTGTTTACAATCTAAACTCGTTTAGTATCTTCTAG
+
BBCBBFFFFFFFGGGGGGGGGGHHHHHHHHHHHHGHHHHHHHHGGGGGHHHHHHHHHHHGGGGHHHHHHHGHHHGHHHHHHH3FGHHGHHHGHGHHHFHHHGGHHHHGGGHGHHHHHHHAFHHHEGG/B@//<-011111100<00/0=0000=D000<=0:0-.-..0:00<.//..00../.-0000;B0;0;0000;09;000000000000//9/..:///99//;/////..;../9/9///////
@M03495:530:000000000-LYBTV:1:1108:11259:26399 1:N:0:GTGCTCTG+TTCTTCCT
GTCAGCATGTGAGCTTTGGACTCCTGACTGGTTTATCAACGGCAAAATATAGATCGGAAGAGCACACGTCTGAACTCCAGTCACGTGCTCTGATATCGTATGCCGTCTTCTGCTTGAAAAAAAAAACATTCTGAATTAGATAAAACTACTCATACTATAACATTTGATGATGACATATATAACTACTACTACTGAACATACCTATATAGATTACTTGTTACATGTGGATAGAATAGTACACATATAACATA
+
ABBAAFFFFDDFBCFGGGGGGGFHGF5AFFHFGHHHGGGCEGGGGGHFGFHHFEGHD?FEFHHFGHF?GHHGEGHEHH3GHHBGEHEGGBGFBD4EGG2FGFFFCEFGEFHFBGFFB?D3BE?/<B//22>@222221111??1111?1111111>1111111111>>11<1100<<00000000/<000000000/0000/0000000000000000000000000000/00000009000900000000
@M03495:530:000000000-LYBTV:1:1108:22986:26399 1:N:0:GTGCTCTG+TTCTTCCT
GTCAGCATGTGAGCTTTGGTCCAGCCTGAGTCCTGGTTTATCAACGGCAAAATATAGATCGGAAGAGCACACGTCTGAACTCCAGTCACGTGCTCTGATCTCGTATGCCGTCTTCTGCTTGAAAAAAAAAAAAAAATCGAACATACAACAAGGAGTATGCTTCTTGATGCTGATAACTGTACTTGCAGAAGATAGTATGCTGGACTAGGCTTGGTAGCGTAGTGCACGGTGTTGAACACATGTCTAGACTG
+
CCCCDFFFFFFFGGGGGGGGGGHHHGHHGHGHHHHHHHHHHHHHHGGGGGHHHHHHHHHHHGGGGHHHHHHHGHHHGHHHHHEGGGHHHGHHHGHHHHH4GHHFGHHHHGGGHGHHHHGHHHGGFHGG@CG@</-<01../.-00000<..<...//:0<<0000<0<00000000<00000<00::<0/:000000<00000..0/0/<0/-.0<00-9<<./000.-<....0:00/900000000000
@M03495:530:000000000-LYBTV:1:1108:15994:26418 1:N:0:GTGCTCTG+TTCTTCCT
GTCAGCATGTGAGCTTTGGAGTGAAATCTCTTGTCTTAAGGAATAAAGGAAAAAGATTCCGTCGGAGGCTCGGTGCTCTACAGGTTCAACCTTTGTACTCTATTATTGCCTCACATTCCATCTCTTGTGAAAATATATTTGATTGGCTTTTCTGCAGGTTGTTTGCCAGGACTTTCCAAGACCTCCACTAGAAAACACAATAAACTTTTTGGAAGCTGGACAACTATCTTCATTTTTCAGAAACAGTGAAA
+
CBBBBFFFFFFFBGGGGGGGGGGHHGHGGHHHGFGGHHBFGHHGHHHHGHHHHHGGHHHHHGHGGGGFGGHGGGGFHGHHGHCFDDHGHFHGHHHHFFGHHHGHGHFHHHEHHHHFHHHHHHFGGGGGHHGHHFHFGHGHFHBDFBGHFGHHHHHHHGFGGDFHHHHHHEHECG<GBGFFHHHGHEHHGHC>FF0FGHH.<<00DGHFHHGGFCGCGF/.;GFHHGC;0:CFG;CFFFBC0;;FBF;F090
@M03495:530:000000000-LYBTV:1:1108:7759:26422 1:N:0:GTGCTCTG+TTCTTCCT
GTCAGCATGTGAGCTTTGGTGGTTTATCACGGCAAAATATAGATCGGAAGAGCACACGTCTGAACTCCAGTCACGTGCTCTGATCTCGTATGCCGTCTTCTGCTTGAAAAAAAAAAACAAATGTTCATGTAATATCTGATATTCTAAACAAATCTATATTGACCATACTTATATGAACACACGTAACAGCATGAATTAGCGTCTAGCTTCATATGGCGGCTTCACACTACCCATCCGTACACTGTCTACAT
+
CDCDCFFFFFFFGGGGGGGGGGEFHHHHHHGGGGGHHHHHHHHGHHGGGGHHHHHHHGHHHGHHHHHHHHHHHHGHHHGHHHDF4BGGFGHHHHFGGHGHHHGHHHGHHHHGGC@/>/=?022222222211111111111111111?11.01111111111111><G000=0000000/<.-</..00.<00000000/-<<..000<0000000.9----/<0::////.0//:..<..0<000<:000
@M03495:530:000000000-LYBTV:1:1108:15923:26425 1:N:0:GTGCTCTG+TTCTTCCT
GTCAGCATGTGAGCTTTGGAGTGAAATCTCTTGTCTTAAGGAATAAAGGAAAAAGATTCCGTCGGAGGCTCGGTGCTCTACAGGTTCAACCTTTGTACTCTATTATTGCCTCACATTCCATCTCTTGTGAAAATATATTTGATTGGCTTTTCTGCAGGTTGTTTGCCAGGACTTTCCAAGACCTCCACTAGAAAACACAATAAACTTTTTGGAAGCTGGACAACTATCTTCATTTTTCAGAAACAGTGAAC
+
CCCCCFFFFFFFGGGGGGGGGFHHHHHHHHHHHHHHHHHHGHHHGHHHGHHHHHGGHHHHHGHGGGGGGHHGGEGGHHHHHHGHHHHHHHHGHHHHHHHHHHHHHHHHHHHHHHHHHHHHEFGGHHHHHHHFFGHGHHGHHBHHHGGEHHHHHHHFHHFHHGHHGFHHHHHHHHHFGFGHEGHHHFHHHHHBFHHHHHHCDGHDHHHHHHGFBGGEHHHFHHHEHHGCCGGGGFFGFFGFFFGGGE;FFF0
@M03495:530:000000000-LYBTV:1:1108:15653:26430 1:N:0:GTGCTCTG+TTCTTCCT
GTCAGCATGTGAGCTTTGGTCCAGCCTGAGTCCTCTGGTTTATCAACGGCAAAATATAGATCGGAAGAGCACACGTCTGAACTCCAGTCACGTGCTCTGATCTCGTATGCCGTCTTCTGCTTGAAAAAAAAAAAATACATACACAAGATGCTGTGCTGGCGTTTTTTCAAAAACTCCCACATACTGACATGCGTCAATCTAGCACAATATAAAGGTAGATCGTGTCACAATCTGAACAACCACCGCTCTCA
+
BBBBBFFFFFFFGGGGGGGEGGHHHGHHHHHHGHHHHHHHHHHHHHHGGGGGHHHHHHHHHHHGGGGHHHHHHHGHHHGHHH5BEGHHHGHGHHHGHHHHHBGHHGGHHHHGGGHGFHHGHHGGFHHHGGFGC/C0111111>1>.0011111=000=/.-<-AA.-/0000.;000;/;.0CBB0;/0;00..;..;;000000/9/:;//////99/:/...;.///9///9////.......---./;
@M03495:530:000000000-LYBTV:1:1108:18679:26444 1:N:0:GTGCTCTG+TTCTTCCT
GTCAGCATGTGAGCTTTGGAATTAGTAAATTCGTTGACGACAGAAGGAGCAAGATAACGACCACAGGGAGGGTGGTTTATCAACGGCAAAATATAGATCGGAAGAGCACACGTCTGAACTCCAGTCACGTGCTCTGATCTCGTATGCCGTCTTCTGCTTGAAAAAAAAAAAAATAGCGTGGAGCAATACGTCTCACACCCCAGTGCTTAGTGAAGAAGTACAGACACTCATGAGTGCTGAACAACTGTCTG
+
CECECFFFFFFFGGGGGGGGGGHHHHHHHHHHGHHHHHGGGGGHHHHHHHHHHHHHHHGFGGGHHHHGGGGGFGGGGHHHHH@GGGGGGHHHHHHHHHHHGGGGHHHHHHHGHHHGHHHHHHHGHHHHGHHHGHHG??1FGHFGHHGHGAEHGHHHHHHHGHGHHGGCC-<-9.<01-..-../9/010.0.</:<00..<..00<1110111111//111111<</0</<11010111<<01/.0/111<
@M03495:530:000000000-LYBTV:1:1108:19125:26457 1:N:0:GTGCTCTG+TTCTTCCT
GTCAGCATGTGAGCTTTGGAATTAGTAAATTCGTTGACGACAGAAGGAGCAAGATAACGACCACAGGGAGGGTGGTTTATCAACGGCAAAATATAGATCGGAAGAGCACACGTCTGAACTCCAGTCACGTGCTCTGATCTCGTATGCCGTCTTCTGCTTGAAAAAAAAAAGATCCAGTGTGATAGTGTAGGCACAGTATATAGCACCACATAGACTGTCGGGATCCTTATACGAGACTCACTGTTGCGGTG
+
BBBBBFFFFFFFGGGGGGGFGGGHHFGHHHHHGFHHHHGGGGGHHHHGHHHHHHHHHHGGGGGHHHHGAEGGEGGEGHHHHHECGGGGGHHHHHHHHHHHG/FGHHHHHHHGCGHFHHHGHHHHHHHHGHHHGHHGFF1FGGFGHHHHGEGHAGHHGHHHHHHHHG@@CC..00000;000000090;00000.//00000;00;0;.../://///:/.---9:./////;....://;///////--.-
@M03495:530:000000000-LYBTV:1:1108:19996:26471 1:N:0:GTGCTCTG+TTCTTCCT
GTCAGCATGTGAGCTTTGGACTCCTGACTGGTTTATCAACGGCAAAATATAGATCGGAAGAGCACACGTCTGAACTCCAGTCACGTGCTCTGATCTCGTATGCCGTCTTCTGCTTGAAAAAAAAAAATACACGGCGAATGGGTCAGCCTGTATGGGATTCCATGCCTTCAAGATAAGCTTGTACCACGTCAGCTTTCAACCCGAATACATGATCGGACCAAGGATGACATAATCGAGGAAAGTTGTTTTAC
+
AAAAAFFFFDFFGGGGGGGFFGBFBGHFHHHFFFHHHFHHGGGGGHGFGBGFHHEFGGGGHFHHAGHGHHHGGHHHGHGHHH3FEGHGGHHHH4@BFGFECGGFE>EHFBGGFGFHBFFGGGCG@@<022?1///<---11.//./0</.0<00/<//;0<0;0/:00:0000:0C0;00/900900.;.9.00000000..-;-9./9;//:/..;--9....//9////9//...9-.9.///;...//
@M03495:530:000000000-LYBTV:1:1108:23821:26505 1:N:0:GTGCTCTG+TTCTTCCT
GTCAGCATGTGAGCTTTGGTCCAGCCTGAGTCCTGGTTTATCAACGGCAAAATATAGATCGGCAGAGCACACGTCTGAACTCGAGTCACGTGCTCTGATCTCGTATGCCGTCTTCTGCTTGAAAAAAACAAGCGGGCTAGAGTGCTGGAGACGTTTGTGGCATTCAATGTGTAGTGGTGCAAAACTCAGGTATCTCTTTGTTCTCCGTTTGCGCAGGCACTTCACTAAACTAAATCTGCTTATGACGCACG
+
A>33AFFFFFFFGFFCGGG4GGFGGFHFBGDGDGGFAFHHHHG5AFEEAE2AGBDBGHHGHGGCGFEFBAGCE?EC155FF311BB?3BEGHFE@GG444@4B?AGBGFED/FF4G4?BE3F?B3BCD/<<0?/<///0011>>G11<001..<./.=/..<<0G000000;000/;0.00;0/.0000/;;000000000/00;99.0/.0-----....///;////99/////9//////9//..9--
@M03495:530:000000000-LYBTV:1:1108:14618:26552 1:N:0:GTGCTCTG+TTCTTCCT
GTCAGCATGTGAGCTTTGGTCCAGCCTGAGTCCCTGGTTTATCAACGGCAAAATATAGATCGGAAGAGCACACGTCTGAACTCCAGTCACGTGCTCTGATCTCGTATGCCGTCTTCTGCTTGAAAAAAAAAAAAAAACATCTACCACTCAACATGAAGCTGTATTGTCTATGTAGCGTGATTAAGTAAACAGCATGCGAACCTCATGACTAATCATACAGGCACTACCGATTGCCTGTCATATATATTCTG
+
@AABBFFFFFFFGGGGGCGGGGFHHGHGBGGGHHHHHBGHHHGGHHGGGGGHHGFG5GFHHEGGEFHHHHHHH@GHHAEEHGFGCFHHBGGHHCFFGHGHHHHHG1FGFHGGEHGHGEGHHEB333BB<</>//<--..00000000/<///0//:00000000;000;0000000-..9/000000000;/./000..---.9/;///;/////;/;///..;.//.99-..///9///9//////////
@M03495:530:000000000-LYBTV:1:1108:9780:26582 1:N:0:GTGCTCTG+TTCTTCCT
GTCAGCATGTGAGCTTTGGTCCAGCCTGAGTCCTGGTTTATCAACGGCAAAATATAGATCGGAAGAGCACACGTCTGAACTCCAGTCACGTGCTCTGATCTCGTATGCCGTCTTCTGCTTGAAAAAAAAAATAACAATCGATTTTGTTTTCTTTTTCACTATAATACGTATCAGCAACGGGTAATGTCATTCCGGCATAGCGTTGCCACGAACTTCAGTCAGTTACACCATTCTCGCGATGCGGCATACAT
+
A>AABFFFFFFFFFGGGFGGGGHFGFHGFHHHFFHHGHHFHHH5FA2EA?FFHFFFFGGHHGAAEHFGCGFCEGGHEFGFFDFBBGHHHGFFHGHHHHF4FDFGFHHHBEFGGEGHFHHHH03BB0<>/>D02221111/0/?/1100001<11<1<1111<11110<000.=000/.--.--=0;00000::/-;9-90/-..-.000--.9.0///99//;/;////.;;//:..---..9----////
@M03495:530:000000000-LYBTV:1:1108:19008:26599 1:N:0:GTGCTCTG+TTCTTCCT
GTCAGCATGTGAGCTTTGGAATTAGTAAATTCGTTGACGACAGAAGGAGCAAGATAACGACCACAGGGAGGGTGGTTTATCAACGGCAAAATATAGATCGGAAGAGCACACGTCTGAACTCCAGTCACGTGCTCTGATCTCGTATGCCGTCTTCTGCTTGAAAAAAAAAAAACAAAATACTACACCTATCACCCATAGACCCGCCCAGCCCAACACTCTCATGACGTAGAAATCGAACCAACAATGCACAA
+
BBBBAF5FFFFFFGGGGGGGGGHHHHFD5FGHGGHHHHGFGGGHHHHHHHHFHHHBGHGGEGGHGHHGAEFGBFEGFHHHHHHHGGGGGHHHHGHHHHHHGGGGHHFHHFGGHHHGHHHHHHGHGHHHDFGHGHGHGF1@FHFACGHHGGGHGHHHHHGH0GHHHGGCG:?-....90000;;9/:9/0000/..//////.----........../////////.9..9//9/.99.-99...//////.
@M03495:530:000000000-LYBTV:1:1108:17610:26607 1:N:0:GTGCTCTG+TTCTTCCT
GTCAGCATGTGAGCTTTGGAATTAGTAAATTCGTTGACGACAGAAGGAGCAAGATAACGACTGGTTTATCAACGGCAAAATATAGATCGGAAGAGCACACGTCTGAACTCCAGTCACGTGCTCTGATCTCGTATGCCGTCTTCTGCTTGAAAAAAAAAAAAAAACATATAACAGATCAAACATGTTACTTGCATATAAAATATACAACACTATAGGACTCCTGAATCACTATCATCACATATACTTCTTCA
+
BBB@BFBFFFFFGGGGGGGGGGHHHHHHHHHHGHHHHHGGGGGHHHHHHHGHHHHHHHGFGGGHHHHHHHHHHGGGGGHHHHFFHHHHHGGGFHHHHHHHGHHHGHHHHHHHGHHHHGHHHGHHHHHFHHHGFHHHHGBCHGHHHHHHHHHHGHGGGG<<:;--..000;0000/;/0000.0/00009000000000000/9;////;.9/////;9//;//////////:/:////;/9/////////;
@M03495:530:000000000-LYBTV:1:1108:18267:26620 1:N:0:GTGCTCTG+TTCTTCCT
GTCAGCATGTGAGCTTTGGAGTGAAATCTCTTGTCTTAAGGAATAAAGGAAAAAGATTCCGTCGGAGGCTCGGTGCTCTACAGGTTCAACCTTTGTACTCTATTATTGCCTCACATTCCATCTCTTGTGAAAATATATTTGATTGGCTTTTCTGCAGGTTGTTTGCCAGGACTTTCCAAGACCTCCACTAGAAAACACAATAAACTTTTTGGAAGCTGGACAACTATCTTCATTTTTCAGAAACAGTGAAC
+
BBBBBFFFFFFBGGGGGGGGGGHHHGHHHHHHHHHHHHHHHHHHHHHHHHHHHGGFBGHHHHHGGGGGGHHGGEFEFGHHHHBGGGHHHHHHHHHHHHHHHHHHHHHHGHHHHHHHHHHHHHHHGHHHHHHHHHHHHHHHHHHHHEGGGHHHHHGFHHHHHGHHHGFHGHHHHFGBGFFFHFHFHHFGGGHBFGHHFHGCDHHHHHHHHHG?GHHHHF/;GFHHHHFCBGFGGGGGGGGGGBFFBF;0CB0
@M03495:530:000000000-LYBTV:1:1108:17125:26625 1:N:0:GTGCTCTG+TTCTTCCT
GTCAGCATGTGAGCTTTGGAATTAGTAAATTCGTTGACGACAGAAGGAGCAAGATAACGACCACAGGGAGGGTGGTTTATCAACGGCAAAATATAGATCGGAAGAGCACACGTCTGAACTCCAGTCACGTGCTCTGATCTCGTATGCCGTCTTCTGCTTGAAAAAAAAAAAAGGTAAATATATGTAAGAAGTATACATCATGTAGAAGCATGATAAAAACCTGACGATACGTATGCAGAGATGACAATGCT
+
BBBBBFFFFFFFGGGGGGGGGGHHGHHHHHHHGHHHHHGGGGGHHHHHHHHHHHHHHHGGGGGHGHHGFGGGFGGGGHHHHH@GGGGGGHHHHHHHHHHHGGGGHHHHHHHGHHHGHHHHGHHHHHHHG0GHGHHHHG1FGHGGHHHHGGGHGHHGHHHHHHHHGGACFC--..00000;00009000;0/;;;0000000/9////////////////../9//;99.-.//B/;/;/../99///;///
@M03495:530:000000000-LYBTV:1:1108:11137:26652 1:N:0:GTGCTCTG+TTCTTCCT
GTCAGCATGTGAGCTTTGGTCCAGCATGAGTCCTGGTTTATCAACGGCAAAATATAGATCGGAAGAGCACACGTCTGAACTCCAGTCACGTGCTCTGATCTCGTATGCCGTCTTCTGCTTGAAAAAAAAAAAAAAAAATTTCAAAGTACTACTAACCGCTATTATCTCACACGTGAAAACTCTCAAAAAAACCATCAATTCATAGATAATATACTTCGTCAAGAACATTAACTCAAGACGATATAATTGAT
+
CCCCCFFFFFFFGGGGGGGGGGHHHHHHHHHHHHHHHHHHHHHHHGGGGGHHHHHHHHHHHGGGGHHHHHHHGGHHGHHHHHHFHHHHHGHHHGHHHHH4GHHGGHHHHGGGHGHHHGHHH0GHGHG@>C/>//>>--./0<00000=0000000/.---;.9;00000009-..;.909:0090000;--::.///9/;/;9////;/;9///://./...///////://///////.-9.9/////99
@M03495:530:000000000-LYBTV:1:1108:10415:26670 1:N:0:GTGCTCTG+TTCTTCCT
GTCAGCATGTGAGCTTTGGTCCGCCTGAGTCCTGGTTTATCAACGGCAAAATATAGATCGGAAGAGCACACGTTTGAACTCCAGTCACGTGCTCTGATCTCGTATGCCGTCTTCTGCTTGAAAAAAAAAAAAAAAAAAAAACCACAATATTTAAATAAGAGGACGAAAAATAATAAACAAGAACAAAACAAGTGCGATAACGTGGCACTCACTCATAATTAGTATGACCGTGTAGCAGAGTTAGCCATTAA
+
CCDDCFFFFFFFGGGGGGGGGGGGGGHHHHHHHHHHHHHHHHHHGGGGGHHHHHHHHHHHGGGGHHHHHHHGHHHGHHHHHH3BGHHHGHHHGHHHHH4FHHFGHHHHGGGHGHHHHHHHHHHHHGCGCCC>-->---:--......0;00;000900000.:.--9.-..090;0000.//////....:/000-99A.0./..;/0///:09/00000900000000-.../0000/.0009;000000
@M03495:530:000000000-LYBTV:1:1108:13960:26674 1:N:0:GTGCTCTG+TTCTTCCT
GTCAGCATGTGAGCTTTGGAATTAGTAAATTCGTTGACGACAGAAGGAGCAAGATAACGACCACAGGGAGGGTGGTTTATCAACGGCAAAATATAGATCGGAAGAGCACACGTCTGAACTCCAGTCACGTGCTCTGATCTCGTATGCCGTCTTCTGCTTGAAAAAAAAAAAAAAAAATTTATACTTCAGATTCGACAGATACACCACTCAAATCACACATTAATGGCTACCATTATGCATATAACGACGCC
+
DDDCDFFFFFFFGGGGGGGGGGHHHHHHHHHHGHHHHHGGGGGHHHHHHHHHHHHHHHGGGGGHHHHGGGGGEFGGGHHHHH4GGGGGGHHHHHHHHHHHGFGGHHHHHHHGHHHGHHHHHHHHHHHHGHHHGHHHHG1FGH?EFHHHGGGHGHHHHHHHHHHHHGFC@AC?-----::00000000000000.0.9-/00000/..0//00000000<00:000<//0//<000<00:0:B000.<----
@M03495:530:000000000-LYBTV:1:1108:9860:26687 1:N:0:GTGCTCTG+TTCTTCCT
GTCAGCATGTGAGCTTTGGAATTAGGGAGCAAGATAACGACCACAGGGAGGGTGGTTTATCAACGGCAAAATATAGATCGGAAGAGCACACGTCTGAACTCCAGTCACGTGCTCTGATCTCGTATGCCGTCTTCTGCTTGAAAAAAAAAAACCAAGAATATGCAGGAAAGTAACCGAAAACCAGCCCCGCTTCTGTCGTTTTCTCAGTGGCAGCGCCTCGCGGAAGCACATCAATCGACGGATACGTCAAT
+
BBBBBFFFFFFFGGGGGFGEFGHHFFHHGGHHHHHHHHGGFGGFHGHGGGGGEFGEFHHHHHHHGGGGGHHHHHHHHHHHGG?EFGHFGHHGGHFGHHHHHHHHDHHHGHHHGHHHHD3FGG?EGCHFBCCGEFHHFHFGCBD1FCCGD--...;../0000000..:/.0;;0;--99-/.......---../9;9.9..;///B////....---...----9../;.999///..;--..././.../
@M03495:530:000000000-LYBTV:1:1108:19117:26691 1:N:0:GTGCTCTG+TTCTTCCT
GTCAGCATGTGAGCTTTGGAATTAGTAAATTCGTTGACGACAGAAGGAGCAAGATAACGACCACAGGGAGGGTGGTTTATCAACGGCAAAATATAGATCGGAAGAGCACACGTTTGAACTCCAGTCACGTGCTCTGATCTCGTATGCCGTCTTCTGCTTGAAAAAAAAAAATAATCTATCACATAAAACAGACAGCCTAAGTTTTGTCAGTAACCATCTAATCAGACTCCACCGTGTCCATAATCACTTAC
+
CCCCCFFFFFFFGGGGGGGGGGHHHHHHHHHHGHHHHHGGGGGHHHHHHHHHHHHHHHGGGGGHHHHGGGGGFGGGGHHHHHFHGGGGGHHHHGHHFHHHGGGGHHHHHHHGGHHGHHHHHHHHHHHHGFGHGHHHDG1FGHGGHGGHGDGHGHHHHHHHHBGHHG<C-;?.000000;000;000000.//9//.;:00;9000./00:09900;00:00900000000:;..:;./00009000::000
@M03495:530:000000000-LYBTV:1:1108:21460:26694 1:N:0:GTTCTCTG+TGCTTCCT
GTCAGCATGTGAGCTTTGGTCCAGCCTGAGTCCTGGTTTATCAACGGCAAAATATAGATCGGAAGAGCACACGTCTGAACTCCAGTCACGTTCTCTGATCTCGTATGCCGTCTTCTGCTTGAAAAAAAAAAAAAAAAAACAACCTCACTAACATAATGACTTACTAGTATCGCCAGCACTACCACTCACAAGCATAAAAATTGCATCACTATGAACTTCTCATATACTCCGACCCTATACAGTTACGAGCA
+
CCCCCFFFFFFFGGGGGGGGGGHHHGHHHHHHHHHHHHHHHHHHHGGGGGHHHHHHHHHHAABFEHHHHHHHGHHHGHHHHHHHGHHHH?11B1FD4FG4GHHFGHHHHGGGHGHHHHHHHHHHHHGFGGDD?/>----...:.//0.000000;<0000000000000;0....-;/.00//0;0//009../000000.000000000000000000000:0;9:000.:---//090000000;..--
@M03495:530:000000000-LYBTV:1:1108:22701:26711 1:N:0:GTGCTCTG+TTCTTCCT
GTCAGCATGTGAGCTTTGGACTCCTGACTGGTTTATCAACGGCAAAATATAGATCGGAAGAGCACACGTCTGAACTCCAGTCACGTGCTCTGATATCGTATGCCGTCTTCTGCTTGAAAAAAAAAAAACATAACAAACTTATTACACATACTGTCAACACACTGTACAATACATGTAACAAAAAAACCATGTATATACTCACATGACACTCTACATCTGAAGTAACGCCTCTCTGTACAATCCACGACATA
+
BBBBBFFFFFFFGGGGGGGGGGHHHHGHHHGBGHHHHHHHGGGGGHHHHHHHGHHHGGGGHHHHHHHGHHHGHHHHHHHHHHBGEHHHGHHHGG4@EFHHCGHHGFGHGHHHHHHHHHEHHGGG/>///?1?111<0/111111111111111=11100..</000=0000/000000000:.;--...00000000009090000/000/0000;00000/////.--..///////////.//.---./
@M03495:530:000000000-LYBTV:1:1108:17538:26716 1:N:0:GTGCTCTG+TTCTTCCT
GTCAGCATGTGAGCTTTGGAGGGCAAGAAGTGTGGTTTATCACGGCAAAATATAGATCGGAAGAGCACACGTCTGAACTCCAGTCACGTGCTCTGATCTCGTATGCCGTCTTCTGCTTGAAAAAAAAAGAACACGTCTGAACTCCAGTCCCTCAGAGACATATCGTATGCCGTATTCTGCTTGAAAAAAAAAACAGCATATTCGTATTCATCTCTTCATACAGTCTCAACTGTCCTATCTAATCTACACTT
+
BBBBBFFFFDFFGGFGGGGGGFCFGGFHHH5FBDECFHGHHGHAEEGGHHFHFBFHFHE?E1EFGHHHFHGHGFGFFHHHFBEFFGFEFCHGF4FH44FFGGDFGFHG//0F4B?E4BEGHHEAGG/C//@<@0/?/0/1DFF1?G11<11<0011100/00=D.<.//00-..:;;00;0:;.GF0C9;-;-..9./090//./9///////////;/9///9/////.////////9/////;BB/.//
@M03495:530:000000000-LYBTV:1:1108:16559:26784 1:N:0:GTGCTCTG+TTCTTCCT
GTCAGCATGTGAGCTTTGGAATTAGTAAATTCGTTGACGAAAGAAGGAGCAAGATAACGACCACAGGGAGGGTGGTTTATCACCGCAAAATATAGATCGGAAGAGCACACGTCTGAACTCCAGTCACGTGCTCTGATCTCGTATGCCGTCTTCTGCTTGAAAAAAAAAAAATAGGTAGGTTTAAATAGAAGCAAAGCGTATGGATGGACAAAAGAACTCGCCGAGTCTGATAAAGCCAGAATAACCATCGC
+
AAA?AFFFFFFFFEGGGGG4FEGHF5FFHHGGD4FGHHF22BAAEFGCGEHHCGBBGHDEECEA1FGFED0EEFC?EFGFFD4?E@@E@GHH4??FHF/EEFGHEHGHHHCHFCFGFHHHHHGHHHEAG?<FGHHH21GGHGGHHGHG<@CFFFDDBFHHHGGG@C;:-A-.00;;00.;;0/;00;00;;B////C.;9A/.///.;BF.../...//.;---9;.///99;///....//:9/B///..
@M03495:530:000000000-LYBTV:1:1108:12422:26805 1:N:0:GTGCTCTG+TTCTTCCT
GTCAGCATGTGAGCTTTGGTCCGCCTGAGTCCTGGTTTATCAACGGCAAAATATAGATCGGAAGAGCACACGTCTGAACTCCAGTCACGTGCTCTGATCTCGTATGCCGTCTTCTGCTTGAAAAAAAAAAAATCACCTAGAAAAAGGAAGAGTACGACGGAACACAACGTGTATCGCTAAAAACCGCAGATATAAGCAAGTGTACCAACGCAGAAGCCGGCCGACTCGTCTCTGTCCTAAAAATGACTTAC
+
AAAABFFFFFFFGGGGGGGGGFEEGEHGHHHHHHHHHHHHHHHGGGGGGHHHHFHHHHHHAAFGHHHHHHHGHHHEHHHHHHEHHHGHGGHHGFGHGD4BFGFEFFHHGEEHEFFHBGEGG3?GFDGB///<01?><1F1>1<00..0/<CC0<0..<:-;.;//...-.9;/09.;;.9000;;--9--:////////9//;//9//.;---9B//.--------...9..//;//;//;//.9B////;
@M03495:530:000000000-LYBTV:1:1108:21943:26805 1:N:0:GTGCTCTG+TTCTTCCT
GTCAGCATGTGAGCTTTGGTCCAGCCTGAGTCCTGGTTTATCAACGGCAAAAATATAGATCGGAAGAGCACACGTCTGAACTCCAGTCACGTGCTCTGATCTCGTATGCCGTCTTCTGCTTGAAAAAAAAATACAAGCTCAAGTGGGCAAAGAAATCCAACATGATATCCCCGCGCTGGCGGGAGTCGCTTGTCCTACCATTACGAAACCCAGCGTCCATCTCCAAACAACTCATACAACAGTCTAAAATA
+
AA3AAFFFFFFFCGBGGGGGGGHHHGHHHHEDGHFHGHHHGHHGGGCEGGHHHHHHHFGGHGGGGDHCGEFFGCGHHGHHGH5GHHHHGHFHGHGHFHHHEHGFFEFHHFE?EGFHHHHFHHHF??G<CB/011<11/1111111?//0/?0>00111<11.><<10=00CE-@-:---.-----./--..;9/////./////9.9.@.A...-9.99///////;9...;;:F//;//9./;///////
@M03495:530:000000000-LYBTV:1:1108:13183:26821 1:N:0:GTGCTCTG+TTCTTCCT
ATCAGCATGTGAGCTTTGGAGTGAAATCTCTTGTCTTAAGGAATAAAGGAAAAAGATTCCGTCGGAGGCTCGGTGCTCTACAGGTTCAACCTTTGTACTCTATTATTGCCTCACATTCCATCTCTTGTGAAAATATATTTGATTGGCTTTTCTGCAGGTTGTTTGCCAGGACTTTCCAAGACCTCCACTAGAAAACACAATAAACTTTTTGGAAGCTGGACAACTATCTTCATTTTTCAGAAACAGTGAAC
+
CCCCCFFFFFFFGGGGGGGGGGHHHHHHGHHHHHHHHHHHHHHHHHHHHHHHHHGGHHHHGBGGGGGGGHHGGGGGHHHHHHHHHHHHHHHHHHHHHHHHBHHHHHHHHHHHHHHHHHHHHHHHHHHHHFHHHGHFHHHHHHHHHHGHHHHHHHHHHHHHHGHHHHHHFHHGHHHHHHGFHFHHHHHHHGFGHHHHFHHCDGHHHHHHHHGGGHHFHHCGHGHHHHGCFGFFGGGGFGGGFBFGGGFGGG0
@M03495:530:000000000-LYBTV:1:1108:16289:26835 1:N:0:GTGCTCTG+TTCTTCCT
GTCAGCATGTGAGCTTTGGAGGGCAAGAAGTGGTTGTGACTGGTTTATCAACGGCAAAATATAGATCGGAAGAGCACACGTCTGAACTCCAGTCACGTGCTCTGATCTCGTATGCCGTCTTCTGCTTGAAAAAAAAAAACAACAATGTCCTTCTTCTGACATAAGTACAAATACCGTATCCGCTCTAAACATAATCATCTATCCACAGAGTCATTTTACAAGCTACTTGTTCCAACGTACACTCTACACGT
+
ABCCCFFFFFFFGGGGGGGGGGGGGGGHHHHGHFGGGGHHHHHGHHHHHHHHGGGGGHHHHHHHHHHHGGGGHHHFHHHGFHBFHHHHHHHGHHHHGHHHGHHHGH4GHFGEGHHHGFGFGHHHGHHHHFHHFCBD<C@......111=10000000<=<00=00000000000:.....:...-.000/0:00000;;0;00/9/9:;/90;000;;09009/://;///////9..;9.//;9///.:9
@M03495:530:000000000-LYBTV:1:1108:14611:26842 1:N:0:GTGCTCTG+TTCTTCCT
GTCAGCATGTGAGCTTTGGAGGGTGGTTTATCAACGGCAAAATATAGATCGGAAGAGCACACGTCTGAACTCCAGTCACGTGCTCTGATCTCGTATGCCGTCTTCTGCTTGAAAAAAAAAAAAAGAATAATGGAGACATTGGGTGAAGTTAAGAGAGGGGGGATTAGTGGTGCGGAAGGAAACTGCTTAGATATAAAGATAAGAAGTGCTCTGGTAGTGAGATAGTAAAAGTTAAAATACCATGCATGGAC
+
BABCCFFFFFFFGGGGGGGGGGGBFGEGHHHHHHHGGGGGHHHHHHHHHHHGGGGHHHHGHHGHHGGHHHHHHHHHHHHGHH1BFHHHH@FGH?EGHHHGFFHGHHHHHHGFGHHHGGB@<</<..<><111>101.0=000.<<.0=0000000/;..:---./:/;/.9./----9..9///9//////:////:;//////////:///////////:////9/9/;////9://///://////.//
@M03495:530:000000000-LYBTV:1:1108:14499:26859 1:N:0:GTGCTCTG+TTCTTCCT
GTCAGCATGTGAGCTTTGGTCCAGCCTGAGTCCTGGTTTATCAACGGCAAAATATAGATCGGAAGAGCACACGTCTGAACTCCAGTCACGTGCTCTGATCTCGTATGCCGTCTTCTGCTTGAAAAAAAACAAAAAACTACCTAATGCTGTAGAATACTGATCTAATACACTAAAACACCTAACAATAAATCACAGACATCACAATCCACGTGAGCCATCATACTCTGACAGCCTTACAATAATGTGGTATG
+
BBBBBFFFFFFFGGGGGGGCGGFFGFHFHBHGHHGHBGFGFHHHHFGGGGHHHHHHHGGHEGGGGHHHFHHHGFGGFHHHHG3BGFGHHEGHHGHHHHFBFGHFGHGHHG>EHEGGHEGHFGHHHGGGF/?/<0//<11101<11<111?1<1=>1<11<1111>1111F1//000.<./////00000:00/:0/.:0000000//0/;..../9/;/9000;00000009./00/09////9///.///
@M03495:530:000000000-LYBTV:1:1108:14880:26887 1:N:0:GTGCTCTG+TTCTTCCT
GTCAGCATGTGAGCTTTGGAGACTGGTTTATCAACGGCAAAATATAGATCGGAAGAGCACACGTCTGAACTCCAGTCACGTGCTCTGATCTCGTATGCCGTCTTCTGCTTGAAAAAAAAAAAAAAAAAATAACTGTACTAGAAGAAACATGAAGAATGAGGAACGACAAAAAAAGAAAAGTAGTGAACATCACACTGACATACAAGCTGACAGGAAGTAGGCAGATAGCACTAAGCTACATGTGCACATCC
+
DCDDDFFFFFFFGGGGGGGGGGGHHHHHHHHHHHHGGGGGHHHHHHGHHHHGGGGHHHHHHHGHHHGHFHHHHHHHHHHGHHGGHHHHH4GGHFGHHHHGGGHGHHHHHHHHHHHHGGGCFC<</--<-.0<0<<00=0000:00//:/:00000/0000/0/...---/.:--...///0000/0000000000/0:00000;:0.000/00../.000000..000:00:00;/000:0000000000/
@M03495:530:000000000-LYBTV:1:1108:9479:26887 1:N:0:GTGCTCTG+TTCTTCCT
GTCAGCATGTGAGCTTTGGAATTAGTAAATTCGTTGACGACAGAAGGAGCAAGATAACGACCACAGGGAGGGTGGTTTATCAACGGCAAAATATAGATCGGAAGAGCACACGTCTGAACTCCAGTCACGTGCTCTGATCTCGTATGCCGTCTTCTGCTTGAAAAAAAAAAACACACAATAGAGATACCATAATATCTTCGAGCTCTAATGACAACAGTAGAGTTACATTATATACCAATTGATATGCTTGC
+
BBBBBFFFFFFFGGGGGGGCFGHHHHHHHHGHFGHHGHGGGGGHHHHGHGHHHFHHHHGGG?EHHHHGEGCC>FEFGHHHHHGFFEEGGHHHHHHHFHHHD<FECGEHHHHGHHHFHHHHGHGHFGHHA@FGFHHHD11@GFFGHHHHGDGFGHHG1GHGCGDGHG?DC@B.......0000000000900900;;000:....//;////:/;..9///9/////9////////;//////9////99/.
@M03495:530:000000000-LYBTV:1:1108:18185:26889 1:N:0:GTGCTCTG+TTCTTCCT
GTCAGCATGTGAGCTTTGGAATTAGTAAATTCGTTGACGACAGAAGGAGCAAGATAACGACCACAGGGAGGGTGGTTTATCAACGGCAAAATATAGATCGGAAGAGCACACGTCTGAACTCCAGTCACGTGCTCTGATCTCGTATGCCGTCTTCTGCTTGAAAAAAAAAAAAACACAATCTAACAAAGAATCATTTACAACAGAATGGGTATCATACGAAACTCAACACAATGCGTCGATAAGTGCAAAAA
+
BBBBBFFFFFBFDGGFFEGGGGHHBGGHHHHHGHGHGHGGGGGCHHHHHHHHGHGHHHGGGGGHHHHEFGGGEFGGGHHHHH4BE@FGGHGHHGHHHHHHECFGH0FGGHHGHHHGHHHHHHHHGHHHC@EHGHHHG?FHHHGGGHBGGGGHGHEHFHHHHFHHFGG?F-@--...:90/0009/0.//9//;///:////../////./;//;9//....-////./.9.///..---.../;//9//..
@M03495:530:000000000-LYBTV:1:1108:20255:26971 1:N:0:GTGCTCTG+TTCTTCCT
GTCAGCATGTGAGCTTTGGAATTAGTAAATTCGTTGACGACAGAAGGAGATAACGACCACAGGGAGGGTGGTTTATCAACGGCAAAATATAGATCGGAAGAGCACACGTCTGAACTCCAGTCACGTGCTCTGATCTCGTATGCCGTCTTCTGCTTGAAAAAAAAAACAAGTAACAAATCAATACTATAATAGAAGTTAATGAACAAGATAGAAATAAGAGGAGATATAATAAACATCAAATAAGAGTGATG
+
BCCCCFFFFFFFGGGGGGGEGGHHHHHHHHHHGGHHHHGFGGGHHHHHHHHHHHGGGGGGEGHGGGGGBFGEGHHHHHHHGGEGGHGHHHHFFHHHGGGGHHHHGHHGHHHGHHHHHGHHHHHHGHHHEHEHHH2GHHFGFHFHGDGHGHHHHHHHHBGGHGGG-A.;:/009900.0000000009000000;00000000000///0;00000000;;.;.9;00;0000000000000000:;00000
@M03495:530:000000000-LYBTV:1:1108:12753:26973 1:N:0:GTGCTCTG+TTCTTCCT
GTCAGCATGTGAGCTTTGGAATTAGTAAATTCGTTGACGACAGAAGGAGCAAGATAACGACCACAGGGAGGGTGGTTTATCAACGGCAAAATATAGATCGGAAGAGCACACGTCTGAACTCCAGTCACGTGCTCTGATCTCGTATGCCGTCTTCTGCTTGAAAAAAAAAAAAAAAAAAGTATACACTTAGCGCATCAACTTTCAACTACTATACTGTACTAAAATTACAGACATCAAGAATCCAAAATCAA
+
CBCCDFFFFFFFGGGGGGGGGGHHHHHHHHHHGHHHHHGGGGGHHHHGHHHHHHHHHHGGGGGHHHHGGGGG>FFGGHHHHH4GFGGGGHHHHHHHHHHHGGGGHHHHHHHGHHHGHHHHHHHHGHHHGHHHGHHHGGFHHHFGHHGHGGGHGHHHHHHHHHHHH@<EGA------<-.:11111<11<10-9-9-0:/1:111111001111111<1<11:001001101</<000<0/010:0<<0000
@M03495:530:000000000-LYBTV:1:1108:22018:27062 1:N:0:GTGCTCTG+TTCTTCCT
GTCAGCATGTGAGCTTTGGAGTGAAATCTCTTGTCTTAAGGAATAAAGGAAAAAGATTCCGTCGGAGGCTCGGTGCTCTACAGGTTCAACCTTTGTACTCTATTATTGCCTCACATTCCATCTCTTGTGAAAATATATTTGATTGGCTTTTCTGCAGGTTGTTTGCCAGGACTTTCCAAGACCTCCACTAGAAAACACAATAAACTTTTTGGAAGCTGGACAACTATCTTCATTTTTCAGAAACAGTGAAC
+
BCCBCFFFFFFFGGGGGGGGGGHHHHHHHHHHHHHHHHHHHHHHHHHHHHHFHHGEHHIHHHHGGGGGGHHGGEEGGHHHHHGGHGHHGHHHHHHHHHHHGHHHHHHHHHHHHHHHHHHGHHHHHHHHHHHHHHHHHHHHHHHHHFHHHGHHHHGHHHHHHGHHGGHHHHHHGHHHHHHHHGHHHHHHHHHFGHHHHHGCDGFGHHFHHHGGHGHHHF/CGFGGHHHGHHGGGGGGGGGBFFBFFBBFGG9
@M03495:530:000000000-LYBTV:1:1108:22115:27085 1:N:0:GTGCTCTG+TTCTTCCT
GTCAGCATGTGAGCTTTGGAATTAGTAAATTCGTTGACGACAGAAGGAGCAAGATAACGACCACAGGGAGGGTGGTTTATCAACGGCAAAATATAGATCGGAAGAGCACACGTCTGAACTCCAGTCACGTGCTCTGATCTCGTATGCCGTCTTCTGCTTGAAAAAAAAAAAAAACAATACGACATACCGATGATTCAACACATGGACTATAAAACGCGAGACGCATGTAGGATAGTCTGACAGTACAGACC
+
CBCCCFFFFFFFGGGGGGGGFGHHHHHHHHHHGGHHHHGGGGGHHHHHHHHHHHHHHHGAEGGHHHHGGGGGGGGEGHHHHHDGGEGGGHGFHGHHHHHHGGGGHHEGHHGGFHFGHHHHHFFGGGHFGHHHGHHHFF1@GHFGHHHGGGGHGHHFHHGFGFHHHGGGG:-;@-...00/...-.///.;-.///9/://..//;////;/////-----9..-;.:/;//9;9/////:/;//;////:.
@M03495:530:000000000-LYBTV:1:1108:9831:27103 1:N:0:GTGCTCTG+TTCTTCCT
GTCAGCATGTGAGCTTTGGAGTGAAATCTCTTGTCTTAAGGAATAAAGGAAAAAGATTCCGTCGGAGGCTCGGTGCTCTACAGGTTCAACCTTTGTACTCTATTATTGCCTCACATTCCATCTCTTGTGAAAATATATTTGATTGGCTTTTCTGCAGGTTGTTTGCCAGGACTTTCCAAGACCTCCACTAGAAAACACAATAAACTTTTTGGAAGCTGGACAACTATCTTCATTTTTCAGAAACAGTGAAC
+
BBCCCFFFFFFFGGGGGGGGGGHHHHHHHGHHHHHHHHHHHHHHHHHHHHHHHHGGHHIHHIHGGGGGGHHGGEGGHHHHHHGGHHHHHHHHHHHHHHHHHHHHHHHHHHHHHHHHHGHHHHHHHHHHFFBFGHHHHHHHHGHHGHHHHHHHHHGHHHHHHGHHHHHHHFHHHHHHHFGHHFHHHHHHHHHFHHHHHHHCDGGFHHHHHHGGHHHHHHGAHHHFHHGCCGGGGGGGGGGGFBFGGGFGGG0
@M03495:530:000000000-LYBTV:1:1108:19700:27155 1:N:0:GTGCTCTG+TTCTTCCT
GTCAGCATGTGAGCTTTGGTCCAGCCTGAGTCCTGGTTTATCAACGGCAAAATATAGATCGGAAGAGCACACGTCTGAACTCCAGTCACGTGCTCTGATCTCGTATGCCGTCTTCTGCTTGAAAAAAAAAAAAAAATAGATAACATTTAGAAAAATACCAAAGTTTCTTGGACAGAAGCAACACTGTTTGATTGTCAACTGGTCGCAGTAATAATTGCATTAGTGTATGGTACCATATATCTTGTCGCATA
+
CABCCFFFFFFFGGGGGGGGGGHHHGHHHHHHHHHHHHHHHHHHHGGGGGHHHHHHHHHHAABFEHHHHHHHGHHHGGHHHHHHHHHHHGHHHGHHHHHDGHHGGHHHHGGGHGFHHHHHHHHHHHGG?C//</<<0110=0=00=0000000/..0000:CG0000000000::/0000/...00900/0000000;00;/0;-9-.90:000000000000000000/00000000;0009000.9-..
@M03495:530:000000000-LYBTV:1:1108:21385:27169 1:N:0:GTGCTCTG+TTCTTCCT
GTCAGCATGTGAGCTTTGGTCCAGCCTGAGTCCCTGGTTTATCAACGGCAAAATATAGATCGGAAGAGCACACGTCTGAACTCCAGTCACGTGCTCTGATCTCGTATGCCGTCTTCTGCTTGAAAAAAAAAAAAATACGTACGACATCGAGCAACTATCGCAGTGTCTAGTTACATACAAGCACTACCATCTAAGTGTATCATTGAATAGTCACAGACTGGTGATCACACATCGTATGATCGCTCTCTCGA
+
CCCCCBFFFFFFGGGGGGGGGGHHHGHHFHHHHHHHHGHHHHHHHHGGGGGHHHHHHHHHHHGGGGHHGHHHHGHHGGHHHHEGHHHHHHGHHHGHHHHH4FHHGGHHHHFEEHGGHHHHHHGFGHHCCCBC>/-011.11.-..-.<./.<</./0;0.....000000;0;00000000.//00:/0000000000000900000000000;000.00.0/0090/;0.00.;;//000.....009.0
@M03495:530:000000000-LYBTV:1:1108:15308:27203 1:N:0:GTGCTCTG+TTCTTCCT
GTCAGCATGTGAGCTTTGGTTTATCAACGGCAAAATATAGATCGGAAGAGCACACGTCTGAACTCCAGTCACGTGCTCTGATCTCGTATGCCGTCTTCTGCTTGAAAAAAAAAAAAACGATAATGCTGCTTTATGATGTTACCAGATATGCATACAGAAAACTTCAGGGCTGAAAGACTCGCACTTTACTGATAGCAATGTAAAAGATCACTGACGCTAGATTACGGTCAGATCATTGACCCTATCACTAT
+
CCCBCFFFFFFFGGGGGGGGGGHHHHHHGGGGGHHHHHHHHHHHGGGGHHGHHHHGHHHGHHHHHHHHHHHHGHHHGHHHHD55DFFFHFHHGGGHGHHHGFHHFCGHHGGE?F<//?</?/<11111111111>11111=11110111000000<00</</<<=0=0...:.0:0//00;----/000000000;0000000000.000/000:..:..//://.:/../9//////////9////////
@M03495:530:000000000-LYBTV:1:1108:16809:27270 1:N:0:GTGCTCTG+TTCTTCCT
GTCAGCATGTGAGCTTTGGAATTAGCTGGTTTATCAACGGCAAAATATAGATCGGAAGAGCACACGTCTGAACTCCAGTCACGTGCTCTGATCTCGTATGCCGTCTTCTGCTTGAAAAAAAAAAAGAGCAGGACTAGACAATAACCAGGGTAGGGGCTGCAGTGGGTCGTGAAGACGTTTTGTGGAAGGACCATCTAATAAAAGTGCGCACTTCTGAGTTGTGGTACTGTTAGCGTAGAGTCTACTGTTGA
+
BBBBBFFFFFFFGGGGGGGGGGHHHHHHHGHHHHHHHHGGGGGHHHHHHHHHHHGGGGHHHHHHHGGHHGHHHHHHHHHHHHFFGHGHHHGH@GGHGEHHHHGGGHGHHGHHHGGHFHHGGG/@<//2210<F/0011?10111111...<<...A--../<0//../--::.0:/.;./..9/.00/....90/000;00000090-9---//////;/9/...9:9/::///-9.-:/:/9/;;/////
@M03495:530:000000000-LYBTV:1:1108:16609:27275 1:N:0:GTGCTCTG+TTCTTCCT
GTCAGCATGTGAGCTTTGGAATGACAGAAGGAGCAAGATAACGACCACAGGGAGGGTGGTTTATCAACGGCAAAATATAGATCGGAAGAGCACACGTCTGAACTCCAGTCACGTGCTCTGATCTCGTATGCCGTCTTCTGCTTGAAAAAAAAAAAAAAAAATATTGTATGTGAGCTTCTAGTTGAAAAACAGAAAACAGAAACTATCCAGGTACACAGATAGGTTTTTAATATTTAGATTGTAGTGTAGTA
+
BBBBBFFFFD5DGGGGGGGBGGGGFHHFFGHHHHHHGFHHHHGGGGGHHHHGFGGGAFEAFGGHHGFGCEGGGHFHFGHGHHBCEEGFHFGHHFFGCEGFHHHHHHHHHBGHAB/FFGHFF33FFF/C2<2@B<BGFGDFFHHB<??<0A<<CCC----:;.90000;900000/0;0000///;//B..;./:/9/../////:///;//9///9/.////////..;999/////9//9/////9////
@M03495:530:000000000-LYBTV:1:1108:14636:27293 1:N:0:GTGCTCTG+TTCTTCCT
GTCAGCATGTGAGCTTTGGACCAGCCTGAGTCCTGGTTTATCAACGGCAAAATATAGATCGGAAGAGCACACGTCTGAACTCCCGTCACGTGCTCTGATCTCGTATGCCGTCTTCTGCTTGAAAAAAAAAGGAAGCGCCAGCCCCCACAGAAGAGGCTGGAGTTGATTGCTAATAGCTGGCATCGTAAGACCACCTACGGCAACACGTACACCAAGACACCAGTCACTACTGCCGTAGACTCTGTCGAGCA
+
A>>1>CFFFFDFDC11GGG1BFCGHFHHHHBF1DFHFFFFHHFFFGGGGEHFHFBGHGGHGCFFEFAEHHGHGGGGGGFHFF1/??E?ECHHGEHHGE21@FEFEGHHBGGEHGGFGHH1BGCG1FCC////000/////-..<<->...//</<.<<<AH::/0000:0000000000/.99/.9...00/999.9/..-;-9;9-9---//-:---/----:9/////;B/99---;B/;/;/9-----
@M03495:530:000000000-LYBTV:1:1108:17112:27298 1:N:0:GTGCTCTG+TTCTTCCT
GTCAGCATGTGAGCTTTGGAGTGAAATCTCTTGTCTTAAGGAATAAAGGAAAAAGATTCCGTCGGAGGCTCGGTGCTCTACAGGTTCAACCTTTGTACTCTATTATTGCCTCACATTCCATCTCTTGTGAAAATATATTTGATTGGCTTTTCTGCAGGTTGTTTGCCAGGACTTTCCAAGACCTCCACTAGAAAACACAATAAACTTTTTGGAAGCTGGACAACTATCTTCATTTTTCAGAAACAGTGAAA
+
BABBBFFFFFFFGGGGGFGGGGHHHGHHHHHHCHFGHHHGGGFGHHGHHHHHHHGGHHHDGHHGGGGGGGHGGEGGGHHHHHFHHHHHHHGHFHFFHHHGHHHHHGHHHHHHGHHHHHHHHHHFHHHHHBGFGHFHHHHHFGHHH0GFHHHHHHGHHFGHFDHHHGDGHHHHHHHHHHHHHGHHHHFHGFHGGHHHFHE.DHHFHHHHHHCF/CGHHG/;CGHGHHCCFHBFGFB;CFGFG;9FFFFFGF0
@M03495:530:000000000-LYBTV:1:1108:9054:27310 1:N:0:GTGCTCTG+TTCTTCCT
GTCAGCATGTGAGCTTTGGTCCAGCCTGAGTCCTCTGGTTTATCAACGGAAAAATATAGATCGGAAGAGCACACGTCTGAACTACAGTCACGTGCTCTGATATCGTATGCCGTATTTTGCTTGAAAAAAAAAAACTGACTATCTAACTGAGAGAACGTACCATGAGTCTACCTGCAGTCTAGTAAACCATTGGATGATGTAGTACGACCATGATCTACTCGACCTGCCCCCTATCGCTTTCACCAGAGATC
+
AAAAAFFFFBBDAGGGGGGGFEGHFFCGFHA5EGGDGCAAEGGDGHBE222AGAGGFDGBF5AE1F1FC2ACGAEG1G?5D@5333B53FF1111?4434444B??B3343///B34B?3B?3E33F?E////</111111?G11?<111111.>F.>F.<1<0DB=00=<0DD.</=/;;000;00/.;=000<CGB00;0;CF.=.B-0090;0;009..-9.9C...-;.99A..9;B/;;F.99.//
@M03495:530:000000000-LYBTV:1:1108:19296:27350 1:N:0:GTGCTCTG+TTCTTCCT
GTCAGCATGTGAGCTTTGGAGTGAAATCTCTTGTCTTAAGGAATAAAGGAAAAAGATTCCGTCGGAGGCTCGGTGCTCTACAGGTTCAACCTTTGTACTCTATTATTGCCTCACATTCCATCTCTTGTGAAAATATATTTGATTGGCTTTTCTGCAGGTTGTTTGCCAGGACTTTCCAAGACCTCCACTAGAAAACACAATAAACTTTTTGGAAGCTGGACAACTATCTTCATTTTTCAGAAACAGTGAAC
+
1AA1>BFFF133FEDGGGGGGGCDGFHHHHHFHGHHHGHHHFHHHHHFFCGGHAFGHFFFBABAAEEEFEHGEEEEHEGHHHBBGGHFEHFFGGHGFHHHGHGHHHHHHHHHHFCG2EGHHHHHFFHGFFFFEBFHHHHHHHHHHHHFHHHHGHHHHFGHHCGFFHHFFHEHFHFGGGHGH0F1FHHHGHF<FGEHEFG.<=D<GHHFFFCCF0CGFHCCGCFEFC;<CGFFFFGGGGGFFBB/;CCFGG0
@M03495:530:000000000-LYBTV:1:1108:15683:27352 1:N:0:GTGCTCTG+TTCTTCCT
GTCAGCATGTGAGCTTTGGAATTAGTAAATTCGTTGACGATAGAAGGAGCAAGAGAACGACCACAGGGAGGCTGGTTTATCAACGGCAAAATATAGATCGGAAGAGCACACGTCTGAACTCCAGTCACGTGCTCTGATCTCGTATGCCGTCTTCTGCTTGAAAAAAAAAAAAACCAGATTGGTCGTCGCTATGTCATTATATCGATAACCAGAATATAAAAGATCACGGCACCACATGCTAGTAAACTGTT
+
BBCCCFFFFFFFGGGGGGGFGGHHHHHHHHHHGGHHHHGGGGGHHHHHHHHHGHHGGHGEGGGHHHHGGGGGGHGHHHHHHGFGGGGGGHHHHHHHHHHHGGGGHHGHHHHGHHHGHHHHHHHHGFFHFHHFFFHGFF@FHGFEEGFGGACHGHGGHHGHHBDGFGG-;---:....:000.0;-9.--...000000000:9.....;00../000000;;.000/..---9.;.0009B0;0;000000
@M03495:530:000000000-LYBTV:1:1108:18258:27364 1:N:0:GTGCTCTG+TTCTTCCT
GTCAGCATGTGAGCTTTGGAGTGAAATCTCTTGTCTTAAGGAATAAAGGAAAAAGATTCCGTCGGAGGCTCGGTGCTCTACAGGTTCAACCTTTGTACTCTATTATTGCCTCACATTCCATCTCTTGTGAAAATATATTTGATTGGCTTTTCTGCAGGTTGTTTGCCAGGACTTTCCAAGACCTCCACTAGAAAACACAATAAACTTTTTGGAAGCTGGACAACTATCTTCATTTTTCAGAAACAGTGAAC
+
BBBBBFFFFFFFGGGGGCGGGGHHHHHGHHHHHHHHHHHHHHHHHHHHHGHHHHGGHHHHHHHFGGGGGHHGGEGGHHHHHHGHHHHHGHHHHFGFGHHHGHHHHGHHHHHHHHHHHHHHGHHHGHHFHHHGHHHHHHHHHHHHGFHHHHHHHHHHGHHHHGHHGHHHGHHHHHHHHGEHHHGGHHGHHHFDDGHHHHHEGHHHHHFHHHFCGFGGCHCFHHHHHHGCGHGGGGGGFGGGGFGGFFBFFG0
@M03495:530:000000000-LYBTV:1:1108:20813:27409 1:N:0:GTGCTCTG+TTCTTCCT
GTCGCATGTGAGCTTTGGAGTGAAATCTCTTGTCTTAAGGAATAAAGGAAAAAGATTCCGTCGGAGGCTCGGTGCTCTACAGGTTCAACCTTTGTACTCTATTATTGCCTCACATTCCATCTCTTGTGAAAATATATTTGATTGGCTTTTCTGCAGGTTGTTTGCCAGGACTTTCCAAGACCTCCACTAGAAAACACAATAAACTTTTTGGAAGCTGGACAACTATCTTCATTTTTCAGAAACAGTGAACA
+
CCCCCCCCFFFFGGGGGGGGGGHHHHHHHHHHGHHHHHHHHHHHHHHHHHHHHGGHHIIHAGGGGGGGHHGGGGGHHHHHHHBGGHHHHHHHHHHHHHHHHHHHHHHGHHHHHHHHHHHHHGHHHHHHGHHHHHHHHHHHHHHHFHHHGHHHHHHHHHHHGHHGHHHHGHHHHHGHHHGGHHHHHHHHHHHHHGHGHGGHHHHHGGHHHGGHGEGGGHGHFHHHHHCCBFFFGGGGGGEFCFGFFCBFGFF
@M03495:530:000000000-LYBTV:1:1108:14893:27486 1:N:0:GTGCTCTG+TTCTTCCT
GTCAGCATGTGAGCTTTGGTCCAGCCTGAGTCCTGGTTTATCAACGGCAAAATATAGATCGGAAGAGCACACGTCTGAACTCCAGTCACGTGCTCTGATCTCGTATGCCGTCTTCTGCTTGAAAAAAAAAAACAGAAAAACATTGCGGATGAATATGAACTTACGATAGAAAGGAAAAGATAACGTCCGATATCTTGTCACTATATATCAAGTAGTATGAATGCTTATGATTGGAATGAGAATGTTCATAT
+
BABBBFFFFFFFGGGGGGGGGFHGHGHHHHHHHHHHHHHHHHHHHGGGGGHHHHHFHHBGHGGGGHGHHHHHGCHHGHHHGE33BGHHHFHHHGHHHFF4GFHEFFGHHGEGHGGHHGHHGEFHHFGCGG/<//0?110<?.11<1.----/00000=000=0=...:.000/.:////.0000.;999.:--0000000000000;090009///://9/////:////9//.////;//:////////9
@M03495:530:000000000-LYBTV:1:1108:9231:27535 1:N:0:GTGCTCTG+TTCTTCCT
GTCAGCATGTGAGCTTTGGAGTGAAATCTCTTGTCTTAAGGAATAAAGGAAAAAGATTCCGTCGGAGGCTCGGTGCTCTACAGGTTCAACCTTTGTACTCTATTATTGCCTCACATTCCATCTCTTGTGAAAATATATTTGATTGGCTTTTCTGCAGGTTGTTTGCCAGGACTTTCCAAGACCTCCACTAGAAAACACACTAAACTTTTTGGAAGCTGGACAACTATCTTCATTTTTCAGAAACAGTGAAC
+
BBBBBFFFFFFFGFGGEFGGGEFFDEGDGGHHHHHHHHHHGFGHHHGFHHHHHHGEFGHFFHHGGGFG1FGGGG1EFGGGHHB3@BBGBFGGHHHBG4FHHHHHFHHHB@FGHHHHFHEHHHHHHHGFB?BBBFGHHEGFGFDGD02GHHHFHHHHHH@GCFHHHF2FC/CGBG11?FDHHH0FGCF<GHG1DFHHFCA.<<C0G0DD<FGGHHHHHHBGHCFEGHHFBBFGGGGBFFGB;;;FBFCBCB0
@M03495:530:000000000-LYBTV:1:1108:18122:27545 1:N:0:GTGCTCTG+TTCTTCCT
GTCAGCATGTGAGCTTTGGAGTGAAATCTCTTGTCTTAAGGAATAAAGGAAAAAGATTCCGTCGGAGGCTCGGTGCTCTACAGGTTCAACCTTTGTACTCTATTATTGCCTCACATTCCATCTCTTGTGAAAATATATTTGATTGGCTTTTCTGCAGGTTGTTTGCCAGGACTTTCCAAGACCTCCACTAGAAAACACAATAAACTTTTTGGAAGCTGGACAACTATCTTCATTTTTCAGAAACAGTGAAC
+
CCCCCFFFFFFFGGGGGGGGGGHHHHHHHHHHHHHHHHHHHHHHHHHHHHHGHHGGHHHHHHHGGGGGGHHGGGGGHHHHHGGHHHHHHHHHHHHHHGHHHHHHHHHHGHHHHHGHHGHGHHGFHHHFHHHHHGHHHHHHHGHHHHHHHHHHHHHFHHHHHFHGHHHGFHAGHHDGGGFFFHHHHEGFFFFGHHHHHHH.DDGGHHHHGHGE:CGEFHHAHFHHHHCCGHEFFGGGGGGBFCFGGFBFGF0
@M03495:530:000000000-LYBTV:1:1108:16162:27636 1:N:0:GTGCTCTG+TTCTTCCT
GTCAGCATGTGAGCTTTGGAGTGAAATCTCTTGTCTTAAGGAATAAAGGAAAAAGATTCCGTCGGAGGCTCGGTGCTCTACAGGTTCAACCTTTGTACTCTATTATTGCCTCACATTCCATCTCTTGTGAAAATATATTTGATTGGCTTTTCTGCAGGTTGTTTGCCAGGACTTTCCAAGACCTCCACTAGAAAACACAATAAACTTTTTGGAAGCTGGACAACTATCTTCATTTTTCAGAAACAGTGAAA
+
?AAAAFFFFDFFFGGGGGGGFEAAEGHGHHHH4AGGHHGCHHHHFHHHFHHGHHGGHHHFBGGGEEGCGHGEEAEGHHGHGHGBGHHHHHHHHHHHGHHHGHHHHGHFF3FHFHHHHHHHHHHHFHHHGBEFHHHHHHGHFHFHHGHHAGGHHHGHFH0@FFCGHFGFG/FFFH1?FG<FGHFHF.FFGFHBGHGHFCG<DDDGHHFDGHG?GHBCBCCGFHGGHGCHHGFGGFBFFFGFFBFFGG;BBF0
@M03495:530:000000000-LYBTV:1:1108:13812:27652 1:N:0:GTGCTCTG+TTCTTCCT
GTCAGCATGTGAGCTTTGGTCCAGCCTGAGTCCTGGTTTATCAACGGCAAAATATAGATCGGAAGAGCACACGTCTGAACTCCAGTCACGTGCTCTGATCTCGTATGCCGTCTTCTGCTTGAAAAAAAAAAACGAAAATGGATGTACCTTCACGATCATACATGGCCTGATAACGCACACCATTTGTATAGTCTTAATAGTACTATGAGGTTTACGAGTGTAATAGCGTATGTCCGGAATCAATTCACAAC
+
AAAA?FFFFFFFGGGGGGFFDCEFFFGHEFFGFFGHHHHHHHFHHGGFGGHHHHHHHGHFFEFGGHGGFHHFGEGHGHBBGF3FGGHHHGHHHGHGHGE4FHHFEHHHHFGGHG4GBGFHGHHHHFG/C@<//<?/?<111F11>1>1>F1><G.<..000000/</0.:00;C.-:--:.;900;009000000;090009;0;9909///0;0.;..9////;//-...9///.-.-.;/////9///:
@M03495:530:000000000-LYBTV:1:1108:13713:27662 1:N:0:GTGCTCTG+TTCTTCCT
GTCAGCATGTGAGCTTTGGTTTATCAACGGCAAAATATAGATCGGAAGAGCACACGTCTGAACTCCAGTCACGTGCTCTGATCTCGTATGCCGTCTTCTGCTTGAAAAAAAAAAAAAACAACAAACAGTTTACTATATAAAACTATGACTTAGCATATCACAAGAAAGAACGCGCTAGTCGCTAATCAACCCTTATTAAGCTACACCACCAACAGGCGATCCGCCTCTTATGAAGACGTCGGATCGCTTAA
+
BABCCFFFFFFFGGGGGGGGGGHHHHHHGGGGGHHHHHHHHHHHGGGGHHHHHHHGHHHGHHHHHHHHHHHHGGHHGHHHHG5DFFFGHHHHGEEHGHHHHHHHHFGHHGGFFB<<<<//?///0/<0<<<1>11111>11<110000000<000000000=0.///:/./;.----.90.-;..9;00/...900;0000;000//......./..---...;...;000000;0/...---.-..9.90
@M03495:530:000000000-LYBTV:1:1108:11817:27681 1:N:0:GTGCTCTG+TTCTTCCT
GTCAGCATGTGAGCTTTGGTCCAGCCTGAGTCCCTGGTTTATCAACGGCAAAATATAGATCGGAAGAGCACACGTCTGAACTCCAGTCACGTGCTCTGATCTCGTATGCCGTCTTCTGCTTGAAAAAAAAAAATAAGCCGGGCACGAAGGAAAAGGCTAGAATGGCTTTAGCGTACTGGTCGGCGTCGATACACACACTAAATCCCGACCCAAGAGCGTCAGAGCACACTTCCCACATCAACGCACCACAA
+
AA?AAFFFF@FFGCGFGGGGCGGGHGHHHHHFGFGGHBEHHHHHGHGEEEGHHFGGHFHHHHGEGGHHHHFHHGGHHGHFHH5BGGHHHHGHHHGGGHHH4GGHFEHHFFEEGHEFHHHEHHHGFGG/////>0<11?1/----......<//</../0:000:/:/:/000-..-.;/00---9;?--..-;//.../////9/:.9---...9..;9...////9..;///./.9///9/.----..9.
@M03495:530:000000000-LYBTV:1:1108:9171:27681 1:N:0:GTGCTCTG+TTCTTCCT
GTCAGCATGTGAGCTTTGGTTTATCAACGGCAAAATATAGATCGGAAGAGCACACGTCTGAACTCCAGTCACGTGCTCTGATCTCGTATGCCGTCTTCTGCTTGAAAAACAAATGGACTTCCTTGGAAACTGCCAGGCTTTAGTGCCGGACGGATAATCTGAATTACTAGCGTAGCTTTGAAATGCGTAGATATTGTAAGGAACACAAACAGCAAATGCAACCCCCCTTGATGCGACTAACTCTCATGCAC
+
AAA?1BFFFBFBGFAGGGFAFFGGGFDGGGGAEHFCFHBFB2GHGGGEAGHEGHHGHHFEFHHFGGCGHADEEFGHEHHH1212B>F>GHHBE//B?F@1@BGH0@1FH///0111B>11>1<2B1F110>BB0F1//0001BB11@//</////.<1=111=1<11=110<<<-.000<00=D00C.;-;0;0;00000/0;9BF....99.//;0009009..-----//9/--;;-///99B//////
@M03495:530:000000000-LYBTV:1:1108:12468:27696 1:N:0:GTGCTCTG+TTCTTCCT
GTCAGCATGTGAGCTTTGGAATTAGGGAGCAAGATAACGACCACAGGGAGGGTGGTTTATCAACGGCAAAATATAGATCGGAAGAGCACACGTCTGAACTCCAGTCACGTGCTCTGATCTCGTATGCCGTCTTCTGCTTGAAAAAAAAACAAACGTTGCTGGCAACACCTTGTAACATGAGGATTAGCTGATACAGCAAATCCTCCTGTACTATCCTGCTTGGCAGCGCCAATACAGATCAAGTATCCGTC
+
AAAABFFFFFFFGGGGGGGFGGHHHGHGGGHHHGHHHHFFGEGCABGGFGGGEFGEFHGHHHHHGGGGGHHHHGGFHHHHGF?EHGHHHHGGGHHGFHHGHGHGHFFGGFCAFFHHFF3?GFFGHHGHB<BGFHHGHHFH?CGHHG@D-..<.<..<.:0;/./0CG:.:0000;CB0/00/0/090/009009009//90;/00///;000/////;////.//.9--99-9/:/9;//////////.;.
@M03495:530:000000000-LYBTV:1:1108:18960:27711 1:N:0:GTGCTCTG+TTCTTCCT
GTCAGCATGTGAGCTTTGGAATTAGTAAATTCGTTGACGACAGAAGGAGCAAGATAACGACTACAGGGAGGGTGGTTTATCAACGGCAAAATATAGATCGGAAGAGCACACGTCTGAACTCCAGTCACGTGCTCTGATCTCGTATGCCGTCTTCTGCTTGAAAAAAAAAAAAAACAAACAACAGTAAATGACCATAGTAGTGTGCGCAAGATGGAACAAGACGAGGAGTATTACATGACCTCACAGTGTAA
+
BCCCCFFFFFFFGGGGGGGGGGHHHHHHHHHHGGHHHHGAEFEGGHHHHHHHHHGHHHGF?GGHHHGGEGGGEFGEGHHHHHHHGGGGGHHHHHHHHHFHGFGGFHHHHHGFHHHGHHGHHHHGFFHFBFGFGGHGDF2FGHFGHHFHGDCHGHHGFHHGFHHHHGGGCF?--;.....;.../00/9/////9/9::///////.----////////////.--9-./9///////////9/.//9//;/
@M03495:530:000000000-LYBTV:1:1108:10804:27717 1:N:0:GTGCTCTG+TTCTTCCT
GTCAGCATGTGAGCTTTGGAGTGAAATCTCTTGTCTTAAGGAATAAAGGAAAAAGATTCCGTCGGAGGCTCGGTGCTCTACAGGTTCAACCTTTGTACTCTATTATTGCCTCACATTCCATCTCTTGTGAAAATATATTTGATTGGCTTTTCTGCAGGTTGTTTGCCAGGACTTTCCAAGACCTCCACTAGAAAACACAATAAACTTTTTGGAAGCTGGACAACTATCTTCATTTTTCAGAAACAGTGAAC
+
AAAAAFFFF1DFDFGGFGGCGBFFGHHHHHHGHHHGFFBGH1GEGHHFHHHFG0EEGHH2BBGEGGGEEEHE/>E?FHDHB@F0@1FFDGFGHHHGGDGHBGHHFHHHF1BGGGHHDG2GHFHHHHGHF2BBBDGFH2GHHHHB10BFFHGHGHFGHAGFFAEGHFFBG/FFHHGFGDBDHH0>GF<>FCG1>FCCFFE.<<DGF0=GGD@@/0/:CCGFGFFEC/C:FH00B;;FF/000;;//9;FF00
@M03495:530:000000000-LYBTV:1:1108:16339:27726 1:N:0:GTGCTCTG+TTCTTCCT
GTCAGCATGTGAGCTTTGGTCCAGCCTGAGTCCTGGTTTATCAACGGCAAAATATAGATCGGAAGAGCACACGTCTGAACTCCAGTCACGTGCTCTGATCTCGTATGCCGTCTTCTGCTTGAAAAAAAAAAAAAACACTACATTGGACAACAACAGAACAACTACCTGACGATACAATAACTAACAACGAATGTTATTCGCTTAATGCATCAAAAAGGGTAATGACACTGATTCCATGGGACATTCATACT
+
BABCCFFFFFFFGGGGGGGGGGHHHGHHHHGGHHHHHHHHHHHHHGGGGGHHHHHHGHHHHGGGGHHHHHHHGFHHGHHHHH3BFHHHHGHHHGHHHGH4GHHGGHHHHGGGHGHHHHHHHHHHHHGGFCC/<<-..0<0<1100<0/0......//////.////00//....-;:0000000//0.-.../009;0;/;.../////9///:;9..:9//////9/////////9/9;/.9//9/////
@M03495:530:000000000-LYBTV:1:1108:10209:27746 1:N:0:GTGCTCTG+TTCTTCCT
GTCAGCATGTGAGCTTTGGTCCAGCCTGAGTCCTGGTTTATCAACGGCAAAATATAGATCGGAAGAGCACACGTCTGAACTCCAGTCACGTGCTCTGATCTCGTATGCCGTCTTCTGCTTGAAAAAAAAAAAAGAATAGTACTTTTCAATATGATTTACCGACGAATGGGTGATACTGACATAATACAGTCACATGATGGACAGACCAGAAAAGACATAGATTCGCGCATTTATATTTAGCGTGATTAAGA
+
CCCCCFFFFFFFGGGGGGGGGGHHHGHHHHGHHHHHHHHHHHHHHGGGGGHHHGHHHHHHHGGGGHHHGHHHGHHHGFGHHHFGHHHHHGHHHGHHHHG4GHGGGHHHHGGGHGHHHFHHHFFHHHG@D<BA>//?1111>111111<111111111100..----.//./..000;00/0;00000000900;000000/00./../:.;///./;////9//..:--.99/9///;///-::.///:;/
@M03495:530:000000000-LYBTV:1:1108:20534:27749 1:N:0:GTGCTCTG+TTCTTCCT
GTCAGCATGTGAGCTTTGGAGTGAAATCTCTTGTCTTAAGGAATAAAGGAAAAAGATTCCGTCGGAGGCTCGGTGCTCTACAGGTTCAACCTTTGTACTCTATTATTGCCTCACATTCCATCTCTTGTGAAAATATATTTGATTGGCTTTTCTGCAGGTTGTTTGCCAGGACTTTCCAAGACCTCCACTAGAAAACACAATAAACTTTTTGGAAGCTGGACAACTATCTTCATTTTTCAGAAACAGTGAAC
+
BBABBFFFFFFFGGGGGGGGGGHHHFHHHHHHHGFFHHHHHHHHHHHHGHHHHHGGGHHHBBBFEEAEEGFGGEEGHHHHGH3BGHHHHHHHGHHFHHHGHHHHHHHEHHHHHHHHHHHEHFHHHFHFFD4FEGGHHHHHHHHHHECFGHHHGHHGHHHHHGHHGHHHHHHHHH<GFGHFHFHHGEGFHFHGHHFCHFFCGGDHHFFHHHGFG0GHHF;:GBHHHB0<G:BFBFF0CFFBBCFFFB;;FF0
@M03495:530:000000000-LYBTV:1:1108:15507:27777 1:N:0:GTGCTCTG+TTCTTCCT
GTCAGCATGTGAGCTTTGGAGTGAAATCTCTTGTCTTAAGGAATAAAGGAAAAAGATTCCGTCGGAGGCTCGGTGCTCTACAGGTTCAACCTTTGTACTCTATTATTGCCTCACATTCCATCTCTTGTGAAAATATATTTGATTGGCTTTTCTGCAGGTTGTTTGCCAGGACTTTCCAAGACCTCCACTAGAAAACACAATAAACTTTTTGGAAGCTGGACAACTATCTTCATTTTTCAGAAACAGTGAAC
+
BBBBBFFFFFFFGGGGGGGGGGHHHHFHHHHHGHHHHHHHHHGHHHHHFHHHHHGGHHHHHHHGGGGGGHHGG1ECGHHHHHEFHGHHHHHHHGHFHHHHHHHHHHHHGHHHFHHHHHFDHHHHHHFHGGHFFHHHHGGHHHHHGFHGFHHHHHGHGGHHHGFHBFGGHEGHHFDGDGGGGHHHHHHGHHHHHGHHHEH<DGHHGHHHHHGGCCGEHHHHHFGAGH0;GGBFGGFGGGGGBFB/FB;BFF0
@M03495:530:000000000-LYBTV:1:1108:19464:27787 1:N:0:GTGCTCTG+TTCTTCCT
GTCAGCATGTGAGCTTTGGTCCAGCCTGAGTCCCTGGTTTATCAACGGCAAAATATAGATCGGAAGAGCACACGTCTGAACTCCAGTCACGTGCTCTGATCTCGTATGCCGTCTTCTGCTTGAAAAAAAAAAACCGAATATTTTTCATTATGTTAAATCAAGGATTGCTGGATGTACCATTAAAAATGGTGATTAAAACGCATTGAATCTGTTAAAATACACTCAAATTAGCACGCTATAACTTGGTGTAT
+
BBBBBFFFFFFFGGGGGGGGGGHHGGHHFHHHHHHHHHHHHHHHHHGGGGGHHHHHHHHHBGGGGGHHHHHHHGGHHGHHHHBGHHHHHHGHHFGGHHHH4GGFFEHHHHGFGHGHHHHHHHGHFFF?@CD////<</..111>101>1111>DFF000000/<<0/0<0/.0//;;000000000:000000000009---9.0000000000000009000///0;0////9--..;/9B////;..9/
@M03495:530:000000000-LYBTV:1:1108:11329:27805 1:N:0:GTGCTCTG+TTCTTCCT
GTCAGCATGTGAGCTTTGGAATTAGTAAATTCGTTGACGACAGAAGGAGCAAGATAACGACCACAGGGAGGGTGGTTTATCAACGGCAAAATATAGATCGGAAGAGCACACGTCTGAACTCCAGTCACGTGCTCTGATCTCGTATGCCGTCTTCTGCTTGAAAAAAAAAAAAAGAATGTCACACAAAGAGATTACGATACTTCATGACACTAGAGACCACATGACTGATATGAGTCGAGACTAGAGTGAAT
+
CCCCCFFFFFFFGGGGGGGGGGHHHHHHHHHHGHHHHHGGGGGHHHHHHFHHHHHHHHGFGGGHHHHGFGGGBFGFGHHHHHGHGGGGGGHHHHHHHHHGGEGGHHGHHHHGHHHGFHHHHHHHHHHGFGHHGHHHFG1GHGFFHHHHGGGHGHHHHHHHHHHHGGCGGD--9.9900;90000...////0;:9..9.-00000000000/0000/./..090000000000000-.-9.000;000000
@M03495:530:000000000-LYBTV:1:1108:11033:27817 1:N:0:GTGCTCTG+TTCTTCCT
GTCAGCATGTGAGCTTTGGAGTGAAATCTCTTGTCTTAAGGAATAAAGGAAAAAGATTCCGTCGGAGGCTCGGTGCTCTACAGGTTCAACCTTTGTACTCTATTATTGCCTCACATTCCATCTCTTGTGAAAATATATTTGATTGGCTTTTCTGCAGGTTGTTTGCCAGGACTTTCCAAGACCTCCACTAGAAAACACAATAAACTTTTTGGAAGCTGGACAACTATCTTCATTTTTCAGAAACAGTGAAC
+
CBCCCFFFFFFFGGGGGGGGGGHHHHHHHHHHHHHHHHHHHHHHHHHHHHHHHHGGHHHIHHGGGGGGGHHGGGGGHHHHHHEBGHHHHHHHHHHHHHHHHHHHGHHHGHHHHHHHHHHHHHHHHHHGFFHHHHHHHHHHHGHGDAHHHHHHGHGFHHHHHGHHHGHFF?GHHHGHGFHHHHHHHHGHHHHDGHFHGFC.<DGGHFHHHHG?0G/CHHHHHGHEHHGCHGGFGFFGGGGFF9:BFFFGGF9
@M03495:530:000000000-LYBTV:1:1108:14386:27834 1:N:0:GTGCTCTG+TTCTTCCT
GTCAGCATGTGAGCTTTGGTTTATCAACGGCAAAATATAGATCGGAAGAGCACACGTCTGAACTCCAGTCACGTGCTCTGATATCGTATGCCGTCTTCTGCTTGAAAAAAAAAAAAAATCAAAAAGAAAAGTTGGGTACAGGTGGAGGAGAGGCGGGGGAGGGGACAGACGGAGGAGGAAAAAGGGAAGAATCAGGGGAGAGAGGAAGCGGCGAAAGAAGCGGTAGGGGATGGAGAGGCAGAGGAGACGAG
+
AAABBFFFFDDFGGGGGGGGGFHHHHGGGGGGGHGHHHHHGHHHGGGGHGFFHGGFBGFFHFFGGFHHHFFFE1FGGHHGGFDBEFHGGHFFG1>FFD4FFGFHE3GHHCGGC?//>/011?11/?/<<001111-.1111<0/....<<....------;---.-;9/.-.9.-...../9...;..;AF/9/;/.-.-.9..:....---;---././/--;...;A..../.9.........9..:;-
@M03495:530:000000000-LYBTV:1:1108:14003:27869 1:N:0:GTGCTCTG+TTCTTCCT
GTCAGCATGTGAGCTTTGGTCCAGCCTGAGTCCCTGGTTTATCAACGGCAAAATATAGATCGGAAGAGCACACGTCTGAACTCCAGTCACGTGCTCTGATCTCGTATGCCGTCTTCTGCTTGAAAAAAAAAAAGAACAGAAAAAAGGCCGACTTGCTTGCGCTGTTACATAAACACCGTCCCGCGAACGAGCATGAAACGTCGCTCAAGTATACAGCCGGAGTAACGCAGTCTGAATTCAGTGTCGCTAGG
+
BAABCFFFFFFFGGGGGGGGGGHHHGHHHHHHFHHHHGHHHHHHHHGGGGGHHHHHHHGHHHFEFGGFGHHHHGHHHGHHHG5BFGHHHHGHHEFHHHHF4BGGFGGHHFGEFGFHHHHHBGAGGHHCCDCG//<00000110<<.>..----.0=00<.--:-.00000;0000..-;..9-;9-:;-..-;BB////:.:--;../;////////.--9-;///.-;-9/;BF//://///;9......
@M03495:530:000000000-LYBTV:1:1108:11671:27904 1:N:0:GTGCTCTG+TTCTTCCT
GTCAGCATGTGAGCTTTGGATGGTTCTGGTTTATCAACGGCAAAATATAGATTGGAAGAGCACACGTCTGAACTCCAGTCACGTGCTCTGATCTCGTATGCCGTCTTCTGCTTGAAAAAAAAAATAATACTCGTTCTCTTGAGTGCTGTAAATGTAGGCAGAATTCGTTGTTAATCGGTGAAATACTAAGGTATCTCGAAGACACCCGATTTAGAATGCAGCACACTACTCCGTAAATAACGTTCATGCTC
+
BBBBBFFFFFFFGGGGGGGGGGE4FGGHHGGHHHHHHHGGGCGHGFHHHHFHFHHFFFGHBCGHHGAFGEEAGFHBGFHHDH1BFGGHHHGHFBBGEEHGBGGEFHFBH4GGHFHFHFCEEECB0@@222@2/0?0/@11111?111111111111@111.<01>><<0>..0000.<<..0D=00:00;/;0;C0C.0:;./99.;---..0;C0000;09..B.///00/....9///;..99//B/9/
@M03495:530:000000000-LYBTV:1:1108:11040:28097 1:N:0:GTGCTCTG+TTCTTCCT
GTCAGCATGTGAGCTTTGGAGTGAAATCTCTTGTCTTAAGGAATAAAGGAAAAAGATTCCGTCGGAGGCTCGGTGCTCTACAGGTTCAACCTTTGTACTCTATTATTGCCTCACATTCCATCTCTTGTGAAAATATATTTGATTGGCTTTTCTGCAGGTTGTTTGCCAGGACTTTCCAAGACCTCCACTAGAAAACACAATAAACTTTTTGGAAGCTGGACAACTATCTTCATTTTTCAGAAACAGTGAAC
+
BBBBBFFFFFFFGGGGGGGGGGHHHHHHHHHHHHHHHHHHHGHHHHHHHHHHHHGGHHHHHHHGFGGGGHHGGGGGHHHHHHGHHHHHHHHHHHHHHHHHHHHHHHHHHHHHHHHGHHHHHHHHHHHGGFGHGHHHHHHHHHHHHFHHHHHHHHHHHHHHHGHHHGHHGGHHHHHHHHGFHFHHHHFHHHHBFHFHFGH.D0<DGHHHHHG?GH/CHHCCGHHEHHGCGHGGGGGGGGGFF9BFGGFG0;:
@M03495:530:000000000-LYBTV:1:1108:13591:28105 1:N:0:GTGCTCTG+TTCTTCCT
GTCAGCATGTGAGCTTTGGTCCAGCCTGAGTCCCTGGTTTATCAACGGCAAAATATAGATCGGAAGAGCACACGTCTGAACTCCAGTCACGTGCTCTGATCTCGTATGCCGTCTTCTGCTTGAAAAAAAAAAAAAACAATGATAAGAATTAACAACGCTGAATACGACGATGAAGTCATGATACGTAAGATTTCATATAGCTTAAACTAGCAGTAGAATGCACACGCATACCGTGATGACACAATGTGTTA
+
CBACCFFFFFFFGGGGGGGGGGHHHGHHHHHHHHHHHHHHHHHHHHGGGGGHHHHHHHHHHHGGGGHHHHHHHGHHHGHHHHGHHHHHHHGHHFGHHHHHBHHHFGHHGHGFGHGHHHHHGHHHHHHG@FB///--...<11<00000000<0=<.--...;000::.--.;0000000000009:0:.0000900000000090//////////////////;:;--..//....///////.//:////
@M03495:530:000000000-LYBTV:1:1108:16872:28113 1:N:0:GTGCTCTG+TTCTTCCT
GTCAGCATGTGAGCTTTGGAGGGCAAGAAGTGGTTGTGACATTGCATGGCAGCTAGAGCCAACTGGTTTATCAACGGCAAAATATAGATCGGAAGAGCACACGTCTGAACTCCAGTCACGTGCTCTGATCTCGTATGCCGTCTTCTGCTTGAAAAAAAAAATATGCCAGGAATTACCACTCACACTCGGATAAAATACAATAGACTTTTTCCAAGCTGTACAATTATCATCATCTTCTAGAAAGAGTCGAA
+
BABCCFFFFFFFGGGGGGGGGGGCGGGHFGHHHHGGGGHFHHHHGHHHHGHGFHHHGHHHGHGHHHAGGHHFHHGEFGGGGHB3FFHHHHHG?FEEGHHHHGGHGHGFHHHHHHFHGHHGHGFGGGHF333FBFGHHF?B?CHGHHGFFHFGB1FFC?--<.0<=0000../;00;C00//;/0///..;.9FBB0;:00900;9B00;0/00;0.:90;;0000:///://:/;///;:9////://:.;
@M03495:530:000000000-LYBTV:1:1108:11200:28181 1:N:0:GTGCTCTG+TTCTTCCT
GTCAGCATGTGAGCTTTGGAATTAGTAAATTCGTTGACGACAGAAGGACAGATAACGACCACAGGGAGGGTGGTTTATCAACGGCAAAATATAGATCGGAAGAGCACACGTCTGAACTCCAGTCACGTGCTCTGATCTCGTATGCCGTCTTCTGCTTGAAAAAAAAAAAGATAAATATAAGGTTCAACTGATCTAATATATCATCACAAGCCAACTGTCTATGTATCGTAATCATCAAAGAATGAACACTT
+
ABBABFFFFFFBGGGCGGGGGGHHHHHHHHHHGHHHHHGGGGGHGHHHHHGHHHHHGGGGGHHGHGFEGGEFFEFHFHHHHH1EEGCHGHHHHHHHHHGGGGHHHGHHHFHGHGHHHHHHHHHHGHEC?FFFGHHF2FGGFGHHDFCDGHGGHGHHFH0F<=GCGGG-9.;:0;;09;00000009000/0000000;0;;;000000/...9B;B///////////.....///;/;/9/.//////.//
@M03495:530:000000000-LYBTV:1:1108:11617:28193 1:N:0:GTGCTCTG+TTCTTCCT
GTCAGCATGTGAGCTTTGGAATTAGTAAATTCGTTGACGACAGAAGGAGCAAGATAACGACCACAGGGAGGGTGGTTTATCAACGGCAAAATATAGATCGGAAGAGCACACGTCTGAACTCCAGTCACGTGCTCTGATCTCGTATGCCGTCTTCTGCTTGAAAAAAAAAAAGATACCGCACATGAGAAAAGTATAGAATCCATTGCGGATCTGAAACTTGAATAAATAATGTAGAGCATTATGTTCAACTG
+
BAAABBFFFFFFGFGGGGGGFGHHHHHHHHHHGHHHGHGDGCCHHHHGHHHFHHHHGHGGGGGHHHHGGGGG1FEEGHHFHHFFEEGGGHHHHBGFHHHHGAFFFFCGGGFFFHGGFFGDFHFGHFHGCCG<<GHHHG1FFG?EHHD1CDDGGGFGFHHHHFHBC@-;:--9;00;B.-9--;;;B0;///;00;BBB/;/B////;---9//9/////;/9///9BF////;/;F///;/9/99////9/
@M03495:530:000000000-LYBTV:1:1108:20029:28230 1:N:0:GTGCTCTG+TTCTTCCT
GTCAGCATGTGAGCTTTGGACTCCTGACTGGTTTATCAACGGCAAAATATAGATCGGAAGAGCACACGTCTGAACTCCAGTCACGTGCTCTGATCTCGTATGCCGTCTTCTGCTTGAAAAAAAAAACCTAACGCCTATTTATTTTTATTATGTTAAAGCAATGATTACTTGTTATACCATTAAAAATGTAAATTCAAGATCAATTATAATTCGAACAAGAAACCCAGTTTGAACTCAATTACCTGCTTAAT
+
BBBBBFFFFFFBFGGGGGGGBFGCGHFFHHHGHHHHGFHHEFEAAFGGGFHHHHFGEEEEHHHGEFG?GHFF5EFHDGHFHH3DEGABF4FFG44F4B?EGGHE@>EFF4FGGGFGH33FGEECG>/<0@@0/<<?/?1<111DGG.FGGE>>><1<1>101100<DD0=0=0==D<=<=000;:;C:;C;;CC0:C00;<C0<:C000=0090..;/;B/BF..9.99;00000;09;///9/9.;////
@M03495:530:000000000-LYBTV:1:1108:13907:28232 1:N:0:GTGCTCTG+TTCTTCCT
GTCAGCATGTGAGCTTTGGAATTAGTAAATTCGTTGACGACAGAAGGTGCAAGATAACGACACAAGGGAGGGCGGTTTATAAACGGCAAAATATCGAATGCAGGAGCCCACGTCTGAACTACAGTCACGTGCTCTGATCTCGTATGCCGTCTTCTGCTTGAAAAAAAAAAGAGGACATGAACGAGGCAGTCATTAGTTGATTGATATTTAGTGGATGACTCTGTGAGTATCAGGGTCATAATGACGTGATA
+
AAAAAFFFFFFFGGGGGGGG11111333ADF10B00FHG0AEAGH1011AB1101DF1A/A//A/BA//B/////>/>112221?E///BGHBG2F/01B111B//////?<G/0<GGB>1@FB?FFFCFGGGHBF1>1=GF>EFGFFCF@GGGHHGHGHGFDC.C:-;@../...9;00;09..---9////;////://///////9//9/-//://////9//////////--/-99/9///--9-//
@M03495:530:000000000-LYBTV:1:1108:10689:28283 1:N:0:GTGCTCTG+TTCTTCCT
GTCAGCATGTGAGCTTTGGACTCCTGACTGGTTTATCAACGGCAAAATATAGATCGGAAGAGCACACGTCTGAACTCCAGTCACGTGCTCTGATCTCGTATGCCGTCTTCTGCTTGAAAAAAAAAAAAAAATAAACAAAATTACTCGATGCATATTTATTCGTTCTAATACTATCATAACTCTATATGCGTCTATGTCCTATCTACTATTTGTCTAATTTTTTACTCGTTTCTGTCATACTCACTGTTTGA
+
CDDCCFFFFFFFGGGGGGGGGGHHHHHHHHHHHHHHHHHHGGGGGHHHHHHHHHHHGGGGHHHHHHHGHHHGHGHHHHHHHHGHGHHHGHHHGGEGHHGGHHHHGFGHGHHHHHHHHGHBHEGGGC<///-0>1111.0.00<000..<0<000000<0:0//:..:0000;00000000C0F000090..-..90000000000000000090;00000:9-;0;;....00000::00000000;00/0
@M03495:530:000000000-LYBTV:1:1108:14506:28285 1:N:0:GTGCTCTG+TTCTTCCT
GTCAGCATGTGAGCTTTGGTTTATCAACGGCAAAATATAGATCGGAAGAGCACACGTCTGAACTCCAGTCACGTGCTCTGATGTCGTATGCCGTCTTCTGCTTGAAAAAAAAAGAATGAACTCTAGGAACCCCAACCTATCACGTATGACGTACTTTCCTTGCCAAAAATATATACATACAAAGAATCGTGGCCACAATGTATATTCCTGATGCAGTTACAACACCACTACATTGCCTAAATATCATGATT
+
>1>AAFFFFFFBF1GGGGGAFGHHHHGHGGCAEHGHHGFFHHCHGCEEHHFHHHFGCEGA1FAFGFFHHFHFEEEGCFFHF21D@F?GECGFEAEHEGBG11@FG1GFBEG////01<F11B1111<<1@<///?//?11?11/<<1011.>...111=11F1/=<C...0000<00<0000::/.00....;./;.90000;00000000=0000000000:.....////://////9/////9/////
@M03495:530:000000000-LYBTV:1:1108:11277:28362 1:N:0:GTGCTCTG+TTCTTCCT
GTCAGCATGTGAGCTTTGGATTCCTGACTGGTTTATCAACGGCAAATATAGATCGGAAGAGCACACGTCTGAACTCCAGTCACGTGCTCTGATCTCGTATGCCGTCTTCTGCTTGAAAAAAAAAACAAGTCTTACATACAGTCACGATGGACAAGTTCTGATGCCACTTTCTACTGTAACTATTAGTAGTTTATAGATTGGAGTATAGCTGCTAACAGTCATAACTTACAGGTATCTGAACATGTTTATCT
+
AAAABFFFFFFFGGGGGGGFGFFHHGDEFGHHHHHHHHHHGGGFGHHHHHHHHGHGEFGABBFEHHFGGGGHGHHFEGFGHH5AGGEGFHGFEBGHGFFHFBGE>EGGFFG?GHHCGEHHGGCCF/??22>@2222>11<1111?/<//<011<011=111=<1<00/00<0<00<00000000000:00000;0000;0.0/;/000000/000//00;0009:000000/;000;0;0/00/9000;B/
@M03495:530:000000000-LYBTV:1:1108:16891:28430 1:N:0:GTGCTCTG+TTCTTCCT
GTCAGCATGTGAGCTTTGGAGTGAAATCTCTTGTCTTAAGGAATAAAGGAAAAAGATTCCGTCGGAGGCTCGGTGCTCTACAGGTTCAACCTTTGTACTCTATTATTGCCTCACATTCCATCTCTTGTGAAAATATATTTGATTGGCTTTTCTGCAGGTTGTTTGCCAGGACTTTCCAAGACCTCCACTAGAAAACACAATAAACTTTTTGGAAGCTGGACAACTATCTTCATTTTTCAGAAACAGTGAAC
+
BBBBBFFFFFFFGGGGGGGGGGGGHHHHHHHHHHHHHHHHHHHHHHHHGHHHHHGGHHHHHHHGGGGGGHHGGGGGHHHHHHHHHHHHHGHHHHHHHHHHHHHHGHHHHHHHGHHHHHFFGHHHHHHHHFGGHHHHHHHHHGHHHHHHHGHHHHGFHFHHHGHHHHHHHHHHFHFFHHGHGHEHHE<CGFFBDFGFEFH<DGHHFHGHHHGG/0GAGGFGHFFEHHGGHHFGGFGFGEFFF;CFFFBFGG0
@M03495:530:000000000-LYBTV:1:1108:13403:28434 1:N:0:GTGCTCTG+TTCTTCCT
GTCAGCATGTGAGCTTTGGAGGGCAAGAAGTGGTTGTGACTGGTTTATCAACGGCAAAATATAGATCGGAAGAGCACACGTCTGAACTCCAGTCACGTGCTCTGATCTCGTATGCCGTCTTCTGCTTGAAAAAAAAAAACCATGAGCTGCGTACGCCATGATCCAGCGAAAGTACTGTAGTGATACTCAGATATCAGTGGCAGCGGTGATCATACTGATAAAGCAGAGTACGTGTAGGTCCAGATACCGAT
+
AAABBFFFFFFFGFGGGGGGGGGGDGFFFHAGHHGGEEHHHGHFHHHHHHHHGGGGGHHHHHHHHHHHGGGGHHHHHHHGHHBFFGGHHHHHHHGHGHHHGHHHGG4GHHFGHHFHGGGHGHHHHHHHFHFFHGC?C><...11>11=>1-<CC-.-..0000000/----900000900;/0000;0;009000900;/./..--.9.///9///99//9/9///;.9//.../.9//////;;///.99
@M03495:530:000000000-LYBTV:1:1108:12820:28452 1:N:0:GTGCTCTG+TTCTTCCT
GTCAGCATGTGAGCTTTGGTCCAGCCTGAGTCCTCTGGTTTATCAACGGCAAAATATAGATCGGAAGAGCACACGTCTGAACTCCAGTCACGTGCTCTGATCTCGTATGCCGTCTTCTGCTTGAAAAAAAAAAAGAAAAAAAGATATATTTTAAATGCTTAGGAAAAAATTAAGATATGTTTTATTACATCTGGTCGATGAGCTTGGAAGAGCACTAGACCCAACTATACTCACTGGGACACGTAGCGTAT
+
AAABBFFFFFFFGGGGGGGCFGHHHGHHHHHFHHHHHHFGFHHEFHHGGGGGHHHHHGHHHHHGGGGHHHGHHHGHHHGHHHFFHGHHHHHGGHGGHHHHH4GHHGFHHHHGEEHGHHHHGHHHFFFHGC@CC//?000<@-..11=00<0000<<=00000000//.-.;0<0:0000000/;;0;;BB00;000--.00000//.00;.;/9.;///9;...9//////9////.......9.9.-9..
@M03495:530:000000000-LYBTV:1:1108:16496:28455 1:N:0:GTGCTCTG+TTCTTCCT
GTCAGCATGTGAGCTTTGGAGTGAAATCTCTTGTCTTAAGGAATAAAGGAAAAAGATTCCGTCGGAGGCTCGGTGCTCTACAGGTTCAACCTTTGTACTCTATTATTGCCTCACATTCCATCTCTTGTGAAAATATATTTGATTGGCTTTTCTGCAGGTTGTTTGCCAGGACTTTCCAAGACCTCCACTAGAAAACACAATAAACTTTTTGGAAGCTGGACAACTATCTTCATTTTTCAGAAACAGTGAAA
+
BBBBBFFFFFFFGGGGGGGGGGHHHHHGHHGHHFHHHHHHHHHHHHHHGHHHHHGGHHGHGHHGGFGGGHGGGGGGGHFHHGCFGGGHHHFHFHGGGFGHHHHHHHHHHFGHHFHHHHHHHHHHHHHHGGFFGHHHHGHHH4GHDACHHFFFHHEHHHHGCEFHHHFGFCAHHHFHHFDGFFBGHHFGHHHGHHGHHFH<<DGFGGFGGHGGCGGHHC:CGHHHHH:GFFGF0BFFGBFFF0;B/F;CFF0
@M03495:530:000000000-LYBTV:1:1108:14392:28527 1:N:0:GTGCTCTG+TTCTTCCT
GTCAGCATGTGAGCTTTGGTCCAGCCTGAGTCCTGGTTTATCAACGGCAAAATATAGATCGGAAGAGCACACGTCTGAACTCCAGTCACGTGCTCTGATCTCGTATGCCGTCTTCTGCTTGAAAAAAAAAACGTGCAACAAATGTGTGATGAAATAGCAGCAAGCATCAAGCAAGTACGGTCATGAGCACTATACTATGGTGGTAGCAGTAATCATGGTCATATATACAAACTAGAAGATACAGACATGAA
+
BABBBFFFFFFBGGFGGGGGGGHHHGHHHHHHHHHHGHHHFHHHHGGGGGHHHHHHHHHHFGGGGGHHHHHGGHHHGG5FGHFFFGHHHGHHHGHHHH4DFFGFGHHHGGEGHEFGFFHGFFHHHHGGCD@//0///11?/01111>>11111111111100</.<0<0D00<//00<../..0:0000.000000000000..00/9009000000000000000;0000.000//////////..////
@M03495:530:000000000-LYBTV:1:1108:17507:28586 1:N:0:GTGCTCTG+TTCTTCCT
GTCAGCATGTGAGCTTTGGAATTAGGGAGCAAGATAACGACCACAGGGAGGGTGGTTTATCAACGGCAAAATATAGATCGGAAGAGCACACGTCTGAACTCCAGTCACGTGCTCTGATATCGTATGCCGGCTTCTGCTTGAAAAAAAAAAAACTTCTGCTTTAACAACAAAAAATTACTTGTAAATACATTCTACAGTACAATCATACACCATAAGTCAATATAGATAGTACCAGTCCACACAGTTACTAA
+
BBBBBFFFFFFFGGGGGCGGGGHHHHHHGGHHHHHHHFEGGGGFEHHGGGGGEFFEGHHHFHHHGGGGGGHHHHHHHHFE?>1??BCGAGHGGHHGHHHHHGFHDHHHGHHHGHHHFF33FFBGCHFHF/>/AFFGFHDCHBF<<@CCCG--:000;000<000000......-./0000000900;090;;00///99////////////9///////////9/9/////////9;////9..///////
@M03495:530:000000000-LYBTV:1:1108:17113:28605 1:N:0:GTGCTCTG+TTCTTCCT
GTCAGCATGTGAGCTTTGGTGCCGCCCTGGTTTATCAACGGCAAAATATAGATCGGAAGAGCACACGTCTGAACTCCAGTCACGTGCTCTGATATCGTATGCCGTCTTCTGCTTGAAAAAAAAAAAAAACTCACTGTATGACTGGTATTCTGTCAAAATATACCCCATATATTATAGTAACTACTTCTATGTTTGATTACGAATATCGTCACATAGATGTGGTGACTGTCTCTTTACTTCATACTATCACA
+
AAAABFFFFFFFGGGGGGGGGFHFEEGFHHFHHGHFHFHFGGGGHHHHHHHHHHHDGGGEGHHHFHFHHHGHHHHHHHHHHHBEGGGGFHGHD4GHFGCGHDFEEEGGFHHHHHHHFDHEBC<@///>@.11<10000=00=00.0=0<000<000:0000000/:.:/00:000;0900;0;/0;000;000;/00;00....900./.../9/////////.:/;/////:/:9////////9;///;/
@M03495:530:000000000-LYBTV:1:1108:12121:28742 1:N:0:GTGCTCTG+TTCTTCCT
GTCAGCATGTGAGCTTTGGATGGTTCTGGTTTATCAACGGCAAAATATAGATCGGAAGAGCACACGTCTGAACTCCAGTCACGTGCTCTGATATCGTATGCCGTCTTCTGCTTGAAAAAAAAAAAGACCTACATAAGCAGGATGAGTTCAAAACTTGCATAAAACTAACCAAACATGTGTCTAATTCTTATTGTAAAATAAAACGTTCTTCCAACACGATATAATGATACTCTCAATAAAAGTGGAAACAA
+
AAABBFFFFFFFDGGGGGGGGGFGHHHFHGFHFF5GFAAEEEFHHFHHHFEGFGGA1FFCF3FFGFAGFFFF3FGCGGGGG@EGGCFHHFHD4@FF?BBE43EFEEEDGFFGHFHHFHHFG////??22<1011?11110//<<11==1111<FF111<G1==0<00=C<<..<<0/:0;0;;00;000;:0;0:0;00:0090-./9.00;00/...:..-;00900;0CB//9F9://9;;B/////;;
@M03495:530:000000000-LYBTV:1:1108:18686:28861 1:N:0:GTGCTCTG+TTCTTCCT
GTCAGCATGTGAGCTTTGGAGTGAAATCTCTTGTCTTAAGGAATAAAGGAAAAAGATTCCGTCGGAGGCTCGGTGCTCTACAGGTTCAACCTTTGTACTCTATTATTGCCTCACATTCCATCTCTTGTGAAAATATATTTGATTGGCTTTTCTGCAGGTTGTTTGCCAGGACTTTCCAAGACCTCCACTAGAAAACACAATAAACTTTTTGGAAGCTGGACAACTATCTTCATTTTTCAGAAACAGTGAAC
+
CCCBBFFFFFFFGGGGGGGGGGHHGHHHHHHHHHHHHHHHHHHHHHHHHGHHHHGGHHHHHHHGGGGGGHHGGGGGHHHHHHGGHGHHHHHHHHHHHHHHHHHHHHHHGHHHHHHHHHFHHHHHHHHHHHHHHGHHHHHHHHHHFFHHHHGHHHHHGGHHHGHHHHEGFHGHHHGHHHDHEHFHHGGGHHGFGGHHHHG.<DGGHHHHHHGC:CHGHHHGGHHEGHGGHHGGGGFGFGFFB;CFFFFFEF9
@M03495:530:000000000-LYBTV:1:1108:15788:28894 1:N:0:GTGCTCTG+TTCTTCCT
GTCAGCATGTGAGCTTTGGATGGTTCTGGTTTATCAACGGCAAAATATAGATCGGAAGAGCACACGTCTGAACTCCAGTCACGTGCTCTGATCTCGTATGCCGTCTTCTGCTTGAAAAAAAAAAAAAATACTTGGTTAGAATACTTGTGCAAAACTCACAACACAAGTAAAACCATAATATATGCACATTGACCACACTCACCAAACAATACTCCATAACCAATAAACAATCTACCTACCAGTAATCTTAT
+
BBBBBFFFFFFFGGGGGGGGGGGHHHHHHFGHHHHHHHGGGGGHHGHHHHHHHGGGGGGHHHHHHGHHGGHHHHHHHHHHFH1BFEFHHGHHDGHHCFHHEG@EEHGHGHHHHHGHGHHGGG?D><><011111<1<101=1=1111000<=0/.000<0<......;:0000..000:000000;0;;90;00/..99///.;..;..90/90////////.////9:.//9/9////9//;////:/9/
@M03495:530:000000000-LYBTV:1:1108:14284:28968 1:N:0:GTGCTCTG+TTCTTCCT
GTCAGCATGTGAGCTTTGGAGTGAAATCTCTTGTCTTAAGGAATAAAGGAAAAAGATTCCGTCGGAGGCTCGGTGCTCTACAGGTTCAACCTTTGTACTCTATTATTGCCTCACATTCCATCTCTTGTGAAAATATATTTGATTGGCTTTTCTGCAGGTTGTTTGCCAGGACTTTCCAAGACCTCCACTAGAAAACACAATAAACTTTTTGGAAGCTGGACAACTATCTTCATTTTTCAGAAACAGTGAAC
+
BBBBAFFFFD5FGGGGGGGFGGGHFFHHGHHHHHFGHHFHHGHHHHHFHHHHHHGGFHHHHHHCGG?EGHGGGEGGHHHGFHGHHHHGFGFGHHGHHHHHHHHHHHHHGFGHHHHHHHHHGDFFHHGGHGFHGHHGHHFHHDDGHFBFGHFHHHEHHHHHHGHHHHHHHHEHHHEHFFHHHEGHH.FGHHHG1FCFHHHEDG<DGFHHHHGGB0C.GCBGFHHEC/;CGGEFGFGGGFFB0CFFGF09BF0
@M03495:530:000000000-LYBTV:1:1108:12641:28970 1:N:0:GTGCTCTG+TTCTTCCT
GTCAGCATGTGAGCTTTGGTTTATCAACGGCAAAATATAGATCGGAAGAGCACACGTCTGAACTCCAGTCACGTGCTCTGATCTCGTATGCCGTCTTCTGCTTGAAAAAAAAAAATACCTCTATTGACAATGAAGAAAAAATTTTCGCATAATTCTGATGAGACGAAAAATTATATTGTAAAACGTGCGATACATACTGAGTGTGTATGAACTCATATGAAGTGGTCTGCAGGAGGCAACAGCGATAATAT
+
AAAABFFFF5DFBFGGGDGFFAEGHHFFGGGGGHGHHHHHFHGDGGGGHFFHEFG?GHFFHHHGFCGGHHHHGEAGGHHFHE55B?FFHEHHGEEHFHHHEFFHHBEFF/E///>?22@22222@>2222211<1100<0<01=11>.<<.100000<00000<ADCF-CG/000000;;:0;0-...-.;.-0000;00000;0:00009000:00//:/;9////;9///9...;.;....--...9//
@M03495:530:000000000-LYBTV:1:1108:13864:29087 1:N:0:GTGCTCTG+TTCTTCCT
GTCAGCATGTGAGCTTTGGAATTAGCTGGTTTATCAACGGCAAAATATAGATCGGAAGAGCACACGTCTGAACTCCAGTCACGTGCTCTGATCTCGTATGCCGTCTTCTGCTTGAAAAAAAAAAAAAATACACTACACATGACAGAACAATAACAACATAAAATAGAGGAGACTATGACTGTGACACGAGTCGTAGACAGTATATTCTAGACACACGCTCGCAGTGCTCACATCAATTAAAAGTCCGATCA
+
BBABBBFFFFFFGGGGGGGCGGHHHHHHHGHHHHHHHHGGGGGHHHHHHHHGHGGEGGGHFHHHHGHHHGHHHHFHHHHHHGCGGHGHHHHG4FHGFGHHHGFFGHGHHHHGHHFBGHHGGGFGG///01111100101111111/////00<<00.</0000000:0/....00000000000090.--./-....00/000;00009000/...--..---..////9//////////9/////...-.
@M03495:530:000000000-LYBTV:1:1108:15169:29117 1:N:0:GTGCTCTG+TTCTTCCT
GTCAGCATGTGAGCTTTGGTGCCGCCCTGGTTTATCAACGGCAAAATATAGATCGGAAGAGCACACGTCTGAACTCCAGTCACGTGCTCTGATCTCGTATGCCGTCTTCTGCTTGAAAAAAAAAAGAGCACAGGCAGGCAATCCTGAAGCTTACATAATTCGTTACGGAATACCTAGGTCAGTAGCCTGCGCTTTACTGCCGCTACTCTCTAGTTCTAGCCTGTATGTTATCTAGAGTGCGCTTTTCCTAC
+
BABBBFFFF55FFEGGBABFFGHCEGGGHGHHFHHHHHHGGGG?GGHHHFHGHFHGGGGHHHHFFHEGHFGHHHHGHHHGGH3EGGHGHGHGHEGHHFEGGBGEEEGGD4EE4FFG3GFFD@@D///00100?//.<-.<0>1>1110<<00<0000=000<</.:...:.00:000:;C//C00;;9..-99.990000/-:;9-////9/;;//99//;/.9///9////////;///---../////;
@M03495:530:000000000-LYBTV:1:1108:13797:29120 1:N:0:GTGCTCTG+TTCTTCCT
GTCAGCATGTGAGCTTTGGTCCAGCCTGAGTCCTGGTTTATCAACGGCAAAATATAGATCGGAAGAGCACACGTCTGAACTCCAGTCACGTGCTCTGATCTCGTATGCCGTCTTCTGCTTGAAAAAAAAAAAAACCAGATAAGAGACGCAAACACTAGAACGCATAAATCTAAATCAACGAGATAATTAGACACACAGATGTATCAACAAGGTATGCTTACTCTGGACTACTAGACATGTAAACTCTAATG
+
DDCDDFFFFFFFGGGGGGGGGGHHHGHHGHGHHHHHHHHHHHHHHGGGGGHHHHHHHHHHABEFGHHHFHHHGHHHGHHHHHFGGHHHHGHHHGHHHHH4FFGFFHHHHGGGHGHHHHHHHGHFHGCGG/B<//..<.011111100.--<-...0/00<0..-..00<000000000/.<...000000000//...0000<0<00/0./.000000000000000.0//00000000000000000000
@M03495:530:000000000-LYBTV:1:1108:17201:29138 1:N:0:GTGCTCTG+TTCTTCCT
GTCAGCATGTGAGCTTTGGACTCCTGACTGGTTTATCAACGGCAAAATATAGATCGGAAGAGCACACGCCTGAACTCCAGTCACGTGCTCTGATCTCGTATGCCGTCTTCTGCTTGAAAAAAAAAAAATAACTAATAAGAACGTCTCACATCAGCTTAAGATTAACATGCTATACTAACGTACCTATCACAACCACTTATACCTGTTATGATTAGCAGATCACTAGACTAGCTGTAGCGTATGGATACATT
+
BBBBBFFFFFFFGGGGGGGFGGCGGHGHHHHHHHHHHHHGGGGGGHHHHHFHHHHHGGGGHHHHHHFGGGHHHHHHHHHGHH3FEHFFGHHHBB4BGGFGHHEHGFGHGFHFHFHHGHHFFECDBB</011111111?1110.<<001111110000000===<0000/000000000:./...0::00;00..../;000;0000000000009/;0/9;0/0000/;///:;////-.../:9///9;;
@M03495:530:000000000-LYBTV:1:1108:15836:29144 1:N:0:GTGCTCTG+TTCTTCCT
GTCAGCATGTGAGCTTTGGAATTAGCTGGTTTATCAACGGCAAAATATAGATCGGAAGAGCACACGTCTGAACTCCAGTCACGTGCTCTGATCTCGTATGCCGTCTTCTGCTTGAAAAAAAAAAAATCACGCAACCGCATCACGTATGCCGTCTTCTCCTTGAAAAAAAAAAATAGCTGAGTAGTGTCATATGCCTGAACCATGATGCGTATGTCTATACTACATCATATTCGTAGCCAGAAGACAATCCA
+
BBABBFFFFFFFGFGGFGGCFGHHGHHHHHHHGHGFHHGGEGGAHHGFHHGHHCFGGGGHFHHHHGFFFGHGHHHHHHEFGGFHEHGHHGHF4@G1?EGCHBE?EAFGHHHHFHEH3BGFG/>/</0?1?<G//-0<-A.-00<<C</=0<<-.::00:<:000;G.-9:--9.;000//.//////////;/////9//99;/9///-...//////////9/////////./.;.//..9////.//./
@M03495:530:000000000-LYBTV:1:1108:15183:29192 1:N:0:GTGCTCTG+TTCTTCCT
GTCAGCATGTGAGCTTTGGTTTATCAACGGCAAAAATAGATCGGAAGAGCACACGTCTGAACTCCAGTCACGTGCTCTGATCTCGTATGCCGTCTTCTGCTTGAAAAAAAAAAAAATAATAAAGCAACTAAGAACGGCAAGCAATACCAAATAGTGCAGATTATGCTTCATACGATTATCAACAGTTCTAATGATTATCATTCATTCAACTTCATTATGTATGTTGACGCTTTTCAATTAAATTCTCATAC
+
AABBCFFFFFFFGGGGGGGGGGGHHHHHGGGGGHHHHHHHHHHGGGGHHHHHHHGHHHGFHHHHHHHHHHHGHHGGHHHGG5GHGFGHHHHGGGHGHHHHHHHF3FFHGGC///><0>111?1111=0?111110..->-<./<<00<C0.<00000<00:00000:00:00;:....0000/0/;;0;F0B000090000000;;C0000000000009000:00;0....:00900:0;000:0000;;
@M03495:530:000000000-LYBTV:1:1108:17508:29215 1:N:0:GTGCTCTG+TTCTTCCT
GTCAGCATGTGAGCTTTGGAGACTGGTTTATCAACGGCAAAATATAGATCGGAAGTGCACACGTCTGAACTCCAGTCACGTGTCCTTATCTCGAATGACGTCTTCTTCTTGAAAAAAAAATACAAGCATAACGCCTATTTATTTTTATTATGATAAAGAAATGATTACTTGTTATACCATTAAAAATGGAAATTAAAGCGCACTTAGGATGGGAAAACGAAAACAAATTATCGTGGGTAGATCCGATTTCT
+
AAAA1B1B@@@DAFBADGBGFBFD1CHGHBDFDFG000A0F0FFH2DG2FEEG//111B1BE/F/FC12FA111@21FGECC00D222B1BB>1BG11B//?EF221B2FDGBF1GE//<0111F1/01B11?/<0/@@DGH1<?1CGG1F?1?FD1<100=1=FBFDG11=11>DBD<GFG000<.00<000G00GG0.;A;A/00:BFFA;B/;C/-:..9/.999FFGB./9--;/9/9/99A?A999
@M03495:530:000000000-LYBTV:1:1109:16325:1481 1:N:0:GTGCTCTG+TTCTTCCT
GTCAGCATGTGAGCTTTGGTCCAGCCTGAGTCATGGTTTATCAACGGCAAAATATAGATCGGAAGAGCACACGTCTGAACTCAAGTCACGTGCTCTGATATCGTATGCCGTCTTCTGCTTGAAAAAAAAACAATAACCTTAACAAGGCTGTTGAATTCGCTATTTTTCATCATCTCTTCTCACCTGACGTTCATCCTTACCCGCACATTTTCAAATTGTAACATAACATCTATCAAATCTATTTACATTCT
+
AAAAABFFF@@D11BF3B1ABGGEHGF000DG13A11ABB1DFGFF?CGCH0FHHEHFGGFCEGGGFHHHGGEBF>EHHGFF11BGGHFEHCHG1FDB22BB/>0EFEF/>>FFE2B1F1B011BFEC/>//?<@F11>1111?<0//100<<111>1....<1>11/00000==<0000<0=CBG//:.;//C0:0;0///;-:-;0000000000;00000000/00;B00000////9/9/;9///9/
@M03495:530:000000000-LYBTV:1:1109:17619:1523 1:N:0:GTGCTCTG+TTCTTCCT
GTCAGCATGTGAGCTTTGGAATTAGTAAATTCGTTGACGACAGAAGGAGCAAGATAACGACCACAGGGAGGGTGGTTTATCAACGGCAAAATATAGATCGGAAGAGCACACGTCTGAACTCCAGTCACGTGCTCTGATCTCGTATGCCGTCTTCTGCTTGAAAAAAAAAAAAGAGAATAACATCGAGTTACCTTATGCAGTATTTAAGTTCTTGCATAAAGGAGTAACTGCTCATGTGCTATGTGCATACG
+
BBBBBFFFFFFFGGGGGGFGGGHHHHHHHHHHGFFGBBEGGGGHHHGHHHHHHHHHGHGGGGGHHHHGFEGG?FGFGHHHHHDFFGGGGHHHHHHGHHHHGGGGHHHHHHHGHHHGHHHGHHHHHHHHGHHHGHHHDD<GGGGGHFHFDECHGGGHGHHHGFHGHGGC?D-9..///0000990./.C.00;0;/;///////;9//;////;9/9//////...///////9////9///9//://///9
@M03495:530:000000000-LYBTV:1:1109:18073:1648 1:N:0:GTGCTCTG+TTCTTCCT
GTCAGCATGTGAGCTTTGGAGTGAAATCTCTTGTCTTAAGGAATAAAGGAAAAAGATTCCGTCGGAGGCTCGGTGCTCTACAGGTTCAACCTTTGTACTCTATTATTGCCTCACATTCCATCTCTTGTGAAAATATATTTGATTGGCTTTTCTGCAGGTTGTTTGCCAGGACTTTCCAAGACCTCCACTAGAAAACACAATAAACTTTTTGGAAGCTGGACAACTATCTTCATTTTTCAGAAACAGTGAAC
+
BBBBBFFFFFFFGGGGFB4FGGFHHHHHHHHHHHHHHGFGCFHHHHFHHFHHHHGGHHHHHHHGGGGGGGHGCFEGHHHHFHGFGHHGHHHHHHHHGHHHHHHHHHHGFHHGHHFHGHHHHHGHGHHHHGFF?GHHGHHHHHHHHCGHHHHHHFFDGAGHHGHHGHEHHGHGHHFGFFGB0?GGH.CGHHHFGFFHHCHGGHFHHHHHHHGG/:GEHHFCGHHHGG00CGBFGGFFBFFF0BBFGGFBFF0
@M03495:530:000000000-LYBTV:1:1109:18764:1709 1:N:0:GTGCTCTG+TTCTTCCT
GTCAGCATGTGAGCTTTGGATGGTTCTGGTTTATCAACGGCAAAATATAGATCGGAAGAGCACACGTCTGAACTCCAGTCACGTGCTCTGATTTCGTATGCCGTCTTCTGCTTGAAAAAAAAAAAGGGATGTATCCGCCAGCCCCTCGGGAAGGTGTTAGTTTGCAATGTGTGTCCATCATTTACAGAGCCTACCAACAACAGCCGCTTTCTAAATGGATAAGTGGCTCAACAGGCTGAGTACGCCCGTAA
+
AA1AAFFFF1D3B1113DGFFFGFGGFHBFGG1AFBEFEG0EEHHEBFGFGHDG/EEEHFFHHBAAHHFA1DBGHHBFFFF1EBF/F1FD@222@FC0FGGHCGCCFGGG1DF1>B11B@/C///////<<1?BB1////-><.C..<.-<<..//0<00;0000000000:..000:000;;90000//.9//.;:9..;./..-9-:-////////9///;9//--///-/-9-9---///--9-;;--
@M03495:530:000000000-LYBTV:1:1109:13103:1782 1:N:0:GTGCTCTG+TTCTTCCT
GTCAGCATGTGAGCTTTGGAGTGAAATCTCTTGTCTTAAGGAATAAAGGAAAAAGATTCCGTCGGAGGCTCGGTGCTCTACAGGTTCAACCTTTGTACTCTATTATTGCCTCACATTCCATCTCTTGTGAAAATATATTTGATTGGCTTTTCTGCAGGTTGTTTGCCAGGACTTTCCAAGACCTCCACTAGAAAACACAATAAACTTTTTGGAAGCTGGACAACTATCTTCATTTTTCAGAAACAGTGAAC
+
BCBCCFFFFFFDGGGGGGGGGGHHHHHHHHHHHHGHHHHGHGHGHHFHHHHHHGGGHIIHHIHGGGGGGHHGGEGGHHHHHHHHHHHHHHHHHHHHHHHHHGHHHHHHEFGHHHHHHHHHHHHHHHHHHHGHHHHHHHHGHGHHHFFHHHHHHHHHGHHHFAGHHHHHHHHHHHGHFHGHGHHHHGHHHHHHFHHHHHHEGHFFHHHHHHGGFGHHEHGGHHHHHFGGHHGGGGGGFGGGGBFGGGFGFG9
@M03495:530:000000000-LYBTV:1:1109:19143:1839 1:N:0:GTGCTCTG+TTCTTCCT
GTCAGCATGTGAGCTTTGGAATTAGCAGAAGGAGCAAGATAACGACCACAGGTGGTTTATCAACGGCAAAATATAGATCGGAAGAGCACACGTCTGAACTCCAGTCACGTGCTCTGATATCGTATGCCGTCTTCTGCTTGAAAAAAAAAAAACTATTCTTAACTACAACATACCACTCCTTCCCTACTGCACTGATTATACATCACTATTCTATCCTAACTTGCCTACTCTTCTCTGACTTTGGCTGTACT
+
CCCCCFFFFFFFGGGGGGGGGGHHHHHHHHHHFEHHHHHHFHHGGGEEHHHHHGGEGHHHHHHHGGGGGHHHHHHHHHH1>B?BEGGHHHHGFHHGHHHHHHHHHHHHGHHEGHHHGH4FGF?GHHHHFEGGFHHHHHHHCGFHFGCGG@--.000000000000//0/.:00/:;///;00//0;.0009/9/0000900;0000000009000/009://///:///;///9B///////////..:9/
@M03495:530:000000000-LYBTV:1:1109:19505:2010 1:N:0:GTGCTCTG+TTCTTCCT
GTCAGCATGTGAGCTTTGGAATTAGTAAATTCGTTGACTGGTTTATCAACGGCAAAATATAGATCGGAAGAGCACACGTCTGAACTCCAGTCACGTGCTCTGATCTCGTATGCCGTCTTCTGCTTGAAAAAAAATTCCTTGAATACCCAGATACTCGTCCGCCTTTGTGTTGTATCGCTTACATGTTTACATCTTCTGCATTCCTTCTATTCGGTATGCTCTCTTTGGGTGTTCTATTGCTGCTTCGCCTA
+
BBBBBFFFFDFD5ABEFGCGGGHHHHHHFHHHGGHHEEGHDDFGGH5DGHGCFGGHFHHHHHHHHHGE1EFGHFGHHGF1FEDDCGHHCGHFBGEHH1FFFHHF@GGHFGFHGDEFECFFFFHHHHAGHHG//<022@222@222@2@F//11111/?//--.<.1110<<.<000.....00;000;000:;:00:00;00:;000:0000/..9.;0;0;0;000/...-.09000;0//////-....
@M03495:530:000000000-LYBTV:1:1109:19994:2030 1:N:0:GTGCTCTG+TTCTTCCT
GTCAGCATGTGAGCTTTGGGGAGGGTGGTTTATCAACGGCAAAATATAGATCGGAAGAGCACACGTCTGAACTCCAGTCACGTGCTCTGATATCGTATGCCGTCTTCTGCTTGAAAAAAAAAAACTAAGTCAACCTCAGCACTAACCTTTCGAGTCAGTTCTATTATTTGGTCATCGTTAAAATACTGACCAGCCGGTCTATCTTGAGTAAGCCTTTGTTGCATAATCCCAGAATCCTGCTGTGTCTTGGG
+
ABAAAFFFFBDFDGDFBBGECAEAAAFEAAGHBEFGFE2AAEEGGHHHHHHFFEEGGEHHFHHFGFGHGHFCFFGGCFGHFEB?AFFHDH444FF?FEGHGEECGGHFHFFFBF?DG0<///></11?1><=>1C00<11>F1CCBF0D00../<<00<0000:00:0<GCC0000/:...9;000;00///...--:-.;000;0090/9///;B///..;/;//;///9/./////9B///99/;///.
@M03495:530:000000000-LYBTV:1:1109:13489:2160 1:N:0:GTGCTCTG+TTCTTCCT
GTCAGCATGTGAGCTTTGGAATTAGCTGGTTTATCAACGGCAAAATATAGATCGGAAGAGCACACGTCTGAACTCCAGTCACGTGCTCTGATCTCGTATGCCGTCTTCTGCTTGAAAAAAAAACAAACCCTTCTTGGATTCTATTTTTGTATGTCTTCGTATAATGAAGCGAAGGTGTATACCAACTATGTATTACGCAGATATAGTCTGTTTGTATCTCCTACAAACACACCTATCATCTGTTGTCGTGC
+
AAAAABFFFFFDDCGGFEGAFGFHHHHHFFGHHHHFGFEGGGGFHHHHHHFHHHGGGGHFGFFHHGHHHGFHFHFHHHHHHHGHFHGHHHFHEGHHFEHHGHEEEHGFFGHHHH0BFGF@//</?/0///022@@2211?1<11<@?1/0111>1111.<<011111111<.--.//000000;0.;/00:0000:...9:0090000000009/;00000000/00......////;///////9/.9..
@M03495:530:000000000-LYBTV:1:1109:12774:2189 1:N:0:GTGCTCTG+TTCTTCCT
GTCAGCATGTGAGCTTTGGAGTGAAATCTCTTGTCTTAAGGAATAAAGGAAAAAGATTCCGTCGGAGGCTCGGTGCTCTACAGGTTCAACCTTTGTACTCTATTATTGCCTCACATTCCATCTCTTGTGAAAATATATTTGATTGGCTTTTCTGCAGGTTGTTTGCCAGGACTTTCCAAGACCTCCACTAGAAAACACAATAAACTTTTTGGAAGCTGGACAACTATCTTCATTTTTCAGAAACAGTGAAC
+
BBBBBFFFFFFFFGGGEGFGGGHHHHHHHHHHGGHHHHGHHHHHHHFHHHHHHHGGHHHHHHHGGGGGGHHGGEGGHHHHHHFGHHHHHHHHHHHHHHHHHHHHHHHHHHHHHHHHHHFHFHHHHHHGHHGGFGHHHHHHHHHHHAFHHHHHHHGHHGFHGDHHHHHHHGHHHHHHGFFHFFGHHEHHHHHFFGFHHHHGGHFHHHHGHHGGB:BGHHHCHHHEHFHHHHGGGGFGGGGEGBBFGGFGFF0
@M03495:530:000000000-LYBTV:1:1109:14374:2246 1:N:0:GTGCTCTG+TTCTTCCT
GTCAGCATGTGAGCTTTGGAGTGAAATCTCTTGTCTTAAGGAATAAAGGAAAAAGATTCCGTCGGAGGCTCGGTGCTCTACAGGTTCAACCTTTGTACTCTATTATTGCCTCACATTCCATCTCTTGTGAAAATATATTTGATTGGCTTTTCTGCAGGTTGTTTGCCAGGACTTTCCAAGACCTCCACTAGAAAACACAATAAACTTTTTGGAAGCTGGACAACTATCTTCATTTTTCAGAAACAGTGAAC
+
CCCCCFFFFFFFGGGGGGGGGGGHHHHHHHHHHHHHHHHHHHHGHHFHHHHHHHGGHIHHHIHGGGGGGHHGGGGGHHHHGGFGHHHGHGHHHHHHHGGHHHHHHHHHHHHHHHHHHHHHHHHHHHHHHHDGHFHHHHHHHHHHHFHHHHHHHHGHHHHHHDHHHHHGHHGHHHFHFHHHGHHHHHHHHHH1GHHHGHHEDDDDGFFGHHGGCGFHHHF;CHGHHGFGGHEGGGBGGGGFFFFFGFFGBF0
@M03495:530:000000000-LYBTV:1:1109:15619:2265 1:N:0:GTGCTCTG+TTCTTCCT
GTCAGCATGTGAGCTTTGGTCCAGCCTGAGTCCTGGTTTATCAACGGCAAAATATAGATCGGAAGAGCACACGTCTGAACTCCAGTCACGTGCTCTGATCTCGTATGCCGTCTTCTGCTTGAAAAAAAAAAATAAGGCGTTTTTACATAGTCTCTGCACTACTTCTGATCATCTATCAACGCTAATTGCTACATACTTAGAGCATACATTCATAGTCGTGCCAATCATCTCCATCTACCATTGTGCCTTTT
+
CCCCBFFFFFFFGFFGGGGGGGHHHGHHFHGHHHHHGHHHHHHHHGEGGGHHHHHHHHHHHGGGGHHHHHHHGHHHGHHHHHHHHHHHHGHHHGHHHHH4FGHGGHHHHGGGHGHHHGHHGFHFEGGGG?</0111?0/?<->..1>11>=1>>0<00/00/==<00=0000<0=CF00::-..:00000000;000000000/00:0000000000....;B0/////://////;///////:///9/9
@M03495:530:000000000-LYBTV:1:1109:16264:2267 1:N:0:GTGCTCTG+TTCTTCCT
GTCAGCATGTGAGCTTTGGAGTGAAATCTCTTGTCTTAAGGAATAAAGGAAAAAGATTCCGTCGGAGGCTCGGTGCTCTACAGGTTCAACCTTTGTACTCTATTATTGCCTCACATTCCATCTCTTGTGAAAATATATTTGATTGGCTTTTCTGCAGGTTGTTTGCCAGGACTTTCCAAGACCTCCACTAGAAAACACAATAAACTTTTTGGAAGCTGGACAACTATCTTCATTTTTCAGAAACAGTGAAC
+
CCCBBFFFFFFFFGGGGFGGGGHHHHHHHHHHHHHHHHGHGHHHHHGHHHHHHHGGHIHHHIHGGGGGGHHGGGGGHHHHHHHHHHHHHHHHHHHHHHHHHHHHHHHHHHHHHHHHHHHHHHGHHHHHHHGHHHHHGHHHHHHHHHHHHHHHHHHHHHHHHGHHHGHHHHHHHHHGHGGHFHFHHHFGGHFGHHHHHGHFGDGHFGHHHHGGHCCCGHFHHFHGGGGGFHGGGGGGGGGGGFFGGGFGGF9
@M03495:530:000000000-LYBTV:1:1109:16215:2271 1:N:0:GTGCTCTG+TTCTTCCT
GTCAGCATGTGAGCTTTGGAGTGAAATCTCTTGTCTTAAGGAATAAAGGAAAAAGATTCCGTCGGAGGCTCGGTGCTCTACAGGTTCAACCTTTGTACTCTATTATTGCCTCACATTCCATCTCTTGTGAAAATATATTTGATTGGCTTTTCTGCAGGTTGTTTGCCAGGACTTTCCAAGACCTCCACTAGAAAACACAATAAACTTTTTGGAAGCTGGACAACTATCTTCATTTTTCAGAAACAGTGAAA
+
ABBBAFFFFFFFGGGGGGGGGGHHHHHHHHHGGFHHHHHGHHHHHHHHHHHHGHGGHIHIHIHGGGGGGHHGGEEGGHHHHHHGHHHGGGHHHHGGFHHGHHHHHHHFHHGGFHHHGHFHHHFHHHHHHGFHFGFHHHFHHHHHFFHHHHHHHFEHGHHGGBHHHHHHHGGHHHGGGHHHGHHHHCCGGHGFFGGHHFHGGG0DHHHHHHGGCFHHGHHEFHHFHHGGHHEGGGGGGGGGGGGGGGGEFF0
@M03495:530:000000000-LYBTV:1:1109:14181:2334 1:N:0:GTGCTCTG+TTCTTCCT
GTCAGCATGTGAGCTTTGGTCCAGCCTGAGTCCCTGGTTTATCAACGGCAAAATATAGATCGGAAGAGCACACGTCTGAACTCCAGTCACGTGCTCTGATCTCGTATGCCGTCTTCTGCTTGAAAAAAAAAAAAAAGAACACTGCTCATAGATTAAATTATTGAGAGAAATCCATACAAAAAGAGAATCAATGAGTCTTTGACGCAGCAGTTCCACTACAATGAGTAATAATGTTACTAGCACAGATGACT
+
CDCDDFFFFFFFGGGGGGGGGGHHHGHHGHHHHHGHHBGGHHGHHHGGGGGHHHHHHHHHHHGGGGHHHHHHHGHHHGHHHH@GHHHHHHGHHHGHHHHH4GHHGGHHHHGGGHGHHHHHHHHHHGHGGGGF/<-<.<000/0000000000<0<00=0<00CG;C0.00<00000/000....//00;000000:000;0;0..---..0000:00//000000:000000:000000:/00//0;00;;
@M03495:530:000000000-LYBTV:1:1109:20232:2352 1:N:0:GTGCTCTG+TTCTTCCT
GTCAGCATGTGAGCTTTGGACTCCTGACTGGTTTATCAACGGCAAAATATAGATCGGAAGAGCACACGTCTGAACTCCAGTCACGTGCTCTGATATCGTATGCCGTCTTCTGCTTGAAAAAAAACAAAACCGACAGGCTTGAGTCTCGCATCGGGCGGTAGAATTCCAGGTGTAGCGGCTAAATGATTAGAGACTTGTAGTAAGAACGACTGCTAGCGCGGCGCCCTTTGCTAAACTCGACGCGCATGATA
+
AAA@AFFFFFFF111F31AFFEGFGHFFHHHE10FGDAAFEEGGCGGHGBDGFFHCEEFCHGHBHHHGEGGFDGHHHHGH2BBGEGGAFGGHD22B1?BAFFFEEFE0?GGHBBEBGFFH0E/</?<BG0///></?C00/?11?D10.<.-..---AAA.G0;000009FF000;9---.0;;00;0;00/9-:9///;////:/--9---9/9//--------9-9/9////////-;--------///
@M03495:530:000000000-LYBTV:1:1109:19656:2432 1:N:0:GTGCTCTG+TTCTTCCT
GTCAGCATGTGAGCTTTGGAATTAGCTGGTTTATCAACGGCAAAATATAGATCGGAAGAGCACACGTCTGAACTCCAGTCACGTGCTCTGATCTCGTATGCCGTCTTCTGCTTGAAAAAAAAATGGAGATGGTCACGCCAGCGCACGGGGGAGGTGCGCGAGAGTCTTGGTAGTATGTTTTATAGTGTGGATACCATGAGTCACCCCTCCTTCGGGAGTGGCGTATTGATCTGCGAATGCCAGTCAGAGAA
+
AA1A?FFFFFFBEGGE3FBGGGHFGGHHH0FHGCHHDGGG?0AFGHGHHHHHHHGGGGFHHHHHEGFGHGGHHFHHGH2GHHFHHHGFHFFG@@FF?AGFHHEGGFEH2FFGGCBF1EF//B/01110@0<<1@21/@///?>C?A-----;;-..0--;--;-/;09000000090;00////////;-//////////:/9//--;---/9---9---9-99;-/////;//----/////9/////-/
@M03495:530:000000000-LYBTV:1:1109:15978:2434 1:N:0:GTGCTCTG+TTCTTCCT
GTCAGCATGTGAGCTTTGGTCCAGCCTGAGTCCTGGTTTATCAACGGCAAAATATAGATCGGAAGAGCACACGTCTGAACTCCAGTCACGTGCTCTGATCTCGTATGCCGTCTTCTGCTTGAAAAAAAAAAAAGAGGGAATATCACAACTAGTAGGACCGTGCGTATAACAGACTGGTACATACTGATTCCAGACTATATCGATGTGCACTAATATCGGCATCAAGTATAGAGTAGGGTGCATGTGACATT
+
CCCCCFFFFFFFGGGGGGFGGGHHHGHHGHHHHHGHFGHHGHHHHGFGGGHHHHHHHHHHHGGGGHHHHHHHGGHHGHHHHHBGHHHHHGHHHGHHHHH4GHGFGHHFHGGGHGHHHHHGGHHHHGGGGG/<//?0/..0011=1111.100000000.<...-...00000;.00:00;00000000000000.00;000...0.00000900000.-9-9/0009000000000;.9..0;0:00:009
@M03495:530:000000000-LYBTV:1:1109:15749:2476 1:N:0:GTGCTCTG+TTCTTCCT
GTCAGCATGTGAGCTTTGGAATGTAAATTCGTTGACGACAGAAGGAGCAAGATAACGACCACAGGGAGGGTGGTTTATCAACGGCAAAATATAGATCGGAAGAGCACACGTCTGAACTCCAGTCACGTGCTCTGATCTCGTATGCCGTCTTCTGCTTGAAAAAAAAAAAATATAGTAATGTCATCCCCACATTCCGCAGGTACACAGTCATCAAATATAGTTATTTGATTGGGATACGCATCACAGTAGCG
+
AAAAAFFFFFFFFFGG31FGGGHHHHHHHHGGHHHHEFEG0CGGHHHGHHHHHHHFFEGGGHGHHGFGGG>FEBFGHHFEFHGGGGGHHHHDFHGHGHGGGGGHHHHGHGHHHGGFFFHFHHGGHFGFFGFHFHG2F1DHFEHHHGGACHEBFFGHHHGBGHHGGGACA:.009000000000000../;.90;0/.-;--/;///-9/////////9////////;BB//---/-9----9////////-
@M03495:530:000000000-LYBTV:1:1109:18618:2482 1:N:0:GTGCTCTG+TTCTTCCT
GTCAGCATGTGAGCTTTGGAGGGCAAGAAGTGGTTGTGACTGGTTTATCAACGGCAAAATATAGATCGGAAGAGCACACGTCTGAACTCCAGTCACGTGCTCTGATCTCGTATGCCGTCTTCTGCTTGAAAAAAAAATAAAGCGACAAGTCTATCTTCCTATTCTCCGATTTTGATTTTCAAACAAATGTGACTCAAAGTAATGCCTCTGATGTATATAGCACATACAAAACTGTGCTAGTGTTATCTACT
+
ABBBBFFFFDFFGFGEGFFFGEFGAFFGFAGGFAFEAEBFEFCFGHBGHHHFGGFFGHHGHHHHHHHGAFAEFFFBGHHGHGFFHHHHGHHHBDGGEGCEFHHHHBE?GHFGFHHFFEGFEGHHHHHHCHBGH?DGD0?1?11/?--@0=1=1>>10D000DGF0=0.-C.:C0.<000:00;CCE.0C;0000;0/00;009000;;B;0009099B00009/099FF0A?F/9/////////;9///:/
@M03495:530:000000000-LYBTV:1:1109:10301:2543 1:N:0:GTGCTCTG+TTCTTCCT
GTCAGCATGTGAGCTTTGGTCCAGCCTGAGTCCTGGTTTATCAACGGCAAAATATAGATCGGAAGAGCACACGTCTGAACTCCAGTCACGTGCTCTGATCTCGTATGCCGTCTTCTGCTTGAAAAAAATAAGTACCACATACCACTAACATGAAAATAATAATTAAGTACTACAATCTATTACATACTAACCTTTGTTAGTACATCTTTCACTCATCAAGTCACTAGTTACTATATCACTTCGTCACAACT
+
AA?AA1DF@1BDFCFG31BFFA1BAFFG0FG1BGGG1AFGB2FGGEGEGGGHGEFHFGF1FEEEFHGFFGHHEEFGE1FFGGHFHH1GGEGGHGDGF1G1BFGF/GHH@EE?GFHGEGHFE0<1B<E<0B<12>2>21?11<<1110111211?1?1?11?<111<1?=11111>1<111>1111=10=0/.<000=/000=00=0000<0000:00000000000000000000;000000:/9..0;;/
@M03495:530:000000000-LYBTV:1:1109:11289:2549 1:N:0:GTGCTCTG+TTCTTCCT
GTCAGCATGTGAGCTTTGGAGACTGGTTTATCAACGGCAAAATATAGATCGGAAGAGCACACGTCTGAACTCCAGTCACGTGCTCTGATCTCGTATGCCGTCTTCTGCTTGAAAAAAAAAAACACATAATTATACTACAATAGTACCGCTTTCCGCGTATATCAGTACACACGTCTGCTCTTCACTTCCCTTCCCACTCACACTGTCTCTCACACACGCTTCCTACACCACATGATCGACCACTCAACAAC
+
CCCCCFFFFFFFGGGGFFGGGGGHHHGHHHHHHHHGGFGGGHGGHHFHHHHGGGGHHHHHHHGHHHGHHHHHHHHHHHHGGH?FGHHHH4GHHGGHGHHGGGHGHHHHHHHHHHHHFGG@>///0/2@?1?1111@11111111111.<-..11..---./00:000;000.-.:/.00000;0;9000;00///:.:9//0//0000000000/..9-...///////.../////..---.9;////..
@M03495:530:000000000-LYBTV:1:1109:20719:2579 1:N:0:GTGCTCTG+TTCTTCCT
GTCAGCATGTGAGCTTTGGGAGGGTGGTTTATCAACGGCAAAATATAGATCGGAAGAGCACACGTCTGAACTCCAGTCACGTGCTCTGATCTCGTATGCCGTCTTCTGCTTGAAAAAAAAAAAAAAAAACAAATAGTACAGACACATGAGATATCATAGAGCTGTGTGAAAAGGTAGATATGAGTAATGTTCTGCTGATCATTGCTACGATAGAGATATATAACATGCTGGTATTACTAGCGTATTATAAT
+
CCCCDFFFFFFFGGGGGGGGGGGGEFGEFHHHHHHHEEGGGHHHHHHHHHHHGGGGHHHHHHHGHHHGHFHHHHHHHHHHGG?GGHHHHE4GHHGGHHHHGEFHGHHHHHHHHHFHHGGGFD<A--<--....1:0111111.///:0:011111111111100:/<.:111/.01011111111<111111111<010111111111.....111<1<111110<0<110/11111111/-...011111
@M03495:530:000000000-LYBTV:1:1109:11437:2662 1:N:0:GTGCTCTG+TTCTTCCT
GTCAGCATGTGAGCTTTGGAGTGAAATCTCTTGTCTTAAGGAATAAAGGAAAAAGATTCCGTCGGAGGCTCGGTGCTCTACAGGTTCAACCTTTGTACTCTATTATTGCCTCACATTCCATCTCTTGTGAAAATATATTTGATTGGCTTTTCTGCAGGTTGTTTGCCAGGACTTTCCAAGACCTCCACTAGAAAACACAATAAACTTTTTGGAAGCTGGACAACTATCTTCATTTTTCAGAAACAGTGAAC
+
BBBBBFFFFFFFGGGGGGGGGGHHHHHHHHHHHHHHHHFHCFFHHHHHHHHHHHGGHHHHHHHGGGGGGHHGGEGGHHHHHHFHHHHHHHGHFHHHHHHFHHHHHHHFHHHHHHHHHHHGHHHHHHHHHHHGHHHGHHHHHHGHHFFHHHHHHHGHHHHHHAHHHEHHHHEHHHHFGHFHFHHHHHHHGHHH=GHFFFHEGFGGHHHHHHGGC:GGHHFGHFHGHF:CGGGGGGGGGGGBBFFFGGFGFG:
@M03495:530:000000000-LYBTV:1:1109:14290:2719 1:N:0:GTGCTCTG+TTCTTCCT
GTCAGCATGTGAGCTTTGGAATTAGTAAATTCGTTGACGACAGAAGGAGCAAGATAACGACCACAGGGAGGGTGGTTTATCAACGGCAAAATATAGATCGGAAGAGCACACGTCTGAACTCCAGTCACGTGCTCTGATCTCGTATGCCGTCTTCTGCTTGAAAAAAAAAAAATATACACACCATTCTGAACAAACGTGCTTCCAATTAGTTGCAACTCTATGTCTATGTATATGTTCTAGAATTTGCAGAT
+
CCCCCFFFFFFFGGGGGGGGGGHHHHHHHHHHGHGHGHGGGGGGHHHHHHHHHHHHHHGGGGGHHHHGEEGGEGGFGHHHHH4BFGGGGHHHHHHHHHHHGGGGHHHHHHHGHHHGHHHHHHHHHHHHGHHGGHHHHH1GGHGGHHHHGGGHGHHHHHHHGGHGHG@FC@:-.09;0000...:00000000;....9..000900:;00000:0B/0;00000000009000000900000;B0000000
@M03495:530:000000000-LYBTV:1:1109:20543:2749 1:N:0:GTGCTCTG+TTCTTCCT
GTCAGCATGTGAGCTTTGGAGTGAAATCTCTTGTCTTAAGGAATAAAGGAAAAAGATTCCGTCGGAGGCTCGGTGCTCTACAGGTTCAACCTTTGTACTCTATTATTGCCTCACATTCCATCTCTTGTGAAAATATATTTGATTGGCTTTTCTGCAGGTTGTTTGCCAGGACTTTCCAAGACCTCCACTAGAAAACACAATAAACTTTTTGGAAGCTGGACAACTATCTTCATTTTTCAGAAACAGTGAAC
+
BBBABFFFFFDFFCGGGFFFGGFGHGHHFFHHHFGHFHHHGDGGHHHFFECHHHGFHHHHHFHGGGGGGHHGGEEFFHHHHHFGHHHHGHHHHHFHHHHHHHGFFHHFHHHHHHHHHFHEGHHHHBGGHHGHHHHHHHGHHHHHH0FGHHHHHHGFHEHHHGGEHHGHFFFHHHGFFFD<0CGHGFFHHGHF1DCHGC.CDGHFDHDDGDFGB:CCGHHAFGHEG/G=;GFFFGGGFFG0BFFFGGF0;B0
@M03495:530:000000000-LYBTV:1:1109:15000:2777 1:N:0:GTGCTCTG+TTCTTCCT
GTCAGCATGTGAGCTTTGGACTCCTGACTGGTTTATCAACGGCAAAATATAGATCGGAAGAGCACACGTCTGAACTCCAGTCACGTGCTCTGATCTCGTATGCCGTCTTCTGCTTGAAAAAAAAAAAACAAAAAAAAAATACTCTATACATGATATTGGTCCTAACTGAATGTATGCGAACCCAACCATCCTTCATATACTCGTCACCGAAACAACACTATACACTGCATTTGTTCATTAACTGAATAACT
+
CCCCCFFFFFFFGGGGGGGGGGHHHHHHHHHHHHGHHHHHEGGGGHHHHHHHHHHHGGGGHHHHHHHGHGHGHHHHHHHHHHFFGHHHGHHHHG4GHHGGHGHHGGGHGHHHHHHHFHFHHGGGGCC>/??00/-<A--.00<<00;;C0000000000000000/00000000000..---......00.:09009000:9....90.----/....0/00009;00000000/90000000:000000:
@M03495:530:000000000-LYBTV:1:1109:13787:2783 1:N:0:GTGCTCTG+TTCTTCCT
GTCAGCATGTGAGCTTTGGAATTAGTAAATTCGTTGACGACAGAAGGAGCAAGATAACGACCACAGGGAGGGTGGTTTATCAACGGCAAAATATAGATCGGAAGAGCACACGTCTGAACTCCAGTCACGTGCTCTGATCTCGTATGCCGTCTTCTGCTTGAAAAAAAAAAAAAAAAAAAACTACACTATGATATACACGAGTCTAATGATATGCTATAGATAACTGATAGTGCGAAACATGTATGATATCC
+
DDDDDFFFFFFFGGGGGGGGGGHHHHHHHHHHGHHHHHGGGGGHHHHHHHHHHHHHHHGGGGGHHHHGGEGGEGGEGHHHHHGGFGGGGHGHHHHHHHHHGGGGHHHHHHHGHHHGHHHGHHHHHHHHGHHHGHHHHHBGHHFDHHHHGGGHGHHHHGHHHHHHHGGGGG------9---.0000/0;00000:0000.;:A/00000:00B0000000000000000:0000-.9--/;:00000:0000
@M03495:530:000000000-LYBTV:1:1109:18745:2789 1:N:0:GTGCTCTG+TTCTTCCT
GTCAGCATGTGAGCTTTGGAGTGAAATCTCTTGTCTTAAGGAATAAAGGAAAAAGATTCCGTCGGAGGCTCGGTGCTCTACAGGTTCAACCTTTGTACTCTATTATTGCCTCACATTCCATCTCTTGTGAAAATATATTTGATTGGCTTTTCTGCAGGTTGTTTGCCAGGACTTTCCAAGACCTCCACTAGAAAACACAATAAACTTTTTGGAAGCTGGACAACTATCTTCATTTTTCAGAAACAGTGAAC
+
BBBBBBFFFFFFBFGGGGFGGGHHHHHHHHHHHBGHHDGDGG3FHHHGFHHFCHGFHHHHHHHGGGGADHGGG?EFHHGHHHHGHGHGHHHGEGHGBFGGHGHHHHHHFBGHHHGHHHEHHHHHHHHHHFFGGHHHHHHHHHHHFCHHHHHGHHHHFHGHFDHHHHHGFEGHHHGGHH1G0GFHHCHHHHHFGHHHHFHEHGHHBDGGGHFCBC/CHHCFGFGEHG0;;GGGGFBFGGGFFCFFGE0BF0;
@M03495:530:000000000-LYBTV:1:1109:16767:2856 1:N:0:GTGCTCTG+TTCTTCCT
GTCAGCATGTGAGCTTTGGTCCAGCCTGAGTCCTGGTTTATCAACGGCAAAATATAGATCGGAAGAGCACACGTCTGAACTCCAGTCACGTGCTCTGATCTCGTATGCCGTCTTCTGCTTGAAAAAAAAAAAACACAATTAAACCAAACATCTACTACTTCTACTCTCGTCACATACACTCATATCCTCTATAACTATGACCTCATCTTGTGCTACTCAATCGACATCTCATAATACTTAAGTGTATTACC
+
DDDDDFFFFFFFGGGGGGFGGGHHHGHHHHGHHHHHFHHHHHHHHGGGGGHHHHHHHHHHHGGGGHHHHHHHGHHHGHHHHHGGHHHHHGHHHGHHHHHBGHHGGHHHHGGGHGHHHHHHHHHHHHGGGG<////?/<1111110...<0<0<=000000000=0000.....0<00000//0:<0<00000000:0000<C00000000::<BB0<00000..-<.00<0000<000000000<000B00
@M03495:530:000000000-LYBTV:1:1109:15535:2860 1:N:0:GTGCTCTA+TTCTTCCT
GTCAGCATGAGAGCTTTGGAATTAGTAAATTCGCTGACGACAGAAGGAGCAAGATAACGACCACAGGGAGGGTGGTTTATCAACGGCAAAATATAGATCGGAAGAGCACACGTCTGAACTCCAGTCACGTGCTCTATCTAGTATGCCGTCTTCTGCTTGTAAAAAAAAAATAACACGCTCCGTGTCCTTAGGTCTATCCAGCGTGAGACTCTCCTACCTCCCACCACCTGTCCTTCCTCTCCCGCTCTTCA
+
AAAA1FBD@11B1AFG311BDFFFGDGDB3G1A0AB0AAFGEGBEGACA/EAA0FGHFEGG/ACGGE//B/>>/>?/FGFH22>EEG/>BFG1>FBDGGHAG/E0FC10FC@B?0/1FBFBGFCFF1@/@/</?1D11111@1<1?D->AHGFHE1F1C<0=DD0-<==A.0090/.-.;9.C../;0;;090;0000/09B-9-A-///;9F/BBB-//-;9-9--9-/://9//;//BFE/-;-9-/;/
@M03495:530:000000000-LYBTV:1:1109:14418:2864 1:N:0:GTGCTCTG+TTCTTCCT
GTCAGCATGTGAGCTTTGGTCCAGCCTGAGTCCTCTGGTTTATCAACGGCAAAATATAGATCGGAAGAGCACACGTCTGAACTCCAGTCACGTGCTCTGATCTCGTATGCCGTCTTCTGCTTGAAAAAAAAAAAAAACTGGAAGGTATCAGCTATAGGGATGTGGTCGTACTGTGTAAAATACCTTCATAAACTGCAACTAGACTGATAAGTAGCATGTCCAGAGACTGATATACAACGTTTAGTGATACA
+
DDEDEFFFFFFFGGGGGGGGGGHHHGHHHGHHHHHHHHGGGGHHHHHGGGGGHHHHHHHHHHHGGGGHHHHHHHGHHHGHHHDFHHHHHHHGGHHGHHHHH4FHHGGHHHHGGGHGHHHHHHHGHHHEGGDDG/<>-.1<001<.<1111=01=1<<0.//.<10/0--...1<11<11110001<00:1<101100:0/000110011101111110111100./:000<1111:00-./:.1111111:
@M03495:530:000000000-LYBTV:1:1109:15342:2878 1:N:0:GTGCTCTG+TTCTTCCT
GTCAGCATGTGAGCTTTGGTGGATGTGGAATGTGTGCGATCCATGAGCATCATCCAGACCTGGTTTATCAACGGCAAAATATAGATCGGAAGAGCACACGTCTGAACTCCAGTCACGTGCTCTGATCTCGTATGCCGTCTTCTGCTTGAAAAAAAAAAAAGGGGCCAGCTCTAAGAGGCATCAATGTGGTCTCAGAGGCCTGAAGACACTGGGCAACCAAGCGAGTCGTCTCTGACGCCACAGCTCGTAAC
+
BBBBBFFFFFFFGGFGG4GGFCHHHHFFEHHHABGGGD2FGEHHHGHHHHHFGHHHHEFGHHHFEHFHHHFFGGGGGHHGHHHHHGHHFFGGAGFGHHHGHHHGBHHGFFGFGGHHGHHHFHFB?B4FFGFEHHHHF?BGFGFHFHHHFGHFA@DFG--<.<.--;;..0/00:000.::0/00;0000/9900009..././000///00..:;.9.......9-;-..999/9/..9.....9/.;..;
@M03495:530:000000000-LYBTV:1:1109:17253:2878 1:N:0:GTGCTCTG+TTCTTCCT
GTCAGCATGTGAGCTTTGGTCCAGCCTGAGTCCTGGTTTATCAACGGCAAAATATAGATCGGAAGAGCACACGTCTGAACTCCAGTCACGTGCTCTGATCTCGTATGCCGTCTTCTGCTTGAAAAAAAAAAAATAAACGATCTATATATTCACTCTTTTTGATATAAACTAATGTATCCTAAAAAACTCTCAGTATATAGCATACCTTCGTATTTTTTATATACTTGGAGGATGTACTGTCCTCATATTTC
+
CCCCCFFFFFFFGGGGFGGGGGHHHGHHHHHHHHGHFGHHHHFHHGGGGGHHHHHHHHHHHGGGGHHHHHHHGGHHGHHHHHGFHHHHHGHGHGHHHHHEHHHFGHHHHGGGHGHFHHHHGHHHHHGG?C>/>01?<1....01111111111110<00<-.00000=0000000000000:000;.00000090;000000000/00/.////000-.00///////;/../9/;////://///9////
@M03495:530:000000000-LYBTV:1:1109:9556:2887 1:N:0:GTGCTCTG+TTCTTCCT
GTCAGCATGTGAGCTTTGGAATTAGTAAATTCGTTGACGACAGAAGGAGCAAGATAACGACCACAGGGAGGGTGGTTTATCAACGGCAAAATATAGATCGGAAGAGCACACGTCTGAACTCCAGTCACGTGCTCTGATCTCGTATGCCGTCTTCTGCTTGAAAAAAAAAAAAAACATATCTCATAAACACATCCATCTCCACTGACAGTGTCTGTGCTCTCAAGTAGCCCACTAATGCACATCTGCGCTAA
+
BBBBAFFFFFFFGGFGGGGGGGHHHHGHHHHHGEFHFGGGGGCHHHGHHHHHGHHHHHGGGGGHHHGFFEEGGGGGGHHHHHFFEEGGGHHHHHHGHHHHGGGGHHHHHHHGHHHEHGHHHHHHFFHHGGEGGHHHHH1FGGFEHHHHGGGGEGHHHHHHHHHHHGFGCC----:.:00000000;00/9.9;//99:///.;////////:////:9/;///;//////.;.////:://99///----.
@M03495:530:000000000-LYBTV:1:1109:20913:2900 1:N:0:GTGCTCTG+TTCTTCCT
GTCAGCATGTGAGCTTTGGAGTGAAATCTCTTGTCTTAAGGAATAAAGGAAAAAGATTCCGTCGGAGGCTCGGTGCTCTACAGGTTCAACCTTTGTACTCTATTATTGCCTCACATTCCATCTCTTGTGAAAATATATTTGATTGGCTTTTCTGCAGGTTGTTTGCCAGGACTTTCCAAGACCTCCACTAGAAAACACAATAAACTTTTTGGAAGCTGGACAACTATCTTCATTTTTCAGAAACAGTGAAC
+
ABAAAFFFF5D5FBFG5BGGGGFHCHHHHGHHFAGFHFFDGBHFHFGGHHHGHEEGHGFHFHHGGGGGGHGFGGGGHHHHHHHHHHHHDHFHHFHFHFHHHHGGFHHHHHHHGHHHHHGHHEFHHGHHHFBD3FBGHHHGHGHHHFGHHHHHHHHHHHHHH?FHHHHHHGGGHFFD11?GHFFGHHGFEHB<<GCGEFAEGHH0<00=GHGGB;CGGHGGFGFHFG0<:0FFFFFGFCFFF0BFFF9BF00
@M03495:530:000000000-LYBTV:1:1109:20886:2923 1:N:0:GTGCTCTG+TTCTTCCT
GTCAGCATGTGACCTTTGGAGTGAAATCTCTTGTCTTAAGGAATAAAGGAAAAAGATTCCGTCGGAGGCTCGGTGCTCTACAGGTTCAACCTTTGTACTCTATTATTGCCTCACATTCCATCTCTTGTGAAAATATATTTGATTGGCTTTTCTGCAGGTTGTTTGCCAGGACTTTCCAAGACCTCCACTAGAAAACACAATAAACTTTTTGGAAGCTGGACAACTATCTTCATTTTTCAGAAACAGTGAAC
+
AAA?AFFFF1333B1FBG1FGAFGGGHHHGHHFDFFGFDGH10BGHD1FGGFFFGFHHHHHHFGEEECGH0EGGGGHHBBFG1G1BGEBHFHHGHGHFHHHHHHHEEFFHHHHHGHHGHHHFBDHFGGGD2DFGBDGFG2EB2FF0B1<FD2GBG2CGGFG?GGHHFHHGGHEG??FDHFH0?FH.FGFFGGGHHHEHEGEHDFH0DDGHGGBFBG0CCHFFHEGC0<:;BBCFFGGGGFGB/;CF;BB00
@M03495:530:000000000-LYBTV:1:1109:14024:2982 1:N:0:GTGCTCTG+TTCTTCCT
GTCAGCATGTGAGCTTTGGAGACTGGTTTATCAACGGCAAAATATAGATCGGAAGAGCACACGTCTGAACTCCAGTCACGTGCTCTGATCTCGTATGCCGTCTTCTGCTTGAAAAAAAAAAAACTAAAAATGTCACATGGCCTATGTGAATGGGCAGGGGAATTTCCAGACTGAGCAAACTACATACTGCACTAGGTATCTACCAGTGTTCTTACGTGTGCATTATGAGAGTGTCAGTAGTCTGATGCTAG
+
BBBBBFFFFDFFFGGGGGFGGGGHHHHHHHHHHHHGGGGGHHHGHHHHHHHGGGGHHHHHHHGHHHGHHHHHHHHHHHHGHHGGHHHHHDGHHGGHHHHGGGHGHHHHHHHHHHHHGCG?>/</111111?1111?1@100>1011<111=1100/.---../000:000.;0/0/0;/.0;:/0000000/000/00;0900000;0;;00000.///.00////;/;//9//99B//////9///////
@M03495:530:000000000-LYBTV:1:1109:14356:3010 1:N:0:GTGCTCTG+TTCTTCCT
GTCAGCATGTGAGCTTTGGAGGGCAAGAAGTGGTTGTGACATTGCTATGGCAGCTAGAGCCATGGTTTATCAACGGCAAAATATAGATCGGAAGAGCACACGTCTGAACTCCAGTCACGTGCTCTGATCTCGTATGCCGTCTTCTGCTTGAAAAAAAAAAAAATAAGTACTCTAACGCTTTAACAACTATATTCTGATAGTAAATCCGTAGCCCATCAAGCCACTAGAATGGATACTCGCTTGCAAAACAC
+
CCCCCFFFFFFFGGGGGBFGGGGFGGGHGHHFFDFGAEHHGHHFHHFHHGHHGGHHHEGHFHHHHGHHHHHHHHGGGGGGHHGBGHHHGHGFGGHHHHHHHGHHHGHHHGGFHFHHHHGHHHGHHHHH4FDGGGFHHHGGGHGGFFEHG2<2GGHCG?C-<C-.000:0CB000;C.-9..99000.;/0;000000900;000;0:...9.0/99B////;..////://///////.-;...///.;..
@M03495:530:000000000-LYBTV:1:1109:10913:3012 1:N:0:GTGCTCTG+TTCTTCCT
GTCAGCATGTGAGCTTTGGACACAGGGAGGCTGGTTTATCAACGGCAAAATATAGATCGGAAGAGCACACGTCTGAACTCCAGTCACGTGCTCTGATCTCGTATGCCGTCTTCTGCTTGAAAAAAAAAAAAATCATCTTCAGTCAACAAGATAACACACACTCCCTGAACATACCACTACTTAATATATCATAACACATGACCATTATCATTATAGCTATATCGCATTCTCTATAGTTACATGACATGCTG
+
CCCCCFFFFFFFGGGGGFGGGGHHHHGGGGGHHGHHHHHHGHHGGGGGHHHHHHHHHHHGGGGHHHHHHHGHHHGHHHHHHHGGHHHGHHHGHHHHGDGHHGGHHHHGFGHGHHHHHHHFFFHHGGGCA//-0111>11111<10=00.//00000<...:///.;0/000000/00;//00090000000000000.0000:000000;0000090009000.....0:000900900000000:000;0
@M03495:530:000000000-LYBTV:1:1109:19507:3026 1:N:0:GTGCTCTG+TTCTTCCT
GTCAGCATGTGAGCTTTGGAGTGAAATCTCTTGTCTTAAGGAATAAAGGAAAAAGATTCCGTCGGAGGCTCGGTGCTCTACAGGTTCAACCTTTGTACTCTATTATTGCCTCACATTCCATCTCTTGTGAAAATATATTTGATTGGCTTTTCTGCAGGTTGTTTGCCAGGACTTTCCAAGACCTCCACTAGAAAACACAATAAACTTTTTGGAAGCTGGACAACTATCTTCATTTTTCAGAAACAGTGAAC
+
BBBBBFFFFDF5FGGGFDCGGGHHHHHHHHHHHFGHH56FFDFGHHHHHHHHHHGGHHHHHHHGGGGGGHHGGFGGHHHHHHEGHHHHHHHHHHHHHHHHHHHHHHHGHHHHHHHHHHHHGHHHHHHHGBFHHHHHHHHHHHHHHHHHHHHHHHHHHHHHHDHHHHHHHHHHHHFF?GGHFHFFHHHHHHFBGGFHHFHGHHHHFGGGHHGGFFFGFHGFHHHFHGBCGHGGGGGGGGGEFFGGGGBFBB0
@M03495:530:000000000-LYBTV:1:1109:9136:3027 1:N:0:GTGCTCTG+TTCTTCCT
GTCAGCATGTGAGCTTTGGAATTAGTAAATTCGTTGACGACAGAAGGAGCAAGATAACGACCACAGGGAGGGTGGTTTATCAACGGCAAAATATAGATCGGAAGAGCACACGTCTGAACTCCAGTCACGTGCTCTGATATCGTATGCCGTCTTCTGCTTGAAAAAAAAACCATAAAAATACACGTCTGAACTCTAGTTCCATTATAATATCTCAAGTTCCGCCTTCTGCTTGAATAAGAAGACAAACCTTA
+
BBBBBFFFFBFFDCEGF4FGGGHHHHFFGGHFEGGF4BEE2E?GHHFHHHHGFHHHHHEGGGGGFHHFCEEEEFGEFHFHGH4?EEFGCHHHFFFHHGFHGDGGHGHHGGHGHHHGHHGHGFFFGHFFDGHHCGD<<<1<?<GHHHH1CECHGFGHFFH10FD<C@DDD...:0<0;0.0909.9;C.00/00009=0;;;0000009;000900/9/9/.....;//////.9/////;///9..9.///
@M03495:530:000000000-LYBTV:1:1109:14513:3078 1:N:0:GTGCTCTG+TTCTTCCT
GTCAGCATGTGAGCTTTGGAGTGAAATCTCTTGTCTTAAGGAATAAAGGAAAAAGATTCCGTCGGAGGCTCGGTGCTCTACAGGTTCAACCTTTGTACTCTATTATTGCCTCACATTCCATCTCTTGTGAAAATATATTTGATTGGCTTTTCTGCAGGTTGTTTGCCAGGACTTTCCAAGACCTCCACTAGAAAACACAATAAACTTTTTGGAAGCTGGACAACTATCTTCATTTTTCAGAAACAGTGAAC
+
BBBBBFFFFFFFGGGGFDGGGGHHHHHHHHHHFAFGGDGHHFFGHHHHHHHGHHGGHHHHHHHAEGEEEEHGGGGGFHHHHG3FHHHHGFHHHHHHGFHHHHHHHHHHHHHHGHHFHGHEHHHHHHHHGGHGHHGHHHHGHGHHGGHHHGFGHDHHHFGFHGHHFHDFHACGHHGHGFGG0FHFHFHHHHEFGHFEGHHGGHHFHHGHHGF?/0CCHB::GHGEGC0<CGGGGEGGGFFBBFGGGGG0BB0
@M03495:530:000000000-LYBTV:1:1109:16938:3089 1:N:0:GTGCTCTG+TTCTTCCT
GTCAGCATGTGAGCTTTGGACTCCTGACTGGTTTATCAACGGCAAAATATAGATCGGAAGAGCACACGTCTGAACTCCAGTCACGTGCTCTGATCTCGTATGCCGTCTTCTGCTTGAAAAAAAAAAATACCACCCCCACTCTCATAATCATCCTTCTTACTGCACAAGTCTCCAAGCACCATATCTCTATATCATCATATCTCATTCTCTAACTTTCTATCACTCTGTCTATTGCTTCTGAACTCACTCAC
+
CCCCCFFFFFFFGGGGGFGGGGHHHHHHHHHHHHHHEGHHDGGGGHGHHHHHHHHHGGEGHHHHHHHGHHGGHHHHHHHGHH@FEHHGGHHHDB@GHHGGHHHHGEEHEHHHHHHGHHHHHG?BF//02211?////><0>=111111111111<<0000=00<00/.0=000000.//..0:00000000;0;00000000;F000;;000900000;000C090;0000000;00000000:00000/:
@M03495:530:000000000-LYBTV:1:1109:20285:3185 1:N:0:GTGCTCTG+TTCTTCCT
GTCAGCATGTGAGCTTTGGAGTGAAATCTCTTGTCTTAAGGAATAAAGGAAAAAGATTCCGTCGGAGGCTCGGTGCTCTACAGGTTCAACCTTTGTACTCTATTATTGCCTCACATTCCATCTCTTGTGAAAATATATTTGATTGGCTTTTCTGCAGGTTGTTTGCCAGGACTTTCCAAGACCTCCACTAGAAAACACAATAAACTTTTTGGAAGCTGGACAACTATCTTCATTTTTCAGAAACAGTGAAC
+
CBCCCFFFFFFFGGGGGGGGFGHHHHHHHHHHHHHHHHHHFHHHHHHHGHHHHHGGHIHHHHHGGGFFDFHGGGGGFHHHHHFHHHHHGHHHHHHHHHHHHHHHHHHFFHHHHHGHHHHHHHHHHHHHHHGHHHHHHHHHHEHHGEGHHHHHHHFHGFHHHFHHHHHHHHHHHHHHGHGHFHFHHCHHHHHEGGHHHHGGHHGHHHHHHHGGFGHHHHHHHHHHGH:;0CFGGGGGGGFGGGFGGGFFFG0
@M03495:530:000000000-LYBTV:1:1109:16435:3199 1:N:0:GTGCTCTG+TTCTTCCT
GTCAGCATGTGAGCTTTGGAATAGTAAATTCGTTGACGACAGAAGGAGCAAGATAACGACCACAGGGAGGGTGGTTTATCAACGGCAAAATATAGATCGGAAGAGCACACGTCTGAACTCCAGTCACGTGCTCTGATCTCGTATGCCGTCTTCTGCTTGAAAAAAAAAAAAACAGATACTAGACACCTCTCCCTATGATACATATGTCTACTATACACATAGCCAGAATACGCTAGCTCAGTGAGACGAGT
+
CCCCCFFFFFFFGGGGGGGGGGHHHGHHHHHGGHHHHGGGGGHHHHHHHHHHHHHHHGGGGGHHHHGGGGGBFGGGHHGHHHGFFGGGHHHHGHHHHHHGGGGHHHHHHHGHHHGHHHHHHHHHGHHGHHHGHHHHH1GHHGGHHHHGECHGHHHHHHHHHHHHGGEGG?-;..//;;0000000/9/.0/;//0:0000;09000:0000:0000000000000;./000..;:.0009/090000.-:;
@M03495:530:000000000-LYBTV:1:1109:10299:3209 1:N:0:GTGCTCTG+TTCTTCCT
GTCAGCATGTGAGCTTTGGTCCAGCCTGAGTCCTGGTTTATCAACGGCAAAATATAGATCGGAAGAGCACACGTCTGAACTCCAGTCACGTGCTCTGATCTCGTATGCCGTCTTCTGCTTGAAAAAAAAAAAAAATAAAAGTAACACAACACAATCAGCAGTGAAAAATATCAAAATATATTTATGTACATTCATACACAATGATGTAAGAAACTAGACTTATTAGGTACACTACATATATTGCGAAGAAC
+
BBBBBFFFFFFF5FGGGBGGGGHHHGHHHCHHHHHHFHHFDGGHHEEFGGHHHHHHHHHHEGGGGHGHHHHHGGGFCGHHHHHGGHHHHGHHHGHHHHHDGHHGGHHHHGGGGGHHFHHHHHHHHHGFGGC<//-011=111<110/.....<.0/0000.0/00:0.;0:0000:00:000000;;9000000000000.00;99090000//000000000//;//9/////;/9///////.---9/9
@M03495:530:000000000-LYBTV:1:1109:13533:3216 1:N:0:GTGCTCTG+TTCTTCCT
GTCAGCATGTGAGCTTTGGAGTGAAATCTCTTGTCTTAAGGAATAAAGGAAAAAGATTCCGTCGGAGGCTCGGTGCTCTACAGGTTCAACCTTTGTACTCTATTATTGCCTCACATTCCATCTCTTGTGAAAATATATTTGATTGGCTTTTCTGCAGGTTGTTTGCCAGGACTTTCCAAGACCTCCACTAGAAAACACAATAAACTTTTTGGAAGCTGGACAACTATCTTCATTTTTCAGAAACAGTGAAC
+
BBBBBFFFFFFFGGGGGGBGGGHHHHHHHHHHHGGHHHHHCGHHHHHHGHGHGHGGHGHGHHHGGGGGFHHGGGGGHHHHHHGHHHHHHHHHHGHHHHHHHHHHHHHHHHHHHHHEHHHHGHHHHHHHHGFHHHHHHHHHHGHHGGGHHHHHHHHHGHFGGDHGHHFHHHHHHHGGGFGHGHHHHHHHHHGHHHBBGHHEGHGHHHHHHHGGEFGHHHHGHFHHHH;<GHGGGGGGGGFFFGGGGGGGGG0
@M03495:530:000000000-LYBTV:1:1109:19507:3220 1:N:0:GTGCTCTG+TTCTTCCT
GTCAGCATGTGAGCTTTGGTCCAGCCTGAGTCCTGGTTTATCAACGGCAAAATATAGATCGGAAGAGCACACGTCTGAACTCCAGTCACGTGCTCTGATCTCGTATGCCGTCTTCTGCTTGAAAAAAAAAAAAGAAACCTACATATGTATCTTTCTTGTTGGTATTTCATCACGTATACTACCATAGACACATTCATACACGTAAGTATCCTCGTCACTAGAGTTATATCTTACAACGTACCATTTCTCAT
+
DDDDCFFFFFFFDGGGGGGGGGHHHGHHHHHHHHHHFGHGDGHHHGGGGGHHHHHHHGHHHGGGGHHHHHHHGHHHGHHHEHFGHHHHHGHHHGHHGGG@GHHFFHHHHGGGHGHFGHHHHHFHHHG/@?>?>//0=00010111111>1>11>100000..<0=0000=000../000000/0<00000//000000000.:/..<00:000.....000<:00000000000000-....000<00000
@M03495:530:000000000-LYBTV:1:1109:19624:3244 1:N:0:GTGCTCTG+TTCTTCCT
GTCAGCATGTGAGCTTTGGTTTATCAACGGCAAAATATAGATCGGAAGAGCACACGTCTGAACTCCAGTCACGTGCTCTGATCTCGTATGCCGTCTTCTGCTTGAAAAAAAAAAAACAGGCTTTACACAATCTTTATCTATAATGTCTTTGAGGTCATCGACATTGCTTCGGTCGCTTTTCCATTCCGATATCTTTTCACTATCTCTCTTGGTGACTTCTACTTACTCTACATCAATCGTGATGCCTGTTC
+
CCCCCFFFFFFFGGFGGDGGGGHHHHHHGGGGGHHHHHHHHHHHGGGGHHHHHHHGHHHGHHHHHHHHHHGHGHHHGHHHFH5FGGGGHHHHGFGHGHHHHHHHGFFHHGGFF<////2/?0<011??1/?1<?1<11<1111<11=11111.000/00//-..<00000-.;.-:;..000;0;0;/..-:00090000000;00000009;./////://///////////:////.9.//////////
@M03495:530:000000000-LYBTV:1:1109:21244:3279 1:N:0:GTGCTCTG+TTCTTCCT
GTCAGCATGTGAGCTTTGGAGGGCAAGAAGTGGTTGTGACTGGTTTATCAACGGCAAAATATAGATCGGAAGAGCACACGTCTGAACTCCAGTCACGTGCTCTGATCTCGTATGCCGTCTTCTGCTTGAAAAAAAAAAAAACATTTTAACAATTCTTGTTAATTTCTCTACACATGTTATCTACACCTCACAACAATCATCGTACTACTTCGATAGTCACTATGCTGATTCATATACTTTATATGTGTCTA
+
ABAABFFFFFFFGGGGGFGGGGGGGGGHHHHHHGFGFGHHHHGHHHHHHGHHGGGGGHHHHHHHHHHHGGGGHHHHHHHGGHGFHHHHHHHHHHHHGHHHGGHHHHBGHHGGHHHHGGGHGHHHHHHHHHHHHGGG<@---.<0000<00=0000000000000;000:000/000:00:;0:00//;90.00...;000;;....0;000..0..00090::;:;000000;0000000;0090:90000
@M03495:530:000000000-LYBTV:1:1109:16581:3340 1:N:0:GTGCTCTG+TTCTTCCT
GTCAGCATGTGAGCTTTGGAGTGAAATCTCTTGTCTTAAGGAATAAAGGAAAAAGATTCCGTCGGAGGCTCGGTGCTCTACAGGTTCAACCTTTGTACTCTATTATTGCCTCACATTCCATCTCTTGTGAAAATATATTTGATTGGCTTTTCTGCAGGTTGTTTGCCAGGACTTTCCAAGACCTCCACTAGAAAACACAATAAACTTTTTGGAAGCTGGACAACTATCTTCATTTTTCAGAAACAGTGAAC
+
BBBBBFFFFFFFGGGGFEGGGGHHHHHHHHHHHGGHFHHHHHHHHHFHHHHGGGGGHHHHHHHGGGGGGHHGGGGGHHHHHH3GGHHHHHHHHHHHHHHHHHHHHHHHHHHHHHHHHHHHHHHHHHHHHHHHHHHHHHHHHGHHFHHHHHHHHHHHHHHHHFHHHHHGHHHGHHHHHFGGHHHHHHHHHHHGBGHHHHHGHHGHHHHHHHGGBGHHHH/;GFHHHH0<GCGGGGGGGGFGGFFFGGFFGGB
@M03495:530:000000000-LYBTV:1:1109:12051:3368 1:N:0:GTGCTCTG+TTCTTCCT
GTCAGCATGTGAGCTTTGGAATTAGTAATTCGTTGACGACAGAAGGAGCAAGATAACGACCACAGGGAGGGTGGTTTATCAACGGCAAAATATAGATCGGAAGAGCACACGTCTGAACTCCAGTCACGTGCTCTGATCTCGTATGCCGTCTTCTGCTTGAAAAAAAAAAAAAGACAAACAACAACATGTCATACATCTCATATAGCATCCACAGTTGTCACACTGAGTCAACGCCATCCCTCACGCTCGTG
+
CCCCCFFFFFFFFGGGGGGGGGHHHHHHHHHGGHHHHGGGGGHHHHHHHHHHHHHHHGGGGGHHHHGGGGGEFGGGHHHHHHHGGGGGHHHHHHHHHHHGGGGHHHHHHHGHHHGHHHHHHHHHHHHGHHHGHHHHD<GGHGGHHHHGGGHGHHHHHHHHFHHHGFC-;@-;.99///...9....////////////:9/////////;///.//////9//////9/;//.--../9.//:..9..--.
@M03495:530:000000000-LYBTV:1:1109:9213:3415 1:N:0:GTGCTCTG+TTCTTCCT
GTCAGCATGTGAGCTTTGGAGTGAAATCTCTTGTCTTAAGGAATAAAGGAAAAAGATTCCGTCGGAGGCTCGGTGCTCTACAGGTTCAACCTTTGTACTCTATTATTGCCTCACATTCCATCTCTTGTGAAAATATATTTGATTGGCTTTTCTGCAGGTTGTTTGCCAGGACTTTCCAAGACCTCCACTAGAAAACACAATAAACTTTTTGGAAGCTGGACAACTATCTTCATTTTTCAGAAACAGTGAAC
+
BBBBBFFFFFFFBGGGBGGFGGHHGHHHHHHHHHHHHHHHHHHHHHHHHHHHHHGGHHHHHHHGGGGEGHHGGGGGHHHHHHFGHHHHHHHHHHHHHHHHHHHHHHHHHHHHHHHHHGHHHHHHHHHHHHFHHGHHHHHHHHHHGHFHHGFFHHHHHHHHHGHHHGFHHHGHHHHFGHGHHGHHHHHHHHGHEHHHGHHGHGFHHHHHHHGGGGHAGHFFHGHGGH:<GGGGGGGGGGGGFCFFFFFFFF0
@M03495:530:000000000-LYBTV:1:1109:14796:3424 1:N:0:GTGCTCTG+TTCTTCCT
GTCAGCATGTGAGCTTTGGTCCAGCCTGAGTCCTGGTTTATCAACGGCAAAATATAGATCGGAAGAGCACACGTCTGAACTCCAGTCACGTGCTCTGATCTCGTATGCCGTCTTCTGCTTGAAAAAAAAAAAACCATAGACATTAAATTATTACCTCTTCTCAGCAGTGTCTTTATGCTATATTACCGACGCGTTAATCTTATATATTTTCTCTGTATGTCATTTAGAGACACCATAATCATTACACATCC
+
BBBBBFFFFFFFGGGG5DFGGGHFHGHHHHHHHHHHGHHGGHHHHGGGGGHHHHHHHHHHHGGGGHHHHHHHGHHHGHHHHHBGHHHHHGHHHGHHHHHBGHHGGHHHHGGGHGHHHHHGHHHHHFGGCC/A////1<11<1111111111=11110<000000/0.=<<<0=0;;0;000;0;000.::-----;C00000000000000000//;//:/9///9/://.....//////9////;//;/
@M03495:530:000000000-LYBTV:1:1109:15104:3498 1:N:0:GTGCTCTG+TTCTTCCT
GTCAGCATGTGAGCTTTGGTCCAGCCTGAGTCCCTGGTTTATCAACGGCAAAATATAGATCGGAAGAGCACACGTCTGAACTCCAGTCACGTGCTCTGATCTCGTATGCCGTCTTCTGCTTGAAAAAAAAAAAAACACATACTATTATTCAACTCTACGTCTTATCTTACCTACTATTCTACCAGTCTCGACTCCACATCACTCTATCACAATGCTAGACTCGCCTACGTTTAATTCTATCAACTGCTAAC
+
CCCCCFFFFFFFGGGGFGGGGGHHHGHHHHHHHHHHHBGGHHHHHHGGGGGHHHHHHHHHHHGGGGHHHHHHHGHHHGHHHHBGHHHHHHGHHHGHHHHHBHHHGGHHHHGGGHGHHHHHHHFGHHHGGCCC/<-..>.11>111111100=000=00.../.000<000/0;/:0000:000000000:0-..00/000000000900000000;000000.--.9/..//.;0:0;09000/0/0000/
@M03495:530:000000000-LYBTV:1:1109:11602:3534 1:N:0:GTGCTCTG+TTCTTCCT
GTCAGCATGTGAGCTTTGGAGACTGGTTTATCAACGGCAAAATATAGATCGGAAGAGCACACGTCTGAACTCCAGTCACGTGCTCTGATCTCGTATGCCGTCTTCTGCTTGAAAAAAAAAAAACAAAAAACGTGTTCCTCTCTTACTACCACACCTATCTCTACTAAATGTAATCCAGAAAAATCGTAAGCTACTACGTAACAACCCACAGAATATCCACGCGGATTCGACTGCGCCTACATACTCCTCTT
+
BBBBBFFFFFFFFGGGGAFGGGGHHHGHHHHHGFGGEGGGHHHHHHHHHHHGGGGHHHHHHHGHHHGHHHHHHHHHHHHGHH?FHHHHH4FHHGGHHHHGGGHGHHHHHHHGGHHHGGGGB/<//?0?<//>0<00111=101<1=000/<0<..//<000000;00000:0000;:00/;;../.....:900000.:0.;00.......///9/9://..----.9./.../.-;...///;////;//
@M03495:530:000000000-LYBTV:1:1109:19414:3549 1:N:0:GTGCTCTG+TTCTTCCT
GTCAGCATGTGAGCTTTGGTCCAGCCTGAGTCCCTGGTTTATCAACGGCAAAATATAGATCGGAAGAGCACACGTCTGAACTCCAGTCACGTGCTCTGATCTCGTATGCCGTCTTCTGCTTGAAAAAAAAAAATATTCTGCACTGACTTTGCAACACCCGTACTAACTCGTCTCTCGCATTACTGCCCACTTACTGCTCTTCCTCTCTATTTCGATGTCTCACTACTTCTCCTCTCTGGCATATTCTCCTT
+
BBBBBFFFFFFFBEFGGGGGGGHGFGHHGGGHGHHHHHHHEGBGHHDGGGGHHGHHHHHHHHGGGGHGEGGHHGHHHGHEHH5@FFGHHHGHHHFHHHEGBGHF?EHFHHGEGHGHEB4FGF03BFF@@@///0?1<11@1?1?01>11111111<..<-.-<.00<00.:.;/;0..-.;;0<00/.;..000;0000;000000/00000;/900990009//;/9/////.//9///.////;//:;9
@M03495:530:000000000-LYBTV:1:1109:17555:3564 1:N:0:GTGCTCTG+TTCTTCCT
GTCAGCATGTGAGCTTTGGAGTGAAATCTCTTGTCTTAAGGAATAAAGGAAAAAGATTCCGTCGGAGGCTCGGTGCTCTACAGGTTCAACCTTTGTACTCTATTATTGCCTCACATTCCATCTCTTGTGAAAATATATTTGATTGGCTTTTCTGCAGGTTGTTTGCCAGGACTTTCCAAGACCTCCACTAGAAAACACAATAAACTTTTTGGAAGCTGGACAACTATCTTCATTTTTCAGAAACAGTGAAC
+
BBBBBFFFFFFFGGGGGGFGGGGHHHHHHHHGHFGHHHHHHHHHGHHHHGHHHGGGHHHHHHHGGGGGGHHGGEGGHHHHHHHHFGHGHHHHHHFFHHHHHHHHHHHHHHHHHHHHHHHFHHHHHHHHFHFGHHHHHHHHHGHHGHHHGHHHGHHHHHHHHGHHHHHGHHHHHHFGGBFFFHHHHCGGHHHGGHHHFFEEHHFHHDGHFHGGGFFGCG/CGEHHHG0<CGFFGGGGGGFFF0BFGGGFGG0
@M03495:530:000000000-LYBTV:1:1109:17365:3564 1:N:0:GTGCTCTA+TTCTTCCT
GTCAGCATGTGAGCTTTGGAGTGAAATCTCTTGTCTTAAGGAATAAAGGAAAAAGATTCCGTCGGAGGCTCGGTGCTCTACAGGTTCAACCTTTGTACTCTATTATTGCCTCACATTCCATCTCTTGTGAAAATATATTTGATTGGCTTTTCTGCAGGTTGTTTGCCAGGACTTTCCAAGACCTCCACTAGAAAACACAATAAACTTTTTGGAAGCTGGACAACTATCTTCATTTTTCAGAAACAGTGAAC
+
BBBBBFFFFFFFFGGGGGGFGGHHHHHHHHHHHGHHHHHHHHHHHHHHHHHHHHGGHHHHHHHGGGGCGHHGGGGGHHHHHHGFHHHHHHHHHHHHHHHHHHHHHHHHHHHHHHHHHHHHHHHHHHHHFHGGHHGFHHHFFHHHGHHHHHHHHGHHHHHHHGHHGHHHHGHHHHHHHG<FFFHHHHHHHHGHDHGFGHHEHHFFHHHHHHGGGHHFFHCFG:GHFHCCCGGGFFFGGGFBF0FFGF;C990
@M03495:530:000000000-LYBTV:1:1109:18255:3599 1:N:0:GTGCTCTG+TTCTTCCT
GTCAGCATGTGAGCTTTGGACTCCTGACTGGTTTATCAACGGCAAAATATAGATCGGAAGAGCACACGTCTGAACTCCAGTCACGTGCTCTGATCTCGTATGCCGTCTTCTGCTTGAAAAAAAAAACAATTTCTAAGCTGGGGCTGACAAAGACCTCGATCCTGACATCCCTGTGCTACTAAGCTTCGCCTCACCTGCCATTACGCACTCCACGCTATGATGTCCACATGCCTGTACACCACATCCTTACG
+
BBAAACFDF@FF5F5GFGGGGFCGHHHHGHHHGAFGDFEG2AEEEFHHHFHHHHHHGGGFHHHFHHH?GGHGHHHHHHHHHH3D?GEFGHHGDHBEDGGGGFHHGGGHGDGDFHHHCF?3FEGGC///?11222211<FGB////<0011<000011.</..000/0=0/.<<000;00000//000-..../.;0/../00;;..9--9/C/.;9.;/;//;////////////;////...//:////.
@M03495:530:000000000-LYBTV:1:1109:14363:3670 1:N:0:GTGCTCTG+TTCTTCCT
GTCAGCATGTGAGCTTTGGAGTGAAATCTCTTGTCTTAAGGAATAAAGGAAAAAGATTCCGTCGGAGGCTCGGTGCTCTACAGGTTCAACCTTTGTACTCTATTATTGCCTCACATTCCATCTCTTGTGAAAATATATTTGATTGGCTTTTCTGCAGGTTGTTTGCCAGGACTTTCCAAGACCTCCACTAGAAAACACAATAAACTTTTTGGAAGCTGGACAACTATCTTCATTTTTCAGAAACAGTGAAC
+
BBBBBFFFFFFFCGGGF4FGGGHGHHHHHHGHFFFHGHGG3FBFHHGHHHHFGHGGHHHHGHHGGGGGGHHGGFEGHHHHHHHHHHGHHHHHHHFHHHHHHHHHHHHHHHHHHHHHHHHHHHHHGHFHGHHHHHHHHHFFHFHHFGGHHHGHHHGEHGCGHGHHGHHHHHHHHHDFGHHHHHHHHHHHHHHFDHHHHGHGGD0GHHHHHHGGGHFGHHGHGGGFHBCCCFGGGGGGGGGGFFGGGGGFGG9
@M03495:530:000000000-LYBTV:1:1109:20155:3681 1:N:0:GTGCTCTG+TTCTTCCT
GTCAGCATGTGAGCTTTGGAATTAGTAAATTCGTTGACGACAGAAGGAGCAAGATAACGACCACAGGGAGGGTGGTTTATCAACGGCAAAATATAGATCGGAAGAGCACACGTCTGAACTCCAGTCACGTGCTCTGATCTCGTATGCCGTCTTCTGCTTGAAAAAAAAAAAGTATTGGTGAAATGCGTAGACATGAGGAGGAACCTCACAGTTCATAGCGGCTTACGAGACGGTGAATGACTTTAATACAC
+
BA@AAFFFFFFB54GB5EFGGGHHHHHHHHHHGEGH4AEFEE?GHFFFGHHHHHGGHHGGGGGEGHEGGGGGEFGB1FGFHFFGEEGGGHGHHFHHHEHHGGGGGEFHHHGCFGHGHHFHHGHHHFHHDGHFGHHHB11?FGF/FFHGF>DHEGGHBHBGAFHF.---;:-.;000000900BB00...-.00000C/;?...;../;./;////////9----//......9...//////////////;
@M03495:530:000000000-LYBTV:1:1109:21262:3684 1:N:0:GTGCTCTG+TTCTTCCT
GTCAGCATGTGAGCTTTGGATGGTTCTGGTTTATCAACGGCAAAATATAGATCGGAAGAGCACACGTCTGAACTCCAGTCACGTGCTCTGATCTCGTATGCCGTCTTCTGCTTGAAAAAAAAAATCAATATTTAATGGTATAATATGTAACTCTTGCTTTAACATCATACAAATAATGATGCGCTATGTTTGTATAGTTGCGTCATTCGTTGGTATTGATTTTATTCCTTGCGGTTTCCTCACTGACAAAA
+
AAAABFFFFFFFGGGGGFGGEGGHHHHHFFGHEEGGDAEEEEEHHHHHHHHFHFGGGGGGHHHHHGHHHGHGHHGHHHHHFH1FFGFHGHHH4FGGGGHFFHGEEHAHHHGHHGFFGHH/ED//@22@>2@2@22F>21<11<<?11@FF?1<1D1111111111<1FG11<1<1000===0-.<-.00;0/;0<0:0000-;:9.000;//.=9BF00900FF0000;0C/--.;./9;//.9/9;//.;
@M03495:530:000000000-LYBTV:1:1109:19539:3710 1:N:0:GTGCTCTG+TTCTTCCT
GTCAGCATGTGAGCTTTGGAATTAGTAAATTCGTTGACGACAGAAGGAGCAAGATAACGACCACAGGGAGGGTGGTTTATCAACGGCAAAATATAGATCGGAAGAGCACACGTCTGAACTCCAGTCACGTGCTCTGATCTCGTATGCCGTCTTCTGCTTGAAAAAAAAAAAAAACACCAGTAATCTCAAATGCGTAGTACACAGCTGTCGCTGAGACTCACACATCTCCTAATGTAGAGGGTCGCATTGTA
+
CCCCCFFFFFFFGGGGGGGGGGHHHHHHHHHHGHHHGHGGGGGHHHHHHHHHHHHHHHGGGGGHHHHGGFGGBFGEFHHHHHBFFGGGGHHHHHHHHHHHGGGGGHHHHHHGHHHGHHHHHHHHHHGHGHHHGHHHHFBGHHGGHHHHGGGHGHHHHHHHHGHHHGGGGC;;:-9.....0000000000000.9.-.00000..90;0......00000000.00000090;0000;0/../---.9000
@M03495:530:000000000-LYBTV:1:1109:22895:3710 1:N:0:GTGCTCTG+TTCTTCCT
GTCAGCATGTGAGCTTTGGAGGGCAAGAAGGTGTGGTTTATCAACGGCAAAATATAGATCGGAAGAGCACACGTCTGAACTCCAGTCACGTGCTCTGATCTCGTATGCCGTCTTCTGCTTGAAAAAAAAAAAACATCACCAGGCGGCGCAGAGAGCCTTACACTCACATGCAAGACGAGGAAGTCTGGAGAAGATGAGCGCAGCAATAGAGACAATCGAGCTAGACGTATTATTCAGATAAGACTACCGTC
+
CCCBCFFFFFFFGGGGGBGGGGGGGGGHHHHGFGEEGGHHHHGHHGCFGGHHHHHHHHHHHGGGGFHGHHHHGHHHGHHHHH3FGHHHHGHHHGHHHHHEHFGFGHHHHGGGHGHGGHHHBFHHFCCDGC/<-..11>1010..<--:----./.;./:00000//000000009/.9---/.0000/0.0./:0090:-----./9000009//0:.9...:000...000000000000:00:0//-..
@M03495:530:000000000-LYBTV:1:1109:10873:3739 1:N:0:GTGCTCTG+TTCTTCCT
GTCAGCATGTGAGCTTTGGAGGGTGGTTTATCAACGGCAAAATATAGATCGGAAGAGCACACGTCTGAACTCCAGTCACGTGCTCTGATCTCGTATGCCGTCTTCTGCTTGAAAAAAAAAAAAAAACCAGGGATAGGATACATGTACTCGCACTGGTCTAATGATATACAGTAATCAAGTAGACGCTTGTCACACTACTGACACAGACATAATTACATAGATTCGGAGTGCTATGAGTCACAGAATATCGT
+
CDCCDFFFFFFFGGGGGGGGGGGEGGGGHHHHHHHGFGGGFHHHHHHHHHHGGGGHHHHHHHGHHHGHHHHHHHHHHHHGHHFFHHHHGFGHHGGHHHHGGGHGHHHHHHHHHHHHGGGGGD><>-....<.<//0/<100111111:1.---<//<11<1111111111111111<001<11<.-...<01:10///10:00:<.0./111111<:1111111.:.<..111111111111100:111.<
@M03495:530:000000000-LYBTV:1:1109:16120:3760 1:N:0:GTGCTCTG+TTCTTCCT
GTCAGCATGTGAGCTTTGGAGGGCAAGAAGTGGTTGTGACATTGCATGGCAGCTAGAGCCAACTGGTTTATCAACGGCAAAATATAGATCGGAAGAGCACACGTCTGAACTCCAGTCACGTGCTCTGATCTCGTATGCCGTCTTCTGCTTGAAAAAAAAAAAAAACCATCTTCATTTACACTGATACCTAATATATTATCAATTCTTATTTGTGCATCTACGTCTATATATTCATAGACATCTCTCCGCCT
+
CCCDCFFFFFFFGGGGGGGGGGGGGGGHHHHHHGFGEEHHHHHHHHHHHHHGGHHHHHHHHHGHHHGHHHHHHHHGGGGGHHBGHHHHHHHGEGGHHHHHHHGHHHGHHHHHHHHHHHHGHHHGHHHGF3GHHGGHHHHFDFFGHHHHGHH01?GHGCFC@<---..:0000000000000000;0:0000000;B00000;000000;0000/0000000.:./.0:;:B0000000000::000/..9.
@M03495:530:000000000-LYBTV:1:1109:8611:3763 1:N:0:GTGCTCTG+TTCTTCCT
GTCAGCATGTGAGCTTTGGTCCAGCCTGAGTCCTCTGGTTTATCAACGGCAAAATATAGATCGGAAGAGCACACGTCTGAACTCCAGTCACGTGCTCTGATCTCGTATGCCGTCTTCTGCTTGAAAAAAAAAAAAACTCTATAAATTATCAACTGAACGACCAATTTATTCTTCACTTTCTCTCATACTTCCAAGCTAACTTACTTTCTCCTTTTTATTTCTGGATGCTAAGTAATTCACTATTATTAATG
+
BABBBFFFFDFFGGGGGFFGGFHGHGHHHHHHBGFGGBBGHHHHHHHGGGGGHHHHHHGHGHHGGGGHHHHHGHGHHHGHHH@FGHHHHHHGHGHGHHHHH4FGGGGHGHHGEGHGHHFHHHFGBEGG/C>BD//<<<1>=111<111111>/0/0<<<.---:/00:;00:C000000000000;000009009./00900000000900099009000000;///./9//9/;///://////9/////
@M03495:530:000000000-LYBTV:1:1109:20804:3777 1:N:0:GTGCTCTG+TTCTTCCT
GTCAGCATGTGAGCTTTGGAGTGAAATCTCTTGTCTTAAGGAATAAAGGAAAAAGATTCCGTCGGAGGCTCGGTGCTCTACAGGTTCAACCTTTGTACTCTATTATTGCCTCACATTCCATCTCTTGTGAAAATATATTTGATTGGCTTTTCTGCAGGTTGTTTGCCAGGACTTTCCAAGACCTCCACTAGAAAACACAATAAACTTTTTGGAAGCTGGACAACTATCTTCATTTTTCAGAAACAGTGAAC
+
CCCCCFFFFFFFGGGGGGGGGGHHGHHHHHHHHHHHHHHHHGHHHHHHHGHHHHGGHIIIHHHGGGGGGHHGGGGGHHHHHH3GHHHHHHHHGHHHHHHHHHGHHHHHHHHHHHHHHHHGHHHHHHHHHHDGHHHHHHHHGHHHHGHHHHHHHGHHGHHHGFHHHHHHHGHHHHHHHHHHHHHHHHHHHHHBFDHHHHHGHHHGHHHHHHGG/;GGHFHFHGGGHFC<CGGGGGGGGGGGFGGGGGGGFG0
@M03495:530:000000000-LYBTV:1:1109:19906:3789 1:N:0:GTGCTCTG+TTCTTCCT
GTCAGCATGTGAGCTTTGGAGTGAAATCTCTTGTCTTAAGGAATAAAGGAAAAAGATTCCGTCGGAGGCTCGGTGCTCTACAGGTTCAACCTTTGTACTCTATTATTGCCTCACATTCCATCTCTTGTGAAAATATATTTGATTGGCTTTTCTGCAGGTTGTTTGCCAGGACTTTCCAAGACCTCCACTAGAAAACACAATAAACTTTTTGGAAGCTGGACAACTATCTTCATTTTTCAGAAACAGTGAAC
+
AAAAAFFFF1BDDE1BGGGCG1GEFHHHHCHHGEFGFBEG1BFFGHFHHHGHFHGGHFHHFGGECAEEGHHGG>FEHHHHHFBFGHHHFFHHHFHHFFBFFHFHHGHFFGHHFHHFGHEHFGHEGFHFHFGHHHHHGHBGGBGGDFGHHHHHHGBGHFHHHGEFHFHHGCGFHE<?<GHHFHCFG.GGHGFD1F0FHFHCDDFFGFG0DD?-:0/;GHHF.0;./;;0CGFFFFBFGGG0C0//BFFF090
@M03495:530:000000000-LYBTV:1:1109:8159:3813 1:N:0:GTGCTCTG+TTCTTCCT
GTCAGCATGTGAGCTTTGGAATTAGTAAATTCGTTGACGACAGAAGGAGCAAGATAACGACCACAGGGAGGGTGGTTTATCAACGGCAAATATAGATCGGAAGAGCACACGTCTGAACTCCAGTCACGTGCTCTGATCTCGTATGCCGTCTTCTGCTTGAAAAAAAAAAAATAATAATTAAGAGCAACTACATCCTTCATACAGAGATCAACGAATAGCATAAGTCAGACATACAGTATTCACAACATCAT
+
CCCBCFFFFFFFGGGGGGGGGGHHHHHHFHHHGGGHHHGGGGGHHHHHHGHHHHHHHHGGGGGHHHHGGEGGBFGGGHHHHHFGGGGGGHHHGHHHHHHGGGGHHHHHHHGHHHGHHHHHHHHHHHHGHHHGHHHHF=GHHGGHHHHGGGHGHHHGHHHFGGHGFGEGG?-.0;;0000;:000/0:./00000/00000:0000//00:0/.....00:00000;0000/000000000000;0../000
@M03495:530:000000000-LYBTV:1:1109:21596:3896 1:N:0:GTGCTCTG+TTCTTCCT
GTCAGCATGTGAGCTTTGGATGGTTCTGGTTTATCAACGGCAAAATATAGATCGGAAGAGCACACGTCTGAACTCCAGTCACGTGCTCTGATCTCGTATGCCGTCTTCTGCTTGAAAAAAAAAAAAATACCACTTCCATGTCACCTTGATGGTTCTATGTCTACTCTCGTATTGCTATGCGCGCTCTATTAGCCACCTACACTTCGATTCTTCTTCGTCCTATCTGGTTCTGTTTACTTCTCTTGTACTAC
+
CCCCCFFFFFFFGGGGGGGGGGGHHHHHGHHHHHHHHHGGGGGHHHHHHHHHHHGGGGHHHHHHHGHHHFGHHHHHHHHHHHBGHHGHHHHH4GHHGGHHHHGGGHGHHHHGHHEHGHGGG/C<<</01==111111111111111111111<0000=0000000<00.<./000;0G00..---..00000/00/990/0/00;.90;0090:BF.9...0000000000000000;0000900000090
@M03495:530:000000000-LYBTV:1:1109:17446:3905 1:N:0:GTGCTCTG+TTCTTCCT
GTCAGCATGTGAGCTTTGGTCCGCCTGGTTTATCAACGGCAAAATATAGATCGGAAGAGCACACGTCTGAACTCCAGTCACGTGCTCTGATCTCGTATGCCGTCTTCTGCTTGAAAAAAAAAAAAACCAACCTCGAAGATGACTCATGCTCTGAAAGGGGACGTTGCTACATTGTGACTATCTCGTCGATGAACTCCACTCCAACGACTGTATACAGTATCCATTAGTTCCTGCATACCTAATACATCGAG
+
CCCCCFFFFFFFFGGGGFGGGGGGGGHHGHHHHHHHHGGGEGHHHHHHHHHHHGGGGHHHHHHHGHHHGHHHHHHHGHHHHG1BGGHHHHH4FGHGGHHHHGGGHGHGHHHHHGHHGHGGG@C/><//....00..0..00=<00<000000000<0..-.:-.:..000090000;0;00;90...:-.00000;0///9////..:..9//////:/9/;;9///:///////9//////9///;/./.
@M03495:530:000000000-LYBTV:1:1109:19178:3906 1:N:0:GTGCTCTG+TTCTTCCT
GTCAGCATGTGAGCTTTGGTCCAGCCTGAGTCCCTGGTTTATCAACGGCAAAATATAGATCGGAAGAGCACACGTCTGAACTCCAGTCACGTGCTCTGATCTCGTATGCCGTCTTCTGCTTGAAAAAAAAAAAATCACATCTCGTCTCTCTTCTTCTTCGTGATAAAAACAACGCAGAAATACGAAAATTAACTACTGATGGTGTACATGAGCTACATATACCTTCTCGCGCTTGTTACATGCTCATATCA
+
BBBBBFFFFFFFEGGGGBGGGGHGHGHHHHHHHHHHEBGGHHHHHHGGGGGHHHHHHHFHHHGGGGGHHHHHHGFGFGHGHH@FGHGHHHGGHHFGHHHHHGHHGGHHHHG?EGFHHHHHHHGBGHG@D?G@//0<111111><<..0<<111000000.<.</00000.:..-----//000..9.-0/00000/00000000.000000090//9/////////:/..---..;/9//////;/////;
@M03495:530:000000000-LYBTV:1:1109:23239:3907 1:N:0:GTGCTCTG+TTCTTCCT
GTCAGCATGTGAGCTTTGGAGTGAAATCTCTTGTCTTAAGGAATAAAGGAAAAAGATTCCGTCGGAGGCTCGGTGCTCTACAGGTTCAACCTTTGTACTCTATTATTGCCTCACATTCCATCTCTTGTGAAAATATATTTGATTGGCTTTTCTGCAGGTTGTTTGCCAGGACTTTCCAAGACCTCCACTAGAAAACACAATAAACTTTTTGGAAGCTGGACAACTATCTTCATTTTTCAGAAACAGTGAAC
+
CCCBCFFFFFFFGGGGGGGGGGHFHHHHHHHHHHHHHHHHHHHHHHHHHHHHHHGGHIHIHIHGGGGGGHHGGGGGHHHHHHHGHGHHHHHHHHHHHHHHHHHHHHHHHHHHHHHHHHHHHHHHHHHHHHHHHHHHHHHHHGHHGHHHHHHHHHGHHHHHHGHHHHHHHHHHHHGHGHFHGHHHHHHHHHHDFBGHHHHGGDGGHHHGFHGGBGGHHHFGG0GGFC;;<GGGGGGGGGGGGBBFGG;0FF0
@M03495:530:000000000-LYBTV:1:1109:21802:3915 1:N:0:GTGCTCTG+TTCTTCCT
GTCAGCATGTGAGCTTTGGAGTGAAATCTCTTGTCTTAAGGAATAAAGGAAAAAGATTCCGTCGGAGGCTCGGTGCTCTACAGGTTCAACCTTTGTACTCTATTATTGCCTCACATTCCATCTCTTGTGAAAATATATTTGATTGGCTTTTCTGCAGGTTGTTTGCCAGGACTTTCCAAGACCTCCACTAGAAAACACAATAAACTTTTTGGAAGCTGGACAACTATCTTCATTTTTCAGAAACAGTGAAC
+
BBBBBFFFFFFFGGGGBGBFGGHCHHHHFHGHHHHHHHHGFFHHHHHHHEHHHHGGHHHHHHHGGGGFGHHGGGGGHHHHHHBGHGHHHHHHHHHHHHHHHHHHHHHHHHHHHHHGHHHHHHFHHHHHHHHHGHHFHHHHHHHHHHBGHGGHHHFFHGHHHGHHHHFGHEEGHHHHDGHHEGHHHHHHHGHBFHFGHHACGDFHHHHHHHGF/CCGHFG.:GF.CGC;GHGGGGGGGGGGFGFGFGGGEF0
@M03495:530:000000000-LYBTV:1:1109:7853:3940 1:N:0:GTGCTCTG+TTCTTCCT
GTCAGCATGTGAGCTTTGGAATTAGCTGGTTTATCAACGGCAAAATATAGATCGGAAGAGCACACGTCTGAACTCCAGTCACGTGCTCTGATCTCGTATGCCGTCTTCTGCTTGAAAAAAAAAAAATAGCAAATAGACTATCAACTATCACAAGTGTCGAACAATAGTAACTCTCTGCTCGAGAGTGAATTCATACAGTCATATCCACTTCTACCTGATGTATCTATGTATAAGATATCGACGACTATCGC
+
CCBCCFFFFFFFGGGGG4FGGGHHHHHHHHHHHHHHHHGGGGGHHHHHHHHHHHGGGGHGHHHHHGHHHGHHHHHHHHHHHHEHHHGHHHHH4GHHGGHHHHGEGHGHHHHHHHFGHHHGGGGB//0111?111111111111>011<111110>111....-/000<=00000:;0000.-.;-:00000000000009000000000;00000;0/000000;0009000000;0009.----.;;0..
@M03495:530:000000000-LYBTV:1:1109:16240:3964 1:N:0:GTGCTCTG+TTCTTCCT
GTCAGCATGTGAGCTTTGGAATTAGCTGGTTTATCAACGGCAAAATATAGATCGGAAGAGCACACGTCTGAACTCCAGTCACGTGCTCTGATCTCGTATGCCGTCTTCTGCTTGAAAAAAAAAAAAAAAACCACACATCACCCTTATTACTTCTGCACACTTAGTCGTTCCACTGCCATACTTGTACGTGTAGTAGTCATATGTTAATATAACTCTAGATCTTTTACTCACTACATTGTGATATACAAGCT
+
BBBBBFFFFFFFGGGGGAFGGGHHHHHHHHHHGFGHFHDEGGGHHHHHHHHHHHGGGGFHHHHHHGHGHGHHHHHHHHHHHHFHHHGHHHHHFHHHGGHHHHGGGHGHHGHHHHHHFHHGGGG?////<-...<...0000/..//=<000:00000/0./0;000.;../00000//0:/0;0;00./9;/;0;0000900000////;//////////////////99B///////;/9//9/////;:
@M03495:530:000000000-LYBTV:1:1109:9501:4089 1:N:0:GTGCTCTG+TTCTTCCT
GTCAGCATGTGAGCTTTGGTCCAGCCTGAGTCCCTGGTTTATCAACGGCAAAATATAGATCGGAAGAGCACACGTCTGAACTCCAGTCACGTGCTCTGATCTCGTATGCCGTCTTCTGCTTGAAAAAAAAAATACAAAACCACACTTAAATTGAAAACTCTAGTAAGTACTCCGATACTCTATAAACTCAAATTTTTTATTAATTCTTTAACACATCGATCCCTCCTTGCACATAGTACTTAGTCAAAAAT
+
BBBBBFFFFFFFGFGGGGGGGGHHGGHHGHHFHHHHEBFFGHGFHHGGGGGGHHHHHHHGHHGGGGHHHHHHHGHHHGEFHHGHHHHHHHGHFHGEHHHG4GGHFFHHFHGGGHGGGFFGHHB?E3GC?CB>02??G1?0/?/?/01=11>F1><G1F111<0=00000<00<.<.:@0:000<000;;0/000000;.00;000090900009.0;.9.../0/../;///9B/99BB/B///:////..
@M03495:530:000000000-LYBTV:1:1109:8122:4125 1:N:0:GTGCTCTG+TTCTTCCT
GTCAGCATGTGAGCTTTGGATGGTTCTGGTTTATCAACGGCAAAATATAGATCGGAAGAGCACACGTCTGAACTCCAGTCACGTGCTCTGATCTCGTATGCCGTCTTCTGCTTGAAAAAAAAAAAACTCCGCACCCGTAGACAACGTGAAACTGTATTAGAATATCATGACCGAGTGAAATATCCAAAGCACCATGGATTCACATCATTCACTCGTTCTACTGTCCGTGACTGTAATCACTTTCATTCAGG
+
ABAAAFFFFDFB5FGGFFGFGFFFGHGHHGHHBGHHC4E?2EEFHHHHHGFHHHGGGGHEFCHHHGHHHFDGHHHHGHGHHGFHHGGGHHHHBFGHGGHFFHGFGHG4FGFHFHFBGFHC/C<//>/1?1///>-<->-..11/.-<...000000000<000000:000//--9..000;000;0:0//99.900/0;90;000000000///.;...///9///;..9./////9/9/;///::/;///
@M03495:530:000000000-LYBTV:1:1109:10966:4135 1:N:0:GTGCTCTG+TTCTTCCT
GTCAGCATGTGAGCTTTGGTCCAGCCTGAGTCCTGGTTTATCAACGGCAAAATATAGATCGGAAGAGCACACGTCTGAACTCCAGTCACGTGCTCTGATCTCGTATGCCGTCTTCTGCTTGAAAAAAAAAAAAAAAAATGGAAGTACCAGTTCACACACGTCAGGCTAATGCTTAACACTGGAAGAGTCCCCAGCTACATATAGGACAAGTGATCGGAAGAGCACCCGTCTGTTACATAGCCTCAGCTCGG
+
CCCCCFFFFFFFGGGGGGFGGGHHHGHHGHHHHHHHHHHHHHHHHGGGGGHHHHHHHHHHGGGGGHHHHHHHGHHHGHHHHHFFFHHHHGHHHGHHHGHFHHHGGHHHHGGGHGHHHHGHHHFHFHGCFC?///>>-<.0<<0/0000000000000..;..99//.;:B00009;0;000//0/..;:00.:.;00:;B000;000/..000:0.....:AF0...9....00000000000/00000.9
@M03495:530:000000000-LYBTV:1:1109:14575:4174 1:N:0:GTGCTCTG+TTCTTCCT
GTCAGCATGTGAGCTTTGGTCCAGCCTGAGTCCTGGTTTATCAACGGCAAAATATAGATCGGAAGAGCACACGTCTGAACTCCAGTCACGTGCTCTGATCTCGTATGCCGTCTTCTGCTTGAAAAAAAAAAAAAACCATAATTCACCACTCACGACTACTGACTACATCTGACTAAATGTATACTACTCACAAACGATAGAAGTCATATATCTTTTTAGTGAATATGATACAGTGTCATCCTTGCGCTACA
+
CCCCCFFFFFFFGGGGGFGGGGHHHGHHHHHHHHHHGHHHHHHHHGEGGGHHHHHHHHHHHGGGGHHHHHHHGGHHGHHHHHFGHHHHHGHHHGHHHFF@GHHGGHHHHGGGHGHHHHHHHHHHHHGGGGB@><->.>111110<000.0//0..-.-/000000;00;0000000900;0;0000000000:.......090;000000;000000./990000000000:0000000000000-----0
@M03495:530:000000000-LYBTV:1:1109:15393:4182 1:N:0:GTGCTCTG+TTCTTCCT
GTCAGCATGTGAGCTTTGGAATTAGTAAATTCGTTGACGACAGAAGGAGCAAGATAACGACCACAGGGAGGGTGGTTTATCAACGGCAAAATATAGATCGGAAGAGCACACGTCTGAACTCCAGTCACGTGCTCTGATCTCGTATGCCGTCTTCTGCTTGAAAAAAAAAAAATATGTATATAGCTACATAGCCGAGGCACTGATGATCCAAAAGTCTAAACATTAGCACACTGTCTTGCACGGTATCAACA
+
CCCCCFFFFFFFGGGGFEGGGGHHHHHHHHHHGHGHGHGGGGGHHHHHHHHGHHHHHHGGGGGHHHHGGEGGEGGFGHHHHHFFEGGFGHHHHHHHHHHHGGGGHHHHHHHGHHHGHGHGHHHHHHHHGHHHGHHGFH1GGCFGGHHHGDDEGFHFHHHHHHGGHGGDF:C-.0000;9900;00000000/0:----../;//9///////.////////:/;//////.//9///////:-..;/////
@M03495:530:000000000-LYBTV:1:1109:7851:4205 1:N:0:GTGCTCTG+TTCTTCCT
GTCAGCATGTGAGCTTTGGTTTATCAACGGCAAAATATAGATCGGAAGAGCACACGTCTGAACTCCAGTCACGTGCTCTGATCTCGTATGCCGTCTTCTGCTTGAAAAAAAAAAAAAAAACATAAATAATTATAACTTCTAATTAAGTAATCATTCTTTTAGAATAAAAAAAATACAGTGTCGAGATGATTACAAACTTATAGTAATAATTCTTAGTAAGTTTTCGAATACATGATTTCTACTTTACAATG
+
BBBBBFFFFFFFGGGCGFGGGGHHHHHHGGGGEGGHHHHGGHFHGGFGHHHHHHHGHHHFHHHHHHHHHHHHGGHHGHHHHHDFGHFGFHHHFGGHGHHHGHHHHFFEGGGG?<>///>-.<<111<1>1>11111=00000000<0000<<0=0000000/00<C0000---9000;0000.;-..00;;00009.//9;/////;//////9//;;9////:/-../9//;9/;;9/////9///////
@M03495:530:000000000-LYBTV:1:1109:11443:4209 1:N:0:GTGCTCTG+TTCTTCCT
GTCAGCATGTGAGCTTTGGTCCAGCCTGAGTCCTGGTTTATCAACGGCAAAATATAGATCGGAAGAGCACACGTCTGAACTCCAGTCACGTGCTCTGATCTCGTATGCCGTCTTCTGCTTGAAAAAAAAATCAACCAGCACTCCACTTCGATTTACTTCGTAAACAAGAAGAAGTAATTCCTGCTTTATCAAGATAATCTTTATATTCCTCAGAAATATCCGAAATTATTAATTTCTGCGTCATGGAATCG
+
BBBBBFFFFFFF5FEG54BGGGHFFGHHFFHHFGGFBFGHDGHHHGEGGGHHHHHHHFHHHGGFGHHHFGHHEGHHGFHHHHEGHGHHFGHHEFHHHHFFHHHFEHHHHGGGHFFGFFHHHF3BFGECC@01<10@//<<0?00?0?1?</==F1<F1G.<0>.10</////=/<0==B0=D0/:0C0CHBC0:GF0C0;0<000009;C;F/99/00;99??.-.0000;900000;9-.-.;////9:.
@M03495:530:000000000-LYBTV:1:1109:8315:4211 1:N:0:GTGCTCTG+TTCTTCCT
GTCAGCATGTGAGCTTTGGATGGTTCTGGTTTATCAACGGCAAAATATAGATCGGAAGAGCACACGTCTGAACTCCAGTCACGTGCTCTGATATCGTATGCCGTCTTCTGCTTGAAAAAAAAAACAAACTACACCTACAACCCTCACGATTACGTCCACATATGTGTACCGTCTTGGCACTTCACTACACTTGAAATCAACACGCGAGTCAACTAGACATACTTCTATTAGCTGTATCGCAAGTCCAATAT
+
BBBBBFFFFFFFGFGGFFGGGFDBGHHHFFHHEHHHHHGGCGEGHHHHHGHHHHGGGGHFFGHHHGHHHGHHHHHHHHHHHHEGHHGHHHGF4@FFGHHHHHGEEHGHGGHHHHGGHGHGG@///?/0/<22@20<10?<1</0?0<F....1.<0..0/0000=00000...:.00/00//:0000///:;09;00;B0/0..--;99/0;/9/9///;9//;/;/9////;///9/..9.-9////;//
@M03495:530:000000000-LYBTV:1:1109:17623:4223 1:N:0:GTGCTCTG+TTCTTCCT
GTCAGCATGTGAGCTTTGGTCCGCCTGAGTCCCTGGTTTATCAACGGCAAAATATAGATCGGAAGAGCACAAGTCTGAACTCCAGTCACGTGCTCTGATCTCGTATGCCGTCTTCTGCTTGAAAAAAAAAAAATAACTAACTATATCTATATCTACTCTCTCTAGGGTTCTAATGTTACCTTTATACATATCACAGACTACTAAACGTGTACTGATAGTACGTAACATACTACTCATGCAATGTTTAGTAT
+
DCCDEFFFFFFFGGGGGFGGGGGGGGHHHHHHHHHHHHHHHHHHHGGGGGHHHHHHHHHHHGGGGHHHHHHHHHHHHHHHHHGGHHHHHGHHHGHHHHHBGHHGGHHHHGGGHGHHHHHHHHHHHHGGGG>A/0111111>111>111111111111010000110.<..0111111111<11<11111:1<11010.0:/11100...</1<11111<11./<.<111011<1<111:011011:::FF1
@M03495:530:000000000-LYBTV:1:1109:10622:4252 1:N:0:GTGCTCTG+TTCTTCCT
GTCAGCATGTGAGCTTTGGAATTAGCTGGTTTATCAACGGCAAAATATAGATCGGAAGAGCACACGTCTGAACTCCAGTCACGTGCTCTGATCTCGTATGCCGTCTTCTGCTTGAAAAAAAACAAGAGAAACATCAAATAGTATTCATGAACTTAGATGGAGGGGAATCTGATAATCCATTTAAAATGGCAATTATAGGACACTCTGTCATCCAAGAAGACAATAAATATGAACTCATACACCCGCATGAA
+
BBBBBFFFFFFFGGGGGFFGGGHHGHHHFGHHCFGHBGGGGGCGHHFDFHHFHHGGGGGHHHHHHGHHHGGHHGHHHHHHHH1FFGGFGHHD4BGFFGHHHHGGGFGHFHFHHGHHHHHGGG/??2202222222@222>22222@11?11111<1111100.-<..000000=000=<<000000000//0/000000:;:.0/00000000000./;//:/000000;000000000;00/.---9.//
@M03495:530:000000000-LYBTV:1:1109:7237:4289 1:N:0:GTGCTCTG+TTCTTCCT
GTCAGCATGTGAGCTTTGGAGTGAAATCTCTTGTCTTAAGGAATAAAGGAAAAAGATTCCGTCGGAGGCTCGGTGCTCTACAGGTTCAACCTTTGTACTCTATTATTGCCTCACATTCCATCTCTTGTGAAAATATATTTGATTGGCTTTTCTGCAGGTTGTTTGCCAGGACTTTCCAAGACCTCCACTAGAAAACACAATAAACTTTTTGGAAGCTGGACAACTATCTTCATTTTTCAGAAACAGTGAAC
+
BBBBBFFFFFFDGFFGGGGGGGFFFGHHHGHHHHHHHFHHCHHHHHHHHCGHHHEGHHHEGGHGGGGGGHHGGFGGHHHHGGFGHHHHHGFHHHHHHHHHHHHHHHHHHHHHGHHHHFHGFHHHHHHHFFFGHHHHHHHHHHHGHHHBHHHHHHHHHEFGHDGHFHFFHG/GHHHHHHHFHHHCHGBHHHH11=<FGFHEDG<DHFHGDGG?CCHCGHGHGHGFHGFCGHGFFFFGGGGGFFBFGGGGGG0
@M03495:530:000000000-LYBTV:1:1109:21517:4311 1:N:0:GTGCTCTG+TTCTTCCT
GTCAGCATGTGAGCTTTGGAGTGAAATCTCTTGTCTTAAGGAATAAAGGAAAAAGATTCCGTCGGAGGCTCGGTGCTCTACAGGTTCAACCTTTGTACTCTATTATTGCCTCACATTCCATCTCTTGTGAAAATATATTTGATTGGCTTTTCTGCAGGTTGTTTGCCAGGACTTTCCAAGACCTCCACTAGAAAACACAATAAACTTTTTGGAAGCTGGACAACTATCTTCATTTTTCAGAAACAGTGAAC
+
ABAA?FFFFFFFFGGGFFFGGGHGCFFHHHHHHHHHFGBGCFHGHHBGEFHFHHGGHHHHHHHGGGGGGHHGGGGGHGHHFHFGHHHHHHHHGHHGGHHHHHHHHHHHGHHHFHHHHHGGHHHHHHHDHGFFGGHHHHHHHFHHGFGGGHHHHHG3GHHHGDGHHHDGHHFHHH<FFG1FCFGHHHEHHFG1>G0GHH.CD0DGGFGGHGDC:GB.CCCC.:CCGFH;GHFBFGFFGFGFGFGGBFFFBB9
@M03495:530:000000000-LYBTV:1:1109:13755:4316 1:N:0:GTGCTCTG+TTCTTCCT
GTCAGCATGTGAGCTTTGGAATTAGCTGGTTTATCAACGGCAAAATATAGATCGGAAGAGCACACGTCTGAACTCCAGTCACGTGCTCTGATCTCGTATGCCGTCTTCTGCTTGAAAAAAAAAAAAAATCCAGTTGATTAGCAACAGTTCAGCACTAATTATCCGTAACATGGCGAGCGAGACACGATGACCACACGTTTAGACCACAGTTACATTTAGAGTTGACGATAGTCATCATTAGATTTGTCACA
+
BBBBBFFFFFFFFGGGGGGGGGHGHHHHHHHHHHHHHHGGGGGHHHHHHHHHHHGGGGHHHHHHHGHHHGHHHHHHHHHHHHFHHHGHHHHH4GHHGGHGHHGFGHGHHHHHHHFHHHHGGG/><<<<011111=1<11<1011<0/000<00<.00/00=000...:.0;//.-:--;---./9.-..09//.;.::./A//9/.;../////////////:///.....://://////9//////://
@M03495:530:000000000-LYBTV:1:1109:23522:4373 1:N:0:GTGCTCTG+TTCTTCCT
GTCAGCATGTGAGCTTTGGAATTAGTAAATTTGTTACGACAGAAGGAGCAAGATAACGACCACAGGGAGGGTGGTTTATCAACGGCAAAATATAGATCGGAAGAGCACACGTCTGAACTCCAGTCACGTGCTCTGATCTCGTATGCCGTCTTCTGCTTGAAAAAAAAAAAAATCTCAAACCACACATGCGCATCCTCTCTCACGATACGCTTCTGTACACCACCCACCCTCAGTCACTCACTGCACTACGT
+
BBBBBFFFFDFFGGGGGCGGGGHHHHHHGHHHHGHHGGFGGGGHHHGHHHHHHHHHHGFGGGHHGHGGGGGEFEGGHHHFHHBEFGGGHGHFEGHHEHGGEGGHHHHHGHGHHHGGHHHHHGCGHHHGFF?FHHHFD2FFFFGHHGHGGGHGGGHFGGHABGFFCFA@@A--./00;000;CE.99000..-.;//999F///...9-9....9///////..;...9.9;.///9///99////////;9
@M03495:530:000000000-LYBTV:1:1109:15510:4375 1:N:0:GTGCTCTG+TTCTTCCT
GTCAGCATGTGAGCTTTGGTCCAGCCTGAGTCCTGGTTTATCAACGGCAAAATATAGATCGGAAGAGCACACGTCTGAACTCCAGTCACGTGCTCTGATCTCGTATGCCGTCTTCTGCTTGAAAAAAAAAAAAATTCCAGAATCCCCAGCATGTGTCACGTACTCTATATCCTGTAGACTCAACATACAGTCATCTCGCGTATCAAAGTAACTCCTTCAATACATTGCGTCATAACGAACCCTCAATCCCT
+
CCCCCFFFFFFFGGGGGGGGGGHGHGHHHHHHGHHHFGGHFHGHGGFGGGHHHHHHHHHHHGGGGHHHHHHHGHHHGHHHHH3BGGHHHGHHHGHHHFGGHHHFGHHFHGGGHGHHHFHGHHHHHHGCGGG///01111110>111.0../<0=0=0<0../.<<00;0000;0<:000000//0/;000000000;..-9-..00000;000;;/:////://////.;-.;///...--....///.//
@M03495:530:000000000-LYBTV:1:1109:22012:4404 1:N:0:GTGCTCTG+TTCTTCCT
GTCAGCATGTGAGCTTTGGTCCAGCCTGAGTCCTGGTTTATCAACGGCAAAATATAGATCGGAAGAGCACACGTCTGAACTCCAGTCACGTGCTCTGATCTCGTATGCCGTCTTCTGCTTGAAAAAAAAAAAAAAATACGCGCAAGGTTTTGTTAGTAGATTATTTCATACAGTTCACTAAATTTGAAGTACTATGTTGATTATCTGATACATCACATCGTTTTGATACACATCATTCCTATCCTGCTTAA
+
DDDDDFFFFFFFGGGGGGGGGGHHHGHHHHHHHHHHBGHHHHHHHGGGGGHHHHHHHHHHHEGGGHHHHHHHGHHHGHHHHHGHHHHHHGHHHGHHHHHHHHHGGHHHHGGGHGHHHHHHGFHHHHGGFGC/<>>-01>..-----.000../<::<000:00<0000<:0000000:0000000::0000<0000000<00:<0000:0000::<000.......00000:00000000000/0000000
@M03495:530:000000000-LYBTV:1:1109:12618:4413 1:N:0:GTGCTCTG+TTCTTCCT
GTCAGCATGTGAGCTTTGGTCCAGCCTGAGTCCTGGTTTATCAACGGCAAAATATAGATCGGAAGAGCACACGTCTGAACTCCAGTCACGTGCTCTGATCTCGTATGCCGTCTTCTGCTTGAAAAAAAAAAAGAACTATAGTAACGTGGCCGTAGCTAGAATTCCGTCTTCTTCTAGAGCATATAAGCCCCACCGTCTATGCTATCATCAGTCTCTCCGTTACTCTGCAGTATACCAGAACACGAGACGAT
+
BBBBBFFFFFFFFGGGGDGGGGHHHGHHGGGHHHHHFGGGHHHHHGEGGGGHHHHHGHHHHGGGGHHHHHHHFBGHFFGHHHCGFHHHHGHGHGHHGHHBGHHGGHHHHGGGHGHHHHHHHHBGHGGGCC////?0111@11111><..-0--...00<0=D00<<CA..;000000000:0;00<00:...9....;.000000/00000000000/../..//9/////;//////././.:--.:.-.
@M03495:530:000000000-LYBTV:1:1109:7318:4454 1:N:0:GTGCTCTG+TTCTTCCT
GTCAGCATGTGAGCTTTGGAATTAGTAAATTCGTTGACGACAGAAGGAGCAAGATAACGACCACAGGGAGGGTGGTTTATCATCGGCAAAATATAGATCGGAAGAGCACACGTCTGAACTCCAGTCACGTGCTCTGATCTCGTATGCCGTCTTCTGCTTGAAAAAAAAAAACTAACTAACTGTATGCACTCATCCGGTCCTATCATATCCCATTTCACCTCAGTCTGTCCTAGTCAGAAACATGACTCCAG
+
BBBBBFFFFFFF5GDGGGFFGGHHGHHHGHHHGFFHGDFEGGGHHHGHGHHHHHHHHHGGGGGHHHHGFEEEBEFFGHHHHH4BFGGGGHHHHHHHHHGGEFFGHHHGHHHGHHHGHHHGHHHHGHGGDHHHGGHHFG2FGGGGHHHHGACFFFGHHFHHFHHEHGGGDG-9990/090;0;0000;0;9;/000.----/////////9/////9////./////;/////////////;9///;/9///
@M03495:530:000000000-LYBTV:1:1109:13284:4457 1:N:0:GTGCTCTG+TTCTTCCT
GTCAGCATGTGAGCTTTGGAGTGAAATCTCTTGTCTTAAGGAATAAAGGAAAAAGATTCCGTCGGAGGCTCGGTGCTCTACAGGTTCAACCTTTGTACTCTATTATTGCCTCACATTCCATCTCTTGTGAAAATATATTTGATTGGCTTTTCTGCAGGTTGTTTGCCAGGACTTTCCAAGACCTCCACTAGAAAACACAATAAACTTTTTGGAAGCTGGACAACTATCTTCATTTTTCAGAAACAGTGAAC
+
CCCDDFFFFFFFGGGGGGGGGGHHHHHHHHHHHHHHHHHHHHHHHHHHHHHHGHGGHHHIHIHGGGGGGHHGGGGGHHHHHHFGHHHHHHHHHHHHHHHHHHHHHHHGHHHHHHHHHHHHHHHHHHHHHHHHHHHHHHHHHHHHHHHHHHHHHHHHHHHHHGHHHHHHHGHHHHHHHHHHHHHHHHHHHHHGHHHHHHHGHHHHHGHHHHGG0GGHHHHFGHHHHHGGHHGGGGGGGGGGFGFGGGGGGG0
@M03495:530:000000000-LYBTV:1:1109:13073:4468 1:N:0:GTGCTCTG+TTCTTCCT
GTCAGCATGTGAGCTTTGGAATTAGTAAATTCGTTGACGACAGAAGGAGCAAGATAACGACCACAGGGAGGGTGGTTTATCAACGGCAAAATATAGATCGGAAGAGCACACGTCTGAACTCCAGTCACGTGCTCTGATCTCGTATGCCGTCTTCTGCTTGAAAAAAAAAGAATAATCTACTTTAGTTGGACCCCATACCTAAACCCGTCTCTCAAGAGTCGTGTCACCTTTTCCCTATCCTTGCCCCAGAA
+
BAABAFFFFF555BFEDGAGGEGGFFGDGGBEFFGHFHGF?AEGHHHHEEHHHHGHHHGFEEGHHHGE1?@EFF@EFGHFHD@B1>EC@?FFGGFGFGHFD<FEGFHHHHGCFHGGGHFGHBCCGFGHFHHGGHGHGD1FFGFA<GGFCDCGEFGHHHGHHGFD.CDC-...0;;000;000;00;0;/0/9.9.////00/0//9;..9;////9;./:-..;9B////99///:///////9;/.;;./
@M03495:530:000000000-LYBTV:1:1109:11557:4485 1:N:0:GTGCTCTG+TTCTTCCT
GTCAGCATGTGAGCTTTGGTCCAGCCTGAGTCCTGGTTTATCAACGGCAAAATATAGATCGGAAGAGCACACGTCTGAACTCCAGTCACGTGCTCTGATCTCGTATGCCGTCTTCTGCTTGAAAAAAAAAAAAACATTAGCTCATATACTACTATCAGAATCTGCTATCCATCGCAAATACTCTAGAATATACAGCATACGTTCGCATCGACACCCGTGACAAGTACATGACGAGTCACCGATTATCACTT
+
DDEECFFFFFFFGGGGGGGGGGHHHGHHGHHHHHHHFHHHHHHHHGGGGGHHHHHHHHHHHGGGGHHHHHHHGHHHGHHHHHGHHHHHHGHHHGHHHHHBHHHGGHHHHGGGHGHHHHHHHHHHHHGGGGB@</.<11<101<111111<1111111101111111=D<::11....-11<10<111<111:1110/110.0//.<..-./-.-..<<...11.1:11110<.<-<:110.--<.1:1111
@M03495:530:000000000-LYBTV:1:1109:20476:4557 1:N:0:GTGCTCTG+TTCTTCCT
GTCAGCATGTGAGCTTTGGAATTAGTAAGTTGACGACAGAAGGAGCAAGATAAGGACCACAGGGAGGGTGGTTTATCAACGGCAAAATATAGATCGGAAGAGCACACGTCTGAACTCCAGTCACGTGCTCTGATCTCGTATGCCGTCTTCTGCTTGAAAAAAAAAAACTTACTCTAACTTTAAAAAATGACCTACATCTTCAATTGAGATTAGAAAAACCACACAAATGTGCACTCATATCCTATCTGAAT
+
BBBBBFFFFDFBAFFGGGGGGGHHHGHHHHHHHHGGGGGHHHHGHHHHHHGHHHHFHGHEHHGGFGGGGFEEFHHHHHHHEE/>EHFHHHHHHFHHGGGGHHHHFHHGHHHGFHHHHHHHHHHHGHHHGHHHGGGHHHGGGHHGGGGGGFHHFHHFAFGGHC-A@-A.0<0000000;0;0;;0C0-.000/00//000009000000:9////:/;..9..;9.99B/9//;/99B///:////////99
@M03495:530:000000000-LYBTV:1:1109:16312:4581 1:N:0:GTGCTCTG+TTCTTCCT
GTCAGCATGTGAGCTTTGGTCCAGCCTGAGTCCTGGTTTATCAACGGCAAAATATAGATCGGAAGAGCACACGTCTGAACTCCAGTCACGTGCTCTGATCTCGTATGCCGTCTTCTGCTTGAAAAAAAAAAAAACCTCTACCCAACAGTCAAGGAGCAGGACTATATTGACAGTACAACTCATTGCTATTACCTCTTCACCAGCACTTTCCTCTCGTGTCGAGTAACTAACTCACATCATCCTCTTAATAA
+
BBBBBFFFFFFFFGFGEGGGGGHHHGHHGHHHFHGHGHHHHHFGHGGGGGHHHHHHHHHHHGGGGHHHHHHHGGHHGGHHHHFFHHHHHGHHHGHHHHH@GHHGGHGHHGGGHGGHHHHHHEHHHHGG/@//>C<.001111>1<../000=0/..../...;/00000;000:;000//:000000000;;00:0000:;0../.0/900090/......;-:./;////;////9///;/////;9///
@M03495:530:000000000-LYBTV:1:1109:16455:4592 1:N:0:GTGCTCTG+TTCTTCCT
GTCAGCATGTGAGCTTTGGAGGGCAAGAAGTGGTTGTGACATTGCTATGGCAGCTAGAGCTGGTTTATCAACGGCAAAATATAGATCGGAAGAGCACACGTCTGAACTCCAGTCACGTGCTCTGATCTCGTATGCCGTCTTCTGCTTGAAAAAAAAAAAAAAAGAGATCCACGCGCTAGTTGGCGTCGCTCTGCCTGTCATCTCGAAACCCACAGTCCCGCTAAACACAACTCAGCCAGCAGCATATAAAG
+
AAAA1@BFFBD3BAAFGGB1G?0EEFGGGEAFG1BEBE2FFGGAFDHHHHHEEGFHG1FGHHHFGGHHDGDGEAEEGGFGEB2BFFHHGGGGHGGH0GGGAGHGHGHGGFCFHFHHFGHFGHGFE21BG<<CHHFFCACFCHHBDBBFGHHHHGG@-<--;:-../9;900;.:?---.00;9/--------9;B/9FF////9-/-----9---/9//-9---9//----//////9---9B-//////9
@M03495:530:000000000-LYBTV:1:1109:18896:4609 1:N:0:GTGCTCTG+TTCTTCCT
GTCAGCATGTGAGCTTTGGAATTAGTAAATTCGTTGACGACAGAAGGAGCAAGATAACGACCACAGGGAGGGTGGTTTATCATCGGCAAAATATAGATCGGAAGAGCACACGTCTGAACTCCAGTCACGTGCTCTGATCTCGTATGCCGTCTTCTGCTTGAAAAAAAAAACAGTGGATTAAGTTCATGAATTATTGTGTTCATTCCACTTCTCTCGCGAATGTTCAGTCTAATGCCTCAATTGACCATTCC
+
AAAA?FFFFDF@1BAFG1CAGGHGFGGE3FAFCABGE1AEEE0AGHA0AFF0GFHFFHGGEGGECGAE/F/E>FE>FFGFHG2BG?ECEAGFGHF2FGHHC/FC0<CEGGHGHEFEDFBFHHGHFGGHCHEHGHHF1GGHFGGAHFFH@<<G.DG11<DC0<F1<<<-C?.:/;0/00;000CBB0;00;000009=0//0;000000;009900-99---///////;9//;9//////;///9BF/9BB
@M03495:530:000000000-LYBTV:1:1109:12529:4620 1:N:0:GTGCTCTG+TTCTTCCT
GTCAGCATGTGAGCTTTGGAGTGAAATCTCTTGTCTTAAGGAATAAAGGAAAAAGATTCCGTCGGAGGCTCGGTGCTCTACAGGTTCAACCTTTGTACTCTATTATTGCCTCACATTCCATCTCTTGTGAAAATATATTTGATTGGCTTTTCTGCAGGTTGTTTGCCAGGACTTTCCAAGACCTCCACTAGAAAACACAATAAACTTTTTGGAAGCTGGACAACTATCTTCATTTTTCAGAAACAGTGAAC
+
BBBBBFFFFFFF5GGGGGFGGGHHHHHHHGHHHBGHHHHHGHGHHHHHGHHHHGGGGHHHHHHGGGGGGHGGGDFGHHHHHH3GGHHHHHHGHHHHHHHHHGHHHHHHHHHHGHHHHHGGGHHHGHHHHGFFHGHHHHHHHHHGFGHHHHGHHHHHHHHHHGHHHHHHHHHHHH?GGHGHHHHHHHHHHGHGHFFHHHHGHHHHHHHHGHGG/CFGHHGGHHHGGC:;GGGGGGGGFGGEBFGGGGGGGE0
@M03495:530:000000000-LYBTV:1:1109:22898:4642 1:N:0:GTGCTCTG+TTCTTCCT
GTCAGCATGTGAGCTTTGGAGACTGGTTTATCAACGGCAAAATATAGATCGGAAGAGCACACGTCTGAACTCCAGTCACGTGCTCTGATCTCGTATGCCGTCTTCTGCTTGAAAAAAAAAAAAATAAACCACAGATTCTAGAAATTTAATCTTGTTTCACACTCTTGTTAATGCTCTACGTAGCACCATACTCACCTAAAATGCACTACTTCCTATTCTTCATCCAGATCTTCCATGCAATCTTACTCTCA
+
CCCCCFFFFFFFGGGGFGGGGGGHHHGHHHHHGHGGGGGGHHHHHHHHHHHGGGGHHHHHHHGHHHGHHHHHHHHHHGHGHHFFHHHHH4FHHGGHHHHGGGHGHHHHHHHHHFGFEGG?>/>/0?=1=0///01111111111111111100000/00000//0000000000000;0..0..00..;0/0090;:;000900;00;/00;0000000090;9000000000000000:00000000099
@M03495:530:000000000-LYBTV:1:1109:16955:4667 1:N:0:GTGCTCTG+TTCTTCCT
GTCAGCATGTGAGCTTTGGTTTATCAACGGCACAATATAGATCGGAAGAGCACACGTCTGAACTCCAGTCACGTGCTCTGATCTCGTATGCCGTCTTCTGCTTGAAAAAAAATACTCTTCAATCTCCATTTTTAATGGAATAACAAGTAATCACTGCTTTAACATAATAAAAATAAATAGGCGTTATGCTTGTATAGTTGTGTCATTAGTTGGTATTAATCTGATTCATTGAGGTTTGCTCATGGACAAAC
+
BAABBFFFFFFFBAFG5AAAFGHHFHFH2EGG2FFGDB5B5AAFEGE?G2FHFFGGFHCCGDHHHHF3GGFHGGECFGFDBD55D1?1BGHH/?>1F4F4EDGHH333BEG/033?341121B1FF1112BF1/FD211@@FDDGHGGF1@?F<F?11?1?1<111>G<=>11><11=>111-<<<.00<DC.0=::C0<0;/:0;;:0C00:.0G000B0CBF0B0099;0;;/;;.;0;90;9000./.
@M03495:530:000000000-LYBTV:1:1109:9233:4676 1:N:0:GTGCTCTG+TTCTTCCT
GTCAGCATGTGAGCTTTGGAATTAGTAAATTCGTTGACGACAGAAGGAGCAAGATAACGACCACAGGGAGGGTGGTTTATCAACGGCAAAATATAGATCGGAAGAGCACACGTCTGAACTCCAGTCACGTGCTCTGATCTCGTATGCCGTCTTCTGCTTGAAAAAAAAAAAAAAAATTCTCACTCGACAGACAACATCTAATCTCGTCCAGAATTGTTACATTGGTATACTTATTACTAGCAGTCTCTTAC
+
BBBBBFFFFFFFFGGGFGGGGGHHHHHHHHHHGHHGGGGGCGGHHHHHHHHHHHHHHHGGGGGHHHHGFFGGEFGGGHHHHHDFFGGGGHHHHHHHHHHHGGGGHHHHHHHGHHHGHHHHHHHHHHHHGHHHGGHHBF1FGGGGHHHFGGGHGHHGHHHHHHGHHG?F-A;;9;--.//99B///..-.-/.....;//////99....://;/B//////////////////9////9//B//////9/9
@M03495:530:000000000-LYBTV:1:1109:9489:4697 1:N:0:GTGCTCTG+TTCTTCCT
GTCAGCATGTGAGCTTTGGAGTGAAATCTCTTGTCTTAAGGAATAAAGGAAAAAGATTCCGTCGGAGGCTCGGTGCTCTACAGGTTCAACCTTTGTACTCTATTATTGCCTCACATTCCATCTCTTGTGAAAATATATTTGATTGGCTTTTCTGCAGGTTGTTTGCCAGGACTTTCCAAGACCTCCACTAGAAAACACAATAAACTTTTTGGAAGCTGGACAACTATCTTCATTTTTCAGAAACAGTGAAC
+
CCCCCFFFFFFFGGGGGGGGGGHHHHHHHHHHHHHHHHHHHHHHHHHHHGHHHHGGHHHHHHHGGGGGGHHGGEGGHHHHHHFHHHHHHHHHHHHHHHHHHHHHHHHHHHHHHHHHHHHHHHHHHHHHHHBHHHHHHHHHHGHHHHFHHHHHHHHFFHHHHGHHHHHHHGHHHHHHGFGHAGHHHHHHHHHHBGHHHHHGGD<FHFHHHHGCCGHAHHCCFHHHHHHCGHGFFGGGGGFGGEFFFGFGFGB
@M03495:530:000000000-LYBTV:1:1109:9191:4697 1:N:0:GTGCTCTG+TTCTTCCT
GTCAGCATGTGAGCTTTGGAATTAGTAAATTCGTTGACGACAGAAGGAGCAAGATAACGACCACAGGGAGGGTGGTTTATCACCGGCAAAATATAGATCGGAAGAGCACACGTCTGAACTCCAGTCACGTGCTCTGATCTCGTATGCCGTCTTCTGCTTGAAAAAAAAAAAATATAGATCCGCCGCCTTAGCTGTGGTCGCGTCACTCTCTCATTCCTCCATGTAGGCTATCCGGCGTGTGTTATTCGTCC
+
BBBBBFFFFFFFAGBGFD4GGGHHHHHHHHHHGGGHGDEGGGGHHHFHHHHHHHHHHHGGGGGHHHGGFE@EBF/?FHGHHH4BEEFEGGHHHGHGHHHHGGGGHHHHHHHGHHHGHHHGHHHHGHHFF0<GGHHHFD1@FGFDHHHHGDFHGHHHGHHHHGFDGG-@@--;.90000;00...--9../////9/../;----..///B/;/B//9///.//////9////9.--99-..9;////99..
@M03495:530:000000000-LYBTV:1:1109:16327:4699 1:N:0:GTGCTCTG+TTCTTCCT
GTCAGCATGTGAGCTTTGGAGGGCAAGAAGTGGTTGTGACATTGCATGGCAGCTAGAGCCAACTGGTTTATCAACGGCAAAATATAGATCGGAAGAGCACACGTCTGAACTCCAGTCACGTGCTCTGATCTCGTATGCCGTCTTCTGCTTGAAAAAAAAAAAAAAAGTCAATTATAACAAATCTACACTACTATCCTCGATATCTCTGTGAAGACAGATATACTAGAGTGTGATATCCTTCCTGTGTATGT
+
EEEEEFFFFFFFGGGGGGGGGGGGGGGHHHHHHHFGFGHHHHHHHHHHHHHGGHHHHHHHHHGHHHHHHHHHHHHGGGGGHHHHHHGHHHHGGGGHHHHHHHGHHHGHHHHHHHHHHHHGHHHGHHHHG3GHHGGHHHHGGGHGHHHHHHHGFHHHGGGGG<<<<-.0111111111100.101111/<//11<1/:0../.911<11111111/<//<1<111<10:1111111:11111/1:101111<
@M03495:530:000000000-LYBTV:1:1109:19720:4719 1:N:0:GTGCTCTG+TTCTTCCT
GTCAGCATGTGAGCTTTGGAGGGCAAGAAGTGGTTGTGACTGGTTTATCAACGGCAAAATATAGATCGGAAGAGCACACGTCTGAACTCCAGTCACGTGCTCTGATCTCGTATGCCGTCTTCTGCTTGAAAAAAAAAAAAACGGAATGGTTTGAGAGCTTCAGTACAGAATGCGCTTTGTACTCTCCCCGGCGCAGTCTTTTCCTCTCTGATGCGTCGACCCTCTCAGTCTACCCTAGCGACGTTCCTGGG
+
BBBBBBFFFFD@BFGGDGGGGE2AGGGHBGDGHFFGA2BGFGDHHHHHGHGHD?EGEHHHHHGF5FGEEGFGHHHHHFHGGH2BGGHHHHHHDGEGGCEGCDGH?GFGFHFEHFHHEEGFGHFFBGFHGFF?GCCC@?<--.-.<.<0/0=..0../.::0;0<C0::0/:0<.;-..009;;0;0//9---;---9/////9///9////;//-:9@-9-99../9//9////./.;/-99--..9;//.
@M03495:530:000000000-LYBTV:1:1109:7930:4759 1:N:0:GTGCTCTG+TTCTTCCT
GTCAGCATGTGAGCTTTGGAGTGAAATCTCTTGTCTTAAGGAATAAAGGAAAAAGATTCCGTCGGAGGCTCGGTGCTCTACAGGTTCAACCTTTGTACTCTATTATTGCCTCACATTCCATCTCTTGTGAAAATATATTTGATTGGCTTTTCTGCAGGTTGTTTGCCAGGACTTTCCAAGACCTCCACTAGAAAACACAATAAACTTTTTGGAAGCTGGACAACTATCTTCATTTTTCAGAAACAGTGAAC
+
CCCCCFFFFFFFGGGGGGGGGGFGHHHHHHHHHGHHHHHHGHCGHHFFGHHHHHGGHHHIHIHGGGGGGHHGGEGGHHHHHHBGHHHHHHHHHHHHHHHHHHHHHHHHHHHHHHGFHHHHHHHHHHHHGFFGGGHHHHHHHHHHHHHHHHHHHHHHFHGHHGHHHHGHGGFGHHHHHGGFHHHHHHGHHHHGHHHHHGHCHHHHHHGHHHGGFHHHGHHHHHHEHH;=CGFGFFFGGGGGFFFFFFFFEF;
@M03495:530:000000000-LYBTV:1:1109:21411:4760 1:N:0:GTGCTCTG+TTCTTCCT
GTCAGCATGTGAGCTTTGGAGACTGGTTTATCAACGGCAAAATATAGATCGGAAGAGCACACGTCTGAACTCCAGTCACGTGCTCTGATCTCGTATGCCGTCTTCTGCTTGAAAAAAAAAACAACCCTACTACATCTACTATTATAACCTATGTGTCGAAACTTGCGTCGTCTTGTTCACTGACTTTGTTCTGACATCTACTCTAGTTACTCTTCTTATATGTACGATGCGCTGATGTCTTACTATCTGCC
+
BBBBBFFFFBFFBGGGGFGFGGGHHHGHHHHHFFGGGGCEFHHHHHGHHHHGGGGHHHHHHHGHHHFGHHHHHHHHHGHGHHBFHHHHH4GHFFFHHGHGGGHGGHHHFHHFCHHFGE>D//?///?02021?11<1<1@1111?1111>111>1=1....-=0=0-<---..:00000;00=C0;:0:/0;0000;00;0009000099000000000000000;....-99-;//;://:/9///////
@M03495:530:000000000-LYBTV:1:1109:23219:4774 1:N:0:GTGCTCTG+TTCTTCCT
GTCAGCATGTGAGCTTTGGACACAGGGATGGTGGTTTATCGACGGCAAATTATAGATCGGAAGAGCACACGTCTGAACACCAGTCACGAGCTCTGTCCTCGTATGCCGTCTTCTTCTTGAAAAAAAACACCATTGCTCACGTGCTCTTCCGCTTTTTCCTGTCACAACCGTCTGCGCGCTAGCACCACGTTATGCCCACTCCCACTAATAAACTCGTCAGTGATCGTCAGAACACACAAGCACGCCTCATT
+
AAAAAFFFFFF3BGGGGBFGGCFG0FA00BFB10AAA11D00A/AAA/B11AAD2221/BA/AG00@00B>0/B>1BF1>//B@111///E/1B1221B1///BF2B/?EF?GH12BD1FC1B0B?</?0C/11111111/0...1>1<=...<.<D<<=0=/<000<;-:.;.0------.:00....;./.00;/0:9/---9:////////:-----;//;/----9//-/-9-:--:9-----9/;9
@M03495:530:000000000-LYBTV:1:1109:7014:4779 1:N:0:GTGCTCTG+TTCTTCCT
GTCAGCATGTGAGCTTTGGTCCAGCCTGAGTCCCTGGTTTATCAACGGCAAAATATAGATCGGAAGAGCACACGTCTGAACTCCAGTCACGTGCTCTGATCTCGTATGCCGTCTTCTGCTTGAAAAAAAAAAAAAAAATAACAAAATTATCGCGGTTGGTAATGTTCAAAAAGCAATGCTAATAGGATATACTTACTAAGCTCGACTCGCAATACGTGTAAGGTTCCATACCCCTTCTTACGCCAGTGTCG
+
DDDDDFFFFFFFGGGGGGGGGGHHHGHHHHHHHHGHHBGGHHHHHHGGGGGHHHHHHHHHHHGGGGHHHHHHHGHHHGHHHHGGHHHHHHGHHHGHHHHHFHHHGGHHHHGEEHFHHHHHHHFGHHGDGGGD//<--<.<00<0..<0<0:..--.:-9.0000:000000...0/000000:C:0F00<00000:0000/00.--.9.--..0<.0//<0000:000<0//0.../00009.-.-00<0.
@M03495:530:000000000-LYBTV:1:1109:9721:4781 1:N:0:GTGCTCTG+TTCTTCCT
GTCAGCATGTGAGCTTTGGAATTAGCTGGTTTATCAACGGCAAAATATAGATCGGAAGAGCACACGTCTGAACTCCAGTCACGTGCTCTGATCTCGTATGCCGTCTTCTGCTTGAAAAAAAAAACAAACACCAACCCTCTGCTCCCATTGATCGTGCCGGAAGAACCGGTGTGTATGTTGAATATCCATACCACCTACAGCACCCCCTCGCACAAGACTGGCTTCTCAATTTCTGACGACCCTCTCGAGCG
+
BBBBBFFFFFFF5GGG5GGGGGHHGHHHHGGHFGHHGHGGEE2FGHHHFHHHHHGGGGHGHHHHHGGHHGHGHHHHHHHHHHGHHHGHHHHGFGHHGFHHHHGEEHGHGFHHBHFGFFH?G////??</00///?//0/01<1>1.0111111.0>..<-<-.<//.--;-:..00000;0000000;00:/09../;/009.9.---.-----....;/...../////;//9//;.9--;/.././;;-
@M03495:530:000000000-LYBTV:1:1109:7409:4845 1:N:0:GTGCTCTG+TTCTTCCT
GTCAGCATGTGAGCTTTGGAGTGAAATCTCTTGTCTTAAGGAATAAAGGAAAAAGATTCCGTCGGAGGCTCGGTGCTCTACAGGTTCAACCTTTGTACTCTATTATTGCCTCACATTCCATCTCTTGTGAAAATATATTTGATTGGCTTTTCTGCAGGTTGTTTGCCAGGACTTTCCAAGACCTCCACTAGAAAACACAATAAACTTTTTGGAAGCTGGACAACTATCTTCATTTTTCAGAAACAGTGAAC
+
CCCCCFFFFFFFFGGGGGGGGGBGFHHHHHHHHHHHHHHHHHHHHHHGHHHGGHGGHIHHHHHGGGGGGHHGGGGGHHHHHHHHHHHHHHHHHHHHHHHHHHHHHHHGHHHHHHHHHHHHHHHHHHHHGGFHHGHHHHHHHHHHHFHHHHHHHHHHHHHHHGHHHHHHHHEHHHGGHHHHHHHFHHGHHHHFHGHHHHHGHHHFHHHHHHGCHHHHHHHHHHHHHHGGGHGGGGGGGGGGGGGGGGGGEG9
@M03495:530:000000000-LYBTV:1:1109:20543:4871 1:N:0:GTGCTCTG+TTCTTCCT
GTCAGCATGTGAGCTTTGGAATTAGCTGGTTTATCAACGGCAAAATATAGATCGGAAGAGCACACGTCTGAACTCCAGTCACGTGCTCTGATCTCGTATGCCGTCTTCTGCTTGAAAAAAAAAAATGTAATAATAAAAGATAGATGAGATAGGGTACTGAGACACACTATAGGAAGGATTCTAATATACCAAGATAGGTGTAAGTCATAGAAGTAACGCTATGTGTACTAAATAACGTGCTATAGTAGCAT
+
BBBBAFFFFFFFFGGFGFGFGGHHHHHHHHHHHHHHFFEEEEGHHHFHHFHHHHGGGGGGHHHHGGHHHGHHHHHHHHHHGHFHGHGHHHHH4FGHFGHHHHGFFHGHGGHHHHCGHHFFG/>//0222222?11?111/1111@1111>1100>011111110</.//000000...00000000000000..:00/:000000000000;0;000.-..;000000009000009....////9/////
@M03495:530:000000000-LYBTV:1:1109:10803:4882 1:N:0:GTGCTCTG+TTCTTCCT
GTCAGCATGTGAGCTTTGGTCCAGCCTGAGTCCCTGGTTTATCAACGGCAAAATATAGATCGGAAGAGCACACGTCTGAACTCCAGTCACGTGCTCTGATCTCGTATGCCGTCTTCTGCTTGAAAAAAAAAAAAATAAATCTTATCATATTATAAAAGCAAGTATTCGTAGTGTTCTTTATAGAAAGAGCACACGTCTCATACCTCGTTTATTGTAAGTACATCGCACTGCATATTCTGTATTTCTAAATA
+
CCCCCFFFFFFFGGGGFGGGGGHHHGHHHHHHGHGHGGHGHHGHHHGGGGGHHHHHHHHHHHGGGGHHHHHHHGHHHGHHHH@GGHHHHHGHHHGHHHHH4GHHGGHHHHGGGHGHHHHHHHHGHHHGGGGC//<0111111111>111<11<00<=0.0//=0000//<../00000:00000000///:.;.9..//9000/00....;0000000;00900..;--/00000000000009000000;
@M03495:530:000000000-LYBTV:1:1109:21978:4883 1:N:0:GTGCTCTG+TTCTTCCT
GTCAGCATGTGAGCTTTGGAATTAGTAAATGCGTTGACGACAGAAGGAGCAAGATAACGACCACAGGGAGGCTGGTTTATCAACGGCAAAATATAGATCGGAAGAGCACACGTCTGAACTCCAGTCACGTGCTCTGATCTCGTATGCCGTCTTCTGCTTGAAAAAAAAAAAAAAACAAAGCTCTTAGTATGTATACATACTTGTGATATACATACAATATACAATGGAACACGTCGTATGAGTAGTCTTGC
+
EEEEEFFFFFFFGGGGGGGGGGHHHHHHHHHHGGGGGHGGGGGHHHHHHHHHHHHHHHGGGGGHHHHGGFGGHHGHHHHHHHFGGGGGGHHHHHHHHHHHGGGGHHHHHHHGHHHGHHHGHHHHHHHHGHHHGHHHHH2GHHFGHHHHGGGHGGHHGHHHAGGHHG@EFC?<<<-...<//00<011111111:11111:1<1:0:111111<1000111111010000:/:9..<9.//11<11111<11
@M03495:530:000000000-LYBTV:1:1109:18453:4909 1:N:0:GTGCTCTG+TTCTTCCT
GTCAGCATGTGAGCTTTGGACTCCTGACTGGTTTATCAACGGCAAAATATAGATCGGAAGAGCACACGTCTGAACTCCAGTCACGTGCTCTGATCTCGTATGCCGTCTTCTGCTTGAAAAAAAAAAACAACATTGGCGCTCCACACCACGCTAGAAATGCATGCTGTGCTGGATCAGCTGTTCCCCTTTGTACCCGGTGTAGCCTGCTACGATCGACGTTCACCGCGTCAATTGCGGCCTCAAACATCCTT
+
CCCBBFFFFFFFGGGGGGGGGGHHHHFHHHHGHHHHGEGHEEGGGHFHHHHHHHHHGGGGHHHHHHHGHGHGHHHHHHHGHH3FFGEHGHHFHF4FGHFGHHHHGGGHGHHFHHHHHFHHHGGC@B//////=11?0/?-<.1<1E.C......0=0=0000;;0:0/000:.;0.000000000;/.00;;000.-:-:90900..:00..::-.---:/0009----..0000.---..0000.00909
@M03495:530:000000000-LYBTV:1:1109:8894:4918 1:N:0:GTGCTCTG+TTCTTCCT
GTCAGCATGTGAGCTTTGGAGTGAAATCTCTTGTCTTAAGGAATAAAGGAAAAAGATTCCGTCGGAGGCTCGGTGCTCTACAGGTTCAACCTTTGTACTCTATTATTGCCTCACATTCCATCTCTTGTGAAAATATATTTGATTGGCTTTTCTGCAGGTTGTTTGCCAGGACTTTCCAAGACCTCCACTAGAAAACACAATAAACTTTTTGGAAGCTGGACAACTATCTTCATTTTTCAGAAACAGTGAAC
+
CCDDCFFFFFFFGGGGGGGGGGHHHHHHHHHHHHHHHHHHGHHHHHHHHHHHHHGGHHIIHIHGGGGGGHHGGGGGHHHHHHFHHHHHHHHHHHHHHHHHHHHHHHHHHHHHHHHHHHHHHHHHHHHHHHHHHHHHHHHHHGHHGHGHHHHHHHHHHHHHHGHHHHFHFEHHHHHHHHGHGHHHHHHGHHHFDGGHHHHCG0DDGHHHHHG-CCGGHHGFGHHHHH<CGHGGGGGGHGGGGFFGFGGG0F:
@M03495:530:000000000-LYBTV:1:1109:10461:4954 1:N:0:GTGCTCTG+TTCTTCCT
GTCAGCATGTGAGCTTTGGAGTGAAATCTCTTGTCTTAAGGAATAAAGGAAAAAGATTCCGTCGGAGGCTCGGTGCTCTACAGGTTCAACCTTTGTACTCTATTATTGCCTCACATTCCATCTCTTGTGAAAATATATTTGATTGGCTTTTCTGCAGGTTGTTTGCCAGGACTTTCCAAGACCTCCACTAGAAAACACAATAAACTTTTTGGAAGCTGGACAACTATCTTCATTTTTCAGAAACAGTGAAC
+
DDDDDFFFFFFFGGGGGGGGGGHHHHHHHHHHHHHHHHHHHHHHHHHHHHHHHHGGHIIIHHHGGGGGGHHGGGFGHHHHHHHGHHHHHHHHHHHHHHHHHHHHHHHGHHHHHHHHHHHGHHHHHHHHHHHHHGHHHHHHHGHHHHHHHHHHHHHHHHHHHGHHHHGHGHHHHHGHHGHHGHHHHHHHHHGBGHHGHHHGHFDGHHHHHHGCHHHHHHHAFFHHHHCCGHGGGHGHGGGGBGGGGGFGGG0
@M03495:530:000000000-LYBTV:1:1109:22935:4961 1:N:0:GTGCTCTG+TTCTTCCT
GTCAGCATGTGAGCTTTGGTCCAGCCTGAGTCCTGGTTTATCAACGGCAAAATATAGATCGGAAGAGCACACGTCTGAACTCCAGTCACGTGCTCTGATCTCGTATGCCGTCTTCTGCTTGAAAAAAAAAAAAAACTAGACGTAAACGTCCAAACTTCGATACGTCGTTAGTGCATGCCTGACCGTCGTATGTACGTCACATTACTGATTTGTCTCTCTAGCAGTCTGTCTACTTTAGTCGTTCGTTTTCT
+
CDDDCFFFFFFFGGGGGGGGGGHHHGHHGGHHHHHHHHHHHHHHHGGGGGHHHHHHHHHHGEFGGHHGHHHHGHHHGHHHHHEFHHHHHGHHHGGGHGGFHGHFGHHHGGGGGGFHHGHHHGHGHHGFG/<///-.111<<.....0..<..00.000..0;-.0.--...;000000000/;/-..-9.//00;.:...00;000000;09:;00000000000090;000900000:0.....:/.;00
@M03495:530:000000000-LYBTV:1:1109:7513:4966 1:N:0:GTGCTCTG+TTCTTCCT
GTCAGCATGTGAAGCTTTGGAGGGCAAGAAGTGGTTGTGACATTGCTATGGCAGCTAGAAGATAACGACCACAGGGAGGGTGGTTTATCAACGGCAAAATATAGATCGGAAGAGCACACGTCTGAACTCCAGTCACGTGCTCTGATCTCGTATGCCGTCTTCTGCTTGAAAAAAAAAAAAATTAATCACATAGTTGATCTTAAACCGTGTCATCGAATCTCAGATAAGGAAGAACGTTCAATATATAGGAA
+
CDDDDFFFFFFFFGGGGGGGGGFEEGGGHHHHHHHGGEGHHHHHHHHHHHHHHGGHHHHHHHHHHHGGGGGHHHHGFGGG?FEGGHHHHHHHGGGGGHHHHHHHHHHHGGGGHHHHHHHGHHHGHHHHHHHHHHHHGHHHGHHHBG1FHGFFHHHHGGGHFHHHHHHCFHFFHGC?E-9=-.0000000090;000900:00000/-:.:/0000//0.00000000000/..:;9.//00;000000000
@M03495:530:000000000-LYBTV:1:1109:14731:4970 1:N:0:GTGCTCTG+TTCTTCCT
GTCAGCATGTGAGCTTTGGAATTAGTAAATTCGTTGACGACAGAAGGAGCAAGATAACGACCACAGGGAGGGTGGTTTATCAACGGCAAAATATAGATCGGAAGAGCACACGTCTGAACTCCAGTCACGTGCTCTGATCTCGTATGCCGTCTTCTGCTTGAAAAAAAAAAAAAGTAAAACAGTGTGTAGGTAACCTCTCTTCATGTCTCTACCAGTATCATACGAGTTCACATCAAAGTCTACACCTCCAT
+
CCCCCFFFFFFFGGGGGGGGGGHHHHHHHHHHGFGHHHGGGGGHHHHHHHHHHHHHHHGGGGGHHHHGFFGGEFFEGHHHHH4FFCGGGHHHHGHHHHHHGGGGHHGHHHHGHHHGHHHHHHHHHHHHGHHHGHHHGHBHHHGGHGHHGGGHGHHHHHHHHHHHHGEG@@-;-.0;000;./0000;000;000:0/0/00000;0000000000;00000;0.....000:;:;000900000//9../0
@M03495:530:000000000-LYBTV:1:1109:19340:5004 1:N:0:GTGCTCTG+TTCTTCCT
GTCAGCATGTGAGCTTTGGAGTGAAATCTCTTGTCTTAAGGAATAAAGGAAAAAGATTCCGTCGGAGGCTCGGTGCTCTACAGGTTCAACCTTTGTACTCTATTATTGCCTCACATTCCATCTCTTGTGAAAATATATTTGATTGGCTTTTCTGCAGGTTGTTTGCCAGGACTTTCCAAGACCTCCACTAGAAAACACAATAAACTTTTTGGAAGCTGGACAACTATCTTCATTTTTCAGAAACAGTGAAC
+
DDCCDFFFFFFFGGGGGGGGGGHHHHHHHHHHHHHHHHHHHHHHHHHHHHHHHHGGHHIHHIHFGGGGGHHGGGGGHHGHHHGHHHHHHHHHHHHHHHHHHHHHHHHHHHHHHHHHHHHHHHHHHHHHHHHHFGHHHHHHHGHHHAGHHHHHHHHHHHHHHGHHHHHHHHHHHHFFFGGHHHHHHHGHGFHHHHHHHHHGGHHFHFHHHHGGGGHHHHGHFHHHHE;<CGFFGFGGGGCBFBFFGFBFGG0
@M03495:530:000000000-LYBTV:1:1109:8909:5005 1:N:0:GTGCTCTG+TTCTTCCT
GTCAGCATGTGAACTTGGGAATTAGTAAATTCGTTGACGACAGAAGGAGCAAGATAACGACCACAGGAGGGTGGTTTATCAACGGCAAAATATAGATCGGAAGAGCACACGTCTGAACTCCAGTCACGTGCTCTGATCTCGTATGCCGTCTTCTGCTTGAAAAAAAAAAACCTACCGTCTAGAATAGCTGATAATGATTGAGACACCTCATGATCGACTGGCGAGGCCCACTGTCACTTTCGCCGATGGTG
+
AAAABFFFFDDF6BGGDFGFGGHHHFGFFHHHAFBGH3EF2EEHHGFC2AFHHHGHHHGGGEGFHFCCEEE>FEEGFHHHFF3?EECGHHHG?GBGDGHDFGGHFFHFHHGCECFHFHHFHHHDGDHGCGAFHHFD21<<FCAGGGH//>CFDBFGBGF0>GGFGC::-:..///.99..900;;00090009000000;0/.9..././9///9..-....-----...99/;F/9//;9...---..;/
@M03495:530:000000000-LYBTV:1:1109:6407:5006 1:N:0:GTGCTCTG+TTCTTCCT
GTCAGCATGTGAGCTTTGGAATTAGTAAATTCGTTGACGACAGAAGGAGCAAGATAACGACCACAGGGAGGGTGGTTTATCAACGGCAAAATATAGATCGGAAGAGCACACGTCTGAACTCCAGTCACGTGCTCTGATCTCGTATGCCGTCTTCTGCTTGAAAAAAAAAATTATTTTTTCTCTGAACTATACCCAAAACCATTATCATTTTCTCACTCATGGTTACTAAATCACATATACATGTACACTAT
+
BABBBFFFFFFFGGGGF4FFGGGGGHHHGHHHGGGHGHGGGGEHHHHHHHHHHHHGHHGGGGGHHHGGFFEG?FFEFHHHHH4FEFGGGHHHHHHHEHHHGGGGHHGHHHHGHGHGHHHHHHHHHHHHGHAGGHHHHHFFGHFFHFHGGGGHGHHHHHHHGHFHHGDGCF./;00000-/0000009000000/0.....90/;//;B/;//:////;////////////////9//////;/99//;///
@M03495:530:000000000-LYBTV:1:1109:19084:5006 1:N:0:GTGCTCTG+TTCTTCCT
GTCAGCGTGTGAGCTTTGGAGTGAAATCTCTTGTCTTAAGGAATAAAGGAAAAAGATTCCGTCGGAGGCTCGGTGCTCTACAGGTTCAACCTTTGTACTCTATTATTGCCTCACATTCCATCTCTTGTGAAAATATATTTGATTGGCTTTTCTGCAGGTTGTTTGCCAGGACTTTCCAAGACCTCCACTAGAAAACACAATAAACTTTTTGGAAGCTGGACAACTATCTTCATTTTTCAGAAACAGTGAAC
+
BBB@BF3AABBFGGGGGGGGGGHHCHHGHHHHHGHHHHHGFHHHHFHHHGHHGHGGHHHHHHHGGGGGGHHGCGGGHHHGHEGHHHHHHHHHHHHHGGHHHGHHHHHGHHHHHHHHHHHHHHHHHHGHHHFHGHHHHHHHHEGHHFGHHHHHHHHFFAFGGFHHHHHHHHGHHHFGHHHGHHHHHGHHGHB1FBGHHHCED=<0DGDFHHG?C;C.CGGFCCCEFFBCCFGGGGGGFFFFFB/C/F0C000
@M03495:530:000000000-LYBTV:1:1109:9945:5031 1:N:0:GTGCTCTG+TTCTTCCT
GTCAGCATGTGAGCTTTGGAGTGAAATCTCTTGTCTTAAGGAATAAAGGAAAAAGATTCCGTCGGAGGCTCGGTGCTCTACAGGTTCAACCTTTGTACTCTATTATTGCCTCACATTCCATCTCTTGTGAAAATATATTTGATTGGCTTTTCTGCAGGTTGTTTGCCAGGACTTTCCAAGACCTCCACTAGAAAACACAATAAACTTTTTGGAAGCTGGACAACTATCTTCATTTTTCAGAAACAGTGAAC
+
BBBBBFFFFFFFGGGGFCFGFGHHHHHHHHHFHGGHHHFEBFHHGHHHHHHHHHGFFGHHGGHGEEGGGHHGCEEGGFHHHHFHHHHHHHHHHHHHHHHFHHHHFHHGFHHHHHHHHHHEGHHHHHHGHHFF?FGHHHHHHHHHHHGFHHHHGHGHHHHHHFHHHHHHHGHHHHHGGHGHGHGHHAGHHHG1FHEHFFHFGFGGHHHHHHGGHBHAFHCAGGFHHECCGGGFFGGGF/FF0FFBBGFG00:
@M03495:530:000000000-LYBTV:1:1109:24808:5066 1:N:0:GTGCTCTG+TTCTTCCT
GTCAGCATGTGAGCTTTGGAGTGAAATCTCTTGTCTTAAGGAATAAAGGAAAAAGATTCCGTCGGAGGCTCGGTGCTCTACAGGTTCAACCTTTGTACTCTATTATTGCCTCACATTCCATCTCTTGTGAAAATATATTTGATTGGCTTTTCTGCAGGTTGTTTGCCAGGACTTTCCAAGACCTCCACTAGAAAACACAATAAACTTTTTGGAAGCTGGACAACTATCTTCATTTTTCAGAAACAGTGAAC
+
BBBBBFFFFFFFGG5GG4EGGGHCFFHGHHHGHHGHHHFH33FGHHDHHHHHFHGGHHHHHFHGGGGC1EGGEEFGHHHHHHHHFHHHHHHHFHHHHHHHHFHGHHHHHHHHHHHHGHHHFDGDGBBGHBDGFGHHHHHGHFHHHHHCFGHHHGGGHHGHHEHHGGHHHAHHHGHHGHBD0?FGH.FFGHEHGDGFHGGGHBFFHHBDDGCD/CCGHHHHHHHEF/0;CGG0FGGFGGFFE0CCBF;FFC9
@M03495:530:000000000-LYBTV:1:1109:14704:5094 1:N:0:GTGCTCTG+TTCTTCCT
GTCAGCATGTGAGCTTTGGACTCCTGACTGGTTTATCAACGGCAAAATATAGATCGGAAGAGCACACGTCTGAACTCCAGTCACGTGCTCTGATCTCGTATGCCGTCTTCTGCTTGAAAAAAAAAAAAACAAACCACTCGAATAAGGATGCTTATTGCTTCACACAACGGTACTCAACATACTAAAGCGTACCCATGACTCTCTATGACAGAATACAGAATTTGTTGATACTAGCTCACTCAGCTGTAACT
+
DDDDDFFFFFFFGGGGGBFGGGHHHHHHHHHHGHHHHHHGEEGGGHHHHHHHHHHGGGGGHHHHHHHGHHHGHHHHHHHHHHGGGHHHGHHHFGDHHHGGHHHHGEGHGHHHHHHGFHHHHGFGCF/<>///0.<..10..01.=00000<0000000==00<:0<..--<.<0<00/0<0000000:...-<00/:00000000000000/<<000<0000000/.000:000:<00000/0000<00<0
@M03495:530:000000000-LYBTV:1:1109:21890:5117 1:N:0:GTGCTCTG+TTCTTCCT
GTCAGCATGTGAGCTTTGGATGGTTCTGGTTTATCAACGGCAAAATATAGATCGGAAGAGCACACGTCTGAACTCCAGTCACGTGCTCTGATCTCGTATGCCGTCTTCTGCTTGAAAAAAAAAACACTACGATTAACACAGTGTGACTCATATGCCACGCCTTCGTTACGGCACTTGTCAAGCATATTACACCACTTAGACTCATCCTACGCTTCGTGTCATGACTCAATCTTTCGCTTAAGTCTCAAAGT
+
A>>AABFFFBDDFG1B3BFCECCFGHFHHFHAFGBB3AAA0EEGCGEGH2DGHH?ECF0B0FEF0EFGEFBGHFHHGHHHHHEGGFGHHHHF1GHHCEHHHGGGGHFHHFHHHGHFHHHEC?C///01@</////?1F1?0?1?1?@11111><1111-<..<0</<....:::/:000000:/0<;00900/9.C000;;;F00000;9.:.9.-/.9-////////9//9///----9///////////
@M03495:530:000000000-LYBTV:1:1109:23576:5142 1:N:0:GTGCTCTG+TTCTTCCT
GTCAGCATGTGAGCTTTGGTTTATCAACGGCAAAATATAGATCGGAAGAGCACACGTCTGAACTCCAGTCACGTGCTCTGATATCGTATGCCGTCTTCTGCTTGAAAAAAAAAATAACTATACAAAAACCCCCAAGCTTTGATATATCATCCATCTCCTTAACCCCCATGCATCTCTTCTCCTCTCCGTTCCGACCTTCTCCCATCTAACGACACATTTCTCTTGCACACTCCTCTTACTTCATTACATCT
+
BBAAAFFFFFFBGGGGGBGGFGGHHHHHGGGGECGHGFFGG5FGGGGGHHHHHHHGHHHGHHHHHHHHHHHHGGHHGHHHHG5FGGGHFHHGGAEHAGHHEGHHHBG30>EEE/02BB3333@>220//?///////1?11111=1<1111>1<1111>G1100..-<C//00=;00;00:;0/0//..0/:..--909000//0/0;00.;---9///;////;////.9/;B.///9/9////////;/
@M03495:530:000000000-LYBTV:1:1109:12023:5149 1:N:0:GTGCTCTG+TTCTTCCT
GTCAGCATGTGAGCTTTGGACTCCTGACTGGTTTATCAACGGCAAAATATAGATCGGAAGAGCACACGTCTGAACTCCAGTCGCGTGCTCTGATCTCGTATGCCGTCTTCTGCTTGAAAAAAAAATAAGCTAGAGAATAGCAAAGCTAACCTGTAATTCAAGAGATGGATGATCCAGCTTCCCACAGTTCTTTGACTGCAAATTATACCTCTCTAGCACTTCCTTCATGCTTTATTCTATAATGACAACAC
+
AAAAAFFDFDDF111B31AFFGGHHHEGHHHBGHGHBAFGEEEAEH0FGHH2GFGHCAAAAABGFGF/0BGFHGCGEHHF@F/>>FEGFFGBFHB@EEFEHHBGCEEHGFGD1BBF0<1F0///>0<D11@FF1FD?11?1111?011=C<DC1>11>FGDGGHBD0//=CBH<00<<000//:;..:CF0C0:000:G009B0;000;900;C0;09CBCBF0;BBF000090;B0000;0/;//9/-9-
@M03495:530:000000000-LYBTV:1:1109:7904:5156 1:N:0:GTGCTCTG+TTCTTCCT
GTCAGCATGTGAGCTTTGGAGACTGGTTTATCAACGGCAAAATATAGATCGGAAGAGCACACGTCTGAACTCCAGTCACGTGCTCTGATCTCGTATGCCGTCTTCTGCTTGAAAAAAAAAAACATAAATAATACTAACTTGTGTTCTACAGTTTAGTGTTAATGTCAACTTGATGCCTCACATCAGAAATAAACATAATACAGTTCGGGGCCTAAACGTCAAGAAAAAATTTAGAGCATTCCGATTAAAGT
+
AAAAAFFFFDFD1BBGG11AGB1BE0B1BFHHHFGGGC?ACGHHHHFFGHHGFEGHHHHHHHGGHHGGHHFHGHHHHHHGCF/BFHHHDFGFFFFFBHHGEEFCHGHFHHHFHHD0/<<CCC/?11112@11<?11??111?10<1>11<1=11>1111111>11100<0000=GDB00/<<D<G000/000;:00:0;0;;000;.9.-:;.//999....0;//-;-A//9/9//9/////---99/9/
@M03495:530:000000000-LYBTV:1:1109:14573:5161 1:N:0:GTGCTCTG+TTCTTCCT
GTCAGCATGTGAGCTTTGGAATTAGTAAATTCGTTGACGACAGAAGGAGCAAGATAACGACCACAGGGAGGGTGGTTTATCAACGGAAAATATAGATCGGAAGAGCACACGTCTGAACTCCAGTCACGTGCTCTGATCTCGTATGCCGTCTTCTGCTTGAAAAAAAAAAAAAGTAGCAGTGTGATCAGTTCATTCATTCATGATTTCTCTCACTATTCCTTCGAGAGAAATATAGTTGCAGCACATCTCCT
+
CCCCCFFFFFFFGGGGG4GGGGHHHHHHHHHHGHHHEHGGGGGHHHHHHHHGHHHHHHGGGGGHHHHGGFGGEFGFGHHHHH4FFGGGGHHHHHHHHHHGGGGHHHHHHHGHHHGHHHHHHHHHHHHGGHHGHHHFG2GGHGDHHHHGGGHGHHHHHHHGHHHHGGFFC@:;.90C0900/;000;;0;;F00;000009/////;::;B////////:///../9-.///;/:9B///:9/..///////
@M03495:530:000000000-LYBTV:1:1109:18335:5187 1:N:0:GTGCTCTG+TTCTTCCT
GTCAGCATGTAGCTTTGGACTCCTGACTGGTTTATCAACGGCAAAATATAGATCGGAAGAGCACACGTCTGAACTCCAGTCACGTGCTCTGATCTCGTATGCCGTCTTCTGCTTGAAAAAAAAAACATAAATATCTTTGTGTACTTCATTACTCTATTTCTCAACTAAACACTAAACCAGTTATTACACGATCAAATCTTCTCTACCTTCACTGTACTCTCCTATCAGCAACTAATACACATATCACTAGA
+
DDCDDFFFFFFFFGGGGGGGGGHHHHHHHHHHHHHHHGHGFFGGHHHHHHHHHHHGGGGHHHHHHHGHHHGHHHHHHHHHHHHGHHHGHHHHH4GHHGGHHFHGGGHGHHGHHHGGHHHHGGGGC/=2222>2222211@00111?111?1111=11111111101111<10</00</..<00000000.:...00<0:<0<00:0000000900009000/;0000000/:/00000000:0;0000000
@M03495:530:000000000-LYBTV:1:1109:10871:5196 1:N:0:GTGCTCTG+TTCTTCCT
GTCAGCATGTGAGCTTTGGTCCAGCCTGAGTCCTGGTTTATCAACGGCAAAATATAGATCGGAAGAGCACACGTCTGAACTCCAGTCACGTGCTCTGATCTCGTATGCCGTCTTCTGCTTGAAAAAAAAAAAATAGCAATCATGAGTGCACTCTATGTCTTTTACTAACCAATCATGTAACCACACCGCTACAACTCCTACCCTGTACATAGTAGTACACTATCGAACTAGTTATACAATCTAATCTGTCA
+
CCCCCFFFFFFFCGGGGGGGGGHHHGHHHHHHHGHHGGHHHHHHHGGGGGHHHHHHHHHHHGGGGHHHHHHHGHHHGHHHHH@FHHHHHGHHGGHHHHH4FGHGGHGHHGGGHGHHHGHHHHHFHHGGGG/<>0=11111111111111111<1111=0=000=00=00.0<0/000;000;:...;-;---000000000..:/0;90000000;000;0900..:.:0000000000900000;00000
@M03495:530:000000000-LYBTV:1:1109:24888:5200 1:N:0:GTGCTCTG+TTCTTCCT
GTCAGCATGTGAGCTTTGGAGACTGGTTTATCAACGGCAAAATATAGATCGGAAGAGCACACGTCTGAACTCCAGTCACGTGCTCTGATCTCGTATGCCGTCTTCTGCTTGAAAAAAAAAAAAAAAACCGTACACTAACTCTTTAATATCATCACTGATAACATACGTTCCACTTATCCTATTTCACTGTTCTACTGTACTATTATTCATGATTCATGATTTTTGTCTTCTGACTTATTCTCTTATGTTCT
+
BCBCCFFFFFFFGGGGGGGGGGGHHHHHHHHHHHHGGCGGFHHHHHHHHHHGGGGGFHHHHHGGHHGHHHHHHGHHHHHGFG1BGHHGF4BGHEFHHHHGFGHGFFGGHHFBBBFGEGGC><>>/<>A.-<..<=0/0000000<0000000<;:0000;;0000::C///0;000000:00;0000000;00;000;00;000:0:0:;0000::BB000000-/00;0:000;000000:0;000::;0
@M03495:530:000000000-LYBTV:1:1109:20503:5202 1:N:0:GTGCTCTG+TTCTTCCT
GTCAGCATGTGAGCTTTGGAATTAGTACGACAGAAGGAGCAAGATAACGACCACAGGGAGGGTGGTTTATCAACGGCAAAATATAGATCGGAAGAGCACACGTCTGAACTCCAGTCACGTGCTCTGATCTCGTATGCCGTCTTCTGCTTGAAAAAAAAAAACGAAATTACAATAAAACTATCTGTGCTGTACAGCCACACGTCTTGACTTCACGACATACTCTCTACTGCTGACAGCGCTCCCTCCGGACC
+
CBCCCFFFFFFFGGGG5FGGGGHHHHHHGGGGGHHHHEHHHHHHHHHHGGGGGHHGHGGEGGEGGEGHHHHHHHGGGGGHHHBGHHHHHHGGGGHHHHHHHGHHHGHHHHHHHHHHHHGHHHGHHHHHFHHHFGHHGHG/CHGHHHHHHHHHFHHGDF@?@.-...900000000;0000900090000000000../..-;././///////..--.///:////////://///.--...99/9.-.--
@M03495:530:000000000-LYBTV:1:1109:21395:5211 1:N:0:GTGCTCTG+TTCTTCCT
GTCAGCATGTGAGCTTTGGTCCAGCCTGAGTCCTGGTTTATCAACGGCAAAATATAGATCGGAAGAGCACACGTCTGAACTCCAGTCACGTGCTCTGATCTCGTATGCCGTCTTCTGCTTGAAAAAAAAACAGAAAAGATATTCCTCCAATATCACTATTTACATCAATTTTTCACGTAAACCTCTTATGTCAACATTCGACATATCAATTCTGAACACACCAACCTTCACCACTCGTTACACACCTTGTC
+
AAAAAFFFFDFF1E1G3FGGGGBHFEHHFFGGFHHHGGHHGBEGHGCEEGHFHHHFHDHHHCEGEHHHHHHGABFHFDHBGFBBGFHHFGHHEGGFF@F1FHHGCHGFHGEGHGHHHHGHFF1<BC/CG<//001@00/??11<11100?1<<11111111111111111=11/0=..<..0///00000000000/000<...00:00;000000/0/..;..9./0/0900;//...--/9/--///;/
@M03495:530:000000000-LYBTV:1:1109:8333:5216 1:N:0:GTGCTCTG+TTCTTCCT
GTCAGCATGTGAGCTTTGGAGTGAAATCTCTTGTCTTAAGGAATAAAGGAAAAAGATTCCGTCGGAGGCTCGGTGCTCTACAGGTTCAACCTTTGTACTCTATTATTGCCTCACATTCCATCTCTTGTGAAAATATATTTGATTGGCTTTTCTGCAGGTTGTTTGCCAGGACTTTCCAAGACCTCCACTAGAAAACACAATAAACTTTTTGGAAGCTGGACAACTATCTTCATTTTTCAGAAACAGTGAAC
+
BABBBFFFFFF5BFGGGFGGGGGDFFHHHHHGHHHHHHGHHHHHHHHHHHHHHHGGHHHHHHHGGGGGGHHGGGGGHHHHFF@GGHHHHHHHHHHHHHHHHHHHHHHHGHHHHHGGHHHHHHHHHHHHHFFFFGHHHHHHGHHHFCGHHHHFHGHGGFHFHGHHHHGHHHHHHHGHGGFFHHHHHGHHHHHEDHHGHFE<GDFHHFHHHHFC/CGHHHHFHGHHHH0;GGGGGGGGGFFGFFFGFFFGGG0
@M03495:530:000000000-LYBTV:1:1109:12319:5221 1:N:0:GTGCTCTG+TTCTTCCT
GTCAGCATGTGAGCTTTGGTCCAGCCTGAGTCCTGGTTTATCAACGGCAAAATATAGATCGGAAGAGCACACGTCTGAACTCCAGTCACGTGCTCTGATCTCGTATGCCGTCTTCTGCTTGAAAAAAAAAAAAAACACTTACCAAACTATTCTGTGTCTTCATATGTATTTCATACATAACGACATCAATCAATGCTACACTACTCAGATTTCGACTGACATCTCAATTCGCACGATCATCGACGACTCAG
+
DCDCDFFFFFFFGGGGGGGGGGHHHGHHHHHHHGHHGHHHHHHHHGGGGGHHHHHHHHHHHGGGGHHHHHHHGHHHGHHHHHGHHHHHHGHHHGHHHHHHHHHGGHHHHGGGHGHHHHHHHHHHHHGGGF<@</<..01111<00..0=000000<<000==<0:<0000<000000:000..--.<000000<0<0000/0:/<00000:00/....0<0000000<00..9--....0:0/----..00
@M03495:530:000000000-LYBTV:1:1109:9024:5227 1:N:0:GTGCTCTG+TTCTTCCT
```
