## Supplementary File 4 - Rice NGS raw data for "Developing a Molecular Toolkit to ENABLE all to apply CRISPR/Cas9-based Gene Editing *in planta*": ctrl_R1_001.fastq (part 9 of 28)

```
GTCAGCACGTGAGCTTTGGATGGTTCTGGTTTATCAACGGCAAAATATAGATCGGAAGAGCACACGTCTGAACTCCAGTCACGTGCTCTGATCTCGTATGCCGTCTTCTGCTTGAAAAAAAAAAGAAAGTAGAGACTTTGAGCTCTCCTTAGAATCCTTTCTGTAGCATCTAGATCGCTTTTCTGATATCATGGAGGTCTCACGCTCTACCTGCGTCAGTACCTGGGTACCCGCCACCGTACACCGGGCCT
+
BBBBBFFFB>A4EFGGEFGFGGGHHHHHFGGHHHHHHHGFGGGHHHHHHHHHHHGEGGHHHHFGHGHHHGBGGHHHHHHHGH1FGGGHHHHH4FFGFFHHHHGEEGFGHGBGGHHBHHGGGG/C/<@22><?111<1<1<1/11111<1111<=<>11>1>111000000=0<0=0.<<AE0000000000;000/..:0000.9..;09000.;9-:.00;000..////:.---..9..../;-----.
@M03495:530:000000000-LYBTV:1:1109:12639:5259 1:N:0:GTGCTCTG+TTCTTCCT
GTCAGCGTGTGAGCTTTGGTCCAGCCTGAGTCCTGGTTTATCAACGGCAAAATATAGATCGGAAGAGCACACGTCTGAACTCCAGTCACGTGCTCTGATCTCGTATGCCGTCTTCTGCTTGAAAAAAAAAACTTGTGAATCTTGTATGCCGTCTTCTGCTTGAAAAAACAAAATACTCAGACCCAACTAACTAACATCAATCTATATGATATATGCTGCACAATAGTGTCTACTTATTATACACATATAAA
+
AAAAABA>AAAFFFGGE1FEGGHFBFHHAGGHDDGFAFFFEDGGFE//EEHGHGFHFBAFG??FEEHEFGHHGGGHEHHHHH1B1BFEFEBFCEHHF1@1@FGFEHFDHGEEFA221BFFE011B<</B///?<11?<1<11111<<F1D->CG.1>10D00.000.<<:.:::000000</.....//0;000/;00;0;00000000900000000;//0/00///9/////9///9////////;///
@M03495:530:000000000-LYBTV:1:1109:7255:5284 1:N:0:GTGCTCTG+TTCTTCCT
GTCAGCATGTGAGCTTTGGAGGGCAAGAAGTGGTTGTGACTGGTTTATCAACGGCAAAATATAGATCGGAAGAGCACACGTCTGAACTCCAGTCACGTGCTCTGATCTCGTATGCCGTCTTCTGCTTGAAAAAAAAAAATCACTTATATCTCCTTATACTTGTGAACAGAACTTTCTCATACGAGCCCTAGAACACCCAAGTAGCATATAGAATACTAGACGACTATCTCACGAGTGCAGACATATACTAC
+
BAABBFFFFFFFBGGGGEGGGECGGGGFFGGBEDFEBEGHFBGHHHHHGGGHGGGGCGGHHGGHHGHFGEGGHHHFHHHG1G2F3FGFHHGHHHHHGFHHGHHGHG4BGGGGFHHHEGF0FHHDHFHHFHHF0/></><011>1111111111100000====00000////;00:0;0000...--./:;000//.....00090;0;000090:;00;0.--.9/9;/9/..-.:/9//..////////
@M03495:530:000000000-LYBTV:1:1109:18959:5296 1:N:0:GTGCTCTG+TTCTTCCT
GTCAGCATGTGAGCTTTGGTCCAGCCTGAGTCCCTGGTTTATCAACGGCAAAATATAGATCGGAAGAGCACACGTCTGAACTCCAGTCACGTGCTCTGATCTCGTATGCCGTCTTCTGCTTGAAAAAAAAAAATCAACTACAACGATACTAGCAGACACAATTAACTTCTTCCCTGTGCTACCTAACTATATTCATTATACAACGTCACCATCTCATCTTTACATATCTGAACTACTATACTCAACGTGTT
+
CCCCCFFFFFFFFGGGGGGGGGHHHGHHHHHHGHHHHBGHHHHHHHGGGGGHHHHHHHHHHHGGGGHHHHHHHGHHHGHHHH@GHHHHHHGHHHGHHHFHBGGHGGHHHHGFGHGFHHHHHH0FGFHGGGBB/011111111?1-...-111011/.///.000000000000/:0:00000/:00/0;00000000000000;-....:000000:00000;00000000000:000:0::00:/.9./.
@M03495:530:000000000-LYBTV:1:1109:16053:5333 1:N:0:GTGCTCTG+TTCTTCCT
GTCAGCATGTGAGCTTTGGAGTGAAATCTCTTGTCTTAAGGAATAAAGGAAAAAGATTCCGTCGGAGGCTCGGTGCTCTACAGGTTCAACCTTTGTACTCTATTATTGCCTCACATTCCATCTCTTGTGAAAATATATTTGATTGGCTTTTCTGCAGGTTGTTTGCCAGGACTTTCCAAGACCTCCACTAGAAAACACAATAAACTTTTTGGAAGCTGGACAACTATCTTCATTTTTCAGAAACAGTGAAC
+
DDDDDFFFFFFFGGGGGGGGGGHHHHHHHHHHGHHHHHHHHHHHHHHHHHHHHHGGHIHIHIHGGGGGGHHGGEGGHHHHHHHHHHHHHHHHHHHHHHHHHHHHHHHHHHHHHHHHHHHHHHHHHHHHHHHHHHHHHHHHHHHHHHHHHHHHHHHHHHHHHGHHHHHHHHHHHHHGHHFGHHHHHHHHHHHFHHHHHHHGHHHHHGHHHHGGHFBGHHGGHHHHHHF0GHGGGGGHGGGGGGBFGGGGGF0
@M03495:530:000000000-LYBTV:1:1109:17945:5378 1:N:0:GTGCTCTG+TTCTTCCT
GTCAGCATGTGAGCTTTGGAATTAGTATCGTTGACGACAGAAGGAGCAAGTAACGACCACAGGGAGGGTGGTTTATCAACGGCAAAATATAGATCGGAAGAGCACACGTCTGAACTCCAGTCACGTGCTCTGATCTCGTATGCCGTCTTCTGCTTGAAAAAAAAAAAAAAATCTATAACGCTCCTCCTCTCATACTTTAGCCGTACTGATAAGTATTAACTCTTGCGCACAGTTTATTTGAATACATGTTT
+
CCCDDFFFFFFFGGGGGGGGGGHHHHHHHGHHHHHGFEEEHHHHHHHHHHHHHHGFGGGHHHHGGGGGFFGEFHHHHGHHEGFGGHHHHHHHHHHHGGGGHHHGHHHGGHHGHHHHHHHHHHHHGHHHGHHHHH>GHHGGHHHHGGGHGHHHHHHHGFHHHGGGGF?-:-;.000:000.-..90///;0;00;B:000;00...:.00:0000:0;000000000----9/00000:0000000000:00
@M03495:530:000000000-LYBTV:1:1109:10740:5380 1:N:0:GTGCTCTG+TTCTTCCT
GTCAGCATGTGAGCTTTGGAATTAGTAAATTCGTTGACGACAGAAGGAGCAAGATAACGACCACAGGGAGGGTGGTTTATCAACGGCAAAATATAGATCGGAAGAGCACACGTCTGAACTCCAGTCACGTGCTCTGATCTCGTATGCCGTCTTCTGCTTGAAAAAAAAAAAAAACAAACCACAGACGTAGACTCCCTTATCCTACTTCATCATATAAGTACTTCGCACAATACATGATCTGCGTACTTTAT
+
CCCCCFFFFFFFGGGGG4GGGGHHHHHHHHHHGGGHGHGGGGGHHHHHHHHHHHHHHHGGGGGHHHHGGEFGEGGGGHHHHHGGGGGGGHHHHHHHHHHHGGGGHHHHHHHGHHHGHHHHHHHHHHHHGHHHGHHHGFDGHHGGHHHHGGGHGHGHHHHHHHHFHG@@EE-;;;.;.99.....0.-;;..0000./00::00;0009000;00000000000;...-:/9;000000:000-;;-.0B00
@M03495:530:000000000-LYBTV:1:1109:10850:5408 1:N:0:GTGCTCTG+TTCTTCCT
GTCAGCATGTGAGCTTTGGTCCAGCCTGAGTCCCTGGTTTATCAACGGCAAAATATAGATCGGAAGAGCACACGTCTGAACTCCAGTCACGTGCTCTGATCTCGTATGCCGTCTTCTGCTTGAAAAAAAAAAAAAAAGGCGTAACGACACTCTATGTCACTGCTGTTTACTTATATATACTAATCTGTACTCCATATAATAATAGTCCGTATTACATGCTCAACATGATACCTTCATGTCAGTACCTGTTC
+
DDDDCFFFFFFFGGGGGGGGGGHHHGHHHHHHHHHHHHHHHHHHHHGGGGGHHHHHHHHHHHGGGGHHHHHHHGHHHGHHHHHHHHHHHHGHHHGHHHHG4GGHGGHHHHGGGHGHHGHHHHGHHHHGGG@DA/---...-.-....---0/00:0:0;0;000099090090000009909000000900000000000000;0;90.;..00000000000/0/00000:000;000000;00000;00
@M03495:530:000000000-LYBTV:1:1109:5868:5432 1:N:0:GTGCTCTG+TTCTTCCT
GTCAGCATGTGAGCTTTGGAGTGAAATCTCTTGTCTTAAGGAATAAAGGAAAAAGATTCCGTCGGAGGCTCGGTGCTCTACAGGTTCAACCTTTGTACTCTATTATTGCCTCACATTCCATCTCTTGTGAAAATATATTTGATTGGCTTTTCTGCAGGTTGTTTGCCAGGACTTTCCAAGACCTCCACTAGAAAACACAATAAACTTTTTGGAAGCTGGACAACTATCTTCATTTTTCAGAAACAGTGAAC
+
BBBBBFFFFFFFGGGGGGGGGGHHFHHHHHHHHHHHHFFGFGBGHHFHHHGHHGFEHHHHHHHGGFGGGHHGGEGGHHHHHHFHHHHHHHHHHHHHHHHHHHHHHHHHGHHHHHHHHHHGHHHHHHHHHGHHHHGHHHHHHGHHHHHHHHHHHGGFGHFHHGHHHHFHHHGHHGGGGHBGFF0FGGHFHHHGDGFHHFHCGFGHHHHHHHGG/CGAHHHEHHHHHHFCHGGGGGFGGGGGGGBFGFFFFG9
@M03495:530:000000000-LYBTV:1:1109:11196:5444 1:N:0:GTGCTCTG+TTCTTCCT
GTCAGCATGTGAGCTTTGGAGTGAAATCTCTTGTCTTAAGGAATAAAGGAAAAAGATTCCGTCGGAGGCTCGGTGCTCTACAGGTTCAACCTTTGTACTCTATTATTGCCTCACATTCCATCTCTTGTGAAAATATATTTGATTGGCTTTTCTGCAGGTTGTTTGCCAGGACTTTCCAAGACCTCCACTAGAAAACACAATAAACTTTTTGGAAGCTGGACAACTATCTCCATTTTTCAGAAACAGTGAAC
+
BBBBBFFFFFFFGGGGGGGGGGHHHHHHHHHHHHHHHHHHHHGGHHHHHHHHHHGGHHHHHHHGGGGGGHHGGGGGHHHHHHGHHHHHHHHHGHGGHHHHHHHHHHHHGHHHHHHHHHHHHHHHHHHHHGHHHGHHHHHHHHHHGFHHHHHHHHHGHFGHHGHHGHHHHHHHHHFGGHHFHHHHHHGHHHGFGFHHHGHFHHHHHHHHHHGGFGFEFHHEGHHHHHHGH;FBFGGGGGFGF;FFGGFFFGB
@M03495:530:000000000-LYBTV:1:1109:16682:5462 1:N:0:GTGCTCTG+TTCTTCCT
GTCAGCATGTGAGCTTTGGTCCAGCCTGAGTCCCTGGTTTATCAACGGCAAAATATAGATCGGAAGAGCACACGTCTGAACTCCAGTCACGTGCTCTGATCTCGTATGCCGTCTTCTGCTTGAAAAAAAAAAAAACTAAAACCTCACTCACAGAAGTCTCGCAATTATAGCCCTCGTAAGACGCCTTCTTAATACATCATCTGTGACATGCATAGTGATTGTAGGCCTGTAACACACCTGACTGATGATCT
+
CCCCCFFFFFFFGGGGGGGGGGHHHGHHHHHHHHHHHFGGFHHHGHGGGGGHHHHHGGHHHHGGGGHHHHHHGGHHHGHHHHFGHHHHHHGGGHGHHHHH4FGHGGHHHHGFGHGHHEFHHHGFEHFGCGD@/>-.11<111.>01.0</00=0000000/<-:A000000<//;-....00.--..00000090000000;000;0000990000000000000000.:000;0...///:000000000
@M03495:530:000000000-LYBTV:1:1109:9558:5488 1:N:0:GTGCTCTG+TTCTTCCT
GTCAGCATGTGAGCTTTGGTCCAGCCTGAGTCCTGGTTTATCAACGGCAAAATATAGATCGGAAGAGCACACGTCTGAACTCCAGTCACGTGCTCTGATCTCGTATGCCGTCTTCTGCTTGAAAAAAAAAAAAAAAAAAAAAAAAAAGTTACGCAAGTCTAAGAACAGACTGTGCAAGAGTCTATTCCACACCCAAGTCGTCAAACTCTTACACGACGACTCAGTCTCCAGATCAAAGTGAAGAGCCTATC
+
DDDDDFFFFFFFGGGGGGGGGGHHHGHHHHHHHHHHFGHHHHHHHGGGGGHHHHHHHHHHHGGGGHHHHHHHGGHHGHHHHHCGHHHHHGHHHGHHHHH4GHHGGHHHHGGGHGHHHHHHHHGHHHGGCG<<<<->---<-------.0:00...--00000000/</<.0000:000/.0<0<0:0000:9.....:0.....00000<000:.-9-<-..00<00000000:<0:0000000:/.:<0:
@M03495:530:000000000-LYBTV:1:1109:13888:5518 1:N:0:GTGCTCTG+TTCTTCCT
GTCAGCATGTGAGCTTTGGAGGGCAAGAAGTGGTTGTGACATTGCTATGGCAGCTAACAGGGAGGGTGGTTTATCAACGGCAAAATATAGATCGGAAGAGTACACGTCTGAACTCCAGTCACGTGCTCTGATCTCGTATGCCGTCTTCTGCTTGAAAAAAAAAAACAACACGCCAAAGCATCAACAATGTATCCAATTTGATAGAGTCATCCTTACGAACAACACACAGCTACTCACCCTACTGGTCTCAC
+
CCCCCFFFFFFFGGGGGGGGGGGGGGGHHHHHHGFGEEHHFHHHHHHHHHHHGGHHHHHHHGFGGGEFGGGHHHHHHHGGGG@GHHHHHHHHHHGGGGHHHHHHHGHHHGHHHHHHHHHHHHGHHHGHHHGHDHHHFGHHHHGGGHGHHHHHHHHHHHHGGG@E-.;:.:;.-..-//;00:;0/09:0900090000009000000;0;0:;0;0..9--/......:.0000000.9./.0000000:9
@M03495:530:000000000-LYBTV:1:1109:11972:5521 1:N:0:GTGCTCTG+TTCTTCCT
GTCAGCATGTGAGCTTTGGAATTAGTAAATTCGTTGACGACAGAAGGAGCAAGATAACGACCACAGGGAGGGTGGTTTATCAACGGCAAAATATAGATCGGAAGAGCACACGTCTGAACTCCAGTCACGTGCTCTGATCTCGTATGCCGTCTTCTGCTTGAAAAAAAAAAAAGACGCGTGTGGTCGACGCTAGTCCGGTCAATTCGAATCCCAGAGTCCCGCACAAATAAATTTATCTAGCAGACTATAAA
+
BBBBAFFFFFFFEEFGGGGGGGHHHHHHGHHHGHHHFHGGGGGHHHHHHHHHHGHHHHGGGGGHHHGEFE@EBFFEFHHHHHBFEEEEFHHHHHHHHHHHGGGGHHHHHHHGHHHGGHHGHHHFGHHHGHHHGHHHHG1@?GFEGHHHGFGHGHHGHHFHFHHHHGG-@:--.9;.----.;9./9--99...///;;9-.////9/A/./;/9;.:BB/-----9./99////:B///9//;/;BFB/9/
@M03495:530:000000000-LYBTV:1:1109:9442:5527 1:N:0:GTGCTCTG+TTCTTCCT
GTCAGCATGTGAGCTTTGGAGGGCAAGAAGTGGTTGTGACTGGTTTATCAACGGCAAAATATAGATCGGAAGAGCACACGTCGGAACTCCAGTCACGTGCTCTGATCTCGTATGCCGTCTTCTGCTTGAAAAAAAAATGTGATTGTCTTTTCTGTACATCATGTGCCAGCCGAGGTGATGATTGATGCTTCTTCTATAATATCATTCTCCGATGTCACATACAAATAATTTACCTATATATCTAACCATGA
+
CCCCBFFFFFFFFGGGGGGGGGGGGGGFFGFGHGFGF?EG5F2FGHHHGHHHGGGGGGFHHHHHGHHF?EFGHHGHHGHFHH/>EFGGHHHBHHHHGHHHGHHHHG4BFGGFFFFGGGGHGHHFFHHH0FDGHGG/@011>><1=111111>111111000=00=0000.<--;-:.0;:0<0C0;;000000000;099090000=F00.-.990;BB00000/99//::///////;B:////9.99;/
@M03495:530:000000000-LYBTV:1:1109:10072:5546 1:N:0:GTGCTCTG+TTCTTCCT
GTCAGCATGTGAGCTTTGGTCCGCCTGAGTCCCTGGTTTATCAACGGCAAAATATAGATCGGAAGAGCACACGTCTGAACTCCAGTCACGTGCTCTGATCTCGTATGCCGTCTTCTGCTTGAAAAAAAAAAAAATTCTATACGATGTGAGTATCTCTCTAAGATCCTCATATAACTTCTAAATGCAAAGAATTAATGAATCCCATCATAACCTGACTGACATCCACGTCCACTGCTTCATCAGGTGAATCG
+
CCCCCFFFFFFFGGGGGDGGGGGGGGHHHHHHHHHHGHHHHHHHHGGGGGHHHHHHHHHHHGGGGHHHHHHHGHHHGHHHHH@GHHHHHGHHHGHHHHHFHHHGGHHHHGGGHGHHHHHHHHHHFHGGGG<<<-01>>11110....000=00=0000000000000000000000:00000000000/;.009;0000000000;0C00//0.:/99//0;0///;..;.////////////////;/;.
@M03495:530:000000000-LYBTV:1:1109:24653:5552 1:N:0:GTGCTCTG+TTCTTCCT
GTCAGCATGTGAGCTTTGGATGGTTCTGGTTTATCAACGGTAAAATATAGATCGGAAGAGCACACGTCTGAACTCCAGTCACGTGCTCTGATGTCGTATGCCGTCTTCTGCTTGAAAAAAAAAAAGAAAGTTCCGATCTTGAGTGTCGTAGAGGAAACTGGAATTTTTGTTGTAGCGTTGAAATGCTTAGAGACTACACGGACCACCACTTGCGAAGGCGTCTTTCTGGACCGTCACTGACGCTGATGCTC
+
BBBAAFFFFDFFFGDGDFCGGCABGHHHHHHFHGHHE4A22AADFH3G5EGHGHG?CEHGHHHFHGBAGFAFHDGHGFHD3G1BBBFDGHHH4BBFGHHHHHG?EHAGB@@GHHCGFHAE@E<///<<F1@22@///>F11?<11<1<<<..F0>0<0<0///0<000-/=.:;0CC:.-:0CB0<0<:0;00/;09/9.---9.....;;0;---9.;;.-.9///B//.9-;.;:9/9F.A.../9/99
@M03495:530:000000000-LYBTV:1:1109:24353:5552 1:N:0:GTGCTCTG+TTCTTCCT
GTCAGCATGTGAGCTTTGGAGTGAAATCTCTTGTCTTAAGGAATAAAGGAAAAAGATTCCGTCGGAGGCTCGGTGCTCTACAGGTTCAACCTTTGTACTCTATTATTGCCTCACATTCCATCTCTTGTGAAAATATATTTGATTGGCTTTTCTGCGGGTTGTTTGCCAGGACTTTCCAAGACCTCCACTAGAAAACACAATAAACTTTTTGGAAGCTGGACAACTATCTTCATTTTTCAGAAACAGTGACC
+
ABAAAFFFBFFFFGGGGFGGGGFHGHFHHHHHFHHHHHHHHFHHHHHHHGHHFGEFGHHHGGHGGGGGGHHEFFGEGHHHHHFFFFHHEGHGHEHGGHHHGFHHHHHHGHGHHHBHHHHHHGHEHHHGF4GFGFHHHGHHHHHHHFHHHGFHB3DDG@<FGGHHHHGHFEHEFHGGHHHHHHFFF.CGD/CG0=CFFHHFCC000GHBCGDC:CHHHGGFGGGEGB;;CFCFFGFEFBBFF0BFGGGGB00
@M03495:530:000000000-LYBTV:1:1109:16346:5599 1:N:0:GTGCTCTG+TTCTTCCT
GTCAGCATGTGAGCTTTGGAGTGAAATCTCTTGTCTTAAGGAATAAAGGAAAAAGATTCCGTCGGAGGCTCGGTGCTCTACAGGTTCAACCTTTGTACTCTATTATTGCCTCACATTCCATCTCTTGTGAAAATATATTTGATTGGCTTTTCTGCAGGTTGTTTGCCAGGACTTTCCAAGACCTCCACTAGAAAACACAATAAACTTTTTGGAAGCTGGACAACTATCTTCATTTTTCAGAAACAGTGAAC
+
BBBBBFFFFFFFFGGGGFGGGGHHHHHHHHHHHFHHHHHFGHHHHHGHGHHHHHGGHHHHHHHGGGGGGHHGGGGGHHHHHHHHHHHHHHHHHHHHHHHHHHHHGHHHHHHHHHHHHHHGHGHHHHHHGHHHHHHHHHHHGHHHHFHHHHHHHGHHGHHGHGHHHHHHFHEHHHHHDG?DGHHHHHHHHHHEFEGHFFHCGHHHHGHHHHGGHCFGFHHHFFFHHHHCGGGGGGGGGGGGFGFFFGGGGGB
@M03495:530:000000000-LYBTV:1:1109:6667:5601 1:N:0:GTGCTCTG+TTCTTCCT
GTCAGCATGTGAGCTTTGGTCCGCCTGGTTTATCAACGGCAAAATATAGATCGGAAGAGCACACGTCTGAACTCCAGTCACGTGCTCTGATCTCGTATGCCGTCTTCTGCTTGAAAAAATAAAAATAATCAGGCTACTGCCGTTATTGATTTAACCTCTGATGATATCGATTTTCTGACGAATACCATAGTTTCATTAGAAAATTCCAGCTATCCTGCTAGTTCTTGCGTTGAGGTTACGTTTTATCGTAT
+
BBAAAFFFFDFFGGGGGGFGD4A2EEGFBFGFDGFH3E?A2ABFGHGDGHHGGGGGGEHGHHHFGGGHGHEHHHHFBG@GBD1BF?FGBBF44BFFDHHHHGGGHGHH4EGDGC333G/0BF311011?2BBG0G101<F0/?//?111@11?1?11011111111>1.><F.F=1111.C-<.00<<0<<0<00:<00000:0/:000=00;//;0//0000000;;-..-9//;/00.;/;9;9/.9.9
@M03495:530:000000000-LYBTV:1:1109:15523:5607 1:N:0:GTGCTCTG+TTCTTCCT
GTCAGCATGTGAGCTTTGGAGTGAAATCTCTTGTCTTAAGGAATAAAGGAAAAAGATTCCGTCGGAGGCTCGGTGCTCTACAGGTTCAACCTTTGTACTCTATTATTGCCTCACATTCCATCTCTTGTGAAAATATATTTGATTGGCTTTTCTGCAGGTTGTTTGCCAGGACTTTCCAAGACCTCCACTAGAAAACACAATAAACTTTTTGGAAGCTGGACAACTATCTTCATTTTTCAGAAACAGTGAAC
+
CCCCCFFFFFFFGGGGGGGGGGHHHGHHHHHHHHHHHHHHHHHHHHHHHHHHHHGGHHIIHIHGGGGEGHHGGGGGHHHHHHHHHHHHHHHHHHHHHHHHHHHHHHHHHHHHHHHHHHHHHHHHHHHHHHHHHGHHHHHHHHHHHFGHHHHHHHHHHHFHHGHHHHFHGFHHHHGGHHHDHFHHHHHHHHGFHHFHHGHGHFHGGHFHHHGGHGHHHHHFGGHHHGC<GHGGGGGGGGGGFF/FGGFBFF9
@M03495:530:000000000-LYBTV:1:1109:9580:5613 1:N:0:GTGCTCTG+TTCTTCCT
GTCAGCATGTGAGCTTTGGTCCAGCCTGAGTCCTGGTTTATCAACGGCAAAATATAGATCGGAAGAGCACACGTCTGAACTCCAGTCACGTGCTCTGATCTCGTATGCCGTCTTCTGCTTGAAAAAAAAAAAAGCAAGATAACTACCACAGGGTGGGGTCTTTATCAACGTCAAAATAAAGATCGAAACAGTACACCTCTCATCTCCACTTAACTGTCGTAACTTCGTAGTCCTTCTTCTGCTCGACCAAA
+
CCCCCFFFFFFFGGGGGFGGGGHGGGHHHHHHGHHHGFHHHHGHHGCGGGHHHGHHHHHHHGGGGHHHHHFHGFHHGGFHFHBFGGHHHGHHHGHHHHFBGFGFGHHHHGGGHGHHFHHHHH?FHFGDCF/<</0?0<<1D1<1110F1F<.</<-<-..;00=0000/.....;0000;;;00../:-//909;0//:090090;9///:///:///:::A./:B.//../:///;;B/////.-:99..
@M03495:530:000000000-LYBTV:1:1109:10327:5661 1:N:0:GTGCTCTG+TTCTTCCT
GTCAGCATGTGAGCTTTGGAATTAGCTGGTTTATCAACGGCAAAATATAGATCGGAAGAGCACACGTCTGAACTCCAGTCACGTGCTCTGATCTCGTATGCCGTCTTCTGCTTGAAAAAAAAAAAAACCAAACCAACAACACTACTTCAGACCTCATCGAACAACACAAAATGATATACTTCTCGCCCTCTAACACACTCATTTATCCATACACCATGTAGCATCACGACACGTTCTAACGTACTAATATT
+
CCCCCFFFFFFFFGGGGGGGGGHHHHHHHHHHHHHHHHGGGGGHHHHHHHHHHHGGGGHHHHHHHGHHHGHHHHHHHHHHHHEGHHGHHHHHBHHHGGHHHHGGGHGHHGHHHHFHHHGGGG<C/>///<//>.....<<..1//0000=0/.0</00///;-/.;:....00:0;000;0000..-.-9/000//..///000;00//;///9/.;////////:/..---.:././//./...//////
@M03495:530:000000000-LYBTV:1:1109:13665:5680 1:N:0:GTGCTCTG+TTCTTCCT
GTCAGCATGTGAGCTTTGGAATTAGTAAATTCGTTGAGACAGAAGGAGCAAGATAACGACCACAGGGAGGGTGGTTTATCAACGGCAAAATATAGATCGGAAGAGCACACGTCTGAACTCCAGTCACGTGCTCTGATCTCGTATGCCGTCTTCTGCTTGAAAAAAAAAAAAAAATATAGTAGATGTGTATATATCATGAACATAAATGATCATACGTGTTCCTAACACGAGAGGAACTCAATGTGTATACC
+
EEEEEFFFFFFFGGGGGGGGGGHHHHHHHHHHGHHHGHHHHHHHHHHHHHHHHHHHHGGGGGHHHHGGGGGFFGGGHHHHHHHFGGGGHHHHHHHHHHHGGGGHHHHHHHGHHHGHHHHHHHHHHHHGHHHGGHHHHBHHHGGHHHHGGGHGHHHHHHHGEHHHGGGGF<--9-.:1111111:<11<11<1111<111:11<111<1111111:.</<.11111/00.--.-../<01<01111<11111
@M03495:530:000000000-LYBTV:1:1109:25275:5691 1:N:0:GTGCTCTG+TTCTTCCT
GTCAGCATGTGAGCTTTGGTGCCGCCCTGGTTTATCAACGGCAAAATATAGATCGGAAGAGCACACGTCTGAACTCCAGTCACGGGCTCTGATCTCGTATGCCGTCTTCTGCTTGAAAAAAAAAAACACGCTTGCGTGCACTCCTGCATCTTACTGCATTTTGGCCGCACTTACTCGCACCGTGTGCTGCATTAGACTCCTGCTACCCCTTCTTTCCTACCCCTATCTTCTCTCCCTTGCCACCTTCCTAC
+
AAAAAFBFFFFF1FEG31FGFGH?0EEEGHHHFHHHF2GC/AEEHGFHBGHHGBGGGGGHHHHHFHGGHHFHHHHHHHHGHF1B/EEEHHHFG1GGHEEGHEHGEGHGFHF1FHHGHFFFCC?C//?.0.->..<-<?FG0<//<<<;00000<000000000;CC----9;0;909-----..;-;/////////9;99/;////9-----/;///;//;----//////;////-/99///--//;/;:
@M03495:530:000000000-LYBTV:1:1109:21491:5701 1:N:0:GTGCTCTG+TTCTTCCT
GTCAGCATGTGAGCTTTGGTCCAGCCTGAGTCCTCTGGTTTATCAACGGCAAAATATAGATCGGAAGAGCACACGTCTGAACTCCAGTCACGTGCTCTGATCTCGTATGCCGTCTTCTGCTTGAAAAAAAAAAAAATAATGACCTAACACAACGCATGTGTTAGAAGTAGCTCAGCATCATCCTTCTTAGACAACTACACGTACAGTGACATAGAGTGTACTTCTCTTGAATGAGTCATATCGATGAATCA
+
CCCCCFFFFFFFGGGGGGFGGGHHHGHHHHHHHHHHHHHGHHHHHHHGGGGGHHHHHHHHHHHGGGGHHHHHHHGHHHGGHHGGHHHHHHHGHHHGHHHHHBGHHGGHHHHGGGHGHHHHHGHCGHHHFGGC//>-0>>1111<111011...---<.000/;0000;0000;0/0000000000009;00:0/.0000/.:/..090000;000900:0090000000000000;090000...900900
@M03495:530:000000000-LYBTV:1:1109:12798:5704 1:N:0:GTGCTCTG+TTCTTCCT
GTCAGCATGTGAGCTTTGGAGTGAAATCTCTTGTCTTAAGGAATAAAGGAAAAAGATTCCGTCGGAGGCTCGGTGCTCTACAGGTTCAACCTTTGTACTCTATTATTGCCTCACATTCCATCTCTTGTGAAAATATATTTGATTGGCTTTTCTGCAGGTTGTTTGCCAGGACTTTCCAAGACCTCCACTAGAAAACACAATAAACTTTTTGGAAGCTGGACAACTATCTTCATTTTTCAGAAACAGTGAAC
+
CDDDCFFFFFFFGGGGGGGGGGHHHHHHHHHHHHHHHHHHFHHHHHHHHHHHHHGGHIIIHHHGGGGGGHHGGGGGHHHHHHHHHHHHHHHHHHHHHHHHHHHHHHHHHHHHHHHHHHHHHHHHHHHHHHHHHHHHHHHHHHHHGGHHHHHHHHHHHHHHHGHHHHHHHHHHHHFGGHHHGHHHHHGHHHGFHHHHHGHEGHFHHHHHHHGGFGFEGHGHGGHEHG;CGHFGGGGGGGGGFFFGGGFGGG0
@M03495:530:000000000-LYBTV:1:1109:21293:5709 1:N:0:GTGCTCTG+TTCTTCCT
GTCAGCATGTGAGCTTTGGATGGTTCTGGTTTATCAACGGCAAAATATAGATCGGAAGAGCACACGTCTGAACTCCAGTCACGTGCTCTGATCTCGTATGCCGTCTTCTGCTTGAAAAAAAAAAAAAATAGTTATCATTGGTTCAACATCATCCACTTAAATATGTGTTAGACGTGTAAATTTGCGTCATTAGCTTGTCTGCATTTGTAGCATTGTGGCTCTATCAGTGCAAACACATCCATCTATTGTAT
+
BBBBAFFFFDFF5FGGF4FBGGGGHHHHCBGGHHHH5AEAEEEHHHFGHHHHHHGEGGGGHHHHHGHHHGHHHHHHHHHHHG1BGHGHHHHH4EGHGGHHHGEGGHGHHHHHHBFCGGH@EBFD/></?<11111<=1<F1><1111><C<D000/0=000=000000/:000...//00000;C-.;..;00/00;.0;00000;09;;0;0;009..=//////:;9////.;..//9//9//////;/
@M03495:530:000000000-LYBTV:1:1109:8983:5718 1:N:0:GTGCTCTG+TTCTTCCT
GTCAGCATGTGAGCTTTGGTCCAGCCTGAGTCCTGGTTTATCAACGGCAAAATATAGATCGGAAGAGCACACGTCTGAACTCCAGTCACGTGCTCTGATCTCGTATGCCGTCTTCTGCTTGAAAAAAAAACAAAATACAAACACAGTGAATTACGTCATTGACATACAGTAATCAATACTGATACACCCAGTAACTTTATCTCACTAGTAAAAATGACGATAATACTAGATATCGCGTACCGTATTTAGCT
+
CDDDCFFFFFFFGGGGGGFGGGHHHGHHGHHHGHHHGHHHHHHHHGGGGGHHHHHHHHHHHGGGGHHHHHHHGHHHGHHHHHGFGGHHHGHHHGHHHHHDGHHFGHHHHGGGHGHHHHHHHHFHHGGGGG/??=F2@2111/0=/011111111<<>.011<==11<0==0000000000000=0=0/...00:00000;000000:0;00000:00:.9...000000:000;.:----..9..0000:0
@M03495:530:000000000-LYBTV:1:1109:25277:5730 1:N:0:GTGCTCTG+TTCTTCCT
GTCAGCATGTGAGCTTTGGTCCAGCCTGAGTCCTCTGGTTTATCAACGGCAAAATATAGATCGGAAGAGCACACGTCTGAACTCCAGTCACGTGCTCTGATCTCGTATGCCGTCTTCTGCTTGAAAAACAAAAAAACTCCCCTCCCTGTATCTCTTCTCCTACGCCTACCTCTCCATCTCCTACCATCACATCCTTCTCCGTCTGCCTTCCCATCTCTCTCCTTACTTTGCTCACCTTACCTCCCCTCATT
+
BBBBBFFFFFFFGGGGFFGGGGHFHGHHCCHBFGGGGC5BAGHHHHHGCCE?GHHHHHHGHHHGFFAFGHFHGHGHHHGHEG@FGHHHHFHGHGEAFFHFF4GFBFEHHFFEFEHGHHHEGGHF3FBG/??00?//<22@//2<//01?11<11111111>11<--0>000<<//00=0000<0.00:000:0/00000:..;.:00900/;00/;00000/000/00000000;.9:0//0/...999//
@M03495:530:000000000-LYBTV:1:1109:17150:5740 1:N:0:GTGCTCTG+TTCTTCCT
GTCAGCATGTGAGCTTTGGAGGGCACAGGGAGGGTGGTTTATCAACGGCAAAATATAGATCGGAAGAGCACACGTCTGAACTCCAGTCACGTGCTCTGATCTCGTATGCCGTCTTCTGCTTGAAAAAAAAAAACACGTAGACAAGATGCAGCTGCTTGTGATTATCAGGGCTAGGCAGACTTCCTATGACATGACGTCTGCAAATGACGCATTTGGTCTCAAGACGGTGTGGTTAATGCTTGTGGTTATGG
+
BBBBBFFFFFFBEGGGGBFGGGGGGGHHHGGGEFEF?EGGHHHHHHGGGGGHHHHHGHHHHGGGGGHHHHGHHGHHHGHHHHFHHHHHHHGHFFEHHHGG4GHHGGHHHHGGGHGGHHHHHHHFGHHG?C/>-.>0.</..=0/./0<0<=///:000.;;0000000:......::.9./009000:90;000/.9./.9000;;//..-..;//./////:/.9A.......////////./.9.////
@M03495:530:000000000-LYBTV:1:1109:12185:5741 1:N:0:GTGCTCTG+TTCTTCCT
GTCAGCATGTGAGCTTTGGTCCAGCCTGAGTCCTGGTTTATCAACGGCAAAATATAGATCGGAAGAGCACACGTCTGAACTCCAGTCACGTGCTCTGATCTCGTATGCCGTCTTCTGCTTGAAAAAAAAACAAATAAGATACAACAAAATCAGAATAAGTCCCACACAGATATGGAGAGAACACTCCTGTACTCCAGCCACATCCGCCATTATCGCATGCGCTCTCTTCTTTGTCAAAAAAATTCAATTCA
+
AAAAAFFFFFFFDFGG31BEGGHHHGHHBGHHHHHHAGHHHHHHHG/EEEHHHFFHH2GHHCAFFEAGFGFGGGHHGFGHFEFEFHHHHCHFHGDFDGF1FFGGGHFFE/ECFGGGFHFGCFFHHA@CGG//<0@1@1FGGF1?C//0011<11>1<1=1>1>10.C..<0=0000//<</<CG0:/</0:;0://;/..;.00/...9.00;0...;.0..-.;////////////9/;@=-//9//9//
@M03495:530:000000000-LYBTV:1:1109:18764:5759 1:N:0:GTGCTCTG+TTCTTCCT
GTCAGCATGTGAGCTTTGGTCCAGCCTGAGTCCCTGGTTTATCAACGGCAAAATATAGATCGGAAGGGCACACGTCTGAACTCCAGTCACGTGCTCTGATCTCGTATGCCGTCTTCTGCTTGAAAAAAAAAAAAAGATGACCAGATGCAGCTGCTTGAGATTATCACGAACTAGACATATACCATAGACTCAAATGTCTCAGTTGAATAAGTTGGCTTCAATCAGGGCAAGTCATTCATTGTAGATAAGGT
+
CCCCCFFFFFFFGGGGGDFGGGHHHGHHHHHHFHHHGEGGGHHHHHGGGGGHHHHHHHHHHHGGGGGGGGGHHGHHHGGHHHEGHHHHHHGHFHGHHHHGFHHHGGHHHHGGGHGHHHHHHHGHHHHG/C@>//-..111<1>0.000<0</<<000.0.0;0;:00..;-.0;00;09;000:000090C0/00;0000;090;00000900;//9.;;//9///9.::./99/;/9::///////////
@M03495:530:000000000-LYBTV:1:1109:18451:5759 1:N:0:GTGCTCTG+TTCTTCCT
GTCAGCATGTGAGCTTTGGAGTGAAATCTCTTGTCTTAAGGAATAAAGGAAAAAGATTCCGTCGGAGGCTCGGTGCTCTACAGGTTCAACCTTTGTACTCTATTATTGCCTCACATTCCATCTCTTGTGAAAATATATTTGATTGGCTTTTCTGCAGGTTGTTTGCCAGGACTTTCCAAGACCTCCACTAGAAAACACAATAAACTTTTTGGAAGCTGGACAACTATCTTCATTTTTCAGAAACAGTGAAC
+
CCCCCFFFFFFFGGGGGGGGGGHHHHHHHHHHHHHHHHHHHHHHHHHHHGHHHHGGHHHIHHHGGGGGGHHGGGGFHHHHHHGHHHHHHHHHHHHHHHHHHHHHHHHHHHHHHHHHHHHHHHHHHHHHHHHHHGHHHHHHGGHHHHGHHHHHHHHHHHHHHGHHHHHHGGGHHHHHHHGGHHHHHEHFHFHHHHGHHHHGGFGHHFHHHHGGGHEGHHGHHGGHHHC;GGGGGGGGGGGBG0FFGGFGGF0
@M03495:530:000000000-LYBTV:1:1109:23407:5768 1:N:0:GTGCTCTG+TTCTTCCT
GTCAGCATGTGAGCTTTGGATGGTTCTGGTTTATCAACGGCAAAATATAGATCGGAAGAGCACACGTCTGAACTCCAGTCACGTGCTCTGATCTCGTATGCCGTCTTCTGCTTGAAAAAAAAAAAAAAACATCACTAGACTATCACATGCTGTTTTGATATAAAGTCTACTATTCGCCACGTCTAAGCCACGCTCGTTACAGTACTCTCTACAGATGCCTCACTTCTCACACTATTGAGCCACTGCTCTGT
+
DDDCDFFFFFFFGGGGGGGGGGGHHHHHHHHHHHHHHHGGGGGHHHHHHHHHHHGGGGHHHHHHHGGHHGHHHHHHHHHHHHEGHHGHHHHHEGHHGGHHHHGGGHGHHHHHHHHHHHHGGGGB/>//-..11<1=>111000<<=<<0000000/..0000<0000:0:00:00/...;-../.00:0//-9..-::..00:00;F000:00000000000.0;00;:0;::/000000///00:00000
@M03495:530:000000000-LYBTV:1:1109:5714:5782 1:N:0:GTGCTCTG+TTCTTCCT
GTCAGCATGTGAGCTTTGGTCCAGCCTGAGTCCTGGTTTATCAACGGCAAAATATAGATCGGAAGAGCACACGTCTGAACTCCAGTCACGTGCTCTGATCTCGTATGCCGTCTTCTGCTTGAAAAAAAAAAAACTAATTTATTGGCTTCTTACTAAGCTAATATACCTCGTATATGCAAATAACAAACGAACAAAATATTACCACAGCTGATGAATAATACACGAGAATCGACGTGGTAGCTTCATACTCC
+
BBBBBFFFFFFFBGGGBFGGGGHGHGHHFHHGFHGHFGHHFHGGHGECGGHHHHHHGHHHHGGGGHHHHHHHGHHHGHHHHH3@GFHHHGHHEEHHHHGBGHHFGHHGFGGGHGGHHHGHHHEFHEGGCCC///1111111111101001111<11//00000000000...:/00000000000;.....--/..000000000...9/00000090000:0.--..//..---...//://////////
@M03495:530:000000000-LYBTV:1:1109:16922:5808 1:N:0:GTGCTCTG+TTCTTCCT
GTCAGCATGTGAGCTTTGGAGTGAAATCTCTTGTCTTAAGGAATAAAGGAAAAAGATTCCGTCGGAGGCTCGGTGCTCTACAGGTTCAACCTTTGTACTCTATTATTGCCTCACATTCCATCTCTTGTGAAAATATATTTGATTGGCTTTTCTGCAGGTTGTTTGCCAGGACTTTCCAAGACCTCCACTAGAAAACACAATAAACTTTTTGGAAGCTGGACAACTATCTTCATTTTTCAGAAACAGTGAAC
+
BBABBFFFFFFFGGGGGGGGGGHFGFHHHHHHHHHHHHHH3FHGHGHHHHHHGHGGHHHHHHHGGGGGGHHGGEEGHHHHHHEGHGHHHHHHHHHHHHHHHHHHHHHHHHHHHHHGHHHGHHHHHHHHGHHHHHHHHHHHHHHHHGHHHHHGHHEHHHHGGFHHHHHHHHGHHHDGHGHHHHHFHEHHHHHFFGGHHHHEGD0GHHHHGHGFCCGGHHHAGFHHHHGCGHGFGGGGGGGGFCBFGGGG0C0
@M03495:530:000000000-LYBTV:1:1109:10744:5868 1:N:0:GTGCTCTG+TTCTTCCT
GTCAGCATGTGAGCTTTGGAATTAGTAAATTCGTTGACGACAGAAGGAGTAAGATAACGACCACAGGGAGGGTGGTTTATCAACGGCAAAATATAGATCGGAAGAGCACACGTCTGAACTCCAGTCACGTGCTCTGATCTCGTATGCCGTCTTCTGCTTGAAAAAAAAAAAAAGTAAAAAATAGATATTGATAGAGTACGTGTTGATTCAAGCATTCACTAACTTGGAGTTGTTAGATGCTACAATTCCTA
+
BBBBBFFFFFFFFGGGGDGGGGHHHHHHHHHHGHGHGGGGGGGHHHGHHHHHHHHHHHGGGGGHHHHGGFEGEGGGGHHHHHBFEGGGGHHHHHHHHHHHGGGGHHHHHHHGHHHGHHHHHHHHHHHHGHHHGHHHHH1GGHGGHHHHGGGHGHHHHHHHHHHHHGFGFC-;-.900000-.000000;999/9//://.;.;9.///9////./9////////////////;.///////://////:/;
@M03495:530:000000000-LYBTV:1:1109:18058:5869 1:N:0:GTGCTCTG+TTCTTCCT
GTCAGCATGTGAGCTTTGGACTCCTGACTGGTTTATCAACTGCAAAATATAGATCGGAAGAGCACACGTCTGAACTCCAGTCACGTGCTCTGATCTCGTATGCCGTCTTCTGCTTGAAAAAAAAAAAAAAAATTAGGACGAAGCGATAATGGCTTATTCATGCAAGCGACTGTGTAGCACTTAGTGTCCATTCGTGCGCTGGAATTCGCTATAATTCTATACCATCTCATGTTGTCTTAGTACACACCATG
+
BBBBBFFFFFFFGGGGGGGBGDEFEE5ABGEBFGEEAABB5B3F35BAFAGF55AAFGCACGGHFHEAFF2ADFGHHFHFHH3BEHEE?EDE5@4@@?FEHCFG@EEC1@F@4GF303?BFEGGGG@@@/<-0111111-<-.--....0;0//./0000;00000...-:.90;000000/00;00;0900009.9-----.////..9..//9//////;///////9//;/./9///9/////99.//
@M03495:530:000000000-LYBTV:1:1109:22853:5873 1:N:0:GTGCTCTG+TTCTTCCT
GTCAGCATGTGAGCTTTGGTCCAGCCTGAGTCCCTGGTTTATCAACGGCAAAATATAGATCGGAAGAGCACACGTCTGAACTCCAGTCACGTGCTCTGATCTCGTATGCCGTCTTCTGCTTGAAAAAAAAAAATTCTAATTTTATAACAAGTAATCATTTCTTTACCCTATTAAAAATAAATAGGATTTAGTCGATGATATTATATCCATTATTTGATATTAATTTGATTCATTTAGGTTTGCTCAATGAA
+
BBBBAFFFFDFFFGGGDFFGGGHHHGHHGHHHHFFHABGFFHFHHHGCGGGHHHHHHHHHHGGGGGGHHHHHH@GEHGHHFG5FGGHHHHGHEEFHHHBF@FFGG?HFGEEEE0FFHFHGFH03FG0</B///0?1@11@1111?1<F110<>=FD1FF11<11=00/0/0DGB000.0=00000000:000;:.;00000:00000000;09;00000;;B0;0;00009000;;;0099.0000009//
@M03495:530:000000000-LYBTV:1:1109:23102:5886 1:N:0:GTGCTCTG+TTCTTCCT
GTCAGCATGTGAGCTTTGGTCCGCCTGGTTTATCAACGGCAAAATATAGATCGGAAGAGCACACGTCTGAACTCCAGTCACGTGCTCTGATCTCGTATGCCGTCTTCTGCTTGAAAAAAAAAAAAAAAAGAGTGTGAATGAATTACGCAGTGTTTATCGCAATGTAAACAACTACCTGTACAGTCGTGTATTGTTCGCGATGGTTAAAGTGTGACAGGAGGGTTTCAGCTAAGTGTCGAGGAGATTAGATA
+
CCCCCFFFFFFFGGGGGGGGGGGGGGHHGHHHHHHHHGGGGGHHHHHHHHHHHGGGGHHHHHHHGHHHGHHHHHHHHHHHHGBFHGHHHGH4GHHGGHHHHGGGHGHHHHHFHGHHHHGGGCC<</---.</00000000000000:..-:0;:/;00.....0000000..:00/00;0000;0.;.9/000000.----..0;000000:000:0....-...000000:00:00..---..:000000
@M03495:530:000000000-LYBTV:1:1109:17025:5898 1:N:0:GTGCTCTG+TTCTTCCT
GTCAGCATGTGAGCTTTGGAGGATCACAAATCCGCGATGAATACCTGCAAAATCTGGTGCCGTTTAAAGAGGGCGATGAGTACGAATCGAAAGATCTGGCGGAACTGAACCGCCGACTTTCTGCTACCGGCTGGTTTATCAACGGCAAAATATAGATCGGAAGAGCACACGTCTGAACTCCAGTCACGTGCTCTGATCTCGTATGCCGTCTTCTGCTTGAAAAAAAGAAAAATAGACAATCTCTCATGGAA
+
CCCCCFFFFFFFGGGGGGGGGGGHHHHHHHHHHGGGEEFHHGHHHHHHHHHHHHHHHHHHHGGGHHHHHHHHGGGGGGHHHH@EGHHGHHHGFHHHHHHHGGGGGHHHHHHGGGGGGGGHHHHHHHHHGGGGGGFHHHGFHHHGGGGGGHHH0GGHEHEGGGGGFGGFGFFGGF9CFFGGGGGGGGGGGGGGFFF/B/;FEEDFFFFFA9AEFFBBFFB./;BF-9.;.//..//;///;9///://;///
@M03495:530:000000000-LYBTV:1:1109:23641:5899 1:N:0:GTGCTCTG+TTCTTCCT
GTCAGCATGTGAGCTTTGGACTCCTGACTGGTTTATCAACGGCAAAATATAGATCGGAAGAGCACACGTCTGAACTCCAGTCACGTGCTCTGATATCGTATGCCGTCTTCTGCTTGAAAAAAAAAAAACCGCCTGGCTCGGGGCCGGTAGGGGAGGGCGGAACACCCTGTTCAGTGGTGGACTCCGCAGTTATCGGGAAGAACACCCACGGCGCAGTCGGCCTTCTGGACTTCTACTGACGCTGTGGTGCT
+
BBAAAFFFFDFDAEFG5FFFGFHFFHHHHHHAFGGDADAF22EEAGAGFG5GFGGGGEFAHHHHHHHGHEGGFFFGHHCHFE3D?FGGF4FG4@4@BFFFFHHHEFEGFHBBGFHCBB33?////<></<//>.<.001<<--<<AC-;ECED.--@.-;99BFE?...////;;/B/9;./;/:9A?<.//;/.;-B;DE/9/.9.:.;;-----./.--.9/9////.;///9999//.9;../;..//
@M03495:530:000000000-LYBTV:1:1109:21529:5922 1:N:0:GTGCTCTG+TTCTTCCT
GTCAGCATGTGAGCTTTGGTCCAGCCTGAGTCCTGGTTTATCAACGGCAAAATATGGATCGGAAGAGCACACGTCTGAACTCCAGTCACGTGCTCTGATCTCGTATGCCGTCTTCTGCTTGAAAAAAAAAAATAAGAAATCTCGTATGCCGTCTTATGCTTGCAACACAACTACATTCATCATCCATAGTACTAAATCAACTACTCTTTTCTACAGACAACCACACTAAAGACCATCAATCACACTCTCCG
+
BBBBBFFFFFFF5FGGDDGGGGHHFGHFHHHHHHHH3FGHGHFHHGGGGGHHHHHHHGHHGGGGGHHHGHHHGHHHGHHHFHCGHHHHHGHHHFHHHGB4FGG?EGHHHGDGGEFHBGHFF0G3FCB/BC//?11111<?<B1><.F011>C@G.0=0==00.000<<...;://00;000<0000:0000;90090000/0//000009000909;.//...9..;9////...////////9//;9//.
@M03495:530:000000000-LYBTV:1:1109:7793:5929 1:N:0:GTGCTCTG+TTCTTCCT
GTCAGCATGTGAGCTTTGGTCCAGCCTGAGTCCTGGTTTATCAACGGCAAAATATAGATCGGAAGAGCACACGTCTGAACTCCAGTCACGTGCTCTGATCTCGTATGCCGTCTTCTGCTTGAAAAAAAAAAAAAAAAAACATATCATTTTCTTATCTCAACTGCCGAATACATATCTCTCGAATATACACAAATAACTCTATTAGACGATACTAATATAAATCATCTTGAACGAACTCACAAGCACTCATA
+
EEEECFFFFFFFGGGGGGGGGGHHHGHHHHHHHHHHGHHHHHHHHGGGGGHHHHHHHHHHHGGGGHHHHHHHGHHHGHHHHHHHHHHHHGHHHGHHHHH4GHGFGHHHHGGGHGHHHHHHHHHHHHGGGGCA//-<<-<<.0111111:11111111111/1/0/<9-..:<11111110<0/:.111100..<1<0<111:11110.-.<-11<<1111:110<11<110:.9.-.100<0..//0//11
@M03495:530:000000000-LYBTV:1:1109:19272:5952 1:N:0:GTGCTCTG+TTCTTCCT
GTCAGCATGTGAGCTTTGGAGTGAAATCTCTTGTCTTAAGGAATAAAGGAAAAAGATTCCGTCGGAGGCTCGGTGCTCTACAGGTTCAACCTTTGTACTCTATTATTGCCTCACATTCCATCTCTTGTGAAAATATATTTGATTGGCTTTTCTGCAGGTTGTTTGCCAGGACTTTCCAAGACCTCCACTAGAAAACACAATAAACTTTTTGGAAGCTGGACAACTATCTTCATTTTTCAGAAACAGTGAAC
+
CCCCCFFFFFFFGGGGGGGGGGGHHHHHHHHHHHHHHHFHGGHGHHHHHGHHHGGGHHIHHHHCGGGGGHHGGGGGHHHHHHHGHHHHHHHHHHHHHHHHHHHHHHHHHHHHHHHHHHHHHHHHHHHHHHHHHHHHHHHHHHGHHHHHHHHHGHHHHHHHHGHHHHFHHGHHHHHGGHHHHHHHHHHHHHHBFHHHHHGEHHHFFHHHHHGGEHGHHHEFG0GHHHFC0GGGGGGGGGFFEGGFGGGGGG0
@M03495:530:000000000-LYBTV:1:1109:24630:5986 1:N:0:GTGCTCTG+TTCTTCCT
GTCAGCATGTGAGCTTTGGAGTGAAATCTCTTGTCTTAAGGAATAAAGGAAAAAGATTCCGTCGGAGGCTCGGTGCTCTACAGGTTCAACCTTTGTACTCTATTATTGCCTCACATTCCATCTCTTGTGAAAATATATTTGATTGGCTTTTCTGCAGGTTGTTTGCCAGGACTTTCCAAGACCTCCACTAGAAAACACAATAAACTTTTTGGAAGCTGGACAACTATCTTCATTTTTCAGAAACAGTGAAC
+
CCCCCFFFFFFFGGGGGGGGGGHHHHHHHHHHFGHHGDFHGHHHHHGHHHHHHHGGHHHIHHHGGGGGGHHGGGGGHHHHHHGGEGHHHHHHHHHHHHHHFDHHHHHGHFFHHHHHHHHHHHHHHHHHH4EGHGHHHHHHHHHHFGHHHHHHHHHFGHHHHGHHGHHHFHGHHHGHFHBGHHHHHEHHHHGFFFGHHHHGHHFFFHHHHHGGFCBEHHHEHHHHHFCCGHGE0FFGGF0B0;B/CFCF0C;
@M03495:530:000000000-LYBTV:1:1109:24571:6022 1:N:0:GTGCTCTG+TTCTTCCT
GTCAGCATGTGAGCTTTGGACTCCTGACTGGTTTATCAACGGCAAAATATAGATCGGAAGAGCACACGTCTGAACTCCAGTCACGTGCTCTGATCTCGTATGCCGTCTTCTGCTTGAAAAAAAAAATATGCCTTGTTAATCTCCTATGCCGTCTTCTGCTACTACCATTAATTATCCTCACTATTCATTCAGTATGTCTTACACCCTCATTATCTCACATCATATGCTCCAATTCCTCCTATTTTCTTTCC
+
BBABBFFFFFFF5FGG5BFGGGHHHHHGHHHGHFGHBFDGEFEEGHHHFHHFGHHHF?EFHFHHHHHEHHHGHHHFGHHHFH3D?B?GFHHHHEDGHHGEHHGHGEEHFHBGHHHHEEGHAE//D/01222<1>11111<1111?1111?/<A0.1<11111<11/000=00000000<0.000000::00000:00000000:/:.C.0009;0000009000900000//09;;00//0;000;00/9/
@M03495:530:000000000-LYBTV:1:1109:16193:6041 1:N:0:GTGCTCTG+TTCTTCCT
GTCAGCATGTGAGCTTTGGAGTGAAATCTCTTGTCTTAAGGAATAAAGGAAAAAGATTCCGTCGGAGGCTCGGTGCTCTACAGGTTCAACCTTTGTACTCTATTATTGCCTCACATTCCATCTCTTGTGAAAATATATTTGATTGGCTTTTCTGCAGGTTGTTTGCCAGGACTTTCCAAGACCTCCACTAGAAAACACAATAAACTTTTTGGAAGCTGGACAACTATCTTCATTTTTCAGAAACAGTGAAC
+
CCCCCFFFFFFFGGGGGGGGGGHHHHHHHHHHGHHHHHHHHHHHHHHHGHHHHHGGHHIHHHHGGGGGGHHGGFGGHHHHHHFHHHHHHHHHHHGHHHHHHHHHHHHHHHHHHHHHHHHHHHHHHHHHHHHHGGHHHHHHHHHHFGGFHHHHHHHHHHHHHGHHHHGHHGEHHHGGGHBGHHHHHHHHHHHGHHHHGHHEGHHHGHHHHHGGGHEGHHGCGGFHGFCCHGGGGGGGGGGGGBFGGGFGEF0
@M03495:530:000000000-LYBTV:1:1109:12776:6047 1:N:0:GTGCTCTG+TTCTTCCT
GTCAGCATGTGAGCTTTGGTCCAGCCTGAGTCCTGGTTTATCAACGGCAAAATATAGATCGGAAGAGCACACGTCTGAACTCCAGTCACGTGCTCTGATCTCGTATGCCGTCTTCTGCTTGAAAAAAAAAAACAATAAAGCAATGCGTAGGCAGTCATACTTAAATAGTTACTAGTATACTTATATACACATTAGAGTGTTAGTACTAGTCAACCAGTCTGGCTATGTCTACTCATCGCAATGGGCATATG
+
DEDDDFFFFFFFGGGGGGGGGGHHHGHHGHHHHHHHGHHHHHHHHGGGGGHHHHHHHHHHHGGGGHHHHHHHGHHHGHHHHHHHHHHHHGHHHGHHHHH4GHHGGHHHHGGGHGHHHHHHHHHHHHGFGGB<///111=1111111.<.-.11./0011111<1111<11<<111111111:111111100011110111111<1111111110...10=1/0<001<111110<110....00..//0<1
@M03495:530:000000000-LYBTV:1:1109:16868:6049 1:N:0:GTGCTCTG+TTCTTCCT
GTCAGCATGTGAGCTTTGGTCCAGCCTGAGTCCTGGTTTATCAACGGCAAAATATAGATCGGAAGAGCACACGTCTGAACTCCAGTCACGTGCTCTGATCTCGTATGCCGTCTTCTGCTTGAAAAAAAAAAAAAAAACACTATCACTACTATATTCTGCAGTACCACCATAGTCACCCACTAATATACACACGAACGTCCTCTCTCCTGTCACGTCAGAGCACTTCGCTCCCGTCATCAACCCACGCCTAT
+
BBBBBFFFFFFFBGGGGGGGGGHHHGHHHHHHHHHHGHHHHHHHHGGGGGHHHHHHHHHHHGGGGHHHHHHHGHHHGHHHHHFGHHHHHGHGHGHHHHHFHHHGGHHHHGGGHGHHHHHHHFHHHHGGCG@?/><>-...0/0=0000<0;00:0000<0/=00000.:0:000000..;.;/00;00000.--.9-;...//;9////9///.;...//9/.///...........//;/9..9-.9../
@M03495:530:000000000-LYBTV:1:1109:7070:6071 1:N:0:GTGCTCTG+TTCTTCCT
GTCAGCATGTGAGCTTTGGATGGTTCTGGTTTATCAACGGCAAAATATAGATCGGAAGAGCACACGTCTGAACTCCAGTCACGTGCTCTGATCTCGTATGCCGTCTTCTGCTTGAAAAAAAAAAAAAAAAAAAAAACAACAAGACTCAGTACCTCTGCTACTAATAAAAATTGACTTCTCGAGTACACACATCAAATACTCAACAAAACATCCATTAAGCAACCAATGGACATACAGTCTGTACATTTCCA
+
BBBBBFFFFFFFFGGGGGGGGGDFHGHHHHHHHHHHGHGGGEGHHHHGHHHHHHGGGCHFFGHHHGHHHGHHHHHHHHHHHHEGHHGHHHHH4BGGFGHHHHGFGHGFHHHHHHHFFHGGGGDC@///<----:--......///0000000000000;00000;00000./0009:///./.9.9:/;..////////:///./.....////;/;:9///..9.////////////:////9/////;/
@M03495:530:000000000-LYBTV:1:1109:16158:6084 1:N:0:GTGCTCTG+TTCTTCCT
GTCAGCATGTGAGCTTTGGAGGGCAAGAAGTGTGGTTTATCAACGGCAAAATATAGATCGGAAGAGCACACGTCTGAACTCCAGTCACGTGCTCTGATCTCGTATGCCGTCTTCTGCTTGAAAAAAAAAAAAAAATGAAAACCGATGGTTACCTCGATGTAGATTTCTCCCAGTTGACCGTTACATATTATCCATAACACCACGTAAACACGATATAGCTAAAGCCTCACGCAGATAGCGGTATCACAGTG
+
BBBBBFFFFFFFFGGGGGGGGGGGGGGHHHDFDFEHGHHHGHGHGGGGGHHHHHHHHHHHGGGGHHHHHHGGHHHGHHHHHHHGHHHHGHHHGHHHHHBGHHGGHGFHGGGHGHHHHHHHHGHFFFGGGC</<<-.00<00/.---..000000:../0.00009;0000//0/00000-9...990;00900;00////..;.....//..-..-/////////.;:/...---///9:;..9//:////
@M03495:530:000000000-LYBTV:1:1109:25488:6091 1:N:0:GTGCTCTG+TTCTTCCT
GTCAGCATGTGAGCTTTGGAGTGAAATCTCTTGTCTTAAGGAATAAAGGAAAAAGATTCCGTCGGAGGCTCGGTGCTCTACAGGTTCAACCTTTGTACTCTATTATTGCCTCACATTCCATCTCTTGTGAAAATATATTTGATTGGCTTTTCTGCAGGTTGTTTGCCAGGACTTTCCAAGACCTCCACTAGAAAACACAATAAACTTTTTGGAAGCTGGACAACTATCTTCATTTTTCAGAAACAGTGAAC
+
BCBBCFFFFFFFGGGGGGGFGGHHHHHHHGHHHHHHHHGHHFFHHHFHHHHHHHGGHHHHHGHGGGGGGHGGGEFGHHHGHHFHGHHHHGHHHHHHHHHHGGHHHHHHHHHHHHHHHHHHHHHHGHHGHBGFHHHGHGHHHHHGHHGHEHHHHHHHHHGHHGHHHHGHHGHHHHHHHFDHHFBHHECGHHHHGGFGHHEEGGHHBGGHHHGGH0C.CGFFHGHHFF:;GHFGGGGGGGGGGFGFGGBFGG0
@M03495:530:000000000-LYBTV:1:1109:13643:6110 1:N:0:GTGCTCTG+TTCTTCCT
GTCAGCATGTGAGCTTTGGTCCAGCCTGAGTCCTGGTTTATCAACGGCAAAATATAGATCGGAAGAGCACACGTCTGAACTCCAGTCACGTGCTCTGATATCGTATGCCGTCTTCTGCTTGAAAAAAAAAAAAAAAAAAAATAGAGCGCAGATGATAAGGAACGAAAGGGAACGCGACATGGAATGCAGAGTGCACGATAGAGATGATGAGACGACAGCTCCATGCGTGACAGACGAGCCTTGTACACAAG
+
CCBCCFFFFDFFGGGGFGGGGGHHHGHHHHGHHGFHFGHHHHHHHGGGGGHHHHHHHHHHHGGGGHHHGHHHGHHHFGHGHHFGHHHHHGHHGGHHHHD4FGFGHHHHHGGGHGHHHHHHHGHGHHGGDG<</<--<-<-;.00000-----000000000/.99..........----.0/00000000.00000.....0000090000::.---9:00009009....00/:-----9009:0000.;
@M03495:530:000000000-LYBTV:1:1109:10828:6122 1:N:0:GTGCTCTG+TTCTTCCT
GTCAGCATGTGAGCTTTGGTCCAGCCTGAGTCCTGGTTTATCAACGGCAAAATATAGATCGGAAGAGCACACGTCTGAACTCCAGTCACGTGCTCTGATCTCGTATGCCGTCTTCTGCTTGAAAAAAAAAAAAAAAACAAATAATATACAGTACTGAAGTTAAAAAAACTGTTTCGTGATAAGTAGAGCTACTTGCTCTCTTAACCCTCGACTCAGTAATGTTAGCTGACTACACTACCAGATACGACGTT
+
CCBCCFFFFFFFGGGGGFGGGGHHHGHHHHGHHHGHBFHHHHHHHGGGGGHHHHHHHHHHHGGGGHHHGHHHGHHHGHGHHHCGHHHHHGHHHGHHHHH4FHHFGHHHHGGGHGHHHHHGHHGHHGGG?C/><><<<....000000<000:000000000;0CC0@A?00;000.9.//09000000009:0900000/:/;///.;.-:-..:/:/://99;:/;///::////;/://.///...--.
@M03495:530:000000000-LYBTV:1:1109:22906:6143 1:N:0:GTGCTCTG+TTCTTCCT
GTCAGCATGTGAGCTTTGGAGTGAAATCTCTTGTCTTAAGGAATAAAGGAAAAAGATTCCGTCGGAGGCTCGGTGCTCTACAGGTTCAACCTTTGTACTCTATTATTGCCTCAGATTCCATCTCTTGTGAAAATATATTTGATTGGCTTTTCTGCAGGTTGTTTGCCAGGACTTTCCAAGACCTCCACTAGAAAACACAATAAACTTTTTGGAAGCTGGACAACTATCTTCATTTTTCAGAATCAGTGAAC
+
BACCBFFFFFFFGGGGGGGGGGHHHHHHHHHHHHHHHHHHHHHHGHHHHHHHHGGGHIHHHHHGGGGGGHHGGGGGHHHHHHHFHHHHHHHHHHHHHHHHHHHHHHHHHHHHHGHHHHHHHHHHHHHHHHHHHHGHHHHHGBGHHHHBGFHHHHHGHHHGF?GHHHHHHHHHHHHGGHHHHHHHHHHHHHHHHHHGHHHEHHHGGHHHHHGGHHHHHHHAGGHHHHGCGCFGGFFGGGGGGGFFGFFG0C0
@M03495:530:000000000-LYBTV:1:1109:7030:6144 1:N:0:GTGCTCTG+TTCTTCCT
GTCAGCATGTGAGCTTTGGTCCAGCCTGAGTCCTCTGGTTTATCAACGGCAAAATATAGATCGGAAGAGCACACGTCTGAACACCAGTCACGTGCTCTGATCTCGTATGCCGTCTTCTGCTTGAAAAAAAAAAGATATCGTATGCCGTATTGTGCTTGTAACAAAAAAAGAGCACAACAAAACAGATATGTCAGAGACACGATCTCAATGCATCAATAGACCATTCTAGTGTATATAGCTAATCTTCAACA
+
AA>>ACFFFFFFDCDG31AFGBAF0FGHEGGFH3FG1FBBGHHHGH0EEEEEHBEGGHGHHFGCACEHFHBCHFEFFFEEBG1B??GHDGHFGG/FGHHGF1FFGFEFHBEEF/FFHHHHHHF<GGHF@?////?FDGHG00?0?1<C.<<><>1<F<.<000<.<.-:..///./:....9..9/0000000000////.;A..000;0/09/////////-/9/;/////;/////////////;/9//
@M03495:530:000000000-LYBTV:1:1109:6147:6169 1:N:0:GTGCTCTG+TTCTTCCT
GTCAGCATGTGAGCTTTGGAGACTGGTTTATCAACGGCAAAATATAGATCGGAAGAGCACACGTCTGAACTCCAGTCACGTGCTCTGATCTCGTATGCCGTCTTCTGCTTGAAAAAAAAATAATAAAAGCCATAGAATTGCTGAACGAGATGATGACTGCTCTGCTCCTCAAGGTCGACTTTACCTCCAGTTCTACAACCTATGCCATTGAACAGACTATGTCTCTTAACCTGCACGAGCCACCTGATCAA
+
AAAABFFFFFFFGGGGFGGGGGGHHHHHHHHH5FHGFGGGFGHHHHHHHGHGGGGFHFHGHHGGHHGHEHHHHHHHHHHGHH?FHHHHH4GFHFGHHHHGFGGGHHHHHHH0FGHG@ECC023B333220@22@2>2222>1<1<<0?///?=11>1110111111111/000/<0---..0000;0://00000000:./900000000;09;/;./00000;0;000090;.9:.;---/...////;/
@M03495:530:000000000-LYBTV:1:1109:24350:6170 1:N:0:GTGCTCTG+TTCTTCCT
GTCAGCATGTGAGCTTTGGAGTGAAATCTCTTGTCTTAAGGAATAAAGGAAAAAGATTCCGTCGGAGGCTCGGTGCTCTACAGGTTCAACCTTTGTACTCTATTATTGCCTCACATTCCATCTCTTGTGAAAATATATTTGATTGGCTTTTCTGCAGGTTGTTTGCCAGGACTTTCCAAGACCTCCACTAGAAAACACAATAAACTTTTTGGAAGCTGGACAACTATCTTCATTTTTCAGAAACAGTGAAC
+
BBB@AFFFFDFDDFGGFE4GGFGHFHHHFHHHHHHHG5BFEGGGHHDGGFHGHHGEGHGHHHHEGGGGGHFGGEGGHHHHHHHHHHGHHHHHHHHFFHHHHHHGHHGHBGHHHHHHHHFBGHFGHHHFHHHFHGHHGHGHHBHHGHHHGHHHHHHGHGHHHGHGHHHHHEHFHH1?FDFGHHEGHFHHHHHHDGHHHHEEHHHFHHFHHHGGHHHFHHH.GCG.//;;GHGGGFGFFFFFFFFGGGGGFGB
@M03495:530:000000000-LYBTV:1:1109:25739:6199 1:N:0:GTGCTCTG+TTCTTCCT
GTCAGCATGTGAGCTTTGGAATTAGTAAATTCGTTGACGACAGAAGGAGCAAGATAACGACCACAGGGAGGGTGGTTTATCAACGGCAAAATATAGATCGGAAGAGCACACGTCTGAACTCCAGTCACGTGCTCTGATATCGTATGCCGTCTTCTGCTTGAAAAAAAAAAACCCAACATTTCCCACCTAACGTCTTTTAGGTCCTTTTTCTCTCCTCAATGTACCAGTTCTTATATTCCTTCTCCACAACT
+
BBBBBFFFFFFFGGGGF4FGFGHHFGGHFHHHGFFHFGGGGGGHHHHGHHHHHGHHHHGGGGGHEGHEFEEGGGGGGHCHHH4FEF?CGHHHHHFGHHHHGGGGHHHHHGHFHFGGFHFGHHEHFHHHGFEHGHGBD@1@GG<FGFHEGDGHF1FGHBHHHGHBGG?----..9.:;9/C0B090..;;//./././/://///:/;9/9:/9/9FF////9//9/9//;//:9/:9/9/9///;/9/../
@M03495:530:000000000-LYBTV:1:1109:13182:6230 1:N:0:GTGCTCTG+TTCTTCCT
GTCAGCATGTGAGCTTTGGAATTAGTAAATTCGTTGACGACAGAAGGAGCAAGATAACGACCACAGGGGGGTGGTTTATCAACGGCAAAATATAGATCGGAAGAGCACACGTCTGAACTCCAGTCACGTGCTCTGATCTCGTATGCCGTCTTCTGCTTGAAAAAAAAAAAAAAACTAATTAATATTAGCTAACCATCTCGGATACTAGCATAATTACGCATCTTGCTGGTAGTCAGGTTCGTCCTATCATT
+
DDDDDFFFFFFFGGGGGGGGGGHHHHHHHHHHGHHHHHGGGGGHHHHHHHHHHHHHHHGGGGGHHHHGGGGADGGGHHHHHHHGGGGGHHHHHHHHHHHGGGGHHHHHHHGGGGGGGGGGGGGGGGGGGGGGGGGGFBFGGFFFFFFFFFFFFFFFFFFAFFFFFF;DF@----.00:0000000000/000/.;0000.....0000/0;00000BE...-00:0000:00;00:/000-...9;000:;
@M03495:530:000000000-LYBTV:1:1109:7568:6234 1:N:0:GTGCTCTG+TTCTTCCT
GTCAGCATGTGAGCTTTGGAATTAGCTGGTTTATCAACGGCAAAATATAGATCGGAAGAGCACACGTCTGAACTCCAGTCACGTGCTCTGATCTCGTATGCCGTCTTCTGCTTGAAAAAAAAAAAATCACGCTGTGAAATCTCGTATACAGTCATCTTCTTTCCAACAAAAAACTAATCAATAACCATCAAACCTATAACAATCTCTTCATATTGGATAGATACAAGACCTCATCATTCTCATCTGCGATA
+
BBBBBFFFFFFFFGGG5BGFGGHHHHHHHHHHFGGHHF2EAFEHHHFHHHHHHHGGGGGGHHHHHGHHHGHHHFHHHHHFHHGHHHGHHHHH4GHHGGHFGHGFGHGHHHHHHHFFDFHEG@/<C/0<?1/0///0=<1><<<0..011111<00<000=<000==<CG.;C-C000;:000000/90/0000.//000000;;;00000000000090/000////...//9;;///////:/;//--..
@M03495:530:000000000-LYBTV:1:1109:6121:6241 1:N:0:GTGCTCTG+TTCTTCCT
GTCAGCATGTGAGCTTTGGAGGGCAAGAAGTGGTTGTGACATTGCTATGGCAGCTAGAAGATAACGACCACAGGGAGGCTGGTTTATCAACGGCAAAATATAGATCGGAAGAGCACACGTCTGAACTCCAGTCACGTGCTCTGATCTCGTATGCCGTCTTCTGCTTGAAAAAAAAAAAGGAATGAGCAGATATCGGGTAGTACACCGGTGGCGAATGCGGAATCCTGGGCAAGTATTGACGCTGAGTGTCG
+
AAAAAFFFFBFFEGGGBEGGFEEEEFGFFHGFGABEAEFGHHHGGFHHHFHGGFFHGFHFGHFFHGFAEEAFGHG1EEEEEE3BFHHGFDHGCEGGFFHFFGHFGGHFGGEFFGGHHHGGHFA3FCG3GBGHHHHGAGHFDHH1@1?GGFFHHGGDADGFHFH1<F<00DBCF--=-:9.CFCB0900/;00009;-.-.00/;/9---9..----9/.---./9///9..;./////9/..;...///:.
@M03495:530:000000000-LYBTV:1:1109:21592:6243 1:N:0:GTGCTCTG+TTCTTCCT
GTCAGCATGTGAGCTTTGGTGCCGCCCTGGTTTATCAACGGCAAAATATAGATCGGAAGAGCACACGTCTGAACTCCAGTCACGTGCTCTGATCTCGTATGCCGTCTTCTGCTTGAAAAAAAAAAAAAAAAAAGATTTCACGCCGCGCCAATATTGCAGATCTACCATGACCACCAGCCCATTCGTCATAACTAGTACACACTTTTTCTTTATGTGATACCCTCTCGTTCACGGCTTCCAGCGTTTCATCA
+
BBBBBFFFFFFFFGGGB4GGFGHGGGGGHHHFHHHHFHHGGGGGHHHHHHHHHHHGGGGHGHHHHHGGHHGHHHHHHFHHHHGEGHHGHHHEGFHHHGGHHHHGGGHGHHHHHHHHHHGGCGD////<--<--.:0C0000.;.-----.;/0;000;000/900//9/////..:..9..////:.99/;//9////;//.///9/9/:;//;/////////;.;..;.//.99--.;///9..-/////
@M03495:530:000000000-LYBTV:1:1109:6861:6310 1:N:0:GTGCTCTG+TTCTTCCT
GTCAGCATGTGAGCTTTGGAGACTGGTTTATCAACGGCAAAATATAGATCGGAAGAGCACACGTCTGAACTCCAGTCACGTGCTCTGATCTCGTATGCCGTCTTCTGCTTGAAAAAAAAAAAATAGAGACGGAAGAAGAACAGGAATGCATAGAAGGGTGCAATAAAAAGTTAGGTACTATAAATTCGAGATGAAAGAAGCAAACTCATGGGCAATCGCGCCTACTGTGTAGACGATCGATAGGTCGACTG
+
CCCCCFFFFFFFGGGGFGGGGGGHHHHHHHHHHHHGCGGGFHHHHHHHHHHGGGGHHHHHHHGHHHGHGHGGHHHHHHHGHH1FHHHHHBFHHFFHHHHGFFGGHGHHHHHGHGHHGECC>//0211110///?/0001<00>.001100000000.....0<00000:.:0;0/0:0000000000.0:..00000/.//9//.0:;000../.:0..---..//:///////.-..-....//9---..
@M03495:530:000000000-LYBTV:1:1109:6169:6318 1:N:0:GTGCTCTG+TTCTTCCT
GTCAGCATGTGAGCTTTGGTCCAGCCTGAGTCCTCTGGTTTATCAACGGCAAAATATAGATCGGAAGAGCACACGTCTGAACTCCAGTCACGTGCTCTGATCTCGTATGCCGTCTTCTGCTTGAAAAAAAAAAAATATTTACTTTTATTAATTTCAAGCACTGATCACTTGTTATAGCATTAAATATGGAAGTTCGTACGCAGTAATGAGTGTAACAGTACAACCAATCATCGTGATTTAATACGATTTCT
+
BBBBBFFFFDFFGGGGDGGGGGHHHGHHHHHHFHHHHGHGFHHHHHHGGGGGHHHHHHHHHHHGGGGHHHHHHHGHHHGHHHHHHHHHHHHGGFHGHHHGGDGHGGGHHHHGGGHGHHHHHHHHHFGACGCCC<>011<111<<111111111>=11<10<0<<000/<00=00=00=00;0;00;C000:/000.;/.9..-.000000;;90;090;00009...//0/9/;A//9B//;//.9...//
@M03495:530:000000000-LYBTV:1:1109:26390:6344 1:N:0:GTGCTCTG+TTCTTCCT
GTCAGCATGTGAGCTTTGGACTCCTGACTGGTTTATCAACGGCAAAATATAGATCGGAAGAGCACACGTCTGAACTCCAGTCACGTGCTCTGATCTCGTATGCCGTCTTCTGCTTGAAAAAAAAAAAACACTATCATCTACACTCAATACCCTCATTTGCATAGTCATACTAGTACTTCTTCTCGTGCAGCCATTTGCTCAGTAACTTGTATTCTGTCAACCTGTAGACCACTATGATGTGCGTCTCGAAT
+
CCCCCFFFFFFFGGGGGGGGGGHHHHHHHHHHHHGHGHHHGGGGGHHHHHHHHHHHGGGGHHHHHHHGHHHGHHHHHHHHHHDFFHHHGHHHFG4FGHGGHHHHGGGHGHHHHHHHGHHHHGGC@@<///011?11=111110100111<111.0<00000000000000000<0<:0:00000...:.00:.0:0;CF00/:;0000:00000000:000.::000000/.0/00000:00..-:/:0/:
@M03495:530:000000000-LYBTV:1:1109:4980:6367 1:N:0:GTGCTCTG+TTCTTCCT
GTCAGCATGTGAGCTTTGGATGGTTCTGGTTTATCAACGGCAAAATATAGATCGGAAGAGCACACGTCTGAACTCCAGTCACGTGCTCTGATCTCGTATGCCGTCTTCTGCTTGAAAAAAAAAAAAAATAAGATCATAACACAAGAATTACGACTCGTGCCAAAAACGAAAAGCAATAAATATATAATCCTACCATCTCAGTAGCATTCACTACATATGAATATGAGTATACTAGTGCAGAACACATCAGA
+
BCBCCFFFFFFFGGGGGGGGGGGHHHHHHHHHHHHHEGFGEFGHHHHHHHHHHHGDGGHHHHHHHGHHHGHHHHHHHHHHHHEGHHGHHHHHEHHHFGGHHHGEEHGHHHHHHHGHFGGFGG/<////01><1<11111111.<0//<000........<.00<...-...-/.0<00000000000000000.000<:000<0:000<00:0/000000000:0000000000000::0</://<00000
@M03495:530:000000000-LYBTV:1:1109:22967:6371 1:N:0:GTGCTCTG+TTCTTCCT
GTCAGCATGTGAGCTTTGGAATTAGTAAATTCGTTGACGACAGAAGGAGCAAGATAACGACCACAGGGAGGGTGGTTTATCAACGGCAAAATATAGATCGGAAGAGCACACGTCTGAACTCCAGTCACGTGCTCTGATCTCGTATGCCGTCTTCTGCTTGAAAAAAAAAACAGCCCTGAAGGGACTCGCTTTGTCGGTCATTTCGACTCCCACTGTCCCGCTCAATAACACTCACCCAACAGCCTATATAC
+
AABBBFFFFDFFAFFGGFFGGFHEHHHHHHHGGFEGABECEEEGHHFHGHHHHHBGHHGGGGGHGGFFAEEC1?EEGHHHHEBFEEGGGHHHHHHFBHFA/EFEHGHHHHHCHHHGHFFHDFFB@FGHDHH/FHHF<11?GG?EBFGHGDGFGGGHHHHFHGFHHGGC@-../...B./0;/...;9.-9..000.--;.9//9;..9;BABA.;;//9---9.:////////:/..;....;..//////
@M03495:530:000000000-LYBTV:1:1109:21336:6382 1:N:0:GTGCTCTG+TTCTTCCT
GTCAGCATGTGAGCTTTGGTCCAGCCTGAGTCCTGGTTTATCAAGGCAAAATATAGATCGGAAGAGCACACGTCTGAACTCCTGTCACGTGCTCTGATCTCGTATGCCGTCTTCTGCTTGAAAAAAAAAAACGCCTATTTATTTTTATTATGTTAAAGTAATGATTACTAGTTATCCCAACAAAAATGGAAATTAAATAGCAATTAGTATGGGAAAAAGACAACCAATTTGAACTTACTTACCTGTAGACT
+
BBBAAFFFFBDD5BFFDGCGGGFFBFGFFGGGFGFGAFGH5FDEGFHHFHHFHHHHHHFGGGGGGFGCGGHGHHEGHHFHHH3BB@GGGHEHFGF3@F4FEFFGHFFHGGGEFD4FDFGB0FEGHCE///<//><</<111@1?11/G11F1GHF11>111=1F1<10=000=0D00/0/.<CG:.:00000;00:<00;0000;9000;0/.//./..=/;9..;./0;000000/;//9;BFB//////
@M03495:530:000000000-LYBTV:1:1109:13091:6390 1:N:0:GTGCTCTG+TTCTTCCT
GTCAGCATGTGAGCTTTGGAGTGAAATCTCTTGTCTTAAGGAATAAAGGAAAAAGATTCCGTCGGAGGCTCGGTGCTCTACAGGTTCAACCTTTGTACTCTATTATTGCCTCACATTCCATCTCTTGTGAAAATATATTTGATTGGCTTTTCTGCAGGTTGTTTGCCAGGACTTTCCAAGACCTCCACTAGAAAACACAATAAACTTTTTGGAAGCTGGACAACTATCTTCATTTTTCAGAAACAGTGAAC
+
CCCCCFFFFFFFGGGGGGGGGGHHHHHHHHHHHHHHHHHHHHHHHHHHHHHHHHGGHIIHHHHGGGGGGHHGGGGGHHHHHHCGHHHHHHHHHHHHHHHHHHHHHHHHHHHHHHHHHHHHHHHHHHHHHGHHHGHHHHHHHHHHHHHHHHHHHHGHHHGHHGHHHHGHGHHHHHHGGGFFGFGHHFGHHGHHFGHHHHHEGFGGFHHHHHGAF:G:CH;.GF.;GHCCHH0BFFGGGFEFFFFFGFCFBF0
@M03495:530:000000000-LYBTV:1:1109:20076:6407 1:N:0:GTGCTCTG+TTCTTCCT
GTCAGCATGTGAGCTTTGGAATTAGTAAATTCGTTGACGACAGAAGGAGCAAGATAACGACCACAGGGAGGGTGGTTTATCAACGGCAAAATATAGATCGGAAGAGTACACGTCTGAACTCCAGTCACGTGCTCTGATCTCGTATGCCGTCTTCTGCTTGAAAAAAAAAAAATAATCCTCAACTCAATGAACCGTCCATTACAGATCTGCAGTATTATATCAAATCATCTTCAATGTCAGTGCAGACGCCT
+
CCCCCFFFFDFFGGGGGGGGGGHHHHHHHHHHGFFGGGGGGGGHHHHHHHHHHHHHHHGGGGGHHHHGFEEGBFFFGHHHHH4FFGGGGHHHHHHHHHHHGGGGHHHHHHHGHHHGHGHHHHHHHHHHG0GHGHHHGH1FGGFFHHHHGGGHGHHHHHHHFHGHHGGGGF--.09;000000/090900000.-.:..090000000000000;0;09000000090;000;00009000000000.---.
@M03495:530:000000000-LYBTV:1:1109:16867:6421 1:N:0:GTGCTCTG+TTCTTCCT
GTCAGCATGTGAGCTTTGGAGACTGGTTTATCAACGGCAAAATATAGATCGGAAGAGCACACGTCTGAACTCCAGTCACGTGCTCTGATCTCGTATGCCGTCTTCTGCTTGAAAAAAAAAAAACAAACACTAATATAATATTCTATTTACGACTGACTAATCAGTATATAATTTGTCATGTCACGCATCTACAGACCGCATGATTGCCTTATTCCTTATATCCACCGCGTTAGTGATTATTCATACATTCG
+
CCCDEFFFFFFFGGGGGGGGGGGHHHHHHHHHHHHGGGGGHHHHHHHHHHHGGGGHHHHHHHGHHHGHHHHHHHHHHHHGHHAFHHHHH4GHHFGHHHHGGGHGHHGHHHHGHHHHGGGCC/</?/0/0?1G11?1111111=>=111<1.....001101010<11111<111:11111<111..-.:111:01..---..011100110111<1111111110.9----..1111:111:11110:111
@M03495:530:000000000-LYBTV:1:1109:17941:6431 1:N:0:GTGCTCTG+TTCTTCCT
GTCAGCATGTGAGCTTTGGAGTGAAATCTCTTGTCTTAAGGAATAAAGGAAAAAGATTCCGTCGGAGGCTCGGTGCTCTACAGGTTCAACCTTTGTACTCTATTATTGCCTCACATTCCATCTCTTGTGAAAATATATTTGATTGGCTTTTCTGCAGGTTGTTTGCCAGGACTTTCCAAGACCTCCACTAGAAAACACAATAAACTTTTTGGAAGCTGGACAACTATCTTCATTTTTCAGAAACAGTGAAC
+
CCCCCFFFFDFFGGGGGGGGGGHHHGHHHHHHHHHHHHHHGHHHHHHHHHHHHHGGHIHHHHHGGGGGGHHGGGGGHHHHHHHHHHHHHHHHHHHHHHHHHHHHHHHHHHHHGHHHHGHHHHHHHHHHEHHHHHHHHHHHHGHHHGFHHHHHHHGHHHHHHGHHHGHHHHHHHHHGHHGHHHGHHHHFHHHFDGFHHHHFGGFGGGHHHHGGBGHEHHHFHHHGHHF;CGGGGGGGGFGGBFGGGGGGFB0
@M03495:530:000000000-LYBTV:1:1109:17136:6491 1:N:0:GTGCTCTG+TTCTTCCT
GTCAGCATGTGAGCTTTGGAGGGCAAGAAGTGGTTGTGACTGGTTTATCAACGGCAAAATATAGATCGGAAGAGCACACGTCTGAACTCCAGTCACGTGCTCTGATCTCGTATGCCGTCTTCTGCTTGAAAAAAAAAAAAAAATACCCAGAAGTCATTGATACGCGGTAGTGGTTTACTCGATGCTAACCATGAGGCTGTAGTGTTTGTCTACTTGAGCACACATTGAGGCGTCATGACGTGTAGAACCGC
+
CCCDCFFFFFFFGGGGGGGGGGGGGGGHFHHHHFFEFFHHHHHHHHHHHHHHGGGGGHHHHHHHHHHHGGGGHHHHHHHGHHGFHHHHHHHHHHHHGHHHGHHHHH4HHHGGHHHHGGGHGHHHHHHGGHHHHGGD<<--<<-.00000../0111111111=..--<..:/.1..0111../1.111/.0010</.<..111/11///:1111110000./..:1110/<-.-..11<...:/<110.--
@M03495:530:000000000-LYBTV:1:1109:15971:6507 1:N:0:GTGCTCTG+TTCTTCCT
GTCAGCATGTGAGCTTTGGAATTAGTAAATTCGTTGACGACAGAAGGAGCAAGATAACGACCACAGGGAGGGTGGTTTATCAACGGCAAAATATAGATCGGAAGAGCACACGTCTGAACTCCAGTCACGTGCTCTGATCTCGTATGCCGTCTTCTGCTTGAAAAAAAAAAAAACTAGTACGTACGAGAGATACTAATGCAACATATAGAACAATATAGCTCCATTAATATACTCCATAGAAGTACAACTCT
+
CCCCCFFFFFFFGGGGGGGGGGHHHHHHHHHHGGGHGGGGGGGHHHHHHHHHHHHHHHGGGGGHHHHGGGGGEGGFGHHHHHFGGGGGGHHHHHHHHHHHGGGGHHHHHHHGHHHGHHHHHHHHHHHHGHHHGHHHHHBHHHGGHHHHGGGHGHHGGHHHFGHHHGEGGG-9-.00000;.90.-..;-:09:00:000000;/0000::0//09B00000000900;B000;000000;;0:090:0000
@M03495:530:000000000-LYBTV:1:1109:25253:6509 1:N:0:GTGCTCTG+TTCTTCCT
GTCAGCATGTGAGCTTTGGTCCAGCCTGAGTCCCTGGTTTATCAACGGCAAAATATAGATCGGAAGAGCACACGTCTGAACTCCAGTCACGTGCTCTGATCTCGTATGCCGTCTTCTGCTTGAAAAAAAAAAAACATCCATACCCTCGTGTATCTAGTACATATTTCTGATAGTGTCATCTAGACACTAAAGATAGCTCATTCCACCATCTCTGATCACGCCTTGATAGACCCACGTTACTTCTCCTTAAT
+
BBBBBFFFFFFF5FGGFGGGGGHHHGHHHHHHHHHHDFGGHHHHHHGGGGGHHHHHGHHHHHGEFGHHHHGHHGHHHGHHHH5FGHGHHHGHHHGHHHHEFGHHGGHHHHGEGHGHHHGHHHCGFGGG?D/<////?1>1<D0>11.-.../0<000<00000==00000=00:0;000;<00:0;/0:/0000;0090000;000..0/900090;0;.....990000;:...-....//9::B9;///
@M03495:530:000000000-LYBTV:1:1109:16031:6554 1:N:0:GTGCTCTG+TTCTTCCT
GTCAGCATGTGAGCTTTGGAATTAGTAAATTCGTTGACGACAGAAGGAGCAAGAATAACGACCACAGGGAGGGTGGTTTATCAACGGCAAAATATAGATCGGAAGAGCACACGTCTGAACTCCAGTCACGTGCTCTGATGTCGTATGCCGTCTTCTGCTTGAAAAAAAAAAATCATGTGTTTAATTTTTATTGAAAAATTACCCAAAACCAAAAAACTTTCTTGCCACACGATCTCATGTAAATCCCAATT
+
BBBBAFFFFFFFGGGGB4BAFGHHHHHHHHHHAABGHFEG2EFHHHF2GGCCGHFHHFGGGGAEEEHEEFGG?1?EFFFHHFBFGGGGGGHCHHFHHFGF/>AA/EFFCGGH?BGGFHHHB?FHFFFFHD<FFFFF11@1@<FFGHB<GF.<CFHHHFGHEFHHGF-<--;?./0;;0;CFCBB0FFBFF0;C009;AFGEF0909AEFFFFA9A-AFF/B//;F/B9.99DFEAFF/B//;/99/://.9
@M03495:530:000000000-LYBTV:1:1109:9192:6571 1:N:0:GTGCTCTG+TTCTTCCT
GTCAGCATGTGAGCTTTGGATCACCTGGTTTATCAACGGCAAAATATAGATCGGAAGAGCACACGTCTGAACTCCAGTCACGTGCTCTGATCTCGTATGCCGTCTTCTGCTTGAAAAAAAAAAAAAAAAAGCGCAGGACATCGAGTACACATCGGCCTAGTACGCATGACTGGTCCCACTAAATCTGTGTATCAGTAGGGAGTCCACACATTCATACGACAGGTCTGTATACACTATGACCTGCGTGAGCA
+
CCCCCFFFFFFFGGGGGGGGGGHHHHHHGHHHHHHHHGGGGGHHHHHHHHHHHGGGGHHHHHHHGGHHGHHHHHHHHHHHHG?FHGHHHHHFHHHGGHHHHGGGHGHHHHHHHHHHHHCGGGD</>/-<<...---:..;00./.0:00::00..-.;//000..:..0000.000.;../00000000:000000000./../00:09.0009000:..:9.B00/0000000:/000000/.-....00
@M03495:530:000000000-LYBTV:1:1109:20255:6572 1:N:0:GTGCTCTG+TTCTTCCT
GTCAGCATGTGAGCTTTGGAATTAGCTGGTTTATCAACGGCAAAATATAGATCGGAAGAGCACACGTCTGAACTCCAGTCACGTGCTCTGATCTCGTATGCCGTCTTCTGCTTGAAAAAAAAAAAAACAGTTTTTCACTTTATCTCTTTAATAACCTTCAATGTGCTTCGTCAGTGTGTATTCTTCTTATTTACTTCCGTCAACGATGTACTTCGTGCCTTATTGGTCTGCTCCATACATATAAGCATGTA
+
CBCCCFFFFFFFGGGGFGGGGGHHHHHHHGHHHHHHGHGGGGGHHHHHHHHHHHGGGGHHHHHHHGGHHGHHHHHHHHHHHHBGHHGHHHHH4FGHGGHHHHGEGHGHHHHHHHHHFHHFE@C?/<///0?1<<>0<1=<11111=11111=>00/00/00<0=00=00-:..;;0=0.00;0;0;00:;0=B0;000.0;..:..9;:CC009;9..;0009////9;/////;/////////:///;//
@M03495:530:000000000-LYBTV:1:1109:17564:6607 1:N:0:GTGCTCTG+TTCTTCCT
GTCAGCATGTGAGCTTTGGAATTAGTAAATTTGTTGACGACAGAAGGAGCAAGATAACGACCACAGGGAGGGTGGTTTATCAACGGCAAAATATAGATCGGAAGAGCACACGTCTGAACTCCAGTCACGTGCTCTGATCTCGTATGCCGTCTTCTGCTTGAAAAAAAAAAAATAACACTAAAATCATGTAATCTAAAGAGTCCGTAAGCTGGGAAGCAAACTAGCATATTTCCATCAATTATCTTCATCTG
+
CDDCDFFFFFFFGGGGGGGGGGHHHHHHHHHHHGGHHGGGGGGHHHHHHHHHHHHHHHGGGGGHHHHGFEGGEGGGGHHHHHDFEFGGGHHHHHHHHHHHGGGGHHHHGHHGHHHGHHHHHHHHHEHHGHHHGHHHHHFHHHGGHHHH?EGHGHHHHHGHHHFHHGGGFC--:000000/0;B000:0:000000;000:00:;....000/..;;.0/0.000;0000000;0;00:000000000000;
@M03495:530:000000000-LYBTV:1:1109:22496:6626 1:N:0:GTGCTCTG+TTCTTCCT
GTCAGCATGTGAGCTTTGGAATTAGTAAATTCGTTGACGACAGAAGGAGCAAGAAACGACCACAGGGAGGGTGGTTTATCAACGGCAAAATATAGATCGGAAGAGCACACGTCTGAACTCCAGTCACGTGCTCTGATCTCGTATGCCGTCTTCTGCTTGAAAAAAAAAAAAAATTCAATCGTCCTGTCTGATCATGGAAGTCGCTGAATTTACGGAATACATAATTAATGGCGTCGATCTGCCGCAAAGAG
+
BBBAAFFFFFFDGFFG5GGGGFGHFHHHFHHHGHHH4EAEAEEFHHHHHHHHHHHGHGEGGGHHHHG1AEG1FEEFGHHHHF3EEEGGAGGFHGFFHHHGGGECFHHHHHGFHHGHHHFHFHFHHHFGGGGGFHGHGBGFGF?GFHHGDGHGHHGFHHH0CGGGGC@--AA--./;C000...;.9/;9//;9/9:/9/;//.-;..;B//B/9....;////////////.-.;--...///----;/;.
@M03495:530:000000000-LYBTV:1:1109:12907:6676 1:N:0:GTGCTCTG+TTCTTCCT
GTCAGCATGTGAGCTTTGGTCCAGCCTGAGTCCTCTGGTTTATCAACGGCAAAATATAGATCGGAAGAGCACACGTCTGAACTCCAGTCACGTGCTCTGATCTCGTATGCCGTCTTCTGCTTGAAAAAAAAAAAACAAAATTATCATACATTAGCCAGCGCTAGAATCATTCATGTTCTGCAATAACTGCAATAAGCACGACCGTACGAACTAGTTACTCTTACAATCAAAGAGTTACAAACGCATTGACT
+
CCDDCFFFFFFFGGGGGGGGGGHHGGHHGHHHHHHHHHHHHHHHHHHGGGGGHHHHHHHHHHHGGGGHHGHHHHGHHHGHHHDGHHHHHHHFGHHGHHHHH4FHHGGHHHHGGGHGHHHHHHHHHHHHGGCF?<<//=0>11111111111111000<.--<-.000:;0000000;000;00000000000000000/-9---..;A..-.00:0:000:00:00:B0000//0000000..-9.;;000
@M03495:530:000000000-LYBTV:1:1109:14153:6678 1:N:0:GTGCTCTG+TTCTTCCT
GTCAGCATGTGAGCTTTGGAGTGAAATCTCTTGTCTTAAGGAATAAAGGAAAAAGATTCCGTCGGAGGCTCGGTGCTCTACAGGTTCAACCTTTGTACTCTATTATTGCCTCACATTCCATCTCTTGTGAAAATATATTTGATTGGCTTTTCTGCAGGTTGTTTGCCAGGACTTTCCAAGACCTCCACTAGAAAACACAATAAACTTTTTGGAAGCTGGACAACTATCTTCATTTTTCAGAAACAGTGAAC
+
CCCCCFFFFFFFGGGGGGGGGGHHHHHHHHHHHHHHHHHHHGHHHHHHHHHHHHGGHIHIHHHGGGGGGHHGGGGGHHHHHHFHHHHHHHHHHHHHHHHHHHHHHHHHHHHHHHHHHHHGHHHHHHHHHHHHHHHHHHHHHHHHHHHHHHHHHHHHHHHHHGHHHHHHGHHHHHHHHFFGFHHHHHHHHGHHHHHHHHHGHHHHHHHHHHGGGGHGHHGGFGHHHHG<GGFGGGGGGFFGFGFGGGFGGG0
@M03495:530:000000000-LYBTV:1:1109:8101:6689 1:N:0:GTGCTCTG+TTCTTCCT
GTCAGCATGTGAGCTTTGGAATTAGTAAATTCGTTGACGACAGAAGGAGCAAGATAACGACCACAGGGAGGGTGGTTTATCAACGGCAAAATATAGATCGGAAGAGCACACGTCTGAACTCCAGTCACGTGCTCTGATCTCGTATGCCGTCTTCTGCTTGAAAAAAAAAAAAGACATCCAGTCACAGCGCAAAACATAGAACGCCGACTTATGCTAGAAACAATACACATCATCGATCAAAAGAATCTCAT
+
BBBBAFFFFFFFDGGG5GFGGGHHFHHHFHHHGBFFHHCGGGEGFHHGHHHHHHGHHHGEGGGHHHGEFEEFFFGFFHGHHH4BEEGGGHHHHGHHGGHFEEGGFHBGHHHGFHHGGHHHBGHHHHHHGHFHGEBG111FFFFGHHHHGGGHGFHGHFHGHHHGHCF@C--9.9//;0/:0090;00.-99--.../9////..-----.///////9:;/B./////////////.99////.;//////
@M03495:530:000000000-LYBTV:1:1109:12763:6693 1:N:0:GTGCTCTG+TTCTTCCT
GTCAGCATGTGAGCTTTGGAATTAGTAAATTCGTTGACGACAGAAGGAGCAAGATAACGACCACAGGGAGGGTGGTTTATCAACGGCAAAATATAGATCGGAAGAGCACACGTCTGAACTCCAGTCACGTGCTCTGATCTCGTATGCCGTCTTCTGCTTGAAAAAAAAACAAGATCGAAAAATACAAACACTGCATGTCAGTACCTCCCACACATATCACACGACTTGTACTCACCAGTCCATCACAGAAT
+
CCBCCFFFFFFFCGGGGGGGGGHHHHHHHHHHGHGHGHGGGGGHHHHHHHHHHHHHHHGGGGGHHHHGFEEGBFEGFHHHHHBFGGGGGHHHHHHHHHHHGGGGHHHHHHHGHHHGHHHHHHHHHHHHGHHHGHHGHH1FGGGGHHHHGDGHGHHGHHHGHHHHFGCG?.;://:0..;.-9.09B0:...000:000;;0000900.9/.99.://;////---../;//////././//////9//://
@M03495:530:000000000-LYBTV:1:1109:6088:6704 1:N:0:GTGCTCTG+TTCTTCCT
GTCAGCATGTGAGCTTTGGAGTTGACGACAGAAGGAGCAAGATAACGACCACAGGGAGGGTGGTTTATCAACGGCAAAATATAGATCGGAAGAGCACACGTCTGAACTCCAGTCACGTGCTCTGATCTCGTATGCCGTCTTCTGCTTGAAAAAAAAAAAAAAGTATGTGCAGGAAAACCCTAACTTCCAGTTACACGATGTCACATGAAAAGATAGATATATAGACGACGACGAGTCGCCACAACAATAAG
+
AAAAAFFFFFDDGGGFFGGFGGHHHHGFFEEHHHHHHDHHHHHHHHGGG0EGGGHGEFGGFFGBFHHHHFGHGGGGGHGHHHFEHFHHGGF/FCGHHFHGGHHGHHHFGFGHGDGGFHECGHHHH22@FG?EFHGHCA?GGHHFHHGFFFGHHGG-CC----.900000000..///9...9/.//;///;9:/9/;-...///////////;///;//://9///.-----;--;;-9:.9...9./;;/
@M03495:530:000000000-LYBTV:1:1109:17023:6704 1:N:0:GTGCTCTG+TTCTTCCT
GTCAGCATGTGAGCTTTGGAGTGAAATCTCTTGTCTTAAGGAATAAAGGAAAAAGATTCCGTCGGAGGCTCGGTGCTCTACAGGTTCAACCTTTGTACTCTATTATTGCCTCACATTCCATCTCTTGTGAAAATATATTTGATTGGCTTTTCTGCAGGTTGTTTGCCAGGACTTTCCAAGACCTCCACTAGAAAACACAATAAACTTTTTGGAAGCTGGACAACTATCTTCATTTTTCAGAAACAGTGAAC
+
CCDDDFFFFFFFGGGGGGGGGGHHHHHHHHHHHHHHHHHHGHHHHHHHHHHHHHGGHIHIHIHGGGGGGHHGGEGGHHHHHHHHHHHHHHHHHHHHHHHHHHHHHHHHHHHHHHHHHHHHHHHHHHHHHHHHHHHHHHHHHHHHHGHHHHHHHHHHHHHHHGHHHHHHHHHHHHHHHHHHHHHHHHHHHHHGHHHHHHHGHFHHHHHHHHGGHCGHHGGFHHHHHHGCGHGGGGGHGGGGGFFFGFFGFG<
@M03495:530:000000000-LYBTV:1:1109:9430:6764 1:N:0:GTGCTCTG+TTCTTCCT
GTCAGCATGTGAGCTTTGGAGTGAAATCTCTTGTCTTAAGGAATAAAGGAAAAAGATTCCGTCGGAGGCTCGGTGCTCTACAGGTTCAACCTTTGTACTCTATTATTGCCTCACATTCCATCTCTTGTGAAAATATATTTGATTGGCTTTTCTGCAGGTTGTTTGCCAGGACTTTCCAAGACCTCCACTAGAAAACACAATAAACTTTTTGGAAGCTGGACAACTATCTTCATTTTTCAGAAACAGTGAAC
+
DDDDDFFFFFFFGGGGGGGGGGHGHHHHHHHHHHHHHHHHHHHHHHHHHHHHHGGGHHIIHHHGGGGGGHHGGGGGHHHHHHHHHHHHHHHHHHHHHHHHHHHHGHHHHHHHHHHHHHHHHHHHHHHHHHHHGHHHHHHHHHHHHHHHHHHHHHHHHGHHHGHHHHHHHHHHHHHG1??GFGHHHHHGHGHGGHGHHHHGHHHHHHHHHHGGGHHHHHHFHHHGGHGCGHGGGGGGGGFGFFGGGGBFFG0
@M03495:530:000000000-LYBTV:1:1109:17462:6799 1:N:0:GTGCTCTG+TTCTTCCT
GTCAGCATGTGAGCTTTGGAATTAGGTTGACGACAGAAGGAGCAAGATAACGACCACAGGGAGGGTGGTTTATCAACGGCAAAATATAGATCGGAAGAGCACACGTCTGAACTCCAGTCACGTGCTCTGATCTCGTATGCCGTCTTCTGCTTGAAAAAAAAAAAACAATAACTACACTCCACACTCAACTTCATGTCCAGCGTACATGATCCAAATGATCACATTAGAGAGAGATGAAGTCCTAAAATAGG
+
BBBBBFFFFFFFGGGGGDGGGGHHHHHHHHHGFGGGHGHGEGHHHHFHHHHGGGGGHHHHGGGGGBFGGGHHHHHHHGGGGGFHHHHHHHHHHGGGGHHHHHHHGHHHGHHHHHHHHHHHHGHHGGHHHHF2FHFGGHHHHGGGHGHHGHGHHFGHHHGFGFC--.9;000009///0;////.////9;0000/;//9//-.;@.;///////;//////////////;...9/9/;//9///////;//
@M03495:530:000000000-LYBTV:1:1109:7246:6799 1:N:0:GTGCTCTG+TTCTTCCT
GTCAGCATGTGAGCTTTGGAGGGCAAGAAGTGGTTGTGACTGGTTTATCAACGGCAAAATATAGATCGGAAGAGCACACGTCTGAACTCCAGTCACGTGCTCTGATCTCGTATGCCGTCTTCTGCTTGAAAAAAAAAAAAACAAGAATAAAAAGACGGTACGGCTCACACTTTCACATCACACAGTCAGACCGTCCTCTATGTACAATGATCGAACACAAAAATCAACTATCATACATGTACTAGAATTAG
+
CCCCCFFFFFFFGGGGGGGGGGGGGGGHHHGGHGFGAEDFGFGHHFHHHHFHGGGGGHHHHHHGHHHHGGGFGHGHFHHGHHFFHHHFHHHH@3FGGHGHFHHHHG4FFGFGHGHHGEGHEFHHGHHHHHHHHGGD?F-<-<<.///0=0=0<../.......--.0000/0090000090;;..00:000.-9..9090000009000000.:;.-/.;....009/0000;90::00;00000:0000;
@M03495:530:000000000-LYBTV:1:1109:25318:6820 1:N:0:GTGCTCTG+TTCTTCCT
GTCAGCATGTGAGCTTTGGAATTAGCTGGTTTATCAACGGCAAAATATAGATCGGAAGAGCACACGTCTGAACTCCAGTCACGTGCTCTGATCTCGTATGCCGTCTTCTGCTTGAAAAAAAAAAAAACACCTATGTATATGACAATAAGTCGTGCACTAACTTACAATTAACATGACTCTGCTCCTACACGTCACCTCACATAACCTATTCTATTCTTACTGTGTGACTGTATGTAGAGTTCTATTATCAA
+
CCCDDFFFFFFFGGGGGGGGGGHHHHHHHHGFHHHHHHGGGGGHHHHHHHHGHHGGGGHHHHHHHGHHHGHHHHHHHHGHHHEGHHGHHHHHBGHHGGHHHHGGGHGHHHGHHHGHHHHGGGGCB>//??/111111<11111<11111>1.....0<C0<00000000000000000<000:<:000</....<00<0.00<0<00<000:<000:00000000.<000<00000000<00<0:0<0000
@M03495:530:000000000-LYBTV:1:1109:20998:6822 1:N:0:GTGCTCTG+TTCTTCCT
GTCAGCATGTGAGCTTTGGAGTGAAATCTCTTGTCTTAAGGAATAAAGGAAAAAGATTCCGTCGGAGGCTCGGTGCTCTACAGGTTCAACCTTTGTACTCTATTATTGCCTCACATTCCATCTCTTGTGAAAATATATTTGATTGGCTTTTCTGCAGGTTGTTTGCCAGGACTTTCCAAGACCTCCACTAGAAAACACAATAAACTTTTTGGAAGCTGGACAACTATCTTCATTTTTCAGAAACAGTGAAC
+
CCCDDFFFFFFFGGGGGGGGGGHHHHHHHHHHHHHHHHHHHHHHHHGHHHHHHHGGHHHIHIHGGGGGGHHGGGGGHHHHHHHHHHHHHHHHHHHHHHHHHHHHGHHHHHHHHHHHHHHHHHHGHHHHHGGHHHHHHHHHHHHHHHHHHHHHHHHHHHHHHGHHHHHHGHHHHHHHHHHHHHHHHHHHHHGFHHHHHHHGHHGHHGHHHHGGFHHGHHHGHHHHHHCCCGGGGGGGGGGGGGGGGGGGGG0
@M03495:530:000000000-LYBTV:1:1109:13569:6850 1:N:0:GTGCTCTG+TTCTTCCT
GTCAGCATGTGAGCTTTGGAGTGAAATCTCTTGTCTTAAGGAATAAAGGAAAAAGATTCCGTCGGAGGCTCGGTGCTCTACAGGTTCAACCTTTGTACTCTATTATTGCCTCACATTCCATCTCTTGTGAAAATATATTTGATTGGCTTTTCTGCAGGTTGTTTGCCAGGACTTTCCAAGACCTCCACTAGAAAACACAATAAACTTTTTGGAAGCTGGACAACTATCTTCATTTTTCAGAAACAGTGAAC
+
CCCCCFFFFFFFGGGGGGGGGGHHHGHHHHHHHHHHHHHHGHHHHHHHHHHHHHGGHIHHHGHGGGGGGHHGGEFGHHHHHHBGHHHHHHHHHHHHHHGHHHHHHHHHHHHHHHHHHHHGHHHHHHHHHHHHHGHHHHGHHHGHFHHHHHHHHGHHGHHHHGHHHHHHGEEHHH?GFHHGHHHHHHHGHFGHDGHHHHHEHHHHHHGGHHGGBCHEGHHFGHEAGH<CGHFFGGGGGGGGGFGGGGFGFG0
@M03495:530:000000000-LYBTV:1:1109:23138:6871 1:N:0:GTGCTCTG+TTCTTCCT
GTCAGCATGTGAGCTTTGGAATTAGTAAATTCGTTGACGACAGAAGGAGCAAGAATAACGACCACAGGGAGGGTGGTTTATCAACGGCAAAATATAGATCGGAAGAGCACACGTCTGAACTCCAGTCACGTGCTCTGATCTCGTATGCCGTCTTCTGCTTGTAAAAAAAAAATATACAATTAACAATGGAAATTACATATCACTGAGGATGTGAAGAAGAAAACCAATTTTCACTCTATTACCTGTTGAAT
+
BBBBBFFFFFDBFFFG5ABGGGHHFGGGFHHHGBGHHFEEGE2FGFFHHHHHGHHHHHHGGGGEGGHACFAEE1BE>FHHHH4FGA@EEEGGFHGDEHHFFGGGGEFHHFHHGCG0FDGHHHHHFDH1DEFGF<GHE1F1<1FFAHHF1@ECHGDDGFDFC.0=D<G-:---.=00F0;BFFF09BB0/0909000009090;;090.0/9/9B////;:/9.;:.;FF:;////://B/BBBF/;/B/9/
@M03495:530:000000000-LYBTV:1:1109:19975:6875 1:N:0:GTGCTCTA+TTCTTCCT
GTCAGCATGTGAGCTTTGGAGTGAAATCTCTTGTCTTAAGGAATAAAGGAAAAAGATTCCGTCGGAGGCTCGGTGCTCTACAGGTTCAACCTTTGTACTCTATTATTGCCTCACATTCCATCTCTTGTGAAAATATATTTGATTGGCTTTTCTGCAGGTTGTTTGCCAGGACTTTCCAAGACCTCCACTAGAAAACACAATAAACTTTTTGGAAGCTGGACAACTATCTTCATTTTTCAGAAACAGTGAAC
+
CBCCCFFFFFFFGGGGGFGGGGHHHHHHHHHHHHHHHHHHHHHHHHHHHHHHHHGGHHHIHHHGGGGGGHHGGGGGHHHHHHFGGHHHHHHHHGHHHHHHHHHHHHHHHHHHHHHHHHHFHHHHHHHHHBFGHHHHHHHHHHHHHHHHHHHHHHHHGHHHHGHHHHHHHHHHHHGGHHHHHHHHHHHHHHHFGHEFHFGGHHHGHHHHHHGGHFFHHHHHGCHEHHGCCHGGGFGGGGGFGBFGGGGGBF0
@M03495:530:000000000-LYBTV:1:1109:15836:6899 1:N:0:GTGCTCTG+TTCTTCCT
GTCAGCATGTGAGCTTTGGAGTGAAATCTCTTGTCTTAAGGAATAAAGGAAAAAGATTCCGTCGGAGGCTCGGTGCTCTACAGGTTCAACCTTTGTACTCTATTATTGCCTCACATTCCATCTCTTGTGAAAATATATTTGATTGGCTTTTCTGCAGGTTGTTTGCCAGGACTTTCCAAGACCTCCACTAGAAAACACAATAAACTTTTTGGAAGCTGGACAACTATCTTCATTTTTCAGAAACAGTGAAC
+
CCCCCFFFFFFFGGGGFFFGGGHHHHHHHHHHHHHHHHHHHHHHHHHHHHHHHHGGHHIHHIHGGGGGGHHGGGGGHHHHHHHHHHHHHHHHHHHHHHHHHHHHHHHHHHHHHHHHHHHHHHHHHHHHHHHHHGHHHHHHHHHHHHHHHHHHGHHHGHHHHGHHHHHHHHHHHHGHHFFGHHHHHHHHHHHHHHHHHHHGHHHGHHHHHHGGGGFHHHFHHGHHHH0CCGGGGGGGGFGGGFGGGGGGBG0
@M03495:530:000000000-LYBTV:1:1109:26575:6918 1:N:0:GTGCTCTG+TTCTTCCT
GTCAGCATGTGAGCTTTGGAGGGCAAGAAGTGGTTGTGACTGGTTTATCAACGGCAAAATATAGATCGGAAGAGCACACGTCGGAACTCCAGTCACGTGCTCTGATCTCGTATGCCGTCTTCTGCTTGCAAAAAACACAAGCCCCGAGGGAAGGGGCTGGCGGGGATTGGGCGGATCTCTTTTATTGGGACCCCCTTCTACATCCGGTCCCTCAAGACGCTCGTCACCCTTTCCGTAGAACCGCCGAACAA
+
AAAAA11DDBD31AF1AGFGGE0EFGGB0F3BG1FEE02D2FEDGECGGFFFGGGGG0AFEGHHHDGG/E/E0>FFFFHE0?/>EFEHFGBCHFDGGB>?FHHH121BFGFGHFDEEFGHFHDFFFBG/11<@/<</@??0/<///-->@.<.AAAC?C.AC-9??E/B?E----;99/;/;F////;-;;A-;----;/BF//;-9----/--9//;-9---9--:/-9B:/B-:---//------;-;;
@M03495:530:000000000-LYBTV:1:1109:17201:6949 1:N:0:GTGCTCTG+TTCTTCCT
GTCAGCATGTGAGCTTTGGAGTGAAATCTCTTGTCTTAAGGAATAAAGGAAAAAGATTCCGTCGGAGGCTCGGTGCTCTACAGGTTCAACCTTTGTACTCTATTATTGCCTCACATTCCATCTCTTGTGAAAATATATTTGATTGGCTTTTCTGCAGGTTGTTTGCCAGGACTTTCCAAGACCTCCACTAGAAAACACAATAAACTTTTTGGAAGCTGGACAACTATCTTCATTTTTCAGAAACAGTGAAC
+
BAABBFFFFFFFGGGG5EGGGGHHHHHHHHHHHDGGAEGGGH3FGHHHHHHHFHGGHHHHGHHCGGGFGHHGGEGGHHHHFHHHHHGHHHHGHHHHHHGHHHHHFHHHHGGHHHHGHHHHHHHHGHGGFFGHHGHHGHHHHEGHF0?FHHHHHHHHHHGHHGHHHHFHHHHHHGGGFGFHHHHHHGHHHHHB>FHHGHHFHFHHHFHHHHGG:GHAGGBCGCHHHE;CGHFGGGGGFFFGGFEFFGFFGFB
@M03495:530:000000000-LYBTV:1:1109:22699:6954 1:N:0:GTGCTCTG+TTCTTCCT
GTCAGCATGTGAGCTTTGGAATTAGTAAATTCGTTGACGACAGAAGGAGCAAGATAACGACCACAGGGAGGGTGGTTTATCAACGGCAAAATATAGATCGGAAGAGCACACGTCTGAACTCCAGTCACGTGCTCTGATCTCGTATGCCGTCTTCTGCTTGAAAAAAAAAAAACACTAAAACTTGGTACTTGTGACTTTCTTTCTTACTATTAATATGCATTTCTTTGTTACATCATCTCTATGTTTTTCTT
+
BBBBBFFFFFFFDGGGBFGGGGHHHHHHFHHHGBFGGGEG2EGHHHHGHHHGGHHHGGGGGGGHHHHGAFCGBFEGGHHHHHFGGGGGGHHHHHHHHHHHGFGGHHHGHHHGHHHGGHEGHHHEGFHHGHHHGHHHFD1GHHGGHGGHGEGHGHHFHFH10<0GHGDCG;;-...0//0000000000000;000000///9///////////:/;///9/9///9//://///9/://////9:9..//;
@M03495:530:000000000-LYBTV:1:1109:7881:6963 1:N:0:GTGCTCTG+TTCTTCCT
GTCAGCATGTGAGCTTTGGTCCAGCCTGAGTCCCTGGTTTATCAACGGCAAAATATAGATCGGAAGAGCACACGTCTGAACTCCAGTCACGTGCTCTGATCTCGTATGCCGTCTTCTGCTTGAAAAAAAAAAAAAAAAAAACATAAAAATAAGATGTAAGCATATTGGAACTGCGTTATATATGCTCAAAGATCACAATGTACCTCGATACCACCAGCATGCACTTGTTGAACAATATAAATTGCACGACG
+
AAAAAFFFF@3F1AEG311ABFHCEFFG0A1AGHHHCBGG1E22FHAE?AEFGFDDHHDHHHGGGEGHHGAHH>FHGF@GGH1FGFHHHHGHF/FFGHH21@BGGGHF2FEE?GFEHEHHGFABFD0CGGGG@C@<-<---..0;000:.0;000000;090000;0000/900..;;.00000009000/:;////9/999/9/;-99-99//-----//;///9/9/-////-//9/////////--;-
@M03495:530:000000000-LYBTV:1:1109:19103:6967 1:N:0:GTGCTCTG+TTCTTCCT
GTCAGCATGTGAGCTTTGGAGGGCAAGAAGTGGTTGTGACATTGCTATGGCAGCTAGAGCTGGTTTATCAACGGCAAAATATAGATCGGAAGAGCACACGTCTGAACTCCAGTCACGTGCTCTGATCTCGTATGCCGTCTTCTGCTTGAAAAAAAAAAATAAAACTGACCAATCATGTGTTTAATTTTTATTGTAAAATTACCCAAAACCTAAAATATTTCCTGCCACACGATCTCTTGTTAATTACACTT
+
CBCCCFFFFFFFGGGGGGGGFCFGGGGHHHFGFDFEBFGHEGGGHHHHHGHFEGHHHFFFHHHGHGHHGHHHGFGFGFFFHH5FGHHHGGGECEGHHHHGHHGEFHHHFHHGHHGHEHHGGGHHE?4BFB??FGGGCAFCFFHHHHHC<<GHH//----.D00=0CDGHHF.::CGBGG0/G;;00:0:.;00000;9C/C0F/0...:./:/;C00;0;0B00:;//:;-@AEFB/9B99B/9//:9//9
@M03495:530:000000000-LYBTV:1:1109:6090:6984 1:N:0:GTGCTCTG+TTCTTCCT
GTCAGCATGTGAGCTTTGGAATTAGTAAATTTGTTGACGACAGAAGGAGCAAGATAACGACCACAGGGAGGGTGGTTTATCAACGGCAAAATATAGATCGGAAGAGCACACGTCTGAACTCCAGTCACGTGCTCTGATCTCGTATGCCGTCTTCTGCTTGAAAAAAAAAAAAATCAAAAAACAAATTCTCATAGTGAACTCTACTCACTTCAGAAAGTAACAATAGTTATTCGGAGTGACTATAGAATAAT
+
BBBBCFFFFDFFGGGGGGGGGGHHHHHHHHHHHFGHHHGGGGGHHHHHHHGHHGHHHHEGGGGHHHHGFFGGEGGFFHHHHG@FFGGGGHHHHHHHHHGHGGEGHHGHHHHGHHHGHHHHHHHHHHFHGHHHGHHHF111FGFDFHHGDGGFGFGHHHHHHHHFGCEFAC-9:.00000.-....000000090;00000;;000000000000000;00:0000;000000/9.-.90000000000000
@M03495:530:000000000-LYBTV:1:1109:9698:6993 1:N:0:GTGCTCTG+TTCTTCCT
GTCAGCATGTGAGCTTTGGTCCAGCCTGAGTCCCTGGTTTATCAACGGCAAAATATAGATCGGAAGAGCACACGTCTGAACTCCAGTCACGTGCTCTGATCTCGTATGCCGTCTTCTGCTTGAAAAAAAAAAAACAAATACATACAACGACATCGTTTACGACGAAGACTTCGCAATGACAGCTTAACTGACACGAGTAGAGCGATACTGTACTATAGCATTAGCTACTCACATGACGTATGCGCCAACAG
+
DDDDDFFFFFFFFGGGGGGGGGHHHGHHHHHHHHHHHBGHHHHHHHGGGGGHHHHHHHHHHHGGGGHHHHHHHGHHHGHHHHDGHHHHHHGHHHGHHHHHFHHHGGHHHHGFGHGHHHHHHHHHHHHGGG??/><?/01=11=111>1-.--.0....<0..;---;::C00;....00000.00000000000.--:.0000-:A.-000000000000:000/0000000000;0.;.0/0....-../
@M03495:530:000000000-LYBTV:1:1109:23324:7014 1:N:0:GTGCTCTG+TTCTTCCT
GTCAGCATGTGAGCTTTGGTCCAGCCTGAGTCCCTGGTTTATCAACGGCAAAATATAGATCGGAAGAGCACACGTCTGAACTCCAGTCACGTGCTCTGATCTCGTATGCCGTCTTCTGCTTGAAAAAAAAAATAAATACAATAGGATAAGATTGTGAGCGGTCGCCAGACCGAAGGGCTAACAGTGAGGACTCCTTGTCTTTGCTACTCCGTCGTACTCGCTCTGTCTGATCTTCATTCGCGGCTTTGCAC
+
CCCCCFFFFFFFGGGGGGFGGGHHHGHHHHHHHFGHHBGGHHHHHHGGGGGHHHHHHHHHHHGGGGHHHHGHHGHHHGFGHHFGHHHHHHGHHHGHHHHFEGHGGGHHHGGEGHGGHHGHFHFHBGHGGG</0211?11<1?11<111111><111>11<<<-<-..:...----....:0//00090.9./9:00;0000000009:0/...--;../.-.;9999///;//;//;///;---:-:///:
@M03495:530:000000000-LYBTV:1:1109:6711:7018 1:N:0:GTGCTCTG+TTCTTCCT
GTCAGCATGTGAGCTTTGGATGGTTCTGGTTTATCAACGGCAAAATATAGATCGGAAGAGCACACGTCTGAACTCCAGTCACATGCTCTGATCTCGTATGCCGTCTTCTGCTTGAAAAAAAAAAAAAGAACAGGTAACGTAAATAGACTTCGATGCTGTGCAACTTCGAGAAGCTCGACCCCCCTCACGAGGATCATACCCGTCAACGATCAACCTCTGAATCTCACACACACGAACTCTAGTGATAAGAA
+
AA1AAFFFF@FF1FAGBAGCFBFHHHHFHBFGHFHHFA0E0EEGHHHGHHHHHHGGGG0FFHGGHEHG0F1FHHHGHF21FG1GGGHFHFH2B2FGFEGFHFEGGHEDHHGGHHEFBFBEGC//>@<//00?0/1111.><0.11111111..=0.=0=/0000/<0../:;/;00.--:9.-;;.....--=/:9B////--;9-/:;---//-/9///9////////------9--9/////9//;/9/
@M03495:530:000000000-LYBTV:1:1109:10251:7023 1:N:0:GTGCTCTG+TTCTTCCT
GTCAGCATGTGAGCTTTGGAGTGAAATCTCTTGTCTTAAGGAATAAAGGAAAAAGATTCCGTCGGAGGCTCGGTGCTCTACAGGTTCAACCTTTGTACTCTATTATTGCCTCACATTCCATCTCTTGTGAAAATATATTTGATTGGCTTTTCTGCAGGTTGTTTGCCAGGACTTTCCAAGACCTCCACTAGAAAACACAATAAACTTTTTGGAAGCTGGACAACTATCTTCATTTTTCAGAAACAGTGAAC
+
CCCCCFFFFFFFGGGGGGGGGGHHHHHHHHHHHHHHHHHHHHHHHHHHHHHHHHGGHIHIHHHGGGGGGHHGGGGGHHHHHHGHHHHHHHHHHHHHHHHHHHHHHHHHHHHHHHHHHHHGHHHHHHHHHGHHHHHHHHHHHFHHHHHHHHHHHHGHHHHHHGHHHHHHHGHHHHHHHHHHHHHHHHHHHGHEGHHHHHHEHHHHHHHHHHGGFGHEHGFCGHHEFFC;GHGGGGGGGGGGGGGGGGFGFG0
@M03495:530:000000000-LYBTV:1:1109:11188:7052 1:N:0:GTGCTCTG+TTCTTCCT
GTCAGCATGTGAGCTTTGGAGTGAAATCTCTTGTCTTAAGGAATAAAGGAAAAAGATTCCGTCGGAGGCTCGGTGCTCTACAGGTTCAACCTTTGTACTCTATTATTGCCTCACATTCCATCTCTTGTGAAAATATATTTGATTGGCTTTTCTGCAGGTTGTTTGCCAGGACTTTCCAAGACCTCCACTAGAAAACACAATAAACTTTTTGGAAGCTGGACAACTATCTTCATTTTTCAGAAACAGTGAAC
+
DCDDDFFFFFFFGGGGGFGGGGHHHHHHHHHHHHHHHHHHHHHHHHHGHHHHHHGGHHIHHIHGGGGGGHHGGGGGHHHHHHHHHHHHFHHHHHHHHHHHHHHHHHHHHHHHHHHHHHHHHHHHHHHHHHHHHHHHHHHHHHHHHHHHHHHHHHHHHHHHHGHHHHHHGHGHHHGGHFFHHHHHHFHHHHGHHEGGHHHGHHHHHHHHHHGG0GBGHHHFGFHHHH:<CHGGGGGGHGGGGGGGGGFGEF:
@M03495:530:000000000-LYBTV:1:1109:22020:7056 1:N:0:GTGCTCTG+TTCTTCCT
GTCAGCATGTGAGCTTTGGAGTGAAATCTCTTGTCTTAAGGAATAAAGGAAAAAGATTCCGTCGGAGGCTCGGTGCTCTACAGGTTCAACCTTTGTACTCTATTATTGCCTCACATTCCATCTCTTGTGAAAATATATTTGATTGGCTTTTCTGCAGGTTGTTTGCCAGGACTTTCCAAGACCTCCACTAGAAAACACAATAAACTTTTTGGAAGCTGGACAACTATCTTCATTCTTCAGAAACAGTGAAC
+
BBCCCFFFFFFFGGGGGGGGGGHHHHHHHHHHHHHHHHHHHGHHHHHHHHHHHHGGHIIHHHHGGGGGGHHGGFGGHHHHHHHHGHHHHHHHHHHHHHHHHHHHHHHHHHHHHHHHHHHHHHHHHHHHHHFGHHHHHHHHHGHHHCGHHHHHHHHHHHHHHEHHHHHHHGHHHHHHHHHHHHHHHHHHHHGFGHFHHHFGHHHHHGHHHHGG0<FEHHHHHHHHHHC<GFGFGFGGGGGGEBFFGGGGGF0
@M03495:530:000000000-LYBTV:1:1109:8572:7096 1:N:0:GTGCTCTG+TTCTTCCT
GTCAGCATGTGAGCTTTGGACTCCTGACTGGTTTATCAACGGCAAAATATAGATCGGAAGAGCACACGTCTGAACTCCAGTCACGTGCTCTGATCTCGTATGCCGTCTTCTGCTTGAAAAAAAAAAAAAACTGATGGGCATTACTGTAGCTGGCCGCATTCGGGCCGAGAGTGATCTATTTCGACGACTTAGGACGAACCACGGTGAGTCACTTCTACCCTCCCTCTCTCTTATTTATTCTCTCTCTGAAG
+
BBBBBFFFFFFFFGGGGFFGGGHHHHHHHHHHHHGHGAGHEEGGGHHHHHHHHHHHGGGGHHHHHHHGGGHGHHHHHHHHHH3DFHHHGGHGGEBGGHGGHHHHGEGHGHHHHHHHFHHFHG?C/<////<1=1111.0>C<1=00000000/..--:..00..----9--;00;0000000/..-;-../////----9:..-.::.99/;///99/9./.;.9..////;///9///;B/;///9////
@M03495:530:000000000-LYBTV:1:1109:13610:7122 1:N:0:GTGCTCTG+TTCTTCCT
GTCAGCATGTGAGCTTTGGAATTAGTAAATTCGTTGACGACAGAAGGAGCAAGATAACGACCACAGGGAGGGTGGTTTATCAACGGCAAAATATAGATCGGAAGAGCACACGTCTGAACTCCAGTCACGTGCTCTGATCTCGTATGCCGTCTTCTGCTTGAAAAAAAAAAAAAAGACTCAAAGTATGACATCCTCTACGAATAATAGTATCTAAGAGTTAACATGCTATCGACTACTGCACGTGCGAGACT
+
CDEEEFFFFFFFGGGGGGGGGGHHHHHHHHHHGHGHGHGGGGGHHHHHHHHHHHHHHHGGGGGHHHHGFFGGFGGGGHHHHHFGGGGGGHHHHHHHHHHHGGGGHHHHHHHGHHHGHHHHHHHHHHHHGHHHGHHHHH1GGHGGHHHHGGGHGHHHHHHGFHHHHGGGFEA<--../1000011111:101:/00101..9.<:111<1<111:100:111<1100111/..-.-/1010<....-.--.0
@M03495:530:000000000-LYBTV:1:1109:14304:7167 1:N:0:GTGCTCTG+TTCTTCCT
GTCAGCATGTGAGCTTTGGTCCAGCCTGAGTCCCTGGTTTATCAACGGCAAAATATAGATCGGAAGAGCACACGTCTGAACTCCAGTCACGTGCTCTGATCTCGTATGCCGTCTTCTGCTTGAAAAAAAAAAAAACGAAACTCACAAGTGTACGCTTTTTCGGGACGATGCTGCAACCCGTATCATGAGAACACATTACACTCTCTATCAATCAGTCGTCCGCTCCGCCTTCCAGTTGACACCACAAATAA
+
CCCCCFFFFFFFFGGGFGGGGGHHHGHHHHHHHHHHHBGGGHHHHHGGGGGHHHHHHHHHHHGEGGHHHHHHHGHHHGHHHHGGHHHHHHGHHHGHHHHG4GGHGGHHHHGFGHGGHFHHHHGGHFHGGGCBA>-.-...<110/00.000<0....:00/--.-;--...000/00..-;-:.0009000;C/.///:/9;//////;////////..;.:-.-.9.:..///;;//;///...:../9/
@M03495:530:000000000-LYBTV:1:1109:18815:7224 1:N:0:GTGCTCTG+TTCTTCCT
GTCAGCATGTGAGCTTTGGAGGGCGAGGCTGGTTTATCAACGGCAAAATATAGATCGGAAGAGCACACGTCTGAACTCCAGTCACGTGCTCTGATCTCGTATGCCGTCTTCTGCTTGAAAAAAAAAAAAAAACAATACGAACACTCCGTGATGACAGACATGCCATATTAGATACTATAACTGATGTGAGACAAGTAATAAACAGTATCGCGTCGTGTGTAATTGCAATAGAGGACACAATTGATAACAAG
+
EEEEEFFFFFFFGGGGGGGGGGGGGGGGGHHGFGGHHHHHHGGGGGHHHHHHHHHHHGGGGHHHHHHHGHHHGHHHHHHHHHHGHGHHHGHHHHG4FGHGGHHHHGGGHGHHHHHHHHHHHHGGGFG>>---.:.:10...--/0/<<9../110:0/./:00<010111111111<<B1:<1<1<1<1110//:<11<:1101/11<<.<<----.<..1111<11111111/.././.0101111000/
@M03495:530:000000000-LYBTV:1:1109:26895:7231 1:N:0:GTGCTCTG+TTCTTCCT
GTCAGCATGTGAGCTTTGGAGTGAAATCTCTTGTCTTAAGGAATAAAGGAAAAAGATTCCGTCGGAGGCTCGGTGCTCTACAGGTTCAACCTTTGTACTCTATTATTGCCTCACATTCCATCTCTTGTGAAAATATATTTGATTGGCTTTTCTGCAGGTTGTTTGCCAGGACTTTCCAAGACCTCCACTAGAAAACACAATAAACTTTTTGGAAGCTGGACAACTATCTTCATTTTTCAGAAACAGTGAAC
+
BABB?FFFFFFFFCDGFBFFGFCGFHGHHHHHHGGHGFGHED3FHDFDD2GBHFEFFHHHHHGEG?EEAHCE01EEGHHFFF3FFGHHFFHHGGEBGHHGHH4FHHHBGHHHGFHHFFHFFHHFHHHGGFGHFFHFFHHHG4GF1CFGHBGHHHHHHGHHHGHG0GGHHH/GHHHH?FFBGHFHGHGHHHGFB1>FGG.EH0DDGDFDGHGG:0/.0CG.;0CGCG0CGHGGGGGGF;90CBFFBBF09FB
@M03495:530:000000000-LYBTV:1:1109:25539:7256 1:N:0:GTGCTCTG+TTCTTCCT
GTCAGCATGTGAGCCTTGGAATTAGGGTGGTTTATCAACGGCAAAATATAGATCGGAAGAGCACACGTCTGAACTCCAGTCACGTGCTCTGATCTCGTATGCCGTCTTCTGCTTGAAAAAAAAAAACCTAATCTCTACTTATCTTTTTAATTTCACATCAATGCTTAACTTTTATACCATTGACTAACTCAATCATCGAGCCGTCTCTATTTTTAATAGTAAGCAGATTCTAATCCAAGTACTTCTCACAC
+
AAAAAFFFFFF31FGG11BFGBGHFHHGFGGGFHGHH2FE?/EEGFEHHEHHGHHGEFGHHHGHHHGHHGEHFGGHHFHFHH1EGHEGGHHGF1FGHGGHFHHGGGHGHHHEFFF<1FHH/C/<</</?11111?111?=>111>>11.1>1<111110<000<00000<000000=00;;000000/;<0/0;:0;//..-99-./;009009.0090000090//0;0////9;///;/B/////////
@M03495:530:000000000-LYBTV:1:1109:17169:7263 1:N:0:GTGCTCTG+TTCTTCCT
GTCAGCATGTGAGCTTTGGAATTAGTAAATTCGTTGACGACAGAAGGAGCAAGATAACGACCACAGGGAGGGTGGTTTATCATCGGCAAAATATAGATCGGAAGAGCACACGTCTGAACTCCAGTCACGTGCTCTGATCTCGTATGCCGTCTTCTGCTTGAAAAAAAAAAATTGATTCTCAAACAAATTAGACACAAATGAATGCTTCTGATGTGCATATCAGAGACAAACATGTGCTAGACCCATTAGGG
+
BBABBFFFFDFFGGCGG4BGFGFGFGGGFGHHGFGG4BFFGGGHHHHHHEGHHHHHHGGGGGGHEHHF1B@E>FGEFHGHGF4B@EEEGGGHHHFHHHHEG/FEFGHHHHHGGHHGGGHHGHFFDGFHGHGHGHHHHHFFFFFDGHBFFDGHE>FF1DHFHCDFG@-:C@-.;09C0000;00;9EF00000;;9/..000000009://///////9//B////:...9AAFB/;/;B/9//.9//9;/.
@M03495:530:000000000-LYBTV:1:1109:16879:7266 1:N:0:GTGCTCTG+TTCTTCCT
GTCAGCATGTGAGCTTTGGACTGGTTTATCAACGGCAAAATATAGATCGGAAGAGCACACGTCTGAACTCCAGTCACGTGCTCTGATCTCGTATGCCGTCTTCTGCTTGAAAAAAAAAAAAACAATTGCAGACTCTATCACTCACACGCGTCTCTAGAAATCATACCGATGTTATGAACACAGACGCTGATCCGACAGCCGAGTCGATGAGTAGTCTATTCACTGTGCTCGATATGTCAATTCATACACTG
+
DCDEEFFFFFFFGGGGGGGGGGHHHHHHHHHHHGGGGGHHHHHHHHHHHGGGGHHHHHHHGHHHGHHHHHHHHHHHHGHHHGGGHHGBGHHGGHHHHGGGHGHHHHHHHHHHHHGGGG?/>////111??1=01<1111=11<0111-----./11111<<1<1<:/..-..1111<111/..0<--...011:.---9.-<-</-..1101<11<:111111:111111.-/<-<111111111<<0010
@M03495:530:000000000-LYBTV:1:1109:18279:7278 1:N:0:GTGCTCTG+TTCTTCCT
GTCAGCATGTGAGCTTTGGTCCAGCCTGAGTCCTGGTTTATCAACGGCAAAATATAGATCGGAAGAGCACACGTCTGAACTCAAGTCACGTGCTCTGATCTCGTATGCCGTCTTCTGCTTGAAAAAAAAAACAACTACAAGCTTCCCGCAGACTTCACAGGTTGTGTCATTGCTTGGAACTCCAACATTCTGAATAGCAAGATAGGAGACAACTACAACAACCTCTATAGGCTGTTCCGCAAATCCAGTCC
+
AAAAAFFFF1DFGGFF31AA11ABFEGF0GGG13BE1FGH1GEFG0/EEG00FEGHHEFGHGAEEFEEHHFHEHEGGHFCGB1BF21FFAGGEFDGF1GB2@F/EGFHHCEEAFDDEGHEFC1<1B/>/<B?/?/1?GBFB/1?1FG.--><01<0000<C00/<.<0=0;C00:0:;0/0::/::./009;0000;B0B//0;0/0/..//;/;/99B.9.:/B////;/9/9-B//----9;////9//
@M03495:530:000000000-LYBTV:1:1109:6468:7281 1:N:0:GTGCTCTG+TTCTTCCT
GTCAGCATGTGAGCTTTGGATGGTTCTGGTTTATCAACGGCAAAATATAGATCGGAAGAGCACACGTCTGAACTCCAGTCACGTGCTCTGATCTCGTATGCCGTCTTCTGCTTGAAAAAAAAAAAATCCACTCTTCCCCTGGACTATCTCGATCGATCTTGATTGGTAGTATCGTACATATCACTAATCTCTTCACTTGCGTCTGTTTATTAAGCGTATGCTATCTGAACATGTGTTCCTTCATGTGGTAA
+
BABBBFFFFFFFFGGGCFGGGGGHHHHHGGGHHGHF5F2EEGGHHHGHHHGGHGGGGGGHHHHHHGAGHFFHHGGHEHGHGG?BGGEHHHH44FGHEEFHHHGGGHGFHHHGHFEHHHHEGDCB/>0?11110F11<?<0..00101>11>1>0-....00000=.=000;00.:...000<0000;0099000000990-.-..0009;000;0-;;.//9///9////;//:/;;;B////;;///.9/
@M03495:530:000000000-LYBTV:1:1109:7516:7281 1:N:0:GTGCTCTG+TTCTTCCT
GTCAGCATGTGAGCTTTGGAATTAGTAAATTCGTTGACGACAGAAGGAGCAAGATAACGACCACAGGGAGGGTGGTTTATCAACGGCAAAATATAGATCGGAAGAGCACACGTCTGAACTCCAGTCACGTGCTCTGATCTCGTATGCCGTCTTCTGCTTGAAAAAAAAAAAAATGAACGTAGAAGCTCATCAGTCCAACGTGACGCGTCTGGCACGTATATAGAATGCAGAACATAGCGTGTGTAGCAGAA
+
BBBBBFFFFFFFGGGGFGGGGGHHHHHHHHHHGHHHHHGGGGGHHHHHHHHHHHHHHHGGGGGHHHHEGFGGEFGGGHHHHHBBFGGGGHHHHHHHHHHHGGGGHHHHHHHGHHHGHHHHHHHHHHHHGHHHGHHHHH1GHHGGHHHHGGGHGHHHHHHHHFHGF?CGCG-9-.0;00.9...09/0000///////:/.;.....---..//./...;/://///////;:./////-:...:;//9;//
@M03495:530:000000000-LYBTV:1:1109:24172:7298 1:N:0:GTGCTCTG+TTCTTCCT
GTCAGCATGTGAGCTTTGGAGGGCAAGAAGTGGTTGTGACATTGCTATGGCAGCTAACAGGGAGGGTGGTTTATCAACGGCAAAATATAGATCGGAAGAGCACACGTCTGAACTCCAGTCACGTGCTCTGATCTCGTATGCCGTCTTCTGCTTGAAAAAAAAAAAAAAAAAAAGTACGTTAGCAGAGAGTGTAGCGTCATCGAGATTATCATTAGTGTGACGGAATAGAGTGGATGTATACCTGATGATAT
+
EEEEDFFFFFFFGGGGGGGGGGGGGGGHHHHHHHFGFGHHHHHHHHHHHHHGGGHHHHHHHGFGGGAFGGGHHHHHHHGGGGEFGHHHHGHHHGGGGGHHHHHHHGHHHGHHHHHHHHHGHHGHHHGHHHFH2GHHEGEHHHGDGHGHHHHHHGHHHHHGGGEE@----9---.011.///.110/</.011<11-....10/<..111111111<11111.<...001111.00001111110/1:1111
@M03495:530:000000000-LYBTV:1:1109:25167:7304 1:N:0:GTGCTCTG+TTCTTCCT
GTCAGCATGTGAGCTTTGGTCCAGCCTGAGTCCTGGTTTATCAACGGCAAAATATAGATCGGAAGAGCACACGTCTGAACTCCAGTCACGTGCTCTGATCTCGTATGCCGTCTTCTGCTTGAAAAAAAAAAAAAACCTCATCCAGAACACTATCATGTACACAACTCGTACAATGACTGTTTCCAGTATTTCACAGACACATCTTAATGATAGCTCAATTCATCTCATTTGATGCCTGTCTTGAGTAGTAA
+
CCCCCFFFFFFFGGGGGGGGGGHHHGHHHHHHHHHHBGHHHHHHHGGGGGHHHHHHHHHHHGGGGHHHHHHHGHHHGGHHHHEGHHFHHGHHFFHHHHHBGHHGGHHHHGGGHGHHHHHHHHHHHFECFG?CC>-..0011<100<C///0/=0000000000.;C0...;.;:0000000;0000009000000009///900000;0;0;0000090000000000900;09000000:0000;00;:0
@M03495:530:000000000-LYBTV:1:1109:21926:7328 1:N:0:GTGCTCTG+TTCTTCCT
GTCAGCATGTGAGCTTTGGAGTGAAATCTCTTGTCTTAAGGAATAAAGGAAAAAGATTCCGTCGGAGGCTCGGTGCTCTACAGGTTCAACCTTTGTACTCTATTATTGCCTCACATTCCATCTCTTGTGAAAATATATTTGATTGGCTTTTCTGCAGGTTGTTTGCCAGGACTTTCCAAGACCTCCACTAGAAAACACAATAAACTTTTTGGAAGCTGGACAACTATCTTCATTTTTCAGAAACAGTGAAC
+
AAA1AFFFFFFFFGGGGGBGGAGHHHHHHHHHHFGHHHHHFE0FGHFHHHHHHHGGHHHHHHHGGGGGGHHGGEEGHHHDHHFHHHHHHHHHHHHHHHHHHHHHHHFFHHHHHHHHHHGHGHHHHHHHHHGHHHHHHHFHHGHHF<GHHHGHHHHHHHHHFGGHHHHHHGAGHHHHGGGHHHHHGHHGHHG1FGCHHFAEHGHFHFFGHHGG/<C.CHGGGGGGFGC;GHGGGFGGGGGBF0FGGGGEFG0
@M03495:530:000000000-LYBTV:1:1109:14239:7336 1:N:0:GTGCTCTG+TTCTTCCT
GTCAGCATGTGAGCTTTGGATGGTTCTGGTTTATCAACGGCAAAATATAGATCGGAAGAGCACACGTCTGAACTCCAGTCACGTGCTCTGATCTCGTATGCCGTCTTCTGCTTGAAAAAAAAAAAAAAACCAAAAGAAATCATCTATGCCTTTTGCGCTTAGACAACACAGGTCACAACGAAACTAATTACAATGGTCATTACAGTACGACAGTTCCATGGTACCAGATTATAACTCAAACAATACTAAAG
+
CCCCCFFFFFFFGGGGGGGGGGGHHHHHHHHHGHHHHGDFGGGHHHHHHGHHHHGGGGHHHHHHHGHHHGHHHHHHHHHHHHEHHHGHHHHH4GHHFGHHHHGGGHGHHHHHHHHGHHHGGGG/><//->...<.0../0<0000000<D000000---..:0CB/...:..909000.-...-00:000;00000;0;0000900:0..:--;000000/000000.0000000000;00..00000000
@M03495:530:000000000-LYBTV:1:1109:10346:7337 1:N:0:GTGCTCTG+TTCTTCCT
GTCAGCATGTGAGCTTTGGTCCAGCCTGAGTCCTGGTTTATCAACGGCAAAATATAGATCGGAAGAGCACACGTCTGAACTCCAGTCACGTGCTCTGATCTCGTATGCCGTCTTCTGCTTGAAAAAAAAAAAAACAAGATCAAATATGACACGGCATACTACATCATCCACTAAGGATATCAAATCCTACACAGCACATCAATGATCACGATCTACTACACTTCCATACATATATCCTATCGATGACAGAA
+
CCCDCFFFFFFFGGGGGGGGGGHHHGHHHHHHHHHHHHHHHHHHHGGGGGHHHHHHHHHHHGGGGHHHHHHHGHHHGHHHHHCGHHHHHGHHHGHHHFH4GHHGGHHHHGGGHGHHHHHHHFHHHHGGGGC//<.<.0<1111111111000.--<-00000000:000000/0:::0090;0000;0000/0.;/.;000900000;/.:...;B0000/000:0;0/000000;0;000...000;0;9
@M03495:530:000000000-LYBTV:1:1109:4532:7343 1:N:0:GTGCTCTG+TTCTTCCT
GTCAGCATGTGAGCTTTGGTCCAGCCTGAGTCCTGGTTTATCAACGGCAAAATATAGATCGGAAGAGCACACGTCTGAACTCCAGTCACGTGCTCTGATCTCGTATGCCGTCTTCTGCTTGAAAAAAAAAAAAAACACAAGCGAGAAGTGAGTGGACGAGGTATGGATGGAAGTACGACGTACAGAGAGAACAATACCACATGCCTAGTCATGACGGGTCTAGTCCATCAATCATTTGAAGCTACATATTG
+
CCCCCFFFFFFFGGGGGFGGGGHHHGHHGHHHHHHHGHHHGHHHHGGGGGHHHHHHHHHHHGGGGHHHHHHHGHHHGHHHHHFFHHHHHGHHHGHHHHHBGHHGGHHHHGGGHGHHHHHHHHHHHHGGGC<@//-.<<..0...-<./0000=0:0/----.:://09/./0/0;0.:.--;..00//..//99//////;//:///;9/////:.----////////9///;/////9////////////
@M03495:530:000000000-LYBTV:1:1109:25011:7365 1:N:0:GTGCTCTG+TTCTTCCT
GTCAGCATGTGAGCTTTGGAGTGAAATCTCTTGTCTTAAGGAATAAAGGAAAAAGATTCCGTCGGAGGCTCGGTGCTCTACAGGTTCAACCTTTGTACTCTATTATTGCCTCACATTCCATCTCTTGTGAAAATATATTTGATTGGCTTTTCTGCAGGTTGTTTGCCAGGACTTTCCAAGACCTCCACTAGAAAACACAATAAACTTTTTGGAAGCTGGACAACTATCTTCATTTTTCAGAAACAGTGAAC
+
CCCCBFFFFFFBGGGGGGGGGGHHHHHHHHHHFHHHHCFFGGHHHHHHHHHHHHGGHHHHHHHGGGGGGHHGGGGGHHHHHHFGHHHHHHHHHHHHHHHHHHHHHHHHHHHHHHHHHHHHHHHHHHHHHFEGHHHHHHHHHFHHHFHHHHHHHHHHFHGHHGHHHHHHGHHHHHFHHHHHHHHHHCGHHHGFGHFHGFHGGGFDHHFGHHGG/CCCHHFCGHHHHH:;CGGGGGGFFGFGG0FFEFFGGE0
@M03495:530:000000000-LYBTV:1:1109:9689:7366 1:N:0:GTGCTCTG+TTCTTCCT
GTCAGCATGTGAGCTTTGGAGTGAAATCTCTTGTCTTAAGGAATAAAGGAAAAAGATTCCGTCGGAGGCTCGGTGCTCTACAGGTTCAACCTTTGTACTCTATTATTGCCTCACATTCCATCTCTTGTGAAAATATATTTGATTGGCTTTTCTGCAGGTTGTTTGCCAGGACTTTCCAAGACCTCCACTAGAAAACACAATAAACTTTTTGGAAGCTGGACAACTATCTTCATTTTTCAGAAACAGTGAAC
+
CCCCCFFFFFFFGGGGGFGGGGHHHHHHHHHHHHHHHHHHHHHHHHHHHHHHHHGGHHHHHIHGGGGGGHHGGFFGHHHHHHFGHHHHHHHHHHHHHHGHHHHHHHHHHHHHHHHHHHHHHHHHHHHHHHHHHHHHHGHHHHHHHHHFHHHHHHHHHHHHHGHHGHHHFHHHHHGGGGFFHHHHHFHHHGHHHHGHHHHEHHHHGHHHHHGG0GBGFHFGCFFGHHCCGHGFGGGGGGGGGGFGGECF0;:
@M03495:530:000000000-LYBTV:1:1109:18148:7372 1:N:0:GTGCTCTG+TTCTTCCT
GTCAGCATGTGAGCTTTGGTCCAGCCTGAGTCCTGGTTTATCAACGGCAAAATATAGATCGGAAGAGCACACGTCTGAACTCCAGTCACGTGCTCTGATCTCGTATGCCGTCTTCTGCTTGAAAAAAAAAAAAAAAAAAGGTAATACGAGTCATTAGTGTGGGGTATGTAAACAACGCATTAGTCGAGACAGAGATCTATTCAGTGGTACTAGGTGCAACACGTATTTCACATGAATACACTACAGTACTA
+
DDEDEFFFFFFFGGGGGGGGGGHHHGHHGHHHHHHHFHHHHHHHHGGGGGHHHHHHHHHHHGGGGHHHHHHHGHHHGHHHHHHHHHHHHGHHHGHHHHHBGHHGGHHHHGGGHGHHHHHHHHHGHHGGGGC@>><----..011<11..../11111111:..-..00111111..9--..1:11..-..//<</10<11111111/:<1111/10:010...</<0:1111<001110001//0011111
@M03495:530:000000000-LYBTV:1:1109:12935:7374 1:N:0:GTGCTCTG+TTCTTCCT
GTCAGCATGTGAGCTTTGGAGTGAAATCTCTTGTCTTAAGGAATAAAGGAAAAAGATTCCGTCGGAGGCTCGGTGCTCTACAGGTTCAACCTTTGTACTCTATTATTGCCTCACATTCCATCTCTTGTGAAAATATATTTGATTGGCTTTTCTGCAGGTTGTTTGCCAGGACTTTCCAAGACCTCCACTAGAAAACACAATAAACTTTTTGGAAGCTGGACAACTATCTTCATTTTTCAGAAACAGTGAAC
+
CCCCCFFFFFFFGGGGGGGGGGHHHHHHHHHHHHHHHHHHHHHHHHHHHHHHHHGGHHHHHHHGGGGGGHHGGGGGHHHHHHHHHHHHHHHHHHHHHHHHHHHHHHHHHHHHHHHHHHHHHHHHHHHHHHHHHHHHHHHHHHHHHHHHHHHHHHHHGHGHHEHHHHHHGHHHHHHHGFGDGHHHHHHHHGHHHHHHHHHGGFGHHHHHHHGGFGHHHHHGFFHHHHCCHHGGGGGGGGGGGFGGGGFFGFB
@M03495:530:000000000-LYBTV:1:1109:17033:7392 1:N:0:GTGCTCTG+TTCTTCCT
GTCAGCATGTGAGCTTTGGAATTAGCTGGTTTATCAACGGCAAAATATAGATCGGAAGAGCACACGTCTGAACTCCAGTCACGTGCTCTGATCTCGTATGCCGTCTTCTGCTTGAAAAAAAAAATTGTGAAAATATATTTGATTGGCTTTTCTGCAGGTTGTTTGCCAGGACTTTCCAAGACCTCCACTATAAAACACAATCAACTATATGGAAGCTGGACAACTATCTTCATTTTTCAGAAACAGTGAAC
+
DDDCDFFFFFFFGGGGGGGGGGHHHHHHCFGHGHHG5FEEAEGHHFHHFFHHFGGGGGAGHHHHHGGHHGDGGHHHHHHHHHGHGEGGHHGH4GGHFEHHGGEGGHGHBGFGGHHF3F0E?@//02>@@GDGFG2GGHEHFF1@?0?=C1?FHHHBGA0<0CGF<FBGGEAAGGGFGFD0CFCCCGBGHE00<0CGHHA.00:</<000<0<00/.<0/.<BCFE0:0C00<BCF::/C0<00<:/00000
@M03495:530:000000000-LYBTV:1:1109:18181:7392 1:N:0:GTGCTCTG+TTCTTCCT
GTCAGCATGTGAGCTTTGGAGGGCAAGAAGTGTGGTTTATCAACGGCAAAATATAGATCGGAAGAGCACACGTCTGAACTCCAGTCACGTGCTCTGATCTCGTATGCCGTCTTCTGCTTGAAAAAAAAAAAAAATAGAGTGTAACAAATACATAGAATTTATCGCTTACAAGAAAAAAGTTGGACATAAGACTCGTCTAGCGTCTTTGGCGAATACCGTGTTTGTCCTGAGCTTCTTTGCCATCCGAGTAA
+
CCCBBFFFFFFFGGGGGGGGGGGGGGGGHHGHFGGHGHHHHHHHGGGGGHHHHHHHHHHHGGGGHHHHHHHGHHHGHHHHHH3FHHHHGHHHGHHHHHGHHHGGHHHHGGGHGHHHHHHHHHHHHGGGFG>@--01110=0000000.000000000;00000.....0<00:///.-.00;0:00;0000000..:..00-....00/0----.0;....:///:0000/000000:0000:0;..-..0
@M03495:530:000000000-LYBTV:1:1109:16649:7403 1:N:0:GTGCTCTG+TTCTTCCT
GTCAGCATGTGAGCTTTGGAGACTGGTTTATCAACGGCAAAATATAGATCGGAAGAGCACACGTCTGAACTCCAGTCACGTGCTCTGATCTCGTATGCCGTCTTCTGCTTGAAAAAAAAAAAACAACAAGGAGGAAGCGATGCAATACACCAAAGACTGACGAAATTACAGAATAGAGTACAAATACTGAACGTAGACACAGTACGAGTAACAGTCAACTGAGTTCTAGCAGAGGTGTGATCAGATAGGCT
+
CBCBCFFFFFFFGGGGGGGGGGGHHHHHHHHHHHHGGGGGHHHHHHHHHHHGGGGHHHHHHHGHHHGHHHHHHHHHHHHGHHHFHHHHHFGHHGGHHHHGGGHGHHHHHHGGHHHHGGCCC<<//?/?/=/0//.00.-....111=<00/...///1000.<-:.101<0:0110111<111<11011100.....11//.:11.....1110<00101/00111111100/..09<.11:10<111/00
@M03495:530:000000000-LYBTV:1:1109:16112:7445 1:N:0:GTGCTCTG+TTCTTCCT
GTCAGCATGTGAGCTTTGGAGTGAAATCTCTTGTCTTAAGGAATAAAGGAAAAAGATTCCGTCGGAGGCTCGGTGCTCTACAGGTTCAACCTTTGTACTCTATTATTGCCTCACATTCCATCTCTTGTGAAAATATATTTGATTGGCTTTTCTGCAGGTTGTTTGCCAGGACTTTCCAAGACCTCCACTAGAAAACACAATAAACTTTTTGGAAGCTGGACAACTATCTTCATTTTTCAGAAACAGTGAAC
+
DECDDFFFFFFFGGGGGGGGGGGHHHHHHHHHHGHHHHHHHHHHHHHHHHHHHHGGHIIHHHHGGGGGGHHGGGGGHHHHHHHHHHHHHHHHHHHGHHHHHHHHHHHHHHHHHHHHHHHGHHHHHHHHHHHGHHFHHHHHHGHHGGHHHHHHHHHGHHHHHGHHHHHHHFHHHHHHHHHHHHHHHHHHHHGFHHHHHHHGHGFGHHHHHHGCGFHHHHHGHHHHHHCCGHFGGGGGGGGBFFGGGEBFFF0
@M03495:530:000000000-LYBTV:1:1109:15091:7446 1:N:0:GTGCTCTG+TTCTTCCT
GTCAGCATGTGAGCTTTGGAGTGAAATCTCTTGTCTTAAGGAATAAAGGAAAAAGATTCCGTCGGAGTCTCGGTGCTCTACAGGTTCAACCTTTGTACTCTATTATTGCCTCACATTCCATCTCTTGTGAAAATATATTTGATTGGCTTTTCTGCAGGTTGTTTGCCAGGACTTTCCAAGACCTCCACTAGAAAACACAATAAACTTTTTGGAAGCTGGACAACTATCTTCATTTTTCAGAAACAGTGAAC
+
1>1>11@DDFFFDGA1GGFFCFFHDEGHFHHGH1FDG3EGFGGGFFGHFHEGFFCAGHHHHFHGCGEABGGGFEFCHHHFHB@GFFGHGHGGHGHHEGFHHGGFBGHFHHFHHHEFHHHHHHHFEHGHHHHH1BFHHFHHHHHHHEGHHFHGHHHGFHHHGFHHFBFFHHFHGHFF1GG1FGHHHFHHG0CBGBGHHFHEHDGEGHHDG0@C/DCHFHCFHHGEFC0;;CB0C00CG/CGHGG9//90;00
@M03495:530:000000000-LYBTV:1:1109:25506:7449 1:N:0:GTGCTCTG+TTCTTCCT
GTCAGCATGTGAGCTTTGGTCCGCCTGAGTCCTGGTTTATCAACGGCAAAATATAGATCGGAAGAGCACACGTCTGAACTCCAGTCACGTGCTCTGATCTCGTATGCCGTCTTCTGCTTGAAAAAAAAAAAAACAAAGACATCCACCCCGAACAACTGGTGAGTATCCGGTATGCGTCTCTGATAATAGTAACACTAGTTACCTCGATCATCAATACTCTGCCTGCGTGTACACGGTGACTCACGTCACGC
+
BBBBBFFFFFFFBGFGGFGGGGGGGFHGGFGHHHHHHHGHHHDGEGGGGHHHHHHHHHHHGGGGHHHHHHHGHHHGHHHHHHHHHHHHGHHFGHHHHHDGGHFGHHHHGEEGGHHHHHHHHGHHGGC?CG/>-...0000<11/0/..--<---/./:/0/::00000.---./0..-./009000000000;0/0//////9//../../;//////9//////.-..9.///.-:.9://:/.......
@M03495:530:000000000-LYBTV:1:1109:25278:7451 1:N:0:GTGCTCTG+TTCTTCCT
GTCAGCATGTGAGCTTTGGAGTGAAATCTCTTGTCTTAAGGAATAAAGGAAAAAGATTCCGTCGGAGGCTCGGTGCTCTACAGGTTCAACCTTTGTACTCTATTATTGCCTCACATTCCATCTCTTGTGAAAATATATTTGATTGGCTTTTCTGCAGGTTGTTTGCCAGGACTTTCCAAGACCTCCACTAGAAAACACAATAAACTTTTTGGAAGCTGGACAACTATCTTCATTTTTCAGAAACAGTGAAC
+
BBBABFFFFFFFFCAGGFGGGGHHHHHGHHHHGHHHHHFHHGFGHHHHHHHGHHGGHGHHHHHGGGGGGHHGGEFGHHHHFHHHHGHHHHHHHHHHHFHGHHHHHHHHHHHGFHHHHHHGHHHHHHHGHGHHGHHHHHHHHGHHHGHHGGHHHHGBCFGHHGHHHHGHHGHGHGGGFGFDGHHHHHGHHHHBGBFHHAGFGHGBDBHHHHGFF;GEHHG.GHHHFF:;CFGGGFGGGGGGGFGGGGGFGB9
@M03495:530:000000000-LYBTV:1:1109:18474:7466 1:N:0:GTGCTCTG+TTCTTCCT
GTCAGCATGTGAGCTTTGGAATTAGTAAATTCGTTGACGACAGAAGGAGCAAGATAACGACCACAGGGAGGGTGGTTTATCAACGGCAAAATATAGATCGGAAGAGCACACGTCTGAACTCCAGTCACGTGCTCTGATCTCGTATGCCGTCTTCTGCTTGAAAAAAAAAAAATCAAGCTCTGAATCCCTAACTGTTCTCGTGCTACCTACTCTTGCTTGTCTCGTCGCGATACATCATGACTCCATCCTAC
+
BBBBBFFFFFFF5GGGDFFGGGHHGFGHFGHHGGGHGFFGGGGHHHHHHHHHHHHHHHGGGGGHHHHGFEEGBFGGGHHHHHDGGGGGGGGHGFHHGHHHGGGGGHHHHHHGHHHGHHFHHHGHHHGHGHHHFHHHFHBDFFEDHHGFFEGGGHHHHHHHHFBFFC-DCC-@9/0900/90000000000//0090009..9.9/;.///9///////;./:/B..9---9;-9/////;//9//9/./99
@M03495:530:000000000-LYBTV:1:1109:9521:7466 1:N:0:GTGCTCTG+TTCTTCCT
GTCAGCATGTGAGCTTTGGTCCAGCCTGAGTCCTGGTTTATCAACGGCAAAATATAGATCGGAAGAGCACACGTCTGAACTCCAGTCACGTGCTCTGATCTCGTATGCCGTCTTCTGCTTGAAAAAAAAAAACAACAATATTATATAAAACGCCACATATATGTCTAGAAAAGAATACAGACACTACATAGTCAATGTTCACACTACTATGTCATGAATCTTGTGTGCGTTATCTCTACCTTACATCGAAC
+
CCDDDFFFFFFFGGGGGGGGGGHHHGHHHHHHHHHHFGHHHHHHHGGGGGHHHHHHHHHHHGGGGHHHHHHHGHHHGHHHHHGGHHHHHGHHHGHHHHH4GHHGGHHHHGGGHGHHHHHHHHHGHHGGGG@</=///=11111<111=111<--...<0=000=0000000//..0:0000.//0//0000;0;0000000000///:000;00000000000;0/.0....900000000000000.//.
@M03495:530:000000000-LYBTV:1:1109:8196:7485 1:N:0:GTGCTCTG+TTCTTCCT
GTCAGCATGTGAGCTTTGGTCCAGCCTGAGTCCTCTGGTTTATCAACGGCAAAATATAGATCGGAAGAGCACACGTCTGAACTCCAGTCACGTGCTCTGATCTCGTATGCCGTCTTCTGCTTGAAAAAAAAAAAACATAGCATAGTAGAAATGATACAATCCACCACGTACTAAGTACTAGATATCCATATCTCGTGCTCTTGAGGATGGTCTAACTGTACCTTCAGACATGGCACAGCACGTGCAGATCG
+
CCCCCFFFFFFFGGGGGGGGGGHHHGHHHHHHHHHHHGGGHHHHHHHGGGGGHHHHHHHHHHHGGGGHHHHHHHGHHHGHHHDGHHHHHHHGHHHGHHHHH@GHHGGHHHHGGGHGHHHHHHHHHHHHGGGGCA@//1>11111111=111111=110<<</0/<.<<./..00/0000000:00000000000.....0000;0/0//.90;00000000000/000/////.;//9.9:-..;.//;;.
@M03495:530:000000000-LYBTV:1:1109:25452:7509 1:N:0:GTGCTCTG+TTCTTCCT
GTCAGCATGTGAGCTTTGGAGTGAAATCTCTTGTCTTAAGGAATAAAGGAAAAAGATTCCGTCGGAGGCTCGGTGCTCTACAGGTTCAACCTTTGTACTCTATTATTGCCTCACATTCCATCTCTTGTGAAAATATATTTGATTGGCTTTTCTGCAGGTTGTTTGCCAGGACTTTCCAAGACCTCCACTAGAAAACACAATAAACTTTTTGGAAGCTGGACAACTATCTTCATTTTTCAGAAACAGTGATC
+
BBBBBBDDFFD5FGEBG4GGGGHFG5GGHFHHHHGHFEEGHHHHGHGHG2GCEGEGFHHEHHEAEEEEGHHGGE?EGHH@FHHGGHHB@G?GHHFHDGGFFGGH4GGGDFGHFHFFFG4F?F3FGGHHHBD4DGFHHEHHHEHFDGHHHGGFHGDDHGHHHGEHHHHF1CGHBG1?GGBG00FHHEFBGHG1>1F0GCEEGBDGFHHGHG?CC0GGHHCGHHAGHFCGCGB0FGGGFFFG0BFFFF09B00
@M03495:530:000000000-LYBTV:1:1109:9235:7522 1:N:0:GTGCTCTG+TTCTTCCT
GTCAGCATGTGAGCTTTGGAGTGAAATCTCTTGTCTTAAGGAATAAAGGAAAAAGATTCCGTCGGAGGCTCGGTGCTCTACAGGTTCAACCTTTGTACTCTATTATTGCCTCACATTCCATCTCTTGTGAAAATATATTTGATTGGCTTTTCTGCAGGTTGTTTGCCAGGACTTTCCAAGACCTCCACTAGAAAACACAATAAACTTTTTGGAAGCTGGACAACTATCTTCATTTTTCAGAAACAGTGAAC
+
DDDDDFFFFFFFGGGGGFGGGGHHHHHHHHHHHGHHHHHHHHHHHHHHHHHHHGGGHIHIHIHGGGGGGHHGGGGGHHHGHHGHHHHHHHHHHHHHHHHHHHHHHHHHHHHHHHHHHHHHHHHHHHHHHHHHHGHHHHHHHGHHHHHHHHHHHHHHHHHHHGHHHHHHHHHHHHGGGFFHHGHHHHHHHHHGHHHHHHGEGDGGHHHHHHGGEGEEHHHAGHHHHHCCCHGGGGGGGGFGGFFGGGFFFG0
@M03495:530:000000000-LYBTV:1:1109:5932:7535 1:N:0:GTGCTCTG+TTCTTCCT
GTCAGCATGTGAGCTTTGGAGGGCAAGAAGTGGTTGTGACTGGTTTATCAACGGCAAAATATAGATCGGAAGAGCACACGTCTGAACTCCAGTCACGTGCTCTGATCTCGTATGCCGTCTTCTGCTTGAAAAAAAAAAATAAAAACTGCGGTCTAATGCTGATCAAAAACTCCTTGCGATGCTGTACTCGCGACAGTTGAACTACACACATACAATGAACGATTACTAACTGATGACTGTCAGTAACTACG
+
CCCCCFFFFFFFGGGGGFGGGGGGGGGHHHGGFEFFBEHGHHGHGHHHHHHHGGGGGHHHHHHHHHHHGGGGHHHHHHHCFGFFHHHHHHHFGHHHGHHHGHHHHHDHHHGGHHHHGGGHGHGHHHHHHHHHHGFG<<C01=111>11<.-<-<0==D0000000000.:000:00:--:..;000900.--;-9-0000000000/0:.;000000000.....0000090:0090000000;000000.
@M03495:530:000000000-LYBTV:1:1109:5614:7568 1:N:0:GTGCTCTG+TTCTTCCT
GTCAGCTGTGAGCTTTGGAATTAGTAAATTCGTTGACGACAGAAGGAGCAAGATAACGACCACAGGGAGGGTGGTTTATCAACGGCAAAATATAGATCGGAAGAGCACACGTCTGAACTCCAGTCACGTGCTCTGATCTCGTATGCCGTCTTCTGCTTGAAAAAAAAAAAAAACCATATACATAGATAAAATAAATACTATACCAAAGGCTATGATATCGCTATAAATACACTATCACACATTCTCACCTG
+
DDDDDFFFFFF5GGGGGGGGGGHHHHHHHHHGGHHHHGFFEGHHHHHHHHHHHHHHHGGGGGHHHHGFGGGEFEGGHHHHHHGFGGGGHHHHHHHHHHHGGGGHHHHHHHGHHHGHHHHHHHHHHHHGHHHGHHHHGDHHHGGHHHHGGGHGHHHHHHHGHHHGGGGGC;;;9..:000900000000000000009;00000000.:/.000009000.....900009000/000000.00:9090;0/
@M03495:530:000000000-LYBTV:1:1109:27333:7586 1:N:0:GTGCTCTG+TTCTTCCT
GTCAGCATGTGAGCTTTGGAGTGAAATCTCTTGTCTTAAGGAATAAAGGAAAAAGATTCCGTCGGAGGCTCGGTGCTCTACAGGTTCAACCTTTGTACTCTATTATTGCCTCACATTCCATCTCTTGTGAAAATATATTTGATTGGCTTTTCTGCAGGTTGTTTGCCAGGACTTTCCAAGACCTCCACTAGAAAACACAATAAACTTTTTGGAAGCTGGACAACTATCTTCATTTTTCAGAAACAGTGAAC
+
CCCCCFFFFFFFGGGGGGGGGGHHHFHHGFHHHHHHHHHHBGFGHHHHHFHHHHGGHHHHHHHGGGGGGHHGGEEFHHHHHHFGHHHHHHHHHHGHHHHHGHHHHHHHHHHHHHFHHHHHHHGHHFHGGHHHHGHHHHFHHHGH3GHGGHHHHHEHHFHHHGFHHHHGHHGHGHHHHGHHHHHHHHHHHGFHFHFFHHHGHHFHHHHHHHGGGH/CCGCFGHHHHH:;GHGGGFBFGGGEGGGGGGGGFG0
@M03495:530:000000000-LYBTV:1:1109:23521:7608 1:N:0:GTGCTCTG+TTCTTCCT
GTCAGCATGTGAGCTTTGGAGTGAAATCTCTTGTCTTAAGGAATAAAGGAAAAAGATTCCGTCGGAGGCTCGGTGCTCTACAGGTTCAACCTTTGTACTCTATTATTGCCTCACATTCCATCTCTTGTGAAAATATATTTGATTGGCTTTTCTGCAGGTTGTTTGCCAGGACTTTCCAAGACCTCCACTAGAAAACACAATAAACTTTTTGGAAGCTGGACAACTATCTTCATTTTTCAGAAACAGTGAAC
+
BBBBBFFFFFFFGGGGFGGGGGHHHHHHHHHHHGGHHFFGEGHHHHHHHHHHHHGFHHHHHHHGGGGGGHHGGEFGHHHHHGEGHHHHGHHHHHHFHHHHHHHHHHHHGHHHHHHHHHHHHHHHHHHHHHFHHHHHHHHHHHHHHHHHGHHHHHHHHHHHHGHHHGFHHGHHHHHHHHHHEHHHHEGHHHHHHGHHHHHGGHHHHHHGHHGG:0CGHGCCGGHEHCGCGHGGGGGGGGFGGGGGGGGEFF0
@M03495:530:000000000-LYBTV:1:1109:6019:7663 1:N:0:GTGCTCTG+TTCTTCCT
GTCAGCATGTGAGCTTTGGTCCAGCCTGAGTCCCTGGTTTATCAACGGCAAAATATAGATCGGAAGAGCACACGTCTGAACTCCAGTCACGTGCTCTGATCTCGTATGCCGTCTTCTGCTTGAAAAAAAAAAAAAATCGAACCTGCCCATGCTAACTGATTCTCGTATTTTCTCTGATCTCTTCGGCACACCACTCTGACTTCCCGTCACTCTCGTCAATCTCGTATACCTCCTTATGCTATTAATCAACA
+
BBBBAFFFFDFF5FFGGG4FGGHHHGHHGHGHFFGHGGHGFHHHHHGEGGGHHHHHHHHHHHGGGGGHHHHHHGHHHGHHHH@GHHHHHHGHHHGHGBHF4GHHFGHHEHGFGHGGHGGHHHFGFHHGCGCC</<-<1.0<0-/.<<CC///=0=CG0000;00..:;/;:;CBGFB0000000..---/..;.9/;9B0090;/...../;//9..9.;9//9;.//////.;///9////9///99///
@M03495:530:000000000-LYBTV:1:1109:7012:7710 1:N:0:GTGCTCTG+TTCTTCCT
GTCAGCATGTGAGCTTTGGAGTGAAATCTCTTGTCTTAAGGAATAAAGGAAAAAGATTCCGTCGGAGGCTCGGTGCTCTACAGGTTCAACCTTTGTACTCTATTATTGCCTCACATTCCATCTCTTGTGAAAATATATTTGATTGGCTTTTCTGCAGGTTGTTTGCCAGGACTTTCCAAGACCTCCACTAGAAAACACAATAAACTTTTTGGAAGCTGGACAACTATCTTCATTTTTCAGAAACAGTGAAC
+
AAAAAFFFFFFDDFGF31BGBGHHFHFHHHHHHFGGBGFGCGGGHHHHHHHHHHGAAGHHHHHGGGGGGHGGGCGGHHHHHHBEHHFHHGHHHHHGHHHHHEHHHHHHGHHHHHHHHHGFHHHHHHHHGEHFHHHHHHHHHFHGHCCGFHFHHHHHHHCFGECGHFGHHHHHHHHHGGHHHHHGHAHHHFHBGHHFHHHGH0FDFGHGFHGGB;/CFHFFHHHHHGCCHHGGGGGGGGGFGBFGFGBBFF0
@M03495:530:000000000-LYBTV:1:1109:15697:7713 1:N:0:GTGCTCTG+TTCTTCCT
GTCAGCATGTGAGCTTTGGTTTATCAACGGCAAAATATAGATCGGAAGAGCACACGTCTGAACTCCAGTCACGTGCTCTGATCTCGTATGCCGTCTTCTGCTTGAAAAAAAAAAAAAACATCAAGTTGCTATCACAAACCTCAACACTATCTATCCAAAGACCAGTCACATGCTTGTGAGTATAGCTTCTAATACTCACACGCAGTATCTTTCTACACACACTCATTGTAGCTCAATAAAATTCACTTCCA
+
DDDDDFFFFFFFFGGGGGGGGGHHHHHHGGGGGHHHGGHHHHHHGGGGHHHHHHHGHHHGHHHHHHHHHHHHGHHHGHHHHH5DGHGGHHHHGGGHGHHHHHHHGHHGHGGGGC@><//?1=111111111>01>110..0<<1/0.0/000000/=00////;.0:0000000:0:000000000;000;0000000000----;00000000000/0...//:0000000000:0:0::00000;0000
@M03495:530:000000000-LYBTV:1:1109:17356:7726 1:N:0:GTGCTCTG+TTCTTCCT
GTCAGCATGTGAGCTTTGGAATTAGCTGGTTTATCAACGGCAAAATATAGATCGGAAGAGCACACGTCTGAACTCCAGTCACGTGCTCTGATCTCGTATGCCGTCTTCTGCTTGAAAAAAAAAAAACATCGCTAAGAAATCACATCCGCTAATTCATTCCATACATAAAATTAAACAATGGACTATAATAAACAAAGTTATAACTGAACTTCATATACTGATAATGTACAATGCACCAGATTCGAAAGCTG
+
CCCCCFFFFFFFFGGGGGGGGGHHHHHHHHHHHHHHHHGGGGGHHHHHHHHHHHGGGGHHHHHHHGHHHGHHHHHHHHHHHH?GEFGHHHHHHHHHGGGHHHGGGHGHHHHEHHEGHHGGGGC<<//?11//<//1>1011111110.<.-.0=00=000000/00;000;/:0000.00/0;;/0;B00090;../9000;00;000/;0000000000000000000;///////...///9/...///
@M03495:530:000000000-LYBTV:1:1109:24692:7727 1:N:0:GTGCTCTG+TTCTTCCT
GTCAGCATGTGAGCTTTGGTCCGCCTGAGTCCTGGTTTATCAACGGCAAAATATAGATCGGAAGAGCACACGTCTGAACTCCAGTCACGTGCTCTGATCTCGTATGCCGTCTTCTGCTTGAAAAAAAAAAATAGCGGTGATTCCTGAAGCTTACAGCATTCGGGCCTAGATCGTTCGCTCCTTGGCCCTAGCTGTGCTCTAGCTTCTTGCTCTTTCTTGTCATTCGGCACTCCACCGTGAGTCGCCCCTAT
+
BBBBBFFFFDFFDGFGDBGGGGGGEGFCFFGHGHHHHHHHHHHGGGGGGHHHHHHHGHFHGGGGHHHHHGHFGHHGHHEFHH3BGHHHGGHHGHHF@F4BFGFEHHHFGEEHGDGHFHHHHHFEHGGCCC/011?//.-.>F<FGF111<F0=000<<0=D<..<:.::000./...-;../90//0..///00;/;000000;0000009//9/9//99;/////.---9/9/9..;...9/--..-;9/
@M03495:530:000000000-LYBTV:1:1109:15599:7773 1:N:0:GTGCTCTG+TTCTTCCT
GTCAGCATGTGAGCTTTGGAGTGAAATCTCTTGTCTTAAGGAATAAAGGAAAAAGATTCCGTCGGAGGCTCGGTGCTCTACAGGTTCAACCTTTGTACTCTATTATTGCCTCACATTCCATCTCTTGTGAAAATATATTTGATTGGCTTTTCTGCAGGTTGTTTGCCAGGACTTTCCAAGACCTCCACTAGAAAACACAATAAACTTTTTGGAAGCTGGACAACTATCTTCATTTTTCAGAAACAGTGAAC
+
CCCCCFFFFFFFGGGGGGGGGGHHHHHHHHHHHHHHHHHHHHHHHHHHHHHHHHGGHIIHHIHGGGGGGHHGGGGGHHHHHHHHGHHHHHHHHHHHHHHHHHHHHHHHHHHHHHHHHHHHHHHHHHHHHHHHHHHHHHHHGHHHHGGHHHHHHHHHHHHHHGHHHHHHHHHHHHHHHHHHHHHGHHHHHHGFHHHHHHHGHHHHHHHHHHGGEHGGHHHHHHHHHHGCGHGGGGGGGGGGGGGGGGFFGG0
@M03495:530:000000000-LYBTV:1:1109:9361:7791 1:N:0:GTGCTCTG+TTCTTCCT
GTCAGCATGTGAGCTTTGGACTCCTGACTGGTTTATCAACGGCAAAATATAGATCGGAAGAGCACACGTCTGAACTCCAGTCACGTGCTCTGATCTCGTATGCCGTCTTCTGCTTGAAAAAAAAAAAAAAAAAAAGTACAACCTCACAATCACGCATTCATAACCAACGTACAAATAATCGTATAAACACATTAATCAATGACAATCACATCATTAGACATCAGACATTCACCTGCTTACTGCGTATTCTC
+
CCCCCFFFFFFFGGGGGFGGGGHHHHHHHHHHHHHHGFGGGGGGGHHHHHHHHGHHGGGGHHHHHHHGHGHGGHHHHHHGHHGGGHHHGHHEGF4FHHFGHHGHGGGFGHHHHHGHFFHBFEEG@/<</>>-<<-.00000/.///.0:0/0/..-..00090//0...9:..0000;;0.9.//////..//////:///:9/////;9//9;////9/;/////////:/;/:.//:////.;.:///;
@M03495:530:000000000-LYBTV:1:1109:11945:7845 1:N:0:GTGCTCTG+TTCTTCCT
GTCAGCATGTGAGCTTTGGAGGGCAAGAAGTGGTTGTGACATTGCTATGGCAGCTAGAGCCAACAATTACCTTAAATTCCAAAAACAACATACTCCTCCTTTGGAATTAGTAAATTCGTTGACGACAGAAGGAGCAAGATAACGACCACAGGGAGGGTGGTTTATCAACGGCAAAATATAGATCGGAAGAGCACACGTCTGAACTCCAGTCACGTGCTCTGATCTCGTATGCCGTCTTCTGCTTGAAAAAA
+
DDDDDFFFFFFFGGGGGGGGGGGGGGGHHHHHHHFGFGHHHHHHHHHHHHHHGGHHHHHHHHHGGHHHHHHHHHHHHHHHHHHHHGHHHHHHHHHHHHHHHHHHHHHHHHHHHHHHHGHHHHHGGGGGHHHHHHHHHHHHHHHGGGGGHHHHGFEGGCFGGGHHHHHHHGGGGGHHHGHHHCCGHGGGGHHHHHHGGGGGGGGGGGGGGGGGGGGGGGGGGGGBFGFBDFFFFFFFFFFBBFFFB:FBFA<
@M03495:530:000000000-LYBTV:1:1109:16405:7856 1:N:0:GTGCTCTG+TTCTTCCT
GTCAGCATGTGAGCTTTGGATGGTTCTGGTTTATCAACGGCAAAATATAGATCGGAAGAGCACACGTCTGAACTCCAGTCACGTGCTCTGATCTCGTATGCCGTCTTCTGCTTGAAAAAAAAAAAAAACAGAAATGGAATAACGCAAGTAATAAGTACTAAGAACGTACAGACTAATATTCTCGTGGCAGAGCTCCACGTCTTCAGTTCTTGCTTGTATGTGACTAGATCTTCTGTAGTGGTCAGGTCACA
+
CCCBCFFFFFFFGGGGGGGGGGGGGHHHHGHHGHHHGHGGGGGHHHHHHHHHHHGGGGHHHHHHHGHHHGHHHHHHHHHHHHEGHHGHHHHHFHHHGGHHHHGGGHGHHHHHHHHHHFHGGGGG@C@/?.001<111111111.----<000000000000000:.....00.000C0000;0....-/.../0000/.../.0900090000000.000:000000000000000000/.000//;0000
@M03495:530:000000000-LYBTV:1:1109:18556:7861 1:N:0:GTGCTCTG+TTCTTCCT
GTCAGCATGTGAGCTTTGGAATTAGTAAATTCGTTGACGACAGAAGGAGCAAGATAACGACCACAGGGAGGGTGGTTTATCAACGGCAAAATATAGATCGGAAGAGCACACGTCTGAACTCCAGTCACGTGCTCTGATCTCGTATGCCGTCTTCTGCTTGAAAAAAAAAAAAAAATAAAATCAATTACATATATACTATCTTTCTGTTCTATTGACATAATGTTAAGTTGGATCTTATATATTTGATAGCT
+
DDEDCFFFFFFFGGGGGGGGGGHHHHHHHHHHGGGHHHGGGGGHHHHHHHHHHHHHHHGGGGGHHHHGFEFGEGGGGHHHHHGGGGGGGHHHHHHHHHHHGGGGHHHHHHHGHHHGHHHHHHHHHHHHGHHHGHHHHHDHHHGGHHHHGGGHGHHHHHHHEHHHHGGGCEDB<<<<0<1<1000111:1<1:1<111111111111<<11<111:11<1<11<11111110000011111111111111<1
@M03495:530:000000000-LYBTV:1:1109:16646:7870 1:N:0:GTGATCTG+TTCTTCCT
GTCAGCATGTGAGCTTTGGACTCCTGACTGGTTTATCAACGGCAAAATATAGATCGGAAGAGCACACGTCTGAACTCCAGTCACGTGATCTGATCTCGTATGCCGTCTTCTGCTTGAAAAAAAAAAAAAAAACTAGATCATAACTACGTATAGCTGTGATTTCACGCGATCATAGCATAGACAGATAGCCTGCTATCGTACCTGACAACTAACTAACGAGGCTGCCTACGTTAATCCGTCCGCTCATACAG
+
CCDDEFFFFFFFGGGGGGGGGGHHHHHHHHHHHHHHHHHHGGGGGHHHHHHHHHHHGGGGHHHHHHHGHHHGFHHHHHHHHHGGGHHHHHHHGG4GGHGGHHHHGGGHGHHHHHHHHHHHHGEGGCC><<--.1<001101110110..01011<:1/111111<..--<..11101110:0://111:01..0<1/./.9.10</01.000<1100...--....0<<.://.<11....--.-911101
@M03495:530:000000000-LYBTV:1:1109:21778:7873 1:N:0:GTGCTCTG+TTCTTCCT
GTCAGCATGTGAGCTTTGGAGGGCAAGAAGTGGTTGTGACATTGCTATGGCAGCTAGAGCTGGTTTATCAACGGCAAAATATAGATCGGAAGAGCACACGTCTGAACTCCAGTCACGTGCTCTGATCTCGTATGCCGTCTTCTGCTTGAAAAAAAAAAAAAGAAAATAGACACATTATACTTTGTACAGTCACACTAACTCACACAGTACATCAATGAAATAGACGGCATGATATCGTCCATCACGTAGCA
+
DDDCCFFFFFFFGGGGGGGGGGGGGGGHHHHHHGFGEFHHHHHHHHGHHHHHGGHHHHHHHHHHHHHHHHHHGGGGGHHHHHDEGFHHGGGGFHHHHHHGHHHGHHHHHHHHHHHHGHHHGHHHHHBHHGFFHHHHG<CFFHHHHGHHHHHHHGGEF-<<:<..//<00000//00000:000000<00000000//00000000..00<0:0000000000000.<<--<00000<<.<.0000..:..0
@M03495:530:000000000-LYBTV:1:1109:13581:7898 1:N:0:GTGCTCTG+TTCTTCCT
GTCAGCATGTGAGCTTTGGTCCAGCCTGAGTCCCTGGTTTATCAACGGCAAAATATAGATCGGAAGAGCACACGACTGAACTCCAGTCACGTGCTCTGATCTCGTATGCCGTCTTCTGCTTGAAAAAAAAAAAAACAAAAGTTCAGATTCAGATGTCATAAATCTACATTATCCACATCAATGTCCGCATTAGAGATGTGACATCAGCAAGAGATCACGAGTACTAGTTAGACACTAGACTATATTCAGCA
+
EDDEEFFFFFFFGGGGGGGGGGHHHGHHHHHHHHGHGGHGHHHHHHGGGGGHHHHGHHHHHHGGGGHHHHHHHGGGGGHHHHHHHHHHHHGHHHGHHHHHEHHHGGHHHHGGGHGHHHHHHHHHHHHGCGCDA/<<.>0001111111111=111111111111<11111<11:100000011111.--..1110110:1111100001/</./100/..-..:1:11:<1101/0<00110<1111<111
@M03495:530:000000000-LYBTV:1:1109:8397:7960 1:N:0:GTGCTCTG+TTCTTCCT
GTCAGCATGTGAGCTTTGGAATTAGTAAATTCGTTGACGACAGAAGGAGCAAGATAACGACCACAGGGAGGGTGGTTTATCAACGGCAAAATATAGATCGGAAGAGCACACGTCTGAACTCCAGTCACGTGCTCTGATCTCGTATGCCGTCTTCTGCTTGAAAAAAAAAAAAATACAACAAAGGTCATAGCTATGGTCTACATTACAAGTAGTATATTACGTTCACGAGGTACAAAATGTCATATACTGCA
+
CCCCCFFFFFFFGGGGGGGGGGHHHHHHHHHHGHGHFHGGGGGHHHHHHHHHHHHHHHGGGGGHHHHGGFGGEGGGGHHHHHFGGGGGGHHHHHHHHHHHGGGGHGHHHHHGHHHGHHHHHHHHHHHHGHHHGHHHHGBGGFFGHHHHGGGHGGHHHHHHGGHHHGFG?@A9-.000;/...//00/000////////;9////////////9///9;/9./////..--9/////.//////////;///
@M03495:530:000000000-LYBTV:1:1109:6127:7976 1:N:0:GTGCTCTG+TTCTTCCT
GTCAGCATGTGAGCTTTGGGAGGGTGGTTTATCAACGGCAAAATATAGATCGGAAGAGCACACGTCTGAACTCCAGTCACGTGCTCTGATCTCGTATGCCGTCTTCTGCTTGAAAAAAAAAAAAAAAAAACTAGTGAACGTCACATGAATAAATACTATAAATAGAAGACACCATAGACACAAATACACAACACATAATGCATGAATCACTTGCACACTAAATGCAGCTTTTAGAGAACAACTACTAATAT
+
CCCCCFFFFFFFGGGGGGGGGGGGBFFFFHHHHHGHGEGGFGHHHFHHHHHHGGGGHHHHHHHGHHHGHGHHHHHHHHHHGHHGGHHHHHFHHHGGHHHHGGGHGHHHGHHHGFHHHGGCCBD/-<----.00000000.::;:000000000;900000009;:0;;0//:..000000//9.000090.....000000000009000000:0009//00000000/0000/00090/9.000000000
@M03495:530:000000000-LYBTV:1:1109:7641:7977 1:N:0:GTGCTCTG+TTCTTCCT
GTCAGCATGTGAGCTTTGGAGGGCAAGAAGTGGTTGTATAACGACCACAGGGAGGCTGGTTTATCAACGGCAAAATATAGATCGGAAGAGCACACGTCTGAACTCCAGTCACGTGCTCTGATCTCGTATGCCGTCTTCTGCTTGAAAAAAAAAAAACAAAAATGAAGCATGGAATATGTACACATAGTTATGATGAAGATAAAAAACATATGCACATATATATACAGCTCATGTCAATCATCACGACATCG
+
CCCDDFFFFFFFGGGGGGGGGGGGGGGHHHHHHGFGFHHHHHGGGGGHHHHGGGGGHHGHHHHHHHHHGGGGGHHHHHHHHHHHGGGGHHHHHHHGHHHGHHHHHHHHHHHHGHHHGHHHFHFHHHGGHHHHGGGHGHHHHHHHHHHHHGGGEA<-.....<.0<<10:10.00:0<1<11110<01:11<11111111<11<10-..0<11<101101111:11110000111111<<0111:..--.0.
@M03495:530:000000000-LYBTV:1:1109:22605:8007 1:N:0:GTGCTCTG+TTCTTCCT
GTCAGCATGTGAGCTTTGGTCCAGCCTGAGTCCTGGTTTATCAACGGCAAAATATAGATCGGAAGAGCACACGTCTGAACTCCAGTCACGTGCTCTGATCTCGTATGCCGTCTTCTGCTTGAAAAAAAAAAAAAATAATCAGTCATACACTACATCATCAACAAATCCTACTGAGCACTATAAACAGCACACTACCCCTCACATACTGCTCTACCATTGTCCTGTGGTATCGCGTAACCGTACTTACCCAA
+
DCDDDFFFFFFFGGGGGGGEGGHHHGHHHHHHHHHHGHHHHHHHHGGGGGHHHHHHHHHHHGGGGHHHHHHHGGHHGHHHHHHHHHHHHGHHHGHHHHH4GHHGGHHHHGGGHGHHHHHHHHHHHHGGGG/></>011111<1<<000<<D//0<000000<0..0:0000000:00.00000000/././.9///...;.:0;0;00000000000000000000;/000..--:..0::...000//09
@M03495:530:000000000-LYBTV:1:1109:15375:8013 1:N:0:GTGCTCTG+TTCTTCCT
GTCAGCATGTGAGCTTTGGTCCAGCCTGAGTCCCTGGTTTATAAACGGCAAAATATAGATCGGAAGAGCACACGTCTGAACTCCAGTCACGTGCTCTGATCTCGTATGCCGTCTTCTGCTTGAAAAAAAAAAACACAAAGAAAACATGCAACTGAGCGATGCAGCGTAAGTATAGACATATACACTGCGTACAACTATATTACGATATAAAAAGAATACAGAGAACGTGATGATCCAGACAGAGCATGAGG
+
DDDDDFFFFFFFGGGGGGGGGGHHHGHHHHHHHHHHHBGGHHHHHHGGGGGHHHHHHHHHHHGGGGHHHHHHHGHHHGHHHHGHHHHHHHGHHHGHHHHGFHHHGGHHHHGFGHGHHFHHHHHHHHHGGGGC</=0//??00000>11111100110--.<.00<-....000;;000000;00:000...-.90:0000990....-00000...090900//00:.;:/00000000://///90090/
@M03495:530:000000000-LYBTV:1:1109:20556:8042 1:N:0:GTGCTCTG+TTCTTCCT
GTCAGCATGTGAGCTTTGGAATTAGCTGGTTTATCAACGGCAAAATATAGATCGGAAGAGCACACGTCTGAACTCCAGTCACGTGCTCTGATCTCGTATGCCGTCTTCTGCTTGAAAAAAAAAAAATAAACTGTCTTTATCTCGTATACCGTCTTATGATTCATCAAATCAATGAGTTCGAATGAGCGCATATGAGACGGAACTTCTACGTAGTCCTTGTTTATGAATTCGTGATCATAGTCGTGAGTGAT
+
BBBCCFFFFFFFGGGGFEGGGGHHHHHHHHHHHHHHHHGGGGGHHHHHHHHHHHGGGGHHGHHHHGHHHGHHFHHHHHFHHHEHHHGHHHHF4EGFFFHGHHGFGGEFHHHHHHHHHHHG@C/<B<?1111111=?11?1?1?0><<11>>FA0C0000000000000000000000;0.;.00000---;.0000;0....-99;009.;0..9;00000/000:0000././/00000::.../.0000
@M03495:530:000000000-LYBTV:1:1109:25390:8042 1:N:0:GTGCTCTG+TTCTTCCT
GTCAGCATGTGAGCTTTGGTGCCGCCCTGGTTTATCAACGGCAAAATATAGATCGGAAGAGCACACGTCTGAACTCCAGTCACGTGCTCTGATCTCGTATGCCGTCTTCTGCTTGAAAAAAAAAAAAAATCACTGAACTTTTCCAGTCACATCATCATGATGATGTTATATTACTTTATCCTCACTCATATGTCCACTACGTCGTCATCGCCCGATATTTCTTTTCGTCTTACTTTCATATTACCACGTAG
+
BBBBBFFFFFFFFGGGGEGGGGHGGGGGHHHHHHHHHFHGGGGGHHHHHHHHHHHGGGGHHHHHHHGHHHGHHHHHHHHHHHHGHHGGHHHHF4FGGFFHHHHGGGHGGHHGHGHFHHHHGGC<<</<-01111000/000<00<000000=00;C0C0000000<0000000:00<0009090.00/0;00000000/:.;.--...0;..;-----////////-....;9//////:////://.9..
@M03495:530:000000000-LYBTV:1:1109:25518:8044 1:N:0:GTGCTCTG+TTCTTCCT
GTCAGCATGTGAGCTTTGGAATTAGTAAATTGTTGACGACAGAAGGAGCAAGATAACGACCACAGGGAGGCTGGTTTATCAATGGCAAAATATAGATCGGAAGAGCACACGTCTGAACTCCAGTCACGTGCTCTGATCTCGTATGCCGTCTTCTGCTTGAAAAAAAAATAGTCTTTTATATTTGTTTCATACTCTGGTATTCCTTTGTATCACTGCGGTTTTCTCACTGCTTCCCTTCTCATCTATTCGCT
+
AAABAFFFF@FFCFGGD44GGFGFHHHHHHHH5BCGHA2AEEFGHHFGHFHFBGFHHGFEEGHHAGGFEEEHFGGHHCHDD44@3B3FGHHGFGE4FFEGGED0CFCF?G/B/B?FHGG3?CFFEFGBFG/FGF11B1B20?/F02F/<C<FGGDDFF10?1G<C-@-.000<=<0;00;:0;C://0000000000<:000009;B00;090;009-CBEE09;90000000;./;.;//9/:B///.;.
@M03495:530:000000000-LYBTV:1:1109:22180:8070 1:N:0:GTGCTGTG+TTCTTCCT
GTCAGCATGTGAGCTTTGGTCCAGCCTGAGTCCTGGTTTATCAACGGCAAAATATAGATCGGAAGAGCACACGTCTGAACTCCAGTCACGTGCTGTGATCTCGTATGCCGTCTTCTGCTTGAAAAAAAAAAAAAAGATATCTAGTGATGGTGCGCCCTCTTGTACATAGTCCTGTATAATTCCTCCACTCACACACAACATCGACTTTCTTTATATTGTTCCAGTCTCTTGCTTCTATCGCATCATGTCAA
+
CCCDCFFFFFFFGGGGGGGGGGHHHGHHHHHHHHHHGHHHGHHHHGGGGGHHHHHHHHHHHGGGGHHHHHHHGHHHGGHHHHFHHHHHHGHHHGHHHHHHHHHGGHHHHGGGHGHHHHHHHHHFHHGGGGGF//-..<1111110<0000000--.--.:00000000<<00<0<0000<00<0<///0//0<0....../<./-..00<000000000:::<00<:0000<:B0:0:0....<000<:00
@M03495:530:000000000-LYBTV:1:1109:27421:8100 1:N:0:GTGCTCTG+TTCTTCCT
GTCAGCATGTGAGCTTTGGTTTATCAACGGCAAAATATAGATCGGAAGAGCACACGTCTGAACTCCAGTCACGTGCTCTGATCTCGTATGCCGTCTTCTGCTTGAAAAAAAAAAAGAATTCATGGTACACTGTGCTACTCGGTTTACGCCGTGGCTATAGGATATCCTGGTGTGGTGGCTTCCTGCTTATAGATCTTAACTAGCCACATAGTCGACGTACTACTCCGCGCTTCATACTGACCTTTAATGGG
+
BCCBAFFFFFFFBGGGFGGGGGHHHHHHGGGGGHHHGHHHGHHHGGEFFHHHHHHGHHHGHHHHHHHGHHGHGHHHGHHHFF@DGHGFFFHHGEGFFHFHHHHHF3FHHGG@D@<//02222@2@2222@11?1??1?11///..11..---<--.0000<0000<0;0/;/.../;....//00;/0099000000000;0://0/.00009..-:-...//://..---..////9/////;////9/.
@M03495:530:000000000-LYBTV:1:1109:18444:8101 1:N:0:GTGCTCTG+TTCTTCCT
GTCAGCATGTGAGCTTTGGAGTGAAATCTCTTGTCTTAAGGAATAAAGGAAAAAGATTCCGTCGGAGGCTCGGTGCTCTACAGGTTCAACCTTTGTACTCTATTATTGCCTCACATTCCATCTCTTGTGAAAATATATTTGATTGGCTTTTCTGCAGGTTGTTTGCCAGGACTTTCCAAGACCTCCACTAGAAAACACAATAAACTTTTTGGAAGCTGGACAACTATCTTCATTTTTCAGAAACAGTGAAC
+
CBCCCFFFFFFFGGGGGGGGGGHHHHHHHHHHHHHHHHHHGHHHHHHHHHHHHHGGHIIHHIHGGGGGGHHGGGGGHHHHHHHHHHHHHHHHHHHHHHHHHHHHHHHHHHHHHHHHHHHHHHHHHHHHHHHHGGHHHHHHHHHHHCHHHHHHHHHHHHHHHGHHHHHHGHHHHHHHHHGHGHHHHHHHHHHEHHHHHHHGHGFHHHHHHHGGFHGHHHGFHFHHHHGCGHGGGGGGGGGGGGGGGGGGGG0
@M03495:530:000000000-LYBTV:1:1109:18974:8108 1:N:0:GTGCTCTG+TTCTTCCT
GTCAGCATGTGAGCTTTGGAATTAGTAAATTCGTTGACGACAGAAGGAGCAAGATAACGACCACAGGGAGGGTGGTTTATCAACGGCAAAATATAGATCGGAAGAGCACACGTCTGAACTCCAGTCACGTGCTCTGATCTCGTATGCCGTCTTCTGCTTGAAAAAAAAAAAAAAATAATAACTAATACAGAACGCCGTATGCTGTTAGCAAACATCATGTGGCTAGGCATAAGAAAACAATTGTCGGATAT
+
DDDDCFFFFFFFFGGGGGGGGGHHHHHHHHHHGHGGFHGGGGGHHHHHHHHHHHHHHHGGGGGHHHHGFEGGEGGGGHHHHHBFFGGGGHHHHHHHHHHHGGGGHHHHHHHGHHHGHHHHHHHHHHHHG0FGGHHHGFBGGHGGHHHHGGGHGHHHHHHHGHHHGGGGCG-:;;-.0000900000;00000/..--;../90090000000;.00:0000::.0.:/0000000//9..00000:--..0
@M03495:530:000000000-LYBTV:1:1109:26738:8110 1:N:0:GTGCTCTG+TTCTTCCT
GTCAGCATGTGAGCTTTGGAATTAGCTGGTTTATCAACGGCAAAATATAGATCGGAAGAGCACACGTCTGAACTCCAGTCACGTGCTCTGATCTCGTATGCCGTCTTCTGCTTGAAAAAAAAAATATAACAACATACCCTCTTGTCCCAACATCCATTACCTGACAACTTCTCCCTTCTTGCACTACACGTTTCCCCTCCTACCGTCTCACTACGAAGAGCTTGCGTCTTCTTCCCAATCACTCCTCCCTC
+
BBBBBBFFFFFFGGGGFFFGGGHHHHHGHGHHFHHHGFDFGGGGHHHHHHHHHHGGGGEHHHHHHGHHHGHHHHHHHHGHGH?GHHFHHFHG4FGGGGHHFHEEEGGHHGHGHGFGDGHGCGC/02>2@222?/2<?01?F011111110.>0101>111111000<<C0000=</=/000000;0;//...:/0://:.900.-.../0;00/...;../0//9-;99.////;.9/.;99//././...
@M03495:530:000000000-LYBTV:1:1109:8551:8112 1:N:0:GTGCTCTG+TTCTTCCT
GTCAGCATGTGAGCTTTGGAGTGAAATCTCTTGTCTTAAGGAATAAAGGAAAAAGATTCCGTCGGAGGCTCGGTGCTCTACAGGTTCAACCTTTGTACTCTATTATTGCCTCACATTCCATCTCTTGTGAAAATATATTTGATTGGCTTTTCTGCAGGTTGTTTGCCAGGACTTTCCAAGACCTCCACTAGAAAACACAATAAACTTTTTGGAAGCTGGACAACTATCTTCATTTTTCAGAAACAGTGAAC
+
CCCCCFFFFFFFGGGGGGGGGGHHHHHHHHHHHHHHHHHHHHHHHHHHHHHHHHGGHIHHHIHGGGGGGHHGGGGGHHHHHHGHHHHHHHHHHHHHHHHHHHHHGHHHHHHHHHHHHHHHHHHHHHHHHHHHHHHHHHHHHGHHHHHHHHHHHHGHGHHHHGHGHHHHHHHHHHGGGGFDGFHHHGHHHHGHHGHHGHGEGFHHHHHHHHG?GHGHHHCGCFGHHH<CGHGGGGHHGGGGGFFGGGGGGG0
@M03495:530:000000000-LYBTV:1:1109:21679:8133 1:N:0:GTGCTCTG+TTCTTCCT
GTCAGCATGTGAGCTTTGGTCCGCCTGGTTTATCAACGGCAAAATATAGATCGGAAGAGCACACGTCTGAACTCCAGTCACGTGCTCTGATCTCGTATGCCGTCTTCTGCTTGAAAAAAAAAAAAAATTACAAACCACAATGTACTCGAAACTGGTACATCTGGCAGATATGATTACTCTGCACCGTTCGTGCGACTATAACCGGTCGTCTCTCAATATTATCGCGAGTGTTTACCTCTCTGCAACGTCTA
+
EDEEEFFFFFFFGGGGGGGGGGGGGGHHFGHHHHHHHGGGEGHHHHHHHHHHHGGGGHHHHHHHGHHHGHHHHHHHHHHHHGFGHGHHHHGFHHHGGHHHHGGGHGHHGHHHHGHHGHG?C@B>><-0111111.>....0011111../.-<:/<<11:11110<..01111111011<101</-:</....-.-<-1111:------../1001111:111.<----.11<1:01<0/010100-../.
@M03495:530:000000000-LYBTV:1:1109:8246:8138 1:N:0:GTGCTCTG+TTCTTCCT
GTCAGCATGTGAGCTTTGGTGCCGCCCTGGTTTATCAACGGCAAAATATAGATCGGAAGAGCACACGTCTGAACTCCAGTCACGTGCTCTGATCTCGTATGCCGTCTTCTGCTTGAAAAAAAAAAAAAAAGCATATAATAATCTAATGTTGGATTCTGTTAGTTGGGATTGAAATAAATAAACAGTATATCTCAAGACAATATACGACGGTTGGATTAATCCTAACTAATCTCTTTAGCATCGATAAATTT
+
CCCCCFFFFFFFGGGGGGGGFGHGGGGGHHHHHHHHHHHGGGGGHHHHHHHHHHHGGGGHHHHHHHGHHHGHHHHHHHHHHHGFGHHGHHHHG4FGHGGHHHHGGGHGHHHHHHHFHHHHGG/C/><>-<.<<<0=000000000000000.000000:0000000-:0//0000000000090/000000000000///0;000...--..--;0000000000;00000000090;00;0./...0000
@M03495:530:000000000-LYBTV:1:1109:17428:8158 1:N:0:GTGCTCTG+TTCTTCCA
GTCAGCATGTGAGCTTTGGTCCAGCCTGAGTCCTGGTTTATCAACGGCAAAATATAGATCGGAAGAGCACACGTCTGAACTCCAGTCACGTGCTCTGATCTCGTATGCCGTCTTCTGCTTGAAAAAAAAAAAATACCCCCGGAACATTTATATAGGCCTTGTTTGGTATTATCTTCTCATTCAGTACACTCACATTTTGTGTCTCTTCATCAAGATCCCGATACCTTCAACAATCAACCTTAGTGTAGCTA
+
BBBBBFFFFFFF5FGGDGFGGGHHGGHGGHHHDGHHAGGHGHHHHGGGGGGHHHHHHHHHHGGGGHHHHHGHGHHHGHHGGHBGHHHHHGHHHGHHHHG4FHFFGHFHHGGGGGHHHGHHHGFHHHCC/B<//?111?.------<000<00=000///:/0:C/..000000<0000;00000900000;//000900///0;;00090000;0;00..;--;BB9B////./////99/;//9//9//9
@M03495:530:000000000-LYBTV:1:1109:7670:8167 1:N:0:GTGCTCTG+TTCTTCCT
GTCAGCATGTGAGCTTTGGAATTAGCTGGTTTATCAACGGCAAAATATAGATCGGAAGAGCACACGTCTGAACTCCAGTCACGTGCTCTGATCTCGTATGCCGTCTTCTGCTTGAAAAAAAAAAAGACACAAAATTCTATCTCTTATGCCGTCTTCTGCTTGAGATATAACAAGTCTAAAGAACTACGTAGTAAATGTATAAGCCCAATTATGCACATCTTCACTATGGTAGACCAAGCTATAGCACCTCA
+
BBBBBFFFFFFFFGGGFFGFGGHHHHHHHHHHHHHHHGGGEGEHHHHHHHHHHHGGGGGHHHHHHGHHGFHHHHHHHHGHHHEGHHGHHGHH4FGFFFHFHGGFGFGFHHHHGHFHFGHGGCB/@//2@?FG0CGF11?1@11@11>1=<>.->FGGB0=<0A0.0=00=000/0;:00000./;0/..<.:00000;000090/...;000000090900;0000000;000//..9.////////././
@M03495:530:000000000-LYBTV:1:1109:5584:8180 1:N:0:GTGCTCTG+TTCTTCCT
GTCAGCATGTGAGCTTTGGACTCCTGACTGGTTTATCAACGGAAAATATAGATCGGAAGAGCACACGTCTGAACTCCAGTCACGTGCTCTGATCTCGTATGCCGTCTTCTGCTTGAAAAAAAAAACAAAAACAATAAACAGAGGGTAGAATACACGCATCCAGAAATAAATAGCTATCAACGGACCCATATGTATCGACACACAATAAACAACTAAATCAAGATCGACATGACAGTTGCCAAGAGTACATG
+
CCCCCFFFFFFFBGGGGGGGGGHHHHHHHHHHHHHHHHHHGGGGGHHHHHHHHHHGGGGHHHHHHHGHHHGHHHHHHHHHHHGEGHHGHHHHF4FGHFGHHHHGGGHGHHHHHHHHHHHFGGGGG/??<0//</@1<111000///<.1111<<1>->.-/<0<//00=000<0000/;0/.-.--.;//;00090..-.:9...;00090.;//0////;/9;/..-:.:////:9/;//:.../////;
@M03495:530:000000000-LYBTV:1:1109:11805:8190 1:N:0:GTGCTCTG+TTCTTCCT
GTCAGCATGTGAGCTTTGGAGGGCAAGAAGTGGTTGTGACATTGCATGGCAGCTAGAGCCAACTGGTTTATCAACGGCAAAATATAGATCGGAAGAGCACACGTCTGAACTCCAGTCACGTGCTCTGATCTCGTATGCCGTCTTCTGCTTGAAAAAAAAAAAAAACATCCCCACGCATGTTAGTCTCCTCTTTCTTGTATGTTAGAACATCAGGTTCTAGAGTAGTATCAATCTGCGTCAAACTCGCTCGG
+
CCCCBFFFFFFFGGGGGGGGGGGGGGGHHHHHHHFGFFHHGHHHHHHHHHHGGHHHHHHHHHGHHHGHHHHHHHHGGGGGHHFGHHHHHHHEGGGHHHHHHHGHHHGHHHHHHHHHHHHGHHHGHHHHG3GHHGGHHHHGGDHGHHHHHHHHHGHFCCF>D-:;:..00/C./;-;;..000000;0:0/0;00000;000//////9///////;///////////:////////-.;..////.-99--
@M03495:530:000000000-LYBTV:1:1109:5469:8197 1:N:0:GTGCTCTG+TTCTTCCT
GTCAGCATGTGAGCTTTGGAATTAGTAAATTCGTTGACGACAGAAGGAGCAAGATAACGACCACAGGGAGGGTGGTTTATCAACGGCAAAATATAGATCGGAAGAGCACACGTCTGAACTCCAGTCACGTGCTCTGATCTCGTATGCCGTCTTCTGCTTGAAAAACAAAAATGGAGGTGTCGAGCTCGGAAGAGCACAAGTCTGAACTGCAGTGACGCCAACTGCCGACAGATGCACTCATGTTCTGGAAG
+
BBBBBFFFFFFFGGFFB4FEGGHFFGHFGHHHG4BG4BEF2EEGFHEFHEGFFHHHHFGGGEGHFFCFFFGG1FEEFHHFGFFFEC?EEFGHGHHHHHHHGGGGCHHHHHGCGFGGFHFFGHHC2DFHGCGHGHHH1F<FBFFDGCFFDECHEDHGHHHHFFG0C.<...C.000/...;/:C@..;9-.9;F.B/.:/=900B0090000;0/;0;.@:B.////--;--;9FF//99////9/B/9///
@M03495:530:000000000-LYBTV:1:1109:4453:8201 1:N:0:GTGCTCTG+TTCTTCCT
GTCAGCATGTGAGCTTTGGAGTGAAATCTCTTGTCTTAAGGAATAAAGGAAAAAGATTCCGTCGGAGGCTCGGTGCTCTACAGGTTCAACCTTTGTACTCTATTATTGCCTCACATTCCATCTCTTGTGAAAATATATTTGATTGGCTTTTCTGCAGGTTGTTTGCCAGGACTTTCCAAGACCTCCACTAGAAAACACAATAAACTTTTTGGAAGCTGGACAACTATCTTCATTTTTCAGAAACAGTGAAC
+
CCCCCFFFFFFFGGGGGCCGGGHHHHHHHHHHHHHHHGHHHHFGHHHHHHHHHGGGHHHHHIHGGGGGGHHGGGGGHHHHHHHHHHHHHHHHHHHHHHHHHHHHHHHHGHGHHHHHHHHHHHHHHHHHHFGHHHHHHHHHHGHHHFHHHHHHHHGHHHHHHDHHHHHHHHHHHHHHHFFHGGGHHHHHHHH1FGGFFHHGGB0DGFGHHHGG:GHHHHHGGEGHHF:CGHGGGGGGGFGGFFFFGGFGFB0
@M03495:530:000000000-LYBTV:1:1109:17296:8241 1:N:0:GTGCTCTG+TTCTTCCT
GTCAGCATGTGAGCTTTGGAGTGAAATCTCTTGTCTTAAGGAATAAAGGAAAAAGATTCCGTCGGAGGCTCGGTGCTCTACAGGTTCAACCTTTGTACTCTATTATTGCCTCACATTCCATCTCTTGTGAAAATATATTTGATTGGCTTTTCTGCAGGTTGTTTGCCAGGACTTTCCAAGACCTCCACTAGAAAACACAATAAACTTTTTGGAAGCTGGACAACTATCTTCATTTTTCAGAAACAGTGAAC
+
CCCCCFFFFFFFGGGGGGGGGGHHHHHHHHHHHHHHHHHHHHHHHHHHHHHHHHGGHHIIHIHGGGGGGHHGGGGGHHHHHHGHHHHHHHHHHHHHHHHHHHHHGHHHHHHHHHHHHHHHHHHHHHHHHHHHHHHHHHHHHHHHHGHHHHHHHHHHHHHHHGHHHHHHHHHHHHGFGHHFHHHHHHHHHHHGHHHHHHHGHHGHHHHHHHGGBGHHHHHHHHHHHGFFHHGGGGGGGGGGGGFGFGFFGG0
@M03495:530:000000000-LYBTV:1:1109:11339:8251 1:N:0:GTGCTCTG+TTCTTCCT
GTCAGCATGTGAGCTTTGGAATTAGTAAATTCGTTGACGACAGAAGGATAACGACCACAGGGAGGGTGGTTTATCAACGGCAAAATATAGATCGGAAGAGCACACGTCTGAACTCCAGTCACGTGCTCTGATCTCGTATGCCGTCTTCTGCTTGAAAAAAAAAAAAATAAAACAGCATAAAACCTAACGGCTCACAGTCGACCACGATAGCAATATACAGACATCAGATGTCTATACGATTGCTACTATAG
+
CCCCCFFFFFFFGGGGGGGGGGHHHHHHHHHHGGGHFGGGGGGHHHHHHHHHGGGGGHHHHGGGGGBFGGGHHHHHHHGGGGFHHHHHHHHHHHGGGGHHHHHHHGHHHGHHHHHHHHHHHHGHHHGHHHHH2GHHGGHHHHGGGFGGHHHHHHGHHHHGGGGF--;.;0000././000000.//:/.--999B://;:.-9-..-9..:B///9/////./:/;:///://////...../////////
@M03495:530:000000000-LYBTV:1:1109:18600:8253 1:N:0:GTGCTCTG+TTCTTCCT
GTCAGCATGTGAGCTTTGGTCCAGCCTGAGTCCTGGTTTATCAACGGCAAAATATAGATCGGAAGAGCACACGTCTGAACTCCAGTCACGTGCTCTGATCTCGTATGCCGTCTTCTGCTTGAAAAAAAAAAAAAAAAATAATGAACTATTCTACGATACTCACTCATACTGACTGCATTACATATTATCATGACACACTCAAAGCCCACACCATACGACTCTCTTCTCTGGTAGACGTCAAACGTCACGAG
+
BBCCDFFFFFFFGGGGGGGGGGHHHGHHHHHHHHGHGHHHHHHHHGGGGGHHHHHHHHHHHGGGGHHHHHHHGGHHGHHHHHHFHHHHHGHHHGHHHHH4FHHGGHHHHGGGHGHHGHHHHHHHHHGGDC<</<>---.0111111:01:1<1:....-101011/111111011/01<1111111<111111000/./</001/.......9<0/.....000111:11011111.<.9910.......-
@M03495:530:000000000-LYBTV:1:1109:8011:8255 1:N:0:GTGCTCTG+TTCTTCCT
GTCAGCATGTGAGCTTTGGAATTAGTAAATTCGTTGACGACAGAAGGAGCAAGATAACGACCACAGGGAGGGTGGTTTATCAACGGCAAAATATAGATCGGAAGAGCACACGTCTGAACTCCAGTCACGTGCTCTGATCTCGTATGCCGTCTTCTGCTTGAAAAAAAAAAAAAAAACAAAACTCGAAAACCACTCGTAGATACGCTAGGCACAAAATCGAAAAGAGTTAGCATGTATCCTCATTACAAAAA
+
CCCCCFFFFFFFGGGGGGGGGGHHHHHHHHHHGGGHGHGGGGGHHHHHGHHHHHHHHHGGGGGHHHHGFFFGFGGGGHHHHHBFACGGGHHHHHHHHHHGGGGGHHHHHHHGHHHGHHHHGHHHHGHHGHHHGHHHFG1@FCFGHHHHGGGHGHGHHHHHGHHHHGGGE@B-----......00../.9/9..0/.;..9000....../;.//..;0..:.9/./0000000000;900000000000..
@M03495:530:000000000-LYBTV:1:1109:3917:8262 1:N:0:GTGCTCTG+TTCTTCCT
GTCAGCATGTGAGCTTTGGTCCAGCCTGAGTCCTGGTTTATCAACGGCAAAATATAGATCGGAAGAGCACACGTCTGAACCCAGTCACGTGCTCTGATCTCGTATGCCGTCTTCTGCTTGAAAAAAAAAAAACGACAACTACCTACAATGACCGTATACTAGCTATATACAGGTAATAACAAAGAAGCGAAAGTCCAAGAGAACACATGAGACGGCACTAGACATAAAAATACGTCATAGCATAAATGAAA
+
AAABBFFFFFFFGGGGGGGGGGHHHGHHAGHHCHGHGHHHGHFHHGGGGGHHHHHHHFHHHGEFEGHGHHFHGHHHGGFHGG1FGHHHGHHEFHHHGH4FGGFGHHGGFGGHGDFHFFGHC3FGFFDG//>///>-<-.111/00//00000/-<<./0000/0000000;:/0000;0000.//.//;.9:9000000.;/9//9./://;/..---//99:///9//:.9B./...:9///////////
@M03495:530:000000000-LYBTV:1:1109:20825:8320 1:N:0:GTGCTCTG+TTCTTCCT
GTCAGCATGTGAGCTTTGGAGTGAAATCTCTTGTCTTAAGGAATAAAGGAAAAAGATTCCGTCGGAGGCTCGGTGCTCTACAGGTTCAACCTTTGTACTCTATTATTGCCTCACATTCCATCTCTTGTGAAAATATATTTGATTGGCTTTTCTGCAGGTTGTTTGCCAGGACTTTCCAAGACCTCCACTAGAAAACACAATAAACTTTTTGGAAGCTGGACAACTATCTTCATTTTTCAGAAACAGTGAAC
+
CCCCCFFFFFFFGGGGFGGGGGHHHHHHHHHHHHHHHHHHHHGHHHGHHHHHHHGGHIHIHIHGGGGGGHHGGGGGHHHHHHFGGHHHHHHHHHHHHHHHHHHHGHHHHHHHHHHHHHHHHHHHHHHHHBGHHHHHHHHHHHHHHHHHHHHHHHHGHHHHHGHHHHHHHHHHHHHGGHGFHHHHHHHHHHHFHHHHHHHGHHHHHHHHHHGGGBCGGHFCGGHHHH:<GHGGGGGGGGFFFFGFFFFGEG9
@M03495:530:000000000-LYBTV:1:1109:23666:8365 1:N:0:GTGCTCTG+TTCTTCCT
GTCAGCATGTGAGCTTTGGAGTGAAATCTCTTGTCTTAAGGAATAAAGGAAAAAGATTCCGTCGGAGGCTCGGTGCTCTACAGGTTCAACCTTTGTACTCTATTATTGCCTCACATTCCATCTCTTGTGAAAATATATTTGATTGGCTTTTCTGCAGGTTGTTTGCCAGGACTTTCCAAGACCTCCACTAGAAAACACAATAAACTTTTTGGAAGCTGGACAACTATCTTCATTTTTCAGAAACAGTGAAC
+
BBBBBFFFFFFFDGGGGGGGGGHFHHHHHHHHHGHHHHHHHHHGHHHHHHHHHHGGHHHHHHHGGGGGGHHGGEGGHHHHHHGGHHHHHHHHHHHHHHHHHHHHFHHHHHHHHHHHHHHHHHHHHGHHHGFGHGHHHHHHHHHHHHHHHHHGHHHHHHHHHEHHHHHHHHGGHHGHHHHHHGHHHHHHHHHHHHBHHGHGHHHHHHHHHHGGEGGGHHCCFGFHHFCCCFGGGGGGFGFGGGGGGGFGFG0
@M03495:530:000000000-LYBTV:1:1109:6854:8367 1:N:0:GTGCTCTG+TTCTTCCT
GTCAGCATGTGAGCTTTGGTCCAGCATGAGTCCTGGTTTATCAACGGCAAAATATAGATCGGAAGAGCACACGTCTGAACTCCAGTCACGTGCTCTGATCTCGTATGCCGTCTTCTGCTTGAAAAAAAAAAAAAACTCAAAACGACTATGACCGAAAGCAGAGATCAACCAGAAATTTACGTCAATCAATGTCTAATGACAGTTTGAATAGTTTATACAAGTACTGAACAGATCGGCGAGATTCATCAGAC
+
DCDDEFFFFFFFGGGGGGGGGGHHHHHHHHHHHHHHGHHHHHHHHGGGGGHHHHHHHHHHHGGGGHHHHHHHGHHHFFGHHHGHHHHHHGHHHGHHHHH4GHHGGHHHHGGGHGHHHHHHHHHHHHGGGGBA//<.1><1110-.<.<11110<---.:C//./10<0/..../011<:1./..<110:<1111111110000111111101111111100<:111:001/<1<..---<-<:1<1:10<:
@M03495:530:000000000-LYBTV:1:1109:14630:8376 1:N:0:GTGCTCTG+TTCTTCCT
GTCAGCATGTGAGCTTTGGTCCAGCCTGAGTCCTGGTTTATCAACGGCAAAATATAGATCGGAAGAGCACACGTCTGAACTCCAGTCACGTGCTCTGATCTCGTATGCCGTCTTCTGCTTGAAAAAAAAAATGACTGGTATGACGAACCATTAGTCGACCTGCAGTCTAGTAATGCTTTGGATGATGGAGTACGACCATGATCGCCTCTATCGGCCCGCGTTCGCTCTCGACAGAGATCGGAATAGCACCC
+
AAAAAFFFF1DF1FFGGGFGGGHHGGHHFFHHGHHHAAFG1BGFGGCGGGHHHFFHGHHHHCECEHHHGHHHGGFHGHHGHH1BFFEGG?F>GFFFHHH1@GGFAFEGHGGGHGHFFHHHHHEF1G/<C@/01@111/?11<1?<//>-<11>=11.<C-./<<C0/==G0C:000:0;:/:0//:0::/CC0.9.-=0000;...../;09.---9-;--9A-----/-/9:-//;/99----;;/:/-;
@M03495:530:000000000-LYBTV:1:1109:20510:8421 1:N:0:GTGCTCTG+TTCTTCCT
GTCAGCATGTGAGCTTTGGAGTGAAATCTCTTGTCTTAAGGAATAAAGGAAAAAGATTCCGTCGGAGGCTCGGTGCTCTACAGGTTCAACCTTTGTACTCTATTATTGCCTCACATTCCATCTCTTGTGAAAATATATTTGATTGGCTTTTCTGCAGGTTGTTTGCCAGGACTTTCCAAGACCTCCACTAGAAAACACAATAAACTTTTTGGAAGCTGGACAACTATCTTCATTTTTCAGAAACAGTGAAC
+
BCCCCFFFFFFFGGGGGGGGGGHHHGHHHHHHHHHHHHHFHFGGHHHHHHHGHHGGHHIHHHHGGGGEGHHGGGGGHHHHHHHHHHHHHHHHHHGHHHHHHHHHHHHHHHFHHHHHHHHHHFHHHHHHH4GGHHHHHHHGHHHHDGGHHHHHHHHHHHHHHGHHFHGHHEFEHHGHGHEGGGHHHHFHHHG1FGHHGHGGHHGGHHHHHHGGFGHGHGH.CGHGHF;;;GFGGGGGGGFG0FFFGFFF0C;
@M03495:530:000000000-LYBTV:1:1109:19214:8440 1:N:0:GTGCTCTG+TTCTTCCT
GTCAGCATGTGAGCTTTGGTCCAGCCTGAGTCCTGGTTTATCAACGGCAAAATATAGATCGGAAGAGCACACGTCTGAACTCCAGTCACGTGCTCTGATCTCGTATGCCGTCTTCTGCTTGAAAAAAAAAAAAAAAAGAATTATACCTACTGTCTCAGTAACTGATATGACCAAGCATAGTACGTACATATTATGTGCATCCCATTTCTGTACGTATGCGCACTGACATATACCCGAGACATCTATTATCG
+
CCCDEFFFFFFFGGGGGGGGGGHHHGHHGHHHHHHHFHHHHHHHHGGGGGHHHHHHHHHHHGGGGGHHHHHHGGHHGHHHHHEFHHHHHGHHHGHHHHHFHHHGGHHHHGGGHGHHHHHHHGHHHHGGG//<//<--.<.011111111<:0::<111111111011:11100.../:1<111.<0<9:B111111<1111/.0111<111<1./<1/1..--</0001:11110.---./1<111<1:1<
@M03495:530:000000000-LYBTV:1:1109:21009:8452 1:N:0:GTGCTCTG+TTCTTCCT
GTCAGCATGTGAGCTTTGGAATTAGTAAATTCGTTGACGACAGAAGGAGCAAGATAACGACCACAGGGAGGGTGGTTTATCAACGGCAAAATATAGATCGGAAGAGCACACGTCTGAACTCCAGTCACGTGCTCTGATCTCGTATGCCGTCTTCTGCTTGAAAAAAAAAAAAAAACACACTACCTATCTTCCACTCAACACTCTGTCATCATCTATATAACTTAGTGCTGCTATTACAAATATGTGTACTG
+
CCCCCFFFFFFFFGGGGGGGGGHHHHHHHHHHGHGHHHGGGGGHHHGHHHHHHHHHHHGGGGGHHHHGGEEGEFGGGHHHHHFGGGGGGHHHHHHHHHHHGGGGHHHHHHHGHHHGHHHHHHHHHHHHG0FGGGHHFFFHGHGGHHHHGGGHGHHGHHHHGHHHHGGGGGA-9-;;..;.//;/00009000090//0;0.9/000000:00;;00:90000000:00000;0;;00B0000009000:00
@M03495:530:000000000-LYBTV:1:1109:5762:8456 1:N:0:GTGCTCTG+TTCTTCCT
GTCAGCATGTGAGCTTTGGAGTGAAATCTCTTGTCTTAAGGAATAAAGGAAAAAGATTCCGTCGGAGGCTCGGTGCTCTACAGGTTCAACCTTTGTACTCTATTATTGCCTCACATTCCATCTCTTGTGAAAATATATTTGATTGGCTTTTCTGCAGGTTGTTTGCCAGGACTTTCCAAGACCTCCACTAGAAAACACAATAAACTTTTTGGAAGCTGGACAACTATCTTCATTTTTCAGAAACAGTGAAC
+
DDDDDFFFFFFFGGGGGGGGGGHHHHHHHHHHHHHHHHHHHHHHHHHHHHHHHHGGHHIIHIHGGGGGGHHGGEGGHHHHHHHHHHHHHHHHHHHHHHHHHHHHHHHHHHHHHHHHHHHHHHHHHHHHHHHHHHHHHHHHHGHHGHHHHHHHHHHHHHHHHGHHHHHHGFHHHGGFHFGHHHHHHHHHHHHGHHHHHGHEHHGHHHHHHHGGEHGEGHGFHHHHHHCCFGFGGGGGGGGGGFGGGGGFFG0
@M03495:530:000000000-LYBTV:1:1109:24526:8485 1:N:0:GTGCTCTG+TTCTTCCT
GTCAGCATGTGAGCTTTGGAACAGGGAGGGTGGTTTATCAACGGCAAAATATAGATCGGAAGAGCACACGTCTGAACTCCAGTCACGTGCTCTGATCTCGTATGCCGTCTTCTGCTTGAAAAAAAAAAAAAGAATTACATAAGTACTCACAATGATGTCGACAGTCGTGACTTAGCGGTATCAGGCTTATACACAACGAAGACCTACGATCATGTAGACAGTTCTCTTACACTCAAGAGAAACTGATGACC
+
CCCCCFFFFFFFGGGGGFFGGGHHHGGGGGEFGEFHHHHHHHGGGGEGHHHHGHHHHHGGGGHHGHHHHGHHHGGHHHHHHHBGFHGHHHGHHHEF4GHGGGHHHHGFGHGHDGGHHHFGHHHGG@CFGC-..0<0000=000=D00=0/00000;000..:.-00.../.9;000--...0900/.//000000..;.9.:/9///;....//9////://9/:////:/://///9./;//9///////
@M03495:530:000000000-LYBTV:1:1109:12430:8496 1:N:0:GTGCTCTG+TTCTTCCT
GTCAGCATGTGAGCTTTGGAGTGAAATCTCTTGTCTTAAGGAATAAAGGAAAAAGATTCCGTCGGAGGCTCGGTGCTCTACAGGTTCAACCTTTGTACTCTATTATTGCCTCACATTCCATCTCTTGTGAAAATATATTTGATTGGCTTTTCTGCAGGTTGTTTGCCAGGACTTTCCAAGACCTCCACTAGAAAACACAATAAACTTTTTGGAAGCTGGACAACTATCTTCATTTTTCAGAAACAGTGAAC
+
BBBBBFFFFFFF5GGGB4BGGGGFGHHHFHHHFGHHHHGHCHFGHHDHHHHHHHGGGHHHHHHGGGGGDFGEEGGCGHGHHHCGGDGHHHHHHHHGHHHHGHHHGHHHEHGHHHHHHHGFHHHHHHHHHFHGHGHHHHHFHFHHFCGHHHHGHGHHHEGHFFHHHGGHEHGEHHFG<GGBFHHHHHHHHHHGHHHHHHGEGHBDGFHHHHGCCFGCFHCGHHHHHFBCFGGGGGGFGFFFECBFBBCBC00
@M03495:530:000000000-LYBTV:1:1109:23251:8549 1:N:0:GTGCTCTG+TTCTTCCT
GTCAGCATGTGAGCTTTGGATGGTCCTGGTTTATCAACGGCAAAATATAGATCGGAAGAGCACACGTCTGAACTCCAGTCACGTGCTCTGATCTCGTATGCCGTCTTCTGCTTGAAAAAAAAAAAAACAACTACTCCTCGCTTTAACATCATCATCATCATTCTCCTATCTACTTGTCTCTTTGTGTGCTTCGATGTTCTTACTTTGAATCATTTATGTTTCCTCCAGCTCCAACTTTTCATATATTGGTT
+
BBBBBFFFFFFF5FGGG4FGGGGHHHHHGFGHAFGFGHGGGGGHHHHHHHHHHHGGGGGHHGHHHGHHHGFHHHHHHHHHHH1GHHGHHHHG4BGHGGHHHFGGGHGHHGHHHFFHHHHG@C/C//A/?//1?F11>10>-F<.00<=0G00<<<0==00000D;;0000000;00C0C000:00:;.0;0;-9;0:00;;0000;090FGG090;0900;;0;0///9/////9;99BF//;/B/9;//.
@M03495:530:000000000-LYBTV:1:1109:27590:8553 1:N:0:GTGCTCTG+TTCTTCCT
GTCAGCATGTGAGCTTTGGAGTGAAATCTCTTGTCTTAAGGAATAAAGGAAAAAGATTCCGTCGGAGGCTCGGTGCTCTACAGGTTCAACCTTTGTACTCTATTATTGCCTCACATTCCATCTCTTGTGAAAATATATTTGATTGGCTTTTCTGCAGGTTGTTTGCCAGGACTTTCCAAGACCTCCACTAGAAAACACAATAAACTTTTTGGAAGCTGGACAACTATCTTCATTTTTCAGAAACAGTGAAC
+
AAAAABFFF133AGFG3GGGGGGHGHHHHBGHHAFGFEGGG10BBGDFHBGHHHGAFHHGHFHGGGCECHHGGAEEGHHHFH1CFHHHHFGFFFHHFBGHHFHHHHHHHHHHHHHHHH2GGFGFGHGDGHF1FEHHHHHHHFHHG0GHHFHHHHHHHA@GGGHHFFHH1FCGHHHHHHGHFHCFFAFCFFHB1GH0GCHAGFD=0<GHHHG?/0G.GFHACGGACG0:GCFGGEFGG/;CFB//CBFGBF0
@M03495:530:000000000-LYBTV:1:1109:10608:8565 1:N:0:GTGCTCTG+TTCTTCCT
GTCAGCATGTGAGCTTTGGAGTGAAATCTCTTGTCTTAAGGAATAAAGGAAAAAGATTCCGTCGGAGGCTCGGTGCTCTACAGGTTCAACCTTTGTACTCTATTATTGCCTCACATTCCATCTCTTGTGAAAATATATTTGATTGGCTTTTCTGCAGGTTGTTTGCCAGGACTTTCCAAGACCTCCACTAGAAAACACAATAAACTTTTTGGAAGCTGGACAACTATCTTCATTTTTCAGAAACAGTGAAC
+
CCCCCFFFFFFFGGGGGGGGGGHHHHHHHHHHHHHHHHHHHHHHHHHHHHHHHHGGHHHHHIHGGGGGGHHGGGGGHHHHHHHHHHHHHHHHHHHHHHHHHHHHHHHHHHHHHHHHHHHHHHHHHHHHHHHHHGHHGHHHHHHHHFHHHHHHHHHHHHHHHGHHHGHHHHHHHHGGGGGHHHHHHHHHHFHDFHHHHHHGHHHHHHGHHHGGEGFGFHFGFGHHHHGCFHGGGGGGGGGGGFGGGGFGGGB
@M03495:530:000000000-LYBTV:1:1109:23619:8565 1:N:0:GTGCTCTG+TTCTTCCT
GTCAGCATGTGAGCTTTGGTTTATCAACGGCAAAATATAGATCGGAAGAGCACACGTCTGAACTCCAGTCACGTGCTCTGATCTCGTATGCCGTCTTCTGCTTGAAAAAAAAAAAAAACTCAAGAAATTTGCGTCTGTCCCTGCAATTACAATTTGTTACAACCATCATACTACAGAAGAGTGTCATTACGCATGCCTATTGTACCTTGCCAAGTCTTCTGACGACCTCGTCAAGATCCCTACGGTTTTTT
+
CCCCCFFFFFFFGGGGGGGGGGHHHHHHGGGGGHHHHHHHHHHHGGGGHHHHHHHGHHHGHHHHHHHHHHHHGHHHGHHHHH5DGHGGHHHHGFGHGHHHHHHHHHHHHGGFC/>>///111111?011111-.-..11<0<0./<0<D00=0<000/0;000..0;000000000;000.0;00000;;...:.;0;0;000009000:090.0;0000000.9;-.0.;..:00:00/90.:.9....;
@M03495:530:000000000-LYBTV:1:1109:4767:8602 1:N:0:GTGCTCTG+TTCTTCCT
GTCAGCATGTGAGCTTTGGAATTAGTAAATTCGTTGACGACAGAAGGAGCAAGATAACGACCACAGGGAGGGTGGTTTATCAACGGCAAAATATAGATCGGAAGAGCACACGTCTGAACTCCAGTCACGTGCTCTGATATCGTATGCCGTCTTCTGCTTGAAAAAAAAAAACCAGACCTTTACAAAATAAAATTTGTTAGCAATTCATTAGCTCATAAATGTACCAGTTCTTATATGCCTTTTACAAAAAA
+
ABBBAFFFFBFFGGFE54ABFGHFFGHGGHHDFABGGDEG2EEFGFHHEHHFHGHHHHFGGGGEEFGE1B0EEF@EFFCGHHDEEEGEEHCF3?BFHGFHGGGFGCGGAEFCHHHGFGGF1GCHHHHGFFCGFFFBHG1@GFFGFG1?<.<<<1=1<GD1GFFDGC<AA--.9;.;;900;;00;CA9;9;00/0F0/000;/9/B///9////B//;//////;9/9/;/:;;FF/9B//////9/9..-
@M03495:530:000000000-LYBTV:1:1109:26403:8607 1:N:0:GTGCTCTG+TTCTTCCT
GTCAGCATGTGAGCTTTGGAGTGAAATCTCTTGTCTTAAGGAATAAAGGAAAAAGATTCCGTCGGAGGCTCGGTGCTCTACAGGTTCAACCTTTGTACTCTATTATTGCCTCACATTCCATCTCTTGTGAAAATATATTTGATTGGCTTTTCTGCAGGTTGTTTGCCAGGACTTTCCAAGACCTCCACTAGAAAACACAATAAACTTTTTGGAAGCTGGACAACTATCTTCATTTTTCAGAAACAGTGAAC
+
CCCBBFFFFFFFFGGGGGGGGGHHGHHGHHHHHGGHHHFHHHHGHHHHGHHHHHGGHHHHHHHGGGGGGHHGGGGGHHHHHHFCFGHHGHHHHHHHHHGHHHHHHHHHFHHHHHHHHHGFHHHHHHHHHHHHHHHHHHHHHHHHGHGHHHHGHHHHGHHHFGHHHHHGHEFHHHGGGHHGHHHHHHHHHHGHFDBHHHHGHHGGHHHHGHCCGCFCGFGACGAGGGGC<CFGGFFGGGGGFFFFFFFGEG;
@M03495:530:000000000-LYBTV:1:1109:14918:8632 1:N:0:GTGCTCTG+TTCTTCCT
GTCAGCATGTGAGCTTTGGACTCCTGACTGGTTTATCAACGGCAAAATATAGATCGGAAGAGCACACGTCTGAACTCCAGTCACGTGCTCTGATCTCGTATGCCGTCTTCTGCTTGAAAAAAAAAAGCCCCGCTTCCACCTGAAGATCTCGATCGTACCTGCTTGGCATTATCTTCTATTTCAGCAAACACTTCTCTTCCGTTTTTCAAATACGCACACTCTACCTGCACAGATTTTGCTTGCTGTGCTAA
+
BBBBBFFFFFFF5GFGFGFGGGHHHHHHHHGHFHGHFFHH?AEFAGGHHEHHHHHHGGGGHHHHHHHGHHHFGFHHHHGHFG3DEGHEGHHDHHFHGHFGFGHGGGGHFHHHEHGF0GH3FE@CD//00/<//<A/1?FC0001<11<FF0>F.-/...=0./0<./00;<0000;<0;C0;C00:::F.;FF000;F09;;9/;./900000...--:////9:/9../99////9/////.;/////;/
@M03495:530:000000000-LYBTV:1:1109:8704:8637 1:N:0:GTGCTCTG+TTCTTCCT
GTCAGCATGTGAGCTTTGGAGTGAAATCTCTTGTCTTAAGGAATAAAGGAAAAAGATTCCGTCGGAGGCTCGGTGCTCTACAGGTTCAACCTTTGTACTCTATTATTGCCTCACATTCCATCTCTTGTGAAAATATATTTGATTGGCTTTTCTGCAGGTTGTTTGCCAGGACTTTCCAAGACCTCCACTAGAAAACACAATAAACTTTTTGGAAGCTGGACAACTATCTTCATTTTTCAGAAACAGTGAAC
+
BBBBAFFF4BDFGGGBGD4A4GGDHHHHHGHHCFFEGHGHCG3FGHFFHFHHEFGGGFGHHHHGGCEAEGFEC>AEFHHHHHBGHHGHBGGHHHHFHHHGHHHHFHHHHHHHFHHHFFFDHFHHHGHHHGGGGEDFHHHHGHHHFGGCG0DGFBGHHEGGHDHHFGFHHGHHHH1DGHBDCGHFFGHHGHHHDFGHHCGCGHHFHFGHHHGG/0CAGHFGFFHHHH0;CCBFFGGGGGGG0BFGGGGFFG0
@M03495:530:000000000-LYBTV:1:1109:13852:8640 1:N:0:GTGCTCTG+TTCTTCCT
GTCAGCATGTGAGCTTTGGAATTAGTAAATTCGTTGACGACATGGTTTATCAACGGCAAAATATAGATCGGAAGAGCACACGTCTGAACTCCAGTCACGTGCTCTGATCTCGTATGCCGTCTTCTGCTTGAAAAAAAAAAAAAAAAAGCCAGCGTCTGAATGAAGAAGATGTATGATCACAATAGAAGAACAGACAAGAGAGTTAGTATGATGTATATACTGTGTTGCGCTACACACAAACATTACAATCA
+
CCDDDFFFFFFFGGGGGGGGGGHHHHHHHHHHGGGHGHGGGGGHHHHHHHHHHHGGGGGHHHHHHHHHHHGGGGHHHHHHHGBGHGHHHHHHHHHHHHGHHHGHHHHHFHHHGGHHHHGGGHGHHHHHHGGCHHFGCGG@--<--<;.:./..-.9..0000000;;/00000000000/0:0000000/////.//./.;.:00::0000000;000;000000/.0-;---0;;...:..0;0000000
@M03495:530:000000000-LYBTV:1:1109:6729:8641 1:N:0:GTGCTCTG+TTCTTCCT
GTCAGCATGTGAGCTTTGGAATTAGTAAATTCGTTGACGACAGAAGGAGCAAGATAACGACCACAGGGAGGGTGGTTTATCAACGGCAAAATATAGATCGGAAGAGCACACGTCTGAACTCCAGTCACGTGCTCTGATCTCGTATGCCGTCTTCTGCTTGAAAAAAAAAAAAAAAAAATCCGAATTTAAAATACGACATTAGCGTCGTGACAGTGTGTATACGTAAGAGATACTGTTAGAGCACTAAGTGT
+
DCDDDFFFFFFFGGGGGGGGGGHHHHHHHHHHGHGHHHGGGGGHHHHHHHHHHHHHHHGGGGGHHHHGGFGGEGGGGHHHHHGGGGGGGHHHHHHHHHHHGGGGHHHHHHHGHHHGHHHHHHHHHHHHGHHHGHHHHHBHHHFGHHHHGGGHGHHHHHHHHHHHHGCFGE@----:--.0:.....00000009...-9:00/-;.--:/.000900;0:0;.00:.00/00;0090000000.:000000
@M03495:530:000000000-LYBTV:1:1109:7495:8642 1:N:0:GTGCTCTG+TTCTTCCT
GTCAGCATGTGAGCTTTGGATACTGGTTTATCAACGGCAAAATATAGATCGGAAGAGCACACGTCTGAACTCCAGTCACGTGCTCTGATCTCGTATGCCGTCTTCTGCTTGAAAAAAAAAAAAAAAATTAAAAATATTCATACAAATTGGCTAACACAATTTGAATAAACACGTAAATTTGAAATAATACTCTAGTTGTTCCTACATACATAGGATTAACATGATATCAGGATACATCAAATTTTGTAGGT
+
CCCCCFFFFFFFEGGGFGGGGGHHHHHHHHHHDGGFEFGEAGHHHHHHHHHGGGGHHHHHHHGHGHGHHHHHHHHHGHHEGG1FGFHHH4FGFFFHHHHGGGHGHHHHHHHGHHHHGGG/</<///-0111111010=000<00000=0C/00</00:.000000;00:0:.../..0000;000000000;0;00000:0000090000900;00:000:BF0000:00000:0000000000:;90000
@M03495:530:000000000-LYBTV:1:1109:9611:8654 1:N:0:GTGCTCTG+TTCTTCCT
GTCAGCATGTGAGCTTTGGAATTAGCTGGTTTATCAACGGCAAAATATAGATCGGAAGAGCACACGTCTGAACTCCAGTCACGTGCTCTGATCTCGTATGCCGTCTTCTGCTTGAAAAAAAAAAAAAAAAAAACAAACACGAACTACTTACTGTCGACTATATGCAAATCTATAGATATGATATACTTGTACACTGCACAAATCATCACAGCCAATAGAGAACACTGTCAATGGATATATAGTAGAAATAG
+
BCCCDFFFFFFFGGGGGGGGGGHHHHHHHHHHHHHHFHGGGGGHHHHHHHHHHHGGGGHHHHHHHGHHHGHHHHHHHHHHHHEHHHGHHHHHDFHHGGHHHHGGGHGHHHHHHHGHHHHFGGG<></<-----......:.-.:.00111:1111.9-.-111111111:<111<111111111111111<11110<001/:1001<1<01...<0011:10:</001111110011:11<1<1111<110
@M03495:530:000000000-LYBTV:1:1109:15665:8674 1:N:0:GTGCTCTG+TTCTTCCT
GTCAGCATGTGAGCTTTGGAATTAGTAAATTCGTTGACGACAGAAGGAGCAAGATAACGACCACAGGGAGGGTGGTTTATCAACGGCAAAATATAGATCGGAAGAGCACACGTCTGAACTCCAGTCACGTGCTCTGATCTCGTATGCCGTCTTCTGCTTGAAAAAAAAAACTAAGAGCAATCAGAGAGGAATCAGAGGCCTGAGGACCCTGGGCAACCAGCCCCGTGTACTCTCCAGCGCCAGCTACTCAC
+
BBBBBFFFFDFFBGGGGEEFGGHGHHHHHHHHFGGHGFGGGGGHHHHHHHHHHHHHHHGCFGGHHHHGAF?EEFGEEFHHHFHGEEFGGHHGHHHHHHHHGGFFFHHHHHHGGEHGHHHHHHHGHGHHCGHHGHHGGF1FGG?DFHB1DDFHFHHHHGHHHHHFGCG?D-.0=0;00/CBB09B00/.;.;009000...;..9./9E.B..:E.....;;.9.-9...9;9//;;B/-;-9-;9//BB//
@M03495:530:000000000-LYBTV:1:1109:19634:8698 1:N:0:GTGCTCTG+TTCTTCCT
GTCAGCATGTGAGCTTTGGAGTGAAATCTCTTGTCTTAAGGAATAAAGGAAAAAGATTCCGTCGGAGGCTCGGTGCTCTACAGGTTCAACCTTTGTACTCTATTATTGCCTCACATTCCATCTCTTGTGAAAATATATTTGATTGGCTTTTCTGCAGGTTGTTTGCCAGGACTTTCCAAGACCTCCACTAGAAAACACAATAAACTTTTTGGAAGCTGGACAACTATCTTCATTTTTCAGAAACAGTGAAC
+
BBBBBFFFFFFFFGGGFEGGGGHHHHHHHHHHHHHHHHHHHHHHHHHHHHHHHHGGHHHHHHHGGGGGGHHGGGGGHHHHHHGHHHHHHHHHHHHHHHHHHHHHHHHHHHHHHHHHHHHHHHHHHHHHHEFHHHHHHHHHHHHHHHHHHHHHHHHHHHHHHGHHHHHHHHHHHHBGGHHHHHHHHHHHHHHHHHGHHHGGHHHHHHHHHHGGGHHHHHH:GGHHHHCCHHGGGGGGGGGGGGGGGGGF0F9
@M03495:530:000000000-LYBTV:1:1109:9416:8726 1:N:0:GTGCTCTG+TTCTTCCT
GTCAGCATGTGAGCTTTGGAATTAGCTGGTTTATCAACGGCAAAATATAGATCGGAAGAGCACACGTCTGAACTCCAGTCACGTGCTCTGAATCTCGTATGCCGTCTTCTGCTTGAAAAAAAAAAAAAAATAAATTAAAAACAAAGAATAACCATAACACAAAGTTAGAAAAGAGAATTATAATAGAAGACTGAACACACTAACGCGTGAGTGACAGTATATAACTGAATAATAAGTAAAAGAAATATGAA
+
CCCCCFFFFFFFGGGGGBGGGGHHHHHHHHHHFHHHFHGGGGGHHHHHHHHHHHGGGGHHHHHHHGHHHGHHHHHHHGHHHH?GHHGHHHHHH4GHHGGHGHHGGGHGHHHHHHHGGHHHGGGFG/</<->><11111111...<</.<000/0000/0;.../00;0000//.::/00000;000000//9090;0/../://.:-;-..////9//://;;///////:://////9///../:/9//9
@M03495:530:000000000-LYBTV:1:1109:10763:8744 1:N:0:GTGCTCTG+TTCTTCCT
GTCAGCATGTGAGCTTTGGAGTGAAATCTCTTGTCTTAAGGAATAAAGGAAAAAGATTCCGTCGGAGGCTCGGTGCTCTACAGGTTCAACCTTTGTACTCTATTATTGCCTCACATTCCATCTCTTGTGAAAATATATTTGATTGGCTTTTCTGCAGGTTGTTTGCCAGGACTTTCCAAGACCTCCACTAGAAAACACAATAAACTTTTTGGAAGCTGGACAACTATCTTCATTTTTCAGAAACAGTGAAC
+
AAAAAFFFFFFF1FGC31BAFGCFEGHHFFGGF1BED3GHHHFGHHHHHHE0FHGEFHGGHHHGGE?AEECE>>E?FGGFFHHHFFHG21BFH1GHFHHFGFFHFGDDFEGHGCCGDGFHHHHFHHGBEGF1GGHFEDGFHBGF100GCGH2FDB2F0GH<<?GCBFGBFHEHC<D???DA0<>G.FCGHF1>FHFHFCEG0D0<G0DFF?CBHGGHGC.CGA.:/0=0CFGG0F9CFFBBFGFFF0BF00
@M03495:530:000000000-LYBTV:1:1109:19014:8751 1:N:0:GTGCTCTG+TTCTTCCT
GTCAGCATGTGAGCTTTGGATGGTTCTGGTTTATCAACGGCAAAATATAGATCGGAAGAGCACACGTCTGAACTCCAGTCACGTGCTCTGATCTCGTATGCCGTCTTCTGCTTGAAAAAAAAAAAAATAAGATACACGTCAGATTGTTGCAGTCCCTTTGTGCGAGAACTCCACGCATTATTACTTCACGATTGCTGTCAATATCTATCACAACATCGTCCAGCCTGACTTTTGTGATCATACTGCTCATC
+
CCDDEFFFFFFFGGGGGGGGGGGGHHHHHHHHHHHHHHGGGGGHHHHHHHHHHHGGGGHHHHHHHGHHHGHHHHHHHHHHHHGHHHGHHHHHBHHHGGHHHHGGGHGHHHHHHHFHHHHGGG/B<</01111111?1>>...11=><101<0=00001011/1..--.01100<..:..<111111110.9<.90<1<<11:1<<111<<100../<.....<:././/11111//1<111:1:1:11111
@M03495:530:000000000-LYBTV:1:1109:17150:8756 1:N:0:GTGCTCTG+TTCTTCCT
GTCAGCATGTGAGCTTTGGAGTGAAATCTCTTGTCTTAAGGAATAAAGGAAAAAGATTCCGTCGGAGGCTCGGTGCTCTACAGGTTCAACCTTTGTACTCTATTATTGCCTCACATTCCATCTCTTGTGAAAATATATTTGATTGGCTTTTCTGCAGGTTGTTTGCCAGGACTTTCCAAGACCTCCACTAGAAAACACAATAAACTTTTTGGAAGCTGGACAACTATCTTCATTTTTCAGAAACAGTGAAC
+
AA>AAF1DF@@FEEDG3B1FABFFFFFHHHHF1ABGGF3F1ABAFF1FEECF0EEAAAAECABFEEE/AFFEEE>EFGGBGG10@FHFFDFGHFHB2FEFGHFEGFH11FFCGCHFDGB2FDEFFHDB1B>EBFEG2GGFF2GHFGHEGBGDGFHGFFHHF/CCBGFFHE/GHGFF?<F10CGFFGGFHHH1FF0<.GCCGFFFDHHHHDCCC0G.GGHCG0CGHF;;GCFGBF0BBBF0FB/9FFGFFGF
@M03495:530:000000000-LYBTV:1:1109:24390:8765 1:N:0:GTGCTCTG+TTCTTCCT
GTCAGCATGTGAGCTTTGGAGTGAAATCTCTTGTCTTAAGGAATAAAGGAAAAAGATTCCGTCGGAGGCTCGGTGCTCTACAGGTTCAACCTTTGTACTCTATTATTGCCTCACATTCCATCTCTTGTGAAAATATATTTGATTGGCTTTTCTGCAGGTTGTTTGCCAGGACTTTCCAAGACCTCCACTAGAAAACACAATAAACTTTTTGGAAGCTGGACAACTATCTTCATTTTTCAGAAACAGTGAAC
+
CCCCCFFFFFFFGGGGGGGGGGHHHHHHHHHHHHHHHHDGGHHHHHHHHHHHHHGGHIHIHHHGGGGGGHHGGGGGHHHHHHBGHHHHHHHHHHHHHHHHHHHHHHHHHHHHHHHHHHHHHHHHHHHHHHFHHHHHHHHHHHHHHHHHHHHHHHHHHHHHHGHHHHHHGHFHHHHHHHFHFHGHHH0GHHGBGHHHHGHGGHFHGFHHHHGGBGFEHHHHHHFHHHCCHHGFGGGGGGGGGGGGGGFGGGC
@M03495:530:000000000-LYBTV:1:1109:9200:8779 1:N:0:GTGCTCTG+TTCTTCCT
GTCAGCATGTGAGCTTTGGAATTAGTAAATTCGTTGACGACAGAAGGAGCAAGATAACGACCACAGGGAGGGTGGTTTATCAACGGCAAAATATAGATCGGAAGAGCACACGTCTGAACTCCAGTCACGTGCTCTGATCTCGTATGCCGTCTTCTGCTTGAAAAAAAAAAAAAAATAACACATCATATCAACGCAAAAATATCCGCGAACACCGGCGTATGTACACTTACTTAGAGTAGTACTTGACATCG
+
CCCCCFFFFFFFGGGGGGGGGGHHHHHHHHHHGHHHGHGGGGGHHHHHHHHHHHHHHHGGGGGHHHHGGFGGFGGGGHHHHHGGGGGGGHHHHHHHHHHHGGGGHHHHHHHGHHHGHHHHHHHHHHHHGHHHGHHHHH1GHHGGHHHGGGGHGHHGHHHHHGHHHGGGFF9A---.00000.0;0;09000/.----9;:0000.;-----/.------./00009000090000:0000009;000000:
@M03495:530:000000000-LYBTV:1:1109:20691:8805 1:N:0:GTGCTCTG+TTCTTCCT
GTCAGCATGTGAGCTTTGGAGTGAAATCTCTTGTCTTAAGGAATAAAGGAAAAAGATTCCGTCGGAGGCTCGGTGCTCTACAGGTTCAACCTTTGTACTCTATTATTGCCTCACATTCCATCTCTTGTGAAAATATATTTGATTGGCTTTTCTGCAGGTTGTTTGCCAGGACTTTCCAAGACCTCCACTAGAAAACACAATAAACTTTTTGGAAGCTGGACAACTATCTTCATTTTTCAGAAACAGTGAAC
+
BBBBBFFFFDFFGFGGGDFCFGHHHFHHFHHHHDGFFEFHFBGGFFHHHHEHHHGGGHHHHHGAEEGFGHHGGEEGHHFFHHBGHHHHHHHFHHHHHHGGHHHHGHH4EHGHHHHHGHHFGHHGHHHHH4?FFGHFGFHHHHHHHHBGHHHHHHHHFAGFHDGHGHHHEHGFFHGF?FFGHHHHHEGGGFHEFDGGHHHCGHHDG0GHHHG-G0CCGHHACC.CGBGGGFFGGEFGFGGGEFFGGFFFFB0
@M03495:530:000000000-LYBTV:1:1109:3582:8827 1:N:0:GTGCTCTG+TTCTTCCT
GTCAGCATGTGAGCTTTGGAGTGAAATCTCTTGTCTTAAGGAATAAAGGAAAAAGATTCCGTCGGAGGCTCGGTGCTCTACAGGTTCAACCTTTGTACTCTATTATTGCCTCACATTCCATCTCTTGTGAAACTATATTTGATTGGCTTTTCTGCAGGTTGTTTGCCAGGACTTTCCAAGACCTCCACTAGACAACACAATAAACTTTTTGGAAGCTGGACAACTATCTTCATTTTTCAGAAACAGTGAAC
+
A>?AAFFFFFFF1FGGB1FBEBFHHHHHD3EBE1BFHFDGF1GCC11DFFFGHAEEFHGFGFHGCEGGFFHEEEEEFHGGGG10FFHF2G>F1GG@FGGGGGGHHHHGFGGFH/1FGGBFFFFGHHH1BB211BE>GDDDH>DDGCF1FFHGGGFDFFFGHCCG0GFGCHFEHF1F?FHFCCFGHAGGHGH11=FF<<CFG0<DD<GGHHGGH;CGHHHCCCC;/::;CBBFGFFGG/;;BF/;FGFBFB9
@M03495:530:000000000-LYBTV:1:1109:24623:8855 1:N:0:GTGCTCTG+TTCTTCCT
GTCAGCATGTGAGCTTTGGTCCAGCCTGAGTCCTTTGGTTTATCAACGGCAAAATATAGATCGGAAGAGCACACGTCTGAACTCCAGTCACGTGCTCTGATCTCGTATGCCGTCTTCTGCTTGAAAAAAAAAAAAAAAATTTAGTCTCCGTGTGTTCGCATTCGTACTCATCGAGATACATCCAGGCATGTGTGCTTGAGTCTGAAGTATATAGATACGACAACTGGTATATATGCAGTAACTCTATTCAT
+
EEEEEFFFFFFFGGGGGGGGGGHHHGHHHHHHHHHHHHHGHHHHHHHGGGGGHHHHHHHHHHHGGGGHHHHHHHGHHHGHHHFGHHHHHHHGHHHGHHHHH4FHHGGHHGHGGGHGHHHHHHHFHHHHGGGGG><----.0111111<0...:../1.<:..11//..11<10/.<.11111/<0/<.<.11<.1<10.0111111011111111111...--.0//<111111111111<1111<1:111
@M03495:530:000000000-LYBTV:1:1109:13248:8862 1:N:0:GTGCTCTG+TTCTTCCT
GTCAGCATGTGAGCTTTGGTCCAGCCTGAGTCCTGGTTTATCAACGGCAAAATATAGATCGGAAGAGCACACGTCTGAACTCCAGTCACGTGCTCTGATCTCGTATGCCGTCTTCTGCTTGAAAAAAAAAAAAAATAACACCAAAATCAAGAAGACGCTATATGACATAGTATTATACACACAATCCTAATGAACTAATTCATCTGACATCAACATACTAGTACGAAACACGTACATCTGCGATGCTACAG
+
DDDDDFFFFFFFFGGGGGGGGGHHHGHHHHHHHHHHHHHHHHHHHGGGGGHHHHHHHGHHHGGGGHHHHHHHGHHHGHHHHHHHHHHHHGHHHGHHHHHBGHHGGHHHHGGGHGHHHHHHHFHHHHGGGG?></>0111<1....<00<00<//0<.-...0000<0000<00:000000<.<.0</00<0<:0<0000000:0000000:00/0/:0000000.9<.</<.:/9.00000--...00000
@M03495:530:000000000-LYBTV:1:1109:22373:8865 1:N:0:GTGCTCTG+TTCTTCCT
GTCAGCATGTGAGCTTTGGTCCAGCCTGAGTCCTGGTTTATCAACGGCAAAATATAGATCGGAAGAGCACACGTCTGAACTCCAGTCACGTGCTCTGATCTCGTATGCCGTCTTCTGCTTGAAAAAAAAAAAAAACTCACCACCACTAGATGGTGATTGAGAATGCTTATCACTGAATTCTCTACATTATCGTCCATCTGCACTACACTCATGCTCCGAATCTGGGGTCCACTGAATCCCCTCGGAATAGC
+
CCCCCFFFFFFF5FGGGGGGGGHHHGHHFGHHHHHHHHHHAGHHHGGGGGHHHHHHHHHHHGGGGHHHGHHHGFGHGHHHHHGFGHHHHGHGHGHHHHH4FGHFGHHHHGGGHGHHHHHHHA3GHHCGCC//<><.<111<1<E..//0000/000000:0.000:0000;00:;000::000000;0000./.:.000000/90://0//=09000:-9.;BF/;-...::;///////./99....///
@M03495:530:000000000-LYBTV:1:1109:14946:8866 1:N:0:GTGCTCTG+TTCTTCCT
GTCAGCATGTGAGCTTTGGAATTAGTAAATTCGTTGACGACAGAAGGAGCAAGATAACGACCACAGGGAGGGTGGTTTATCAACGGCAAAATATAGATCGGAAGAGCACACGTCTGAACTCCAGTCACGTGCTCTGATCTCGTATGCCGTCTTCTGCTTGAAAAAAAAAAAAATTCTATTTCAGAAAACAATTTTCTGTCGTATTTTAATTAAGAATAAGGTAAATGGTCAGACTTTACTTACGATATTAA
+
CCCCCFFFFFFFFGGGGDGGGGHHHHHHHHHHGFGHGHGGGGGHHHHHHHHHHHHHHHGGGGGHHHHGFF@GEFFFGHHHHHBFEGGGGHHHHHHHHHHHGGGGEGHHHHHGHGHGHHHHHHHHHHHHGHHHGHHHGGDFGHGGHHHHGDGHGHGHHHHHHFHHHGDGC:C--.;0;900;09000///9.00//:////...://////:/9///://///////://;//////99/////....-///
@M03495:530:000000000-LYBTV:1:1109:27405:8870 1:N:0:GTGCTCTG+TTCTTCCT
GTCAGCATGTGAGCTTTGGAGTGAAATCTCTTGTCTTAAGGAATAAAGGAAAAAGATTCCGTCGGAGGCTCGGTGCTCTACAGGTTCAACCTTTGTACTCTATTATTGCCTCACATTCCATCTCTTGTGAAAATATATTTGATTGGCTTTTCTGCAGGTTGTTTGCCAGGACTTTCCAAGACCTCCACTAGAAAACACAATAAACTTTTTGGAAGCTGGACAACTATCTTCATTTTTCAGAAACAGTGAAC
+
ABBBBFFFFFFFGGGGCGGGGGGHHHHHHHHHHHHHGHFHHHGGHHHHHHGHHHGGHHHHHHHGGGGGGHHGGGGGHHHHHHFGGHHHHGHHHHHHHHHHHHHHGHHHHHHHHHHHHHHHHHHHHHHHHHHHHHHHHHHHHHHHHHHHHHHHHGHHHHHGHGHHHGHHHHGHHHHHHHGHGHHHHGHHHHGH1GHHGHHGHH0DHHGHHHGGCGHGHHHHHGHHHH;;GHGFGGGGGGFFFCCGGGFG0B0
@M03495:530:000000000-LYBTV:1:1109:18115:8886 1:N:0:GTGCTCTG+TTCTTCCT
GTCAGCATGTGAGCTTTGGACTCCTGACTGGTTTATCAACGGCAAAATATAGATCGGAAGAGCACACGTCTGAACTCCAGTCACGTGCTCTGATCTCGTATGCCGTCTTCTGCTTGAAAAAAAAAAAAAAAAAATCAAAATTACGTTCGATATTACATATCCTGACTTAGAACGTCACCAGAGTCATTAACACGCTCGACGTTCTGACACAGCCATATATCAACACAAATCTTACAATCCATACTACACTA
+
CDDDCFFFFFFFGGGGGGGGGGHHHHHHHHHHHHHHHHHHEGGGGHHHHHHHHHHHGGGGHHGHHHHGHHHGHHHHHHHHHHFFFHHHGHHHHFBGHHGGHHHHGFGHGHHHHHHHHHHHFEEDGDC//<----.0<0<00000.///..0.:00:000000000/0:<0000...<.00...00<000000:.-..----9./.00<00:.<.:000<0<00/0....000<00000:/:00/0000/<<
@M03495:530:000000000-LYBTV:1:1109:24734:8888 1:N:0:GTGCTCTG+TTCTTCCT
GTCAGCATGTGAGCTTTGGAGTGAAATCTCTTGTCTTAAGGAATAAAGGAAAAAGATTCCGTCGGAGGCTCGGTGCTCTACAGGTTCAACCTTTGTACTCTATTATTGCCTCACATTCCATCTCTTGTGAAAATATATTTGATTGGCTTTTCTGCAGGTTGTTTGCCAGGACTTTCCAAGACCTCCACTAGAAAACACAATAAACTTTTTGGAAGCTGGACAACTATCTTCATTTTTCAGAAACAGTGAAC
+
DDEEEFFFFFFFGGGGGGGGGGHHHHHHHHHHHHHHHHHHHHHHHHFHHHHHHHGGGHIIHIHGGGGGGHGGGGGGHHHHHHHHHHHHHHHHHHHHHHHHHHHHHHHHHHHHHHHHHHHHHHHHHHHHHHHHHHHHHHHHHHHHHFHHHHHHHHHHHHHHHGHHHHHHGHHHHHHHHGFHGHGHHHHHHHGGHHHHHHHGHHHHHHHHHHGGCHHGHHGFGHHHHHCCGHGGGGGGGGGEGFFGGGGGGG0
@M03495:530:000000000-LYBTV:1:1109:20086:8899 1:N:0:GTGCTCTG+TTCTTCCT
GTCAGCATGTGAGCTTTGGAGTGAAATCTCTTGTCTTAAGGAATAAAGGAAAAAGATTCCGTCGGAGGCTCGGTGCTCTACAGGTTCAACCTTTGTACTCTATTATTGCCTCACATTCCATCTCTTGTGAAAATATATTTGATTGGCTTTTCTGCAGGTTGTTTGCCAGGACTTTCCAAGACCTCCACTAGAAAACACAATAAACTTTTTGGAAGCTGGACAACTATCTTCATTTTTCAGAAACAGTGAAC
+
CCCCCFFFFFFFGGGGGGGGGGHHHHHHHHHHHHHHHHHHHHHHHHHHHHHHHHGGHHIIHHHGGGGGGHHGGGGGHHHHHHGHHHHHHHHHHHHHHHHHHHHHHHHHHHHHHHHHHHHHHHHHHHHHHFEGGGHHHHHHHHHHHFHHHHHHHHHHHHHHHGHHHHHHGHHHHHGGGHHHHHHHHHHHHHHFHGHHHHHEHHHHHHHHHHGGFGHGHHHGFGHHHHGCGHGGGGGGGGGFGFGGGGGGFGB
@M03495:530:000000000-LYBTV:1:1109:28109:8926 1:N:0:GTGCTCTG+TTCTTCCT
GTCAGCATGTGAGCTTTGGACTCCTGACTGGTTTATCAACGGCAAAATATAGATCGGAAGAGCACACGTCTGAACTCCAGTCACGTGCTCTGATCTCGTATGCCGTCTTCTGCTTGAAAAAAAAAAAAAGACTTAAAAGCTAAAAACACGACAAGAGTAGAATTGGTCGTGACTTCTATATATGTAACACTTACAGTGAGTAGCATATCGCTGCAATAGTATACTGTAATACATGAAGGCGACACGGATTA
+
DDDDCFFFFFFFGGGGGGGGGGHHHHHHHHHGBGGHHHHGFGGGGHHHHHHHHHHHGGGGHHHHHFHGHGHGHHHHHHHHHHBFEHHHGHFFGG4FHHGGHHHHG?EHEGHFHHHEE3FFHEFD/B/////01@111110111111.<..----./.;000;000000-;./.090;0;00000000000:00000000:900000000.....;0000;:0000:0000000:00000.-----.--..0
@M03495:530:000000000-LYBTV:1:1109:18315:8951 1:N:0:GTGCTCTG+TTCTTCCT
GTCAGCATGTGAGCTTTGGAGTGAAATCTCTTGTCTTAAGGAATAAAGGAAAAAGATTCCGTCGGAGGCTCGGTGCTCTACAGGTTCAACCTTTGTACTCTATTATTGCCTCACATTCCATCTCTTGTGAAAATATATTTGATTGGCTTTTCTGCAGGTTGTTTGCCAGGACTTTCCAAGACCTCCACTAGAAAACACAATAAACTTTTTGGAAGCTGGACAACTATCTTCATTTTTCAGAAACAGTGAAC
+
AABB?CDFFDFBFGGGGGGGGGHHHHGFFFGGHDGFHHHF3GHHFHFGHHHHHHGGHHHHHHHCGGGGEHHGGGGFHHHHHHGFHHHHHHHHHHFHHHHHHHGHHHHEGHHHHHHHHHHHHHHHHHHGGHHFHHHHHHHHHHGHHHFFHHFHHHHHHGHGHDHHHHHHHHGHHHFGGHFFHHGHHHGHHHGHDHHGHHGGGGHHHHHHHHGG:G/CHFHHGHFHBHGCGFGGGGGGGFGGFGGGGGGEGG0
@M03495:530:000000000-LYBTV:1:1109:3686:8979 1:N:0:GTGCTCTG+TTCTTCCT
GTCAGCATGTGAGCTTTTGTTTATCAACGGCAAAATATAGATCGGAAGAGCACACGTCTGAACTCCAGTCACGTGCTCTGATATCGTATGCCGTCTTCTGCTTGATAAAAAAAAAATGGTCATGTTTTCCATCTAAACAGGCATTAAATTGTGCTTAAATGGCAGGAAAAAGCATGCCATTTGGATGATGTCAACTACAATATGCAATACGAGATCGGCAAAGATCACATCCTTATTCCGGTAACTGTAAG
+
AA1>AFFBFFF311FF3F1FFGFGFGBF?ECG00BG1FD22A1AAEF/0F0CFHFEFCGGBFFHFFHFGHHBEHHHFDB@G222D>FB>CG1EE/0>2BGBDGH01B211B/E>//B<1B2F21@22@212@>1@1@110/<?11111?<111111>=F11100.<<F0C...<00000===<0;::/0000;00;/:/0=0;00<:CB/.99..;..---9//;00/09C///;/B///;9-9///;;//
@M03495:530:000000000-LYBTV:1:1109:24687:8992 1:N:0:GTGCTCTG+TTCTTCCT
GTCAGCATGTGAGCTTTGGTTTATCAACGGCAAAATATAGATCGGAAGAGCACACGTCTGAACTCCAGTCACGTGCTCTGATCTCGTATGCCGTCTTCTGCTTGAAAAAAAAAAACAAAATTGCATACCGGTTGCGGGATCTCCTATAGCTTTTTCCGCTTGCACCAAAATAACTCTCTACACTCACCAGTTCTATCCCTGTCTCTCTCCATCTCGTGTTCCTTCCCCACCACCGCACACAGTCTTCTCAT
+
BABBBFFFFFFFFGGGF4FGGFHHHHHHE?EEG2GHHGBGBFBGDG2EFGFHGHHGGFHGHHHHHHHGGHGHD?GHGGHFB55DDFE>GHHHGAEHGFHGHHHHHFEBBEECC/<///0@111@1@210//<//0----..000=D000=0000</0..;:..00/....00;900099009/0://.0.000;000//;00/0;;9/////9//...;.//////....;....-9--...////://;/
@M03495:530:000000000-LYBTV:1:1109:22962:9003 1:N:0:GTGCTCTG+TTCTTCCT
GTCAGCATGTGAGCTTTGGAATTAGTAAATTCGTTGACGACAGAAGGAGCAAGATAACGACCACAGGGAGGGTGGTTTATCAACGGCAAAATATAGATCGGAAGAGCACACGTCTGAACTCCAGTCACGTGCTCTGATCTCGTATGCCGTCTTCTGCTTGAAAAAAAAAAAAAAAATAGGAAGTATGATTTCATTATGGAGATCGAGTGCACTCGTAGTATATGTGATAATGTAAAGGGATCTGGTATGCT
+
DDDDDFFFFFFFGGGGGGGGGGHHHHHHHHHHGHHHHHGGGGGHHHHHHHHHHHHHHHGGGGGHHHHGFEGGFGGGGHHHHHHHFGGGGHHHHHHGHHHHGGGGHGHHHHHGHHHGHHHHHHHHHHHHGHHHGHHHGFDGGHGGHHHHGGGHGHHHHHHHEFHHHGG@C@-----;.00000.000;0:0000000000:/0:0...;;000:/.:...00000000000:0000;009./.0;000:000
@M03495:530:000000000-LYBTV:1:1109:15484:9026 1:N:0:GTGCTCTG+TTCTTCCT
GTCAGCATGTGAGCTTTGGAGTGAAATCTCTTGTCTTAAGGAATAAAGGAAAAAGATTCCGTCGGAGGCTCGGTGCTCTACAGGTTCAACCTTTGTACTCTATTATTGCCTCACATTCCATCTCTTGTGAAAATATATTTGATTGGCTTTTCTGCAGGTTGTTTGCCAGGACTTTCCAAGACCTCCACTAGAAAACACAATAAACTTTTTGGAAGCTGGACAACTATCTTCATTTTTCAGAAACAGTGAAC
+
CCCCCFFFFFFFGGGGGGGGGGHHHHHHHHHHHHHHHGHHHHHGHHHHHHHHHHGGHIHHHHHGGGGGGHHGGGGGHHHHHHHHHHHHHHHHHGHGGHHHHHHHGHHHHHHHHHHHHHHHHHHHHHGHGHHHHHHHHHHHHHHHHFGHHHHHHHHHHHHHHGHHHHHHGHHHHHGGGGGHHHHHGHHHHGHHHHHGHGHGFHHGHHHHHHGGHHHHHHFHCFHHHECCGHGGGGGGGGGGGGGGGGGGGG0
@M03495:530:000000000-LYBTV:1:1109:27777:9036 1:N:0:GTGCTCTG+TTCTTCCT
GTCAGCATGTGAGCTTTGGAGTGAAATCTCTTGTCTTAAGGAATAAAGGAAAAAGATTCCGTCGGAGGCTCGGTGCTCTACAGGTTCAACCTTTGTACTCTATTATTGCCTCACATTCCATCTCTTGTGAAAATATATTTGATTGGCTTTTCTGCAGGTTGTTTGCCAGGACTTTCCAAGACCTCCACTAGAAAACACAATAAACTTTTTGGAAGCTGGACAACTATCTTCATTTTTCAGAAACAGTGAAC
+
BBABBFFFFFFFFFGGGFFGGGHHFHHHHHHHFGGHGHGHGHHHHHHHHHHHGHGGHHHHHHHGGGGGGHHGGFGGHHHHHHHGHHHHHHHHHHGDGHHGHHHHHHHFGHHHHHHHHGHHHHHHHHHHHHHHHHFFHHHHHGHHHAHHGFHGHGFDGHHHHGHHHHHHGHHHHHFGHDGHHGHFHHHHHHHHHFHHHHECHHHGHEHFHHGGHFHHHHFHHHFHHH<;CGGGGGGGGGGGGFGGGGFGFF0
@M03495:530:000000000-LYBTV:1:1109:25858:9080 1:N:0:GTGCTCTG+TTCTTCCT
GTCAGCATGTGAGCTTTGGACTCCTGACTGGTTTATCAACGGCAAAATATAGATCGGAAGAGCACACGTCTGAACTCCAGTCACGTGCTCTGATCTCGTATGCCGTCTTCTGCTTGAAAAAAAAAAATATCTACACTCCTGCTATCCAGTCCTGCACCTTAACGTCCATTAGTTCTTTCTACTTTCTTCACAACACTTTAATCTATGATTCTATGTTCTATTTTTAATGTTCGTATGTCGATATCCATGCC
+
CCCCBFFFFFFFGGGGGGGGGGHHHHHHHGHGDHGHHFGHDGGFGHHHHHGHGHHFGGGGHHHHHHHGHGGGHHHHHHHHHHHGEHEHGHHGFF4FGHGGEGHHGGGHGFHFHHHHHHGHHGGGFC/0@2211110100?11<110<111<1=110<<01110.<...0<00000=<00;0:0000:0:0;00.:.0000;0009000000000;000000;00;.009000.;///0;.9..90000000
@M03495:530:000000000-LYBTV:1:1109:12684:9081 1:N:0:GTGCTCTG+TTCTTCCT
GTCAGCATGTGAGCTTTGGAATTAGCTGGTTTATCAACGGCAAAATATAGATCGGAAGAGCACACGTCTGAACTCCAGTCACGTGCTCTGATCTCGTATGCCGTCTTCTGCTTGAAAAAAAAAAAAAAACGAGCACGTAGAGAGTGGATCCAAATACATTAACTGTATAACAGTGCCGTGAGTCACAGACACGTCGTCTCGTTCAAATATGAATAGTTCACTAACCGAAGATGGATCAACGTATCAGCAGG
+
CCCCCFFFFFFFGGGGGGGGGGHHHHHHHHHHHHHHHHGGGGGHHHHHHGHHHHGGGGHHHHHHHGHHHGHHHHHHHHHHHHEHHHGHHHHH4GHHGGHHHHGGGHGHHHHHHHHHHHHGFGBC</<>-.-<.--.-.<..00.00.0:0/0000000:00<00000;000000000-.-..0000000.//:.9--.9//...00:000000;000:0000000.:---;00;/00.;/...;.0000.;
@M03495:530:000000000-LYBTV:1:1109:5368:9089 1:N:0:GTGCTCTG+TTCTTCCT
GTCAGCATGTGAGCTTTGGAGTGAAATCTCTTGTCTTAAGGAATAAAGGAAAAAGATTCCGTCGGAGGCTCGGTGCTCTACAGGTTCAACCTTTGTACTCTATTATTGCCTCACATTCCATCTCTTGTGAAAATATATTTGATTGGCTTTTCTGCAGGTTGTTTGCCAGGACTTTCCAAGACCTCCACTAGAAAACACAATAAACTTTTTGGAAGCTGGACAACTATCTTCATTTTTCAGAAACAGTGAAC
+
CDDDCFFFFFFFGGGGGGGGGGHHHHHHHHHHHHHHHHHHFHHHHHHHHHHHHHGGHHHHHIHGGGGGGHHGGGGGHHHHHHHHHHHHHHHHHHHHHHHHHHHHHHHHHHHHHHHHHHHHHHHHHHHHHHHHHHHHHHHHHHHHFFHHHHGHHHHHHGHHHGHHGHHHGHHHHHGHHGGHFHHHHHHHHGHEDGHHHHEGFHHGHHHHHHGG0GFEHHHGHFHHHGGGFHGGGGFGGGGGGGGGGGGGGF0
@M03495:530:000000000-LYBTV:1:1109:21219:9094 1:N:0:GTGCTCTG+TTCTTCCT
GTCAGCATGTGAGCTTTGGAGTGAAATCTCTTGTCTTAAGGAATAAAGGAAAAAGATTCCGTCGGAGGCTCGGTGCTCTACAGGTTCAACCTTTGTACTCTATTATTGCCTCACATTCCATCTCTTGTGAAAATATATTTGATTGGCTTTTCTGCAGGTTGTTTGCCAGGACTTTCCAAGACCTCCACTAGAAAACACAATAAACTTTTTGGAAGCTGGACAACTATCTTCATTTTTCAGAAACAGTGAAC
+
DCDDDFFFFFFFGGGGGGGGGGHHHHHHHHHHHHHHHHHHHHHHHHHHHHHHHHGGHIHHHHHGGGGGGHHGGGGGHHHHHHHGHHHHHHHHHHHHHHHHHHHHHHHHHHHHHHHHHHHHHHHHHHHHHHHHHHHHHHHHHHHHHHGHHHHHHHHHHHHHHGHHHGHHHHHHHHHHHHFHHHHHHHHHHHHHHHHHHHHGHHHDHHHHHHG?GHHHHHHFGFHHHHGCGHGGGGGGGGGGEGGGGGGGGG0
@M03495:530:000000000-LYBTV:1:1109:26544:9159 1:N:0:GTGCTCTG+TTCTTCCT
GTCAGCATGTGAGCTTTGGTCCAGCCTGATCCCTGGTTTTCAACGGCAAAATATAGATCGGAAGAGCACACGTCTGAACTCCAGTCACGTGCTCTGATCTCGTATGCCGTCTTCTGCTTGAAAAAAAAAAAAACATACATTTATTCGACACATTACGTTCTATATCTAATCGTTTAGACTACCATAACATCATACATCACCTTCCACTCTGTCTCTTTGACTCCCATCTCATGTTAGTCTCCACTTCTCCT
+
DDCDDFFFFFFFGGGGGFGGGGHHHGHHHHHHHHHHBFHGHHHHGGGGGHHHHHHHHHHHGGGGHHHHHHHGHHHGHHHHHH3FGGHHGHHHGHHHHH4FGHGGHHHHGEGHGHHHHHHHHHGHHGCGGG/>/.<11111<1111101<.-/0000.<//.0000:00;00..:..00;00//00;000;;000900000/000;000/00;000000000000./0/000:000;0000000/0090000
@M03495:530:000000000-LYBTV:1:1109:4718:9184 1:N:0:GTGCTCTG+TTCTTCCT
GTCAGCATGTGAGCTTTGGAATTAGTAAATTCGTTGACGACAGAAGGAGCAAGATAACGACCACAGGGAGGGTGGTTTATCAACGGCAAAATATAGATCGGAAGAGCACACGTCTGAACTCCAGTCACGTGCTCTGATCTCGTATGCCGTCTTCTGCTTGAAAAAAAAAAAAACAATATATAAGTGAAAGAGCAACATATCGAATAAAGTCGGCTTATATGACGGCGACAGTGACTCAGCGCAAATAGAGA
+
CCCCCFFFFFFFGGGGGGGGGGHHHHHHHHHHGHHHGGEFGGGHHHHHGHHHHHHHHHGGGGGHHHHGGEGG>FFGGHHHHHGHGGGGGHHHFHHHHHHHGGGGHHHHHHHGHHHGHHHHHHHHHHHHGHHHGHHHGHDHHHFGHHHGDGGHGGHHHHHHGHFFHCAECGA?-..9900;0000090000///9/../090../9.000:0.-;.-0000000.---:---000000000.9---000900
@M03495:530:000000000-LYBTV:1:1109:21945:9189 1:N:0:GTGCTCTG+TTCTTCCT
GTCAGCATGTGAGCTTTGGTCCAGCCTGAGTCCTGGTTTATCAACGGCAAAATATAGATCGGAAGAGCACACGTCTGAACTCCAGTCACGTGCTCTGATCTCGTATGCCGTCTTCTGCTTGAAAAAAAAAAAAAAATAACTCGTATCCCTGATTTCAATGTACACCCACCTACATTATCCAAACATGTCTATGAACGTGATATATGATACATAAAGAGCGGTCGACATCTATTATTATGGTTGTACGTCAC
+
CCCCCFFFFFFFFGGGFGGGGAGHHGHHBGGHGHHHFGHHFH5DGGGGGGHHHHHHHHHHHGGGGHHHHHHHGHHHGHHHHHFHHHHHHGHHHGHHHGG4GHGGGHHHHGGGHGHGHHHHHFGHHHGGGG<<</--011<00.<<C.</0C/<=000000:00::/...../;/0;0000090..0/;00;0009099../009000000;9////9//--.---9..//9///////////../:./...
@M03495:530:000000000-LYBTV:1:1109:28245:9223 1:N:0:GTGCTCTG+TTCTTCCT
GTCAGCATGTGAGCTTTGGAGTGAAATCTCTTGTCTTAAGGAATAAAGGAAAAAGATTCCGTCGGAGGCTCGGTGCTCTACAGGTTCAACCTTTGTACTCTATTATTGCCTCACATTCCATCTCTTGTGAAAATATATTTGATTGGCTTTTCTGCAGGTTGTTTGCCAGGACTTTCCAAGACCTCCACTAGAAAACACAATAAACTTTTTGGAAGCTGGACAACTATCTTCATTTTTCAGAAACAGTGAAC
+
BBBBBFFFFFBF5FFGGBEFGBGFGGHHHHHHGEFGHHHHEFGHGHHHHHFHGHEGGHHFHHHGGGECGHGGGEGGHHHHDG3GFFBFFHHHHHHHHFGFGEGFGHHHHGHHHHHHHFF4FHDGHFHHHH4GDGGGHEGGBGHHEHHHHGGEHBHBGHFF<<GGHGFHBCGHEBDFFDFGFHHGHHHHHHHHFBGHHHE<DDHHH0=GHHGG/CGHHHHHHHAHCG0;::BFFBFFFGF00BFF/CBFGF0
@M03495:530:000000000-LYBTV:1:1109:8900:9225 1:N:0:GTGCTCTG+TTCTTCCT
GTCAGCATGTGAGCTTTGGAGTGAAATCTCTTGTCTTAAGGAATAAAGGAAAAAGATTCCGTCGGAGGCTCGGTGCTCTACAGGTTCAACCTTTGTACTCTATTATTGCCTCACATTCCATCTCTTGTGAAAATATATTTGATTGGCTTTTCTGCAGGTTGTTTGCCAGGACTTTCCAAGACCTCCACTAGAAAACACAATAAACTTTTTGGAAGCTGGACAACTATCTTCATTTTTCAGAAACAGTGAAC
+
BBBBBFFFFFFB5AGGGAGGGEGHHFHHBFDGFAFGFHDFCGHHHHHFGHHHFHGGFHHFFFGEEGGGGHGGCEEEHHHGHGEFHGGHHHHHFBFHHGFGHFHHHHHHHHHHHGHHHHFHBGHHHFHFGF4B3BGHGHHHHEFHD0F1FFGHGHEGFFCGGFGHHGGHHHHHHHFFFGFGHGHHHHHHHEHFGHHHHHHGHGHHHHHHHHGGB<GAHHCCGGHHGHG<GHGGGGGGFGFFEGGGGGGGFG0
@M03495:530:000000000-LYBTV:1:1109:20100:9246 1:N:0:GTGCTCTG+TTCTTCCT
GTCAGCATGTGAGCTTTGGACTCCTGACTGGTTTATCAACGGCAAAATATAGATCGGAAGAGCACACGTCTGAACTCCAGTCACGTGCTCTGATCTCGTATGCCGTCTTCTGCTTGAAAAAAAAAAAAAGATAACAGTCAAGTACACAATCTAGTGATTGATAGAATTACTGGTGTACTTTAAATACGACCAGAATGACGACCAGTCTAGCCCATAACGTCACTATACCTCTTCAGTTCATTCGCACAGAA
+
CDDECFFFFFFFGGGGGGGGGGHHHHHHHHHHHHHHHHHHGGGGGHHHHHHHHHHHGGGGHHHHHHHGHHHGHHHHHHHHHHFGGHHHGHHHHHBHHHGGHHHHGGGHGHHHHHHHHHHHGCGGGG</</=11=111>1111111111.10111=11111011111111<1101/.0111:111110...--..<:1:<..--9.:<1:11//.//0:./...111111<0011111111<1:1..<@F00
@M03495:530:000000000-LYBTV:1:1109:5866:9288 1:N:0:GTGCTCTG+TTCTTCCT
GTCAGCATGTGAGCTTTGGAGTGAAATCTCTTGTCTTAAGGAATAAAGGAAAAAGATTCCGTCGGAGGCTCGGTGCTCTACAGGTTCAACCTTTGTACTCTATTATTGCCTCACATTCCATCTCTTGTGAAAATATATTTGATTGGCTTTTCTGCAGGTTGTTTGCCAGGACTTTCCAAGACCTCCACTAGAAAACACAATAAACTTTTTGGAAGCTGGACAACTATCTTCATTTTTCAGAAACAGTGAAC
+
CCCDDFFFFFFFFGGGGGGGGGHHHHHHHHHHHHGHHHHHHFHHHHHHEGHHHHGGHIIHHIHGGGGGGHHGGFGGHHHHHHGHHHHHHHHHHHHHHHHHHHHHHHHHHHHHHHHHHHHHHHHHHHHHHHHHHHHGHHHHHHHHHHGHHHHHHHHHHHHHHGHHHHHHHGHHHHHHHHHHHHHHHHHHHHHFGGHHHHHGHHHHHHHHHHGGFHEEHHHFHHHHHHCCGHGGGGGGGGGGGGGFGGFGGG:
@M03495:530:000000000-LYBTV:1:1109:12128:9319 1:N:0:GTGCTCTG+TTCTTCCT
GTCAGCATGTGAGCTTTGGAGTGAAATCTCTTGTCTTAAGGAATAAAGGAAAAAGATTCCGTCGGAGGCTCGGTGCTCTACAGGTTCAACCTTTGTACTCTATTATTGCCTCACATTCCATCTCTTGTGAAAATATATTTGATTGGCTTTTCTGCAGGTTGTTTGCCAGGACTTTCCAAGACCTCCACTAGAAAACACAATAAACTTTTTGGAAGCTGGACAACTATCTTCATTTTTCAGAAACAGTGAAC
+
CBCCCFFFFFFFGGGGGGGGGGHHHHHHHHHHHHHHHHHHHHHHHHHHHHHHHHGGHIIHHHHGGGGFGHHGGGGGHHHHHHHHHHHHHHHHHHHHHHHHHHHHGHHHHHHHHHHHHHHHHHHHHHHHHHHGHGHHHHHHHEHHHFGHHHHHHHGHHGHHHGHHHHHHGHHHHHBFFGGFHHHHHHHHHHHHHHHHHHHGHGFHHHHHHHGGEGFGHHHHHFHHHHC;GHGGGGGGGGGGGGGGGGBFGG0
@M03495:530:000000000-LYBTV:1:1109:13427:9319 1:N:0:GTGCTCTG+TTCTTCCT
GTCAGCATGTGAGCTTTGGAATTAGTAAATTCGTTGACGACAGAAGGAGCAAGATAACGACCACAGGGAGGGTGGTTTATCAACGGCAAAATATAGATCGGAAGAGCACACGTCTGAACTCCAGTCACGTGCTCTGATCTCGTATGCCGTCTTCTGCTTGAAAAAAAAAAAAACGAAAACACCATACTAGGATGCTTCATTTTCTGATATCATGAATATAGAGGTGGCGAACATATAAGGTAACATCGTAA
+
CDCDEFFFFFFFGGGGGGGGGGHHHHHHHHHHGHHHHHGGGGGHHHHHHHHHHHHHHHGGGGGHHHHGGFGGEGGGGHHHHHGGGGGGGHHHHHHHHHHHGGGGHHHHHHHGHHHGHHHGHHHHHHHHGHHHGHHHHH1FHHGGHHHHGGGHGHHHHHHHHHHHHGGGFG---.-.<.-/....0:/1<1/010/111:11111111<11<1:1111111111/0.<.---<-111<110111<110.<..
@M03495:530:000000000-LYBTV:1:1109:25949:9342 1:N:0:GTGCTCTG+TTCTTCCT
GTCAGCATGTGAGCTTTGGACTCCTGACTGGTTTATCAACGGCAAAATATAGATCGGAAGAGCACACGTCTGAACTCCAGTCACGTGCTCTGATCTCGTATGCCGTCTTCTGCTTGAAAAAAAAAAAAAATAAATGATATTAATAAAATTGACTGAGCTTTCTTAGAAAAATCTTATGATCCGATGATTGACGACTTAATCTCATGTCTTTTTGGATTAAACATGGACGTCACTCTACGGTATACTCTTAG
+
CCCCCFFFFFFFFGGGDGGGGGHHHHGHHHHHHHHHHHHHGGGGGHHHHHHHHHHHGGGGHHHHHHHGHHHGHHHHHHHHHHHGFHHHGHHHH@4GHHFGHHHHGGGHGHGHGHHHFHHHHGGFFGB/>/<1111111=>=1<11111</<00=0/0/0/000000000::./0000:0000...:0009:0.:-:.0000000000;0009:--/////9;//////-..../////../:./////::/
@M03495:530:000000000-LYBTV:1:1109:19643:9347 1:N:0:GTGCTCTG+TTCTTCCT
GTCAGCATGTGAGCTTTGGAATTAGTAAATTCGTTGACGACAGAAGGAGCAAGATAACGACCACAGGGAGGGTGGTTTATCAACGGCAAAATATAGATCGGAAGAGCACACGTCTGAACTCCAGTCACGTGCTCTGATCTCGTATGCCGTCTTCTGCTTGAAAAAAAAAAAAAAAAAATAAAAAGCTATTCTCATCATCTATACAACTATCTAGTCATCCCACTGACTGTACATAAACACTGATAAACGAG
+
CDDDCFFFFFFFFGGGGGGGGGHHHHHHHHHHGHGHHHGGGGGHHHHHHHHHHHHHHHGGGGGHHHHGFEFGEGGGGHHHHHFGGGGGGHHHHHHHHHHHGGGGHHHHHHHGHHHGHHHHHHHHHHHHGCHHGHHHHH1GGHGGHHHHGGGHGGHHHHHHHGHHHG?EEC<--9----.0:<00..00000000000:0000000<00:00000:00:00.0..00000<00<000000:00:B00009..
@M03495:530:000000000-LYBTV:1:1109:21242:9365 1:N:0:GTGCTCTG+TTCTTCCT
GTCAGCATGTGAGCTTTGGTCCAGCCTGAGTCCTGGTTTATCAACGGCAAAATATAGATCGGAAGAGCACACGTCTGAACTCCAGTCACGTGCTCTGATCTCGTATGCCGTCTTCTGCTTGAAAAAAAAAAAAAAATAAACAAGTAAGTGCGTTAACTACTGACTCATGAAATAATAATCTTATGAACTCGCCAATCCAAGTCTGTCTCGTTATCTCTGTGTACTACTGATACTTTTCAGATTATTCTCAA
+
CCCDDFFFFFFFFGGGGGGGGGHHHGHHGHHHHHHHGHHHHHHHHGGGGGHHHHHHHHHHHGGGGHHHHHHHGHHHGHHHHHGHHHHHHGHHHGHHHHH4GHHGGHHHHGGGHGHHHHHHGHHHHHGGGC@C>>--011000./0<00000-....0000<000000<000<0:<<00000000000000.--.-0//0000000000</.<.<0<00000<00000000<<00000000:000000<000
@M03495:530:000000000-LYBTV:1:1109:20818:9368 1:N:0:GTGCTCTG+TTCTTCCT
GTCAGCATGTGAGCTTTGGAGTGAAATCTCTTGTCTTAAGGAATAAAGGAAAAAGATTCCGTCGGAGGCTCGGTGCTCTACAGGTTCAACCTTTGTACTCTATTATTGCCTCACATTCCATCTCTTGTGAAAATATATTTGATTGGCTTTTCTGCAGGTTGTTTGCCAGGACTTTCCAAGACCTCCACTAGAAAACACAATAAACTTTTTGGAAGCTGGACAACTATCTTCATTTTTCAGAAACAGTGAAC
+
CCCCCFFFFFFFGGGGGGGGGGHHHHHHHGHHHGGHHHHHHHHHHHHHHHHHHHGGHIIHHIHGGGGGGHHGGEEGHHHHHHFGHHHHHHHHHHHHHHHHHHHHHHHHHHHHHGHHHHHHHHHHHHHHHBFGHHHHHHHHHHHHHHHHHHHHHHHHHGHHHGHHHGHHHGHHHHGGGHHHHHHHHHHHHHHHHHHHHHHGHHHHHHHHHHGGHFFGHHH.GGHFHG=;CGFGGGGGGGGGGGGGGGGGGG0
@M03495:530:000000000-LYBTV:1:1109:18529:9379 1:N:0:GTGCTCTG+TTCTTCCT
GTCAGCATGTGAGCTTTGGAATTAGTAAATTCGTTGACGACAGAAGGAGCAAGATAACGACCACAGGGAGGCTGGTTTATCAACGGCAAAATATAGATCGGAAGAGCACACGTCTGAACTCCAGTCACGTGCTCTGATCTCGTATGCCGTCTTCTGCTTGAAAAAAAAAAAAAAGAATTAAATTACCGCTGCATACACATCTCACCTGATATTAAGGATAGTAATGGAGACTGTACTTAACTACAAACACG
+
DDDCDFFFFFFFGGGGFGGGGGHHHHHGHHHHGEGHGHGGGGGGHHHHHHHHHHHHHHGGGGGHHHHGGGGGHHGHHHHHHHHHGGGGGHHHHGHHHHHHGGGGHHHHHHHGHHHGHHHHHHHHHHHHGHHHGHHHHHFHHHGGHHHGCGGHGHHHHHHHHHHEHGGCEGE-9-...000000;:00.---./:0000:00:000.0//0:0:0:00:0:00000000/0.00000;0000000000...;
@M03495:530:000000000-LYBTV:1:1109:8424:9398 1:N:0:GTGCTCTG+TTCTTCCT
GTCAGCATGTGAGCTTTGGTCCAGCCTGAGTCCTGGTTTATCAACGGCAAAATATAGATCGGAAGAGCACACGTCTGAACTCCAGTCACGTGCTCTGATCTCGTATGCCGTCTTCTGCTTGAAAAAAAAAAAATATATTTGATTGGCTTTTCTGCAGGTTGTTTGCCAGGACTTTCCAAGACCTCCACTAGAAAACACAATAAACTTTTTGGAAGCTGGCCAACTATCTTCATTTTTCAGACACAGTGAAC
+
BBBBBFFFFFFFGGGGGGG4FGFGHFHF4AGFBGFBGGGFFEHFCEEAAFHHGHDHFBFHHGCFEHHHGFCAFHHFF5D@BF3BFGHHFFG1FFDGFFHBGE1FGHFGHCGGFEEHHHFBGC3330///><DCGHHHHFHHFHHB0<<G<FFGBBFFF.<CEH<GD0<C.;CCGHB:C00.;;CH.:CCFFBC9BFEAE?BB0009;0009-/;/;99/..;AE/B/9/BB/;BB9FFF/B/.;B.//9BB
@M03495:530:000000000-LYBTV:1:1109:16186:9449 1:N:0:GTGCTCTG+TTCTTCCT
GTCAGCATGTGAGCTTTGGAGTGAAATCTCTTGTCTTAAGGAATAAAGGAAAAAGATTCCGTCGGAGGCTCGGTGCTCTACAGGTTCAACCTTTGTACTCTATTATTGCCTCACATTCCATCTCTTGTGAAAATATATTTGATTGGCTTTTCTGCAGGTTGTTTGCCAGGACTTTCCAAGACCTCCACTAGAAAACACAATAAACTTTTTGGAAGCTGGACAACTATCTTCATTTTTCAGAAACAGTGAAC
+
CCCCCFFFFFFFGGGGGGGGGGHHHHHHHHHHHHHHHGHHHHHHHHHHHHHHHHGGHIHIHIHGGGGGGHHGGGGGHHHHHHHGHGHHHHHHHHHHHHHHHHHHHHHHHHHHHHHHHHHHHHHHHHHHHHHHHGFHHHHHHHHHHGHHHHHHGHHHHHHHHGHHHHHHGFHHHHHHHHHGHGFHHHHHHHGEGGHHHHHGHGGGHGHHHHGGGHGHHHHHHHHHGHHHHHGGGGGGGFFGGGBGGGFG0C0
@M03495:530:000000000-LYBTV:1:1109:22830:9471 1:N:0:GTGCTCTG+TTCTTCCT
GTCAGCATGTGAGCTTTGGTCCAGCCTGAGTCCCTGGTTTATCAACGGCAAAATATAGATCGGAAGAGCACACGTCTGAACTCCAGTCACGTGCTCTGATCTCGTATGCCGTCTTCTGCTTGAAAAAAAAAAAATGAAATATCCATCCTTGCTCACATTCCTTACAAGTCATCTGTAATTATAAAACTTACCCACTATCCTCCACTATACTATAACACCACAACCTACGACATCACCTTACTCTTACTTAC
+
BBBBBFFFFFFFFGGG5BFGGGHHHGHHHGHHHHHHHHHGHHHHHHEGGGGHHHHHHHHHHHGGGGHHHHHHHGHHHGHHHH@BGHGHFHGHHHGHHHGHFHHHGGHHHHGEGHGHHHHHHHGHGHHCDCDC//0111?=1111111>><111111<0=<000=/00000000000:00;000:00:0:0;//;.:/0;/00//9;/00;000000;/.......///..9-9;//;///B///////99/
@M03495:530:000000000-LYBTV:1:1109:26084:9475 1:N:0:GTGCTCTG+TTCTTCCT
GTCAGCATGTGAGCTTTGGAGGGCAAGAAGTGGTTGTGACATTGCTATGGCAGCTAGAAGATAACGACCACAGGGAGGGTGGATTATCAACGGCAAAATATAGATCGGAAGAGCACACGTCTGAACTCCAGTCACGTGCTCTGATCTCGTATGCCGTCTTCTGCTTGAAAAAAAAAAAAAAAACACATCAATACATCAAGTAACATCACGATACCTCGTCTCTTGCTGCACACTAACTGACATCTCTGCCC
+
AAAAAFFFFBFF1BEFF1BFE1E?FFEHHFGABFF?A0GF1EDGHHGHEBEFEEFGFGGFGHFGBE/E/AFEGHF/E?E//>/BB@FEGHFEE>//CFGHFB>2FD//?FE0FBG0FBB0/<<1@@>GGF1@F1F/0/?/FB11F1GGH<?BFHF@.<CFD<>GHHC.000<-?-@-9--9-----://///9/;;///////9////9-99--///-;---////////;99////////;9/9;;///9
@M03495:530:000000000-LYBTV:1:1109:22329:9479 1:N:0:GTGCTCTG+TTCTTCCT
GTCAGCATGTGAGCTTTGGTCCAGCCTGAGTCCTTTGGTTTATCAACGGCAAAATATAGATCGGAAGAGCACACGTCTGAACTCCAGTCACGTGCTCTGATCTCGTATGCCGTCTTCTGCTTGAAAAAAAAAAAACAATACATTCAGTTACAGTCATCTATTTTTTTTTTTTTATGCACTTAATAGACTGTATAAGTGATCCTCATATTACTCATGTTTTTAACCAGATGTACTTACTCTACAGTATCTCT
+
DDDDDFFFFFFFGGGGGGGGGGHHHGHHHHHHHHHHHHGHHHHHHHHGGGGGHHHHHHHHHHHGGGGHHHHHHHGHHHGHHHGHHHHHHHHGHHHGHHHHH4GHHGGHHHHGGGHGHHHHHHHGFHHHGGCGB//</.11>1>11111>11111<0000=0=000---:---9.<0000:00<000000000<0000000000<0000:0000000000/<.0000..000000000<0000:0<000<00
@M03495:530:000000000-LYBTV:1:1109:24513:9483 1:N:0:GTGCTCTG+TTCTTCCT
GTCAGCATGTGAGCTTTGGACTCCTGACTGGTTTATCAACGGCAAAATATAGATCGGAAGAGCACACGTCTGAACTCCAGTCACGTGCTCTGATCTCGTATGCCGTCTTCTGCTTGAAAAAAAAAACGAGATGGCGGAGATTTCGGGTGCTTCTTGCCCTCGGGCCTAGTGTGTGCGCTTGACCGGCGTTACTGCTGTTCCGTTCTATAATCTGCTATATCAGCGCTCTGTACATTCATCTTGGACTCATC
+
BBBBBFFFFFFFGGGGGDGGGGHHHHHHHGGFFHHHFEFGEFEFGHBGHHHHHHHHGGGGHHHHHHHGHHHGHHGHHHHHHG@FGHHHGHHHFFBGGHGGHHHHGEEHGHHHHHHG0GFGHGG/@//////?11F<---->110/-..<.00==0:0/0/.-.---.990000..0.9-...00;A?-;-9./////////;//..//9//9/9//:9/99///.-..;//////9/:////////;////
@M03495:530:000000000-LYBTV:1:1109:14474:9489 1:N:0:GTGCTCTG+TTCTTCCT
GTCAGCATGTGAGCTTTGGAGTGAAATCTCTTGTCTTAAGGAATAAAGGAAAAAGATTCCGTCGGAGGCTCGGTGCTCTACAGGTTCAACCTTTGTACTCTATTATTGCCTCACATTCCATCTCTTGTGAAAATATATTTGATTGGCTTTTCTGCAGGTTGTTTGCCAGGACTTTCCAAGACCTCCACTAGAAAACACAATAAACTTTTTGGAAGCTGGACAACTATCTTCATTTTTCAGAAACAGTGAAC
+
CCCDCFFFFFFFGGGGGGGGGGHHHHHHHHHHHHHHHHHHHHHHHHHHHHHHHHGGHHIIHIHGGGGGGHHGGFGGHHHHHHFHHHHHHHHHHHHHHHHHHHHHHHHHHHHHHHHHHHHHHHHHHHHHHHHHHHHHHHHHHHHHHHHHHHHHHHHHHHHHGGHHHHHHHGHHHHHHHHHHHGHHHHHHHHHHHHHHHHHGHFHHHHHHHHGGGGHEHHHHHGHHGHGCGHGGGGGGGGGFGFGGGGGGFF:
@M03495:530:000000000-LYBTV:1:1109:14312:9497 1:N:0:GTGCTCTG+TTCTTCCT
GTCAGCATGTGAGCTTTGGAGTGAAATCTCTTGTCTTAAGGAATAAAGGAAAAAGATTCCGTCGGAGGCTCGGTGCTCTACAGGTTCAACCTTTGTACTCTATTATTGCCTCACATTCCATCTCTTGTGAAAATATATTTGATTGGCTTTTCTGCAGGTTGTTTGCCAGGACTTTCCAAGACCTCCACTAGAAAACACAATAAACTTTTTGGAAGCTGGACAACTATCTTCATTTTTCAGAAACAGTGAAC
+
CCCCCFFFFFFFGGGGGGGGGGHHHHHHHHHHHHHHHHHHHHHGHHEHHHHHHGGGHHIHHIHGGGGGGHHGGGGGHHHHHHFHHHHHHHHHHHHHHHHHHHHHHHHHHHHHHHHHHHHGHHHHHHHHHHHHHGHHHHHHHHHHHCGHHHHHHHHHGHHHHGHHHHHHHHHHHHGGGHHFHGHHHHHHHHGHHHHHHHHGGHGGHHHHHHGGFHFFHHHHHHHHHG<<GGGGGGGGGECFFFGGGFFFFG0
@M03495:530:000000000-LYBTV:1:1109:14109:9507 1:N:0:GTGCTCTG+TTCTTCCT
GTCAGCATGTGAGCTTTGGTCCAGCCTGAGTCCTCTGGTTTATCAACGGCAAAATATAGATCGGAAGAGCACACGTCTGAACTCCAGTCACGTGCTCTGATCTCGTATGCCGTCTTCTGCTTGAAAAAAAAAAACAACAAGCTTACCCATGATTTCACAGGTTGTGCTAGTGCTGCGAACTCATGCAGTCAGGTGATGCATGTGAGCCAACACGAAAGCAACCTCCTGAGACGGCAACGCATGTCCTAGAA
+
CCCCCFFFFFFFGGGGGFGGGGGHHGHHHHHHHHHHHGGGGHHHHHHGGGGGHGHHHHHHHHHGGGGHFGHHHHGHHHGHHHDGHHHHHHHGGHHGGHHFG4GHHGGHHHHGGGGGHHHGHHHGFHHHGGG//>?/?/?C?.1<110010><1>1=110<.<0/<.000<<0000<----.;:00000;/00/0/90000900;00/;//....-...//9;.//..//.//..---.;--..////////
@M03495:530:000000000-LYBTV:1:1109:3962:9516 1:N:0:GTGCTCTG+TTCTTCCT
GTCAGCATGTGAGCTTTGGAATTAGTAATTCGTTGACGACAGAAGGAGCAAGATAACGACCACAGGGAGGGTGGTTTATCAACGGCAAAATATAGATCGGAAGAGCACACGTCTGAACTCCAGTCACGTGCTCTGATCTCGTATGCCGTCTTCTGCTTGAAAAAAAAAAAAAAATAGAACGACAACATTATGGAGAGACACGCAATAGGTAAGAATAACAACGATAAGACGATATCATGGAGTTAAGGTCG
+
CCCCCFFFFFFFFGGGFGGGGGHHHHHHHHHGGHHHHGFFFGCGHHHHHHHHHHHHHGGGGGHHHHGEGGGEFFFFHHHHHGFEFGGGHHHHHHHHHHHGGGGHHHHHHHGHHHGHHHHGHHHHHHHGHHHGHHHHHBGHFGGHHHHGGGHGHHHHHHHFHHHHGGEGG-----.:0000.9---.:/000:00/09.://.---.90090::00009000.-;..9000.-:.;000009;0;000;00-
@M03495:530:000000000-LYBTV:1:1109:12648:9523 1:N:0:GTGCTCTG+TTCTTCCT
GTCAGCATGTGAGCTTTGGATGGTTCTGGTTTATCAACGGCAAAATATAGATCGGAAGAGCACACGTCTGAACTCCAGTCACGTGCTCTGATCTCGTATGCCGTCTTCTGCTTGAAAAAAAAAAAACACAGCTCATTCGAGTCGTAATACCATGTGTGAAACGGTATAAAATTCAGACAACTAAAGAAGCACGACTAACCAGCGTTACCGTATTCGCAAGCAAAGTGATCAATTATTGAACAGTGTCTACC
+
DDDDCFFFFFFFGGGGGGGGGGGHHHHHHHHHGHHHGHGGGGGHHHHHHHHHHHGGGGHHHHHHHGHHHGHHHHHHHHHHHHEHHHGHHHHH4GHHGGHHHHGGGHGHHHHHHHHHHHHGGGBC////0/0/111?1111010-.0<.11>C11111.1110.....1:1110111:0</.000001:/00/-.-.-00.0..-....1....01/.9A-.//0:11<111011111<110:/111<1:11
@M03495:530:000000000-LYBTV:1:1109:19545:9540 1:N:0:GTGCTCTG+TTCTTCCT
GTCAGCATGTGAGCTTTGGTTTATCAACGGCAAAATATAGATCGGAAGAGCACACGTCTGAACTCCAGTCACGTGCTCTGATCTCGTATGCCGTCTTCTGCTTGAAAAAAAAAAAAAATATGATGCATCCAGTACCCAATCACAATACTATGCAAATCACAAGAACGTACTCTCAAGCTTTCCAAAATTAATCACGTCAGTCACTCTCTAGCACATCGAGGTACCAGTTCATATATGCCATAGATAAAACT
+
BBBBAFFFFFFFGGGGFEFGGGHHHHHHFGGGEGGHHGFHHHHHGGGGHHHHHHHGHHHGHHHHHHGHHHHHGHHHGHHHGHGDGHGGHHHHGGGHGHHHHGHFGFHHGFGFG////<011111111110FD1>111<.<<111110/000000=00<0/0<</:/....=C000000/000000;90/09000/.....00000099;9;000;0/.;.-;///:9////9/////9///////99/9//
@M03495:530:000000000-LYBTV:1:1109:10460:9549 1:N:0:GTGCTCTG+TTCTTCCT
GTCAGCATGTGAGCTTTGGAGGGCAAGAAGTGGTTGTGGTTGACGACAGAAGGAGCAAGATAACGACCACAGGGAGGGTGGTTTATCAACGGCAAAATATAGATCGGAAGAGCACACGTCTGAACTCCAGTCACGTGCTCTGATCTCGTATGCCGTCTTCTGCTTGAAAAAAAAATAATATTAAAAAAGCTGTTGCCGATACTAGGAACCATTTCTGGAAAGAAGGGAAAGCTGTAGGTATTGGCTCTAAT
+
AAABAFFFFFFFDGDGGAAGGAEEGGGHGHHH3FFE2A2BAECFAAECEHFFHHHHGHFHHHGGGFEEFC?GEEFGGG1?E??FGFHEEHA/EE/FEGHFHHHHHGG?C<FGFHHGGGHEFGDHGHGHCGHGHHGHHEEHFGB<1>1<FA0F1DDD@GEFBF0G0<.;;0.::99.00000000;09-;;09;00;9-@-B-://BB/...;///B/9/9/.;./..;..;9////9B/:/;://99B/99
@M03495:530:000000000-LYBTV:1:1109:8196:9549 1:N:0:GTGCTCTG+TTCTTCCT
GTCAGCATGTGAGCTTTGGTCCAGCCTGAGTCCTGGTTTATCAACGGCAAAATATAGATCGGAAGAGCACACGTCTGAACTCCAGTCACGTGCTCTGATCTCGTATGCCGTCTTCTGCTTGAAAAAAAAAAAAACAAAAACTCCTGCCATGGACATCGGCATCGTCTGAAACGTGTCACATATAGTCAAACATCAACATGCTTCACACTCTAAGACCAAGCTGTGTATATCCTGTACTCTATCTCTAGATA
+
CCCCCFFFFFFFGGGGGGGGGGHHHGHHHHHHHHHHGHHHHHHHHGGGGGHHHHHHHHHHHGGGGHHHHHHHGHHHEDFHHHFHHHHHHGHHHGHHHHHBGHHGGHHHHGGGHGHHGHHHHHHHHHGGGGB//<...0<..1111<0<<00/00000..---/.....0000...//00000000000000.0900/0/;0000;0;0//0:0000//...900:0000000000000000000;00;090
@M03495:530:000000000-LYBTV:1:1109:7194:9569 1:N:0:GTGCTCTG+TTCTTCCT
GTCAGCATGTGAGCTTTGGAATTAGTAAATTCGTTGACGACAGAAGGAGCAAGATAACGACCACAGGGAGGGTGGTTTATCAACGGCAAAATATAGATCGGAAGAGCACACGTCTGAACTCCAGTCACGTGCTCTGATCTCGTATGCCGTCTTCTGCTTGAAAAAAAAAAAAAGAGGACACACATAGATACGATATTGGAACTACCGATAATAGTGGTAAAGGACTGCTCGCAGCACCATGTCAGCATGCA
+
BBBBBFFFFFFFBGGGFGGGGGHHHHHHHHHHGGGHHHGGGGGHHHHHHHHHHHHHHHGGGGGHHHHGFEGGBFGGGHHHHHBFFGGGGHHHHHHGHHHHGGGGHHHHHHHGHHHGHHHHHHHHHHHHGHHHGHGHHHGHHHGGHHHHGGGHGHHHHHGHHHHHFG@DC@-9-;:/.../.9..000;///..9.-;///99///.-;--;//9//.;/99//.:/.9:/.;-.-9.9./;//99///;//
@M03495:530:000000000-LYBTV:1:1109:10251:9586 1:N:0:GTGCTCTG+TTCTTCCT
GTCAGCATGTGAGCTTTGGTCCAGCCTGAGTCCTGGTTTATCAACGGCAAAATATAGATCGGAAGAGCACACGTCTGAACTCCAGTCACGTGCTCTGATCTCGTATGCCGTCTTCTGCTTGAAAAAAAAAAAAAACAAAACACACGCAATCAAGCACAGATAACAAATGACATAGAAAACATTCGACTTCAGATCCATAATCAAAGATAGAGTGAGTACCGGACCGATGCAATATAGTCAACACGACGCTA
+
CCDDDFFFFFFFGGGGGGGGGGHHHGHHGHHHHHHHFHHHHHHHHGGGGGHHHHHHHHHHHGGGGHHHHHHHGHHHGHHHHHHHHHHHHGHHHGHHHGG4FHHGGHHHHGGGHGHHHHHHHHHHHHGGCGD///>...<00<...----;00000////000:000:00000000000//.00000.;.000000000000000;0/0000000000000.---:;=A..00000000:;000..--:-.9
@M03495:530:000000000-LYBTV:1:1109:7442:9593 1:N:0:GTGCTCTG+TTCTTCCT
GTCAGCATGTGAGCTTTGGATGGTTCTGGTTTATCAACGGCAAAATATAGATCGGAAGAGCACACGTCTGAACTCCAGTCACGTGCTCTGATCTCGTATGCCGTCTTCTGCTTGAAAAAAAAAAAAAAATAGCAACAGTGAATGACAGAGTGTGCAGACGCTAATCCCATAGACAATAACAAAAAAGCGTGTCCGCGACGGACAGCATGGTAGGATAGATCTCATATGATGTTTGCATAATGGTTAGTAGG
+
CCCCCFFFFFFFGGGGGGCGGGGHHHHHHHHHHHHHHHGGGGEHHHHHHHHHHHGGGGHHHHHHHGHHHGHHHHHHHHHHHHEGHHGHHHHH4GHHGGHHHHGFGHGHHHGHHHFHHHHGGGCB<<>/<01111<000>10000<00<</0000000=.--.:.0:00:0:0000/00000;...-.;...:/0.------;--../90.0:0.000000:000;000900000/0000;000900.0:00
@M03495:530:000000000-LYBTV:1:1109:20118:9596 1:N:0:GTGCTCTG+TTCTTCCT
GTCAGCATGTGAGCTTTGGAGTGAAATCTCTTGTCTTAAGGAATAAAGGAAAAAGATTCCGTCGGAGGCTCGGTGCTCTACAGGTTCAACCTTTGTACTCTATTATTGCCTCACATTCCATCTCTTGTGAAAATATATTTGATTGGCTTTTCTGCAGGTTGTTTGCCAGGACTTTCCAAGACCTCCACTAGAAAACACAATAAACTTTTTGGAAGCTGGACAACTATCTTCATTTTTCAGAAACAGTGAAC
+
CCDCCFFFFFFFGGGGGGGGGGHHHHHHHHHHHHHHHHHHHHHHHHHHHHHHHHGGHHHHHHHGGGGGGHHGGGGGHHHHHHHGHHHHHHHHHHHHHHHHHHHHHHHHHHHHHHHHHHHHHHHHHHHHHGHHHHHHGHHHHHHHHHHHHHHHHHHHGHGGHGHHHHHHHFHHHHHHGGFHHHHHHHHHHHHHHHHHHHHGHHHHHHHHHHGGGHEHHHHFGHFHHHHCGHGGGGGGGGGGGGFGGFFGEG0
@M03495:530:000000000-LYBTV:1:1109:10286:9598 1:N:0:GTGCTCTG+TTCTTCCT
GTCAGCATGTGAGCTTTGGTCCAGCCTGAGTCCTGGTTTATCAACGGCAAAATATAGATCGGAAGAGCACACGTCTGAACTCCAGTCACGTGCTCTGATCTCGTATGCCGTCTTCTGCTTGAAAAAAAAAAAAATAAATGAATATAATGACATCCACTCACTCTATCAGAAATTGTAAACCACATAGCTTAAGTATATGGACACAGATAGTATGATTGCATAACAAGCATAGTATGATCAAAATGGAGACA
+
DDDDDFFFFFFFGGGGGGGGGGHHHGHHHHHHHHHHHHHHHHHHHGGGGGHHHHHHHHHHHGGGGHHHHHHHGHHHGHHHHHGHHHHHHGHHHGHHHHH4GHHGGHHHHGGGHGHHHHHHHGHHHHGGGG/A<>0111111<1=111<1<1110<000</00000=00=<0000:00000/...0<0000000:000000000:/.00000:0<<00000:00000/.<:00000000:0000<000/0./
@M03495:530:000000000-LYBTV:1:1109:13604:9598 1:N:0:GTGCTCTG+TTCTTCCT
GTCAGCATGTGAGCTTTGGTCCGCCTGGTTTATCAACGGCAAAATATAGATCGGAAGAGCACACGTCTGAACTCCAGTCACGTGCTCTGATCTCGTATGCCGTCTTCTGCTTGAAAAAAAAAAAAAACAAAAACCTACTTCCTTTACTTATATTAATGCAATGAATCAATGATTTACTCACAACTACATCTTTTAATTCTTACTCTAGTCGTATACTCTACATACGATGATATCTCCACTACTTGTCGTCT
+
DDDDDFFFFFFFGGGGGGGGGGGGGGHHHHHHHHHHHGGGGGHHHHHHHHHHHGGGGHHHHHHHGHHHGHHHHHHHHHHHHGGHHGHHHHHFHHHGGHHHHGGGHGHHHHHHHHHHHHGGGG<>>>-<..00.../=/000<00000000<00=00000000000000:000;0:000;0009.0:009000009000000000000000..:/00900900000..;.000090090/:;900000....
@M03495:530:000000000-LYBTV:1:1109:6548:9610 1:N:0:GTGCTCTG+TTCTTCCT
GTCAGCATGTGAGCTTTGGTCCAGCCTGAGTCCTCTGGTTTATCAACGGCAAAATATAGATCGGAAGAGCACACGTCTGAACTCCAGTCACGTGCTCTGATCTCGTATGCCGTCTTCTGCTTGAAAACAAAACATCTCATCTCGTATGCCGTTTTCTGCTGGAATATAAAATATTATCATCACATACATATCGACTCAACAGTCAACGCCGATAATCCGGTAGGTATATTGGTCTCTGATATTCCTTCTGA
+
1>AAAFFFDFF3B1FG31AGDGHFFGHFF0FF1BFG111BBFGHHF00EEEEGHGH2AAHHH///AEFGHFFHHGFEHGHHH1B111FG1FF>/FFHHHB21BBG??E0EFE/EG/22>>GHH0F<<0?FF00/11>1B21210FA00F1CE/0/?111111?<?1?1111<1<1111>111<111111><0.<-..0/<0/;0:00.----;;.090.---..90;00900000000//9B/////////
@M03495:530:000000000-LYBTV:1:1109:19478:9617 1:N:0:GTGCTCTG+TTCTTCCT
GTCAGCATGTGAGCTTTGGACTCCTGACTGGTTTATCAACGGCAAAATATAGATCGGAAGAGCACACGTCTGAACTCCAGTCACGTGCTCTGATCTCGTATGCCGTCTTCTGCTTGAAAAAAAAAAAAAGACCAGCCCTTCAGTGTATAGAATTTCTTTAGTATAATTCACATCAAATATTCACTCCGTGTGTTCCTGAATTTTATAACTATATACTATTCTGATAGTCGATAATTATGCATTAATTAATG
+
DDCCCFFFFFFFGGGGGGGGGGHHHHGHHHHHHHHHHGHHGGGGGHHHHHHHHHHHGGGGHHHHHHHGHHHGHHHHHHHGHHHHGHHHGHHHGGFHHHGGHHHHGGGHGHHHHHHGFHHHHGGGG?////?0000.<.00011111>00<0=0000=00=00000000=00;;0000;000:0000/.....;:000000000;00000;0;00000000000000000.:...000000000000:0000
@M03495:530:000000000-LYBTV:1:1109:21414:9641 1:N:0:GTGCTCTG+TTCTTCCT
GTCAGCATGTGAGCTTTGGATGGTTCTGGTTTATCAACGGCAAAATATAGATCGGAAGAGCACACGTCTGAACTCCAGTCACGTGCTCTGATCTCGTATGCCGTCTTCTGCTTGAAAAAAAAAAAAACAGTACAGGTGCTATATCTGTTGACCTACTCTACCCTATAATAGTATGTACTACGTCATCATACGTACTACTACTATCTTTCCTTTTGGATACTATGTAGCCTATGAATGACTAGTGACCATAA
+
BABCCFFFFFFFBGGGGGGGGGGHHHHHHHHHHHHHHHGGGGGHHHGHHHHHHHGGGGHHHHHHHGHHHGHHHHHHHHHHHHBGHHGHHHHHFHHGGGHHHHGGGHGHHHHHHHHHHHHGGGD/@C<//01111101<111111111<1111100/00<000.0/<00=000<0:C00000.:.C.00:00.00.;;0000000;0090000000-/00000;0000000////;;///9///////9:9/
@M03495:530:000000000-LYBTV:1:1109:28461:9653 1:N:0:GTGCTCTG+TTCTTCCT
GTCAGCATGTGAGCTTTGGTTTATCAACGGCAAAATATAGATCGGAAGAGCACACGTCTGAACTCCAGTCACGTGCTCTGATCTCGTATGCCGTCTTCTGCTTGAAAAAAAAAAAAAAAAACTGTTTATCCGCTTACAGAGCCTCAGACTAAGTACTAACACGCCCACAATTGTGTAGATGCCTCTACAGATACATATACAGCTTACCCATACTGTCTCCCACTTGACTGCGTACACACAGATCTGCACAC
+
AABAAFFFFFFFDFGG54GGGGGHFFHHEC?EGAFHHGHHGHHHFFGGHHGHHHHAFEHEFGFDFHHGHGHGG1FGGHHHHG55@B1BFBBGCGGHEEGHGGHHEHHHGGC>/B/<///-<.11111<1=0.<...0000</.//:/0//00/000:;0///.-.9..;900000/900000000/0000000//9///99/////////9/.///9////.;AB///9//..99://...;////////9
@M03495:530:000000000-LYBTV:1:1109:19057:9686 1:N:0:GTGCTCTG+TTCTTCCT
GTCAGCATGTGAGCTTTGGACTCCTGACTGGTTTATCAACGGCAAAATATAGATCGGAAGAGCACACGTCTGAACTCCAGTCACGTGCTCTGATCTCGTATGCCGTCTTCTGCTTGAAAAAAAAAAAAATAAAAGTGTATTGCAAGACATATCTGGACGTGTTAAGATGATCGTAGTACAGGATTCTGTCTTACACGTCGTCTAATGTATGCTGAGAATTCTCTGATCATCATACACGGCGTAGCTCTGTC
+
DDDDDFFFFFFFGGGGGGGGGGHHHHHHHHHGHHHHHGHHGGGGGHHHHHHHHHHHGGGGHHHHHHHGHHHGHHHHHHHHHHGGGHHHGGHHFFEGHHGGHHHHGGGHGHHHGHHGHHHHHGCGFCBA/0?1111111=111111100<11111111.-..<.11111111<./...1111/.<1011:11<11:0...-<.9.1111<11111<.:1<111<11111<11::1<00.------9111011
@M03495:530:000000000-LYBTV:1:1109:13375:9687 1:N:0:GTGCTCTG+TTCTTCCT
GTCAGCATGTGAGCTTTGGACTCCTGACTGGTTTATCAACGGCAAAATATAGATCGGAAGAGCACACGTCTGAACTCCAGTCACGTGCTCTGATCTCGTATGCCGTCTTCTGCTTGAAAAAAAAAAAAAACCAAAGAAAAGCATACTCTGAATTAACAGATAGACTAACAAAAGTACTCTAACTCATCACGTGTATAGGCAGTGCCAAAAAAATCCATAAGTTTAAAACCAACGGGAGTGTAGAAAAGAAT
+
CDCCDFFFFFFFGGGGGGGGGGHHHHHHGHHHHHHHHHHHGGGGGHHHHHHHHHHHGGGGHHHHHHHGHHHGHHHHHHHHHHHGGHHHGHHHGB4BGHGGHHHHGEGHGHHHHHHHGHHHFEECD@BCDC...<.0<<<<F<00000<0==G0=00000<00;000;;00:;.:00:00;00000000;0.:.//0;0000./0;000::.--.9000;0000000009.....-..-;.00;:09/9..0
@M03495:530:000000000-LYBTV:1:1109:21920:9698 1:N:0:GTGCTCTG+TTCTTCCT
GTCAGCATGTGAGCTTTGGTTTATCAACGGCAAAATATAGATCGGAAGAGCACACGTCTGAACTCCAGTCACGTGCTCTGATGTCGTATGCCGTCTTCTGCTTGAAAAAAAAAAAATAATCTTCAATCACCCTTGTTAATGTCATATGCCGTCTTCATTTTTAACCATAATTAGACTATAAATTCGCTATGCTTTTCTCTCTTATTACTTTGTTGGTTTTCATATGGCTCTTTGAGCTTTTCTCGCGGACA
+
BBBBBFFFFFFFFEGG54BFGGHHGGHHGCFG?GHHH5DGBGFGDECEHHHHHFHGHAFFHHHHHHHFHHGHGBGGGHHHFF5FDGFCGHHFE1EHGFHHHHHHCFGGFE?E/B/<<222@F2>FG21<1?0<F0?11?11?11><11<<-><0.00<00<0.00000<0000000::000:000...;.0;00000;0000000900;C00;:....99CFB00;9.9///99/.///;/;BB.9--;--
@M03495:530:000000000-LYBTV:1:1109:9589:9709 1:N:0:GTGCTCTG+TTCTTCCT
GTCAGCATGTGAGCTTTGGTCCAGCCTGAGTCCTGGTTTATCAACGGCAAAATATAGATCGGAAGAGCACACGTCTGAACTCCAGTCACGTGCTCTGATCTCGTATGCCGTCTTCTGCTTGAAAAAAAAAAAAAAAACAAGATATGAATGTTCACCTGTATTGATATATATTCTGAAGTAAAATCAGCACGACGATATATGAGCCGTCGTCAGCGTGTCCACGTTGTATACTTTATACATCTAAACTACAT
+
DDDDDFFFFFFFGGGGGGGGGGHHHGHHHHHHHHHHGHHHHHHHHGGGGGHHHHHHHHHHHGGGGHHHHHHHGHHHGHHHHHHHHHHHHGHHHGHHHHH4FHHGGHHHHGGGHGHHHHHHHHHHHHGGGGB</<---...//0=000<000;00000/00000000000000000:0000000000000;-.---..-090000/-:--9...0...:/000....;000000000000000000000000
@M03495:530:000000000-LYBTV:1:1109:10231:9709 1:N:0:GTGCTCTT+TTCTTCCT
GTCAGCATGTGAGCTTTGGTCCAGCCTGAGTCCTGGTTTATCAACGGCAAAATATAGATCGGAAGAGCACACGTCTGAACTCCAGTCACGTGCTCTTGATCTCGTATGCCGTCTTCTGCTTGAAAAAAAAAAAAACAACATTCAGTACATCTACGCGAATGACTGTTTAATACTGTGTGAGCACAGAAAATCGCATGTCTCGTGTACTAGCTGTATATGTAGAATAATCGTATACAATCATAGACGAAGTG
+
DDDDCFFFFFFFGGGGGGGGGGHHHGHHHHHHHHHHFHHHHHHHHGGGGGHHHHHHHHHHHGGGGHHHHHHHGHHHGHHHHHGHHHHHHGHGHGHHHHHHFHHHGGHHHHGFGHGHHHHHHHHHHHHGGGC@</<.<...01111111100000.----<0000000000<000<<00.:000:</000/00.....<<00/<../0000/0000:00000000000:<.../0000<0000000.--..0
@M03495:530:000000000-LYBTV:1:1109:23278:9711 1:N:0:GTGCTCTG+TTCTTCCT
GTCAGCATGTGAGCTTTGGAGTGAAATCTCTTGTCTTAAGGAATAAAGGAAAAAGATTCCGTCGGAGGCTCGGTGCTCTACAGGTTCAACCTTTGTACTCTATTATTGCCTCACATTCCATCTCTTGTGAAAATATATTTGATTGGCTTTTCTGCAGGTTGTTTGCCAGGACTTTCCAAGACCTCCACTAGAAAACACAATAAACTTTTTGGAAGCTGGACAACTATCTTCATTTTTCAGAAACAGTGAAC
+
BBBBBFFFFFFFGGGGDGBGGGHHHHHHGHHHHEGHGDGHHFHHHHHHFHHHHEGGHHHHHHHGGGGGGHHGGGGGHHHHHHGHGHHHHHHHHHHHHHHHHHHHHHHHHHHHHGHHHHHHHHHHHHHGHHGGHHHHHHHHGHHHHHHGHHHHHHHHHHGHHDHHGHFHHHHHGHGGGHFFHHGHHGHHHHHBGHHHHHHGGDGHHHHGHHGGHFFHHHGHAGGHH/;=GHGGGGFFGGGEGGFGGGGGFGB
@M03495:530:000000000-LYBTV:1:1109:11815:9729 1:N:0:GTGCTCTG+TTCTTCCT
GTCAGCATGTGAGCTTTGGTTTATCAACGGCAAAATATAGATCGGAAGAGCACACGTCTGAACTCCAGTCACGTGCTCTGATCTCGTATGCCGTCTTCTGCTTGAAAAAAAAAAAAACTGGATTTGTAGCAGTCAGGCTACATGGTCGGAGAGGAAAGACAGATTCGTAGTGGAGCGAAGAAATGCTCAGATATCGGGCGGAAAATCAGAGGTGATGTAGACCATACAGACACAACCAGACGATGAGGCCG
+
CCCCCFFFFFFFGGGGGGGGGGHHHHHHGGGGGHHHGHHHHHHHGGGGHHHHHHHGHHHGHHHHHHHHHHHHGHHHGHHHGH5DGHFGHHHHGGGHGHHHHHHHFFHHHGGEDB//>/210<1111111111111100010111<<1-----...<:://///000.;C:./.0./99--.//0;0;09900900.--:---;-//9:9//./:////////;//;//9;.9//....;9.--..///..-
@M03495:530:000000000-LYBTV:1:1109:21836:9744 1:N:0:GTGCTCTG+TTCTTCCT
GTCAGCATGTGAGCTTTGGTCCAGCCTGAGTCCTGGTTTATCAACGGCAAAATATAGATCGGAAGAGCACACGTCTGAACTCCAGTCACGTGCTCTGATCTCGTATGCCGTCTTCTGCTTGAAAAAAAAAAAAGAAACAAACTCACGCTCTGGTGCTGTATGCATTACATAGTCTATACGTCCTTCGATAGAGCTAGTAGAACGCAGTCTAGTGACAATCAAGTCAATCCTGTGTAGGCAACACACCATTG
+
CCDDCFFFFFFFGGGGGGGGGGHHHGHHHHHHHHHHFHHHHHHHHGGGGGHHHHHHHHHHHGGGGHHHHHHHGHHHGHHHHHFFHHHHHGHHHGHHHHHEHHHGGHHHHGGGHGHGHHHHGHHHHHGGGG?@<//??00.0.1111.0...<0</0<0=<000000=;00::00000<0.0.:.00..0..0000;00;0000..--:0::000000000000;;00:0:0:0000;0;0.9....;.000
@M03495:530:000000000-LYBTV:1:1109:22877:9758 1:N:0:GTGCTCTG+TTCTTCCT
GTCAGCATGTGAGCTTTGGTCCGCCTGGTTTATCAACGGCAAAATATAGATCGGAAGAGCACACGTCTGAACTCCAGTCACGTGCTCTGATCTCGTATGCCGTCTTCTGCTTGAAAAAAAAAAACACCAATTTTATGCTGTCATGTGCATAAAACTACAACATGAGATCCCCGCGCTATTAGTCTTCTCTTGTCCGGCAACTCCGAACCTCGGCGTGCCCCCCCAAGATACACCACCATCCACCTCAATAA
+
ABAAAFFFFDFB5FGGGGGGFGGFDEHDFGHFDFFFHEGG?EHFGH5GFHHHHGGGG11GFHHHGEGHFHFFHHHHGHHFFFB?GFHEGHH4FGGFGHHEH@GGEFFGFE?GH0FFF0/<////</0?</F<11<1?111111=<11111>11>1<0//0<.<C0<000</<------.9000;0;0B0000000.----.:0/.99--.9...-9-../.----...//9/;/....//.//...///;/
@M03495:530:000000000-LYBTV:1:1109:7584:9772 1:N:0:GTGCTCTG+TTCTTCCT
GTCAGCATGTGAGCTTTGGATGGTTCTGGTTTTCAACGGCAAAATATAGATCGGAAGAGCACACGTCTGAACTCCAGTCACGTGCTCTGATCTCGTATGCCGTCTTCTGCTTGAAAAAAAAAAAAAAAAAATAAACGATACATAAATACCACTTCAGATCATGAATGAACTAACTATCCTCAACGCACACACCATAGACTTTCAGTAGCGTCCTCTCACATGTGACATACATCTCCAATACTCAACTCAAA
+
CCDDDFFFFFFFGGGGGGGGGGGHHHHHHHHHGHHHHGGGEGHHHHHHHHHHHGGGGHHHHHHHGHHHGHHHHHHHFFGHHG?FHGHHHHHBHHHGGHHHHGGGHGHHHHHHHHHHHHGGGFC@B//<---.0=10<...-1<11111000<0:01111001<11<1011<0001111/<000/<-<-<.....00:1<1:<111<:1<-..-<1BB0101<1111<11001<11<10:001010/10000
@M03495:530:000000000-LYBTV:1:1109:6273:9810 1:N:0:GTGCTCTG+TTCTTCCT
GTCAGCATGTGAGCTTTGGTCCAGCCTGAGTCCCTGGGTTATCAACGGCAAAATATAGATCGGAAGAGCACACGTCTGAACTCCAGTCACGTGCTCTGATCTCGTATGCCGTCTTCTGCTTGAAGAAAAAAAGGAGCTGGCGTAGGTAGTGGTTGAGACCGCCAGGAGCTCGGAAAACCGAGCGCGATGCTGCAGGAGGGATATCAAGAGGAGCTCACAGTGTCTACTTGCGCTTTCACCTTGTTCGAGGG
+
AAA11BFB1BDF111BGFGGFGHHHGGH0G1FHHHHA0BA0BA2D0//EEEACFHHGGFHHHGGGGG0FGHGFEA?0CFGHFFG@FD1GGGBGH/GG@G2BFGHGGHGHHG/EFG2FGFH1G0B1><0F0/>/<0?/<10/<////<1?<001.<01.1.-----....:0.-..-//.---9-----..009//-99-9---/999/9:--:--/9//////////////-;-9-///9//;///-----
@M03495:530:000000000-LYBTV:1:1109:12204:9810 1:N:0:GTGCTCTG+TTCTTCCT
GTCAGCATGTGAGCTTTGGAGTGAAATCTCTTGTCTTAAGGAATAAAGGAAAAAGATTCCGTCGGAGGCTCGGTGCTCTACAGGTTCAACCTTTGTACTCTATTATTGCCTCACATTCCATCTCTTGTGAAAATATATTTGATTGGCTTTTCTGCAGGTTGTTTGCCAGGACTTTCCAAGACCTCCACTAGAAAACACAATAAACTTTTTGGAAGCTGGACAACTATCTTCATTTTTCAGAAACAGTGAAC
+
DDCDCFFFFFFFGGGGGGGGGGHHHHHHHHHHHGHHHHHHHHHHHHGHHHHHHHGGHHIHHHHGGGGGGHGGGEGGHHHHHHHHGHHHHHHHHHHHHHHHHHHHHHHHHHHHHHHHHHHGHHHHHHHHHHHHHHHHHHHHHHHHHGHHGHHHHHHHGHGHHGHHHHHHHGHHHHHHHHHEHHHHHHHHHHHHGHHHHGHGHHHHHHHHHHGGFHHHHHHHHHGEHFG<GHGGGGGHGGFFGGFGGGFFGGB
@M03495:530:000000000-LYBTV:1:1109:18891:9828 1:N:0:GTGCTCTG+TTCTTCCT
GTCAGCATGTGAGCTTTGGATGGTTCTGGTTTATCAACGGCAAAATATAGATCGGAAGAGCACACGTCTGAACTCCAGTCACGTGCTCTGATCTCGTATGCCGTCTTCTGCTTGAAAAAAAAAAAAAAAGAGTTGAGCATATAAATTGCATATCATATCATTGATGAGTCCATAGTAGGAGATACCAGCAGTCTTAGAAATCACACTATGACACACACAGTGTGTCTAATCATGACACTGATACTATACGT
+
AABAAFFFFFFFEGGGDGGFGGGAFHHHFHHHHHHHGHEGECEHHHHHGHHHHCEFGGFHHHHFHEGHHGHGHHHHHHHGHH?FCGGHHHHF4FGGGGHHHHEEEGGHHHHHHHHFHHHCEGDC//>/<..0111111>1<000000000=00000=00000;00000;000;00<000::./0000:./.9/0000000000/0///;00000/9..9.////.;/////////;///9////;/9/9./
@M03495:530:000000000-LYBTV:1:1109:16720:9832 1:N:0:GTGCTCTG+TTCTTCCT
GTCAGCATGTGAGCTTTGGTTTATCAACGGAAAATATAGATCGGAAGAGCACACGTCTGAACTCCAGTCACGTGCTCTGATCTCGTATGCCGTCTTCTGCTTGAAAAAAAAAAAAAAATTAATTGTAGACTTGGCTTCCACTGTGCTAGATCCGTGAGCAAACTACATCGTTGAGATATCTAATGATAATATACTTGTCTGTACACATATAGCAAAGTATACTAGCTAGATATTGACCTAACTTCCTGCGC
+
DDDDDFFFFFFFGGGGGFGGGGHHHHHHGGGGGHHHHHHHHHHGGGGHHHHHHHGHHHGHHHHHHHHHHHHGHHHGHHHHHD5FGFGHHHHGGGHGHHHHHHHGHHHHGGGEGB////?111111111111<110100111111100000000.....00/0.000000.../.0.<000000900;;00;C090000000000000000000000/00000000/000000;00;90000/;000000--
@M03495:530:000000000-LYBTV:1:1109:11219:9855 1:N:0:GTGCTCTG+TTCTTCCT
GTCAGCATGTGAGCTTTGGAGTGAAATCTCTTGTCTTAAGGAATAAAGGAAAAAGATTCCGTCGGAGGCTCGGTGCTCTACAGGTTCAACCTTTGTACTCTATTATTGCCTCACATTCCATCTCTTGTGAAAATATATTTGATTGGCTTTTCTGCAGGTTGTTTGCCAGGACTTTCCAAGACCTCCACTAGAAAACACAATAAACTTTTTGGAAGCTGGACAACTATCTTCATTTTTCAGAAACAGTGAAC
+
CCDCDFFFFFFFGGGGGGGGGGHHHHHHHHHHGGHHHHHHHHHGHHHHHHHHHHGGHIHHHHHGFGGGGHHGGGGGHHHHHHBGHHHHHHHHHHHHHHHHHHHHHHHHHHHHHHHHHHHHHHHHHHHHHHHHHHHHGGHHHHHHHHHHHHGHHHHGHHHHHGHHHHHHGGHHHHHHHFGGHGHFHHGGHHHHHHHHHHHGHHHHHHHHHHGCBGFGHHCGGHHHHHCGHHGGGFGGGGGGFFGGGFGGGG:
@M03495:530:000000000-LYBTV:1:1109:21194:9855 1:N:0:GTGCTCTG+TTCTTCCT
GTCAGCATGTGAGCTTTGGAATTAGTAAATTCGTTGACGACAGAAGGAGCAAGATAACGACCACAGGGAGGGTGGTTTATCAACGGCAAAATATAGATCGGAAGAGCACACGTCTGAACTCCAGTCACGGGCTCTGATCTCGTATGCCGTCTTCTGCTTGAAAAAAAAAAAAAAAAATATACGATATGAAGACAGGTGGATATATGATCTTCTAAACAAAGTTGATGAACGTGTGTGTCGCTCTGATATAC
+
DDDDDFFFFFFFGGGGGGGGGGHHHHHHHHHHGHHHGHGGGGGHHHHHHHHHHHHHHHGGGGGHHHHGEEEG>FGGGHHHHHBGGGGGGHHHHHHHHHHHGGGGHHHHHHHGGHHGHHHHHHHHHHHHG/CGGHHHGFDHHHGGHHHHGEGHGHHHHHHHHHHHHGGGGD<<--9-9.00:0:...-00000///.<0..<0000000000000:000../0000<0000...<.<.<0.....0000000
@M03495:530:000000000-LYBTV:1:1109:8033:9880 1:N:0:GTGCTCTG+TTCTTCCT
GTCAGCATGTGAGCTTTGGAATTAGTAAATTCGTTGACGACAGAAGGAGCAAGATAACGACCACAGGGAGGGTGGTTTATCAACGGCAAAATATAGATCGGAAGAGCACACGTCTGAACTCCAGTCACGTGCTCTGATCTCGTATGCCGTCTTCTGCTTGAAAAAAAAAAAAAAGTACGTTTTCTTGTATTTGACTGCTTCCGCTACTTCAGACGTACACAAGTGGGATCCACCAAGCATATAGCGCTCAA
+
BBBBBFFFFFFF5FGG5AFFGGHHHHHHHHHHGHHHHFFGGGGHHHHHHHHHHHHHHHGGGGGHHHHGAEEGEFGGGHHHHH4B?EGGGHHHHHHHHHHHFGGGHHHHHHHGHHHGHHHHGHHHHGHHGHGHGHHHFH1FGHFGHHGHCGCGG1FGHHHHEHGBGD@@--;--9.0;99C//.90////9/;;/9/9;////.9.--///////-;9..//9.9/;../..//.....99////;--.../
@M03495:530:000000000-LYBTV:1:1109:9449:9918 1:N:0:GTGCTCTG+TTCTTCCT
GTCAGCATGTGAGCTTTGGAATTAGTAAATTCGTTGACGACAGAAGGAGATAACGACCACAGGGAGGGTGGTTTATCAACGGCAAAATATAGATCGGAAGAGCACACGTCTGAACTCCAGTCACGTGCTCTGATCTCGTATGCCGTCTTCTGCTTGAAAAAAAAAAACAAAAAATAACCGACATGAAGTTAAATCGGAGAAGTACATAGGTCAGACTATAACGCAAGCCTTCAACCACATCATGAAAACAG
+
BBBBBFFFFFFFFGGGGFGGGGHHHHHHHHHHGHGHDHGGGGGHHHHHHHHHHHGGGGGHHHHGGGGGEFEFFHHHHHHHGGEEGHHHHHHGHHHHGGGGFHHHHHHGHHHGHHHHHHHHHHHHGHHHGHHHGHBHHHGGHHHHGGFHGHHGHHHHFGFHHGGGCCC......-.090/----.000//;////9..;-;.////////////.:///////.----..99////...9///9//////..
@M03495:530:000000000-LYBTV:1:1109:17776:9928 1:N:0:GTGCTCTG+TTCTTCCT
GTCAGCATGTGAGCTTTGGTCCAGCCTGAGTCCCTGGTTTATCAACGGCAAAATATAGATCGGAAGAGCACACGTCTGAACTCCAGTCACGTGCTCTGATCTCGTATGCCGTCTTCTGCTTGAAAAAAAAAATACTAAATAAACGTACACAACACCGCATAGAGCACAAGACCCAATAACTGAATCTCACGCCGCCATACAAATCCTCTATACTATCTTATGTTAGACACCATCAATAATTATGCACCGTA
+
?AB@AFFFFFFFGFGGG44FFGHGHGHHHHGHFHHHCFFF3GFHHHGF?FGHHGHHHHGFHGGAGGHHHGHHHEHHHGHHHHBEGFHHHHGHGHGHHHHD4BGHGFFG4GE?EHGHHBGHHGHHFFFGBC@<021??1<?@111/00?C11>....---<.0000/.</.///.:./:0:0000000;00.:.----.0/:0900/900;00////9//////9/////:9./////////////;9/-..
@M03495:530:000000000-LYBTV:1:1109:21826:9943 1:N:0:GTGCTCTG+TTCTTCCT
GTCAGCATGTGAGCTTTGGAATTAGTAAATTCGTTGACGACAGAAGGAGCAAGATAACGACCACAGGGAGGGTGGTTTATCAACGGCAAAATATAGATCGGAAGAGCACACGTCTGAACTCCAGTCACGTGCTCTGATCTCGTATGCCGTCTTCTGCTTGAAAAAAAAAAAAAAAAACAACATGACAGCTCATTCATTGCTAGAACATTAACAAGCAGCAGATATCATCAGCGACAGAAACTCAAATATCT
+
CCCCCFFFFFFFGGGGGCGGGGHHHHHHHHHHGHGHGHGGGGGHHHHHHHHHHHHHHHGGGGGHHHHGFGGGEFGGGHHHHHFGGGGGGHHHHHHHHHHHGGGGHHHHHHHGHHHGHHHHHHHHHHHHGHGHGHHHHGDGGHGGHHHHGGGHGHHHHHHHFHHGHGGGGG;------:....:00000.000:;900900000000/0000000/.//;.;/;000;0:009.:9--;00/0000900000
@M03495:530:000000000-LYBTV:1:1109:13854:9949 1:N:0:GTGCTCTG+TTCTTCCT
GTCAGTATGTGAGCTTTGGTCCAGCCTGAGTCCCTGGTTTATCAACGGCAAAATATAGATCGGAAGAGCACACGTCTGAACTCCAGTCACGTGCTCTGATCTCGTATGCCGTCTTCTGCTTGAAAAAAAAAAAACAAACGTGAACACTGGTTACTAATGTCTGGGCTGCCGTGAGTCTCATCTACTGGATGACTATCATCACCTATGATGTAATACTATGATACGACACACTATGGTACGACTATTCGAGA
+
CCCBCFFFFFFFGGGGGGGGGGHHHGHHHHHHHHHHHGHHHHHHHHGGGGGHHHHHHHHHHHGGGGHHHHHHHGHHGGHHHHGHHHHHHHGHHHGHHHHGGHHHGGHHHHGGGHGHHFHHHHGHHHHGFG?//<///0..0...1101>00000000000000//.<:..-.-..0;0;000000000/00;;09BB0;000/900:000;00000000;0000...--/./9000000....:000/0/.
@M03495:530:000000000-LYBTV:1:1109:23065:9964 1:N:0:GTGCTCTG+TTCTTCCT
GTCAGCATGTGAGCTTTGGTTTATCAACGGCAAAATATAGATCGGAAGAGCACACGTCTGAACTCCAGTCACGTGCTCTGATCTCGTATGCCGTCTTCTGCTTGAAAAAAAAAAACTTAACTATCGCTACCACCCATCTGCTCATACGAGGGCGTTCTCTTCCAGACACTCAGCGAATGTATGCTGTAGAACACACATTCATCACCACCTCAACACTGCGACTTTAGTTCTCTCTCACAGTTTTGACTACC
+
BAABAFFFFFFFEEGG5AGGGGHHHGHHGGGGCFGHHGHHFFHHGGGGHHHHHHHGFHHGHHHHHHFGHHHHGHHHGHHHHG5DEFFGBGHHGEEHGHHHGHHHEFHHGFGG?///222222222//0//01??//0011111111>0..--.-<-.:00000000.//0//;/.---/000000000;000//...00000090//9.9.//././//.---.//9//;9//9;BF/B/////../9//.
@M03495:530:000000000-LYBTV:1:1109:10461:9999 1:N:0:GTGCTCTG+TTCTTCCT
GTCAGCATGTGAGCTTTGGTTTATCAACGGCAAAATATAGATCGGAAGAGCACACGTCTGAACTCCAGTCACGTGCTCTGATCTCGTATGCCGTCTTCTGCTTGAAAAAAAAAAACAACACACACAAACCGTGGATCCTTATTCAGGCGATGGAATGAGTCACATCATGTGTAAGAGCAGTACGCATGATTCATAGGAGGCACACCGACTGTGAAGGCTGCAACCTGCTTCCATACAGAGACTCATAGGCG
+
AABBBFFFFFFFGGGGFDGCGGHHHHHHGGGG?HHHFHHHHHHHGGGGHHHHHHHGHHHGHHHHHHHHHHHHGHHHGHHHFG5DGGGGHHHHGFGHGHHHHHHHHGHHHGGFF??////??/?/</<0?//</-.1<011111>1110-<-.</<0<<00000:00;C0000;00;0/;;:;0..9:.0000000000/.;../9.---;.;/////./99///./..///////.//:/..///;///;-
@M03495:530:000000000-LYBTV:1:1109:21003:10002 1:N:0:GTGCTCTG+TTCTTCCT
GTCAGCATGTGAGCTTTGGACTCCTGACTGGTTTATCAACGGCAAAATATAGATCGGAAGAGCACACGTCTGAACTCCAGTCTCGTGCTCTGATCTCGTATGCCGTCTTCTGCTTGAAAAAAAACATCCATCAGCCTATAAAGATCGGAAGAGCACACGTCTGAACTCCAGTCATCTTGACGAATCTCGGATTCCTGCTTCTGCTTGAAAAAAAAAATATAGTGTGACAGTCCAGGATGGTTCTGTTGTCT
+
A>AAAFFFBDF@11BGAB1BAGFHHHHFHFC1ABFGDAABE?EEEH0GFGHHFEGHE/FFAGHFFEEEHEGGF2FGFH@G@F1DFF/>?GE11B1BFC>>>CGDE?>GCGDGHHF1FGHHHG///<11B12>111@<@DDFG1FGHHCGAACF0100F<0>CEB=>1<CGGD0000===0<<.:..;C.....:C00/;0;0B00B0.000.-;---9////////:////////99//-////////:9;
@M03495:530:000000000-LYBTV:1:1109:10642:10025 1:N:0:GTGCTCTG+TTCTTCCT
GTCAGCATGTGAGCTTTGGAATTAGTAAATTCGTGATATAACGACCACAGGGAGGGTGGTTTATCAACGGCAAAATATAGATCGGAAGAGCACACGTCTGAACTCCAGTCACGTGCTCTGATCTCGTATGCCGTCTTCTGCTTGAAAAAAAAAAAAAAAGTGAAAAAAAATAAGTAAATACTGGTTATAGCTCAATGACAAGACTATTTATGACGTAGTGCACGGTGAACTCGCCGTGCATAATATGTATC
+
EEEEEFFFFFFFGGGGGGGGGGHHHHHHHHHHGHGHHHHHHHGGGGGHHHHGEGGGEGGEGHHHHHHHGGGGGHHHHHHHHHGGGGGGHHHHHHHGHHHGGHHHHHHHHHHHGHHHGHHGHH3FHHGGGHHHGGGHGHHHHHHGGHHHFGGGC?<----.011111.9-9.011<111110<10<01011111:0111001.//<0<11<1<B1...../110.-...0011.-----<.<111111<111
@M03495:530:000000000-LYBTV:1:1109:25941:10028 1:N:0:GTGCTCTG+TTCTTCCT
GTCAGCATGTGAGCTTTGGAGTGAAATCTCTTGTCTTAAGGAATAAAGGAAAAAGATTCCGTCGGAGGCTCGGTGCTCTACAGGTTCAACCTTTGTACTCTATTATTGCCTCACATTCCATCTCTTGTGAAAATATATTTGATTGGCTTTTCTGCAGGTTGTTTGCCAGGACTTTCCAAGACCTCCACTAGAAAACACAATAAACTTTTTGGAAGCTGGACAACTATCTTCATTTTTCAGAAACAGTGAAA
+
BBBBBFFFFFFFGGGGF4AGGFHHFGHHGHHHBDFGHFFGGFHHHHHHGHHHHHGGGHHHHHHGFGGFDEHGGEEGHHHHHHGHHHHHHHHGHHGHHHGHHHHHHHHHHHHHHHHHHHHHHHGFGHHGHHFHHHHHHGHHHBHHG0GHFHHHHHFDHFHHHGHHHHHHHHGGHH?GGGHHHGHGHHFHGGFFFHHHHHHAHHG0DGGGHFGCFG/CGHBFHFHAH/;:C000CFGGGGFFBCBFFFFFB00
@M03495:530:000000000-LYBTV:1:1109:21215:10037 1:N:0:GTGCTCTG+TTCTTCCT
GTCAGCATGTGAGCTTTGGTCCAGCCTGAGTCCTGGTTTATCAACGGCAAAATATAGATCGGAAGAGCACACGTCTGAACTCCAGTCACGTGCTCTGATCTCGTATGCCGTCTTCTGCTTGAAAAAAAAAAAAATAAACTACTCTCTACTCTTGTTCACAGTTATATTGTGTCAGTATCTGCAACTAACCTATCAGTGTCAATCCACATTATAGATAGCTACCGTCTCTGTGGAGTACATCAACTTCATAT
+
CCCDDFFFFFFFGGGGGGGGGGHHHGHHHHHHHHHHGHHHHHHHHGGGGGHHHHHHHHHHHGGGGHHHHHHHGHHHGHHHHHHHHHHHHGHHHGHHHHHDHHHGGHHHHGGGHGHHHHHHHHBGHHGGGCBC//0<1<111111>1>1=1100000<000<0000000000/000:00000000:/<00<000000<0000000/0000<0000000000<0/-.9./0000/0.0<000000/0000000
@M03495:530:000000000-LYBTV:1:1109:5866:10060 1:N:0:GTGCTCTG+TTCTTCCT
GTCAGCATGTGAGCTTTGGAGTGAAATCTCTTGTCTTAAGGAATAAAGGAAAAAGATTCCGTCGGAGGCTCGGTGCTCTACAGGTTCAACCTTTGTACTCTATTATTGCCTCACATTCCATCTCTTGTGAAAATATATTTGATTGGCTTTTCTGCAGGTTGTTTGCCAGGACTTTCCAAGACCTCCACTAGAAAACACAATAAACTTTTTGGAAGCTGGACAACTATCTTCATTTTTCAGAAACAGTGAAC
+
BBBBBFFFFFFBDGGGDGGGGGHHHHHHHHHHCGGHHEHHHHGHHHHHHHHHHHGGHHHHHHHGGGGGGHHGGEGGHHHHHH3GFGHHHHHFHHHHHHHHHFHHHHHHHHHHHHHHHHHHHHHHHHHHHFGHGHHHHHHHHHHHHHHHHHHHHHHFHHHHHDHHHHHGHHHHHHGHHHHHFHHHHHHHHHH1FHEHFGGGFGHHHGHHHHGGHHHAHGHFGFHHHG0CCGGGGGGGGFFFFFBFGGFFFF0
@M03495:530:000000000-LYBTV:1:1109:14820:10061 1:N:0:GTGCTCTG+TTCTTCCT
GTCAGCATGTGAGCTTTGGACTCCTGACTGGTTTATCAACGGCAAAATATAGATCGGAAGAGCACACGTCTGAACTCCAGTCACGTGCTCTGATCTCGTATGCCGTCTTCTGCTTGAAAAAAAAAAAAAAAGATGAACATTAGTGTTGCTCCAGATTCACCTGCTGGTATCAGCATACTGTACATCGAATCTAGCGAACACTTTAATCGCTTCAGCCAGCGAACTCGACGTAGATAATCATAGTAAAAATG
+
DEEEEFFFFFFFGGGGGGGGGGHHHHHHHHHHHHHHHGHHGGGGGHHHHHHHHHHHGGGGHHHHHHHGHHHGHHHHHHHHHHGGGHHHGHHHGGFHHHGGHHHHGGGHGHHHHHHHHHHHHGGGGC>//<-..111111111111<1.1010<<0011<100/.000/<1111:<11011<111119:/<.1111-----/:10<111.....111/...----.1..---...<1B1:111111:110.0
@M03495:530:000000000-LYBTV:1:1109:22213:10063 1:N:0:GTGCTCTG+TTCTTCCT
GTCAGCATGTGAGCTTTGGTCCAGCCTGAGTCCCTGGTTTATCAACGGCAAAATATAGATCGGAAGAGCACACGTCTGAACTCCAGTCACGTGCTCTGATCTCGTATGCCGTCTTCTGCTTGAAAAAAAAAAAAAACAAGCTACAGAATAAGCTCTCCAATAACAAATAGCATACATTCACCATCGCACACCATCGTCTCTATCTCATCGCAGATGTTACAAGTTGGCATGTTGTTACGCATTCACATGCG
+
CCDDDFFFFFFFGGGGGFGGGGHHHGHHHHHHHHHHHBGGHHHHHHGGGGGHHHHHHHHHHHGGGGHHHHHHHGHHHGHHHHEGHHHHHHGHHHGHHHHFBHGHGGHHHHGGGHGHHHHHHHGHHHHGGGGG</-<..<0.0000000000000<00/000:0000.000;00;:0000;00;0;...--.:.:0..../0000;00:00...-0000000000000000.0;0/;:0..:..00000:09
@M03495:530:000000000-LYBTV:1:1109:11747:10114 1:N:0:GTGCTCTG+TTCTTCCT
GTCAGCATGTGAGCTTTGGAGTGAAATCTCTTGTCTTAAGGAATAAAGGAAAAAGATTCCGTCGGAGGCTCGGTGCTCTACAGGTTCAACCTTTGTACTCTATTATTGCCTCACATTCCATCTCTTGTGAAAATATATTTGATTGGCTTTTCTGCAGGTTGTTTGCCAGGACTTTCCAAGACCTCCACTAGAAAACACAATAAACTTTTTGGAAGCTGGACAACTATCTTCATTTTTCAGAAACAGTGAAC
+
AABABFBFFFFFGGGFB4FBGEBGDFHGGGGHHFGFEADG3FGFGHGGGHHHHFGGDHHHGFGECEGCFGHC?>FEHHHHHHFBGFGGHHHHEGGHHFHHHFFHHHHHHHHHHHHGHHGHFHHHHHHEEFBGGFGHHHHHHBGGB0BBFFHHHHFD1FGGHFHGHHHHH/EEHHGH1GGHHHHHHHHGHHHGHHFHHHHGHHDFHHGGBGG?/;GEHHHFFHHHHG:;CGFFFFFGGGFFFGGGGFFFGGB
@M03495:530:000000000-LYBTV:1:1109:12742:10116 1:N:0:GTGCTCTG+TTCTTCCT
GTCAGCATGTGAGCTTTGGTTTATCAACGGCAAAATATAGATCGGAAGAGCACACGTCTGAACTCCAGTCACGTGCTCTGATCTCGTATGCCGTCTTCTGCTTGAAAAAAAAAAAAACACTACCAAAATCTACAACTATAGCTAGCTACTATATACATGAATATGATTTTCAATGTGACCACATGCACAAATGTGTAACATCTGTGAGCTAACAAACATGTAGTGCGATGTCACAACGCAACTCATATGCA
+
CCDEDFFFFFFFGGGGGGGGGGHHHHHHGGGGGHHHHHHHHHHHGGGGHHHHHHHGHHHGHHHHHHHHHHHHGHHHGHHHGHDGHHGGHHHHGGGHGHHHHHHHHGHHHGGGGG><///01=1011//1?11111111111111111110111111111<11111111111111:<11110..000001/.1111111111011111101:1<0<...001111/1-....11110.-----/00:11111
@M03495:530:000000000-LYBTV:1:1109:21293:10133 1:N:0:GTGCTCTG+TTCTTCCT
GTCAGCATGTGAGCTTTGGACTGGTTTATCAACGGCAAAATATAGATCGGAAGAGCACACGTCTGAACTCCAGTCACGTGCTCTGATCTCGTATGCCGTCTTCTGCTTGAAAAAAAAAAAAATAAACAAGATCACATCAATGACTATCTGTGCAATATAAATCAACTCATACAGATTTGTCACCTGATATAACATCGTTATTCACTGATAGTCACTAATCTCTAGCTCGTATAATCACACATCATCGTAGT
+
CCCDEFFFFFFFGGGGGGGGGGHHHHHHHHHHHGGGGGHHHHHHHHHHHGGGGHHHHHHHGHHHGHHHHHHHHHHHHGHHHGGGHGH4GHHGGHHHHGGGHGHHHHHHHHHHHHGG@FG</>01?F1=/=?1??01111<11111111=11111111<1111100<100111011<111111100//11111:010.9...1111110<111111<101011<111:1.-</<<111:00.0001109...
@M03495:530:000000000-LYBTV:1:1109:27737:10145 1:N:0:GTGCTCTG+TTCTTCCT
GTCAGCATGTGAGCTTTGGAATTAGTAAATTCGTTGACGACAGAAGGAGCAAGATAACGACCACAGGGAGGGTGGTTTATCAACGGCAAAATATAGATCGGAAGAGCACACGTCTGAACTCCAGTCACGTGCTCTGATCTCGTATGCCGTCTTCTGCTTGAAAAAAAAAAAAAAATTACAACCGTTTTCTTCTCCTTCCCTCATGTTCTCACACCATATACTCAAACCACTCTAACACACTATCTGCATCT
+
CCCCCFFFFFFFFGGGGGGGGGHHHHHHHHHHGHGHGGGGGGGHHHHHHHHHHHHHHHGGGGGHHHHGGFGGEGGGGHHHHH@FFFGGGHHHHHHHHHHHGGGGHHHHHHHGHHHGHHHHHHHHHHHHGHHHGGHHHH1FGGGGHHHHGEGHGGHHHHHHGHDGFGG?-;A----.000009.-../;;0;000:0:0//0/;:00;000:000..0090000000999.0/000;00..//;00000000
@M03495:530:000000000-LYBTV:1:1109:28630:10148 1:N:0:GTGCTCTG+TTCTTCCT
GTCAGCATGTGAGCTTTGGAGTGAAATCTCTTGTCTTAAGGAATAAAGGAAAAAGATTCCGTCGGAGGCTCGGTGCTCTACAGGTTCAACCTTTGTACTCTATTATTGCCTCACATTCCATCTCTTGTGAAAATATATTTGATTGGCTTTTCTGCAGGTTGTTTGCCAGGACTTTCCAAGACCTCCACTAGAAAACACAATAAACTTTTTGGAAGCTGGACAACTATCTTCATTTTTCAGAAACAGTGAAC
+
BBBBBFFFFFFBGGGGBGGGGFHFHHHHHHHHGGGGGG6EFGBGHHHHHHHHGHGEHHHHHHHGGGGGGHHGGFGGHHGHHHHHHHHHHHHHHHHHHHHHHHHHGHHHFFHHHHHHHHFHHHGHHHHHGHHHHHHHHHHGHHHHFHHGHHHHHGGHHHCFHGGHEHFHFEEHFHGGGFGFHHHHHHFHHFHBGHHHGFHCGHHHHHHHHHCGGBGCBFCGFHHGHHC;CHGGGGGGGFGFGFFFF/CF0B0
@M03495:530:000000000-LYBTV:1:1109:7663:10154 1:N:0:GTGCTCTG+TTCTTCCT
GTCAGCATGTGAGCTTTGGACTCCTGACTGGTTTATCAACGGCAAAATATAGATCGGAAGAGCACACGTCTGAACTCCAGTCACGTGCTCTGATCTCGTATGCCGTCTTCTGCTTGAAAAAAAAAAAAAAAAACTATAACGCGAGTACGTCATAGTAGACATGAAGAAAGCATTATACTATGCAACACAGCCATCATTGTACTCACGTACACTAGCAAACAGACGTGTATGTGTGAGTCTTAGCCATTACA
+
CCCCCFFFFFFFGGGGFGGGGGHHHHHHHHHHHHHHHFHHEGGGGHHHHHHHHHHHGGGGHHHHHHHGHHHGFHHHHHHHHHGGGHHHGHHHHF4FGHGGHGHHGFGHGHHHHHHHGGHHGGGGFC@>//<>-.000000.-----.0./..900;009000000;0//0/000009000000000..9....0900090900000..9..0::;/000;.;/.-..//00009.0000000000000900
@M03495:530:000000000-LYBTV:1:1109:19426:10168 1:N:0:GTGCTCTG+TTCTTCCT
GTCAGCATGTGAGCTTTGGAGACTGGTTTATCAACGGCAAAATATAGATCGGAAGAGCACACGTCTGAACTCCAGTCACGTGCTCTGATCTCGTATGCCGTCTTCTGCTTGAAAAAAAAAAAAAACTCAGTAGGGATCAATAAACAACAATACGGCATGACTAGCGTTGATGCATGCTCATACGAGCTACACAAGCTTGCTCAACTATGAGGTGACATCGCGCTCTGACTAGTCATCACATACGAAGCGCA
+
CCDDCFFFFFFFGGGGGGGGGGGHHHHHHHHHHHHGGGGGHHHHHHHHHHHGGGGHHHHHHHGHHHGHHHHHHHHHHHHGHHCFHHGHHEGHHGGHHHHGGGHGHHHHHHFFHHHHGGGGCG//>/11<11111.00<011=1000....000..<:-.000:0/-..-.0000:00000000...-.00:/0..900/.0000:00<000//.<0000..--9.900::0000<:0000<00....----
@M03495:530:000000000-LYBTV:1:1109:20184:10189 1:N:0:GTGCTCTG+TTCTTCCT
GTCAGCATGTGAGCTTTGGATGGTTCTGGTTTATCAACGGCAAAATATAGATCGGAAGAGCACACGTCTGAACTCCAGTCACGTGCTCTGATCTCGTATGCCGTCTTCTGCTTGAAAAAAAAAAAATGCGTCTGTCTGCCCATGTATTTAGGTCTGAAGCTCCTAGTGCTGTTGACACTCATATAGCTCCGTCTTCCCTCTTGGGTGTCTTAAGTATTAATATGTTGATACCACACTGACTTCTTCTATGC
+
AAABBFFFFFFFGGGGGGGGGGGHHHHHHGHGFHHHHHGGGGGHHHHHGHHHHHGGGGGHHHHHHGHHHGHHHHHHHGHHHHDGHHGHHHHF@FFHGGHHHHGGFHGHHHGHHHFHHHHFE?D<//011//<//?11111<100>1111111=<0/0000<</<0D00==D0:000;00//000000:0;;....90/;//;00...:/099000000000000900///;/:/..////9/://9/////
@M03495:530:000000000-LYBTV:1:1109:15209:10192 1:N:0:GTGCTCTG+TTCTTCCT
GTCAGCATGTGAGCTTTGGAATTAGTAAATTCGTTGACGACAGAAGGAGCAAGATAACGACCACAGGGAGGGTGGTTTATCAACGGCAAAATATAGATCGGAAGAGCACACGTCTGAACTCCAGTCACGTGCTCTGATCTCGTATGCCGTCTTCTGCTTGAAAAAAAAAAAAAATCGCTCCCTGGTCTTAGGGCTATCCAGCTCGCTACCCTCCCCTCCCCCTGCACAGGTCCTCGCTCACGCTCTCTGCA
+
BBBBBFFFFFFFGGGGFGGGGGHHHHHHHHHHGHGGFGGGGGGHHHHGFHHHGHHGHHGGGGGHHHHFEEEGEFGGGHHHHH4BFGGGGHHHHHHHGHHHGGGGGHHHGHHGHHHGHGHHHHHHHHHHGHHHGGHHFD1GGHF?HHHHGGGHGHHGHHHHCGHGHG@FCD--9-:/..9...//.////9//99.9//////:/.-..9.9/..........-...//..;////.-.../...9./;9B/
@M03495:530:000000000-LYBTV:1:1109:12147:10197 1:N:0:GTGCTCTG+TTCTTCCT
GTCAGCATGTGAGCTTTGGAATTAGTAAATTCGTTGACGACAGAAGGAGCAAGATAACGACCACAGGGAGGGTGGTTTATCAACGGCAAAATATAGATCGGAAGAGCACACGTCTGAACTCCAGTCACGTGCTCTGATCTCGTATGCCGTCTTCTGCTTGAAAAAAAAAAAAAATAAAGAAAACTCATATTAAATGGTTACACAGATGTATATAAGTGACATATACCTCGAATACTAAAAGATGTGTACGG
+
DDDDDFFFFFFFGGGGGGGGGGHHHHHHHHHHGHGHGHGGGGGHHHHHHHHHHHHHHHGGGGGHHHHGGFGGEFGGGHHHHH@FFGGGGHHHHHHHHHHHGGGGHHHHHHHGHHHGHHHHHHHHHHHHGHHHGHHHHHBGHHGGHHHHGGGHGHHHHHHHHHHHHCFGEF@<<-.0000<<///<00000000000000::000.000<0000<0<000<0000<0000../0<0<00000.00<0000..
@M03495:530:000000000-LYBTV:1:1109:11997:10200 1:N:0:GTGCTCTG+TTCTTCCT
GTCAGCATGTGAGCTTTGGATGGTTCTGGTTTATCAACGGCAAAATATAGATCGGAAGAGCACACGTCTGAACTCCAGTCACGTGCTCTGATCTCGTATGCCGTCTTCTGCTTGAAAAAAAAAATGACCCACATAGCGTGATTGATTTACAAACTTGTATAAAAAAAACCAATCATGTGTTTAATATTTATTGAAAAATTACCCAAAAGTAAAAAACTATCCTGACACACGAGCTCATGTTAATACCAATT
+
BABBBFFFFFFFGGGGF4A4BBFHHGHHBBFHBGFHFF?E2EAFHFHHE5GFFGGGGGFFHHHHHGHHHGHHHHHGHHGHHHEHGHGHHFGF4@ECFEHHDGEGGHFGHBFHHB0BGHHEEC/>01111<<<EFH1F/<</?1GF1>F1<1>F.FB1GFHH11>0---..;.//CGBC:0;/;000;0BFF900900CFBFGFFF..A/00900:-.//;B//99/9/..----999B/B/;/////;://
@M03495:530:000000000-LYBTV:1:1109:18711:10235 1:N:0:GTGCTCTG+TTCTTCCT
GTCAGCATGTGAGCTTTGGAGTGAAATCTCTTGTCTTAAGGAATAAAGGAAAAAGATTCCGTCGGAGGCTCGGTGCTCTACAGGTTCAACCTTTGTACTCTATTATTGCCTCACATTCCATCTCTTGTGAAAATATATTTGATTGGCTTTTCTGCAGGTTGTTTGCCAGGACTTTCCAAGACCTCCACTAGAAAACACAATAAACTTTTTGGAAGCTGGACAACTATCTTCATTTTTCAGAAACAGTGAAC
+
AAAAACDFF@DD1FFG3BFGEGGHFGHHHHHHC1BGHFHH1A0BGHGGGHHFHGGEBGHHHGGE?EGGFEHGGGGGHHHHHH@CFGGHHGAGDGGHHHHHHHHHHHHFHFGHHHHHHHGHHFHGHHHHHHHHHGFHHHHHHHHHFHHFHHGHHHHHHFHGHGHHHGFGFHHHHHHGFGDDFGHHHFGGHHHFHFG<GGGEGFBDGHHGHHGC/0;GGBCAGHHH/B<0CGGGGGGGGGGB99BFBBFFBGG
@M03495:530:000000000-LYBTV:1:1109:12692:10237 1:N:0:GTGCTCTG+TTCTTCCT
GTCAGCATGTGAGCTTTGGTCCAGCCTGAGTCCCTGGTTTATCAACGGCAAAATATAGATCGGAAGAGCACACGTCTGAACTCCAGTCACGTGCTCTGATCTCGTATGCCGTCTTCTGCTTGAAAAAAAAAAAACACAATAATAAATAAGTACACTCTATGATCGGATGAATGCACGAATACATCTATATATACCGTAGAGATCACATGAGACGTGTTAAGGACACTGACTTCTTCAGATAATACTCTTAA
+
EEECDFFFFFFFGGGGGGGGGGHHHGHHHHHHHHHHHGHHHHHHHHGGGGGHHHHHHHHHHHGGGGHFHHHHHGHHHGHHHHHHHHHHHHGHHHGHHHHHBGHHGGHHHHGGGHGHHHHHHHGHHHHGGG?<>/<=0<.1111=11111111<11=/1111111.<.<-01<1110.....001111111:1<11.....111<0/010001<.../.111:0./.0000111111111:<1<11101111
@M03495:530:000000000-LYBTV:1:1109:15442:10249 1:N:0:GTGCTCTG+TTCTTCCT
GTCAGCATGTGAGCTTTGGAGTGAAATCTCTTGTCTTAAGGAATAAAGGAAAAAGATTCCGTCGGAGGCTCGGTGCTCTACAGGTTCAACCTTTGTACTCTATTATTGCCTCACATTCCATCTCTTGTGAAAATATATTTGATTGGCTTTTCTGCAGGTTGTTTGCCAGGACTTTCCAAGACCTCCACTAGAAAACACAATAAACTTTTTGGAAGCTGGACAACTATCTTCATTTTTCAGAAACAGTGAAC
+
CCCCCFFFFFFFGGGGGGGGGGHHHHHHHHHHHHHHHHHHHHHHHHHHHHHHHHGGHHIHHHHGGGGGGHHGGGGGHHHHHHHHHHHHHHHHHHHHHHHHHHHHHHHHHHHHHHHHHHHHHHHHHHHHHHHHHHHHHHHHHHHHHHGHHHHHHHHGHHHHHGHHHHHHHHHHHHHHHHHHHHHHHHHHHHHEGHHHHHHGHFHDHHHHHHGGHFHGHHHHHHHHHGCCGHGGGGGGGGGFGGGGGGGFFGB
@M03495:530:000000000-LYBTV:1:1109:9478:10251 1:N:0:GTGCTCTG+TTCTTCCT
GTCAGCATGTGAGCTTTGGAGTGAAATCTCTTGTCTTAAGGAATAAAGGAAAAAGATTCCGTCGGAGGCTCGGTGCTCTACAGGTTCAACCTTTGTACTCTATTATTGCCTCACATTCCATCTCTTGTGAAAATATATTTGATTGGCTTTTCTGCAGGTTGTTTGCCAGGACTTTCCAAGACCTCCACTAGAAAACACAATAAACTTTTTGGAAGCTGGACAACTATCTTCATTTTTCAGAAACAGTGAAC
+
DEEEEFFFFFFFGGGGGGGGGGHHHHHHHHHHHHHHHHHHHHHHHHHHHHHHHHGGHHHIHHHGGGGGGHGGGGGGHHHHHHGHHHHHHHHHHHHHHHHGHGHHHHHHHHHHHHHHHHHHHHHHHHHHHHHHHHHHHHHHHGHHHHHHHHHHHHHHHGHHHGHHHHHHGHHHHHHHHFFFHHHHHHHHHHHGFGHHHHHGHHHHHHHHHHGGGGHHHHHHHHHHHHHCGHGGGGGGGGGGFFGGGGFGGG0
@M03495:530:000000000-LYBTV:1:1109:10054:10277 1:N:0:GTGCTCTG+TTCTTCCT
GTCAGCATGTGAGCTTTGGAGGGCAAGAAGTGGTTGTGACTGGTTTATCAACGGCAAAATATAGATCGGAAGAGCACACGTCTGAACTCCAGTCACGTGCTCTGATCTCGTATGCCGTCTTCTGCTTGAAAAAAAAAAAATAAAAAACGAATGGATCCGAGATAGATTATGTGTCTGACTGATAATGCGAAAATACAACAAGGGCCTAGGAATTATAGGCATTATATCAATTATCATGCGTGATCAATGAG
+
CDDDCFFFFFFFGGGGGGGGGGGGGGGHHHHHHGFGEFHHHHHHHHHHHHHHGGGGGHHHHHHHHHHHGGGGHHHHHHHGHHFFHHHHHHHHHHHHGHHHGHHHHH4HHHGGHHHHGGGHGHHHHHHHHHGHHGGGC@<-011=1<-.-.<.00000/.<--.00<:0000000000000<0000000..---000000../....<<//000:0000000:0000000000000<000..../0000000
@M03495:530:000000000-LYBTV:1:1109:20930:10310 1:N:0:GTGCTCTG+TTCTTCCT
GTCAGCATGTGAGCTTTGGAGTGAAATCTCTTGTCTTAAGGAATAAAGGAAAAAGATTCCGTCGGAGGCTCGGTGCTCTACAGGTTCAACCTTTGTACTCTATTATTGCCTCACATTCCATCTCTTGTGAAAATATATTTGATTGGCTTTTCTGCAGGTTGTTTGCCAGGACTTTCCAAGACCTCCACTAGAAAACACAATAAACTTTTTGGAAGCTGGACAACTATCTTCATTTTTCAGAAACAGTGAAC
+
CCCCCFFFFFFFGGGGGGGGGGHHHHHHHHHHHHHHHHHHHHHHHHHHHHHHHHGGHIIHHHHGGGGGGHHGGGGGHHHHHHHHHHHHHHHHHHHHHHHHHHHHHHHHHHHHHHHHHHHHHHHHHHHHHEGHHHHHHHHHHHHHHHHHHHHHHHHHEHHHHGHHHHHHHEHHHHHHHHFHHHHHHHHHHHGFFGGHHHHGHHHHHHHHHHGCGHFHHHHFHGHHHHHGGHGGGGGGGGGFGGEGGGGFBF0
@M03495:530:000000000-LYBTV:1:1109:13671:10324 1:N:0:GTGCTCTG+TTCTTCCT
GTCAGCATGTGAGCTTTGGTCCGCCTGGTTTATCAACGGCAAAATATAGATCGGAAGAGCACACGTCTGAACTCCAGTCACGTGCTCTGATCTCGTATGCCGTCTTCTGCTTGAAAAAAAAAAAAAAACAAAATCGAGCTAAATCGAAAACAATAGATAAACAGCTATATGAATTGCCTCTATACGAAAAACGGAAATTATGCTTCTTGACAACATACACAGTTATGTTTATCATTTATTTTGTAAATATG
+
DDDDDFFFFFFFGGGGGGGGGGGGGGHHHHHHHHHHHGGGGGHHHHHGHHHHHGGGGHHHHHHHGHHHGHHHHHHHFHHHHGBGHGHHHHHDGHHGGHHHHGGGHGHHHHHHHHHHFHGGGGD>//>-...0<0<.<...00=00../.-/..0000;00000/;00:000000000:;00:000...:-..-...-00;00000:0000000../0:000.0:0:000;0000;00000000:0000000
@M03495:530:000000000-LYBTV:1:1109:15313:10360 1:N:0:GTGCTCTG+TTCTTCCT
GTCAGCATGTGAGCTTTGGTCCGCCTGGTTTATCAACGGAAAATATAGATCGGAAGAGCACACGTCTGAACTCCAGTCACGTGCTCTGATCTCGTATGCCGTCTTCTGCTTGAAAAAAAAAAAAAAAAAATACGACTCAAGTAACGCCTAATAGACAAGTTAAAGAGAAAAAGTAATCTCTTCAATAACACAACCTCGAGTTTTACGTACTACACACAACACTAAACAATGATTGATAGTATACTAGAGAA
+
EEEEEFFFFFFFGGGGGGGGGGGGGGHHHHHHHHHHHGGGGGHHHHHHHHHHGGGGHHHHHHHGHHHGHHHHHHHHHHHHGHEGGHHHHH4GHHGGHHHHGGGHGHHHHHHHHHHHHGGGGCCA/>----<0<.....0001:11.:-.<01<1101/.1111111//00/.<0B1:11111<111<0000.<..</...0.1110./09.110/09.....0/0001.:<1:1101:1111111<10<:0
@M03495:530:000000000-LYBTV:1:1109:4218:10369 1:N:0:GTGCTCTG+TTCTTCCT
GTCAGCATGTGAGCTTTGGAGTGAAATCTCTTGTCTTAAGGAATAAAGGAAAAAGATTCCGTCGGAGGCTCGGTGCTCTACAGGTTCAACCTTTGTACTCTATTATTGCCTCACATTCCATCTCTTGTGAAAATATATTTGATTGGCTTTTCTGCAGGTTGTTTGCCAGGACTTTCCAAGACCTCCACTAGAAAACACAATAAACTTTTTGGAAGCTGGACAACTATCTTCATTTTTCAGAAACAGTGAAC
+
AAAA?CFFFF3F1FGCEF1111BF33FH3BD31GAGGCGG1DGHHHHFBC0BCGCAFFFDCBF///AFEAFEF>E/BFGH@110@FBGDGHHFHHHDGGHHHHFHHHDBG@GFHHHHHFDGGHHHHHHHH>FFGHHHGHHGFHHFFGFFHHHHHHHHHHHHBFHHHHHEFHHHHGGGFGFCHFHHAFGHGGFGGHFHFECGFDGGFHHHGGGC;GGHHG.CBGGFG<<GHFFGGFGGGGFFFBFGGGGGC;
@M03495:530:000000000-LYBTV:1:1109:13241:10397 1:N:0:GTGCTCTG+TTCTTCCT
GTCAGCATGTGAGCTTTGGACTGGTTTATCAACGGCAAAATATAGATCGGAAGAGCACACGTCTGAACTCCAGTCACGTGCTCTGATCTCGTATGCCGTCTTCTGCTTGAAAAAAAAAAAAAAAATCAATAAAGTCATATATCTGACGTCGAAGTACTAATGAACCAATATCCAACTTCTAGTATGAATATCATCATGCAGAGCAATATGATCTTTATTGGACGCAATTCTAGATATTATCTATATATGGA
+
DDDDDFFFFFFFGGGGGGGGGGHHHGHHHHHHHGGGGFHHHHHHHHHHHGGGGHHHHHHHGHHHGHHHHHHHHHHHHGHHHGFGHGGGHHHGGHHHHGGGHGHHHHHHHHHHHHGGGCG///<<-0111111111<00=0=0000=0C.<--..:000000;0:0.:.00000000:0000000000000000000;00:00:/0;0000000000:00000:----.00000000:0000000000;00:
@M03495:530:000000000-LYBTV:1:1109:15530:10427 1:N:0:GTGCTCTG+TTCTTCCT
GTCAGCATGTGAGCTTTGGAGACTGGTTTATCAACGGCAAAATATAGATCGGAAGAGCACACGTCTGAACTCCAGTCACGTGCTCTGATCTCGTATGCCGTCTTCTGCTTGAAAAAAAAAAAACTGAACCGCCAAACGCCGTTCCGCGCTGTTGTGGTGGACCACCCAATTAGGTGGTAGAAATCCTTGAGATATAGTGGGACACCCTCGAATGATGCTACCTCGTGTACCGAGACACCAGCTGCGGCGTG
+
CCCCCFFFFDFFGGGGGGGGGGGHHHHHHHHHBHHGGGGGHFHHHHHHHHHGGGGGHHHHHHGHHHGHHHHHHGHHHHHGGH?FHHHHH4FHHGGHHHHGGGHGHHHHHHHCCDGGFEF@<</?11111///---0<.<-<-<//..----.00/..;.../;A..C../000000..0000////9//9/.//9/;9/...9......:./////////////..9./:;..--.//....://------
@M03495:530:000000000-LYBTV:1:1109:26570:10432 1:N:0:GTGCTCTG+TTCTTCCT
GTCAGCATGTGAGCTTTGGAGTGAAATCTCTTGTCTTAAGGAATAAAGGAAAAAGATTCCGTCGGAGGCTCGGTGCTCTACAGGTTCAACCTTTGTACTCTATTATTGCCTCACATTCCATCTCTTGTGAAAATATATTTGATTGGCTTTTCTGCAGGTTGTTTGCCAGGACTTTCCAAGACCTCCACTAGAAAACACAATAAACTTTTTGGAAGCTGGACAACTATCTTCATTTTTCAGAAACAGTGAAC
+
BBBBBFFFFFFDBGGGGGGGGGGHGHHHHHHHH5FHHHGFFHFHHHHFHHGHFHGGHHHHHFGEEEGGGHHGGEEFHHHHHGHHHHHHHHHHHHGHFHHHHHHHHHHHGHHHHHHHHHHFGHHHHGHFHHBGHGHHGHHHHEFHGHHHHGHHHHHGCHHHHGHHBHFEFHHHHHGHGHFHHHHHHGHGHHFF11FGHHHGGH0<DDDDGHG?CCG.GHFCG0CGHE;;;CFFGFBBFFGFFBBFGGFF000
@M03495:530:000000000-LYBTV:1:1109:15122:10434 1:N:0:GTGCTCTG+TTCTTCCT
GTCAGCTGTGAGCTTTGGATGGTTCTGGTTTATCAACGGCAAAATATAGATCGGAAGAGCACACGTCTGAACTCCAGTCACGTGCTCTGATCTCGTATGCCGTCTTCTGCTTGAAAAAAAAAATAAGACTGTATCCGCCAGCCCCCAGGGACTCGGCTGGAGTGGCTTGGGAGGGTCTATTATATTGGTAACACCTTCTACCCACCGACCTTCACAAGCCGCGTCTCAATATCCGTATACACCTCCAAGAA
+
BABBBFFFFF5DGGEGAGFGGGHHHHHGHHHHHHHHHEGGEGFHHFGHGHHHHGGGGGHHHHGHGGHHGEHHHHHHGHHHHGB?GGHHGHHHHHHGGHHGHFGGHGHHHHHHF?GEHGG??D/0222@@<2<GH22?F//></?<--..<..0/<.<<<.<</.;.:.:...;--.//00;0;;990000;0C/CFBFBF00.0.;.-;-.;/////...9----..////9//.9..//////;..//.9
@M03495:530:000000000-LYBTV:1:1109:20127:10445 1:N:0:GTGCTCTG+TTCTTCCT
GTCAGCAGTGAGCTTTGGTCCAGCCTGAGTCCTGGTTTATCAACGGCAAAATATAGATCGGAAGAGCACACGTCTGAACTCCAGTCACGTGCTCTGATCTCGTATGCCGTCTTCTGCTTGAAAAAAAAAAAAAAACAACCTCTCACCCATGTCTCTCTAATCATGACCGACCGTTTTCTCACGTCCGTCATTCCTCGTCCATCACCACGTCTCATTGTTCTGTCTCATGCTGTGCTTGTCTTGACGCTTAC
+
CCCCCFFFFFFFGGGG4BGGGGHHGHHHHHHHHHHHHHHHHHHHGGGGGHHHHHHHHHHHGGGGHHHHHHHGHHHGHHHHHH3EGHHHGHHHGHHHHHHHHHGGHHHHGGGHGHHGHHHHFGFHHGGGF?/>/--..<..</0/00...//0;000;0:00:0000//:----../.;;C00.:..-...:////:.....//:///:.:.///9//:99B/;;//://9/////9//./://;/..;../
@M03495:530:000000000-LYBTV:1:1109:2714:10445 1:N:0:GTGCTCTG+TTCTTCCT
GTCAGCATGTGAGCTTTGGAGTGAAATCTCTTGTCTTAAGGAATAAAGGAAAAAGATTCCGTCGGAGGCTCGGTGCTCTACAGGTTCAACCTTTGTACTCTATTATTGCCTCACATTCCATCTCTTGTGAAAATATATTTGATTGGCTTTTCTGCAGGTTGTTTGCCAGGACTTTCCAAGACCTCCACTAGAAAACACAATAAACTTTTTGGAAGCTGGACAACTATCTTCATTTTTCAGAAACAGTGAAC
+
BBBBBFFFFFFFGGGGGGGFGGHHHHHHFDGHHHHHFFCGFGHHHFHHHHHHGHGGHHHHHHHGGGC?EHHFGGGGHFHHHG3EGHHHHHHHHHHHHHHHHHHHGHHHEHHHHHHHHHHHFHHHGHHHBBFFGHHHHHHHHHHHGFHHHHHHHHHGHGFHHGEHHHHHFGHHHHGHHHHHGGGHHHGHHHEHFGHFHHHGHHHDDGHHHHGGHHFEHGCGFFHGBC:<GHGGGGGGGGGEGGGGGFFFFG0
@M03495:530:000000000-LYBTV:1:1109:18198:10453 1:N:0:GTGCTCTG+TTCTTCCT
GTCAGCATGTGAGCTTTGGAGTGAAATCTCTTGTCTTAAGGAATAAAGGAAAAAGATTCCGTCGGAGGCTCGGTGCTCTACAGGTTCAACCTTTGTACTCTATTATTGCCTCACATTCCATCTCTTGTGAAAATATATTTGATTGGCTTTTCTGCAGGTTGTTTGCCAGGACTTTCCAAGACCTCCACTAGAAAACACAATAAACTTTTTGGAAGCTGGACAACTATCTTCATTTTTCAGAAACAGTGAAC
+
CCCCDFFFFFFFGGGGGGGGGGHHHHHHHHHHHHHHHHHHHHGGHHHHHHHHGHGGHHHHHIHGGGGGGHHGGGGGHHHHHHGHHHHHHHHHHHHHHHHHHHHHHHHHHHHHHHHHHHHHHHHHHHHGHHGHHHHHHHHHHHHHHHHHGHHHHHHGHHHHHGHHHHHHHGHHHHHHHHHHHHHGHGHHHHHFHGHHHHHGHGFGHHHHHHGGBGFHHHHHHHHHHECCHGGGGGGGGGGGGGGGGGGGGGB
@M03495:530:000000000-LYBTV:1:1109:27679:10466 1:N:0:GTGCTCTG+TTCTTCCT
GTCAGCATGTGAGCTTTGGAATTAGTAAATTCGTTGACGACAGAAGGAGCAAGATAACGACCACAGGGAGGGTGGTTTATCAACGGCAAAATATAGATCGGAAGAGCACACGTCTGAACTCCAGTCACGTGCTCTGATCTCGTATGCCGTCTTCTGCTTGAAAAAAAAAAAAAACTTACCCCGACTTGAGACTAACTCACAACACTATCACCCTCTAGACTTTTGAATCTTCACCTGTCGTCTTACTTCTC
+
AAAAAFFFFDFD1BBCGAAFGFEFHHHHHGHHC0FFG1EEAEAFHHFFEFHHHHDHHHGFGGGHHFHFFE?@BFEGGHFHD@FFE?EEEHHHHHHHHHGFEGGGHHHHHFHGHHHAHHFH1GHF2FGGCHGHFGGG1G<GHFGGHEHDC.AGC1GHH1GFGC=0C-AC------;0;09/9.---9-///-:///;//9///;--//9//9-9;--///9/////-////;//9;9//;---9;;;/////
@M03495:530:000000000-LYBTV:1:1109:11994:10482 1:N:0:GTGCTCTG+TTCTTCCT
GTCAGCATGTGAGCTTTGGAGTGAAATCTCTTGTCTTAAGGAATAAAGGAAAAAGATTCCGTCGGAGGCTCGGTGCTCTACAGGTTCAACCTTTGTACTCTATTATTGCCTCACATTCCATCTCTTGTGAAAATATATTTGATTGGCTTTTCTGCAGGTTGTTTGCCAGGACTTTCCAAGACCTCCACTAGAAAACACAATAAACTTTTTGGAAGCTGGACAACTATCTTCATTTTTCAGAAACAGTGAAC
+
CCCCCFFFFFFFGGGGGGGGGGHHHHHHHHHHHHHHHHGHHHHHHHHHHHHHHHGGHIIHHHHGGGGGGHHGGGGGHHHHHHHHHHHHHHHHHHHHHHHHHHHHHHHHHHHHHHHHHHHHHHHHHHHHHHHHHHGHHHHHHGHHHGHHHHHHHHHHHHHHHGHHHHHHGHHHHHFGFGHFFHHHHHHHHGHEHHHHHHHGHGHGHHHHHHGGBGHGHHCGHHHHHGGCGHEGGGGGGGGFEGGFGFFGGG9
@M03495:530:000000000-LYBTV:1:1109:18579:10505 1:N:0:GTGCTCTG+TTCTTCCT
GTCAGCATGTGAGCTTTGGAATTAGTAAATTCGTTGACGACAGAAGGAGCAAGATAACGACCACAGGGAGGGTGGTTTATCAACGGCAAAATATAGATCGGAAGAGCACACGTCTGAACTCCAGTCACGTGCTCTGATCTCGTATGCCGTCTTCTGCTTGAAAAAAAAAAAAACATAGAGCGATGATGTCAGCCGAGCGATCCAATATACGAATGAACAACACGATGCAGACGACAAGCAACCGGTCAGTG
+
EDEEDFFFFFFFGGGGGGGGGGHHHHHHHHHHGGGHGHGGGGGHHHHHHHHHHHHHHHGGGGGHHHHGFEGGBFGEGHHHHH4FFGGGGHHHHHHHHHHHGGGGHHHHHHHGHHHGHHHHHHHHHHHHGHHHGHHHBGFHHHGGHHHHGEGHGHHHHHHHGHHHHGGCGF-<<..011111--..111<1110/----<-...001011<<...0011</<...-.<.011.-----../<..--<-./11
@M03495:530:000000000-LYBTV:1:1109:2708:10513 1:N:0:GTGCTCTG+TTCTTCCT
GTCAGCATGTGAGCTTTGGAGTGAAATCTCTTGTCTTAAGGAATAAAGGAAAAAGATTCCGTCGGAGGCTCGGTGCTCTACAGGTTCAACCTTTGTACTCTATTATTGCCTCACATTCCATCTCTTGTGAAAATATATTTGATTGGCTTTTCTGCAGGTTGTTTGCCAGGACTTTCCAAGACCTCCACTAGAAAACACAATAAACTTTTTGGAAGCTGGACAACTATCTTCATTTTTCAGAAACAGTGAAC
+
BBBBBFFFFDFF5GGGFBECGGHHHHHGHFHGHFGHF5FGBEGCGHFG3FGFHHGGHHHHHFH0EEG0EEGGGEACHHGHHE33GHHHHHHHHHHHHGHHHHHHHHHH4GHHHGFHGHHFHHGHHHHGB??BFGHHEGGHHGHHGG0GGGHHHHHHHGHHHDHHHH<GF/GGHHDFDGG1GGCBF.FGHHBF1=FHGFEAGHHFDFFHHHGGE;BCFGCCCFGHGF0CGFGGEFGGFFFFG0FG/BFGEB0
@M03495:530:000000000-LYBTV:1:1109:20793:10526 1:N:0:GTGCTCTG+TTCTTCCT
GTCAGCATGTGAGCTTTGGAATTAGTAAATTCGTTGACGACAGAAGGAGCAAGATAACGACCACAGGGAGGGTGGTTTATCAACGGCAAAATATAGATCGGAAGAGCACACGTCTGAACTCCAGTCACGTGCTCTGATCTCGTATGCCGTCTTCTGCTTGAAAAAAAAAAAAAAACAAATAAGTGTTGTATACAAATCCACAAGAGCGCACTACACAGAGATGTTCTTATGTATAGTTGAGATCGATTCCG
+
DEEEDFFFFFFFGGGGGGGGGGHHHHHHHHHHGHHHHHGGGGGHHHHHHHHHHHHHHHGGGGGHHHHGFFGGFGGGGHHHHHFGGGGGGHHHHHHHHHHHGGGGHHHHHGHGHHHGHHHHHHHHHHHHG=GHGHHHFH1GGHGGHHHHGGGHGHHHHHHFHHHHHGEGGGB-<<-..<.11<11111.<1111100100<00.././--9--0/0/0:0/<:0<1111111:1111<:110.10...111/
@M03495:530:000000000-LYBTV:1:1109:13248:10540 1:N:0:GTGCTCTT+TTCTTCCT
GTCAGCATGTGAGCTTTGGTCCAGCCTGAGTCCTCTGGTTTATCAACGGCAAAATATAGATCGGAAGAGCACACGTCTGAACTCCAGTACACGTGCTCTGATCTCGTATGCCGTCTTCTGCTTGAAAAAAAAAAAAAAAAAAGAACCAAGCAAATAACTGCACACTACGTCAGTGTGAGAGATAAAAATGTTCGCACTAACAGAATCTGTAGTGCTAGACAGCGCATATTATAAGTAAAAGTCTATATGAC
+
CCDDDFFFFFFFGGGGGGGGGGHHHGHHHHHHHHHHHHGGHHHHHHHGGGGGHHHHHHHHHHHGGGGHHHHHHHGHHHGHHHGHHHHHHHHHGHHHGHHHHGEHHHGGHHHHGGGHGHHGHHHHGHHHHGBFFDD>><---:...<.....//00:00:0<000.///.<...00000000<00<000.0000.9.--00000/:0:0::B00/00000::/.---..00000<00000000<:000<000
@M03495:530:000000000-LYBTV:1:1109:6512:10548 1:N:0:GTGCTCTG+TTCTTCCT
GTCAGCATGTGAGCTTTGGTTTATCAACGGCAAAATATAGATCGGAAGAGCACACGTCTGAACTCCAGTCACGTGCTCTGATCTCGTATGCCGTCTTCTGCTTGAAAAAAAAAACTCAAATGCTGAAACTAGTAGTAAATACCACTACCCTACACCACACAAGTAATGAACACAATATCGTCCACAAAAAAATGCGTTAGGACATCTTTACCTCATCAAGCAAGCATACATACTATTCCTATGCCACAAAT
+
CCCCCFFFFFFFGGGGGDGGGGGHHHHHGGGGEGGHHGGHHHGHGGGGHHHHHHHGHHHGHHHHHHHHHHHHGHHGGHHHHG5FGHGGHHHHGGGHGHHHHHHFGHHFHCGE@</222222222222222@2222221<111111?00?0100>F0<.<<E.000000<000/<<0=00./..:0/...;--.00....:/;//900;00;000:00;0/////;////;;//:///////;///;9:.;/
@M03495:530:000000000-LYBTV:1:1109:2953:10562 1:N:0:GTGCTCTG+TTCTTCCT
GTCAGCATGTGAGCTTTGGACTCCTGACTGGTTTATCAACGGCAAAATATAGATCGGAAGAGCACACGTCTGAACTCCAGTCACGTGCTCTGATCTCGTATGCCGTCTTCTGCTTGAAAAAAAAAAAAGGAACACAACGTGTAGTGAAAACCAACCAGTCCTGGTTCAGTATACAAGTAATAAAATGCTATTCATCTAGTCCATTACGAATAACTGCTACTAGTACGACAATCACGTGACTATCATCGTAA
+
BBBBBFFFFFFFGGGGGBGGGGHHHADBBBBBFGGHHHHHGGGGGHHHHHHHHHHHGGGGHHHHHGHGHHHGHHHHHHHHHH@DFHHHGHHHFF4FHHGGHHHHE?EFFHHHHHHHHHHHHG?><>/>//00000/..->.001>01111/<......=0000//000000;;0:000;:00:;000000090;0000;00000000.....00000000000000...--////...../9////9/...
@M03495:530:000000000-LYBTV:1:1109:23555:10590 1:N:0:GTGCTCTG+TTCTTCCT
GTCAGCATGTGAGCTTTGGACTCCTGACTGGTTTATCAACGGCAAAATATAGATCGGAAGAGCACACGTCTGAACTCCAGTCACGTGCTCTGATCTCGTATGCCGTCTTCTGCTTGAAAAAAAAAAAATGCCGCCTCATTAATTTTATTCTATAACATAAATGCGTCTTTCTTCTGACATTATATAACTGATCAATTTCTACAAGACTCATTCAATCATAGTATCTAGTCTCGTGTTTGTACCCTATCTCT
+
CCCCCFFFFFFFGGGGGGGGGGHHHHHHHHHHHHHHHFHHGGGGGHHHHHHHHHHHGGGGHHHHHHHGHHHGHHHHHHHHHH3FFGHHGHHHFF4FHHGGHHHHGEGHGHHFHHHGHHHHHGEGDBB/0111//-.<11111>111<1=1100<00<0000000..-..000:0;0000:000<000000090000000900000//000000009000000;00000;09;9:.;.///00000:0090:
@M03495:530:000000000-LYBTV:1:1109:12373:10607 1:N:0:GTGTTCTG+TTCTTCCT
GTCAGCATGTGAGCTTTGGAGTGAAATCTCTTGTCTTAAGGAATAAAGGAAAAAGATTCCGTCGGAGGCTCGGTGCTCTACAGGTTCAACCTTTGTACTCTATTATTGCCTCACATTCCATCTCTTGTGAAAATATATTTGATTGGCTTTTCTGCAGGTTGTTTGCCAGGACTTTCCAAGACCTCCACTAGAAAACACAATAAACTTTTTGGAAGCTGGACAACTATCTTCATTTTTCAGAAACAGTGAAC
+
CCCCDFFFFFFFGGGGGGGGGGHHHHHHHHHHHHHHHHHHHHHHHHHHHHHHHHGGHIHIHIHGGGGGGHHGGEGGHHHHHHHHHHHHHHHHHHHHHHHHHHHHHHHHHHHHHHHHHHHHHHHHHHHHHHGHHHHHHHHHHHHHHFHHHHHHHHHHGHHHHGHHHHHHHHHHHHHHGHHHHHHHHHHHHHHFHHHHGHHGHHHHHHHHHHGGGGHGHHGGHHHHHGHGHHGGGGGHGGGGEGGGGGGGGG0
@M03495:530:000000000-LYBTV:1:1109:14881:10626 1:N:0:GTGCTCTG+TTCTTCCT
GTCAGCATGTGAGCTTTGGAGTGAAATCTCTTGTCTTAAGGAATAAAGGAAAAAGATTCCGTCGGAGGCTCGGTGCTCTACAGGTTCAACCTTTGTACTCTATTATTGCCTCACATTCCATCTCTTGTGAAAATATATTTGATTGGCTTTTCTGCAGGTTGTTTGCCAGGACTTTCCAAGACCTCCACTAGAAAACACAATAAACTTTTTGGAAGCTGGACAACTATCTTCATTTTTCAGAAACAGTGAAC
+
CCCCCFFFFFFFGGGGGGGGGGHHHHHGHHHHHHHHHHGHHHHHHHGHHHHHHHGGHIHHHHHGGGGGGHHGGGGGHHHHHHFHHHHHHHHHHHHHHHHHHHHHHHHHHHHHHHHHHHHHHHHHHHHHHHHHHHHHHHHHHHHHHHHHHHHHHHHHHHHHHGHHHHHHGGHHHHFGHHHHHHHHHHHHHHH1GHHHHHHGHDHHHHHHHHGGGGHHHHGGHFHGHHGCCGGGGGGGGGGFGBFGGGGFFF0
@M03495:530:000000000-LYBTV:1:1109:25700:10633 1:N:0:GTGCTCTG+TTCTTCCT
GTCAGCATGTGAGCTTTGGAATTAGTAAATTCGTTGACGACAGAAGGAGCAAGATAACGACCACAGGGAGGGTGGTTTATCAACGGCAAAATATAGATCGGAAGAGCACACGTCTGAACTCCAGTCACGTGCTCTGATCTCGTATGCCGTCTTCTGCTTGAAAAAAAAAAAAGATCCCCCACTATTACGCTTATCACTCAATATTACACATTATATCTGTCTAGTACAAGCCTGTACTCCATACTCACTCT
+
BBBBBFFFFFFFBGGGGGFFGGHHHHHHHHHHGGGHGHGGGGGHHHHHHHHHHHHHHHGGGGGHHHHGGGGGFFGGGHHHHHGGGGGGGHHHFHHHHHHHGGGGHHHHHHHGHHHGHHHHFHHHHHHHGFHGGHHHHG1GHGFDFHHHGGGHGGFGHGHHHHHHGG@DG@:9;.0;0/..-../;0;0.....//////////////;////////9///////9////;..;./////////./99:/9/
@M03495:530:000000000-LYBTV:1:1109:28364:10641 1:N:0:GTGCTCTG+TTCTTCCT
GTCAGCATGTGAGCTTTGGAGTGAAATCTCTTGTCTTAAGGAATAAAGGAAAAAGATTCCGTCGGAGGCTCGGTGCTCTACAGGTTCAACCTTTGTACTCTATTATTGCCTCACATTCCATCTCTTGTGAAAATATATTTGATTGGCTTTTCTGCAGGTTGTTTGCCAGGACTTTCCAAGACCTCCACTAGAAAACACAATAAACTTTTTGGAAGCTGGACAACTATCTTCATTTTTCAGAAACAGTGAAA
+
BBBBAFFFFFFDBGGGGGGGGGHHHFHHHHHHHHHHFAGGHHFGHHHGHHHHHHGGHHHHHHHGGGGGGHHGGEEGHHHHHHGFHHHFFHHHHHFHHHHGHHHHHHHFGHHHHHHHHHGHFHHHHHHHHHFHHGHHHHGHHFHHGFHHHHHHHBGHHHHHHEHHGHFFGGHHHH1?FD?FGGHHHHHHHHHHFFFFHHA<DDGDDHHHHGGG/GGHGHHAGFHHHF;0;CBFGFGGGGFFGFFFFGFGGG0
@M03495:530:000000000-LYBTV:1:1109:4411:10648 1:N:0:GTGCTCTG+TTCTTCCT
GTCAGCATGTGAGCTTTGGTCCAGCCTGAGTCCTGGTTTATCAACGGCAAAATATAGATCGGAAGAGCACACGTCTGAACTCCAGTCACGTGCTCTGATCTCGTATGCCGTCTTCTGCTTGAAAAAAAAAAAAAACACAACAACTCTCATGTGCTGTGTTACACAATCTGTCACTCGATGAGTGACACGAACACCAACTTTAGATACCCACGAGGTAGGATGAAGCTACACCGTCTGTACATAAACACGAA
+
CCCCCFFFFFFFFGGGGGGGGGHHHGHHHHHHHHHHGHHHHHHHHGGGGGHHHHHHHHHHHGGGGHHHHHHHGHHHGHHHHHFGHHHHHGHHHGHHGHHHHHHGGHHHHGGGHGHHGHHHHFHHGHGGFC/<>/<..<>.<G..0000<=0=000<0/0/00000;:000000000..:0000:;;00.-.--9...:/00000000090:-:--.00.:0000000000//-..9.000000;0:0..9.
@M03495:530:000000000-LYBTV:1:1109:27920:10666 1:N:0:GTGCTCTG+TTCTTCCT
GTCAGCATGTGAGCTTTGGAGTGAAATCTCTTGTCTTAAGGAATAAAGGAAAAAGATTCCGTCGGAGGCTCGGTGCTCTACAGGTTCAACCTTTGTACTCTATTATTGCCTCACATTCCATCTCTTGTGAAAATATATTTGATTGGCTTTTCTGCAGGTTGTTTGCCAGGACTTTCCAAGACCTCCACTAGAAAACACAATAAACTTTTTGGAAGCTGGACAACTATCTTCATTTTTCAGAAACAGTGAAC
+
CCCCCFFFFFFFFGGGGGGGGGHHHHHHHHHGHHHHHHHHHHHHHHHHHHHHHHGGHHHHHIHGGGGGGHHGGGGGHHHHHHHHHHHHHHHGHHHHHHHHHHHHHHHHHHHHHHHHHHHHHHHHHHHHHHGHHHHHHGHHHHHHFHHHHHGHHHHGHHHHHDHHHHGHHHHHHH?GGGHHHHFHHHHHHGHHHHHHGHHGHHGHHHHHHHGGEBFHHFHAGHGHHH<<GHGFGFFGGGGGGFGGGG9FGF0
@M03495:530:000000000-LYBTV:1:1109:21045:10677 1:N:0:GTGCTCTG+TTCTTCCT
GTCAGCATGTGAGCTTTGGAGTGAAATCTCTTGTCTTAAGGAATAAAGGAAAAAGATTCCGTCGGAGGCTCGGTGCTCTACAGGTTCAACCTTTGTACTCTATTATTGCCTCACATTCCATCTCTTGTGAAAATATATTTGATTGGCTTTTCTGCAGGTTGTTTGCCAGGACTTTCCAAGACCTCCACTAGAAAACACAATAAACTTTTTGGAAGCTGGACAACTATCTTCATTTTTCAGAAACAGTGAAC
+
CCCCCFFFFFFFGGGGGGGGGGHHHHHHHHHHHHHHHHHHHHHHHHHHHHHHHHGGHIIHHIHGGGGGGHHGGFGGHHHHHHHHHHHHHHHHHHHHHHHHHHHHHHHHHHHHHHHHHHHHHHHHHHGHHHHHHHHHHHHHHHHHHHHHHHHHHHHHGHHHHGHHHHHHHGHHHHHHHHHHGHHHHHHHHHHFHHHGHHHGHHHHHHHHHHGGGHHHGHHFHHHHHHGCFHGGGGGGGGGGGGGGGGCBGG0
@M03495:530:000000000-LYBTV:1:1109:19267:10689 1:N:0:GTGCTCTG+TTCTTCCT
GTCAGCATGTGAGCTTTGGAGACTGGTTTATCAACGGCAAAATATAGATCGGAAGAGCACACGTCTGAACTCCAGTCACGTGCTCTGATCTCGTATGCCGTCTTCTGCTTGAAAAAAAAAAAAAACAGACTGTACTTCTATCTCAGACGTTTGCTGCATCTACTCATGTTTTGCACGAACAAATGAGTGTACTAGATCTTAGCATTCAATACACATCTCATGCAACCCTTGCATGTAGTCCACACCACCGA
+
CCCCEFFFFFFFGGGGGGGGGGGHHHHHHHHHHHHGFGGGHHHHHHHHHHHGGGGHHHHHHHGHHHGHHHHHHHHHHHHGHH1FHHGHH4GHHGGHHHHGGGHGHHHHHHHGHHHHGGGDF<<<///00011111111111111>100-../<1110/1:111101:1111/.010...<-<.111:<0111111011111101:111:11<<0000:1111101<:.://0011:111:1:00......<
@M03495:530:000000000-LYBTV:1:1109:21211:10691 1:N:0:GTGCTCTG+TTCTTCCT
GTCAGCATGTGAGCTTTGGAGTGAAATCTCTTGTCTTAAGGAATAAAGGAAAAAGATTCCGTCGGGGGCTCGGTGCTCTACAGGTTCAACCTTTGTACTCTATTATTGCCTCACATTCCATCTCTTGTGAAAATATATTTGATTGGCTTTTCTGCAGGTTGTTTGCCAGGACTTTCCAAGACCTCCACTAGAAAACACAATAAACTTTTTGGAAGCTGGACAACTATCTTCATTTTTCAGAAACAGTGAAC
+
CCCCCFFFFFFFGGGGGGGGGGHHHHHHHHHHHHHHHHHHHGHHHHHHHHHHHHGGHHHHHHHGGEGGGGHGGGGGHHHHHHFGHHHHHHHHHHHHHHGHHHHHHHHHHHHHHHHHHHHHHHHHHHHHHHHHHHHHHHHHHHHHHHHHHHHHHHHHGHHHHGHHHHGHHHHHHHGHHHHHGFHHHHHHHGHGHHHHHHHGHHHHHHHHHHGGGFFFGGGGGFGGGGBCFGGGGGGGGGGGGGGGFFFFFFB
@M03495:530:000000000-LYBTV:1:1109:23174:10726 1:N:0:GTGCTCTG+TTCTTCCT
GTCAGCATGTGAGCTTTGGAGTGAAATCTCTTGTCTTAAGGAATAAAGGAAAAAGATTCCGTCGGAGGCTCGGTGCTCTACAGGTTCAACCTTTGTACTCTATTATTGCCTCACATTCCATCTCTTGTGAAAATATATTTGATTGGCTTTTCTGCAGGTTGTTTGCCAGGACTTTCCAAGACCTCCACTAGAAAACACAATAAACTTTTTGGAAGCTGGACAACTATCTTCATTTTTCAGAAACAGTGAAC
+
CCCCCFFFFFFFFGGGGGGGGGHHHHHHHHHHHHHHHHHHHGHHHHHHHHHHHHGGHIIIHHHGGGGGGHHGGFGGHHHHHHBHHHHHHHHHHHHHHHHHHHHHHHHHHHHHHHHHHHHHHHHHHHHHHHFHHHHHHHHHHHHHHHHHHHHHHHGHGGHHHFHHHHHHHHHHHHHHHHHHHHHHHHHHHHHEDGHHHHGFGHHFHHHHHHGGHFHHHHHHGFHGHHHCGHGGGGGGGGGGGFGGFFFGGG0
@M03495:530:000000000-LYBTV:1:1109:13972:10726 1:N:0:GTGCTCTG+TTCTTCCT
GTCAGCATGTGAGCTTTGGAATTAGCTGGTTTATCAACGGCAAAATATAGATCGGAAGAGCACACGTCTGAACTCCAGTCACGTGCTCTGATCTCGTATGCCGTCTTCTGCTTGAAAAAAAAAAAAAAACACAATGTGATCTCGTTATACAATAGCCTCGTAAGATTAAATAGCACCACCGGCAGTGATCTTCTCTCTGCTGGGATATGGTGAGCTTGTTCAAGCTAGCACCTAGTAGGTCGTACCAGTTA
+
CCDEEFFFFFFFGGGGGGGGGGHHHHHHHGGHHHHHHHGGGGGHHHHHHHHHHHGGGGHHHHHHHGHHHGHHHHHHHHHHHHAGHHGHHHHH4GHHGGHHHHGGGHGHHHHHHHHHHHHGGGFB<</>-..0..111111111.<...1<10=1110</.....1111111:0110.....----/011111110:0010100..0<111111.0:0/.11111<010000./<0<::0<<-<.<<1011<
@M03495:530:000000000-LYBTV:1:1109:26566:10730 1:N:0:GTGCTCTG+TTCTTCCT
GTCAGCATGTGAGCTTTGGTCCGCCTGAGTCCCTGGTTTATCAACGGCAAAATATAGATCGGAAGAGCACACGTCTGAACTCCAGTCACGTGCTCTGATCTCGTATGCCGTCTTCTGCTTGAAAAAAAAAATACATCCATAACATAGCTCACATCCTTGCGTTGTACCATACGGTACCCCGCCTTGCTGCACTCCTGTCATCACATTAGTACCGCTCTAGAGATCGTACACCTGATCACGCTTCACATTTA
+
BBBBBFFFFDFFAEGGGGGGGGGGGGHHHHHHHFGHFGHGBGGHGGGGEGGHHHHHHHHHHGGGGHHHHHFHGFHHGHHHHHHHHHHHHGHHHGHHGGF4BGHGGHHGFGGGHGHHHHHHGFGHHHGCCC<0<?1110111111<1111111111<1<11-<.-<=00000<../..0::;-:..9/000//0//0/;/90;900000000;0.9--.9/;////.;.;.//;///99/...;./9/////
@M03495:530:000000000-LYBTV:1:1109:24671:10738 1:N:0:GTGCTCTG+TTCTTCCT
GTCAGCATGTGAGCTTTGGAGCTGGTTTATCAACGGCAAAATATAGATCGGAAGAGCACACGTCTGAACTCCAGTCACGTGCTCTGATCTCGTATGCCGTCTTCTGCTTGAAAAAAAAAATCAGAGCCAAGCTAGGAGATAACGCAGGCCCAAGCTTAAGCCACTCGGCGGATCTGTAACTCTAACGGCTGATCTTCACTCACTAGACATTTCGACTTACGTGCACTTCTCATTGCAGATAACATACTTAG
+
AA1AAF1DFFFDEGGGG1FBFGHHHHHHEGFF3FEE0AAG0DFHHHDDGGGFGGFHFFHFHGGHHFHGAGFG1FDFGFE>GF/BBD@B1BFC/EGHFFEG?0FDGEGHGE01B10EE///0111@@G000//<11010/01?<//<-<.<.<.<./0000<<////...--:-9900000000000.--:-9//:/;//9BB//9////9F//;9---//-----//;B///;/////99///;/B/BBB/
@M03495:530:000000000-LYBTV:1:1109:27314:10745 1:N:0:GTGCTCTG+TTCTTCCT
GTCAGCATGTGAGCTTTGGAGTGAAATCTCTTGTCTTAAGGAATAAAGGAAAAAGATTCCGTCGGAGGCTCGGTGCTCTACAGGTTCAACCTTTGTACTCTATTATTGCCTCACATTCCATCTCTTGTGAAAATATATTTGATTGGCTTTTCTGCAGGTTGTTTGCCAGGACTTTCCAAGACCTCCACTAGAAAACACAATAAACTTTTTGGAAGCTGGACAACTATCTTCATTTTTCAGAAACAGTGAAC
+
BBBAAFFFFFFBGGGGGDGGGGHHHHGFH5GHHHHGHGFFFFFCFHGHHHHGHHGGHHHHGHFCGGEGGHHGGEEGFHHFHH3BFGHHGFHHFHHHHFHHFGHHHHHGHFFGHHHHHHHGHHHGGHFHHHFGHGHGHHHHHHHHFFHFHFHHHGHFHGHHHDEHHFFGHEHHEHHGGF1BGGHGFCFHHHHHFHGHHHGEDGGBGDFGHGGCFFFCGFFFGGFEHH0<FGGEGGFFFFCFFBFFGGFF0;0
@M03495:530:000000000-LYBTV:1:1109:12426:10768 1:N:0:GTGCTCTG+TTCTTCCT
GTCAGCATGTGAGCTTTGGAATTAGTAAATTCGTTGACGACAGAAGGAGCAAGATAACGACCACAGGGAGGGTGGTTTATCAACGGCAAAATATAGATCGGAAGAGCACACGTCTGAACTCCAGTCACGTGCTCTGATCTCGTATGCCGTCTTCTGCTTGAAAAAAAAAAAAGATCATACAAGAATATATATCAAAGCTTAACAGTATATGCAAGTGTACAATGGAAAACTCAGATGGCGAGCGACACGTG
+
CCCCCFFFFFFFGGGGGGGGGGHHHHHHHHHHGHGHGHGGGGGHHHHHHHHHHHHHHHGGGGGHHHHGFEGGEFGGGHHHHHEGEGGGGHHHHHHHHHHHGGGGHHHHHHHGHHHGHHHHHHHHHHHHGHHHGHHHHHFHHHGGHHHHGGGHGHHHHHHGHHHHHGCGGCC@..0;0900000//0;0;000000:0/0000000000000000:0000;00000000//00000000/---------...
@M03495:530:000000000-LYBTV:1:1109:25348:10780 1:N:0:GTGCTCTG+TTCTTCCT
GTCAGCATGTGAGCTTTGGAGGGCAAGAAGTGGTTGTGACTGGTTTATCAACGGCAAAATATAGATCGGAAGAGCACACGTCTGAACTCCAGTCACGTGCTCTGATCTCGTATGCCGTCTTCTGCTTGAAAAAAAAAAAGAAAGAAATATAAGTCTTGCACATGTTTACACTACTGATCATAAATACTAGAAACTGTGAGTTCACGTCAGTGTGGTGCGAAGAGTAGTACACCGTACTATCTATGTATCAG
+
DCDDDFFFFFFFGGGGGFGGGGGGGGGHHHHGHFFFEEFHHHHHHHHHHHHHGGGGGHHHHHHHHHHHGGGGHHGHHHHGHHBFHHHHHHHHHHHHGHHHGHHHHH4GHHGGHHHHGGGHGHHHHHHHFHHHHGGFDC@.>00100011100<0=00000000<00000000//:<0000<00000<000000<0000000000:.....0000./.0-.<-..:00:000:/-:..<<<000<000000:
@M03495:530:000000000-LYBTV:1:1109:25088:10781 1:N:0:GTGCTCTG+TTCTTCCT
GTCAGCATGTGAGCTTTGGTTTATCAACGGCAAAATATAGATCGGAAGAGCACACGTCTGAACTCCAGTCACGTGCTCTGATCTCGTATGCCGTCTTCTGCTTGAAAAAAAAAAAGTAAACAAATCAACCGTAGACAGAAGATCCCACAGATTGTTATGGAGTGGCGTTATCTGTGTGTGCCAGGTGACGACGACATCTCTTGCACTTGCATATAGGCTTCAATCAGAGCCAGCGCCGAAACATGACGACA
+
CCCCCFFFFFFFGGGGFGGGGGHHHHHHGGGGFHHHHCHHGGHHGGEGHHHHGHHGHHHGHHHHHHHHHHHHGHHHGHGHFG5DGGFFHHHHGFGHGHHHHHHHHHHHHGGGFCB/2222@F/@2@2=20/??//1100<11<11010.011100000000/0..<-.-..00:000...00;090000.9--9--.000000000000000000000://00;00000/./.:-;---;--/0000..--
@M03495:530:000000000-LYBTV:1:1109:20577:10784 1:N:0:GTGCTCTG+TTCTTCCT
GTCAGCATGTGAGCTTTGGAATTAGTAAATTCGTTGACGACAGAAGGAGCAAGATAACGACCACAGGGAGGGTGGTTTATCAACGGCAAAATATAGATCGGAAGAGCACACGTCTGAACTCCAGTCACGTGCTCTGATCTCGTATGCCGTCTTCTGCTTGAAAAAAAAAAAAAGCTGTGGAAAGCGCATATATCGGGCGGGTCACCCATGTCGAAAGGCGCCCTCTGGCATGCAACCGCCACTGCTGAGCG
+
BBBBBFFFFFFFFGGGGDFGGGHHHHHHHGHHGHHHGHGGEGCHHHHHHHHHHHHHHHGGGGGHHHGGEEGGEFGFGHHHHHBFFGGGGHHHFHHHGHHHGGGGHGHHHHHGHHHGHHHHHHHHHHHHG0GHEHHHDGDGGGGGHHHHGDCHGHHHHHHGHHHHHGCC@---9:.0;;//900./;:-..9;//.--------;//../;//.....:.----;.:///././/9;.:---.//////9/:
@M03495:530:000000000-LYBTV:1:1109:11386:10786 1:N:0:GTGCTCTG+TTCTTCCT
GTCAGCATGTGAGCTTTGGAATTAGTAAATTCGTTGACGACAGAAGGAGCAAGATAACGACCACAGGGAGGGTGGTTTATCAACGGCAAAATATAGATCGGAAGAGCACACGTCTGAACTCCAGTCACGTGCTCTGATCTCGTATGCCGTCTTCTGCTTGAAAAAAAAAAAAGCACTAATGTTGGTAGCTAGGACGCACATGCAGAAACCTACGATCGAGCGAGCACTTGTCTACAACACAGTACCTGATC
+
CCCCCFFFFFFFFGGGGGGGGGHHHHHHFHHHGGGHFHGGGGGHHHHHHHHHHHHHHHGGGGGHHHHGFFFGEFGGGHHHHH@GFGGGGHHHHHHHHHHHGGGGFHHHHHHGHHHGHHHHHHHHHHHHGHHHGGHHHHFFHHGGHHHHGGGHGFHHHHHHGHHFHDGGGA::../:;0/00000.;00/;00.0/-----/////////./;:....-...-----.///////////:...;//////9/
@M03495:530:000000000-LYBTV:1:1109:13633:10802 1:N:0:GTGCTCTG+TTCTTCCT
GTCAGCATGTGAGCTTTGGAATTAGTAAATTCGTTGACGACAGAAGGAGCAAGATAACGACCACAGGGAGGGTGGTTTATCAACGGCAAAATATAGATCGGAAGAGCACACGTCTGAACTCCAGTCACGTGCTCTGATCTCGTATGCCGTCTTCTGCTTGAAAAAAAAAAAAAAAAAACATTCACAAAGAACACAGTATGTGTGTGATAATCTAACAAAGATCATATACAGACACAATACAACACTAGAAG
+
DDDDDFFFFFFFGGGGGGGGGGHHHHHHHHHHGHHHHHGGGGGHHHHHHHHHHHHHHHGGGGGHHHHGGEEGEFGGGHHHHHBFFGGGGHHHHHGHHHHHGGGGHHHHHHHGHHHGHHHHHHHHHGHHGHHHGHHHHHBHHHFGHHHHGGGHGHHHHHHHGHHHHGGGGCA<------..000:00:./:.///.<00000<:...00000<00:0<0./:00000<00000.///9000000..0/0000
@M03495:530:000000000-LYBTV:1:1109:20182:10821 1:N:0:GTGCTCTG+TTCTTCCT
GTCAGCATGTGAGCTTTGGAATTAGCTGGTTTATCAACGGCAAAATATAGATCGGAAGAGCACACGTCTGAACTCCAGTCACGTGCTCTGATCTCGTATGCCGTCTTCTGCTTGAAAAAAAAAAAAAAAAAAAAATATTAACTAAATTTTCAGTTATGCATAACATACAAAAGAATAACATAACATAAGTTGAGCTAAACTAAACACTGTGTAGATAAGTGTCTATGTAGAGAGAGTAATTATTGAAGATT
+
EEEEEFFFFFFFGGGGGGGGGGHHHHHHHHHHHHHHHHGGGGGHHHHHHHHHHHGGGGHHHHHHHGHHHGHHHHHHHHHHHHEHHHGHHHHHDHHHGGHHHHGGGHGHHHHHHHGHHHHGGGDCBD/<-<<---<.011:111<001111111111<11111100110<00</..01100<:1001<11111:<0101101:0<01<0011<111<1:0<1111111<11<11<..011111<1<11111:
@M03495:530:000000000-LYBTV:1:1109:26075:10821 1:N:0:GTGCTCTG+TTCTTCCT
GTCAGCATGTGAGCTTTGGAATTAGTAAATTCGTTGACGACAGAAGGAGCAAGATAACGCCACAGGGAGGGTGGTTTATCAACGGCAAAATATAGATCGGAAGAGCACACGTCTGAACTCCAGTCACGTGCTCTGATCTCGTATGCCGTCTTCTGCTTGAAAAAAAAAAAAAAAACAAATAACTACAGTATTTACTCCGCCTCACCGCTCTCTATATTCCAAATTGGCTACACTGATCATATATCCTGACA
+
BBBBBFFFFFFFDGGGGFGGGGHHHHHHHHHHFFGHGHEGGGGHHHHHHHHHHHHHHHGGGGGHHHGFEFGBFEEGHHHHHHGEGGGGHHHHHHHHHHHGGGGHHHHHHHGHHHGHHHHHHHGHHHHGFHHGHHHFGFHGHGFHHHHGGGHGHHBGHHHFCGBFCC-:::9---;:...//9///9//:/;/://://...../...---.//////;///////////9././///9////////9////
@M03495:530:000000000-LYBTV:1:1109:15481:10834 1:N:0:GTGCTCTG+TTCTTCCT
GTCAGCATGTGAGCTTTGGTTTATCAACGGCAAAATATAGATCGGAAGAGCACACGTCTGAACTCCAGTCACGTGCTCTGATCTCGTATGCCGTCTTCTGCTTGAAAAAAAAAAAAATACTCCACAAACTATCTGACGAGAATACGACAGCAGACACAGAGGTGAACCACATAAGTGATTAGACGTTCGGAATATAGCCATCCAATCTAAGTATATCAAATGCTCCTCTCACGACCACAGAACTGATGTAG
+
CCCCCFFFFFFFGGGGGGGGGGHHHHHHGGGGGHHHHHHHHHHHGGGGHHHHHHHGHHHGHHHHHHHHHHHHGHHHGHHHHH5DGHGGHHHHGGGHGHHHHHHHHHHHHGGFD?/>/02D11110?/0/111111<=><-..11<...--./.<.//:.0/.0.00:...:00;0000000000.../.-...00000;000.000/09000909:0:000;009;0/0:00;.---...00/00000000
@M03495:530:000000000-LYBTV:1:1109:19923:10862 1:N:0:GTGCTCTG+TTCTTCCT
GTCAGCATGTGAGCTTTGGAATTAGTAAATTCGTTGACGACAGAAGGAGCAAGATAACGACCACAGGGAGGGTGGTTTATCAACGGCAAAATATAGATCGGAAGAGCACACGTCTGAACTCCAGTCACGTGCTCTGATCTCGTATGCCGTCTTCTGCTTGAAAAAAAAAAAAAAAATAAGCAGAATCAAAAGGTAATTAAGTGTTTATATGAAATAATTAAATTGATAACTAATCTGTCTAGTCGGATGAG
+
CCDDDFFFFFFFGGGGGGGGGGHHHHHHHHHHGHGHHHGGGGGHHHHHHHHHHHHHHHGGGGGHHHHGGGGGEGGGGHHHHHFGGGGGGHHHHHHHHHHHGGGGHHHHHHHGHHHGHHHHHHHHHHHHGCGHGHHHHH1GGHGGHHHHGGGHGHHGHHHHHHHHHGGGEG<-----.<<101///111000/.011111111111/111<11111<11111:<11<1110110<01111111:1.--.-0<
@M03495:530:000000000-LYBTV:1:1109:16671:10868 1:N:0:GTGCTCTG+TTCTTCCT
GTCAGCATGTGAGCTTTGGACTCCTGACTGGTTTATCAACGGCAAAATATAGATCGGAAGAGCACACGTCTGAACTCCAGTCACGTGCTCTGATCTCGTATGCCGTCTTCTGCTTGAAAAAAAAAAAAAAAAAACACAAATTACATCATTCTATTCGTCATACGAAACATTCAAGCACAATTATAATTCTATCCCTATTAGTCTATATACTTATGCATATCAATACCTATACACGTCGAGATACATCTCAG
+
CDDDDFFFFFFFGGGGGGGGGGHHHHHHHHHHHHHHHHHHGGGGGHHHHHHHHHHHGGGGHHHHHHHGHHHGHHHHHHHHHHGGGHHHGHHHGG4GHHGGHHHHGGGHGHHHHHHHHHHHHGFGG@<<<<<<<-...<..000000000000:000/:<.:00....-/0000000////000:000000000/0:00000000000000000000000000000000000000...<<-..:0000:000
@M03495:530:000000000-LYBTV:1:1109:5539:10872 1:N:0:GTGCTCTG+TTCTTCCT
GTCAGCATGTGAGCTTTGGATGGTTCTGGTTTATCAACGGCAAAATATAGATCGGAAGAGCACACGTCTGAACTCCAGTCACGTGCTCTGATCTCGTATGCCGTCTTCTGCTTGAAAAAAAAAAAAATGACAAGATGAGATATCCACAGATAAGTTATCATGTTTAACAGAAGAGTAATCTGATCAAGCACACACACCTGTGATCACTTCTAGTATATAGACTAGGCTGACGTGGATGACGGTTACGCAGA
+
DDDDDFFFFDFFGGGGGFGGGGGHHHHHHHHHHHHHHHGGGGGHHHHHHHHHHHGGGGHHHHHHHGHHHGHHHHHHHHHHHH>GHHGHHHHHFHHHFGHHHHGGGHGHHHHHHGGHGHHGGGDBB//011=110011>111111111<<1<10000<00000<0=0000</00:;0000;000000000/:/;.9...//000000:00000000000;000:00//0../....900;0.-...;.;.--
@M03495:530:000000000-LYBTV:1:1109:8622:10875 1:N:0:GTGCTCTG+TTCTTCCT
GTCAGCATGTGAGCTTTGGAGTGAAATCTCTTGTCTTAAGGAATAAAGGAAAAAGATTCCGTCGGAGGCTCGGTGCTCTACAGGTTCAACCTTTGTACTCTATTATTGCCTCACATTCCATCTCTTGTGAAAATATATTTGATTGGCTTTTCTGCAGGTTGTTTGCCAGGACTTTCCAAGACCTCCACTAGAAAACACAATAAACTTTTTGGAAGCTGGACAACTATCTTCATTTTTCAGAAACAGTGAAA
+
CCCDDFFFFFFFGGGGGGGGGGHHHHHHHHHHHHHHHHHHHHHHHHHHHHHHHHGGHHHIHGHGGGGGGHHGGGGGHHHHHHHHHHHHHHHHHHHGHHHHHHHHHHHHHHHHHHHHHHHHHHHHHHHHHHHHHHHHHHHHHHHHHAGHHHHHHHHHHHHHHFHHHHHHHHHHHHFHGFDHHGHHHGHHHHHFHHHGHHGGHHHHHGHHHHGGHHGGHHCGHHHHHHCGHHGGGGGGGFGGGGFGGGBFFG0
@M03495:530:000000000-LYBTV:1:1109:14703:10895 1:N:0:GTGCTCTG+TTCTTCCT
GTCAGCATGTGAGCTTTGGAGTGAAATCTCTTGTCTTAAGGAATAAAGGAAAAAGATTCCGTCGGAGGCTCGGTGCTCTACAGGTTCAACCTTTGTACTCTATTATTGCCTCACATTCCATCTCTTGTGAAAATATATTTGATTGGCTTTTCTGCAGGTTGTTTGCCAGGACTTTCCAAGACCTCCACTAGAAAACACAATAAACTTTTTGGAAGCTGGACAACTATCTTCATTTTTCAGAAACAGTGAAC
+
CCCCCFFFFFFFGGGGGGGGGGHHHHHHHHHHHHHHHHHHHHHHHHHHHHHHHHGGHHHHHHHGGGGGGHHGGGGGHHHHHHHHHHHHHHHHHHHHHHHHHHHHHHHHHHHHHHHHHHHHHHHHHHHHHHHHHHHHHHHHHHHHFFHHHHHHHHHHHHHHHGHHHHHHHGHHHHHGHHHHHHHHHHHHHHGHFHHHHGHGHGHHHHHHHHGGHHHGHHHHGHHHHHGCHHGGGGGGGGGEGGGGGGGGGG0
@M03495:530:000000000-LYBTV:1:1109:20206:10902 1:N:0:GTGCTCTG+TTCTTCCT
GTCAGCATGTGAGCTTTGGATGGTTCTGGTTTATCAACGGCAAAATATAGATCGGAAGAGCACACGTCTGAACTCCAGTCACGTGCTCTGATCTCGTATGCCGTCTTCTGCTTGAAAAAAAAAAAAATTGATCAAAAGCTGAAGAATGAAGTCTCAACGCGAATACATAATTGAGTACTCCCACTACCTTCCATCATCATACTACATATGCATCTTATATCCTCAGTGACCCTCATCGCGAATTGCCTTTC
+
BABBBFFFFFFFFGGGGGGGGGGGHHHHHFGHFFHHHHC?EEGHGHHFGHHGHGDFGDHHGHHHHGFHHGHHHHHHHHFHDGEHHHGHHHHDFGHFFEGFHHGGGHGHHHHHHHAGHHFCEG////>01111111?<0011<<1101<111100<<0<.--;-;.0:0:;:000;00009/./9.//900;/0009;C0;0;90099000000;///////9/////////:/9A9//.;@F-./;BB///
@M03495:530:000000000-LYBTV:1:1109:6781:10910 1:N:0:GTGCTCTG+TTCTTCCT
GTCAGCATGTGAGCTTTGGAGTGAAATCTCTTGTCTTAAGGAATAAAGGAAAAAGATTCCGTCGGAGGCTCGGTGCTCTACAGGTTCAACCTTTGTACTCTATTATTGCCTCACATTCCATCTCTTGTGAAAATATATTTGATTGGCTTTTCTGCAGGTTGTTTGCCAGGACTTTCCAAGACCTCCACTAGAAAACACAATAAACTTTTTGGAAGCTGGACAACTATCTTCATTTTTCAGAAACAGTGAAC
+
BABBBFFFFFFFFGGGEB4BGGAEBGHHGHGHFAFGGGHHCHHHHGGHFHHHHHGGHHHGGHHGEGGGGHHGGGGGGHHHHH3GHHHGHHHHHFHHHHGHHHHHHHHHHGHHHHHHHHGHFHGHHHHGHHFEGGHHHHHGHHGEF0FGHHHHHHEEHGGFFFHHHGGFHCCHHHHHHHHEEFHGHHHHHHEGBHHHHHHGHHHHHHHHHHCC/;/:GHGFFFGFHHFCG:BFFFGGGGGFFCFFFBFFFG0
@M03495:530:000000000-LYBTV:1:1109:16743:10936 1:N:0:GTGCTCTG+TTCTTCCT
GTCAGCATGTGAGCTTTGGAGACTGGTTTATCAACGGCAAAATATAGATCGGAAGAGCACACGTCTGAACTCCAGTCACGTGCTCTGATCTCGTATGCCGTCTTCTGCTTGAAAAAAAAAAAAAAAATAATAAGCACGTCCGAAGATTCATATCATACTCAGATTGCATAAGAATTTAAGACTCTAATATCAAATCAATAGTTGAATCTAACACTTCATGGTAGTGAATATATCATAGATCGTTATCATAG
+
DCDEEFFFFFFFGGGGGGGGGGGHHHHHHHHHHHHGGGGGHHHHHHHHHHHGGGGHHHHHHHGHHHGHHHHHHHHHHHHGHHCFHHHHH4FHHGGHHHHGGGHGHHHHHHHHHHHHGGFD/////><011111111/-...-..-.1<1111<:111:10100110011111:10:1111101:<11111:110<0001111:11111<11000010<1101110/111111:11111111./...<1111
@M03495:530:000000000-LYBTV:1:1109:4413:10941 1:N:0:GTGCTCTG+TTCTTCCT
GTCAGCATGTGAGCTTTGGAATTAGCTGGTTTATCAACGGCAAAATATAGATCGGAAGAGCACACGTCTGAACTCCAGTCACGTGCTCTGATCTCGTATGCCGTCTTCTGCTTGAAAAAAAAAAAACGTTATTTTCATTTTTAAATGGTAAAAACCGAAATAATAGGTGTTAAATAATAATAATAAATAGACATTAGTTTTGCACAATTATATTATTCAATGTTAATCAATATCATCATTAATGACTTATC
+
AA?AAFFDDDFF1EGFB11BFGHFHFEF00FGG3FG30AEEEEHGHDEF2FDDGG/FEFAAFGFFEGGHF1GGF11B@FGGFEF/?FFF@BG1B2B/?GH2DEEGFF>>1FGGGHFFB0EE/////C/?0?/1@111111>1.111=1<11>=1..----<000000:0:.00;<C0<0G0;00:<00000C00;00;000.9000/;00;000;;00099B0;00;00000;/9///;//;/B////9//
@M03495:530:000000000-LYBTV:1:1109:12727:10947 1:N:0:GTGCTCTG+TTCTTCCT
GTCAGCATGTGAGCTTTGGAATTAGTAAATTCGTTGACGACAGAAGGAGCAAGATAACGACCACAGGGAGGGTGGTTTATCAACGGCAAAATATAGATCGGAAGAGCACACGTCTGAACTCCAGTCACGTGCTCTGATCTCGTATGCCGTCTTCTGCTTGAAAAAAAAAAACAGAAGTTGAATGAGCAGATACCGAGTGTAACACAGAGTCCTCATCACGACACGTGATCGGAGAACCAATCGTATTCGCG
+
CCCCCFFFFFFFGGGGGGGGGGHHHHHHHHHHGGGHGGGGGGGHHHHHHHHHHHHHHHGGGGGHHHHGFFGGEFGGGHHHHHBFFGGGGHHHHHHHGHGHGGGGHHHHHHHGHHHGHHHHHHHGHGHHGHHHGHHHGHHHHHGGHHHGGDGHGHHHHHHHHHHHHGGGG?A..////90000;000009/:000;.-9.//9///:.///;//://///9.9;-..:.//...--./.9./:..;////.:
@M03495:530:000000000-LYBTV:1:1109:21737:10947 1:N:0:GTGCTCTG+TTCTTCCT
GTCAGCATGTGAGCTTTGGTCCAGCCTGAGTCCCTGGTTTATCAACGGCAAAATATAGATCGGAAGAGCACACGTCTGAACTCCAGTCACGTGCTCTGATATCGTATGCCGTCTTCTGCTTGAAAAAAAAAAAACTACTGGCTTTCATGATGTTAAAGCAGTATTTCCAGTTTATCCCATAAAAGATTAGACATAAGGAGGAATATCGATGTGGACTGCATCCTACTGGATCGTAACTTACGCCGATTCTT
+
AAAAAFFFFFFB1B113FGAEGGHBCGHBGGHHHHHHHHHHHHHHHCCEECGHHHHHFGFHHGCGGAGFGFCFEGHCEHGHG@FGFGDGFEGHA/FGFGB2@FFCAG0@FE?EFCB>11BFGB1<1C@CCC////?11=11.0>0=<11=<111>=D0=/<=0D<=0<0000=D000/00/;:00.:0:0;0000<000.../0000..9;;009/0./000/00;00/;/;:F---;///------:///
@M03495:530:000000000-LYBTV:1:1109:4543:10963 1:N:0:GTGCTCTG+TTCTTCCT
TTCAGCATGTGAGCTTTGGAGTGAAATCTCTTGTCTTAAGGAATAAAGGAAAAAGATTCCGTCGGAGGCTCGGTGCTCTACAGGTTCAACCTTTGTACTCTATTATTGCCTCACATTCCATCTCTTGTGAAAATATATTTGATTGGCTTTTCTGCAGGTTGTTTGCCAGGACTTTCCAAGACCTCCACTAGAAAACACAATAAACTTTTTGGAAGCTGGACAACTATCTTCATTTTTCAGAAACAGTGAAC
+
BBBBBFFFFFFFFGGGGFGGGGHHHHHHHHHHHGHHHHHHFHHGHHHHHHHHHHGGHHHHHHHGGGGGGHHGGGGGHHHHHHGHHHHHFHHHHHHHHHGHHGHHHHHHHHHHHHHHHHHHHHHHHHHGHHGHHHGHHHHHHFHHHHHHHHHGHHGHGGHHHGHHHHHHHHHHHHGGHGHHEFHHHHHGHHH1FHGHHGHGGGGGHHHHHHGGFFHHFHHFHHHHHH0;CGGGGGGGGGGGEGGGGGGFG00
@M03495:530:000000000-LYBTV:1:1109:11180:10966 1:N:0:GTGCTCTT+TTCTTCCT
GTCAGCATGTGAGCTTTGGAGTGAAATCTCTTGTCTTAAGGAATAAAGGAAAAAGATTCCGTCGGAGGCTCGGTGCTCTACAGGTTCAACCTTTGTACTCTATTATTGCCTCACATTCCATCTCTTGTGAAAATATATTTGATTGGCTTTTCTGCAGGTTGTTTGCCAGGACTTTCCAAGACCTCCACTAGAAAACACAATAAACTTTTTGGAAGCTGGACAACTATCTTCATTTTTCAGAAACAGTGAAC
+
CCCCCFFFFFFFFGGGGGGGGGHHHGHHHHHHHHHHHHHHGHHHHHHHHHHHHHGGHIHHHHHGGGGGGHHGGGGGHHHHHHGHHHHHHHHHHHHHHHHGHHHHHHHHHHHHHHHHHHHHHHHHHHHHHHHHHGHHHHHHHHHHGGHHHHHHHHHHHHHGHGHHHHHHHHGHHHFGHGGHHGHHHHHHHHHEHHHHHHGEHHHFHHHHHHGGFHHHHHHAGFHHHHCGHHGGGGGGGGGGGFGGGECFFG0
@M03495:530:000000000-LYBTV:1:1109:27142:10988 1:N:0:GTGCTCTG+TTCTTCCT
GTCAGCATGTGAGCTTTGGTCCGCCTGAGTCCTGGTTTATCAACGGCAAAATATAGATCGGAAGAGCACACGTCTGAACTCCAGTCACGTGCTCTGATCTCGTATGCCGTCTTCTGCTTGAAAAAAAAAAACATGTGTAGTACGTAGGAATATCACTCCTTGCTAGAAGCATCCTAGACCAGATAACAAATCCTATTTCGTTATTTATCTATACCACGTACACGTTATGACCTGACAACGCTACTACACTT
+
CCCCBFFFFFFFGGGGGEGGGGGGGGHHHHHHHGHHHHHHHHHHGGGGGHHHHHHHHHHHGGGGHHHHHHHGHHHGHHGHHHBGHHHHGHHHGHHFHFDGFHGGHHHHGGEHGHHHHHHGHHHHHGCFG/>//1111?=1>F1.010.1111>111<0/<000000<000000/000000/:.00000:.0000000;0/./..0;00009000000../..;.9./.00000///0:.:@A.-00:0/;0
@M03495:530:000000000-LYBTV:1:1109:11997:10997 1:N:0:GTGCTCTG+TTCTTCCT
GTCAGCATGTGAGCTTTGGAGGGCAAGAAGTGGTTGTGACATTGCTATGGCAGCTAGAGCTGGTTTATCAACGGCAAAATATAGATCGGAAGAGCACACGTCTGAACTCCAGTCACGTGCTCTGATCTCGTATGCCGTCTTCTGCTTGAAAAAAAAAAAAAACAAAAAAACCAAATCTTAGTCATGACATCGATGTGATACTTCTATTATGTTACGTGAGCTCACTAGATTATCTACGCGAACTAGTTGCA
+
DCDDDFFFFFFFGGGGGGGGGGGGGGGHHHHHHGFGGGHHHHHHHHHHHHHHGGHHHHHHHHHGHHHHHHHHGGGGGHHHHHEGHHHHGGGGHHHHHHHGHHHGHHHHHHHHHHHHGHHHGHHHHHBHHHGGHHHHGGGHGHHHHHHHFHHHHGGGGEA@--.....:9-.....0000000:;0000:00./90;::0:00000000000:000.//9.00000000000;::0:0.-----.0000000
@M03495:530:000000000-LYBTV:1:1109:8416:11003 1:N:0:GTGCTCTG+TTCTTCCT
GTCAGCATGTGAGCTTTGGAGTGAAATCTCTTGTCTTAAGGAATAAAGGAAAAAGATTCCGTCGGAGGCTCGGTGCTCTACAGGTTCAACCTTTGTACTCTATTATTGCCTCACATTCCATCTCTTGTGAAAATATATTTGATTGGCTTTTCTGCAGGTTGTTTGCCAGGACTTTCTAAGACCTCCACTAGAAAACACAATAAACTTTTTGGAAGCTGGACAACTATCTTCATTTTTCAGAAACAGTGAAC
+
CCCCCFFFFFFFGGGGGGGGGGHHHHHHHHHHHHHHHHHGFHGHHHHHHHHHHHGGHIHHHHHGGGGGGHHGGGGGGHHHFHCGHHHHHHHHHHHHHHHHHHHHHHHHHHGHHHHHHHHHHHHHHHHHHHHHHGHHHHHHHHHHHHHHHHHHHHHHHHHHHGHHHGHHHHHHHHGHHHEHFGHHHHHHHHGGGHGHHGHGFFHGHHHHHHGGHGHHHHGGHHHHHHHGHHHGGGGGGGGFFFFGGGFBFG0
@M03495:530:000000000-LYBTV:1:1109:3312:11009 1:N:0:GTGCTCTG+TTCTTCCT
GTCAGCATGTGAGCTTTGGAGGGTGGTTTATCAACGGCAAAATATAGATCGGAAGAGCACACGTCTGAACTCCAGTCACGTGCTCTGATCTCGTATGCCGTCTTCTGCTTGAAAAAAAAAAAACAAGAGGCAACTACAGATATGAAGTCAACACTAGCGATAGATAATACACTATACAACTTGCTACAACAGAAATACTTGAACAACTCAACGACTACGAACACACATGCATAAGCAATATATATAGACAA
+
BBBBBFFFFFFFDGFFGFGCFEFEF2BBBBDADGGGGGGGGFHGHHGHGHHGGGGHHHHHHHGHHHGHGHHHHHGGHHHGHHBFHHHE@4BEGGGHHGHGEFHGHGHHHHHHHHFHEGDGG<////00<...<>01111><0000=0==0000.0/0/--:..;00:00:000/:00;0//9000900;9.////0;00000000/:/00/...-.;/...9-.9.9//////;/////99/////////.
@M03495:530:000000000-LYBTV:1:1109:14252:11018 1:N:0:GTGCTCTG+TTCTTCCT
GTCAGCATGTGAGCTTTGGAGTGAAATCTCTTGTCTTAAGGAATAAAGGAAAAAGATTCCGTCGGAGGCTCGGTGCTCTACAGGTTCAACCTTTGTACTCTATTATTGCCTCACATTCCATCTCTTGTGAAAATATATTTGATTGGCTTTTCTGCAGGTTGTTTGCCAGGACTTTCCAAGACCTCCACTAGAAAACACAATAAACTTTTTGGAAGCTGGACAACTATCTTCATTTTTCAGAAACAGTGAAC
+
DDEEDFFFFFFFGGGGGGGGGGHHHHHHHHHHHHHHHHHHHHHHHHHHHHHHHHGGHIHIHHHGGGGGGHHGGGGGHHHHHHHHHHHHHHHHHHHHHHHHHHHHHHHHHHHHHHHHHHHHHGHHHHHHHHHHHHHHHHHHHHHHHHHHHHHHHHHHHHHHHGHHHHHHHHHHHHGHHGBHHGHHHHHHHHGHGHHHHHHGHFHHHHHHHHGGHHHHHHCGFHHHHH:CGHGGGGGGGGGGGGGGGGBFFG0
@M03495:530:000000000-LYBTV:1:1109:16448:11027 1:N:0:GTGCTCTG+TTCTTCCT
GTCAGCATGTGAGCTTTGGAGGGCGAGGGTGGTTTATCAACGGCAAAATATAGATCGGAAGAGCACACGTCTGAACTCCAGTCACGTGCTCTGATCTCGTATGCCGTCTTCTGCTTGAAAAAAAAAAACAAACACAAAACATTAAAAGAACTATGAACGTTAGTCATAATCATGTAGACATAAATACAACAATGAATGAGATCATGAGAACTGTATACGCATCAGGTAGTGACTCATTGTGTCACCTATAA
+
DDDDDFFFFFFFFGGGGGGGGGGGGGGGGEFGEGGHHHHHHGGGGGHHHHHHHHHHHGGGGHHHHHHHGHHHGHHHHHHHHHHGHGHHHGHHHHGDFGHGGHHHHGGGHGHHHHHHHHHHHHGGGGC>.<.>...<.<...<000000../0000000:;/::0000;0;000000000:;0:00:0000..000;00000000=:;000000::;00...;:0000000/000:0;0000/000:0B000
@M03495:530:000000000-LYBTV:1:1109:24370:11040 1:N:0:GTGCTCTG+TTCTTCCT
GTCAGCATGTGAGCTTTGGATTAGTAAATTCGTTGACGACAGAAGGAGCAAGATAACGACCACAGGGAGGGTGGTTTATCAACGGCAAAATATAGATCGGAAGAGCACACGTCTGAACTCCAGTCACGTGCTCTGATCTCGTATGCCGTCTTCTGCTTGAAAAAAAAAAAATAAGTATAGTTCCTTCTCTCAGCATCTTTCATTTGTCTCATCGATTGAGTATGCTTAGTGCCATTCAGATGTACTATATC
+
CCCCCFFFFFFFGGGGGGGGGGHHHHHHHHHGFHHHHGFEGFFGHHHHHHHHHHHHHGGGGGHHHHGEFGG1FFGGHHHHHHHGGGGGHHHHHHHHHHHGGGGHHGHHHHGHHHGHHHHHHGHHHHHGHHHGHHHHH1GHHGGHHHHGGGHGHHHHHHHGHHHHGGEGC--.00=;00C000;0;=000;000;0000000000000:000000/.0.000000000000000009000000000000000
@M03495:530:000000000-LYBTV:1:1109:15593:11052 1:N:0:GTGCTCTG+TTCTTCCT
GTCAGCTGTGAGCTTTGGAGTGAAATCTCTTGTCTTAAGGAATAAAGGAAAAAGATTCCGTCGGAGGCTCGGTGCTCTACAGGTTCAACCTTTGTACTCTATTATTGCCTCACATTCCATCTCTTGTGAAAATATATTTGATTGGCTTTTCTGCAGGTTGTTTGCCAGGACTTTCCAAGACCTCCACTAGAAAACACAATAAACTTTTTGGAAGCTGGACAACTATCTTCATTTTTCAGAAACAGTGAACA
+
CCCCCFFFFFFFGGGGGGGGGGHHHHHHHHHHHHHHHHHHHHHHHHHHHHHHHGGHHIIHIHGGGGGGHHGGGGGHHHHHHHFHHHHHHHHHHHHHHHHHHHHHHHHHHHHHHHHHHHHHHHHHHHHHHHHHHHHHHHHHHHHHHGHHHHHHHHHHHHHHGHHHHHHHHHHHHHHHHHHFHHHHHGHHHHHHGHHHHHFHHFHHHHHHHGGHHHHHHHHHFHHHHHCCHGGGGGGGGGFFGGFGGGGGFFF
@M03495:530:000000000-LYBTV:1:1109:5539:11056 1:N:0:GTGCTCTG+TTCTTCCT
GTCAGCATGTGAGCTTTGGAGGGCGAGGGTGGTTTATCAACGGCAAAATATAGATCGGAAGAGCACACGTCTGAACTCCAGTCACGTGCTCTGATCTCGTATGCCGTCTTCTGCTTGAAAAAAAAAAAAAACAGAAGGTGAGTGATTTCGAGACTTGTATAAAACAGAGCAATCATGTGTTTAATTTGTATTGGACACTAAACATACTCACCACACACACTCATGTTCACATCAAATATATTTGGAAAATA
+
BBBBBFFFFFFFDGGGGGFGGGCEEGGGG2FEGGGHHGHHFGGGGGHHGHHHHHHHHGGGGHHHHHHHGHHHGHHHHHHHFHBFGGHHHGHHGHGHGHHGGHGHHGGFHGHHHHHHGHHHHHGGC/A-><<../://;:/0:0000000/:/;;0000;90;000./9//990BBB000CB/C00000;0///9//9.///;/////99//.9.9..9.:/;/;;;/9////:/9/////////////./9
@M03495:530:000000000-LYBTV:1:1109:4105:11090 1:N:0:GTGCTCTG+TTCTTCCT
GTCAGCATGTGAGCTTTGGAGTGAAATCTCTTGTCTTAAGGAATAAAGGAAAAAGATTCCGTCGGAGGCTCGGTGCTCTACAGGTTCAACCTTTGTACTCTATTATTGCCTCACATTCCATCTCTTGTGAAAATATATTTGATTGGCTTTTCTGCAGGTTGTTTGCCAGGACTTTCCAAGACCTCCACTAGAAAACACAATAAACTTTTTGGAAGCTGGACAACTATCTTCATTTTTCAGAAACAGTGAAC
+
AAABBFFFFFFFGFGGGGGGGGHHHHHHHHHHHHHHHHHGHFBGHHHHHHHHHEEGHHHGHHHGGGGGGHHGGFFGHHHHHHHHHGHHHHHHHHHHHHHHHHHHHHHHGFGHHHHFHHFFGHHHHHHHFDFGGGHHHHHHHHHHGHHHHHHHHHHHGHHHHEHHHHDGHHHEHHGHHFGHHFFHHHHHHHH1GFHFHHHGHHHHHHHHHHCCCHHHHH/CCGGEHFCC;CFCFFFFGFGFGFGGEBB0;F0
@M03495:530:000000000-LYBTV:1:1109:28130:11106 1:N:0:GTGCTCTG+TTCTTCCT
GTCAGCATGTGAGCTTTGGAGTGAAATCTCTTGTCTTAAGGAATAAAGGAAAAAGATTCCGTCGGAGGCTCGGTGCTCTACAGGTTCAACCTTTGTACTCTATTATTGCCTCACATTCCATCTCTTGTGAAAATATATTTGATTGGCTTTTCTGCAGGTTGTTTGCCAGGACTTTCCAAGACCTCCACTAGAAAACACAATAAACTTTTTGGAAGCTGGACAACTAGCTTCATTTTTCAGAAACAGTGAAC
+
ABBB@FFFB@F@5FFGFDFGGAGGFHHHHGHHFDFAD56F33FFFG5FFHHFGHGGHHHHHHHCGGCA1GHGC>EEGFHFFH3BGHFGFHHGHHHGHHHHGHHHHHHHHHHHHHHHHFHHGHHHHHHHFGGGHHHHFGHFF4GGFCCFHHGHHGH2GHHHHDHHBGFHHEGEGHGHFGBGHHHHHGHHHHHH11<<GHHAGHFDGDDDGHGCBGHEHHHFHFCAGC0/;BBFGGFFGGGBBB//BFGFGF0
@M03495:530:000000000-LYBTV:1:1109:4899:11107 1:N:0:GTGCTCTG+TTCTTCCT
GTCAGCATGTGAGCTTTGGACTGGTTTATCAACGGCAAAATATAGATCGGAAGAGCACACGTCTGAACTCCAGTCACGTGCTCTGATCTCGTATGCCGTCTTCTGCTTGAAAAAAAAAAATCAATTCGGCCGTACCGAGAGCTGAACATTGATTGCACTTACTATCTGACTGGCAGACCGTAACATGAGTCGACACGCAGTCCAGGAACGCTTTGGATGATGAGGTACGAACCTGACAGACACGAACGACC
+
BBBBBFFFFDFFFFGGFFGGGGHHEGHHHHHHHGGGGEHGHHEHFHHF2EEGFGHHHHHHGHHHGHHHHHHFHGHFHGFGHG5DGD@4FBGFFHGHGFGGHGHHHHHFECFEGH?EEBD/02@@222/</C/A?/..<>C-.0<00/0=<0=000<00<<00;G00:CH0;0../....-...990/09;0AE-.-.---.//9//....9.;;9//B9BF////9//9..9-.99/9/9;.;.-.9-.-;
@M03495:530:000000000-LYBTV:1:1109:6187:11124 1:N:0:GTGCTCTG+TTCTTCCT
GTCAGCATGTGAGCTTTGGAGTGAAATCTCTTGTCTTAAGGAATAAAGGAAAAAGATTCCGTCGGAGGCTCGGTGCTCTACAGGTTCAACCTTTGTACTCTATTATTGCCTCACATTCCATCTCTTGTGAAAATATATTTGATTGGCTTTTCTGCAGGTTGTTTGCCAGGACTTTCCAAGACCTCCACTAGAAAACACAATAAACTTTTTGGAAGCTGGACAACTATCTTCATTTTTCAGAAACAGTGAAC
+
CCCCCFFFFFFFGGGGGGGGGGHHHHHHHHHHHHHHHHHHHHHHHHHHHHHGHHGFHIHHHHHGGGGGGHHGGGGGHHHHHHHHHHHHHHHHHHHHHHHHHHHHHHHHHHHHHHHHHHHHHHHHHHHHHHHHHHHHHHHHHHHHHHHHHHHHHHGHGHHHHGHHHHHHHHHHHHGGHHHHHGHHHHHHHHGBGHHHHHGFGHHFHHGHHHGGBCFGHHGHHHHHHEGCGHGGGFGGGGGGBFGGGGGGGGB
@M03495:530:000000000-LYBTV:1:1109:19885:11139 1:N:0:GTGCTCTG+TTCTTCCT
GTCAGCATGTGAGCTTTGGAGTGAAATCTCTTGTCTTAAGGAATAAAGGAAAAAGATTCCGTCGGAGGCTCGGTGCTCTACAGGTTCAACCTTTGTACTCTATTATTGCCTCACATTCCATCTCTTGTGAAAATATATTTGATTGGCTTTTCTGCAGGTTGTTTGCCAGGACTTTCCAAGACCTCCACTAGAAAACACAATAAACTTTTTGGAAGCTGGACAACTATCTTCATTTTTCAGAAACAGTGAAC
+
BBBBBFFFFFFFGGGGGGGGGGHHHHHHHHHHFFGGFFFGFHHHHHHHGHHGHGFGFGHHHHHGCEECEGHGGEAGHHHHHHGGHHHGFHHHHFHHHHHGHHHHHHHHHHGHHHHHHHGGHHHHHHGGGHFGGGHHHHFHHFHHHHGFHHHHHHHGGHGHGDHHHGFFFGHHHHDGGHFHGHHGHGHHHHH1FGHHHGF<GGGHHFHHHHGCF:/CHF/.CFFEHH;<GCFFGGGGGGGGGGGGGGFBFG0
@M03495:530:000000000-LYBTV:1:1109:26890:11150 1:N:0:GTGCTCTG+TTCTTCCT
GTCAGCATGTGAGCTTTGGAGTGAAATCTCTTGTCTTAAGGAATAAAGGAAAAAGATTCCGTCGGAGGCTCGGTGCTCTACAGGTTCAACCTTTGTACTCTATTATTGCCTCACATTCCATCTCTTGTGAAAATATATTTGATTGGCTTTTCTGCAGGTTGTTTGCCAGGACTTTCCAAGACCTCCACTAGAAAACACAATAAACTTTTTGGAAGCTGGACAACTATCTTCATTTTTCAGAAACAGTGAAA
+
BAAAAFFFFFFFBFG454EFG4GFFCGHHHFHHEFGHF6DED33BGDFDBGGHH?2AFHEHHHGGC?A?11A?>>EGHGHEHGGFGHHHHHGHHHHHHHHHFHHHHHBEFGHHHGBHHFEGHFFHHHBGHGHHHHHGHFGFHFHBAGCFCDGHHHHGHHHHGFGFBFFHHHFFG1??GGHHFGHG.FGHHHEHEHHEHGADGGGH<DDFDDC/:/C:G/CF:C:/:;;G00CFFGGFGF0FFFEGBB990;
@M03495:530:000000000-LYBTV:1:1109:15824:11161 1:N:0:GTGCTCTG+TTCTTCCT
GTCAGCATGTGAGCTTTGGTCCAGCCTGAGTCCTGGTTTATCAACGGCAAAATATAGATCGGAAGAGCACACGTCTGAACTCCAGTCACGTGCTCTGATCTCGTATGCCGTCTTCTGCTTGAAAAAAAAAAAAATCCTATCTCCTATGACCGCTACATCACGATCGGCTAATGAGTATGCCTTTACTAATTGGTCTTCGCCAATTATCATTTTGGAAGGCCATATTGTCATCTTAATTATGATAAACATCT
+
CDCCDFFFFFFFGGGGGGGGGGHHHGHHHHHHHHHHGHHHHHHHHGGGGGHHHGHHHHHHHGGGGHHHHHHHGHHHGHHHHHHGHHHHHGHHHGHHHHH4GHHGGHHHHGGGHGHHHHHHHGHHHHGG@FB//<01<FH11111>111111-----00000...:-.-..;00;000000000900090000:00000...9-00000000000-00/..../:00;0009:000;000900000000000
@M03495:530:000000000-LYBTV:1:1109:13794:11163 1:N:0:GTGCTCTG+TTCTTCCT
GTCAGCATGTGAGCTTTGGACTCCTGACTGGTTTATCAACGGCAAAATATAGATCGGAAGAGCACACGTCTGAACTCCAGTCACGTGCTCTGATCTCGTATGCCGTCTTCTGCTTGAAAAAAAAAAAACAAAAAAAAACTCAAGCATGCTCACATCGGCAAGATTCGAATGAATGAATATACAGACAATGCTGCCGATGATCTAAGGATATAACGAGTTCTAAAGAATCAACTCATAAGACTATTGAGACC
+
BBBBBFFFFFFBFGGGGGGGGGHHHHHHHHHHHHGHHGHHEGGGGHHHHHHGHHHHGGGGHHHHHHHGHHHGFHHHHHHHHHFGGHHHGHHHGG4FGHGGHHHHGGGHGHHHHHHHEGHHHGE@BB<<?/?00/--<-.<<</00/00000::000.:---;9000.0.0/0;000000000090.//00/090.---./;/;///////////.....///////.//9///:9:////;////9//./.
@M03495:530:000000000-LYBTV:1:1109:4850:11197 1:N:0:GTGCTCTG+TTCTTCCT
GTCAGCATGTGAGCTTTGGAATTAGTAAATTCGTTGACGACAGAAGGAGCAAGATAACGACCACAGGGAGGGTGGTTTATCAACGGCAAAATATAGATCGGAAGAGCACACGTCTGAACTCCAGTCACGTGCTCTGATCTCGTATGCCGTCTTCTGCTTGAAAAAAAAAAAAATGAGAACAAAATGACGAACAACAGAATCGCTCTATTTAATAAAGATAGTGATTGCTAACAAGTGAGGAATTCATGATG
+
CCCCCFFFFFFFGGGGGGGGGGHHHHHHHHHHGHHHGHGGGGGHHHHHHHHHHHHHHHGGGGGHHHHGGGGGEFGEFHHHHH4BEGGGGHHHHHHHHHHHGGGGHHHHHHHGHHHGHHHHHHHHHHHHGHHHGHHHHGBHHHGGHGFHGDFHGHHHGHHHEFHHCEEGACB?;.000000;:..000;..---/..//0:0.....00000:90:90000090000:0000/00/0000.;/00;000000
@M03495:530:000000000-LYBTV:1:1109:12156:11211 1:N:0:GTGCTCTG+TTCTTCCT
GCCAGCATGTGAGCTTTGGAGACTGGTTTATCACGGCAAAATATAGATCGGAAGAGCACACGTCTGAACTCCAGTCACGTGCTCTGATCTCGTATGCCGTCTTCTGCTTGAAAAAAAAAAAATAAGACACACACAACGTGCGTTAGACACTATCGCTCAGCAAACCGACAAAACATGAGACTAACTATGTATACCATACTATCATAAGCAAGCAACCGCAGTTTCAGCACGACACCAGGCGACACCAACAG
+
BBBBBBFFFFFFGGGGGFGGGGGHHHHHHHHHHHGGGGGHGHHHHHHHHGGGGGHHHHHHHGHHHGHHHHHHHHHHHHGGFG1DGHFH4FGHFGHHHHGFGHGHHHHHHHHHHHHGGGGG<>0222?1?00/?///.-...-....0<0/0/00....;//0;/..-:-;-/.;;0/0000000/0000000000909/00099/99////.../..9---.////://.;.-9-.9...-----.:....
@M03495:530:000000000-LYBTV:1:1109:19528:11220 1:N:0:GTGCTCTG+TTCTTCCT
GTCAGCATGTGAGCTTTGGAATTAGCTGGTTTATCAACGGCAAAATATAGATCGGAAGAGCACACGTCTGAACTCCAGTCACGTGCTCTGATCTCGTATGCCGTCTTCTGCTTGAAAAAAAAAAAACATCTAGGCCGAGGAAGCGCGTCAGCAGCTGGAGTGTATTATTATCTCGAGACGTCATGACTGCACTACTGCTACATATCATGTTAAGATTGCTACGAATGTAAAGTCGCCATTCAGAGCAGTAG
+
CCCCDFFFFFFFGGGGGGGGGGHHHHHHHHHHHHHHHHGGGGGHHHHHHHHHHHGGGGHHHHHHHGHHHGHHHHHHHHHHHHEHHHGHHHHGDHHHGGHHHHGEGHGHHHHHHGHHHHHGGCF/<///11==111?/----00.-----.:01<:/0/::<.1111111:<1:1.0....<...110:1:0000/10<<1101111:111111<11100111...9:1:1111<.<...11<110/0/:1<
@M03495:530:000000000-LYBTV:1:1109:19981:11293 1:N:0:GTGCTCTG+TTCTTCCT
GTCAGCATGTGAGCTTTGGAATTAGTAAATTCGTTGACGACAGAAGGAGCAAGATAACGACCACAGGGAGGGTGGTTTATCAACGGCAAAATATAGATCGGAAGAGCACACGTCTGAACTCCAGTCACGTGCTCTGATCTCGTATGCCGTCTTCTGCTTGAAAAAAAAAAAAAAGAGAATAAATGCTTATAAATCGTGAATACCTACTCTTTCCACACCAGGTAAGAAGAGTTCCAATAACACGTACGGAT
+
BBBBBFFFFFFFFGGGFDGGFGHHHHHHHHHHGHGHAEEGEEEGHHGFHHHHHHHHHHGFGGGFHHHGFEGGEFGAFHHHFHFGGGGGGHHHHHHHFHHHGGGGHHHHHHHGHHHGHHHHHHGHHHHHGHHHGHHGFFFGGGGGHHFHGEGHGGHHFHHHHHHHHGGGC?---9..///000;000////////;..9B9/9///9////////9/9.....///////9.//////9/////..;.-...
@M03495:530:000000000-LYBTV:1:1109:12710:11300 1:N:0:GTGCTCTG+TTCTTCCT
GTCAGCATGTGAGCTTTGGTTTATCAACGGCAAAATATAGATCGGAAGAGCACACGTCTGAACTCCAGTCACGTGCTCTGATCTCGTATGCCGTCTTCTGCTTGAAAAAAAAAAACAGAAATCCAGAAACTGCTATAAATCTCGAATGCCGAAATCAGCATGAAAAACAAATAAGAACAACGAACGAGTGACATACAGACCTACGATCTACGTAGCACAAGCACTATTGAGTACTATAACCTATGATATAG
+
CCCCCFFFFFFFGGGGGFGGGGHHHHHHGGGGGHHHHHHHHHHHGGGGHHHHHHHGHHHGGHHHHHHHHHHHGHHHGHHHHH5DGHFGHHHFFFGHGHHHHHHHHHHHHGCGC<///2<22222<22210111111?1?111<01<11F1----.<0<00000000<<...00000;///.-:.--....000;00000..00/.....00.;/.;////../////////////;///:9/////9/;//
@M03495:530:000000000-LYBTV:1:1109:20419:11307 1:N:0:GTGCTCTG+TTCTTCCT
GTCAGCATGTGAGCTTTGGTCCGCCTGAGTCCCTGGTTTATCAACGGCAAAATATAGATCGGAAGAGCACACGTCTGAACTCCAGTCACGTGCTCTGATCTCGTATGCCGTCTTCTGCTTGAAAAAAAAAAAAAACATACACTGAAGTAGCACTACGTACCGACAAATACTAACACACAATCTATACCAACCATATGTCGCTACACTCTGTCACACTGTTTGTGGTATCACATTCGATAATCTGAGCATGG
+
CCCCDFFFFFFFGGGGGGGGGGGGGGHHHHHHHHHHGHHHHHHHHGGGGGHHHHHHHHHHHGGGGHHHHHHHGHHHGHHHHHHHHHHHHGHHHGHHHHHDGHHGGHGHHGGGHGHHHHHHHGHHHHGGGFA/><->.1000000000<0000000/..0....<--/000000000....:<000000:0...<000<0....-</:/0000:000/<<00//:./00000000<0<0..0<<0000000.
@M03495:530:000000000-LYBTV:1:1109:21349:11309 1:N:0:GTGCTCTG+TTCTTCCT
GTCAGCATGTGAGCTTTGGACTCCTGACTGGTTTATCAACGGCAAAATATAGATCGGAAGAGCACACGTCTGAACTCCAGTCACGTGCTCTGATCTCGTATGCCGTCTTCTGCTTGAAAAAAAAAAAACAAATAACTACAATTGTTGAATCCCATACAATATCGACGCACAATAGCTTACAGACACCTTGTATAATCTAGCACACGACACCGTCATACTGTGGTGAGCCCTGCCAAGAGCCGCTACCACAC
+
CCCCCFFFFFFFFGGGGGGGGGHHHHHHHHHHHHGHHGHHEGGGGHHHHHHHHHHHGGGGHHHHHHHGHHHGHHHHHHHHHHEFGHHHGHHHGG4GHHGGHHHHGGGHGHHHHHHHHHHHHGGF?C/////01111=1?11111110111=1<11//000000..------:00000000000./9./90;000;000;900:/.----:.-....000000/:.090/./...00.../.---9-/00:.
@M03495:530:000000000-LYBTV:1:1109:17474:11312 1:N:0:GTGCTCTG+TTCTTCCT
GTCAGCATGTGAGCTTTGGTCCAGCCTGAGTCCCTGGTTTATCAACGGCAAAATATAGATCGGAAGAGCACACGTCTGAACTCCAGTCACGTGCTCTGATCTCGTATGCCGTCTTCTGCTTGAAAAAAAATATCCATCCACTCGGATAAGATGCTGAGGCGGGGCCGGAACTAAGATCCATCAGTGAGGAAACAGAGGCCTGGGGAACCGTGGCAACCAACTCTTTTGTCCCGTCAGCCGCAGGTGATAAC
+
AAAAAFFFFFDF1FFE311A1GFGHGHHBEGGHCGFHB1B1AFEGHFCCGGGFGFFGFBBEGGEFGHFHGFHGGHHHF1FHF1FGCG1FDEFHEGGGHGF1F@FGEHFB>E/>E>>D>1>FFBG1BBCC?012222@1@<F1<//CAFHH111?1?10..--;?---9A--;909000//9B/F//9;-/-9;B-//-;-9-9A;--9--;--9-/----9///////;9//;:;-;99@@9---;////;
@M03495:530:000000000-LYBTV:1:1109:5870:11318 1:N:0:GTGCTCTG+TTCTTCCT
GTCAGCATGTGAGCTTTGGACACAGGGAGGGTGGTTTATCAACGGCAAAATATAGATCGGAAGAGCACACGTCTGAACTCCAGTCACGTGCTCTGATCTCGTATGCCGTCTTCTGCTTGAAAAAAAAAAAGACAAAATAGAGTACTGGAGAGGTCGGTGGAACTACAATGGTATAGGAGAAATTCTTAGAAACTAGTAGGATCGCCGGTAGATAAGTCAGCTCAACGAAGAGATACCGACACTAAAGGGAG
+
BBBBBFFFF@FFBGGGF4AGGGHGHHGFGGGEFAEFHGHHDFHGGGEGHHHHHHHHHHHEGGGHHHHHGHGHHHGHHHHHHH3BGHHGHEHGHFHH4?GHHFEHGGHGEGHFHGHBHHH?BGHECDGG//.>0<>001<1F11><0=//.<<.//<--:A.:C:::G:00/<900000/.99000;000000/0000;9BF0/..9--99.///;////9/9///.....:..B/;/9;--99/9/;/.;;
@M03495:530:000000000-LYBTV:1:1109:17093:11321 1:N:0:GTGCTCTG+TTCTTCCT
GTCAGCATGTGAGCTTTGGAATTAGTAAATTCGTTGACGACAGAAGGAGCAAGATAACGACCACAGGGAGGGTGGTTTATCAACGGCAAAATATAGATCGGAAGAGCACACGTCTGAACTCCAGTCACGTGCTCTGATCTCGTATGCCGTCTTCTGCTTGAAAAAAAAAAAGAAGAGTTGCAATGTGCTGTATCTAGAGGTAGAAGCATTCACAAGTGTGAATTCCGGGCAGCGACCGACTGCAGCATGTG
+
BBBBBFFFFFFFDGGGGFEGGGHHHHHHHHHHGFGFGFEGGGGHHHHHGHHHHHHHHHGGGGGHHHHGFEGGEFGEGHHHGHBFFGGGGHHHHHHHHHHHGGGGHHHHHHHGHHHGHHHHHHHHHHHHGHHHGHHHHHFFGHGGGHHHGGGHGHHHHHHHHHHHHG?-@DD;..//.0;000;9009000000000000//00;////////9/:.9//9///////----.9-9---9--.////.///;
@M03495:530:000000000-LYBTV:1:1109:11455:11381 1:N:0:GTGCTCTG+TTCTTCCT
GTCAGCATGTGAGCTTTGGAGTGAAATCTCTTGTCTTAAGGAATAAAGGAAAAAGATTCCGTCGGAGGCTCGGTGCTCTACAGGTTCAACCTTTGTACTCTATTATTGCCTCACATTCCATCTCTTGTGAAAATATATTTGATTGGCTTTTCTGCAGGTTGTTTGCCAGGACTTTCCAAGACCTCCACTAGAAAACACAATAAACTTTTTGGAAGCTGGACAACTATCTTCATTTTTCAGAAACAGTGAAC
+
CCBCCFFFFFFFGGGGGGGGGGHHHHHHHHHHHHHHHHHHHHHHHHHHHHHHHHGGHHHHHHHGGGGGGHHGGGGGHHHHHHHHHHHHHHHHHHHHHHHHHGHHHHHHGHHHHHHHHHHHHHHHHHHHHHHHHHHHHHHHHGHHHHHHHHHHGHHHHHHHHGHHHHHHGHGHHHFGGFBHHHGHHGHHHHGHFFFHHHGFGHFHHHHHHHGGGHFHHHHHGHHHGHCCGHGGHGGGGGGGGGGGGFGGGG0
@M03495:530:000000000-LYBTV:1:1109:17071:11396 1:N:0:GTGCTCTG+TTCTTCCT
GTCAGCATGTGAGCTTTGGAGTGAAATCTCTTGTCTTAAGGAATAAAGGAAAAAGATTCCGTCGGAGGCTCGGTGCTCTACAGGTTCAACCTTTGTACTCTATTATTGCCTCACATTCCATCTCTTGTGAAAATATATTTGATTGGCTTTTCTGCAGGTTGTTTGCCAGGACTTTCCAAGACCTCCACTAGAAAACACAATAAACTTTTTGGAAGCTGGACAACTATCTTCATTTTTCAGAAACAGTGAAC
+
BBBBBFFFFFFFBGGGGDGGGGHHHHHHHHHHHGGHHHHHGHHHHHHHHHHHHHGGHHHHHHHGGGGGGHHGGGGGHHHHHHHHHHHHHHHHHHHHHHGHHHHHGHHHHHHHHHHHHHHHHHHHHHHHHGFGHHHHHHHHHEHHHHGHHHHHHGHFHHHHHGHHHHHHHGHHGH<FGHHHHHHHHHHHHHHHHHHHHHHEHHFHHHHHHHGG/GFGFHCGFHHHHHC;GGGGGGGGGGGGFFFGGGGGGG0
@M03495:530:000000000-LYBTV:1:1109:11587:11399 1:N:0:GTGCTCTG+TTCTTCCT
GTCAGCATGTGAGCTTTGGAATTAGTAAATTCGTTGACGACAGAAGGAGCAAGATAACGACCACAGGGAGGGTGGTTTATCAACGGCAAAATATAGATCGGAAGAGCACACGTCTGAACTCCAGTCACGTGCTCTGATCTCGTATGCCGTCTTCTGCTTGAAAAAAAAAAAACGAGAAGTCATATGCACACACTAAGAAGAACAGAAGTGAGAGGAAGACGCTCCCAGTAACAACAAGAGAAGTGTCTGAC
+
CBBCCFFFFFFFGGGGDGFGGGHHHHHHHGHHGGFHHHGGGGGHHHHHHHHHGHHHHHGGGGGHHHHGFFEGEGGEGHHHHH4FFGGGGHHHHHHHHHHHGGGGGHHHHHHGHHHGHHHHHHHHHGHHGHHGGHHGGG1?GGFGHHHFGDCHGGHHHHGHHHHHHGG?D---:9..../00000000000:../9;000/9/:///00:0:000:.:.9/.-:.../0090000...//./:9900;000:
@M03495:530:000000000-LYBTV:1:1109:17332:11443 1:N:0:GTGCTCTG+TTCTTCCT
GTCAGCATGTGAGCTTTGGAGGGCAAGAAGTGGTTGTGACTGGTTTATCAACGGCAAAATATAGATCGGAAGAGCACACGTCTGAACTCCAGTCACGTGCTCTGATCTCGTATGCCGTCTTCTGCTTGAAAAAAAAAAAACAAACAAATCAATCGAACTGAAGGCACTGACTTTGGCAGCGATTTAAGAACGACCTACATCGACCAGACGCATAATATGACAAGGTACGTCATCGTATGGTCGCTCTGATC
+
BBBBBFFFFFFF5GGGFGGFGGGGGGGHCHDFGDFEFGHHHHHHHHHHHHHHGGGGGHHHHHHHGHHHGGGGHHHHHHHGFH2BFGHHHHHHHHHHGHHHGHHGDGFHHHGGHHHHGGGHGHHHHHHHFGHHHGGG@<>->>GF.<..00<000../<.0;:0/.../:0/0000;/0..--...00000/..--.0//;0./-9-...---.99////;9//.9//:.;:..//..//9//--...////
@M03495:530:000000000-LYBTV:1:1109:13273:11446 1:N:0:GTGCTCTG+TTCTTCCT
GTCAGCATGTGAGCTTTGGAGACTGGTTTATCAACGGCAAAATATAGATCGGAAGAGCACACGTCTGAACTCCAGTCACGTGCTCTGATCTCGTATGCCGTCTTCTGCTTGAAAAAAAAAAAAAAAATAAAAGTGAAAGATAAATAGGAGAATAAGAATGATTAACATAATATAACATCCTATTAAGAACGTAGTGGTAGTATAGCACTGTGAATAGCAACCGCGATCATAGTTGACCACAGCTAAGATCA
+
BBBCDFFFFFFFGGGGGGGGGGGHHHHHHHHHHHHGGGGGHHHHHHHHHHHGGGGHHHHHHHGHHHGHHHHHHHHHHHHGGHFFHHHHH4FHHGGHHHHGGGHGHHHHHHHHHHHHGGGGF>>//--011111111111/011111<00/.<0111<101011111:11111<<11010/0::111111/...../.111011:11<00/1111110:11..----<9<111:111:<0<<..0<100110
@M03495:530:000000000-LYBTV:1:1109:21190:11473 1:N:0:GTGCTCTG+TTCTTCCT
GTCAGCATGTGAGCTTTGGAATTAGCTGGTTTATCAACGGCAAAATATAGATCGGAAGAGCACACGTCTGAACTCCAGTCACGTGCTCTGATCTCGTATGCCGTCTTCTGCTTGAAAAAAAAAAGAAGTAACCACTAAAGCTGCAGCCTCGATCAGCCCCCATGCAATGAAGTTGCGCTGGTTAGAAGTAAGACTTATAGCCTTATCCCGTGCTACAACAAGTACCTCGAGAGTGCAGCCACTCTATCTAC
+
AAAABFFFFFFD5EFGCGGGGGHHHHHHHHHHHGDFBFEFEEAGHHHFHHGHHHGGGGGHHHHHHGGEHFHHHHHHHHDGGH>1FAFFGGHHDFHHGGGHHHGGGHGBEHEGHHAGGDAEFG<CA/F2222222?10111111?0?1/>0..00.>10<.-@/C<0=000<0<000-----:00.000;000000000;00000;00;/.9...;0;099..///9//9...-////:/..9//:/;9/;/
@M03495:530:000000000-LYBTV:1:1109:25345:11486 1:N:0:GTGCTCTG+TTCTTCCT
GTCAGCATGTGAGCTTTGGAATTAGTAAATTCGTTGACGACAGAAGGAGCAAGATAACGACCACAGGGAGGGTGGTTTATCAACGGCAAAATATAGATCGGAAGAGCACACGTCTGAACTCCAGTCACGTGCTCTGATCTCGTATGCCGTCTTCTGCTTGAAAAAAAAAAAACTTCTATCTCAACAACCGCTTAGCTTGCTTGTCTTACTCACTCATCTGCTCGCTGTACCTCTTTTTCCTTCTTATCCTA
+
AAAAAFFFF@DF1FGGFEBFFGHHGFHHHHHHG0FG0AECCECGFGFCEGHHHFHHHFGFGGGAEGHGFE@EBFEEFHEGGD2FE@EGGFGFHHHHDGHHCGEGGHHCGHHCHHHGHHGHE1FGDGHGCGEHGHHH11<FDGFGHHHGC.CGFHHHHHHBAC0DC?-@:---:00;9000;000/09..--;-9//;9/-///9/////////////////9/---;-////9///;/9//;B///;////
@M03495:530:000000000-LYBTV:1:1109:13691:11529 1:N:0:GTGCTCTG+TTCTTCCT
GTCAGCATGTGAGCTTTGGAATTAGTAAATTCGTTGACGACAGAAGGAGCAAGATAACGACCACAGGGAGGGTGGTTTATCAACGGCAAAATATAGATCGGAAGAGCACACGTCTGAACTCCAGTCACGTGCTCTGATCTCGTATGCCGTCTTCTGCTTGAAAAAAAAAAAAACAAGTGTACATTAAAAACAATTCAATCCTCACAATTCACGCATAGAAAATTGCGATTTAGATAAAGTAATGTATTGTA
+
DDDDDFFFFFFFGGGGGGGGGGHHHHHHHHHHGHHHHHGGGGGHHHHHHHHHHHHHHHGGGGGHHHHGFFGGFGGGGHHHHHGHGGGGGHHHHHHHHHHHGGGGHHHHHHHGHHHGHHHHHHHHHHHHGHHHGHHHHG1FGHGGHHHHGGGHGHHHHHHHHHHHHGGGGA;A9.../000000000000:.9.00:0000/000.00000009.-..0000/0000.-...0:0:0000:0:;000000;0
@M03495:530:000000000-LYBTV:1:1109:17503:11533 1:N:0:GTGCTCTG+TTCTTCCT
GTCAGCATGTGAGCTTTGGAGTGAAATCTCTTGTCTTAAGGAATAAAGGAAAAAGATTCCGTCGGAGGCTCGGTGCTCTACAGGTTCAACCTTTGTACTCTATTATTGCCTCACATTCCATCTCTTGTGAAAATATATTTGATTGGCTTTTCTGCAGGTTGTTTGCCAGGACTTTCCAAGACCTCCACTAGAAAACACAATAAACTTTTTGGAAGCTGGACAACTATCTTCATTTTTCAGAAACAGTGAAC
+
BCCDCFFFFFFFGGGGGGGGGGHHHHHHHHHHHHHHHHHHHHHHHHHHHHHHHHGGHHIHHHHGGGGGGHHGGGGGHHHHHHGGGGHHHHHHHHHHHHHHHHHHHHGHHHHHHHHHHHHHHHHHHHHHHHHHHHHHHHHHHHHHHHHHHGHHHHHHHHHHHGHHHHHHHHHHHHHHHFFGHHGGHHHHHGHHGHHHHHHGHDFHHHHHHHGCGGHHHHBCGFHHHHC<CGFGGGGGGGGGGGGGGGGGGGB
@M03495:530:000000000-LYBTV:1:1109:12429:11558 1:N:0:GTGCTCTG+TTCTTCCT
GTCAGCATGTGAGCTTTGGTCCAGCCTGAGTCCCTGGTTTATCAACGGCAAAATATAGATCGGAAGAGCACACGTCTGAACTCCAGTCACGTGCTCTGATCTCGTATGCCGTCTTCTGCTTGAAAAAAAAAAAACTTGAATAAAACTGACCAATCATGTGTGTAATTTTTATTGGAAAATAACCCAAAACCAAAAAACTTTCCCGCCACACGATATCAGGTAACTCCCAATTACATTGGAACAACAAGCCA
+
AAAAAFFFFFFF1GGGBAEAAFEFGEHFHHAF11BFEGFGBEAGGHGGGGGHHHHHHGHHFEGGGGFHHHHHHGHEFFEGGH1FGHEGHHEGEGFHFHH21BBGFGHCFHGEGHG2BDFGEGC11BF/<//<<</1111>1<1>1<>1>1>F>1/<G0=0D.<DHF0=0<.D000:;0/;0;0/::G.CGBAE.;E?.000;F0.;9?..;-----///9://////--;B//://9;/9B/--9;A----
@M03495:530:000000000-LYBTV:1:1109:25688:11576 1:N:0:GTGCTCTG+TTCTTCCT
GTCAGCATGTGAGCTTTGGTCCAGCCTGAGTCCTGGTTTATCAACGGCAAAATATAGATCGGAAGAGCACACGTCTGAACTCCAGTCACGTGCTCTGATCTCGTATGCCGTCTTCTGCTTGAAAAAAAAAAAAAAAACATAACACACAACTTTTCATCTACGCCGCTATACACAGTACATTATGTACTCTCCTAATTCAGACCCTGCACTACATGACTAGCGTCATGTTCTTTGACACATCATCTAGTCTT
+
CCCDDFFFFFFFGGGGGGGGGGHHHGHHHHGHHHHHFGHHHHHHHGGGGGHHHHHHHHHHHGGGGGHHHHHHGHHHGHHHHHFFHHHHHGHHHGHHHHHBHHHGGHHHHGGGHGHHHHGHHFFHHHGGGGG<//>--..000000..:..000:;0000;0.--:-;-.;00:0.;00000:00:000000/0000;0000;..//.:000/00000000/-....00000:000000/0:000:B000:0
@M03495:530:000000000-LYBTV:1:1109:24019:11590 1:N:0:GTGCTCTG+TTCTTCCT
GTCAGCATGTGAGCTTTGGAATTAGCTGGTTTATCAACGGCAAAATATAGATCGGAAGAGCACACGTCTGAACTCCAGTCACGTGCTCTGATATCGTATGCCGTCTTCTGCTTGAAAAAAAATAAGGCCCCGCTACCTACAGGAGATCTCGACTGGCCTTGCTTGGTAATATCTTCTCTCTCAGAAAACACTTGTCTTTCGATTTGTAATGAAGCTTCTGATCCCTGGACAGATTTTCCCTTGCTGTTCTT
+
A1AAABFFFDFFAFDEGFF1G11G1GFGB0BG1D33ABAAEAGHHGBHHHDFHHGC//BBAGHFHG0AGF1G1FDHF1F1GF/F>GFFHBGB2BGF>0EGHF@>EGG22DGDEG0111G?@/0111B<//><////0D1?11<0/??11>F1->...00<//<00<<00<=0==0<D0:0<:C0C:G//:.CG0C0CB00..00.;909900;;000;990;00/9BEFF09/9//F/9BF/-///://9/
@M03495:530:000000000-LYBTV:1:1109:6448:11596 1:N:0:GTGCTCTG+TTCTTCCT
GTCAGCATGTGAGCTTTGGTCCAGCCTGAGTCCTGGTTTATCAACGGCAAAATATAGATCGGAAGAGCACACGTCTGAACTCCAGTCACGTGCTCTGATCTCGTATGCCGTCTTCTGCTTGAAAAAAAAATGTTTTCATAGAATACCTGTAAGAAAATCGAATGTCCTAGCGCAGTGGTGAAACGTCTTATTTATTGCAGCCACCTATGTGCGTCAGGCGTCTTACTGGTGCGTAACTGATGCAAACACGG
+
AA1>AFFFF1DD11FF3B1AAFGGBCBGEGBFGDF01FGHFG22B0AE/EAFFA2FGE2BFEEFFFFFEGCA/0/GEHHHFH@EG2GDGEF/C>FGGBE1BEGFEG0@B@>E0F2FDDFF101B1<<C@/<1@2FG2>22211@1111111@<110<11.0>11>1>F111<@<-.//0.<00:...=.00;00;;0000/..99./09F00..-..;;-9-.90009//9/--;;-//:9//9//-----
@M03495:530:000000000-LYBTV:1:1109:16213:11597 1:N:0:GTGCTCTG+TTCTTCCT
GTCAGCATGTGAGCTTTGGTCCAGCCTGAGTCCTCTGGTTTATCAACGGCAAAATATAGATCGGAAGAGCACACGTCTGAACTCCAGTCACGTGCTCTGATCTCGTATGCCGTCTTCTGCTTGAAAAAAAAAAAAAACAAACACACGCGTAATGCAACACGATCATGACGCAACGCGACACACAAATACGCCGCCAACACATCCACATATATGAATGGTAACTAACACCATGCACGCTATCATAATGTGAT
+
DDDDDFFFFFFFGGGGGGGGGGHHHGHHHHHHHHHHHHHHHHHHHHHGGGGGHHHHHHHHHHHGGGGHHHHHHHGHHHGHHHFHHHHHHHHGHHHGHHHHF@GHHFGHHHHGGGHGHHHHHHHHHHHHGGDB@AC-><..0..<..<<--;..00000...-..::0:0..----:-----/.9..000..----9-....00/00;000000000:;:000;00;0:..00000.-.../00;00000;0
@M03495:530:000000000-LYBTV:1:1109:5687:11599 1:N:0:GTGCTCTG+TTCTTCCT
GTCAGCATGTGAGCTTTGGTCCAGCCTGAGTCCTCTGGTTTATCAACGGCAAAATATAGATCGGAAGAGCACACGTCTGAACTCCAGTCACGTGCTCTGATCTCGTATGCCGTCTTCTGCTTGAAAAAAAAAAATAATGGCTTAAAAATAAAAAAAATAAAGAGCCGCTATGCTTATATACATGTTACATAAGCAGGTATTCTAGTACAGCAGTGCGGTGCACTCAGAAAAATAATGGACTGATACAGACG
+
BBBBBFFFFFFF5FGGEBCGGGHHGGHHHHHHH5FGHHHHHHGHHHHGGGGGHGHHHHHHGHHCFFGHGGHGHGFGHHGHGHBGHHHHGHHFHEHGHHGHE4FGHFEHHHHGGEGGHHHHHHHH3FGFBG<<C/011@1?0?<1111<011111---<00=00//;---:.:000000;00000000;0000000:..9000000;99000/.;/0--9--/9/9;////.;9;////;//.///////;-
@M03495:530:000000000-LYBTV:1:1109:8537:11603 1:N:0:GTGCTCTG+TTCTTCCT
GTCAGCATGTGAGCTTTGGTCCAGCCTGAGTCCCTGGTTTATCAACGGCAAAATATAGATCGGAAGAGCACACGTCTGAACTCCAGTCACGTGCTCTGATCTCGTATGCCGTCTTCTGCTTGAAAAAAAAAAAAAGTAAGAAGAAGAAGAAGCCGAGGTATAGTCTATAGAGACACGACAGAAATGCAAATATCCGTTCAGTCAACATAGGTGAACAAAGTGAATCATACGTGGATAACGGACCATCGATG
+
CCCDDFFFFFFFGGGGGGGGGGHHHGHHHHHHHHHHHGHGHHHHHHGGGGGHHHHHHHHHHHGGGGHHHHHHHGHHHGHHHHGGHHHHHHGHHHGHHHHH@GHHGGHHHHGGGHGHHHHHHHBGHHHGGGDC@/-.11=1>1010010/0//0.----.:11:1111111111://.----<00111<1111111.90/011101:0/11010<001/./111111:111.0/..0100.-.--.009/.1
@M03495:530:000000000-LYBTV:1:1109:2227:11612 1:N:0:GTGCTCTG+TTCTTCCT
GTCAGCATGTGAGCTTTGGAGTGAAATCTCTTGTCTTAAGGAATAAAGGAAAAAGATTCCGTCGGAGGCTCGGTGCTCTACAGGTTCAACCTTTGTACTCTATTATTGCCTCACATTCCATCTCTTGTGAAAATATATTTGATTGGCTTTTCTGCAGGTTGTTTGCCAGGACTTTCCAAGACCTCCACTAGAAAACACAATAAACTTTTTGGAAGCTGGACAACTATCTTCATTTTTCAGAAACAGTGAAC
+
>AAA?FFFFFF31BGG31BFFGGHFGHHHDFBFFFDF33D11AFGGGGBGHHHGAAGHFBGBF//AE?/AGGCEEGHHHHHHBF1EFGHEGHBFHHDFHHHHGHGDH1FBFGHHGFGH2GHF1G2>E>1FGHFGFHHHHHG2FGD0BGHFFFH2FHHH0FGGEG0>1FB/?FGH1FGHHDCG0FGE0FDHGD1=<GHCCEHHHDGD0GDHGGGFCAGFEGGHHHHHC:CHGGG0CFBFF0F0999/CFGG0
@M03495:530:000000000-LYBTV:1:1109:7538:11612 1:N:0:GTGCTCTG+TTCTTCCT
GTCAGCATGTGAGCTTTGGAATTAGTAAATTCGTTGACGACAGAAGGAGCAAGATAACGACCACAGGGAGGGTGGTTTATCAACGGCAAAATATAGATCGGAAGAGCACACGTCTGAACTCCAGTCACGTGCTCTGATCTCGTATGCCGTCTTCTGCTTGAAAAAAAAAAAAAAAATCAATGGTAAGTCTGAATGACGCGTACACTGATGACTATAATAATTGTGACATCATATACAGGCTTGACATATTT
+
DDDDDFFFFFFFGGGGGFGGGGHHHHHHHHHHGHHHHHGGGGGHHHHHHHHHHHHHHHGGGGGHHHHGGFGGFGGGGHHHHHFGGGGGGHHHHHHHHHHHGGGGHHHHHHHGHHHGHHHHHHHHHHHHGHHHGHHHHHFHHHGGHHHHGGGHGHHHGHHHHHHHHGGG:A<<-9--.00000000<0<00<000000<.-<--.:0000000<000<0000000000::000000000/../-.0000000
@M03495:530:000000000-LYBTV:1:1109:4792:11623 1:N:0:GTGCTCTG+TTCTTCCT
GTCAGCATGTGAGCTTTGGAGTGAAATCTCTTGTCTTAAGGAATAAAGGAAAAAGATTCCGTCGGAGGCTCGGTGCTCTACAGGTTCAACCTTTGTACTCTATTATTGCCTCACATTCCATCTCTTGTGAAAATATATTTGATTGGCTTTTCTGCAGGTTGTTTGCCAGGACTTTCCAAGACCTCCACTAGAAAACACAATAAACTTTTTGGAAGCTGGACAACTATCTTCATTTTTCAGAAACAGTGAAC
+
AAAAABFFFFFFFGGG31BBFAFEDGHHHGHHFFFFGD3FA1AFGHFEGHHHFEEEGFHDEFHG?FG/EGGGGEFEGHHFDG1BBGHHHEHHHFGHGFF@FFHFFGGDDFGCGGFGHFFFHEFHHHHHHHDDGGHFFE2FGBGHBFGGCFHGHHFHHFHHHGHHHDFGHC<<GHGHHHHGAGF1GCFFDGHHFBGHGFHAGHD0DD0DGHGC/;/;CG/.C0::CGCCHHGFFG0FFGF009//9/90;C9
@M03495:530:000000000-LYBTV:1:1109:24401:11645 1:N:0:GTGCTCTG+TTCTTCCT
GTCAGCATGTGAGCTTTGGTCCAGCCTGAGTCCCTGGTTTATCAACGGCAAAATATAGATCGGAAGAGCACACGTCTGAACTCCAGTCACGTGCTCTGATCTCGTATGCCGTCTTCTGCTTGAAAAAAAAAAAAATAATCTCATTTACAAGGCATATCTTTGTATATCAGACGAGAGTTAATCAGTCAAACACTCTCCATACAATCGCGATACGCGTCTGTCGTACACAAACAAATGACTACGCATGGATC
+
DDDDDFFFFFFFGGGGGGGGGGHHHGHHHHHHHHGHHGHHHHHHHHGGGGGHHHHHHHHHHHGGGGHHHHHHHGHHHGHHHHGHHHHHHHGHHHGHHHHH4GHHGGHHHHGGGHGHHHHHHHGHHHHGFGGGD/>01>1=<11111111>1...<0<000000000000000---.:00<00000;00000..0/00/;00/0000..-;9.-..;9::.0;.::9.:0......0000:0/.-....000
@M03495:530:000000000-LYBTV:1:1109:21121:11651 1:N:0:GTGCTCTG+TTCTTCCT
GTCAGCATGTGAGCTTTGGAGTGAAATCTCTTGTCTTAAGGAATAAAGGAAAAAGATTCCGTCGGAGGCTCGGTGCTCTACAGGTTCAACCTTTGTACTCTATTATTGCCTCACATTCCATCTCTTGTGAAAATATATTTGATTGGCTTTTCTGCAGGTTGTTTGCCAGGACTTTCCAAGACCTCCACTAGAAAACACAATAAACTTTTTGGAAGCTGGACAACTATCTTCATTTTTCAGAAACAGTGAAC
+
CCCDCFFFFFFFGGGGGGGGGGHHHHHHHHHHHHHHHHHHHHHHHHHHHGHHHHGGHIHIHHHGGGGGGHHGGGGCGHHHHHHHHGHHHHHHHHHHHHHHHHHHHHHHHHHHHHHHHHHHHHHGHHHHHHHHHHHHHHHHHHHGHGFHHHHHHHHHHHHHHGHHHHHHHGGHHHHHHGDGHGHHHHGHHHHEHGGHHHHEGFHHHHHHHHGG0CHHHHHHHFCGHHCCGHGGGGHGGGGGF;FFGGGGGF0
@M03495:530:000000000-LYBTV:1:1109:12959:11666 1:N:0:GTGCTCTG+TTCTTCCT
GTCAGCATGTGAGCTTTGGTTTATCAACGGCAAAATATAGATCGGAAGAGCACACGTCTGAACTCCAGTCACGTGCTCTGATCTCGTATGCCGTCTTCTGCTTGAAAAAAAAAAAAAAAACAACATCTCATAACAAAGAAAACAACATATTACACAAGATAACATTAAAGAAAATGTCAGGAGATATTGAAAGAACGGACAACAAAGACAATAGTCACAGACGCGAACTTGTCATAGGACACAGTATTATG
+
CCCCCFFFFFFFGGGGGGGGGGHHHHHHGGGGGHHHHGHHGHHHGGGGHHHHHHHGHHHGHHHHHHHHHHHHGHHHGHHHFH5DGHGGHHHHGGGHGHHHHHHHHHHHHGGGG@C</>/<.F...011111<1000.//.//<..../1111:100../01100111111<.</101111/0../1<11111:/:/...--....<///:/0<1<111110.--9---9<1101111000/.<.<111111
@M03495:530:000000000-LYBTV:1:1109:4183:11670 1:N:0:GTGCTCTG+TTCTTCCT
GTCAGCATGTGAGCTTTGGTCCAGCCTGAGTCCTGGTTTATCAACGGCAAAATATAGATCGGAAGAGCACACGTCTGAACTCCAGTCACGTGCTCTGATCTCGTATGCCGTCTTCTGCTTGAAAAAAAAAAAAAAAACAACTGTCTGAACTCTAGTCACATATTTCCAAATAGTTGGTAATACAATGGGTAATCAATAGCCATATTGTACTACATCATAGTGTGGATGGATGTTATATAACAAGACACTAT
+
CCCCCFFFFDFFGGGGGGGGGGHHHGHHGHHHGHGHFGHHHHHHHGGGGGHGHHHHHHHHHGGGGHHHHHHHGHHHGGHHHH3FHHHHHGHHHGHHHHHBGHGFGHHHHGGGHGHHHHHHHHBGGHGGGG/</<---.<<./<00==D0/000;:0::0000;000:;000;<000/;C0;009000/.:0/000;000000000009000;0///9///////.9//./;/////9//////..././:/
@M03495:530:000000000-LYBTV:1:1109:21465:11678 1:N:0:GTGCTCTG+TTCTTCCT
GTCAGCATGTGAGCTTTGGTCCAGCCTGAGTCCTGGTTTATCAACGGCAAAATATAGATCGGAAGAGCACACGTCTGAACTCCAGTCACGTGCTCTGATCTCGTATGCCGTCTTCTGCTTGAAAAAAAAAAAAAACAAGTGTGCACGTCATTCTACCGTCTTCATGTGTTAATAAACATGTGTCTTATCACTAAATTACATCGTGCATGACATGTGAGCATGAATGTTGCCATTATGACACGGATATTTGA
+
EEEEEFFFFFFFGGGGGGGGGGHHHGHHGHHHHHHHHHHHHHHHHGGGGGHHHHHHHHHHHGGGGHHHHHHHGHHHGHHHHHHHHHHHHGHHHGHHHHH4GHHGGHHHHGGGGGHHHHHHHFHHHGGGGCBA@/-...0>111110.....11<111-....111:111<111:110100<1111:11111<10011011:1...C.110<010<11:0<000111<<110111111<100.--..11111
@M03495:530:000000000-LYBTV:1:1109:26578:11685 1:N:0:GTGCTCTG+TTCTTCCT
GTCAGCATGTGAGCTTTGGATGGTTCTGGTTTATCAACGGCAAAATATAGATCGGAAGAGCACACGTCTGAACTCCAGTCACGTGCTCTGATCTCGTATGCCGTCTTCTGCTTGAAAAAAAAAAAAAACCAACTAACGTGATGTATTTCCAAGCTTTTATAAAACTGACCATTCATGTTTTTCATTTTTTTTTAACACTTATCATTATCACAACTCTACTCCTTCTAGCATATTACTTGTTATATCCACTT
+
BBBBBFFFFFFFGGGGG4FGGGGHHHHHHGHHHHHHHCEEEEEGHGHHGHHFHHGGGGHHHHHHHGHHHGGHHHH3GGHHHHEHHEGHHHHH4GHFFGHHHHGGGHGHHFHFHH0FDGAFG<><//</?....>>F1.F..<000<=0=0D00.<<00000:<00:00///0000:0:0:::900;BBB--;-.000//;///9//9/:/9//./////;/:/9;///9/9////9//;///9///9//9B
@M03495:530:000000000-LYBTV:1:1109:20103:11717 1:N:0:GTGCTCTG+TTCTTCCT
GTCAGCATGTGAGCTTTGGAGTGAAATCTCTTGTCTTAAGGAATAAAGGAAAAAGATTCCGTCGGAGGCTCGGTGCTCTACAGGTTCAACCTTTGTACTCTTTTATTGCCTCACATTCCATCTCTTGTGAAAATATATTTGATTGGCTTTTCTGCAGGTTGTTTGCCAGGACTTTCCAAGACCTCCACTAGAAAACACAATAAACTTTTTGGAAGCTGGACAACTATCTTCATTTTTCAGAAACAGTGAAC
+
CCCDDFFFFFFFGGGGGGGGGGHHHHHHHHHHHHHHHHHHHHHHHHHHHHHHHHGGHIHIHIHGGGGGGHHGGGGGHHHHHHHHHHHGHHGHHHHHHHGHHHHHHHHHHHHHHHHHHHHHHHHHHHHHHHHHHGHHHHHHHHHHHHHHHHHHHHHHGHHHHGHHHHHHHHHHHHHHHHHFHHHHHHHHHHGFGGHHHFHGGGHFHFHHHHGGFHGHHHHHHHHHHHGFHGGGGGGGGGGGGGGGGGGGGGB
@M03495:530:000000000-LYBTV:1:1109:25360:11721 1:N:0:GTGCTCTG+TTCTTCCT
GTCAGCATGTGAGCTTTGGAGGGCAAGAAGTGGTTGTGACATTGCTATGGCAGCTAGAGCTGGTTTATCAACGGCAAAATATAGATCGGAAGAGCACACGTCTGAACTCCAGTCACGTGCTCTGATCTCGTATGCCGTCTTCTGCTTGAAAAAAAAAAAGAATATCACGACCGAGAACAGTTACGAAGACAATCGTACTTCAACTGTAGCAGTTGGTCTCAAGGAGGGGAGGGGACTCATCGTGGCTAAGG
+
BAABBFFFFFFFFGGGDEEGGGGGGFGFHHFGDFFEEEHHHHHHHGHFFHHHGGHHGHHHHHHGHHHHHHHHGGGCEHHHHF@DFGFHGEEEAEFGHHHGHHHGHHHFGHFHHHHHGHHHEHHH4B4GFCFGHHHHGGCCGHHHFFGHGHFHHCC@--<.<.000000:::---;-.///0000.....9//0/.;..9//9/99999/;;/////.9;///9/9;.--;----.-;/////...-.:/99
@M03495:530:000000000-LYBTV:1:1109:2234:11728 1:N:0:GTGCTCTG+TTCTTCCT
GTCAGCATGTGAGCTTTGGACTCCTGACTGGTTTATCAACGGCAAAATATAGATCGGAAGAGCACACGTCTGAACTCCAGTCACGTGCTCTGATCTCGTATGCCGTCTTCTGCTTGAAAAAAAAAAACAATTCTTCCTATTTCGTATGAGTTCTGATCCTATAAAAAAAATTAGTATATCAATAGCTATAAGTCAATAAATCATACATATGTTCTAGACTCGAGATATATACTGCACACGCTCTATCCTCG
+
BBBBBFFFFFFFFFGGGBGGGGGHHHFFHHGHGGHHGGHHFGCEGHFHHHHHGHHHGGGEFHFHHHHFHHHGHHHHGHHHDGBFFGGHGHHHFHFHFHGGGHHHGGGHGEFHGHHHAFGHFFG/B@//</1<1??<GFG11<@000<0111>1111111>11>00<<@--./0:00;00<000000000900900;0000;0000009000;00;F00009..;..00///9//////.--...//////.
@M03495:530:000000000-LYBTV:1:1109:3709:11761 1:N:0:GTGCTCTG+TTCTTCCT
GTCAGCATGTGAGCTTTGGACTCCTGACTGGTTTACAACGGCAAAATATAGATCGGAAGAGCACACGTCTGAACTCCAGTCACGTGCTCTGATCTCGTATGCCGTCTTCTGCTTGAAAAAAAAAAAAAAAAAAAAATACTGTAGTTATTCACAATATATTAGTTTTGTAACCGAGAATTAACTAAAATATATCTGTGACCAAGTACTAATTGACTATAGTCGTTTACTATGCTCATCTATTACAGACTTAT
+
BBBBBFFFFFFFGGGGGGGGGF4FGGABFGHAAGHFF5AA2EFG2EF3FGDHHDFEAFECGGHGHFGBFAEBBFB@FGE@B3FEGHHAHHF444BFFFEHHHDEEEGEHHHHHHH0B3?BEEGGGGD@<@-<<-;-.0:00000000000000900;00;000000.:0000----9000//////://;///////9///..//;/////////////:/.99.://;//////9//9/////;9.////
@M03495:530:000000000-LYBTV:1:1109:13848:11767 1:N:0:GTGCTCTG+TTCTTCCT
GTCAGCATGTGAGCTTTGGTTTATCAACGGCAAAATATAGATCGGAAGAGCACACGTCTGAACTCCAGTCACGTGCTCTGATCTCGTATGCCGTCTTCTGCTTGAAAAAAAAAAAAAAAAAAAAAGAGAAAGAGACGAATATATTACGCTTAAAAGACAGAATGATGTACAAATAGAAACGTCTTATGAGTGATTAGAAAGCACTTACAACATCTACTAAGAACATATACGTTAGAGCAGGCGTCCTAGAC
+
CCCCDFFFFFFFGGGGGGGGGGHHHHHHGGGGGHHHHHHHGHHHGGGGHHHHHHHGHHHGHHHHHHHHHHHHGHHHGHHHHH@FGHFGHHHHGGGHGHHHHHHHHHHHHGGGGDB>///---<-<.<//0<0<<//.--<.00000<.....0000.////0:0000<0<000000000/.../.0<0000:000000000/0/000:000./00000000<0//00<00.0//.000</..-.--.0000
@M03495:530:000000000-LYBTV:1:1109:13880:11787 1:N:0:GTGCTCTG+TTCTTCCT
GTCAGCATGTGAGCTTTGGAATTAGTAAATTCGTTGACGACAGAAGGAGCAAGATAACGACCACAGGGAGGGTGGTTTATCAACGGCAAAATATAGATCGGAAGAGCACACGTCTGAACTCCAGTCACGTGCTCTGATCTCGTATGCCGTCTTCTGCTTGAAAAAAAAAAATAATTTTTATTGGAAAATTACACAAAACCAAAAACATTTGCTGTCACAAGATCGTATGTAAATTCCAATTATATTGGAAA
+
BBBBBFFFFFFFFGGG5BAAFGHHGGGHHHHHEFFGHGGGGGGHHHHHGHHHHHHHHHGGGGGHGGHGFFGGEFGEGHHHFHBFACEGGHHHHHHHHFHHCFGGHFHHFHHGHEHGHGHHFHHHHHHHGHHHGHHHEHFGFHFDHGHBCDCCF<GHHFGHHHG0GC@:-;-.;0;000;;CC09B9FF0/00000AAA.;.9.9..9/9;///9/9:/;/;.B/;../////;////9/////9///9//;
@M03495:530:000000000-LYBTV:1:1109:21064:11794 1:N:0:GTGCTCTG+TTCTTCCT
GTCAGCATGTGAGCTTTGGACTCCTGACTGGTTTATCAACGGCAAAATATAGATCGGAAGAGCACACGTCTGAACTCCAGTCACGTGCTCTGATCTCGTATGCCGTCTTCTGCTTGAAAAAAAAAAAAAACTAGATAATAGAGGTGTTAATTGTATTGTGATTTTGTACTTACTGACTCACATTCGAACAGGCGAGAAGCCACGACGGTGCTCGACTGTGAATAAAGAATAGAGATTCATTTGCTCAAATG
+
CCCCCFFFFFFFGGGGGGGGGGHHHHHHHHHGFHGHGGHHGGGGGHHHHHHHHHHHGGGGHHHHHHHGHHHGHHHHHHHHHHBFFHHGGHHHHG4GGHGGHHHHGGGHGHHHHHHHHHHHHGGG/<////.1=111111111<0<.0<00000=0000==0G<00=::0;;00000/00;/:00:00.9:/..----.//://--:9-A.-//.:-..9////9////.;////////////;///9////
@M03495:530:000000000-LYBTV:1:1109:28931:11804 1:N:0:GTGCTCTG+TTCTTCCT
GTCAGCATGTGAGCTTTGGAATTAGTAAATTCGTTGACGACAGAAGGAGCAAGATAACGACCACAGGGAGGGTGGTTTATCAACGGCAAAATATAGATCGGAAGAGCACACGTCTGAACTCCAGTCACGTGCTCTGATCTCGTATGCCGTCTTCTGCTTGAAAAAAAAAAAAAAATAGAACCTCTGTTTAGTCTAATCTCTTGCATAAATTGCTTGATATCTCTTCCACTCCTATGTGTATGTGCGTGTAG
+
BBABBFFFFFFDAAGGABBGFFHHHHHHHGHHFFFFGGEF?EFHHHHHHHHHHHHHHHGGGGGHHHHE1EEE??E1FGHHHG4?EECEGHHHHD4GHHHGGCGDHHFHHHHGGGHGEGFFFHGFFGHFDHAGEGHHBF<GFG/AGFFHCADHG<<=DHHC0CHHHGGC@F-9---.00090..///9/;//////////9///9////////9///.//////////////.////////9/9//.9.../
@M03495:530:000000000-LYBTV:1:1109:9021:11824 1:N:0:GTGCTCTG+TTCTTCCT
GTCAGCATGTGAGCTTTGGAATTAGTAAATTCGTTGACGACAGAAGGAGCAAGATAACGACCACAGGGAGGCTGGTTTATCAACGGCAAAATATAGATCGGAAGAGCACACGTCTGAACTCCAGTCACGTGCTCTGATCTCGTATGCCGTCTTCTGCTTGAAAAAAAAAAAAAAGAGCAAAAAGAATACATTATTTAACCAGTGACGAAGGACGAGTAAGATGTAGGAATATCGAATGACTCTCATAGAAG
+
CCCCCFFFFFFFGGGGFGGGGGHHHHHHHHHHGHHHEGGGGGGHHHHHHHHHHHHHHHGGGGGHHHHGGFGGHHGHHHHHHHFGGGGGGHHHHHHHHHGHGGGGHHHHHHHGGHHGHHHHHHHHHHHHGHHHGHHHHH2HHHGGHHGHGGGHGHHHHHHHHHFHHFGGFGC---..;/0/0/....00000000;000009.00:0..-....-;-..090000:00000009../000;00909;00009
@M03495:530:000000000-LYBTV:1:1109:10258:11834 1:N:0:GTGCTCTG+TTCTTCCT
GTCAGCATGTGAGCTTTGGAATTAGCTGGTTTATCAACGGCAAAATATAGATCGGAAGAGCACACGTCTGAACTCCAGTCACGTGCTCTGATCTCGTATGCCGTCTTCTGCTTGAAAAAAAAAAATAAAGATAAGCAGCTCAACTCTAACAGTTATATGGCTGGTGGTTACTAGTAGTACTAATCCTATAACAAAAAGACAGCAATAGAACTTGCTGCTACAGGCATAGGTGGTACAGAAAGAAACAACAA
+
BBBBBFFFFFFFFGGGAGGGGGHHHHHHHGGHHHHHHHGGGGGHHHHHGHHHHHGGGGFHHHHHHGHHHGFHHHHHHHHHHHBGHHGHHHHHFHHGFFHHHHGFGHGHHHHHGHHHGGHGEGC</0@<222?1<111??01?<011<=1>11>111F111.<<.<<C..0<=F00=<C000<000:000;;;:C.::..///./900000000;0;0B;00:B/..000000..////9/://.:/:....
@M03495:530:000000000-LYBTV:1:1109:11324:11835 1:N:0:GTGCTCTG+TTCTTCCT
GTCAGCATGTGAGCTTTGGTCCAGCCTGAGTCCTGGTTTATCAACGGCAAAATATAGATCGGAAGAGCACACGTCTGAACTCCAGTCACGTGCTCTGATCTCGTATGCCGTCTTCTGCTTGAAAAAAAAAAACAAACTAGAGTAACGAAGAGGTATGCCGAATAACAAATGTTGAGGCGCAAACCACAGAGATTCAAAAGAAGGCTGATGAGGAATCTATCACACAGAACACATACTTAGACTTGAGGTCG
+
A>AAAFFFD1BBF111EBEAGF1FGFFHAGFF13FGAGHGGHHHFCEECEHHHFGBG2F1AE/A/0EGBFAAECCFA1GGHH11F@11FEHCAEEGDFF1BFFEEHE2@@EE0/22>FBDF0B11BEC>C//</?F/F11?1F111.....0.<00<0<-<-..=000.<0;C00//.-9-:9.....;///0000090/.C/.-/--////;/-//;B////;/--//-;--////;;//;///;/-/-;
@M03495:530:000000000-LYBTV:1:1109:27954:11845 1:N:0:GTGCTCTG+TTCTTCCT
GTCAGCATGTGAGCTTTGGTTTATCAACGGCAAAATATAGATCGGAAGAGCACACGTCTGAACTCCAGTCACGTGCTCTGATTTCGTATGCCGTCTTCTGCTTGAAAAAAAAAAAAAATCATTGCTTCGTGAGCACTTAATCTCACTCAACGGTGTAGGACTATTTTATTTTGTTCTTCATCCCTAGTACTACCCGCTATTCACACACACTGACCTCTAGTACGTCAATCTCTGACGTCACCATCACTGCT
+
BBBBBFFFFFFFBGGGGGBGGGHHHGHHFCFEGHHHHHHHHHHHGGGGHHHHHHHGHGGGHFHHHGHFFGHHGHEHGHHGHH5DFHHHHHHHE1>1FGHFHGBFC3GHHGGF/C////?1?1<11111/?.0.11011111>=>>0=<///.-<..0000///00;00:0000::000;0009900/;00000/..---;000;0/....//////9;/////.....////////.....9//9///9//
@M03495:530:000000000-LYBTV:1:1109:25029:11874 1:N:0:GTGCTCTG+TTCTTCCT
GTCAGCATGTGAGCTTTGGAGTGAAATCTCTTGTCTTAAGGAATAAAGGAAAAAGATTCCGTCGGAGGCTCGGTGCTCTACAGGTTCAACCTTTGTACTCTATTATTGCCTCACATTCCATCTCTTGTGAAAATATATTTGATTGGCTTTTCTGCAGGTTGTTTGCCAGGACTTTCCAAGACCTCCACTAGAAAACACAATAAACTTTTTGGAAGCTGGACAACTATCTTCATTTTTCAGAAACAGTGAAA
+
BBBCCFFFFFFFGGGGFGGGGGHHHHHHHHHHHHHHHHHHHHHHHHHHHHHHHHGGHIHHHHHGGGGGGHHGGGGGHHHHHHGHHHHHHHHHHHHHHHHHHHHHHHHHHHHHHHHHHHHHHHHHHHHHHHGHHHHHHHHHHHHHHHHHHHHHHHHGHHHHHGHHHHHHHHHHHHHHHHFHFGHHHHHHHHHFEGHHHHHGHHHHHHHHHHGGGHHHHHHGGGHHHFC;GCGGGGGFGFFGGFFFGGFFGG0
@M03495:530:000000000-LYBTV:1:1109:23099:11897 1:N:0:GTGCTCTG+TTCTTCCT
GTCAGCATGTGAGCTTTGGAATGGAGCAAGATAACGACCACAGGGAGGGTGGTTTATCAACGGCAAAATATAGATCGGAAGAGCACACGTCTGAACTCCAGTCACGTGCTCTGATCTCGTATGCCGTCTTCTGCTTGAAAAAAAAAAAATATAAGTCCAATATACGTGATATATCCCCTGTCGTACGTTGAGTACTATAAGATTCTGTCGATGTACTATACGCCGATACTCGTCAACTGCCATCAGTCACG
+
DEEDEFFFFFFFGGGGGGGGGGHHHHHHHHHHHHHGFGGGHHHHGGGGGEFGGGHHHHHHHGGGGGGHHHHHHHHHHGGGGHGFHHHHGHHHGHHHHHHHHHHHHGHHHGHHHHH?HHHGGHHGHGGGHGHHHHHHHGHGHHGGGGF<<.011<111<1110111.0/./1<1<110.<.0:.<..-//..011111<1<111111111...:.11111<1..---<--1<9....0:/0/01000<101.
@M03495:530:000000000-LYBTV:1:1109:19436:11899 1:N:0:GTGCTCTG+TTCTTCCT
GTCAGCATGTGAGCTTTGGAGGGCAAGAAGTGGTTGTGACTGGTTTATCAACGGCAAAATATAGATCGGAAGAGCACACGTCTGAACTCCAGTCACGTGCTCTGATCTCGTATGCCGTCTTCTGCTTGAAAAAAAAAAAAAAAATAAAACCATACTAATACTAACTGGTAGTGTGAAGAAGACGTAGTGATAACTCACATCTCACTATGTAGTAACGTAGTACATAGATAGTAATTAATACCTTGAGTATT
+
CCCCCFFFFFFFGGGGGGGGGGGGGGGHHHHGHGFGEGHHHHHHHHHHHHHHGGGGGHHHHHHHHHHHGGGGHHHHHHHGHHHFHHHHHHHHHHHHGHHHGHHHHHFHHHGGHHHHGGGHGHHHHHHHHHHHHGGGCGA----:.00000..00/000000;00000/:;0:/0:00;0/:0/...../00000000:0000;0;0000:00:000.:.:.000;0;:000:000:0000000::000000
@M03495:530:000000000-LYBTV:1:1109:4453:11906 1:N:0:GTGCTCTG+TTCTTCCT
GTCAGCATGTGAGCTTTGGAATTAGTAAATTCGTTGACGACAGAAGGAGCAAGATAACGACCACAGGGAGGGTGGTTTATCAACGGCAAAATATAGATCGGAAGAGCACACGTCTGAACTCCAGTCACGTGCTCTGATCTCGTATGCCGTCTTCTGCTTGAAAAAAAAAAAAAACGATAATCAGAACGGCAGCAAACTCTTAGGTATTAGACACGCCAGTCTGTGGATCATACATCGTAGCAGGACTCTAA
+
CCCCCFFFFBFFGGGGCGGGGGHHHHHHHHHHGGGHCFEGGGGHHHHHHHHHHHHHHHGGGGGHHHHGGGGGFGGFGHHHHH4FFGGGGHHHHHHHHHHHGGGGHHHHHHHGHHHGHHHHHGHHHHHHGHHHGHHHHF1GGGGGHHHHGGGHGHHHGHHHGFGHGGADDG--;-.-....00/////..---..//.//9//////://://9/9-..-/9///9////.//////...:./;...//;;/
@M03495:530:000000000-LYBTV:1:1109:3434:11928 1:N:0:GTGCTCTG+TTCTTCCT
GTCAGCATGTGAGCTTTGGTCCAGCCTGAGTCCTGGTTTATCAACGGCAAAATATAGATCGGAAGAGCACACGTCTGAACTCCAGTCACGTGCTCTGATCTCGTATGCCGTCTTCTGCTTGAAAAAAAAAATAAAATATACACACAGATAGAGCTCGCTAGTATCATATATTATGTGATCGTCATAAGGTGGAAATTATAATGATACTATTCTGGTTTATATTCGCTATGCTCCAGTACGTCATATAACAT
+
CCDDEFFFFFFFGGGGGGGGGGHHHGHHHHHHHHHHFHHHHHHHHGGGGGHHHHHHHHHHHGGGGHHHGHHHGHHHGHHHHHGGGHHHHGHHHGHHHHH@GHHFGHHHHGGGHGHHGHHHHHHHHHGGGF<0@2211=?1=111//?111>11111.-...<11111<11<1=1=11<1=.:...111010..0001:<1<11111111<11<1010.011<11/...<101:000111./...1111101
@M03495:530:000000000-LYBTV:1:1109:16276:11956 1:N:0:GTGCTCTG+TTCTTCCT
GTCAGCATGTGAGCTTTGGAATTAGTAAATTCGTTGACGACAGAAGGAGCAAGATAACGACCACAGGGAGGGTGGTTTATCAACGGCAAAATATAGATCGGAAGAGCACACGTCTGAACTCCAGTCACGTGCTCTGATCTCGTATGCCGTCTTCTGCTTGAAAAAAAAAAAAAAAAATAAACTGGTAGTATATAAGGATAAGTCTATACTATATAAGATATTAGTAAGAGAATAGAGTGTAGTACATCTAA
+
EEEEEFFFFFFFGGGGGGGGGGHHHHHHHHHHGHHHGHGGGGGHHHHHHHHHHHHHHHGGGGGHHHHGGGGGFGGGGHHHHHGGGGGGGHHHHHHHHHHHGGGGHHHHHHHGHHHGHHHHHHHHHHHHGHHHGHHHHH1GGHGGHHHHGGGHGHHHHHHHHHHHHGEGGEC-9-<9-.011011/111<11:<1110000<0:111111:1:111<1<1111111111<0/001011:1111<11:11<11
@M03495:530:000000000-LYBTV:1:1109:3198:11961 1:N:0:GTGCTCTG+TTCTTCCT
GTCAGCATGTGAGCTTTGGTCCGCCTGAGTCCTGGTTTATCAACGGCAAAATATAGATCGGAAGAGCACACGTCTGAACTCCAGTCACGTGCTCTGATCTCGTATGCCGTCTTCTGCTTGAAAAAAAAAACAATATGAAACATCTATCCCGTATACTACTTCGAAAAAATAAACATGAAGTATAAAATAAATCTAAATAATCACTAAGCTAACAAGGATGGAAATGATACAGTCACGTCAAGAAGACTACG
+
BBBBBFFFFFFF5GGGGBFGGGEGGGHHHHHHHGHHHGHHHHHHGGGGGHHHHHHHHHHHGGGGFHHHHHHGHHHGHHGHHH3BGHHHGHHHGHHHHH4GHHGGHHHHGGGHGHHHHGHHHHHHHGGGGD/?<11111<1?<1<1<=1<1..-01111>0=0.<<.<.;:000000/000:;0:0;CF00000;B00000000/00//9000//0/..9/./0000/:////////...../////////.
@M03495:530:000000000-LYBTV:1:1109:26389:12013 1:N:0:GTGCTCTG+TTCTTCCT
GTCAGCATGTGAACTTTGGAATTAGCTGGTTTATCAACGGCAAAATATAGATCGGAAGAGCACACGTCTGAACTCCAGTCACGTGCTCTGATCTCGTATGCCGTCTTCTGCTTGAAAAAAAAACATTAAATCAATCCTTCTGCACTGAATTTTTAAACCACGATTTCTACTTTGTCACTCATTCCGTAATTGTTTCTTACGCATCTAAGCCCATAACAACTTACATACTCTCGGTTTGTATATCGACTATC
+
AABAAFFFFFFF6BAGGGCCGGHHHHHHHAFEGFHHHBFGGGFHFBEAFFB5GHGFGFEEFFFHGGHHHGGHHFFHFHBFGGEGFHFFHHH444FG?EGFFHGEGGF4G44FG3BBFDF/EBF/?222222222222@F2221?1?0?11111?/11?<FF.-.F.1<110=00000=<0/0000/<...;0:;/00000.;.:-0000//..//0/00./0000009;000.9:....//;//;.9.-//
@M03495:530:000000000-LYBTV:1:1109:26877:12020 1:N:0:GTGCTCTG+TTCTTCCT
GTCAGCATGTGAGCTTTGGAATTAGTAAATTCGTTGACGACAGAAGGAGCAGATAACGCACAGGGAGGGTGGTTTATAACGGCAAAATATAGATCGGAAGAGCACACGTCTGAACTCCAGTCACGTGCTCTGATCTCGTATGCCGTCTTCTGCTTGAAAAAAAAAAAAAAAAACGAGACATAATTCCACAAGAGCTGCAATGCGTATATCATTACACCTTAGTGTGACTCCTCCTGAGAGATACTTATATG
+
DDDCDFFFFFFFGGGGGGGGGGHHHHHHHHHHGGGHHHGGGGGHHHHHHHHHHHHHHGGGGGHHGGGGGFGGFGHHHHHHGG?EGHHHHHHHHHHHGGGGHHHHHHHGHHHGHHHHHHHHHHHHGFHHGHHHHFDHHHGGHHHHGDGHGHHGHHHHGHHHHGGGGG@<9----.-....<0<000000009./.:000/0:00.<9.0000000<00//00:0000000000://00/0<.:000:00000
@M03495:530:000000000-LYBTV:1:1109:2843:12026 1:N:0:GTGCTCTG+TTCTTCCT
GTCAGCATGTGAGCTTTGGACTCCTGACTGGTTTATCAACGGCAAAATATAGATCGGAAGAGCACACGTCTGAACTCCAGTCACGTGCTCTGATCTCGTATGCCGTCTTCTGCTTGAAAAAAAAAAAAAAAAAAAAAAAGTAGAAGTCAAACACACATAGAGTAAAGAAATAACGACATTGAAAATCGTGTAGACAATATAATTATATACCGAACTACTCCATCGTGAATCCTCAGACAGTGCTCAAGCTT
+
CCCCCFFFFFFFGGGGGGGGGGGHHHHHHHHHHHHHGGHHEGGGGHHHHHHHHHHHGGGGHHHHHHHGHHHGHHHHHHHHHHBFFHHHGHHHHHFHHHGGHHHHGGGHGHHHHHHHGHHHHGFC?B></>--<------.000090000000...9.000;;000000./0000..--.0000900;....90000/:0000000;0:009..--.99900000...9.000090000//;0000000000
@M03495:530:000000000-LYBTV:1:1109:11133:12032 1:N:0:ATGCTCTG+TTCTTCCT
GTCAGCATGTGAGCTTTGGAGACTGGTTTATCAACGGCAAAATATAGATCGGAAGAGCACACGTCTGAACTCCAGTCACATGCTCTGATCTCGTATGCCGTCTTCTGCTTGAAAAAAAAAAAAAAAAAACTAAACACTATGCATCTACAAAGTTGACAATATCAACATGATCTACAATATAAATAAATTAATCGCGAGTGTACACACATCGTAATGATGACCATAAGCTATACCTCAAACCATACTTATGA
+
EEEEEFFFFFFFGGGGGGGGGGGHHHHHHHHHHHHGGGGGHHHHHHHHHHHGGGGHHHHHHHGHHHGHHHHHHHHHHHHHHHGHHHHHHBGHHGGHHHHGGGHGHHHHHHHHHHHHGGGGFD<>//<>-.010<0<.0<1101:1111<00/<111<110<1111/0/00<11111<111:11::11110111..----.11<1<:.<<0.<...11111000000:<<1111110000:..00<11<111
@M03495:530:000000000-LYBTV:1:1109:22875:12046 1:N:0:GTGCTCTG+TTCTTCCT
GTCAGCATGTGAGCTTTGGAATTAGTAAATTCGTTGACGACAGAAGGAGCAAGATAACGACCACAGGGAGGGTGGTTTATCAACGGCAAAATATAGATCGGAAGAGCACACGTCTGAACTCCAGTCACGTGCTCTGATCTCGTATGCCGTCTTCTGCTTGAAAAAAAAAAAAAAACTGTGACAGAGCTAAACAGTATACAATAGATCTGTCACTCAAGAAGGTAGTTATACATAGTAGTGAGACAACCGCA
+
CCCCCFFFFFFFGGGGGFGGGGHHHHHHHHHHGGFHHHGGGGGHHHHHHHHHHHHHHHGGGGGHHHHGEEGGEFFEFHHHHHFGFGGGGHHHHHHHHHHHGGGGHHHHHHHGHHHGHHHHHHHHGHHHGHHHGHHHGG1?FGGGHHHHGGGHGHHHHHHBFHHHGGDGGC9-:--.000000//////////////://////////////////9/////./////9/////9/;//:////::/..---
@M03495:530:000000000-LYBTV:1:1109:22031:12088 1:N:0:GTGCTCTG+TTCTTCCT
GTCAGCATGTGAGCTTTGGAGTGAAATCTCTTGTCTTAAGGAATAAAGGAAAAAGATTCCGTCGGAGGCTCGGTGCTCTACAGGTTCAACCTTTGTACTCTATTATTGCCTCACATTCCATCTCTTGTGAAAATATATTTGATTGGCTTTTCTGCAGGTTGTTTGCCAGGACTTTCCAAGACCTCCACTAGAAAACACAATAAACTTTTTGGAAGCTGGACAACTATCTTCATTTTTCAGAAACAGTGAAC
+
CCCCDFFFFFFFGGGGGGGGGGHHHHHHHHHHHHHHHHHHGHHHHHHHHHHHHHGGHIHHHHHGGGGGGHHGGEGGHHHHHHGHHHHHGHHHHGHHHHHHHHHHHHHHHHHHHHHHHHHHHHHHHGHHHHHHHHHHHHHHHHHHHHHHHHHHHHHGHEHHHGHHHHHHHHHHHHGGHHHHGHHHHHGHHHHHHHHHHHHGHFHHHHHHHHGGHGHHHHGGFHHHG0C<CGGGGGGGGGGGGFFGGGFFGF0
@M03495:530:000000000-LYBTV:1:1109:3065:12098 1:N:0:GTGCTCTG+TTCTTCCT
GTCAGCATGTGAGCTTTGGAGTGAAATCTCTTGTCTTAAGGAATAAAGGAAAAAGATTCCGTCGGAGGCTCGGTGCTCTACAGGTTCAACCTTTGTACTCTATTATTGCCTCACATTCCATCTCTTGTGAAAATATATTTGATTGGCTTTTCTGCAGGTTGTTTGCCAGGACTTTCCAAGACCTCCACTAGAAAACACAATAAACTTTTTGGAAGCTGGACAACTATCTTCATTTTTCAGAAACAGTGAAC
+
BCCCCFFFFFFFGGGGGGGGGGFGHHGHHHHHHHHHHHHHFHHHHHHHHHHHHHGGHIHHHIHGGGGGGHHGGGDGHHHHHHHFHHHGHHHHHHHHHHHHHHHHGHHHGHHHHHHHHHHGHHHHHHHHHHHHHHHHHHHHHHHHHFHHHHHHHHHHFFGHHDGHHGHHHHHHHHGHHF=GGHHFHEHHHGGBGGFHHGGEGGHGHHHHHHGGCFHAGHBCGFFHFF:<CGFGGGGGGGGGFFFGGGBFFB9
@M03495:530:000000000-LYBTV:1:1109:13393:12118 1:N:0:GTGCTCTG+TTCTTCCT
GTCAGCATGTGAGCTTTGGTTTATCAACGGCAAAATATAGATCGGAAGAGCACACGTCTGAACTCCAGTCACGTGCTCTGATCTCGTATGCCGTCTTCTGCTTGAAAAAAAAAAAAAACAACCCAGAGCTGATTGTAGCAGTATATCATAAATATAAATAAACACACAAGAAAATTGTAACCATTACCTGATGCATGTCATCCCAGTTAAAGGACTTCTGAACGCGGTGACTAAACATCTGGTTATCACAA
+
CCDEDFFFFFFFGGGGGGGGGGHHHHHHGGGGGHHHHHHHHHHHGGGGHHHHHHHGHHHGHHHHHHHHHHHHGHHHGHHHGHDGHHGGHHHHGGGHGHHHHHHHHHHHHGGGGF//<</==////...0>11>11111<1>1111111111==11111111101......////1011111000111110/1110111111<<.0001<1110/./:<11:10..--.-.01100:100<1110<<<B100
@M03495:530:000000000-LYBTV:1:1109:21193:12136 1:N:0:GTGCTCTG+TTCTTCCT
GTCAGCATGTGAGCTTTGGTTTATCAACGGCAAAATATAGATCGGAAGAGCACACGTCTGAACTCCAGTCACGTGCTCTGATCTCGTATGCCGTCTTCTGCTTGAAAAAAAAAAAAAAGCACATGAAACGTAAAAATACGACATATATAGTTAAACATGTAATGCCAACCATACTGTCACGACCAATATATTCACCAATCATGAATTGATAATATTATCTCGGCATGTATGCTCACTACACACGAGCCTGG
+
CCCDEFFFFFFFGGGGGGGGGGHHHHHHGGGGGHHHHHHHHHHHGGGGHHHHHHHGHHHGHHHHHHHGHHHHGHHHGHHHHH5FGHGGHHHHGFGHGHHHHHHHHHHHHGGGDDF/<//0100111?11.000.11011...-.111111111110<0011<1:<000..<:0/:11<11..---.00111111100.0/011111101111<111<1111...--.<<111111011/:/0.----9/..
@M03495:530:000000000-LYBTV:1:1109:7445:12150 1:N:0:GTGCTCTG+TTCTTCCT
GTCAGCATGTGAGCTTTGGAGTGAAATCTCTTGTCTTAAGGAATAAAGGAAAAAGATTCCGTCGGAGGCTCGGTGCTCTACAGGTTCAACCTTTGTACTCTATTATTGCCTCACATTCCATCTCTTGTGAAAATATATTTGATTGGCTTTTCTGCAGGTTGTTTGCCAGGACTTTCCAAGACCTCCACTAGAAAACACAATAAACTTTTTGGAAGCTGGACAACTATCTTCATTTTTCAGAAACAGTGAAC
+
CCCCCFFFFFFFGGGGGGGGGGHHHHHHHHHHHHHHHHHHHHHHHHHHHHHHHHGGHIHHHHHGGGGGGHHGGGGGHHHHHHFHHHHHHHHHHHHHHHHHHHHHHHHHHHHHHHHHHHHHHHHHHHHHHHHHHHHHHHHHHHHHHHHHHHHHHHHHHHHHHGHHHHHHHHHHHHHHHGFHHHHHHHHHHHHFHHHHHHHGFHGHHHHHHHGGHHHHHHHHHHHHHHHCHGGGGGGGGGGGGGGGGGGGFG9
@M03495:530:000000000-LYBTV:1:1109:10549:12164 1:N:0:GTGCTCTG+TTCTTCCT
GTCAGCATGTGAGCTTTGGTCCAGCCTGAGTCCCTGGTTTATCAACGGCAAAATATAGATCGGAAGAGCACACGTCTGAACTCCAGTCACGTGCTCTGATCTCGTATGCCGTCTTCTGCTTGAAAAAAAAAAAAAAAAACACATAGACGTGAAGTGATCAGGATGTATTAAATCAAACTCCTGAGATTATCCATATGTCATGAATTATACATAGATTTACAATCTCTCGATACATCGATAGAACAACTATG
+
DCDDDFFFFFFFGGGGGGGGGGHHHGHHHHHHHHHHHGHGHHHHHHGGGGGHHHHHHHHHHHGGGGHHHHHHHGHHHGHHHHHGHHHHHHGHHHGHHHHHFHHHGGHHHHGGGHGHHHHHHHGHHHHGGGDD>/->---....0000<..:..0000000000000000000:00000000<00/0000:000000:0<<0000:000000<000000:00000<000.0:.-000./...000//.0000
@M03495:530:000000000-LYBTV:1:1109:11808:12172 1:N:0:GTGCTCTG+TTCTTCCT
GTCAGCATGTGAGCTTTGGAGTGAAATCTCTTGTCTTAAGGAATAAAGGAAAAAGATTCCGTCGGAGGCTCGGTGCTCTACAGGTTCAACCTTTGTACTCTATTATTGCCTCACATTCCATCTCTTGTGAAAATATATTTGATTGGCTTTTCTGCAGGTTGTTTGCCAGGACTTTCCAAGACCTCCACTAGAAAACACAATAAACTTTTTGGAAGCTGGACAACTATCTTCATTTTTCAGAAACAGTGAAC
+
CCCCDFFFFFFFGGGGGGGGGGHHHHHHHHHHHHHHHHHHHHHHHHHHHHHHHHGGHIIHHIHGGGGGGHHGGGGGHHHHHHHHFHHHHHHHHHHHHHHHHHHHHHHHHHHHHHHHHHHHHFHHHHHHHHHHHHHHHHHHHHHHHHHHHHHHHHHHHHHHHEHHHHHHHEHHHHHHHHFHHHHHHHHHHHHGHHHHGHHGGGHHHHHHHHGGGHHHHHFGGGHHHHCCGGGGGHGGGGGGGGGGGGGGFG:
@M03495:530:000000000-LYBTV:1:1109:14312:12182 1:N:0:GTGCTCTG+TTCTTCCT
GTCAGCATGTGAGCTTTGGAGTGAAATCTCTTGTCTTAAGGAATAAAGGAAAAAGATTCCGTCGGAGGCTCGGTGCTCTACAGGTTCAACCTTTGTACTCTATTATTGCCTCACATTCCATCTCTTGTGAAAATATATTTGATTGGCTTTTCTGCAGGTTGTTTGCCAGGACTTTCCAAGACCTCCACTAGAAAACACAATAAACTTTTTGGAAGCTGGACAACTATCTTCATTTTTCAGAAACAGTGAAC
+
BBBBBFFFFFFFDGGGGGGGGGHGHHFFHHHHHHHHHHHGGBFFHHHHHHHHHGGFHHHHHHHGGGGGGFHGGEEGHHGHHGHHHHHHHHHHHHHFHHHHHHHHGHHFHHHHGHFHHHGHHHHHHHHGFHBHGGFHHHHHHHHHH0GFGHHGHHHEHGGHHAGHHHHHGEHEHHHHHG<<GHBGHEFHHHHFFHFHGHFEDGEDHHGHHHGGHHHHFG::G;GFHF0<;<BBFGFFGGGFFFFFFF09FB;
@M03495:530:000000000-LYBTV:1:1109:14125:12190 1:N:0:GTGCTCTG+TTCTTCCT
GTCAGCATGTGAGCTTTGGAGTGAAATCTCTTGTCTTAAGGAATAAAGGAAAAAGATTCCGTCGGAGGCTCGGTGCTCTACAGGTTCAACCTTTGTACTCTATTATTGCCTCACATTCCATCTCTTGTGAAAATATATTTGATTGGCTTTTCTGCAGGTTGTTTGCCAGGACTTTCCAAGACCTCCACTAGAAAACACAATAAACTTTTTGGAAGCTGGACAACTATCTTCATTTTTCAGAAACAGTGAAC
+
CDCDDFFFFFFFGGGGGGGGGGHHHHHHHHHHHHHHHHHHHHHHHHHHHHHHHHGGHIIIHHHGGGGGGHHGGGGGHHHHHHGHHHHHHHHHHHHHHHHHHHHHHHHHHHHHHHHHHHHHHHHHHHHHHHGHGGHGHHHHHHHHHHHHHHHHHHHHHHHHHGHHHGHGHHHHHHFGHHGHHHHHHHHHHHHGFHHHHHGGHHHHHHHHHHGGGHHHHHHHHHHHHHGCGHGGGGGGGGGGGFGGGGGGGG:
@M03495:530:000000000-LYBTV:1:1109:24399:12192 1:N:0:GTGCTCTG+TTCTTCCT
GTCAGCATGTGAGCTTTGGAGTGAAATCTCTTGTCTTAAGGAATAAAGGAAAAAGATTCCGTCGGAGGCTCGGTGCTCTACAGGTTCAACCTTTGTACTCTATTATTGCCTCACATTCCATCTCTTGTGAAAATATATTTGATTGGCTTTTCTGCAGGTTGTTTGCCAGGACTTTCCAAGACCTCCACTAGAAAACACAATAAACTTTTTGGAAGCTGGACAACTATCTTCATTTTTCAGAAACAGTGAAC
+
CCDDDFFFFFFFGGGGGGGGGGHHHHHHHHHHHHHHHHHHHHHHHHHHHHHHHHGGHHHIHHHGGGGGGHHGGGGGFHHHHHHHHHHHHHHHHHHHHHHHHHHHHHHHHHHHHHHHHHHHHHHHHHHHHHHHHHHHHHHHHHHHHHHHHHHHHHHHHHHHHFHHHGGHHHHHHHHHHHHHGHHHHHHHHHGFGHHHHGHGHHGHHHHHHHGGFHFEHHHCCHHHHH:;GHGGGGGGGGGGFFGGGGFGGF0
@M03495:530:000000000-LYBTV:1:1109:18515:12199 1:N:0:GTGCTCTG+TTCTTCCT
GTCAGCATGTGAGCTTTGGTCCAGCCTGAGTCCTGGTTTATCAACGGCAAAATATAGATCGGAAGAGCACACGTCTGAACTCCAGTCACGTGCTCTGATCTCGTATGCCGTCTTCTGCTTGAAAAAAAAAAAAAAAACTAGTACAATCCCAACGTTATGACAATTATCGAGAATGAGGAAGAACTCATGTCGACTAATCCTCTACAAAGCAAAGGTATTCAATGCACTAGACGGAACTCGTCCTTACATTG
+
CCCCCFFFFFFFGGGGGGGGGGHHHGHHHHHHHHHHHHHHHHHHHGGGGGHHHHHHHHHHHGGGGHHHHHHHGHHHGHHHFHGGHHHHHGHHHGHHHHH4GHHGGHHHHGGGHGHHGHHHHHHHHHGGFC/<//-<<.0000000000/00/...//.0000000:00.....0;00/0/..9/00000;0;:-.-0900:00090:0//0/0//000;00000000000:0....-90....90900000
@M03495:530:000000000-LYBTV:1:1109:10725:12207 1:N:0:GTGCTCTG+TTCTTCCT
GTCAGCATGTGAGCTTTGGATACGAGGGAGGGTGGTTTATCAACGGCAAAATATAGATCGGAAGAGCACACGTCTGAACTCCAGTCACGTGCTCTGATCTCGTATGCCGTCTTCTGCTTGAAAAAAAAAAAATTAAAAAAGAGAGAGCGAACAAAGCTCACATGAAATAAACGCGATACATGGTCTTACTATTAACGCCCGATCTAAGCCCAAGATCGTCAAGGAAACACGCTCAAGACCAATGTCGCAAG
+
CCCCCFFFFFFFGGGGGGGGGGHGGGGGEFGGBFFGGHHHHHHHGGGGGHHHHHHHHHHHGGGGHHHHHHHGHHHGHHHHHHBFHGHHGHHHGHHHHH4FGHGGHHHHGGGHGHHHHHHHGHHFHGGGGC--0111000-<.//..;.-----/.//000000000000000.----.-000/000;0;0000000.-------:0;0/0;....00./...00.///:9.-.9.;09;//.0000..:.-
@M03495:530:000000000-LYBTV:1:1109:20368:12232 1:N:0:GTGCTCTG+TTCTTCCT
GTCAGCATGTGAGCTTTGGTCCAGCCTGAGTCCTGGTTTATCAACGGCAAAATATAGATCGGAAGAGCACACGTCTGAACTCCAGTCACGTGCTCTGATCTCGTATGCCGTCTTCTGCTTGAAAAAAAAAAAACAAAAATAATCTCTGAAAAACAGAGATTGGTTAAGACTTGTATCTAAAATGAGTATCACACAGATTACAATTACAACTTGTAAAGGACTGTGTATTTACTTGTCGACAATATATCAAT
+
CCCDDFFFFFFFGGGGGGGGGGHHHGHHHHHHHHHHGHHHHHHHHGGGGGHHHHHHHHHHHGGGGHHHHHHHGHHHGHHHHHGHHHHHHGHHHGHHHHH4FHHGGHHHHGGGHGHHHHHHHHHHHHGGGGB/<?//00.01111111111<10..////000.0.=0<:0000000000;000:<0;0000000..00:00000000000000;00000/.:.00;0:000;00000..-.-:;0000000
@M03495:530:000000000-LYBTV:1:1109:4245:12245 1:N:0:GTGCTCTG+TTCTTCCT
GTCAGCATGTGAGCTTTGGAATTAGTAAATTCGTTGACGACAGAAGGAGCAAGATAACGACCACAGGGAGGGTGGTTTATCAACGGCAAAATATAGATCGGAAGAGCACACGTCTGAACTCCAGTCACGTGCTCTGATCTCGTATGCCGTCTTCTGCTTGAAAAAAAAAAACTAAAAACCATACTACATGCTCACATAATACGGATACTGATTGATATATCAGAGACGAAGCGAGACTCGATATCAAGACC
+
BBBBBFFFFFFFGGGGGFGGGGHHHHHHGHHHGHHHFGGGGGGHHHHHHHHHHHHHHHGGGGGHHHHFABEGEFGGGHHHHHBFFEGGGHHHHHHHHHHHGGGGGHHFHHHGHHHGHHHHHHGHHEGHGCEHGHHHFH1FGFFGHGHGGDGHGGGHBHGHHHHEGAC@D:-.000000.9900;;00/;000009:000;0/9..9.///////////:;/B///...9-.--.--://.;/.-/////..
@M03495:530:000000000-LYBTV:1:1109:9444:12271 1:N:0:GTGCTCTG+TTCTTCCT
GTCAGCATGTGAGCTTTGGTCCAGCCTGAGTCCTGGTTTATCAACGGCAAAATATAGATCGGAAGAGCACACGTCTGAACTCCAGTCACGTGCTCTGATCTCGTATGCCGTCTTCTGCTTGAAAAAAAAAAAAAATAGAATTCTAAAGGCGCATACAAGATGTTGTACACACAGTCAGTTGAAACAATCTGATGAGTATTGCTAAAATCGTTGAATAGAAGTCGTAGCCGGTGCTATATCAATATGCACAG
+
CCCCCFFFFFFFGGGGGGGGGGHHHGHHHHHHHHHHHHHHHHHHHGGGGGHHHHHHHHHHHGGGGHHHHHHHGHHHGHHHHHHHHHHHHGHHHGHHHHH4GHHGGHHHHGGGHGHHHHHHHHHHHHGGGG>C//-0>111111111=00.---..00:0/00000/<00;0...:0000000090/.000099000;;0000000000;:../.:00000000.....0.----0009000;B0009009/
@M03495:530:000000000-LYBTV:1:1109:2817:12287 1:N:0:GTGCTCTG+TTCTTCCT
GTCAGCATGTGAGCTTTGGACTCCTGACTGGTTTATCAACGGCAAAATATAGATCGGAAGAGCACACGTCTGAACTCCAGTCACGTGCTCTGATATCGTATGCCGTCTTCTGCTTGAAAAAAAAACATAATTAGAAGCTGGGCTGTTCGAAAAACTCAAGCATAATATCCCCGCTCAGATGTGCATCTCGTGGTCGTGCAGTTCGAACCACACTGTCTCAATAGCGGACGACTGCACTCCACACACCCTCA
+
BBBBBFFFFDFFDGGGGCCGGGHHHHBGHHHHBGHHHHFHDFCEGHHFHHHHHFHGGAFAGHHHHHHGHEHGHHHGHHCGHGBFAGFHEHHHFF4FGFGHHHFHFGGHFHGE4GHH0BFBG/E////2@22@222>22@2F//?<<1?/?0/>0>C1111<011=00<00/<@-<-./000;;000;00.....0-9...900;..9.;;.9./009///9/9//------9../////:B9/;A9.....
@M03495:530:000000000-LYBTV:1:1109:11525:12292 1:N:0:GTGCTCTG+TTCTTCCT
GTCAGCATGTGAGCTTTGGTCCAGCCTGAGTCCTGGTTTATCAACGGCAAAATATAGATCGGAAGAGCACACGTCTGAACTCCAGTCACGTGCTCTGATCTCGTATGCCGTCTTCTGCTTGAAAAAAAAAAAAAAAAACAAACGCCATATAATCGACACATGCTTAGTCTAAATGATGTATAAGGACTCAAATCAACTCATACGACAGTATCCGCTGTCTCCATGCATCCACAGACAATTGCTATCCTCAA
+
DDDDDFFFFFFFGGGGGGGGGGHHHGHHHHHHHHHHGHHHHHHHHGGGGGHHHHHHHHHHHGGGGHHHHHHHGHHHGHHHHHGHHHHHHGHHHGHHHHHBGHHFGHHHHGGGHGHHHHHHHEGHHHGGFF@><<----...<..<-..0:0000.<-.-/000000000000000000000000:0://0000000/0000<:..<--0000:...-<00000000000/000.0<//0000<00//0000
@M03495:530:000000000-LYBTV:1:1109:27859:12300 1:N:0:GTGCTCTG+TTCTTCCT
GTCAGCATGTGAGCTTTGGAATTAGCTGGTTTATCAACGGCAAAATATAGATCGGAAGAGCACACGTCTGAACTCCAGTCACGTGCTCTGATCTCGTATGCCGTCTTCTGCTTGAAAAAAAAAAAACCCATACCCTATCTATCGACCACTTTCTCATCTATATTTCATCAAACAGTTCTACCTATTCCCTCCACTGCCAACTTCCCCCTCTATGTCGTCTATCTCAAACAGCCACATCGTACTATTCCTTT
+
BAAABFFFFFFFGGGFDFGGGGHHHCFHHHHGCDFFHGCE?EAGHHHHHHHHHHGEFGFGHGHGFGCHGGHHHHHHCGHHHFEGHGGHHHFBFGFGG?GHGHGGGHGHFHHHHHCEGBHEFG@///<//<<0001101>111>..---.<00000000000<0<000000:0:.:0000;0;00000;0;/9//000//0;:0;9//.-./00000.9..9//9/////;......//.9..9:////9/;
@M03495:530:000000000-LYBTV:1:1109:5751:12309 1:N:0:GTGCTCTG+TTCTTCCT
GTCAGCATGTGAGCTTTGGTCCAGCCTGAGTCCCTGGTTTATCAACGGCAAAATATAGATCGGAAGAGCATACGTCTGAACTCCAGTCACGTGCTCTGATCTCGTATGCCGTCTTCTGCTTGAAAAAAAAAAAACGGCCATACCAGCAGCCGACAACCTCCCTACAGATATGTCTCGCCCTAATATCAATATCAGGCATAATTACGAACCAACGTGAGATTACTAGACAATTCTGATCTCGTCTTCCCTCT
+
CCCCCFFFFFFFGGGGGFGGGGHHHGHHHHHHFHGHHFGGGHHHHHGGGGGHHHHHHHHHHHGFGGHGHHHHHHHHHGGHHHGGHHHHHHGHHHGHHHHHDHHHGGHHHHGGGHGHHHHHHHGGHHHGCC<B//?</-->010>11./.<.<---;..//..;0.0000000;0;9/.-.-//0000;000;0900/.900000;...:9...:....000000:00;0/0;0000000099:..00/0;/
@M03495:530:000000000-LYBTV:1:1109:2692:12313 1:N:0:GTGCTCTG+TTCTTCCT
GTCAGCATGTGAGCTTTGGAATTAGTAAATTCGTTGACGACAGAAGGAGCAAGATAACGACCACAGGGAGGGTGGTTTATCAACGGCAAAATATAGATCGGAAGAGCACACGTCTGAACTCCAGTCACGTGCTCTGATCTCGTATGCCGTCTTCTGCTTGAAAAAAAAAAAAACGTAACAGCACATATGTAAGTACAGCACTATTAAAGATTAGATAGTACAGACAGCGAAGGTATACTCTACAGCACCTA
+
CCCCCFFFFFFFGGGGGFGGGGHHHHHHHHHHGHGHGGFFGGGHHHHHHHHHHHHHHHGGGGGHHHHGGFGGFGGGGHHHHHFGGGGGGHHHHHHHHHHHGGGGHHHHHHHGHHHGHHHHHHHHHHHHGHHHGHHHHG1GGHGGHHHHGGGHGHHHHHHHHHHHHGCGGG99-.-....00././0;000090900000/.00000:00::000:0;;0;0000./;.----.000000:0;9000/../0
@M03495:530:000000000-LYBTV:1:1109:12358:12366 1:N:0:GTGCTCTG+TTCTTCCT
GTCAGCATGTGAGCTTTGGTCCAGCCTGAGTCCTGGTTTATCAACGGCAAAATATAGATCGGAAGAGCACACGTCTGAACTCCAGTCACGTGCTCTGATCTCGTATGCCGTCTTCTGCTTGAAAAAAAAAAAAAAGATAGCGTCTACTACACACACCATGTAGTGCTGATTAGAAAGCATACTTAACGAATTAGACTGATCATGTAACGAGAGTGTCAGTTATAATGATCAGAGCAGTCACTGACACAAGG
+
CBCCDFFFFFFFGGGGGGGGGGHHHGHHHHHHHHHHFHHHHHHHHGGGGGHHHHHHHHHHHGGGGHHHHHHHGHHHGHHHHHHGHHHHHGHHHGHHHGGEGHHGGHHHHGGGHGHHHHHHHFGHHHGGGG><</-..1111-<...00000/<.....00:;0::000000000000/0090000;0.9...0000000000900000....-0;09000000:0000;90000/0/;0000:0:00/...
@M03495:530:000000000-LYBTV:1:1109:20077:12374 1:N:0:GTGCTCTG+TTCTTCCT
GTCAGCATGTGAGCTTTGGACTCCTGACTGGTTTATCAACGGCAAAATATAGATCGGAAGAGCACACGTCTGAACTCCAGTCACGTGCTCTGATCTCGTATGCCGTCTTCTGCTTGAAAAAAAAAAAAAAAACTACAAAGTGTATCTACCGGTTGTCGAAATATAAAAGATGGAGAGATGTAATAACCACAGTGAGTGAGTTCGAGCCCGATGGGATGAGCTGGTTGATCATTTTCGAAACATATAGTGCG
+
CCCCCFFFFFFFGGGGGGGGGGHHHHHHHHHHHHHHHHHHGGGGGHHHHHHHHHHHGGGGHHHHHHHGHHHGHHHHHHHHHGHGEHHHGHHHFFDGHHGGHHHHGGGHGHHHHHHHHHHHHGGGCF/<//--.100<0<<000=000=0<---.-.;....:00:00:090;:/:C;.;00000;0000.;.0000000:000:./.-.---.../;.;00:0/;0./000000;0-...;/00::0000-
@M03495:530:000000000-LYBTV:1:1109:11722:12375 1:N:0:GTGCTCTG+TTCTTCCT
GTCAGCATGTGAGCTTTGGAGTGAAATCTCTTGTCTTAAGGAATAAAGGAAAAAGATTCCGTCGGAGGCTCGGTGCTCTACAGGTTCAACCTTTGTACTCTATTATTGCCTCACATTCCATCTCTTGTGAAAATATATTTGATTGGCTTTTCTGCAGGTTGTTTGCCAGGACTTTCCAAGACCTCCACTAGAAAACACAATAAACTTTTTGGAAGCTGGACAACTATCTTCATTTTTCAGAAACAGTGAAC
+
BCBCCFFFFFFFGGGGGGGGGGHHHHHGHHHHHHHHHHHHHHHHGHHHHHHHHHGGHIIHHHHGGGGGGHHGGGGGHHHHHHHHHGHHHHHHHHFGHHHHHHHHHHHHHHHHHHHHHHHHHHHHHHHHHHHHHHHHHHHHHHHHGGHHHHHGHHHHHHGHHGHHHHHHFHHHHHHHHFGHHHHHHHHHHHHFGHHHHHHGGGGFGHHHHHGGHHHHHHGGHHHHHHCCFGGGGGGGGGGGGGGGGFFGGG0
@M03495:530:000000000-LYBTV:1:1109:9464:12384 1:N:0:GTGCTCTG+TTCTTCCT
GTCAGCATGTGAGCTTTGGAGTGAAATCTCTTGTCTTAAGGAATAAAGGAAAAAGATTCCGTCGGAGGCTCGGTGCTCTACAGGTTCAACCTTTGTACTCTATTATTGCCTCACATTCCATCTCTTGTGAAAATATATTTGATTGGCTTTTCTGCAGGTTGTTTGCCAGGACTTTCCAAGACCTCCACTAGAAAACACAATAAACTTTTTGGAAGCTGGACAACTATCTTCATTTTTCAGAAACAGTGAAC
+
BCCCCFFFFFFFGGGGGGGGGGHHHHHHHHHHHHHHHHHHHHHHHHHHHHHHHHGGHIHIHIHGGGGGGHHGGFGGHHHHHHGHHHHHHHHHHHHHHHHHHHHHGHHHHHHHHHHHHHHHHHHHHHHHHHHHHGHHHHHHHHHHHHHHHHHHHHHHHHHHHGHHHHHHHGHHHHHHHGGHFFGHHHHHHHHFHHHHHHHGHHGHHHHHHHGGFHGGFHFHFHHHGHFCGHEFGGGGGGGFGFBFGGFFGGB
@M03495:530:000000000-LYBTV:1:1109:19635:12423 1:N:0:GTGCTCTG+TTCTTCCT
GTCAGCATGTGAGCTTTGGTCCAGCCTGAGTCCTGGTTTATCAACGGCAAAATATAGATCGGAAGAGCACACGTCTGAACTCCAGTCACGTGCTCTGATCTCGTATGCCGTCTTCTGCTTGAAAAAAAAAAATACTACAAAAAAGTATGACCCACATAACGTGATTGATTTCCAAACTTGTATAAACTTGAACACTCATGTGTTTAATTTTTATTGGAAAATTACCCAACACCAAACAACTTTCCTGCCAC
+
BBABBFFFFFFFFGGGGFCFGGFHHGHHHHFHGEGHBGHHHHBGHGEFGGHHHHHHGHHHHGGFFFHHHHHHGGHHFGHFHFCGHHHHHGHAHEHHHGHFHHHGGHHHHGEGHGHHHHHHHHHFHHEDG/>/0?1???1F10/->>><FB1F<FA<CG0CD<.<<=0C00;CCC:0:;C00;CG0;00<:000;/0/;00990;/00;;B09.0000;;;/;C000CBE..ADEAEA.AAB9/999/:.;9
@M03495:530:000000000-LYBTV:1:1109:24949:12442 1:N:0:GTGCTCTG+TTCTTCCT
GTCAGCATGTGAGCTTTGGAGTGAAATCTCTTGTCTTAAGGAATAAAGGAAAAAGATTCCGTCGGAGGCTCGGTGCTCTACAGGTTCAACCTTTGTACTCTATTATTGCCTCACATTCCATCTCTTGTGAAAATATATTTGATTGGCTTTTCTGCAGGTTGTTTGCCAGGACTTTCCAAGACCTCCACTAGAAAACACAATAAACTTTTTGGAAGCTGGACAACTATCTTCATTTTTCAGAAACAGTGAAC
+
AAAAAFFFFFFD1AFGAGFGGGCFHFHHHHCHHFHHHFFH1G0GHHDBEGFAEHGGHGB2GGHGGGGAEHFEGEEGGGHGHGHHGGHDDFHHHDGDDFFFHGFHFHGEGHHFFHFDHF2DGHG1GHHGGHHH1>GE>EFGGBFHFAF1FGDGGGBBGHF1F?FGFG1@GH<?0???1G1FHFHGHGFHEHHFHGGHFHHAGGHFF00DHHCC/0:.:FB.:CGHFH;;0CFGGGFFGBFFG09FFB090C9
@M03495:530:000000000-LYBTV:1:1109:24046:12443 1:N:0:GTGCTCTG+TTCTTCCT
GTCAGCATGTGAGCTTTGGAGGGTGGTTTATCAACGGCAAAATATAGATCGGAAGAGCACACGTCTGAACTCCAGTCACGTGCTCTGATCTCGTATGCCGTCTTCTGCTTGAAAAAAAAAAAACACACGACATTAACAGTATACGAGCTGCATTCATTGCATTATTACAGATACTCCTGTACCCTTACTCTCATCATTACACGCGCGTGTCAAGTTTAGTAACGTCTAACACAGATCTCTATACTATCTGG
+
CCCCDFFFFFFFGGGGGGGGGGGEGGFGHHHHHHHGGGGGHHHHHHHHHHHGGGGHHHHHHHGHHHGHHHHHHHHHHHHGHHFFHHHGGFGHHGGHHHHGGGHGHHHHGHGHHHHHGGGGF></=?//-<-<<11110<00000...-.0C/0;;000;;00;0;:00000:0:::00009000;/:0000090;000;0;0.:-----./000:000009009/./.0000..90;00090000000099
@M03495:530:000000000-LYBTV:1:1109:22385:12447 1:N:0:GTGCTCTG+TTCTTCCT
GTCAGCATGTGAGCTTTGGAATTAGTAAATTCGTTGACGACAGAAGGAGCAAGATAACGACCACAGGGAGGGTGGTTTATCAACGGCAAAATATAGATCGGAAGAGCACACGTCTGAACTCCAGTCACGTGCTCTGATATCGTATGCCGTCTTCTGCTTGAAAAAAAAAAAATCGCGCAAAGAGGCGTCGTAACTCCAGTCACCTATGCGTATGCCGTATGCCTCGGTGGAGCTTAGAACAAGAAGGGCAG
+
AAAAAFFFFBDFGGGCAAFGGFGFHHHHFHHHD4BGAAEFECGCCGCG2EHHHFFDGH1FF?EGFGHEEEEGB?E>FGHFDE4?1E@EEHGGFFFHBB4FDEAEFEGEAFGDHEHFHHEGGHHF>@FGDGEHGGHHH11@F<?CG?FFD.CGFEHFDDGFG1GD<--;-@-9./9.-----///..-.9-9..;////;////999//9999./9;-..;9/9//.........//;B///...;/.....
@M03495:530:000000000-LYBTV:1:1109:18447:12519 1:N:0:GTGCTCTG+TTCTTCCT
GTCAGCATGTGAGCTTTGGAGTGAAATCTCTTGTCTTAAGGAATAAAGGAAAAAGATTCCGTCGGAGGCTCGGTGCTCTACAGGTTCAACCTTTGTACTCTATTATTGCCTCACATTCCATCTCTTGTGAAAATATATTTGATTGGCTTTTCTGCAGGTTGTTTGCCAGGACTTTCCAAGACCTCCACTAGAAAACACAATAAACTTTTTGGAAGCTGGACAACTATCTTCATTTTTCAGAAACAGTGAAC
+
BBBBBFFFFFFFFGGGEAGGGGHHHFHHHHHHGHHHGHHHGHHGHHFHHHHHHHGGHHHHHHHGGGGGGHHGGGGGHHHHGHHHGGHHHHHHHHHHHHHHHGHHGHHHHHHHHHGHHHHHHHHHHHHHHHHHHHHHHHHHHHHHHGHHHHHHHHGGHHHHGDHHHHGHHHHGHHFGGHDGHHHHHHHHHHGHBHHHHHH.DGFHHFHHHHGGFGFGHHHHGFCGHF;;GHGGGGGGGGGFGGBFFGFFGGB
@M03495:530:000000000-LYBTV:1:1109:26593:12520 1:N:0:GTGCTCTG+TTCTTCCT
GTCAGCATGTGAGCTTTGGAATAGTAAATTCGTTGACGACAGAAGGAGCAAGATAACGACCACAGGGAGGGTGGTTTATCAACGGCAAAATATAGATCGGAAGAGCACACGTCTGAACTCCAGTCACGTGCTCTGATCTCGTATGCCGTCTTCTGCTTGAAAAAAAAAACTAACTTGAGCTCCACTCGTTCCTACAGCTCCTCCGGTGACAACTATAACTACTCCGACAATCCGTTCTCCACTTCCCCTCG
+
AAAAAFFFF1FDFF1FBBBGFBGHFGGHHHGFFFFAFECEEEEGAFGHEGHHGHHHGGFGGGHFGHG/EEG>FEFGHHFFFHFEEEGGHHHHBGHGFHHGCGGHHHHHHGC<GHGFGHHHHGFFHHFGFGHGHHHFFFFGGC?B??GCCG0>=FFHF1<<1DF.CG@;@:000;0000090;9//0;.;../000;000//;//-----///-/////;9/9///-----//9--/--///-/9;/--9--
@M03495:530:000000000-LYBTV:1:1109:22094:12525 1:N:0:GTGCTCTG+TTCTTCCT
GTCAGCATGTGAGCTTTGGAGACTGGTTTATCAACGGCAAAATATAGATCGGAAGAGCACACGTCTGAACTCCAGTCACGTGCTCTGATCTCGTATGCCGTCTTCTGCTTGAAAAAAAAAAAAATAGAAGTCACATCAACAGGTAGGTTTTATTGTGTGCAAGTCACAGTGTTATTCATCTTTCGAACGAACATCGCCATTCGACTGTGTCATACACTACATATTCGAGCTATGCGTTACACGACATAGAA
+
DDDDDFFFFFFFGGGGGGGGGGGHHHHHHHHHHHHGGGGGHHHHHHGHHHHGGGGHHHHHHHGHHHGHHHHHHHHHHHHGHHCFHHHHH@GHHGGHHHHGGGHGHHHHHHHHHHHHGGGD@<//0=1111111111111010.<11.11>.=00=00<.000<=00000000000000000000:...-..--00.9..9<:00.9.0<<:0000000/<000:00/0/.<0000.<...0:.---.0000
@M03495:530:000000000-LYBTV:1:1109:29285:12531 1:N:0:GTGCTCTG+TTCTTCCT
GTCAGCATGTGAGCTTTGGTCCAGCCTGAGTCCTGGTTTATCAACGGCAAAATATAGATCGGAAGAGCACACGTCTGAACTCGAGTCACGTGCTCTGATGTCGTATGCCGTCTTCTGCTTGAAAAAAAAATTTACTTTAATTAGGATTAGATGATGTGAATTGACAAAACCTTAAAGCAATCAGTGATAGATCAGATGTTTCGGATCACTGGGTATCCAGCTGTGTACTCTCACCAGCTACACCTTGTGAT
+
1AAAAFFFFFFF111FB1AFFBFEBFFFBCFGFGEEB1AFFGF2FAEGGGHFFG2DFFGBAAAFEE00AAC0FGE0?GH1@F/>B1BFFECE//BF1121BB?>F0B>GGE@FA2BGHHFE0FEFEBCC?C1@221222?11111111111<1<<1111>11111>GCF0<0000=<0//00<0000=0000:0;00:0;00.-..-.900/./0000;0;0/0/000;0;000.0;.0000-9://9//9
@M03495:530:000000000-LYBTV:1:1109:25692:12534 1:N:0:GTGCTCTG+TTCTTCCT
GTCAGCATGTGAGCTTTGGAGTGAAATCTCTTGTCTTAAGGAATAAAGGAAAAAGATTCCGTCGGAGGCTCGGTGCTCTACAGGTTCAACCTTTGTACTCTATTATTGCCTCACATTCCATCTCTTGTGAAAATATATTTGATTGGCTTTTCTGCAGGTTGTTTGCCAGGACTTTCCAAGACCTCCACTAGAAAACACAATAAACTTTTTGGAAGCTGGACAACTATCTTCATTTTTCAGAAACAGTGAAC
+
DDDDDFFFFFFFGGGGGGGGGGHHHHHHHHHHGHHHHHHHHHHHHHHHHHHHGHGGHIIHHIHGGGGGGHHGGGGGHHHHHHHHGHHHHHHHHHHHHHHHHHHHHHHHHHHHHHHHHHHHHHHHHHHHHHHHHHHHHHHHHHHHHHHHHHHHHHHHHHHHHGHHHHHHGHHHHHHHHHHHHHHHHHHHHHHHHHHHHHHGHHHHHHHHHHGGFGFGHHGGHHHHHG0<CGGGGGGGGGGGFGFGGGGGGG0
@M03495:530:000000000-LYBTV:1:1109:17558:12584 1:N:0:GTGCTCTG+TTCTTCCT
GTCAGCATGTGAGCTTTGGAGTGAAATCTCTTGTCTTAAGGAATAAAGGAAAAAGATTCCGTCGGAGGCTCGGTGCTCTACAGGTTCAACCTTTGTACTCTATTATTGCCTCACATTCCATCTCTTGTGAAAATATATTTGATTGGCTTTTCTGCAGGTTGTTTGCCAGGACCTTCCAAGACCTCCACTAGAAAACACAATAAACTTTTTGGAAGCTGGACAACTATCTTCATTTTTCAGAAACAGTGAAC
+
CCCCBFFFFFFFGGGGGGGGGGHHHHHHHHHHHHHHHHHHHHHHHHHHHHHHHHGGHHHHHIHGGGGGGHHGGGGGHHHHHHHHHHHHHHHHHHHHHHHHHGHHHHHHHHHHHHHHHHHHHHHHHHHHHHGHHHHHHHHHHGHGFGHHHHHHHHHHGHHHHEHHHHHHHHHH/G?FG?FGHHHHHHFHHHHEHFGHHHHGHHHHHHHHHHGFBGBGHHHHHHHGHFC;CFGGGGGGGGGGGGGGGG9BFG0
@M03495:530:000000000-LYBTV:1:1109:22856:12589 1:N:0:GTGCTCTG+TTCTTCCT
GTCAGCATGTGAGCTTTGGAATTAGCTGGTTTATCAACGGCAAAATATAGATCGGAAGAGCACACGTCTGAACTCCAGTCACGTGCTCTGATCTCGTATGCCGTCTTCTGCTTGAAAAAAAAAAAAAAAAATATACATCATTCATATACTATACAATACGCAGATTCAGATATAGATAACGTATATCTATATGAAAACCACGAAATACTGTCATAACATATGGTACGCAACATATGACCGTACATCTGACC
+
CDDDEFFFFFFFGGGGGGGGGGHHHHHHHHHHHHHHHHGGGGGHHHHHHHHHHHGGGGHHHHHHHGHHHGHHHHHHHHHHHHEHHHGHHHHHDGHHGGHHHHGGGHGHHHHHHHHHHHHGGGGCB>>/--<<011111101111111111111110110...:-0111111111:1<110./.10<111<1:11111/....-...:011:<1:110011111:1<.9.--.<111110-.B..11111</
@M03495:530:000000000-LYBTV:1:1109:3253:12592 1:N:0:GTGCTCTG+TTCTTCCT
GTCGGCATGTGAGCTTTGGAATTAGAAATTCGTTGACGACAGAAGGAGCAAGATAACGACCACAGGGAGGGTGGTTTATCAACGGCAAAATATAGATCGGAAGAGCACACGTCTGAACTCCAGTCACGTGCTCTGATCTCGTATGCCGTCTTCTGCTTGAAAAAAAAAAAAAAAATTGAACACTAATGTACCTGCACATATACTATGAGATCAGAAAAGCACACGACAGAACTCCAGTCACTAGGACGTAA
+
BBBBBBDDFFFFFGGB54FFGGHHHGHHHFGFAFGHFFEFEF3GHAFGHHHHHHHHHGGGGGHHHHGFFEGBFEGEHHHHHD3>EFGEFFEHDGFHHHHGGGEGHHHHFFGHEFGHHBHHHHGGHHHGHHHGHHGGG1?<GGGHFFGC.@CCG1DHHFCGGHGFG?AC;-;B-:@.9/:;;/.//:/9BBB///99/////;B//;9B//9///;99;/;/...;----//./////;////;///;-.;.
@M03495:530:000000000-LYBTV:1:1109:21306:12618 1:N:0:GTGCTCTG+TTCTTCCT
GTCAGCATGTGAGCTTTGGAATTAGTAAATTCGTTGACGACAGAAGGAGCAAGATAACGACCACAGGGAGGGTGGTTTATCAACGGCAAAATATAGATCGGAAGAGCACACGTCTGAACTCCAGTCACGTGCTCTGATCTCGTATGCCGTCTTCTGCTTGAAAAAAAAAAAACGATGGCTAAACACAGAGATAACAAAGACCTCATATGAATTTGTAATACTTAGAACAAACTCCGCAAAACACGAGATAT
+
CCDDDFFFFFFFGGGGGGGGGGHHHHHHHHHHGHHHHHGGGGGGHHHHHHHHHHHHHHGGGGGHHHHGFFGGEFGEGHHHHHFGGGGGGHHHHHHHHHHHGGGGHHHHHHHGHHHGHHHHHHHHHHHHGHHHGHHHHGFGGHGGHHGHGEGHGHHHHHHHHHHHFGGGGC--.-..:.//00000...://00000:;////0000;000000000000000000000//.;000..---/:...--:;B0
@M03495:530:000000000-LYBTV:1:1109:20383:12647 1:N:0:GTGCTCTG+TTCTTCCT
GTCAGCATGTGAGCTTTGGAATTAGTAAATTCGTTGACGACAGAAGGAGCAAGATAACGACCACAGGGAGGGTGGTTTATCAACGGCAAAATATAGATCGGAAGAGCACACGTCTGAACTCCAGTCACGTGCTCTGATCTCGTATGCCGTCTTCTGCTTGAAAAAAAAAAAAAAAACACTCGATTATGCTAAATGCTGATGATCTACAGTGAATGACACGTCGGTATGTAGACAACAATAGATATATCAGA
+
DDDDDFFFFFFFGGGGGGGGGGHHHHHHHHHHGHHHHHGGGGGHHHHHHHHHHHHHHHGGGGGHHHHGGGGGEGGEGHHHHHFGGGGGGHHHHHHHHHHHGGGGHHHHHHHGHHHGHHHHHHHHHHHHGHHHGHHHHHBGGHGGHHHHGGGHGHHFHHHHHGHHHGGGFG:--:--...0/../0.000000000000000000000000009000000...--:..;0:;B00/.;:0000000000000
@M03495:530:000000000-LYBTV:1:1109:2141:12648 1:N:0:GTGCTCTG+TTCTTCCT
GTCAGCATGTGAGCTTTGGTCCAGCCTGAGTCCTGGTTTATCAACGGCAAAATATAGATCGGAAGAGCACACGTCTGAACTCCAGTCACGTGCTCTGATCTCGTATGCCGTCTTCTGCTTGAAAAAAAAAAAAGATACAGTTTAGAGAGAAAAACTCCATCATTATATCACCACGATCTCGCATTACTAGCGCTCTAATGTATTGTACATCAATATAGATTGACATACCAATTATATGCTACTAATCCTAA
+
CCCCCFFFFDFFGGGGGGBGGGHHHGHHFHHHHHHHGHHHFHHHHGEGGGHHHHHHHHHHHGGGGHHHFHHHGHHHGHHHHHBGFHHHHGHHGGHHHHF4GGGFGFHHHGGGFGHHHHGGHHHFFHGG@C>/</?1111111111111..<1>..000<=000<D000000/0;.-:..0..-.900000/--;..90000000;0;000990000;000/;//////////;//:///////;////;9/
@M03495:530:000000000-LYBTV:1:1109:26347:12649 1:N:0:GTGCTCTG+TTCTTCCT
GTCAGCATGTGAGCTTTGGAATTAGTAAATTCGTTGACGACAGAAGGAGCAAGATAACGACCACAGGGAGGGTGGTTTATCAACGGCAAATATAGATCGGAAGAGCACACGTCTGAACTCCAGTCACGTGCTCTGATCTCGTATGCCGTCTTCTGCTTGAAAAAAAAAAAAAGATAGATAACAGATCGACCCCAATAGAAACTCATCTAGTCCGACTGCCTCTGCACTTGTCCTCACTCAAGTGCATCTCC
+
BBBBBFFFFFFFFGGGAFGGGGHHHHHHHHHHGGGHHHGGGGGHHHHFHHHHHHHHHHGGGGGHHHHGGEGG1FGGGHHHHHFGFGGGGHHHFHHHHHHGGGGHHHHHHHGHHHGHHHHHHHHHHHHGFGGGHHHHF1GFHGGHHHHGGGHGHFGHHGFFGHHHGCCGG---..0000000000/0/;.---..../////;/9////9/://..;-.////;///:/;/9/;///./////;///////9
@M03495:530:000000000-LYBTV:1:1109:6491:12673 1:N:0:GTGCTCTG+TTCTTCCT
GTCAGCATGTGAGCTTTGGAGTGAAATCTCTTGTCTTAAGGAATAAAGGAAAAAGATTCCGTCGGAAGCTCGGTGCTCTACAGGTTCAACCTTTGTACTCTATTATTGCCTCACATTCCATCTCTTGTGAAAATATATTTGATTGGCTTTTCTGCAGGTTGTTTGCCAGGACTTTCCAAGACCTCCACTAGAAAACACAATAAACTTTTTGGAAGCTGGACAACTATCTTCATTTTTCAGAAACAGTGAAC
+
BBBBBFFFFFFFDGGGGGFGGGHHHHHHHHHHHHHHHHHHGHHHHHHHHHHHHHGGHHHHGHHGGGEFHHHGGFGGHHHHHHHHGGHHHHHHHHHHHHHGHHHHHHHHHHHHGHHHHHHGHHHHHHHGHHHHHHHHHHHHHHHHHHHHHHHHHHHHHHHHHGHHHHHGHGHHHHGHGHGHGHHHHHHHHHGHDHHHHHHGGFHGGFHHHHGGBGFGHHHGHGHHHHGCGHHGHHHHHHGGGGGFGGGG0F0
@M03495:530:000000000-LYBTV:1:1109:3045:12677 1:N:0:GTGCTCTG+TTCTTCCT
GTCAGCATGTGAGCTTTGGAGTGAAATCTCTTGTCTTAAGGAATAAAGGAAAAAGATTCCGTCGGAGGCTCGGTGCTCTACAGGTTCAACCTTTGTACTCTATTATTGCCTCACATTCCATCTCTTGTGAAAATATATTTGATTGGCTTTTCTGCAGGTTGTTTGCCAGGACTTTCCAAGACCTCCACTAGAAAACACAATAAACTTTTTGGAAGCTGGACAACTATCTTCATTTTTCAGAAACAGTGAAC
+
CDDDDFFFFFFFGGGGGGGGGGFFGHHHHHHHHHHHHHHHHHHHHHHHHHHHHHGGHIIIHIHGGGGGGHHGGGGGHHHHHHHHHHHHHHHHHHHHHHHHHHHHHHHHHHHHHHHHHHHHHHHHHHHHHHHHHHHHHHHHHHHHHHHHHHHHHHHHHHHHHGHHHGHHHFHHHHHGHHGHHHHHHHHHHHG1GHHHHHHGHHHHHHHHHHGGBGFHHHGGGGHHHHHCFHGGGGGGGGGGGFFGGGGGFF0
@M03495:530:000000000-LYBTV:1:1109:14334:12677 1:N:0:GTGCTCTG+TTCTTCCT
GTCAGCATGTGAGCTTTGGTCCAGCCTGAGTCCTCTGGTTTATCAACGGCAAAATATAGATCGGAAGAGCACACGTCTGAACTCCAGTCACGTGCTCTGATCTCGTATGCCGTCTTCTGCTTGAAAAAAAAAAAAATAAAGAACTTAGAAGTACTTAACATGCAGAAGACTACGAATCAACGAGACATACCGCAGTTGTCTACCATATATATAGAGATAAGAGATTATGTCAAAGTGAAGATCACACATGT
+
CBCCDFFFFFFFGGGGGGGGGGHHHGHHHHHHHHHHHHGGGHHHHHHGGGGGHHHHHHHHHHHGGGGHHHHHHHGHHHGHHHBGHHHHHHHGHHHGHHHHH4GHHGGHHHHGGGHGHHGHHGHHHHHHGGFFFC@-01>=1100<1>111111111=111100<11/00/10/....:10/...../110/.-9-.11111111<10111:<11:11111010/11<1111:111<111111:0/00.:01
@M03495:530:000000000-LYBTV:1:1109:13952:12690 1:N:0:GTGCTCTG+TTCTTCCT
GTCAGCATGTGAGCTTTGGAATTAGCTGGTTTATCAACGGCAAAATATAGATCGGAAGAGCACACGTCTGAACTCCAGTCACGTGCTCTGATCTCGTATGCCGTCTTCTGCTTGAAAAAAAAAAAAAAAGGTGGCAGAAGCTAATAAATGATGAATCTACTGGAATATTCTCTTATTATCTGTATGTCTATAAGAGACCGACCGTGATAACTGTTTAGTCAGATCAGTTTGTATATTATCTCTCATGCTTG
+
DDEEDFFFFFFFGGGGGGGGGGHHHHHHHHHHHHHHHHGGGGGHHHHHHHHHHHGGGGHHHHHHHGHHHGHHHHHHHHHHHHEHHHGHHHHG@GHHGGHHHHGGGHGHHHHHHHHHHHHGGGDD<<</-..11.00../000111111111=11=11:11<C0/000<111111111111111<<11<111111<0//.----<<../1101111111:11<110001111/:::11<111<100111110
@M03495:530:000000000-LYBTV:1:1109:22522:12698 1:N:0:GTGCTCTG+TTCTTCCT
GTCAGCATGTGAGCTTTGGAGGGCAAGAAGTGGTTGTGACATTGCTATGGCAGCTAGAGCCAAATAACGACCACAGGGAGGGTGGTTTATCAACGGCAAAATATAAATCGGAAGAGCACACGTCTGAACTCCAGTCACGTGCTCTGATCTCGTATGCCGTCTTCTGCTTGAAAAAAAAAAAAAAAACGACACAACCAACTATAATAGCTTTTATATACAATAAACAAGCATATCACTGACACGTATAATCT
+
BBBBBFFFFFFFGGGGGGGGGGGGGGGHHHHHHAFFEEHHHHHHHHHHHHHHGGHHHHHHHHHHHHHHGGGGGHHHHGFFGG1BEFGHHHHHHHGGGGGHHHHHH4FHHGGGGGHFFHHHHGFHHGGHHHHHHHHHHHGHHHGHHHHH1GHHGGFFHHFDC<EFFH0DGH<GDG<CGGA;A-;:--.-;---.;.....//////////////;//;/:///////9..;/://////////...//9///
@M03495:530:000000000-LYBTV:1:1109:28654:12719 1:N:0:GTGCTCTG+TTCTTCCT
GTCAGCATGTGAGCTTTGGAGGGCAAGAAGTGTGGTTTATCAACGGCAAAATATAGATCGGAAGAGCACACGTCTGAACTCCGGTCACGTGCTCTGATCTCGTATGCCGTCTTCTGCTTGAAAAAAAAAAAGAACTGCGAGCACTCATGCGACGTGCTTGAGTGTAGTTTCCGCGTTTATTTGCTTATGTCGTCCTCCATCATCCCTGCCTCCTCTGCTATTCTTGGCAGTTCCTGTGGCTCGACCCATCT
+
AA1AAFFFDFF3AGEGGBGGGGGGGGGBFFBFFGGHGFHHGHFHEGC?EHHHGHHGHBFHG/FGFGGFGFHGHHHGBHHEHF/>>EFBEHHE/1EF@GHGHFFFHGFHE<EGG>GHBFFF0B11BB@////..00<11.--<<.0//0=0.<-;:...::.0;009;900099.---9.0090;;0;0000-9-;-//-//:/9/-//-;//-9-///;////;///99-;//9//;/---/-9----//9
@M03495:530:000000000-LYBTV:1:1109:2513:12728 1:N:0:GTGCTCTG+TTCTTCCT
GTCAGCATGTGAGCTTTGGAATTAGTAAATTCGTTGACGACAGAAGGAGCAAGATAACGACCACAGGGAGGGTGGTTTATCTACGGCAAAATATAGATCGGAAGAGCACACGTCTGAACTCCAGTCACGTGCTCTGATATCGTATGCCGTCTTCTGCTTGAAAAAAAAAAAAAAGAAAAACCGTAAAATCAAGTATCCAGTCAACTCGAATATTATAGTTCAATAATAATCTTGAGGAATATATCTGAAGC
+
CCCCCFFFFFFFGGGGGGGGGGHHHHHHHHHHGHGHEGEGGGGHHHHHHHHHHHHHHHGEGGGHHHHGGFGGBFFGGHHHHH@FFGGGGHHHHHHHHHHHGGFGHHHHHHHGHHHGHHHHHHHHHHHHGHHHGGHGHH1FGFHHHHHGGGGHGHHHGHHHHGHFHGDFG@----..9;/...-....//9/9////////://///9..9/.9//9;/9://////:;////////////99:////////
@M03495:530:000000000-LYBTV:1:1109:23023:12733 1:N:0:GTGCTCTG+TTCTTCCT
GTCAGCATGTGAGCTTTGGTCCAGCCTGAGTCCTGGTTTATCAACGGCAAAATATAGATCGGAAGAGCACACGTCTGAACTCCAGTCACGTGCTCTGATCTCGTATGCCGTCTTCTGCTTGAAAAAAAAAAAAACACACATACACTATCGACATATGTCGAGCTAATGGAGTCGTAGCTACTCAGAAATCATTTACTATGCTCATGCTCTCTAGACACACAGTGCTGTGCACGGCACTCTACATCATCATC
+
DDDDCFFFFFFFGGGGGGGGGGHHHGHHGHHHHHHHFHHHHHHHHGGGGGHHHHHHHHHHHGGGGHHHHHHHGHHHGHHHHHFGHHHHHGHHHGHHHHFBGHHGGHHHHGGGHGGHHHHHHHHHGHGGGFC<<<.<<>..1<>111<11..-..11111..-.<011110/0/-.:..1<00<<00101:<11<11:11:BB11<11::1001:111//...011<11:110.---<//111111011111
@M03495:530:000000000-LYBTV:1:1109:8291:12748 1:N:0:GTGCTCTG+TTCTTCCT
GTCAGCATGTGAGCTTTGGAGGGCAAGAAGTGGTTTATCAACGGCAAAATATAGATCGGAAGAGCACACGTCTGAACTCCAGTCACGTGCTCTGATCTCGTATGCCGTCTTCTGCTTGAAAAAAAAAAAAAACAAACACATATTTCAATACAATAGCCACAACAGCCACGAGATATGCGCCCACACTGTGACTAAGACATCATTGAAACATCATTAATAGGTGATAACAATTATAATTACACCGTACTATT
+
BBCCDFFFFFFFGGGGGGGGGGGGGGGHGHFGHGFHGHHHHHGGGGGHHHHHHHHHHHGGGGHHHHHHHGHHHGHGHHHHHHFGHHGHHHGHHHHHFHHHGGHHHHGGGHGHHHHHHGHHHHHGGG@></-<..<0<..<000000=00000<0<0000/.<../.<./---.90000...-.9../000000<0::0/00:0000000/0000000<<000000000000000<0:00000/-<<.<00<
@M03495:530:000000000-LYBTV:1:1109:22743:12780 1:N:0:GTGCTCTG+TTCTTCCT
GTCAGCATGTGAGCTTTGGTCCAGCCTGAGTCCCTGGTTTATCAACGGCAAAATATAGATCGGAAGAGCACACGTCTGAACTCCAGTCACGTGCTCTGATCTCGTATGCCGTCTTCTGCTTGAAAAAAAAAAAAAAACAAAGAGGGGAGTTGGTTACCAATCATGTAGAGTGTCAAGGCGCATCACGCAAAGAGGGAGACGTAACGTAATGTCTATCAGTAGATCTCACAATGATATGCACGATCTTACAT
+
BABABFFFFDFFFGGGGGGGGGHHHGHHHHHGGHHHHHGHHHHHEHFGGGGHHHHHHHHHGHGGGGHHHHHHHGHHHGHHHHDFHHHHHHGHGHGHHHHHEGGHGGHHHHGGGHGHHHGHHHHHHFHGGGFCF/<--<.<<///..-.-:/0/..00:0://00000000;0;0009/.---.-00..---/9.......9:..:.....//////////////9///////////////;.....////9
@M03495:530:000000000-LYBTV:1:1109:10789:12783 1:N:0:GTGCTCTG+TTCTTCCT
GTCAGCATGTGAGCTTTGGAATTAGGGTGGTTTATCAACGGCAAAATATAGATCGGAAGAGCACACGTCTGAACTCCAGTCACGTGCTCTGATCTCGTATGCCGTCTTCTGCTTGAAAAAAAAAAAAAACAGATCTAATCGCATCGCATTGCGGCTACTGTTTGACAAACATATGAGCAGTGTCTAATTGACATAGACCATATGAATCAACACGCAAGCTATATGATACATACATAGTCTGATGCCTAGAG
+
BBCCCFFFFDFFGGGGGGGGGGHHHHHBFGFFHHHHGGHGEFEFHHHHHHHHHHHGGGGHHHHHHHGHHHGHGHHHHHHHHHGFHHHGHHHHHDGHHGGHHHHGGGHGHHGGHHGHEHHHGGGG//>/-..00111111<....-....;00.---:/0000;/0;90/..0;000009/9090900000009000000/0000000000/0:.--:-.900;000000::000:0000000;00000/00
@M03495:530:000000000-LYBTV:1:1109:23427:12799 1:N:0:GTGCTCTG+TTCTTCCT
GTCAGCATGTGAGCTTTGGAGTGAAATCTCTTGTCTTAAGGAATAAAGGAAAAAGATTCCGTCGGAGGCTCGGTGCTCTACAGGTTCAACCTTTGTACTCTATTATTGCCTCACATTCCATCTCTTGTGAAAATATATTTGATTGGCTTTTCTGCAGGTTGTTTGCCAGGACTTTCCAAGACCTCCACTAGAAAACACAATAAACTTTTTGGAAGCTGGACAACTATCTTCATTTTTCAGAAACAGTGAAC
+
CCCCBFFFFFFFGGGGGGGGGGHHHHHHHHHHHHHHHHHHHHHHHHHHHHHHHHGGHIIIHHHGGGGGGHHGGGGGHHHHHHHHHHHHHHHHHHHHHHHHHHHHHHHHHHHHHHHHHHHHHHHHHHHHHHHHHHHHHHHHHHHHHHHHHHHHHHHHHGHHHGHHHHHHGHHHHHGGGGHHFHHHHHHHHHHHHHHHHHHGHHHHHHHHHHGGGHFGHHHHHHGHHHCCGGGGGGGGGGGGG9FGGGFGGGB
@M03495:530:000000000-LYBTV:1:1109:12095:12801 1:N:0:GTGCTCTG+TTCTTCCT
GTCAGCATGTGAGCTTTGGAGGGCGAGGGTGGTTTATCAACGGCAAAATATAGATCGGAAGAGCACACGTCTGAACTCCAGTCACGTGCTCTGATCTCGTATGCCGTCTTCTGCTTGAAAAAAAAAAAACCAGAAACCGTAACAAAGCCGCGTCGCTGGCGTTTTTCCATATGCTCCGCCCTACTGCCGACGATCAATCGCCGCTAAAGGCGAGATCTTAAGCTCACAACACTGCACTCCAGTAAACCACA
+
AABBBFFFFFFFFFGGFGFGGGGGGGEGGAAEAAFGHHHHHGGGGGHHHHHHHHHHHGGGGHGHHHHHGHHHFHFHHHHHFF3BGGHHHGHHHHHBGHHGGHHHHGGGGGHEFFGFFHHHHHGDDGF<-..=.<C<CG-.:..00.:/::C;----..-.-.--;.//////99BB/.;.--;9B///----9.A;/;BE.;----;//9.-;>-./////;;///99/..::B/////.9/:/9/9/...
@M03495:530:000000000-LYBTV:1:1109:20428:12824 1:N:0:GTGCTCTG+TTCTTCCT
GTCAGCATGTGAGCTTTGGTCCAGCCTGAGTCCTCTGGTTTATCAACGGCAAAATATAGATCGGAAGAGCACACGTCTGAACTCCAGTCACGTGCTCTGATCTCGTATGCCGTCTTCTGCTTGAAAAAAAAAAAAATACAAAAATTGCGGAAAACAAACACATAATGTGACTAATATTCAATGGTAAACTCCACACAACCCCCAAACACTTCTGACACGCGTGACAACAAACTCATTGTACGATCACTTAA
+
BBBBBFFFFFFFDGGGG4GGGGHHHGHHHHHHHFHHHHFFGHHHHHHGGGGGHHHHHHHHHHHGGGGHHHHHHHGHHHGHHHHHHHHHHHHGHHHGHHHFG4GHHGGHHHHGGGHGHHGHHHHEHHHHGGGGC//<<1<1110.0<11<<<--/<..:...;00000::00000000000000/0;99000:///:......-;.....9///9/9//.----.;//;....9/9//////.....9//;/
@M03495:530:000000000-LYBTV:1:1109:19091:12832 1:N:0:GTGCTCTG+TTCTTCCT
GTCAGCATGTGAGCTTTGGTTTATCAACGGCAAAATATAGATCGGAAGAGCACACGTCTGAACTCCAGTCACGTGCTCTGATCTCGTATGCCGTCTTCTGCTTGAAAAAAAAAAAAAAACAGATAACTAAACAGAGCAACTCACTCAACATAAGACATCTAAGAAAAGATAAGTACACGTGTCATAATTTCCACGACTATCGAGTATTCAACACGTAATAGAAGAATATAACTAGAAGAACCTGCGCTTAT
+
CCCCDFFFFFFFGGGGGGGGGGHHHHHHGGGGGHHHHHHHHHHHGGGGHHHHHHHGHHHGHHHHHHHHHHHHGHHHGHHHHH5DGHGGHHHHGGGHGHHHHHHHHHHGHGGGG<>>>///=0=11111111>100001/</00000<0/0/=0000/00000000///.000000000...:/00000000000.<-.-00...0<00<0000..</:.000000:000<0<0000<00//./.:--<..0
@M03495:530:000000000-LYBTV:1:1109:25959:12859 1:N:0:GTGCTCTG+TTCTTCCT
GTCAGCATGTGAGCTTTGGTCCAGCCTGAGTCCTGGTTTATCAACGGCAAAATATAGATCGGAAGAGCACACGTCTGAACTCCAGTCACGTGCTCTGATCTCGTATGCCGTCTTCTGCTTGAAAAAAAAAAAAAACAAAATGCGTCTAAACGACGCGTCGCTTAAGCTTTGTAACGGGTATCGGCCGCCTTGACCTATCAGTTCCACGGGCGTCCATGACTACGTAATAGTATTTGACTTGTTTATAGCTT
+
CCCDEFFFFFFFGGGGGGGGGGHHHGHHHHGHHHHGFGHHHHHHHGGGGGHHHHHHHHHHHGGGGHHHGHHHGHHHGHHHHHGHHHHHHGHHHGHHHHHFHHHGGHHHHGGGHGHHHHHHHHGHHHGGGG/>><<...00111<.-..110..----<---...11011101111.-.<-01.--.---..000010<011111<1<.------9.11:011/.:0..11111111111<011/1<11:11
@M03495:530:000000000-LYBTV:1:1109:3295:12862 1:N:0:GTGCTCTG+TTCTTCCT
GTCAGCATGTGAGCTTTGGAATTAGTAAATTCGTTGACGACAGAAGGAGCAAGATAACGACCACAGGGGGGTGGTTTATCAACGGCAAAATATAGATCGGAAGAGCACACGTCTGAACTCCAGTCACGTGCTCTGATCTCGTATGCCGTCTTCTGCTTGAAAAAAAAAAAAAAAGAAAAGCAGAACTACGAACTCAAGACGAGACTATAAAATGCACATACTTAAGTTGCACAGAAGTACTATGATGATGC
+
CCCCCFFFFFFFGGGGGGGGGGHHHHHHHHHHGHHHGGGGGGGHHGGHHHHHHHHHHHGGGGGHHHHGGGG>ADGGHHHHHHFDFGGGHHHHHHHHHHHGGGGHHHHHHHGFGGGGGGGGGGGGGGGGCEGGGGGGB0CFFFFFFFFFDFFFFFFFFFF?FFFFFFDFF-----.:./;/.0////000.:.::0:000/.--..00000:0000009;00009900000000/:00;000000:000000
@M03495:530:000000000-LYBTV:1:1109:26578:12868 1:N:0:GTGCTCTG+TTCTTCCT
GTCAGCATGTGAGCTTTGGTTTATCAACGGCAAAATATAGATCGGAAGAGCACACGTCTGAACTCCAGTCACGTGCTCTGATCTCGTATGCCGTCTTCTGCTTGAAAAAAAAAAAATAGCAATTTCAGCAGTCTCTATATGTTTCTTGCTCTTTCGTCGGACCCATACCTGCAAGTGTGCTATTCTTCGCTTATGGCTAGCACACCTCTGCCGAACACAGAGCGCTGCGTAGCGAGCTATCTCTTACTACG
+
CCCCCFFFFFFFGGGGFGEGGGHHHHHHGGGGGHHHHHHGFGHHGGGGHHHHHHHGHHHGHHHHHHHHHHGHGGHGGFHFGH5DFGGGHHHHGGGHGHHHHHHHFCEFHGGF/@//0222222222111101?111111111=1<11111=<1=1<0.<<-<-<.////00.;0:;0000000;0009...;.090./0.00:/../.0000--:--/..;/9--.;.-..-.-9--.00/000000000;
@M03495:530:000000000-LYBTV:1:1109:15205:12875 1:N:0:GTGCTCTG+TTCTTCCT
GTCAGCATGTGAGCTTTGGATGGTTCTGGTTTATCAACGGCAAAATATAGATCGGAAGAGCACACGTCTGAACTCCAGTCACGTGCTCTGATCTCGTATGCCGTCTTCTGCTTGAAAAAAAAAAAAAAAAAAATGAGACAGAATAATGATATGAACGAAAAGAATGATGATCATAAGTGAAAGTCATCATACAGAGACAACTCAACAATAAGCGACTACACGTACTACGAATGTAAGCTAGAGCATTGAAG
+
BBCCCFFFFFFFGGGGGGGGGGGHHHHHHHHHHHHHHHGGGGGHHHHHHHHHHHGGGGHHHHHHHGHHHGHHHHHHHHHHHHEHHHGHHHHH4GHHGGHHHHGGGHGHHHHHHHHHHHHGGGCD<><<<--<-.0<000///00;00::;:00000:..9-/..0000000000000000000000;00000000/////:0B00/0.00000;.---/0:.;/..0:..9.00000000000:000;:;0
@M03495:530:000000000-LYBTV:1:1109:3760:12878 1:N:0:GTGCTCTG+TTCTTCCT
GTCAGCATGTGAGCTTTGGAATTAGTAAATTCGTTGACGACAGAAGGAGCAAGATAACGCCACAGGGAGGGTGGTTTATCAACGGCAAAATATAGATCGGAAGAGCACACGTCTGAACTCCAGTCACGTGCTCTGATCTCGTATGCCGTCTTCTGCTTGAAAAAAAAAAAAAGTACATATGGATACACTTATCTCGGTTACTTAAGATTCGTCATTATAAGAATCAACACATGCGATAACACTATTAAGAA
+
BBBBBFFFFFFFFFGGFGGGGGHHHHHHHHHHGHHHFGGGGGGHHHGHHHHHHHHHHHGGGGGHHHGEEEEBFFGGHHHHHH3EEGGGHHHHHHHHHHHGGGGHHHHHHHGGGHGHHHHHHHGHGHHGHGGGHHHHF2GGGGDHHHHGFGHGHHHHHHHAGHGFGGD@CC9A;FF00000000000000000000.9:..//;///9///./99.////////;//;/9../;/;....:///;///9/99
@M03495:530:000000000-LYBTV:1:1109:14633:12880 1:N:0:GTGCTCTG+TTCTTCCT
GTCAGCATGTGAGCTTTGGTTTATCAACGGCAAAATATAGATCGGAAGAGCACACGTCTGAACTCCAGTCACGTGCTCTGATCTCGTATGCCGTCTTCTGCTTGAAAAAAAAAAAGCGGAGCAGTCCAAATGTTTTTGAGATGGCAGCAACGGAAACCATAACGAGCATCATCTTGATTAAGCGCATTAGGGTTAGCCTCGGTACGGACAGGCATCCACGGCGCTTTAAAATAGATGTTATAGATATTCAA
+
AAAAACFFFBFD5FGGDGFGAFGHEGHFAEEEGHFFEFGHAFAAE2AAHHFHHHFEGGHGFFFHFEFFHFHFFHEGFHDGG55DBBFECHHDE?>BFEBFGEFF13?F0EE//>C?0//<//?F1FGGHFH1@1>0>@FGEBGHGH??GC.A@.CC/GG0:CBDED?C09BBF0FGGGFGEF0-;9A.000./9999//.9..;A...9;.AEEBF9;/.--;BBDEFFB9F/B/;///9////;///:BB
@M03495:530:000000000-LYBTV:1:1109:7607:12902 1:N:0:GTGCTCTG+TTCTTCCT
GTCAGCATGTGAGCTTTGGAGTGAAATCTCTTGTCTTAAGGAATAAAGGAAAAAGATTCCGTCGGAGGCTCGGTGCTCTACAGGTTCAACCTTTGTACTCTATTATTGCCTCACATTCCATCTCTTGTGAAAATATATTTGATTGGCTTTTCTGCAGGTTGTTTGCCAGGACTTTCCAAGACCTCCACTAGAAAACACAATAAACTTTTTGGAAGCTGGACAACTATCTTCATTTTTCAGAAACAGTGAAC
+
CCDDDFFFFFFFGGGGGGGGGGHHHHHHHHHHHGHHHHHHHHHHHHHHHHHHHHGGHIIIHIHGGGGGGHHGGGGGHHHHHHHHHHHHHHHHHHHHHHHHHHHHHHHHHHHHHHHHHHHHHHHHHHHHHHHHHHHHHHHHHHHHHHFHHHHHHHGHHHHHHGHHHHHHHHHHHHHHHGFHGHHHHHHHHHHHHHHHHGHGHHHGHHHHHHGGHHHGHHGFFHHHHHHGHHGGGGGGGGGGGFGGGGFGFG;
@M03495:530:000000000-LYBTV:1:1109:3481:12913 1:N:0:GTGCTCTG+TTCTTCCT
GTCAGCATGTGAGCTTTGGAATTAGCTGGTTTATCAACGGCAAAATATAGATCGGAAGAGCACACGTCTGAACTCCAGTCACGTGCTCTGATATCGTATGCCGTCTTCTGCTTGAAAAAAAACAAAAATACAGTCAATTTAAATGAATTCTGATGTAGTATTGAGTAATAATTCTAACATTACAAATTGTAATCAATGATAAATTAATATAGCAATATAAAAAGCAACTATAATCAACTAACACGTCGAAT
+
AABAAC@FFFFF5GG45FEBGFFHHGFFFHHH4FFHFHEFAEAGGHH5GHA5D2EAFFHCEGGFHGFAEFG5GGGHHEHFEG1BE1FFGDFB4B4BGHGFBDEE/CFDHFF?33CGGGHG<C/?/0B/0?111211222@221221111?111111??1@11111?11111>1111>1>1===1=<<000=000=0000000000000000000:00000000..//.//0000009/0/0///:..--.0
@M03495:530:000000000-LYBTV:1:1109:25908:12917 1:N:0:GTGCTCTG+TTCTTCCT
GTCAGCATGTGAGCTTTGGAGGGCAAGAAGTGGTTGTGACATTAGTAAATTCGTTGACGACAGAAGGAGCAAGATAACGACCACAGGGAGGGTGGTTTATCAACGGCAAAATATAGATCGGAAGAGCACACGTCTGAACTCCAGTCACGTGCTCTGATCTCGTATGCCGTCTTCTGCTTGAAAAAAAAAAAAAACGCACGAGCGCTCAAGTCTGAGCTGCGGATGTGAGGCAATGTTAGAGTGCTATGAGA
+
CBCCDFFFFFFFGGGGGGGGGGGGGGGHHHHHHGFFAEHHHHHHHHHHHHHHGHHHHHGGGGGHHHHHHHHHHHHHHHGGGGEGHHHGFGGGEFGEGHHHHHHHGGGGGHHHHHHHHFHHDGGGHHHHHHHGHHHGHHHHHHHHHHHHGHHHGHHHHH1GHHEGGHHHGGGHGHG1<CHHFFCGHGGGGG--9-.-----.----...0011111<0100-----0111....001111101<11111:11
@M03495:530:000000000-LYBTV:1:1109:24262:12958 1:N:0:GTGCTCTG+TTCTTCCT
GTCAGCATGTGAGCTTTAGTCCAGCCTGAGTCCCTGGTTTATCAACGGCAAAATATAGATCGGAAGAGCACACGTCTGAACTCCAGTCACGTGCTCTGATCTCGTATGCCGTCTTCTGCTTGAAAAAAAAAAACTCCCTTTTGCTTCTCTACGTCAGTTTCTTGAGTAGGCTCTTTGTCTTCCTCAACATCAGCCTCGTTGTCTCTGTCGTCCGCTACCCTTGCCTGCCATTGAGTCATCTTGCTCCGTCG
+
?>1A111DFFFF1F1E31BFDGHHHGHGF0GGGHHHEBAFBEHFHFE/EGGGFHHHFHEHGHGCGGCACGHFHGHHHGEFHHEGFFHHHHGHEFFGHH1@1BFGFEHBGFCEGHGGHEHFHGFCGHFGC?</>/111<<?1111>111<<1=.>0.<10<<0<00000<0<<./<<00::0:00C00/0;:000;:/..:/.0;0;000....-;.--/.0/-//;/-:////9/9/////:B////---;
@M03495:530:000000000-LYBTV:1:1109:3555:12978 1:N:0:GTGCTCTG+TTCTTCCT
GTCAGCATGTGAGCTTTGGTCCAGCCTGAGTCCTGGTTTATCAACGGCAAAATATAGATCGGAAGAGCACACGTCTGAACTCCAGTCACGTGCTCTGATCTCGTATGCCGTCTTCTGCTTGAAAAAAAAAAAAAAAAACAAACAATCAAGGATGTGCACGTACAGCAAATACATGGACGATAATATACTCTATGCTCAAGTAGACAAGAGAATGTGACATGGTTATGAACGATGAGCACATATGTCACTCG
+
BBBBBFFFFFFFGGGGGFGGGGHHHGHHFGHHHHGHFGHHHHHHHGGGGGHHHHHHHGHHHGEFEHHHHHGHFHHHFGHHHHBEGHHHHGHHHGHHHFH@GHFFFHHGGGGGHGHGHHHHHHGHHHGCGG///><---.......0/000/.0//;000..:.;;0///090000/:0--..;90;900:;00///////9/////9././9;//////////9//////...://9/.//;///;//;/.
@M03495:530:000000000-LYBTV:1:1109:26183:12989 1:N:0:GTGCTCTG+TTCTTCCT
GTCAGCATGTGAGCTTTGGAGTGAAATCTCTTGTCTTAAGGAATAAAGGAAAAAGATTCCGTCGGAGGCTCGGTGCTCTACAGGTTCAACCTTTGTACTCTATTATTGCCTCACATTCCATCTCTTGTGAAAATATATTTGATTGGCTTTTCTGCAGGTTGTTTGCCAGGACTTTCCAAGACCTCCACTAGAAAACACAATAAACTTTTTGGAAGCTGGACAACTATCTTCATTTTTCAGAAACAGTGAAC
+
BABCCFFFFFFFGGGGGFFGGGHHHHHHHFGHHFGHHHHHGGHHHGHHHHHHHHGGHHHIHHHGGGGGEHHGGGGGHHHHHHGHHHHHHHHHHHFHHGHHHHHHHHHHHHHHHGHHHHHHHHHHHHHHHHGFFHHHHHHHHBHFHHFHHHHHHHFFFHGHHGHHHHGHHHHHHH1FGHGFCBGHHGHHHHGHEHHHHHHFGHHHHHHHHHGF:GHEHHHEFCGGFF<=GHGGGGGGGGGGGGBFFGBB0C0
@M03495:530:000000000-LYBTV:1:1109:4441:13008 1:N:0:GTGCTCTG+TTCTTCCT
GTCAGCATGTGGAGCTTTGGATGGTTCTGGTTTATCAACGGCAAAATATAGATCGGAAGAGCACACGTCTGAACTCCAGTCACGTGCTCTGATCTCGTATGCCGTCTTCTGCTTGAAAAAAAAAAAATCAAAGAAACGTAACAACTACTACAGTCAAATCAAGAATAAAGTGTCATCCAATAAAACTACAACTAGTAACGCACATAATGTGTACAAAGAATAAGCAAGTGTGACCAAATATACCTCCCATG
+
CCCCCFFFFFF4BFGGGGGGGGHGHHHHHHHHHHHHHGHGEFGGHHHHHHHHHHHGGGGHHHHHHHGHHHGHHHHHHHHHHHHGHHHGHHHFE4GHHGGHHHHGGGHGHHHGHHHHHHHHGGGGFB/011<110000/000.11.11111110000000<0C00<0=00000;000:00000:00000/:0/;/00000.:-;-;009000000000//.0;000///;/://///..////:///..///
@M03495:530:000000000-LYBTV:1:1109:20862:13010 1:N:0:GTGCTCTG+TTCTTCCT
GTCAGCATGTGAGCTTTGGAGGGTGGTTTATCAACGGCAAAATATAGATCGGAAGAGCACACGTCTGAACTCCAGTCACGTGCTCTGATCTCGTATGCCGTCTTCTGCTTGAAAAAAAAAAAAAAAAAACAAAACCGACACTTCAGAGCGTGCGTCTGAGCTAACTCCACTTACGACTGAACAATGACTCCTGACGTAATCATTGCACAACACTGAATTAGATACAATCTATGCAGATGTGTATGATTGTG
+
CCCDDFFFFFFFGGGGGGGGGGGEGGGGHHHHHHHGGGGGHHHHHHHHHHHGGGGHHHHHHHGHHHGHHHHHHHHHHHHGHHGFHHHHGDGHHGGHHHHGGGHGHHHHHHHHHHHHGGGDD>//->-<-.......-----;0:0:00/-...-.-..000000/0;0;/0000..;..000;/0000;;BB00/.....:0:0000;0/...0000000000:0000000;0000:000000:0:00:00
@M03495:530:000000000-LYBTV:1:1109:23954:13016 1:N:0:GTGCTCTG+TTCTTCCT
GTCAGCATGTGAGCTTTGGACTCCTGACTGGTTTATCAACGGCAAAATATAGATCGGAAGAGCACACGTCTGAACTCCAGTCACGTGCTCTGATCTCGTATGCCGTCTTCTGCTTGAAAAAAAAAAAAAATAAAAAACTGCAGTACCGAGCAGTCCCTACATTGGCCTCTTCAGACCTCACAATGTTAGCACCAGTCAATCTACCTTCCGTAAGTCTAATAGTATAGAGACTCTGCCTACCACTCTAACCG
+
BCBCCFFFFFFFGGGGGGGGGGHHHHHHHHHHHHHHHHHHGGGGGHHHHHHHHHHHGGGGHHHHHHHGHHHGHHHHHHHHHHFFGHHHGHHHGDDGHHGGHHHHGFGHGHHHHHHHHHHHHGGGGG</<>0<111<-<1>0000000..---/0000:0.0<0<0<00.000000090<0.00000<<C000...000<000000000/.0...:000<<00000<0000/00<00<00/<00:/000<.-
@M03495:530:000000000-LYBTV:1:1109:17583:13030 1:N:0:GTGCTCTG+TTCTTCCT
GTCAGCATGTGAGCTTTGGAGTGAAATCTCTTGTCTTAAGGAATAAAGGAAAAAGATTCCGTCGGAGGCTCGGTGCTCTACAGGTTCAACCTTTGTACTCTATTATTGCCTCACATTCCATCTCTTGTGAAAATATATTTGATTGGCTTTTCTGCAGGTTGTTTGCCAGGACTTTCCAAGACCTCCACTAGAAAACACAATAAACTTTTTGGAAGCTGGACAACTATCTTCATTTTTCAGAAACAGTGAAC
+
CCCCCFFFFFFFGGGGGGGGGGHHHHHHHHHHHGGHHHHHHHHHHHHHHHHHHHGGHIIIHIHGGGGGGHHGGGGGHHHHHHHHHHHHHHHHHHHHHHHHHHHHHHHHHHHHHHHHHHHHHHHHHHHHHHHHHHHHHHHHHHHHHHHHHHHHHHHHHHHHHGHHHHHHHHHHHHHHGHHGHHHHHHHHHHHHHHHHHHHGHFHFHHHHHHGG0GBHHHEFHHHHHGGCGGGGGGGGGGGGGGGGGGGGGG0
@M03495:530:000000000-LYBTV:1:1109:12884:13038 1:N:0:GTGCTCTG+TTCTTCCT
GTCAGCATGTGAGCTTTGGAGGGCAAGAAGTGTGGTTTATCAACGGCAAAATATAGATCGGAAGAGCACACGTCTGAACTCCAGTCACGTGCTCTGATCTCGTATGCCGTCTTCTGCTTGAAAAAAAAAAAAAAATAAGTACGATCATACGTAATTAGCTTAACTGACAGATATTCAAAAATCATTACAGTATGTATGATGAAGAGAGGCAGGTTCGTGATGTTAGTGTGAGGAATATGACATAGTTGAGA
+
CCDDDFFFFFFFGGGGGGGGGGGGGGGHHHHHFGFHGHHHHHHHGGGGGHHHHHHHHHHHGGGGHHHHHHHGHHHGHHHHHHGGHHHHGHHHGHHHHH4GHHGGHHHHGGGHGHHHHHHHHHHHGGGGCF/<-<<.<0=000.....000.<0..000/00<0000<000<00000000<..00000000<000000000:00:0.:.....-.00-9.//00000<00000.0/000000:0000:000.
@M03495:530:000000000-LYBTV:1:1109:27309:13044 1:N:0:GTGCTCTG+TTCTTCCT
GTCAGCATGTGAGCTTTGGAGTGAAATCTCTTGTCTTAAGGAATAAAGGAAAAAGATTCCGTCGGAGGCTCGGTGCTCTACAGGTTCAACCTTTGTACTCTATTATTGCCTCACATTCCATCTCTTGTGAAAATATATTTGATTGGCTTTTCTGCAGGTTGTTTGCCAGGACTTTCCAAGACCTCCACTAGAAAACACAATAAACTTTTTGGAAGCTGGACAACTATCTTCATTTTTCAGAAACAGTGAAC
+
CCCCCFFFFFFFGGGGGGGGGGHHHHHHHHHHHHHHHHHHGHFHHHHHGGHHHHGGHHIIHIHGGGGGGHHGGGGGHHHHHHHHHHHHHHHHHHHHHHHHHHHHHHHHHHHHHHHHHHHHHHHHHHHHHHHHHHHHHHHHHHHHHGHHHHHHHHHHHHHHHFHHHHHHGGHHHHHHHGHHHHHHHHHHHHGGHHHHHHHGHHHFHHHHHHGGBGHHHHHHHHHHHHHCFHGGGGGGGGGGGGGGGGGGGG0
@M03495:530:000000000-LYBTV:1:1109:22435:13052 1:N:0:GTGCTCTG+TTCTTCCT
GTCAGCATGTGAGCTTTGGTGCCGCCCTGGTTTATCAACGGCAAAATATAGATCGGAAGAGCACACGTCTGAACTCCAGTCACGTGCTCTGATATCGTATGCCGTCTTCTGCTTGAAAAAAAAAAAACCCACATAACGTGATTGATTTCCAAACTTGTATAATACTGACCAATCATGTGTTTCATTTTTATTGAAAAATTACCCAAAGCCAAAAAACTTTACTGCCACACGATCTCATGTTAATCCCAATT
+
BBBBBFFFFFFFFGGFD4BAFGHGGGGGHGFGHHHHHGHGGGFGHHFHFHFHFGHFEFEHHHHHHHGGHGFFHGHHFHHGFG@EFHHEHGG4F4BFFGHHHEHGGCEFFGHHHGHHHHHHGG@C//<?<.<<DCDGC.<<.<=00D0<D=<00.0=D0BGFF0<:0;0G/::/CC0<000;90;0;0FC.0;9009;..;FBC/0.;/;9/;/.C-AFFF/;F/BFB/.:--:999FBBFFFFFBB///.;
@M03495:530:000000000-LYBTV:1:1109:26754:13088 1:N:0:GTGCTCTG+TTCTTCCT
GTCAGCATGTGAGCTTTGGAATTAGTAAATTCGTTGACGACAGAAGGAGCAAGATAACGACCACAGGGAGGGTGGTTTATCAACGGCAAAATATAGATCGGAAGAGCACACGTCTGAACTCCAGTCACGTGCTCTGATCTCGTATGCCGTCTTCTGCTTGAAAAAAAAAAAAAAAAGAGATGACGAATCAATAACCACGTTTCAGTCTGTGAGGCACATACGCAAGCGTCACTTCACTCAGCACTGTGACC
+
CCCCCFFFFFFFGGGGGGGGGGHHHHHHHHHHGGGHGHGGGGGHHHHHHHHHHHHHHHGFGGGHHHHGEEFGEGGGGHHHHHFGGGGGGHHHHHHHHHHHGGGGGHHHHHHGHHHGHHHHHHHHHHHHGHHHGHHHHFDGHHGGHHHHGGGHGHHGHHHHFFHHHGGGG?A:9-9-..//0000:.-..000000909.../00000:00000.;:./090...-9.9....009900;9090.0/90900
@M03495:530:000000000-LYBTV:1:1109:19963:13093 1:N:0:GTGCTCTG+TTCTTCCT
GTCAGCATGTGAGCTTTGGACTCCTGACTGGTTTATCAACGGCAAAATATAGATCGGAAGAGCACACGTCTGAACTCCAGTCACGTGCTCTGATCTCGTATGCCGTCTTCTGCTTGAAAAAAAAAAACTAACGCCAATTAAATCCTATTATTTTAAAGTCATTCATACTTTTTCAACCATTAAAAAGCGACCTTAAAGAGCAATTAGGATGCGAAACATGCAACCAACTATCTGAGTTTACTCTGATTTAT
+
BBBBBFFFFFFFCGGGDGGGGGHHHHGHHHHHFHHGGGGHEGGGGHHHHHHHHHHHGGGGHHHHHHHEHHHGGHHHHHHHHH3DAGHHGHHHHG4FHHGGHHHHGFGHGHHHHHHHGHHHHGGGG@//22?1?///>>1111=1111<<11111<10<00=0000=000=000/000.;00000;C:...--.00;;00C/=/;090000//-.;9-////;9;9A..;////:/9://///////99//;
@M03495:530:000000000-LYBTV:1:1109:22778:13118 1:N:0:GTGCTCTG+TTCTTCCT
GTCAGCATGTGAGCTTTGGAATTAGTAAATGCGTTGACGACAGAAGGAGCAAGATAACGACCACAGGGAGGCTGGTTTATCAACGGCAAAATATAGATCGGAAGAGCACACGTCTGAACTCCAGTCACGTGCTCTGATCTCGTATGCCGTCTTCTGCTTGAAAAAAAAAAAAATGACTTGGATGTTAGCGAATGCAAGATACTAGATATAAGTGCATAAGGTAGTAGAACACAAGATACGGATAACGGACA
+
CCCDEFFFFFFFGGGGGGGGGGHHHHHHHHHHGEEGGHGGGGGHHHHHHHHHHHHHHHGGGGGHHHHGGGGGHHGGHHHHHHFGGGGGGHHHHGHHHHHHGGGGHHHHHHHGHHHGHHHHHHHHHHHHGHHHGHHHHHDHHHGGHHGHGFGHGHHHHHHHEGHHGGGGF@A--.01:110000001111---901110<011:11011111111111111:<10011110//..</011.....00.-.--
@M03495:530:000000000-LYBTV:1:1109:24171:13141 1:N:0:GTGCTCTG+TTCTTCCT
GTCAGCATGTGAGCTTTGGAATTAGTAAATTCGTTGACGACAGAAGGAGCAAGATAACGACCACAGGGAGGGTGGTTTATCAACGGCAAAATATAGATCGGAAGAGCACACGTCTGAACTCCAGTCACGTGCTCTGATCTCGTATGCCGTCTTCTGCTTGAAAAAAAAAAAAAATAAAAAGCCGACATGTCCTGCACTCATTAACACGAGTAGACATAAGCCCTTTCCATCTTGGATGACTCACTGTAACC
+
CCDCDFFFFFFFGGGGGGGGGGHHHHHHGHHHGHGHGHGGGGGHHHHHHHHHHHHHHHGGGGGHHHHGGGGGEGGGGHHHHHFGGGGGGHHHHHHHHHHHGGGGHHHHHHHGHGHGHHHHGHHHHHHHGHHHGHHHHHFFGHGGGGHHGEGHGHHHGHHHHHHHHGFCGE----;00000...;---.0000000/00//0000000.--:.000000:00:.//00:000;0000000:000:00:0000
@M03495:530:000000000-LYBTV:1:1109:12211:13142 1:N:0:GTGCTCTG+TTCTTCCT
GTCAGCATGTGAGCTTTGGAATTAGTAAATTCGTTGACGACAGAAGGAGCAAGATAACGACCACAGGGAGGGTGGTTTATCAACGGCAAAATATAGATCGGAAGAGCACACGTCTGAACTCCAGTCACGTGCTCTGATCTCGTATGCCGTCTTCTGCTTGAAAAAAAAAAAAAAGAGAGAAAAATCACAGATACTCGTAGATTGATCTACAACAACACATAGACGATCATACGTGAAATACATCAATATGG
+
DEEEEFFFFFFFGGGGGGGGGGHHHHHHHHHHGHHHHHGGGGGHHHHGHHHHHHHHHHGGGGGHHHHGGFGGEFGGFHHHHHFGGGGGGHHHHHHHHHHHGGGGHHHHHHHGHHHGHHHHHHHHHGHHGHHHGHHHHH1GGHGGHHHHGGGHGGHHHHHHHHHHHGEGG@-9<<..//..00:..0<0<1011110.....:100111111<09<...<0011:.-...111:</..111:0:1<01111:
@M03495:530:000000000-LYBTV:1:1109:21448:13152 1:N:0:GTGCTCTG+TTCTTCCT
GTCAGCATGTGAGCTTTGGAGTGAAATCTCTTGTCTTAAGGAATAAAGGAAAAAGATTCCGTCGGAGGCTCGATGCTCTACAGGTTCAACCTTTGTACTCTATTATTGCCTCACATTCCATCTCTTGTGAAAATATATTTGATTGGCTTTTCTGCAGGTTGTTTGCCAGGACTTTCCAAGACCTCCACTAGAAAACACAATAAACTTTTTGGAAGCTGGACAACTATCTTCATTTTTCAGAAACAGTGAAC
+
BBBBBFFFFFFFGGGGGFFGGGHGHHHHHHHHHHHHHHHHGHHHHHHHGHHHHHGGHHHGHHHGGGGGGHHG@GHGHHHHHHHHHHHHHHHHHGHHHHHHHHHHHHHHGHHHHHHHHHHHHHHHHHHHHFHHHHHHHHHHHHHHFEGFHHHHGGHHHHHHHFHHHHHHHHHHHHHHGHHFHHFGHHHHHHHEHGGHHHHGHHHBGHHHHHGCGFH.CGGGHFHHHHFGHFFHHGGGGGGFGFGFGGFFBF0
@M03495:530:000000000-LYBTV:1:1109:18566:13166 1:N:0:GTGCTCTG+TTCTTCCT
GTCAGCATGTGAGCTTTGGAGTGAAATCTCTTGTCTTAAGGAATAAAGGAAAAAGATTCCGTCGGAGGCTCGGTGCTCTACAGGTTCAACCTTTGTACTCTATTATTGCCTCACATTCCATCTCTTGTGAAAATATATTTGATTGGCTTTTCTGCAGGTTGTTTGCCAGGACTTTCCAAGACCTCCACTAGAAAACACAATAAACTTTTTGGAAGCTGGACAACTATCTTCATTTTTCAGAAACAGTGAAC
+
CCDCCFFFFFFFGGGGGGGGGGHHHHHHHHHHHHHHHHHHHHHHHHHHHHHHHHGGHIIHHIHGGGGGGHHGGGGGHHHHHHHHHHHHHHHHGHHHHHHHHHHHHHHGHHHHHHHHHHHHHHHHHHHHHGHHHHHHHHHHHHHHHHHHHHHHHHHHHGHHHGHHHHHHGHHHHHGFGFGHHHHHHHHHHHHHHGHHHHHGHHHFHHHHHHGGFHHHHHGFHHHHHHGGHHGGGGGGGGGGGGGGGGGGFG:
@M03495:530:000000000-LYBTV:1:1109:14363:13199 1:N:0:GTGCTCTG+TTCTTCCT
GTCAGCATGTGAGCTTTGGAATTAGTAAATTCGTTGACGACAGAAGGAGCAAGATAACGACCACAGGGAGGGTGGTTTATCACGGCAAAATATAGATCGGAAGAGCACACGTCTGAACTCCAGTCACGTGCTCTGATCTCGTATGCCGTCTTCTGCTTGAAAAAAAAAAAAAAAAACATTATAATAACAAGATGTGAAACAAACAGAGATAATGACATCACAGTTAGTAGTTATGTCTAACGGAGACAGAC
+
EEEEEFFFFFFFGGGGGGGGGGHHHHHHHHHHGHGHGHGGGGGHHHHHHHHHHHHHHHGGGGGHHHHGGGGGEGGGGHHHHHGFGGGGHHHHHHHHHHHGGGGHHHHHHHGHHHGHHHHHHHHHHHHGHHHGHHHHGFHHHGGHHHHGGGHGHHHHHHHGHHHHGGGGE?<-<---..01<111111000//01:11110/..<.////<1:11100100<0<011111<11111<1<110.-..-./:/.
@M03495:530:000000000-LYBTV:1:1109:26122:13215 1:N:0:GTGCTCTG+TTCTTCCT
GTCAGCATGTGAGCTTTGGAATTAGGGTGGTTTATCAACGGCAAAATATAGATCGGAAGAGCACACGTCTGAACTCCAGTCACGTGCTCTGATCTCGTATGCCGTCTTCTGCTTGAAAAAAAAAAAAAACGAATGATTAATTCAGTCTGCCGCACAGCTGTACTGCTATTCCTGACCAAACTCCTCATGTCACCACTCGTTCCGCAAGCATTCGACAGACTCTGCCATCTTCTGTCGGACCTTCACGTCCG
+
CBCDDFFFFFFFGGGGGGGGGGHHHHHFFGGGHHHHHHHGGGGGHHHHHHHHHHHGGGGHHHHHHHGHHHGHHHHHHHHHHHHFHHHGHHHHG4GGHGGHHHHGGGHGHGFHHHGGFGHHGGGBCC@<>.-...1111<<11<<1GDG=10-----/<<0111:11111::1111/:0...000</011<1110:.:/<..</..---./111:1..-/.000100010111<111.----/00009...-
@M03495:530:000000000-LYBTV:1:1109:23104:13257 1:N:0:GTGCTCTG+TTCTTCCT
GTCAGCATGTGAGCTTTGGAGGGCAAGAAGTGGTTGTGACATTGCTATGGCAGCTAGAAGATAACGACCACAGGGAGGGTGGTTTATCAACGGCAAAATATAGATCGGAAGAGCACACGTCTGAACTCCAGTCACGTGCTCTGATCTCGTATGCCGTCTTCTGCTTGAAAAAAAAAAAAAACACAATGAGCTACACAAGATTCACTCCATGTAATGATAAGGATACGCTCAAGCTACACGCATATTACATG
+
DCDDDFFFFFFFGGGGGFGGGGGGGGGHHHHHHGFGEGHHHHHHHHHHHHHHGGHHHHHHHHHHHGGGGGHHHHGFGGG?FF?FGHHHHHHGGGGGHHHHHHHHGHHGGGEFHHHHHHGHHHGHHHHHHHHHHHHGHHHGHHHHH1GHHFGHHHGGGGGGHHHHHHBACGHHGGEG-;---:::..0::00;00:/0../00:000:/00;;00000000000000....;0000000/.--..00000:0
@M03495:530:000000000-LYBTV:1:1109:9526:13258 1:N:0:GTGCTCTG+TTCTTCCT
GTCAGCATGTGAGCTTTGGAGTGAAATCTCTTGTCTTAAGGAATAAAGGAAAAAGATTCCGTCGGAGGCTCGGTGCTCTACAGGTTCAACCTTTGTACTCTATTATTGCCTCACATTCCATCTCTTGTGAAAATATATTTGATTGGCTTTTCTGCAGGTTGTTTGCCAGGACTTTCCAAGACCTCCACTAGAAAACACAATAAACTTTTTGGAAGCTGGACAACTATCTTCATTTTTCAGAAACAGTGAAC
+
CCDEDFFFFFFFGGGGGGGGGGHHHHHHHHHHHHHHHHHHHHHHHHHHHHHHHHGGHIIHHHHGGGGGGHHGGFGGHHHHHHHHHHHHHHHHHHHHHHHHHHHHHHHHHHHHHHHHHHHHHHHHHHHHHHHHHHHHHHHHHHHHHHHHHHHHHHHHHHHHHFHHHHHHGHHHHHHFHHHHHHHGHHHHHHGEGGHHFFHEHHHHHHHHHHGGBGHHHHHHFFHGHGHCFGGGGGGGGGGGGFFGGGBFBF<
@M03495:530:000000000-LYBTV:1:1109:8471:13274 1:N:0:GTGCTCTG+TTCTTCCT
GTCAGCATGTGAGCTTTGGAGGGCAAGAAGTGGTTGTGACTGGTTTATCAACGGCAAAATATAGATCGGAAGAGCACACGTCTGAACTCCAGTCACGTGCTCTGATCTCGTATGCCGTCTTCTGCTTGAAAAAAAAAAAAAAAAACAGATATAATGGGTAACTTGAATGCTATGTTGTCGACTGTGAGCCAACAACACGAAGTGATTTCGATCGTACTCGTAGTGTCTGACACATGTGAAGTGAGGAGTAG
+
BBCDCFFFFFFFGGGGGGGGGGGGGGGHHHHHHGFGEGHHHHHHHHHHHHHHGGGGGHHHHHHHHHHHGGGGHHHHHHHGHHHFHHHHHHHHHHHHGHHHGHHHHHBHHHGGHHHHGGGHGHHHHHHHHHHHHGGGG@A>-----..//<00<0000./0/000<0000:00:0<00<0..<9.00000///.....<.<...:00:00/.0.<:...:9:9../0000:000/0:000000000.09//0
@M03495:530:000000000-LYBTV:1:1109:18386:13275 1:N:0:GTGCTCTG+TTCTTCCT
GTCAGCATGTGAGCTTTGGATGGTTCTGGTTTATCAACGGCAAAATATAGATCGGAAGAGCACACGTCTGAACTCCAGTCACGTGCTCTGATCTCGTATGCCGTCTTCTGCTTGAAAAAAAAAAAGACACCACGTCACATCTCTTCTGCCGACTTCTACTTGAAAAAAAAAAATGTAGTTCCATTACGAGATCGAACGTCTTCTGAACCTTAAGTCATAAGGTGACTTCGTTCGATACAGCGCCTCACGTT
+
BBBBBFFFFFFFGGGGGFGFGGGGHHHHHHHHHFHHHGGGFFEGHFHHHHGHHHGGGGHGHHHHHGGHHGHHHHHHHHGHHHFHHHGHHHHE4FGHFEHHHFGEEHGFGFGFHGHFGHHGEC<<C</2@</////?//?11<11111=<1----<000=00=D000.----:-.0000000;00;;0...../../.;....//////..//////;9//:////9//;.:/.../:-:/B-9-;:/9...
@M03495:530:000000000-LYBTV:1:1109:7285:13280 1:N:0:GTGCTCTG+TTCTTCCT
GTCAGCATGTGAGCTTTGGAATTAGTAAATTCGTTGACGACAGAAGGAGCAAGATAACGACCACAGGGAGGGTGGTTTATCAACGGCAAAATATAGATCGGAAGAGCACACGTCTGAACTCCAGTCACGTGCTCTGATCTCGTATGCCGTCTTCTGCTTGAAAAAAAAAAAAAAGTACAAACAGATATGAATCTACGACATCATATCTATATGTAGCAACATACGTAACATATACAAGAACAGATTAGAGG
+
CCCCCFFFFFFFGGGGGGGGGGHHHHHHHHHHGGGHHHGGGGGHHHHHHHHHHHHHHHGGGGGHHHHGCFGGFGGGGHHHHHFGGGGGGHHHGHHHHHHHGGGGHHHHHHHGHHHGHHHHHHHHHHHHGHHHGHHHHHFHHHGGHHHHGGGHGHHHHHHHHHHHHGGGGCA::-9000000..9/000090000009..-.:000;0:00090900000../09.00..0;00000;0///;F/000000/
@M03495:530:000000000-LYBTV:1:1109:25994:13313 1:N:0:GTGCTCTG+TTCTTCCT
GTCAGCATGTGAGCTTTGGTCCGCCTGGTTTATCAACGGCAAAATATAGATCGGAAGAGCACACGTCTGAACTCCAGTCACGTGCTCTGATCTCGTATGCCGTCTTCTGCTTGAAAAAAAAAAAAAAAAACGATCACATGTCTCCACAACCATCCATCGAAGCCCCACTTTATGATCGAAGCATTTCATGACTCCATGTTGACAATCATAAGTGAGTGCACCGCGTCTCACACATACTATCCTCTTATACT
+
CCCCDFFFFFFFGGGGGGGGGGGGGGHHHHHHHHHHHGGGGGHHHHHHHHHHHGGGGHHHHHHHGHHHGHHHHHHHHHHHHGBGHGHHHHHFHHHGGHHHHGGGHGHHHHHHHHHHHHGGGC@></>---.-..../000000000/0...:<0.00<.//<-......00000000../.90000000000<<0000000000000000000000000:<<-----./0000.000<000/00:00000<
@M03495:530:000000000-LYBTV:1:1109:18737:13336 1:N:0:GTGCTCTG+TTCTTCCT
GTCAGCATGTGAGCTTTGGAATATTTTGCTGGTTTATCAACGGCAAAATATAGATCGGAAGAGCACACGTCTGAACTCCAGTCACGTGCTCTGATCTCGTATGCCGTCTTCTGCTTGAAAAAAAAACCCCGGGCTCAACCTGGGAACTGCATTTATGACTGTATAGCTAGAGTACGGCAGAGGGGGATGGAATTCCGCGTGTAGCAGTGAAATGCGTCGATATGCGGAGGAACACCAATGGCGAAGGCAGG
+
AAAABFFFD@DDGGGFGGCGGGHHFHFGEHHHBGGHFHDDHEGGEEHHGGFGHGFFHGFEEHFHGFGHEFGGFEGCGHFFFD3BGGHGEFFFHD44BFEFAEGEHGEECFEEGDD?GG?FEFGGG////<<//</FGFBHCFFGGGG1<GGH1GGFEFHHGFG00=00DBG0=00:A-@:....9B?DGGGGGBB09.--;.99////;9BB///;.-9-9A-B/9-BB=A.9B.A?E/:;B---9AAAA-
@M03495:530:000000000-LYBTV:1:1109:9653:13340 1:N:0:GTGCTCTG+TTCTTCCT
GTCAGCATGTGAGCTTTGGAGTGAAATCTCTTGTCTTAAGGAATAAAGGAAAAAGATTCCGTCGGAGGCTCGGTGCTCTACAGGTTCAACCTTTGTACTCTATTATTGCCTCACATTCCATCTCTTGTGAAAATATATTTGATTGGCTTTTCTGCAGGTTGTTTGCCAGGACTTTCCAAGACCTCCACTAGAAAACACAATAAACTTTTTGGAAGCTGGACAACTATCTTCATTTTTCAGAAACAGTGAAC
+
AAAA?FFFFFFF1BDGGB1BFFFGGHHGHHHHBFGHGFGH110GHHHHGFFHHHGGHFF2FGHGCEE?EGHGGEEEHHHGHHCGHHHHHHHHHHHDFGFHHHHGFHHHEBFGHEHHHHHEGHHHHHHFFFFGHGHHEHHGFEHHGGFHHHHFHHHHHHHHFCGFFG@FGHGGHC1FFGGDGCGHHHHHGHHFFGFBAGHGGFHFHGHHGDCC/;:CHHG.GCGGHE0;<GFGFFGFGGFFGFG/FF;0BF9
@M03495:530:000000000-LYBTV:1:1109:12224:13348 1:N:0:GTGCTCTG+TTCTTCCT
GTCAGCATGTGAGCTTTGGAGTGAAATCTCTTGTCTTAAGGAATAAAGGAAAAAGATTCCGTCGGAGGCTCGGTGCTCTACAGGTTCAACCTTTGTACTCTATTATTGCCTCACATTCCATCTCTTGTGAAAATATATTTGATTGGCTTTTCTGCAGGTTGTTTGCCAGGACTTTCCAAGACCTCCACTAGAAAACACAATAAACTTTTTGGAAGCTGGACAACTATCTTCATTTTTCAGAAACAGTGAAC
+
CCCDDFFFFFFFGGGGGGGGGGHHHHHHHHHHHHHHHHHHHHHHHHHHHHHHHHGGHIIIHIHGGGGGGHHGGGGGHHHHHHHHHHHHHHHHHHHHHHHHHHHHHHHHHHHHHHHHHHHHHHHHHHHHHHHHHHHHHHHHHGHHGHHHHHHHHHGHHHHHHGHHHHHHHGHHHHHHHHFHGHHHHHHHHHGFHHHHHHHGHHFHHHHHHHGGHHHGGHHHHGHHHHGGHHGGGGGGGGGGGGGGGGGGGGB
@M03495:530:000000000-LYBTV:1:1109:20643:13359 1:N:0:GTGCTCTG+TTCTTCCT
GTCAGCATGTGAGCTTTGGTTTATCAACGGCAAAATATAGATCGGAAGAGCACACGTCTGAACTCCAGTCACGTGCTCTGATCTCGTATGCCGTCTTCTGCTTGAAAAAAAAAAAACACTAGACGCCACTCTGGCGGCAATTGCTTAAGATGACAACATGCGGGCTGACATACCTGCCCTCATGTACTAATCACAGACCCTCTCATCCTATCCGGACCTCTCTCTCGTCTGACCGTCCCCCACCCGACCGC
+
BABBBFFFFDFFEFGGFFCGGGHHHHHHGFGGGHHHHGFG5FFGGFCEHHHHHHHGHHHGHHHHHHHFHHFHGFHHGHHHGB5DGGFFHHHGGEGFFGHHHHHHGFHH0EGGGD<C?/0@2221<////101111---<-<0000:0CCF0:0000..//0.--;-.;/9099/00...;=./////9/;:/;//;/;../;.////99////.-.--./9/;///..:;.9//-.9..9.-...------
@M03495:530:000000000-LYBTV:1:1109:7770:13385 1:N:0:GTGCTCTG+TTCTTCCT
GTCAGCATGTGAGCTTTGGTTTATCAACGGCAAAATATAGATCGGAAGAGCACACGTCTGAACTCCAGTCACGTGCTCTGATCTCGTATGCCGTCTTCTGCTTGAAAAAAAAAAAACAAGACAAGCCGATAAAGAATCTGCCGTGTACGAATACAGTCAAAACAAGAGCCAAATGCTCTCTGGCAGAGATATTACGGTCAAACGCAATCACAGTGTCGCGATCAACAACAAACAGACAGCTACGTGTAAAG
+
CCCCDFFFFFFFFGGGGGGGGGHHHHHHGGGGGHHHHHHHHHHHGGGGHHHHHHHGHHHGHHHHHHHHHHHHGHHHGHHHHH5FGHFGHHHHGGGHGHHHHHHHHHHHHGGGG/>>//?22=200/?/</-<111011<111-.<./0<<...000000000...//.;;///0;000000000/.../;00000..:..:00.---.00:000000..;9-.90/0..;..9.//.;/90:0..///0:0
@M03495:530:000000000-LYBTV:1:1109:6027:13388 1:N:0:GTGCTCTG+TTCTTCCT
GTCAGCATGTGAGCTTTGGTTTATCAACGGCAAAATATAGATCGGAAGAGCACACGTCTGAACTCCAGTCACGTGCTCTGATCTCGTATGCCGTCTTCTGCTTGAAAAAAAAAAAAAAACAGGAGAGAGTATACAAATACAGTAACAACGCTAATAACCGTTACAACGATAATAATGCTTAAACAAAAGCACACAACATACTGGATATCGATAGAGATATAAAAGATAACTGTATTGTAGACACTATCACG
+
CCCCCFFFFFFFGGGGGGGGGGHHHHHHGGGGGHHHHHHHHHHHGGGGHHHHHHHGHHHGHHHHHHHHHHHHGHHHGHHHHH5DGHGGHHHHGGGHGHHHHHHHHFHHHGGF@///<>/??0.0.<.<.1>111>><D00000000=<.<-...000:0-...;000;....0000000009;00:.;/.0/9..9../0;000/:000:A?..00;00900000.00000000000000000/0/0000.
@M03495:530:000000000-LYBTV:1:1109:15648:13390 1:N:0:GTGCTCTG+TTCTTCCT
GTCAGCATGTGAGCTTTGGAGTGAAATCTCTTGTCTTAAGGAATAAAGGAAAAAGATTCCGTCGGAGGCTCGGTGCTCTACAGGTTCAACCTTTGTACTCTATTATTGCCTCACATTCCATCTCTTGTGAAAATATATTTGATTGGCTTTTCTGCAGGTTGTTTGCCAGGACTTTCCAAGACCTCCACTAGAAAACACAATAAACTTTTTGGAAGCTGGACAACTATCTTCATTTTTCAGAAACAGTGAAC
+
DDDDDFFFFFFFGGGGGGGGGGHHHHHHHHHHHHHHHHHHHHHHHHHHHHHHHHGGHIHIHIHGGGGGGHHGGGGGHHHHHHGHHHHHHHHHHHHHHHHHHHHHHHHHHHHHHHHHHHHHHHHHHHHHHHHHHHHHHHHHHHHHHHHHHHHHHHHHHHHHHGHHHHHHHHHHHHHHHHHHGHHHHHHHHHHGHHHHHHHGHHHDGFHHHHGGGHEEHHHHHHHHHHHGGHGGGGGGFGGFGFFGGGGGGG:
@M03495:530:000000000-LYBTV:1:1109:27535:13397 1:N:0:GTGCTCTG+TTCTTCCT
GTCAGCATGTGAGCTTTGGTCCAGCCTGAGTCCTGGTTTATCAACGGCAAAATATAGATCGGAAGAGCACACGTCTGAACTCCAGTCACGTGCTCTGATCTCGTATGCCGTCTTCTGCTTGAAAAAAAAAAAATCTTTTTTCTTCTCAACTCCTGCTTCAACCCTACCAGACGTGCACGCCTCAGCACCCTCACCCCCCCAAACGTTACGCTCCTGAACTGCAGCCGCAACGTTATTCCGAGTCTCCTTTC
+
BBBBBFFFFFFFGFGGG4GGGGHHHGHHGHGH4FFGBDFHEGHHGGGGEGHHHHHHHGHHHGGGGHHHHHFHGHHHGHHHHH3BFHHHHGHHHFGHHHHHHHHGGHHFHGGGHGHFHEHGFHFDD?E<>@C//0?1?11?-01>GGD1101000<</0000=C.C/.;<;..:.:..0.-.99/9;0...;.....--9--..9........:.9//99//9/;/;--9---....//9:.-.9///////
@M03495:530:000000000-LYBTV:1:1109:3372:13418 1:N:0:GTGCTCTG+TTCTTCCT
GTCAGCATGTGAGCTTTGGAATTAGTAAATTCGTTGACGACAGAAGGAGCAAGATAACGACCACAGGGAGGGTGGTTTATCAACGGCAAAATATAGATCGGAAGAGCACACGTCTGAACTCCAGTCACGTGCTCTGATCTCGTATGCCGTCTTCTGCTTGAAAAAAAAAAAAAAACGTCATACCAACAACATACAGTATGAACAACTATACTAGCAACACACTCCAGTGGTAGACGCTACTCTGATGAACG
+
CCCCCFFFFFFFFGGGGBGGGGHHHHHHHHHHGHHHGFGGGGGHHHHHHHHHHHHHHHGGGGGHHHHGFEGGEFGGGHHHHH4BEFGGGHHHHBGHHHHHGGGGHHHHHHHGHHHGHHHHHHHHHGHHGHHHGHHHGHBHHHGGHGHHGGGHGHHHHHHHHHHHHGGGG-;?---.-..:;9;/90...../909000:00090/:09000009/00....9//:00;0/0;000.-.:-0000000000;
@M03495:530:000000000-LYBTV:1:1109:27218:13421 1:N:0:GTGCTCTG+TTCTTCCT
GTCAGCATGTGAGCTTTGGAGTGAAATCTCTTGTCTTAAGGAATAAAGGAAAAAGATTCCGTCGGAGGCTCGGTGCTCTACAGGTTCAACCTTTGTACTCTATTATTGCCTCACATTCCATCTCTTGTGAAAATATATTTGATTGGCTTTTCTGCAGGTTGTTTGCCAGGACTTGCCAAGACCTCCACTAGAAAACACAATAAACTTTTTGGAAGCTGGACAACTAACTTCATTTTTCAGAAACAGTGAAC
+
BBBB?BFFF@D5BGGGGGFFGFGGCGDGGFGHHFGH5D6D3BGGHGHGHHHFHGDGFGHHFFGGGGE01FFEEEFEGFFDDEHF3F@3BGHHHFDBDGHHHBFFHHHHHFGHCCGFFHHFFHF3?FEGHB4?EFGF?DHBGDHHHHHF0FGGHEHHFGGFCDG0CFG<GGGHBF11?FFGGB<CF.<CGBBF1GBGC.CCG=<=DBGHF<-::;G.<GFGHGHHHB09;CFFGGGFFC0FF0/CFGGGE00
@M03495:530:000000000-LYBTV:1:1109:9485:13422 1:N:0:GTGCTCTG+TTCTTCCT
GTCAGCATGTGAGCTTTGGAATTAGCTGGTTTATCAACGGCAAAATATAGATCGGAAGAGCACACGTCTGAACTCCAGTCACGTGCTCTGATCTCGTATGCCGTCTTCTGCTTGAAAAAAAAAAAAAAAACACAGACCAGAAGTCGAAACAAATTAATCCCACTCGAAAAAACTAAATACAACACCACTATCCATGTAACCTAGCTACGATAAAGGAGAATCATAAGCTGAAGTACCATACAGCTATAACG
+
CCCCCFFFFFFFFGGGGGGGGGHHHHHHHHHHGHHHHHGGGGGHHHHHHHHHHHGGGGHHHHHHHGHHHGHHHHHHHHHHHH?GHHGHHHHF@GHHGFHHHHGGGHGHHHHHHGHHHGHGGGB</>//--..<../.</..//00.<:.-;..000000000.=/../.-.-;000000009/.....///;////9///9///////.....////..9//://///9///////////:////////:.
@M03495:530:000000000-LYBTV:1:1109:4632:13422 1:N:0:GTGCTCTG+TTCTTCCT
GTCAGCATGTGAGCTTTGGAGTGAAATCTCTTGTCTTAAGGAATAAAGGAAAAAGATTCCGTCGGAGGCTCGGTGCTCTACAGGTTCAACCTTTGTACTCTATTATTGCCTCACATTCCATCTCTTGTGAAAATATATTTGATTGGCTTTTCTGCAGGTTGTTTGCCAGGACTTTCCAAGACCTCCACTAGAAAACACAATAAACTTTTTGGAAGCTGGACAACTATCTTCATTTTTCAGAAACAGTGAAA
+
BBBBBFFFFFFFGGGGGFGGGGHHHHHGHHHHHHHHHHHHFHHHHHHGHHHHHHGGHHHHHHHGGGGGGHHGGEEEHHHHHHFHHHHHGHHHGHHHHHHHHHHHHHHHFHHHHHHHHHHHHHHHHHHHHHFGHGHHGHHHHHHHHHHHHFHHHBFFHFGHHGHHHHHGH/GHHH?GFGDHHHGFHHGHHGHHHHCGHHHCGDF0DFHHHHGGEHG:0GH:GGHGHH0CGCFGGGGGGGGGBFGGFFFFGG0
@M03495:530:000000000-LYBTV:1:1109:20442:13436 1:N:0:GTGCTCTG+TTCTTCCT
GTCAGCATGTGAGCTTTGGAGTGAAATCTCTTGTCTTAAGGAATAAAGGAAAAAGATTCCGTCGGAGGCTCGGTGCTCTACAGGTTCAACCTTTGTACTCTATTATTGCCTCACATTCCATCTCTTGTGAAAATATATTTGATTGGCTTTTCTGCAGGTTGTTTGCCAGGACTTTCCAAGACCTCCACTAGAAAACACAATAAACTTTTTGGAAGCTGGACAACTATCTTCATTTTTCAGAAACAGTGAAC
+
DDDDDFFFFFFFGGGGGGGGGGHHHHHHHHHHHHHHHHHGGHHHHHHHHHHHHHGGHIHIHHHGGGGGGHHGGGGGHHHHHHHHHHHHHHHHHHHHGHHHHHHHHHHHHHHHHHHHHHHHHHHHHHHHHHHHHHHHHHHHHGHHHHHHHHHHHHGHHHHHHGHHHHHHGHHHHHHHHGHHGHHHHHHHHHGHGHHHHHHGGHHGHHHHHHGGHHHHHHHHGGHHHFGCHHGGGGGGGGGGGGGFGGFGGG:
@M03495:530:000000000-LYBTV:1:1109:9086:13467 1:N:0:GTGCTCTG+TTCTTCCT
GTCAGCATGTGAGCTTTGGAGTGAAATCTCTTGTCTTAAGGAATAAAGGAAAAAGATTCCGTCGGAGGCTCGGTGCTCTACAGGTTCAACCTTTGTACTCTATTATTGCCTCACATTCCATCTCTTGTGAAAATATATTTGATTGGCTTTTCTGCAGGTTGTTTGCCAGGACTTTCCAAGACCTCCACTAGAAAACACAATAAACTTTTTGGAAGCTGGACAACTATCTTCATTTTTCAGAAACAGTGAAC
+
CCDDDFFFFFFFGGGGGGGGGGHHHHHHHHHHHHHHHHHHHHHHHHHHHHHHHHGGHIIHHHHGGGGGGHHGGFGGHHHHHHHHHHHHHHHHHHHHHHHHHHHHHHHHHHHHHHHHHHHHHHHHHHHHHHHHHHHHHHHHHHHHHHHHHHHHGHHHHHHHHGHHHHHHGHHGHHHGHGHHHHHHHHHHHHHHGHHHHGHEHHHHHHHHHHGGHEHHHHHHGHHHHHCCGHGGGGGGGGGGEFGGGGGGFG0
@M03495:530:000000000-LYBTV:1:1109:14523:13468 1:N:0:GTGCTCTG+TTCTTCCT
GTCAGCATGTGAGCTTTGGTTTATCAACGGCAAAATATAGATCGGAAGAGCACACGTCTGAACTCCAGTCACGTGCTCTGATATCGTATGCCGTCTTCTGCTTGAAAAAAAAAAAAAAAAAAAACGTAATTAGGCACACCCGAGAATACGATACTATGGCGGGCTCAGACATAGGAGTAATCACATAGATATGTTCTGCTGGTAAAGCCTCAACAACACGTATTAGGAGCGTCCAACTCGAAGTACCAGAC
+
BBBBBFFFFFFFGGGGGGGGGGHHHHHHGGGGGHHHHHHHHHHHGGGGHHHHHHHGHHHGHHHHHHHHHHHHGHHHGHHHHH5DGGHHHHHHGGGHGHHHHHHHHHHHHGGEEDB/<///----.-<<..000000./.:.---9.000..;.-:0000:-----90/:0:00000///:000000000:000:0;000000/:0000.0:00/:;9...:/000:0;/.-..-.00/0../..::00;.9
@M03495:530:000000000-LYBTV:1:1109:16986:13477 1:N:0:GTGCTCTG+TTCTTCCT
GTCAGCATGTGAGCTTTGGAGTGAAATCTCTTGTCTTAAGGAATAAAGGAAAAAGATTCCGTCGGAGGCTCGGTGCTCTACAGGTTCAACCTTTGTACTCTATTATTGCCTCACATTCCATCTCTTGTGAAAATATATTTGATTGGCTTTTCTGCAGGTTGTTTGCCAGGACTTTCCAAGACCTCCACTAGAAAACACAATAAACTTTTTGGAAGCTGGACAACTATCTTCATTTTTCAGAAACAGTGAAC
+
CCCDDFFFFFFFGGGGGGGGGGHHHHHHHHHHHHHHHHHHHHHHHHHHHHHHHHGGHHIIHHHGGGGGGHHGGGGGHHHHHHHHHHHHHHHHHHHHHHHHHHHHHHHHHHHHHHHHHHHHHHHHHHHGHFHHHHHHHHHHHHHHHHHHHHHHHHHGGHHHHFHHHHHHHHHHHHGGHHHHHHHHHHHHHHHHHHGHHHGGHHHHHHGHHHGGFGHHHHHHHHHHHHCCGHGGGHGGGGGGGGGGGGFFGG:
@M03495:530:000000000-LYBTV:1:1109:9079:13512 1:N:0:GTGCTCTG+TTCTTCCT
GTCAGCATGTGAGCTTTGGTCCAGCCTGAGTCCTGGTTTATCAACGGCAAAATATAGATCGGAAGAGCACACGTCTGAACTCCAGTCACGTGCTCTGATCTCGTATGCCGTCTTCTGCTTGAAAAAAAAAAAAACAGCCAGCCCCCAGGTAAGGGGATGGAGTGGGTTGGGAGTATCCATGTAAGAGAGACCATCTACTACAACCCGTCCCACAAGAGATGAGTCAACATTTTCAGAACACCGCTCAAGAA
+
BBBBBFFFFFFFDGGGGGGGGGGHHFHHFHFHHHGHHHFHHHFHHGGGGGHHHHHHHHHHHGGGGHHHHHHHGHHHGHHHHHEFHHHHHGHHHGHHHHFFHHHGGFHHHGGGGGHHHHHHGHFHGFFCCG//>/>.<0><<F...<-../000/.-::.:/:C....:---:.CB0;0;00000009/../.;0:00;/FFB/9..-;.../...;...//;/99///9///9/////./..----.///:
@M03495:530:000000000-LYBTV:1:1109:16795:13515 1:N:0:GTGCTCTG+TTCTTCCT
GTCAGCATGTGAGCTTTGGAGTGAAATCTCTTGTCTTAAGGAATAAAGGAAAAAGATTCCGTCGGAGGCTCGGTGCTCTACAGGTTCAACCTTTGTACTCTATTATTGCCTCACATTCCATCTCTTGTGAAAATATATTTGATTGGCTTTTCTGCAGGTTGTTTGCCAGGACTTTCCAAGACCTCCACTAGAAAACACAATAAACTTTTTGGAAGCTGGACAACTATCTTCATTTTTCAGAAACAGTGAAC
+
BAABBFFFFFFBEGGGB4AGGGHHHHHGHHHHGEGHFHFHFCGGHHGHHHHHHHGGHHHHHHHGGGGGGHFGGEGGHHHHHHGHHHHGHHHHFFHFGHHHHHHHGHHHHHHHHHHHHHHHFHHHHHHHHHGHHGHHGHHHHHHHHHHHHHGHHHGGHGHHHGGGEGFHHHHFHH1FFDDGHHHHHGHHHEGHHGFHEHHEGGFGHHDGHHGCCHGGHHGGFHHHHH0;FGGGGGGGGEFGGGGGGGGGGF9
@M03495:530:000000000-LYBTV:1:1109:3603:13540 1:N:0:GTGCTCTG+TTCTTCCT
GTCAGCATGTGAGCTTTGGACTCCTGACTGGTTTATCAACGGCAAAATATAGATCGGAAGAGCACACGTCTGAACTCCAGTCACGTGCTCTGATCTCGTATGCCGTCTTCTGCTTGAAAAAATAAAAAATGATCAGAGAGTTAACAGAAGTGTCCGGAGGAAGTCCATGATGTGGCGCAAATTGAGCTTATCTATGCAAGCCCTTGCTCGTAGTAGACGGCTGTAAGCAATTGGTTTTGACACTGTAGTAC
+
AAAAAFFFF@FF1FFGB1AGFGHHHHFGHHHGBHHH322FEFGCCHHGBHFHHFFHGEGEHHH1FFHEHHHGBGFHHFHHFHHEEHHHGHHGF21FGGGGHHHFCEGHGHHHFHFH01>FFG011BB1/0<121BB110/1222@110111@111?///-.00>1<1=F1<1=1<.<.--<00<0000/000;00000;0..:////00.9.9.00009.;-;.009/////9/9--9-:///9/////:;
@M03495:530:000000000-LYBTV:1:1109:14496:13563 1:N:0:GTGCTCTG+TTCTTCCT
GTCAGCATGTGAGCTTTGGAGTGAAATCTCTTGTCTTAAGGAATAAAGGAAAAAGATTCCGTCGGAGGCTCGGTGCTCTACAGGTTCAACCTTTGTACTCTATTATTGCCTCACATTCCATCTCTTGTGAAAATATATTTGATTGGCTTTTCTGCAGGTTGTTTGCCAGGACTTTCCAAGACCTCCACTAGAAAACACAATAAACTTTTTGGAAGCTGGACAACTATCTTCATTTTTCAGAAACAGTGAAC
+
CCCCCFFFFFFFGGGGGGGGGGFHHHHHHHHHHHHHHHHHHHHHHHHHHHHHHHGGHIIHHHHGGGGGGHHGGGGGHHHHHHGHGHHGHHHHHHHHHHHHHHHHHHHHHHHHHHHHHHHHHHHGHHHHHHHHHHHHHHHHHEHHHHHHHHHHHHHHHHHHHGHHHGHHHHHHHHHHHHGHHHHHHHHHHHGEGGHHHGHGHHFHHHHHHHG@FGHHHHHHHFGHHHHCHHGGGGGFGGGGGGGGGGGGGG0
@M03495:530:000000000-LYBTV:1:1109:28970:13578 1:N:0:GTGCTCTG+TTCTTCCT
GTCAGCATGTGAGCTTTGGACTCCTGACTGGTTTATCAACGGCAAAATATAGATCGGAAGAGCACACGTCTGAACTCTAGTCACGTGCTCTGATCTCGTATGCCGTCTTCTGCTTGAAAAAAAAACAAAGAAGTCAAGAAGACATTAGTGATTATCATTGAGACGTTTGGGCCACTATAGCTGTAACTCTGACTGAATCAATCATTAGTTATGAAGTAGATGCTAGGCGTAGTGACGCAGGCTCCAGATAT
+
BBAABFFFFFFFGGGGGGGGGGGHHHFGHHHFHHHHHGHHGGGGGHHHHHHHHHHHGGGEGHHHHHHGHHHGDGHHHGHHHH5FFGHGFHHHBB@FHHGGHHHHE?EHGGHGGHHH0FFGHCC/<///02<0<@>22222<10?111111111111111111.1...0.......</00000000;0<00;:000;000000;0000000000009000000000;./-.--./00..---....9/;//9
@M03495:530:000000000-LYBTV:1:1109:24789:13586 1:N:0:GTGCTCTG+TTCTTCCT
GTCAGCATGTGAGCTTTGGAGTGAAATCTCTTGTCTTAAGGAATAAAGGAAAAAGATTCCGTCGGAGGCTCGGTGCTCTACAGGTTCAACCTTTGTACTCTATTATTGCCTCACATTCCATCTCTTGTGAAAATATATTTGATTGGCTTTTCTGCAGGTTGTTTGCCAGGACTTTCCAAGACCTCCACTAGAAAACACAATAAACTTTTTGGAAGCTGGACAACTATCTTCATTTTTCAGAAACAGTGAAC
+
CCCBBFFFFFFFFGGGGGGGGGHHHHHHHHHHHHHHHFHGFFBGHHHHHHHHHHGGHHHHHHHGGGGGGHHGGEGGHHHHHHHHHHHHHHHHHHHHHHHHHHHHHHHHHHHHHHGHHHHHHHHGHHHHHHHHGHHHHHHHHFHHHFHHHHHHHHGHHHHHHGHHHHHHHHHHHHHHHD?GFHFHHHHHGGGHDGHHHHHEGGHFHHHHHHGG/GFAGHC:CGHGHC;;:FGGGFFFGGGGGGFGGGFFGE9
@M03495:530:000000000-LYBTV:1:1109:12357:13596 1:N:0:GTGCTCTG+TTCTTCCT
GTCAGCATGTGAGCTTTGGAGGGCAAGAAGTGGTTGTGACATTGCTATGGCAGCTAGAGCTGGTTTATCAACGGCAAAATATAGATCGGAAGAGCACACGTCTGAACTCCAGTCACGTGCTCTGATCTCGTATGCCGTCTTCTGCTTGAAAAAAAAAAAAAAAAAAACAAGATATATTCCAGGACATCTCTGTGCATGAATAACCTTATATTGGTATTATTATGAGACATGCAGATAATATCTCATCTATT
+
CCCDDFFFFFFFGGGGGGGGGGGGGGGHHHHHHHFGFGHHHHHHHHHHHHHHGGHHHHHHHHHHHHHHHHHHGGGGGHHHHHFGHHHHGGGGHHHHHHHGHHHGHHHHHHHHHHHHGHHHGHHHHH4HHHGGHHHHGGGHGHHHHHHHHHHHHGGGCE-<<-:----...//0000000000/9./000000:000000000000000<000:0000000000<0<00/0000000<0000<000:00000
@M03495:530:000000000-LYBTV:1:1109:22259:13600 1:N:0:GTGCTCTG+TTCTTCCT
GTCAGCATGTGAGCTTTGATTTTTTTTTCAGGATTAGCTGGTTTATCAACGGCAAAATATAGATCGGAAGAGCACACGTCTGAACTCCAGTCACGTGCTCTGATCTCGTATGCCGTCTTCTGCTTGAAAAAAAAAAAAAAAATGAATATTATCATGACTGTCAATAGGACATCATCGTCTTAATGATTCCATTCTTGACGATTCCTCGTACTTGAGAGTCTTCGTATTGATCCGTACTACCTTAGTTTTCT
+
CCDDDFFFFFFFGGGGGGGGGGHHGGGGHHHHGHGHHHHHHHHHFHHHHHGGGGGHHHHHHHHHHHGGGGFHHHHHHGHHHGBFHHHHHHHHHHGHHHGHHGHFEHHHGGHHHHGEFHGGHHHHHHHHHHHGGGCC--<<--.0000000000<<B<:0:00:0000000/000000....0000000:0000000000<...0000<<...0000.000:0<./:/00<:<0.....00/<::B0000:<
@M03495:530:000000000-LYBTV:1:1109:13622:13629 1:N:0:GTGCTCTG+TTCTTCCT
GTCAGCATGTGAGCTTTGGAATTAGTAAATTGTTGACGACAGAAGGAGCAAGATAACGACCACAGGGAGGGTGGTTTATCAACGGCAAAATATAGATCGGAAGAGCACACGTCTGAACTCCAGTCACGTGCTCTGATCTCGTATGCCGTCTTCTGCTTGAAAAAAAAAAAAAAACGAGAAGAGATGAGAATATTACTATATTCAGACTGATAAAGAAGATTGATTCGATATCATACATGACTATCGGATGA
+
CCDECFFFFFFFGGGGGGGGGGHHHHHHHHHHHHHHHGGGGGHHHHHHHHHHHHHHHGGGGGHHHHGFGGGBFEGGHHHHHHHGGGGGHHHHHHHHHHHGGGGHHHHHHHGHHHGHHHHHHHHHHHHGHHHGHHHHH2GHHGGHHHHGGGHGHHHHHHHHHHHHGGFFG-----.-....<<./1010<10<1111:11<<1111100<0111111./01100111<<1.-1:111011001111.-<.-0
@M03495:530:000000000-LYBTV:1:1109:15917:13650 1:N:0:GTGCTCTG+TTCTTCCT
GTCAGCATGTGAGCTTTGGAATTAGTAAATTCGTTGACGATAGAAGGAGCAAGATAACGACCACAGGGAGGGTGGTTTATCAACGGCAAAATATAGATCGGAAGAGCACACGTCTGAACTCCAGTCACGTGCTCTGATATCGTATGCCGTCTTCTGCTTGAAAAAAAAAAAAGAACATCTGAATACATTCAGATAGACTAATTCTGTCTACTAAGCAATATACAATGAGTAGATGATTCATATATTGGATA
+
CCCCCFFFFFFFGGGGGGGGGGHHHHHHHHHHGHHHHHGGGFGHHHHHHHHHHHHHHHGGGGGHHHHGGGGGFGGGGHHHHHFGGGGGGHHHHHHHHHHHGGGGHHGHHHHGHHHGHHHHHHHHHHHHGHHHGHHHHH2FGGHHHHHHGGGHGHHHHHHHHHHHGGGGGG;-...//00000000000000000000:00000000:0000:000/0/09000000;F00:00900000000000009000
@M03495:530:000000000-LYBTV:1:1109:16667:13653 1:N:0:GTGCTCTG+TTCTTCCT
GTCAGCATGTGAGCTTTGGTCCAGCCTGAGTCCTGGTTTATCAACGGCAAAATATAGATCGGAAGAGCACACGTCTGAACTCCAGTCACGTGCTCTGATCTCGTATGCCGTCTTCTGCTTGAAAAAAAAACAACAACGCTGTTCTACACCCTCTACCTCCTACCACAATGCAGACACTGCCACACTTGATACACACTGCTTCATCAGAAGCACGTAACGAATTAGTAGCTGTCTCGAGCGAGTCAACCTAC
+
BBBBBFFFFFFF5FGGFBGGGGHHHGHHHHGHHCHHADGHHHHHHGGGGGHHHHGHHHHHHGGGGHHGHHHHGHHHGHHHHH3FFGHHGGGHHGHHHGGBHEFFFGHHHGAGHGHHHHHHG0?GHHGGG//<//</?/////11@11100..<011111./00.<<<.00/0<<.//;00//0../0000<0000.9090000000000////9./......:0//;9/9/;/;//9..--9-./;/.;9/
@M03495:530:000000000-LYBTV:1:1109:12698:13654 1:N:0:GTGCTCTG+TTCTTCCT
GTCAGCATGTGAGCTTTGGAGACTGGTTTATCAACGGCAAAATATAGATCGGAAGAGCACACGTCTGAACTCCAGTCACGTGCTCTGATCTCGTATGCCGTCTTCTGCTTGAAAAAAAAAATTCTGCTTGAAAAAAAAAACAGAAACATGTGTGTGAATAAGTCGTGCGAAAGATGGATAAATATACTCTAACACTCACCAAGTAGAATAACGAAGGCCATCGTCATAAAATAGGCTACAAACATACTTAC
+
BBBBBFFFFFFFGGGGGGGGF42BGE5BBAGHAFAF2EAEAGHF5FA55522E1E11BGCGA0G12A5BADA3BF5FGH11B11@4BG44@FB?>33B3/1>11@@?4DG30BF30/////011@@GGHHFFGBCD@-<-..//////</00<..;00000000....-.--./;0//000000090000090/90/:/.:../////////.:;.....//.9;../////;/////./;/;.//9///:
@M03495:530:000000000-LYBTV:1:1109:29083:13661 1:N:0:GTGCTCTG+TTCTTCCT
GTCAGCATGTGAGCTTTGGTCCGCCTGAGTCCCTGGTTTATCAACGGCAAAATATAGATCGGAAGAGCACACGTCTGAACTCCAGTCACGTGCTCTGATCTCGTATGCCGTCTTCTGCTTGAAAAAAAAAACAATAGCGCCACCTAGACTCCCACCCCTTCACGCTATACTTCAACATTTGGACGTCCATATCACCGTTGTTCCCTTAACACCTCTCGATCTCGCGCTCGTCGCACTGCTCCTACTCTTCT
+
BBBBBFFFFFF5DFBGG4FGGGGGGGHHHGHHGHFEFDGHGHHHHGGGGGHHHHGHFHGGHGGGGHHHHHEFEHHHGHHHHH3F3FHGHGHHEFFGHFH4GHHFDHHHFEE?FGHHFBGH3FG3FF?CDG////111?//-..001111<11./...<..<00....:0000:00;0;0000/9-....90;0;09......0;00;/000/./.9B.//..;..;--;--999---;///;/;///9//:
@M03495:530:000000000-LYBTV:1:1109:22992:13706 1:N:0:GTGCTCTA+TTCTTCCT
GTCAGCATGTGAGCTTTGGACTGGTTTATCAACGGCAAAATATAGATCGGAAGAGCACACGTCTGAACTCCAGTCACGTGCTCTAATCTCGTATGCCGTCTTCTGCTTGAAAAAAAAAAAAATATAAACATACAATTTAGGTGTGGCGTTACTCTCCAAGGCTAAGAGAACTTGGTGTCAACATCGTCGTCAACATATGTCGAACAGTATCGGTACATATATAAATGTAAGAATACAACAATATAGTTATG
+
CCCCCFFFFFFFGGGGGGGGGGHHHHHHHHHHHGGGGGHHHHHHHHHHHGGGGHHHHHHHGHHHGHHHHHHHHGHHHGGHHGGHHHH3FHHGGHHGGGGGHGHHHHHHHHFHHHGGGGB//<01111??111111111<11>1<...-<-..0000/000..000:00/000000:..00000/9...--...00/0;000...9;/0000.-.9.00000000000000000009000..:000000000
@M03495:530:000000000-LYBTV:1:1109:18127:13732 1:N:0:GTGCTCTG+TTCTTCCT
GTCAGCATGTGAGCTTTGGTCCAGCCTGAGTCCCTGGTTTATCAACGGCAAAATATAGATCGGAAGAGCACACGTCTGAACTCCAGTCACGTGCTCTGATCTCGTATGCCGTCTTCTGCTTGAAAAAAAAAAAAAAACTCTCTATCTGACATACAGTGCTCTAACCATCTTTAACACTAACATTATCAATATCCATGTCATATAATACACTGACATGCACAACACTGTTGCACACTCTGAGCTACGCCTCA
+
DCDEEFFFFFFFGGGGGGGGGGHHHGHHHHHHHHHHHGHGHHHHHHGGGGGHHHHHHHHHHHGGGGHHHHHHHGHHHGHHHHFGHHHHHHGHHHGHHHHH4GHHGGHHHHGEGHGHHHHHHHHHHHHGGG/@/<---.00<0<11111110=1<<111:<11110.000111111100/000111<111111111111<<CB11111100100001000:1/<..:01101001.//<111<100.--..0
@M03495:530:000000000-LYBTV:1:1109:15823:13734 1:N:0:GTGCTCTG+TTCTTCCT
GTCAGCATGTGAGCTTTGGAATTAGTAAATTCGTTGACAACAGAAGGAGCAAGATAACGACCACAGGGAGGGTGGTTTATCAACGGCAAAATATAGATCGGAAGAGCACACGTCTGAACTCCAGTCACGTGCTCTGATATCGTATGCCGTCTTCTGCTTGAAAAAAAAACTCAAAACCTTTACAAAATAAAATTTGTTAGGAATTCTTTAGCTCATCAAGGTACCAGTTCTTATATGCCTTTGACAAAAAT
+
BBBBAFFFFFFFGGGG5ABBGGHFEGGFGFHGFFFFHFFH2GHHHHHHGHHGHHHHHHGGGCGEAFEE1BEEEE>FGHHHHH4BA?EEGFHHHFDFGFGHGGEEEGFFCGHGHFHGFGGFHGFHGGHFFCCGGHEDHD2@FF0FCGBGGADGGHGH1<DCGHDFHG-DG.000/;0CA/0000CFFFFBFFBC/;B0/09/09BB0090C09;90;0;99/;;//9//;/;BBBF/9;9B9BBFB//F.;.
@M03495:530:000000000-LYBTV:1:1109:10445:13738 1:N:0:GTGCTCTG+TTCTTCCT
GTCAGCATGTGAGCTTTGGAATTAGTAAATTCGTTGACGACAGAAGGAGCAAGATAACGACCACAGGGAGGGTGGTTTATCAACGGCAAAATATAGATCGGAAGAGCACACGTCTGAAATCCAGTCACGTGCTCTGATCTCGTATGCCGTCTTCTGCTTGAAAAAAAAAAAAAAGTATGGAAAGATAAATTTAGTCTGATGAAGCGATCAGACTATATAGTCACAAGCAGTTGACTTCAATGTGACACATG
+
CCCCCFFFFFFFGGGGGGGGGGHHHHHHHHHHGHHHHHGGGGGHHHHHHHHHHHHHHHGGGGGHHHHGFEGGFGGGGHHHHHHHGGGGGHHHHHHHHHHHGGGGHHHHHHHGHHHGHHHHHHHHHHHHGHHHGHHHHHBGHHGGHHHHGGGHGHHHHHHHHHHHHGGGGGA---.9;;0/0;09/0;;000000:000;00000;:....0000000;:0000000../90900:00900009000:0/00
@M03495:530:000000000-LYBTV:1:1109:15782:13740 1:N:0:GTGCTCTG+TTCTTCCT
GTCAGCATGTGAGCTTTGGAGTGAAATCTCTTGTCTTAAGGAATAAAGGAAAAAGATTCCGTCGGAGGCTCGGTGCTCTACAGGTTCAACCTTTGTACTCTATTATTGCCTCACATTCCATCTCTTGTGAAAATATATTTGATTGGCTTTTCTGCAGGTTGTTTGCCAGGACTTTCCAAGACCTCCACTAGAAAACACAATAAACTTTTTGGAAGCTGGACAACTATCTTCATTTTTCAGAAACAGTGAAC
+
CCCCCFFFFFFFGGGGGGGGGGHHHHHHHHHHHHHHHHHHHHHHHHHHHHHHHHGGHIIIHIHGGGGGGHHGGGGGHHHHHHHHHHHHHHHHHHHHHHHHHHHHHHHHHHHHHHHHHHHHHHHHHHHHHHHHHFHGHHHHHHHHHHHHHHHHHHHHHHHHHGHHHHHHHHHHHHGHHHFHFFHHHGHHHHHGHHHHFHHEHHFHGHHHHHGGHHHGHHGHHGHGHHHCCGGGGGFGGGGGGFGGGGFGGG0
@M03495:530:000000000-LYBTV:1:1109:20185:13740 1:N:0:GTGCTCTG+TTCTTCCT
GTCAGCATGTGAGCTTTGGTCCAGCCTGAGTCCTGGTTTATCAACGGCAAAATATAGATCGGAAGAGCACACGTCTGAACTCCAGTCACGTGCTCTGATCTCGTATGCCGTCTTCTGCTTGAAAAAAAAAAACAAAAAAAAGTAACACACCGATACTGAGTCTCAAACAACTGTGTCACCACCTAAATATACAAAGTTATCACACAAAGTACAAACATACTAAGACACTAGATATACGGACTGCATAAGAA
+
CCCCCFFFFFFFGGGGGGGGGGHHHGHHGHHHHHHHFGHHHHHHHGGGGGHHHHHHHHHHHGGGGHHHHHHHGHHHFGHHHHGHHHHHHGHHHGHHHHF4FGHGGHGHHGGGHGHHHHHHHHFGHHGGGG/>/?<0?/--<.<<000<...-----:000<0:000:0;..9:;F000000.:.//00;00909:/000000;0:..;://999:../////9////;/999/;/9/...9-./;//;///
@M03495:530:000000000-LYBTV:1:1109:16002:13771 1:N:0:GTGCTCTG+TTCTTCCT
GTCAGCATGTGAGCTTTGGAGTGAAATCTCTTGTCTTAAGGAATAAAGGAAAAAGATTCCGTCGGAGGCTCGGTGCTCTACAGGTTCAACCTTTGTACTCTATTATTGCCTCACATTCCATCTCTTGTGAAAATATATTTGATTGGCTTTTCTGCAGGTTGTTTGCCAGGACTTTCCAAGACCTCCACTAGAAAACACAATAAACTTTTTGGAAGCTGGACAACTATCTTCATTTTTCAGAAACAGTGAAC
+
AAABBFFFFFF5BGFGFGCGGFGHHHHHHHHHHFHFHHHGHFGGHHHHHHHHHHGGHHHGHHHGGGGGGHHGGEEGHHHHHHCGHHHHHHHHHHHHHHHHHHHHGHHHHHHHHHHHHHHHHHEHHHHGHGGHFGHHHHHGHHHHGHHGFHFHGHBGFEHHHFHHHHHHHFHHGFGGHHHGEFGFHFHHHGHHGFHHHHGGHHHHHHHHHGCDCHHHHHHHHGFHHHCCGHGGGGGGGGGGGBFGGGFGGG0
@M03495:530:000000000-LYBTV:1:1109:18206:13785 1:N:0:GTGCTCTG+TTCTTCCT
GTCAGCATGTGAGCTTTGGAGACTGGTTTATCAACGGCAAAATATAGATCGGAAGAGCACACGTCTGAACTCCAGTCACGTGCTCTGATCTCGTATGCCGTCTTCTGCTTGAAAAAAAAAAAAAAAAACACGCGCGCACACAGATTGCGCACAGTACATACCATGACAAGTCAATGGGTCTCAACAGTGAGTCTGATTATACCTACGCAACACTGTTGGATTAATAACGATCAACGGTTGCCATCATCTAA
+
CCCDDFFFFFFFGGGGGGGGGGGHHHHHHHHHHHHGGGGGHHHHHHHHHHHGGGGHHHHHHHGHHHGHHHHHHHHHHHHGHHAFHHHHHDHHHGGHHHHGGGHGHHHHHHHGHHHGGGGFG<///---...<----:---...00:00.----/0000000/0000;00.0000000.///000/0/000000:;0:00:0:000/.;.9-..00000.0000;0000.;:..0/.-..-.0000000:00
@M03495:530:000000000-LYBTV:1:1109:2006:13795 1:N:0:GTGCTCTG+TTCTTCCT
GTCAGCATGTGAGCTTTGGATGGTTCTGGTTTATCAACGGCAAAATATAGATCGGAAGAGCACACGTCTGAACTCCAGTCACGTGCTCTGATCTCGTATGCCGTCTTCTGCTTGAAAAAAAAAAACAAAAATACTGATTATGGTTCTACTCTTTTTCTTTATTTTCTAATATAGGAATACCAAATTATAATTACATGATCTACATGTTCATACTATCTATACGTAATCTACGCAACTATATCACTCATATG
+
CCCCCFFFFFFF5FGGGGGGGGGFGHHHHGHHHHHHHHGGGGEGHHHHHHHHHHGGGGHHHHHHHGHHHGHHHHHHHHHHHH1FHEGHHHHG4FGHGGHHGHGEGHGHHHHHHHHGHHHGE@@/</</00/01111111111111=111111111<0111111=00000=0000<00000000:0000;000:;000:000000009000000090;009;0.C:.90000.-9--//0//B///////;/
@M03495:530:000000000-LYBTV:1:1109:19390:13801 1:N:0:GTGCTCTG+TTCTTCCT
GTCAGCATGTGAGCTTTGGTCCAGCCTGAGTCCTCTGGTTTATCAACGGCAAAATATAGATCGGAAGAGCACACGTCTGAACTCCAGTCACGTGCTCTGATCTCGTATGCCGTCTTCTGCTTGAAAAAAAAAAAAAAAAAAACTCTGATTCAGTCAGCTGATCTTATATGATGTATATAAGATCTGACGACACATATATTAAAATTGATATATGTGACCTATGTTACGGATGTAGATATGTGTACACTTAA
+
CDDDDFFFFFFFGGGGGGGGGGHHHGHHHHHHHHHHHHGFGHHHHHHGGGGGHHHHHHHHHHHGGGGHHHHHHHGHHHGHHHGHHHHHHHHGHHHGHHHHH4GHHGGHHHHGGGHGHHHHHHHHHGHHGGGGD</<--<--:.00;00;000000000;0000000000;0;000:000000000000..-:-/000000000000000:0000000000:00::00..9.-:0000000:0:000000:0
@M03495:530:000000000-LYBTV:1:1109:26378:13814 1:N:0:GTGCTCTG+TTCTTCCT
GTCAGCATGTGAGCTTTGGAATTAGTAAATTCGTTGACGACAGAAGGAGCAAGATAACGACCACAGGGAGGGTGGTTTATCAACGGCAAAATATAGATCGGAAGAGCACACGTCTGAACTCCAGTCACGTGCTCTGATATCGTATGCCGTCTTCTGCTTGAAAAAAAAAAAAACCAGAGTGTGAGTTTATCCTAACCAGCTACACTGGCACAAAAGGTAGGTATTGTCCATAGCTGTGAAGTATCCCTGTG
+
>A1AAFFFFFFB1FGG31ACFGBGCGHGGFGHA0BFF1EEEE0CGHHFGHGGHHBHEG?FE/EGEGHE/ECG/FE/FFGHHF2B//>EECGFGEGFHHGHCCEEHFFHGHH?0?GA1G1BGCFFF<GHCC///FF<1111?FCGHG1FC<-F<DH11>GFACDDFG-@CC@@9..;.:9;0000090;000////--/-9////-//---;----/9;//-//;/////9/////9/9/////;////;//
@M03495:530:000000000-LYBTV:1:1109:17389:13816 1:N:0:GTGCTCTG+TTCTTCCT
GTCAGCATGTGAGCTTTGGTCCAGCCTGAGTCCTGGTTTATCAACGGCAAAATATAGATCGGAAGAGCACACGTCTGAACTCCAGTCACGTGCTCTGATCTCGTATGCCGTCTTCTGCTTGAAAAAAAAAAAAACAACAAATACGATGTCCACCATCACATACTTCACTCTATTACGTGTAGAAGATCCCTTCAAGTCATATTTTTCTATGCACATTCCCTACCTCTTGATCTGCACTCAACTTATCGCGA
+
DDDDDFFFFFFFGGGGGGGGGGHHHGHHHHHHHHHHFHHHHHHHHGGGGGHHHHHHHHHHHGGGGHHHHHHHGHHHGHHHHHHHHHHHHGHHHGHHHHH4GHHGGHHHHGGGHGHHHHHHHFGHHHGGFG<<<<.....<01=<....<0000..000000;0000000000<00;.////00000000/00/0000;00;0:000/0000;00;:000000..0::000000:0000/:0/000:0.9:-
@M03495:530:000000000-LYBTV:1:1109:5603:13824 1:N:0:GTGCTCTG+TTCTTCCT
GTCAGCATGTGAGCTTTGGAGTGAAATCTCTTGTCTTAAGGAATAAAGGAAAAAGATTCCGTCGGAGGCTCGGTGCTCTACAGGTTCAACCTTTGTACTCTATTATTGCCTCACATTCCATCTCTTGTGAAAATATATTTGATTGGCTTTTCTGCAGGTTGTTTGCCAGGACTTTCCAAGACCTCCACTAGAAAACACAATAAACTTTTTGGAAGCTGGACAACTATCTTCATTTTTCAGAAACAGTGAAC
+
BABBBFFFFFFFFGGGF4GGGGGHHHHHHHHHHFGHHHFHBGFGHHHHGHHHHHGGHHHHHHHGGGGGFHHGGFGGHHHHHHHFHHHGHHHHHHHHHHHHHHHHHGHHHHHHHHHHHGHHHHHHHHHHHHHHGGFHHHHHHHGHHFGHHHGHHFHHHHGHHFHHHGHHHHHHHHHGHHHHHHHHHHHHHHGHHHHHHHHEGHHGHHHHHGGGFHHHHHHHFGFHGH0;GGGGGGGGGGGGGGGGGFFFBF9
@M03495:530:000000000-LYBTV:1:1109:4089:13838 1:N:0:GTGCTCTG+TTCTTCCT
GTCAGCATGTGAGCTTTGGACTCCTGACTGGTTTATCAACGGCAAAATATAGATCGGAAGAGCACACGTCTGAACTCCAGTCACGTGCTCTGATCTCGTATGCCGTCTTCTGCTTGAAAAAAAAAAAGAACAACAACCGTAAAACACCAGTGATCCAGGTATCTCTTCAAAGAATCTTATCTCCCGACTCGCAACAATCGCTTTGAACGTACATATCGCACTAGCACACACTACAACACCACCAACAAGAA
+
CCCCCFFFFFFFFGGGDGGGGGHHHHHHHHHHFHGHGEGHGGGGGHHHHHHHHHHHGGGGHHHHHHHGHGHGHHHHHHHHGHGHGHHHGHHHFF4GGHGGHHHHGGGHGHHHHHHHCGGHHGEG>CC//?000//?</><...11.0...00000<00//0=00=00=:000/.00000;0000/..--..--.-9.0/.....0090..9;;/://...--/////....;////9.9...;.:...../
@M03495:530:000000000-LYBTV:1:1109:19086:13842 1:N:0:GTGCTCTG+TTCTTCCT
GTCAGCATGTGAGCTTTGGTCCGCCTGAGTCCCTGGTTTATCAACGGCAAAATATAGATCGGAAGAGCACACGTCTGAACTCCAGTCACGTGCTCTGATCTCGTATGCCGTCTTCTGCTTGAAAAAAAAAAAGATAATGTCATGAGCTGTGTCTGCCATGCTCCAGGGAAGGTTCTATCACGATACTTATCAATCAGCTGAATCTGATGTTATGATGATAGAGCAGATAGCATGCTAGACCTGTCTACTAG
+
CCCCCFFFFFFFGGGGGGGGGGGGGFHGHGHHHHHHFHHHHHGHHGGGGGHHHHHHHHHHHGGGGHHGHHHHGHHHGHHHHHHHHHHHHGHHHGHHHHDBGHHGGHHHHGGGHGHHHGHHGFEHHHGGDGC///11111111<1>111110111111<=0<000///<<.../0000<000=.;.-00;0000090000/00000000000;;000;000000;///00///////:///////////://
@M03495:530:000000000-LYBTV:1:1109:12318:13859 1:N:0:GTGCTCTG+TTCTTCCT
GTCAGCATGTGAGCTTTGGAGTGAAATCTCTTGTCTTAAGGAATAAAGGAAAAAGATTCCGTCGGAGGCTCGGTGCTCTACAGGTTCAACCTTTGTACTCTATTATTGCCTCACATTCCATCTCTTGTGAAAATATATTTGATTGGCTTTTCTGCAGGTTGTTTGCCAGGACTTTCCAAGACCTCCACTAGAAAACACAATAAACTTTTTGGAAGCTGGACAACTATCTTCATTTTTCAGAAACAGTGAAC
+
CCCCCFFFFFFFGGGGGGGGGGHHHHHHHHHHHHHHHHHHHHHHHHHHHHHHHHGGHHIIHHHGGGGGGHHGGGGGHHHHHHHHHHHHHHHHHHHHHHHHHHHHGHHHHHHHHHHHHHHGHHHGHHHHHHHHHHHHHHHHHHHHHHHHHHHHHHHHHHHHHEHHHHHHHGHHHHHHHHFHFHHHHHHHHHGFGHHHHHGFGGHFHHHHHHGGHHHHHHGHHFHHHHG<CCFGGGGGFGGGGGFFGF0BFG0
@M03495:530:000000000-LYBTV:1:1109:24758:13860 1:N:0:GTGCTCTG+TTCTTCCT
GTCAGCATGTGAGCTTTGGAGTGAAATCTCTTGTCTTAAGGAATAAAGGAAAAAGATTCCGTCGGAGGCTCGGTGCTCTACAGGTTCAACCTTTGTACTCTATTATTGCCTCACATTCCATCTCTTGTGAAAATATATTTGATTGGCTTTTCTGCAGGTTGTTTGCCAGGACTTTCCAAGACCTCCACTAGAAAACACAATAAACTTTTTGGAAGCTGGACAACTATCTTCATTTTTCAGAAACAGTGAAC
+
ACAAAFFFFFFFGGGGGGGGGGHHHHHHHHHHHHHHHHHHHHHHHHHHHHHHHHGGHIIHHHHGGGGGGHHGGGGGHHHHHHHHHHHHHHHHHHHHHHHHHHHHHHHHHHHHHHHHHHHHHHHHHHHHHHHHHHHHHHHHHHHHGFHHHHHHHHGHHHHHHGHHHHHHHHHHHHGGGHHGHHHHHEGGGHHHHHHHHHHGHHHHHHHHHHGGCGFHHHHHHHHHGHG<CGFFFGGGGGGGGGFGGGGGGGB
@M03495:530:000000000-LYBTV:1:1109:28965:13871 1:N:0:GTGCTCTG+TTCTTCCT
GTCAGCATGTGAGCTTTGGTTTATCAACGGCAAAATATAGATCGGAAGAGCACACGTCTGAACTCCAGTCACGTGCTCTGATGTCGTATGCCGTCTTCTGCTTGAAAAAAAAAAAATTAATACTTGGGCTGGACTTGCCAGACACCCAGGTAGGTGCTGTAGATGATTAGTAGTTTCCCTTACATTTGGCATCCATTCACTCATAGCACCTTAAGTGGAACGTTTTGCATATACGCACATACTGCCAATAA
+
AA?AAFFFFFF31EGF3BEGGFFHHHHHFGGG?FGHGFFG2GHHGGGGHFFHHGHGGHGFGHHGHHHHHHHHGGFHGHHHFF1DDFFHHGGHE?EGFHHHHHHHHGFFHCGG////@@11@21221?/?0/<001?11<110>00..<<./00.=0<0000000000000000;0000000//:00000:00;:F0;00009/900/00./0000;0000/..//.9////9//;----/9///9//////
@M03495:530:000000000-LYBTV:1:1109:19356:13879 1:N:0:GTGCTCTG+TTCTTCCT
GTCAGCATGTGAGCTTTGGAGTGAAATCTCTTGTCTTAAGGAATAAAGGAAAAAGATTCCGTCGGAGGCTCGGTGCTCTACAGGTTCAACCTTTGTACTCTATTATTGCCTCACATTCCATCTCTTGTGAAAATATATTTGATTGGCTTTTCTGCAGGTTGTTTGCCAGGACTTTCCAAGACCTCCACTAGAAAACACAATAAACTTTTTGGAAGCTGGACAACTATCTTCATTTTTCAGAAACAGTGAAC
+
BBBBBFFFFFFFDGGGFGGGGGHFHHHHHHHHHGGHHHGGHFCGHHGHGHHHHHGGHHHHHHHGGGGGGHHGG?EGHHHHHHFGHHHGHHHHHHHHHHHHHHHHHHHHGHHHHGHHHHHHHFHHGHHGHGGFGGHHHHHHHGHHH0FGGHHHHHHHHHHHHGHHHHFHGHHGHHDGGG1FHHHGHHFHHHHGHHGHHHGGHFH=GGHGGHGGBGHEHHC;GHGHHHGCFGGGGGGGGGGFF0CFGGBFFG0
@M03495:530:000000000-LYBTV:1:1109:24636:13911 1:N:0:GTGCTCTG+TTCTTCCT
GTCAGCATGTGAGCTTTGGACTCCTGACTGGTTTATCAACGGCAAAATATAGATCGGAAGAGCACACGTCTGAACTCCAGTCACGTGCTCTGATCTCGTATGCCGTCTTCTGCTTGAAAAAAAAAAAACAAAACCAGAACACTGTGACAAAACTACTACTAACTCAATCTAAGTCCCACGATTATAATCAATATACTGATACATCTCTGCTACAATACTAGTAGTTGCCCACTAATCCAACGAACGTACAC
+
BBBBBFFFFFFFFGGGGGFGGGHHHHHGHHHHFGGFGFGH2EEGGHHHHHHGHHHHGGGGHHHEHHHGHHGGHHHHHHHHHH3FEGFHGHHHGEGHHGFFHFHHGGGHGFHGFHGHFGHDFEEDBCFC///000//.00000<11111110..00/=00000/<00/000000;00:0:--.;.00;00000;0;00000;0000000000000;;0/00000000;0///../::///9/...--..../
@M03495:530:000000000-LYBTV:1:1109:27859:13928 1:N:0:GTGCTCTG+TTCTTCCT
GTCAGCATGTGAGCTTTGGAATTAGTAAATTTGTTGACGACAGAAGGAGCAAGATAACGACCACAGGGAGGGTGGTTTATCAACGGCAAAATATAGATCGGAAGAGCACACGTCTGAACTCCAGTCACGTGCTCTGATCTCGTATGCCGTCTTCTGCTTGAAAAAAAAAAAAAAGCAAATTAAGTACAGATGTATAGCGTCATAACGCAGTTCCTTGGCTATCATGCTGTGATCGTGTGCAGATGAAGGTG
+
DDDDDFFFFFFFGGGGGGGGGGHHHHHHHHHHHHGHHHGGGGGHHHHHHHHHHHHHHHGGGGGHHHHGGGGGEGGGGHHHHHBGFGGGGHHHHHHHHHHHGGGGHHHHHHHGHHHGHHHHHHHHHHHHGHGHGHHGHGDHGHFGHHHHGEGHGHHHHHHHHHHHHGEFGFGA--..0;:00000000;:000000000-9..:000.---.00000::/00:/0000;00/000./...00000:0000:0
@M03495:530:000000000-LYBTV:1:1109:16143:13946 1:N:0:GTGCTCTG+TTCTTCCT
GTCAGCATGTGAGCTTTGGAGTGAAATCTCTTGTCTTAAGGAATAAAGGAAAAAGATTCCGTCGGAGGCTCGGTGCTCTACAGGTTCAACCTTTGTACTCTATTATTGCCTCACATTCCATCTCTTGTGAAAATATATTTGATTGGCTTTTCTGCAGGTTGTTTGCCAGGACTTTCCAAGACCTCCACTAGAAAACACAATAAACTTTTTGGAAGCTGGACAACTATCTTCATTTTTCAGAAACAGTGAAC
+
CCCCCFFFFFFFGGGGGGGGGGHHHHHHHHHHGHHHHHHHGHHHHHHHHHHHHHGGHHHHHHHGGGGGGHHGGEGGHHHHHHGHHHHHHHHHHHHHHHHHHHHHHHHHHHHHHHHHHHHHHHHHHHHHHHHHHHHHHHHHHHHHHHHHHHHHHHHHGHHHHGHHHHHHGHHHHHGHHFHGEHHHHHHHHHHHHHHHHHHGHHHHHHHHHHGG;GHHHHGGHHHFHHGCGHGGGGGGGGGGGGGGGGFGFG9
@M03495:530:000000000-LYBTV:1:1109:4422:13951 1:N:0:GTGCTCTG+TTCTTCCT
GTCAGCATGTGAGCTTTGGATGGTTCTGGTTTATCAACGGCAAAATATAGATCGGAAGAGCACACGTCTGAACTCCAGTCACGTGCTCTGATCTCGTATGCCGTCTTCTGCTTGAAAAAAAAAAAAAAAAAAAAAATAAGATGGTGGATAAGATCTACTTTAGAACAGCATATCGCCATATAGAGTGACAACTAATGAGATCAATAAACATAGTAGACTGCTCAGCGTATCTAGCAACAGAGTCTATCGAG
+
CCCCCFFFFFFFFGGGGGGGGGGHHHHHHHHHHHHHHHGGGGFHHHHHHHHHHHGGGGHHHHHHHGHHHGHHHHHHHHHHHHEGHHGHHHHG4FGHGFHHHHGGGHGHHHHHHHHHHHHGGGG>B<><<<-----;.0000000;0.;00900;000000099009//./0000....900000:;00090.000000000;0;000000:000090000B0;0/0....9;B0000..///;0;009...
@M03495:530:000000000-LYBTV:1:1109:13393:13960 1:N:0:GTGCTCTG+TTCTTCCT
GTCAGCATGTGAGCTTTGGAGTGAAATCTCTTGTCTTAAGGAATAAAGGAAAAAGATTCCGTCGGAGGCTCGGTGCTCTACAGGTTCAACCTTTGTACTCTATTATTGCCTCACATTCCATCTCTTGTGAAAATATATTTGATTGGCTTTTCTGCAGGTTGTTTGCCAGGACTTTCCAAGACCTCCACTAGAAAACACAATAAACTTTTTGGAAGCTGGACAACTATCTTCATTTTTCAGAAACAGTGAAA
+
CCCDEFFFFFFFGGGGGGGGGGHHHHHHHHHHHHHHHHHHHHHHHHHHHHHHHHGGHHIHHHHGGGGGGHHGGGGGHHHHHHHHHHHHHHHHHHHHHHHHHHHHGHHHHHHHHHHHHHHHHHHHHHHHHHHHHHHHHHHHHHHHHGHHHHHHHHHHHHHHHGHHHHHHGEHHHHHHHHHHHHHHHHHGHHHGHHFGHHH.DGH<DHHHHHGEHFFCGHG.GHHCCHFGHFBFFGGGGFBBFGFGEFBBFF1
@M03495:530:000000000-LYBTV:1:1109:23667:13962 1:N:0:GTGCTCTG+TTCTTCCT
GTCAGCATGTGAGCTTTGGTCCAGCCTGAGTCCCTGGTTTATCAACGGCAAAATATAGATCGGAAGAGCACACGTCTGAACTCCAGTCACGTGCTCTGATCTCGTATGCCGTCTTCTGCTTGAAAAAAAAAAATGAGATAGCTCAGCGTGCAGGCTACGGTAAGGAGCTTGCAGATATAGTACACTAATAGCATAGGGTATCTTCCGAATTTAGCTAGACCGATCAGACTCACGCTACACCCGACCAAGCA
+
BBBBBFFFFFFFDGGGGFGGGGHGHGHHGHFHHHGHGFHGGHHHHHGGFGGGHHHHHHHHHHGCGGHHHHHHHGHHHGHHHH5FGFGGFHGHHHGHHHHGFFHHGGHHHGG/EHGHGHGHHHAGHHGFGG?<C01111?1<111?01.<..>10<.0/..<..0/0..:/:.;0:0:0000;0000//;0;0B00;0.9/00000;....900000;0000----;;//////;...;9//.:----.../
@M03495:530:000000000-LYBTV:1:1109:18582:13964 1:N:0:GTGCTCTG+TTCTTCCT
GTCAGCATGTGAGCTTTGGAATTAGTAAATTCGTTGACGACAGAAGGAGCAAGATAACGACCACAGGGAGGGTGGTTTATCAACGGCAAAATATAGATCGGAAGAGCACACGTCTGAACTCCAGTCACGTGCTCTGATCTCGTATGCCGTCTTCTGCTTGAAAAAAAAAAAAAAATATCAAATGCTCATGAGACGTGCGTGACTCGCTTGATGTATATCGTACAACATGAATGTTGGCATACTCGGATGAT
+
EEEEEFFFFFFFGGGGGGGGGGHHHHHHHHHHGFGHHHGGGGGHHHHHHHHHHHHHHHGGGGGHHHHGFFGG?FGEGHHHHHGGGGGGGHHHHHHHHHHHGGGGHHHHHHHGHHHGHHHHHHHHHHHHGHHHGHHHHH1DFHFGHHHHGGGHGHHHHHHHGHHHHGGGFC<<=--.011110111111<11010....-.9..11.-9.<.11111111./.<.10./001111<1.0:000<09...-0<
@M03495:530:000000000-LYBTV:1:1109:24395:13966 1:N:0:GTGCTCTG+TTCTTCCT
GTCAGCATGTGAGCTTTGGAGGGCAAGAAGTGGTTGTGACTGGTTTATCAACGGCAAAATATAGATCGGAAGAGCACACGTCTGAACTCCAGTCACGTGCTCTGATCTCGTATGCCGTCTTCTGCTTGAAAAAAAAAAACATGAATGGTACAAAATCTAGCATGAGATAGGTTAGCTAGTGGTCGTCACGACTAAGGTAGATGATGACGCAGAGCCTGAAATGTTACGCTTACGACGTACATTTACACCTA
+
CCCCCFFFFFFFGGGGGGGGGGGGGGGHHHGGHGFGAEFGHHHHHHHHHHHHGGGGGHHHHHHHHHHHGGGGHHHHHHHGHH2FGHHHHHHHHHHHGHHHGHHGHFEHHHGGHFHHGGGHGHHGHHHHHHHHHGGGA?@..11111111<>1=0.0<<0<00<<00000=/000.:000:0.:0-;.....-.-0//;;00000000099---./././////////...../...-:.:A//:///////
@M03495:530:000000000-LYBTV:1:1109:23539:13974 1:N:0:GTGCTCTG+TTCTTCCT
GTCAGCATGTGAGCTTTGGTTTATCAACGGCAAAATATAGATCGGAAGAGCACACGTCTGAACTCCAGTCACGTGCTCTGATCTCGTATGCCGTCTTCTGCTTGAAAAAAAAAAAAAAGAACAAGATTAGATACTATATACGACTATGAAGTTTTCATCACTTACAAGTACGACGTTTATCCTAGTGGCTGTACCAGCCATTGACCATACTCTAGTCTTACATGTTGTTCGCACTCTGTGTATCTTCATAC
+
CCCDDFFFFFFFGGGGGGGGGGHHHHHHGGGGGHHHHHHHHHHHGGGGHHHHHHHGHHHGHHHHHHHHHHHHGHHHGHHHHH5FHHGGHHHHGGGHGHHGHHHHHHHHHGGGGC<>/>//001?0011111111111111=0...-0==00<0=000=00000000:000<...--./.00:<0000....:<0000...000000000/00:000000000<0000<.0.-.--<0000<0000:00000
@M03495:530:000000000-LYBTV:1:1109:27601:13980 1:N:0:GTGCTCTG+TTCTTCCT
GTCAGCATGTGAGCTTTGGAGACTGGTTTATCAACGGCAAAATATAGATCGGAAGAGCACACGTCTGAACTCCAGTCACGTGCTCTGATCTCGTATGCCGTCTTCTGCTTGAAAAAAAAAATCAAAAAACATGCAGACCTGTTATACAGCGCGTCACCTAAAACTCAATGATGACCGTCCCCTGCCTTAGAGAAACGGCTACCGCTGCATCACTCGAGTGTTTTGCAGGTTCCTCGCTCACGTTTAGCCCC
+
AAAAAFFFFFF31FDGGGFGFGGHHH1FGBGHFFGGGCEEGHHHHHGHHHHGGGGFHHHHHHEGHHGGGFA1CFBF@DEEGE>BEGEGEGFGHFEHHHGGEE0EFB1DFGHGBGBGG@<>/01111@/>/<11?<110/?01<111<111---<-..00//0000;0/:0:0000:-.:.9.9...0090900///..9-.9/---9AB//9/9/---/-//9-;///--//9//--9--9---/-///9-
@M03495:530:000000000-LYBTV:1:1109:19681:13992 1:N:0:GTGCTCTG+TTCTTCCT
GTCAGCATGTGAGCTTTGGAGGGCAAGAAGGGGTGGTTTATCAACGGCAAAATATAGATCGGAAGAGCACACGTCTGAACTCCAGTCACGTGCTCTGATCTCGTATGCCGTCTTCTGCTTGAAAAAAAAAATAACCATAATAGTTAAGTTAGCTACAGTGGGCTCAGCAACAACATTAAGTAACGCGAGTCCGTGTTATAAACGGGTAGATACTGACAGAGGTGACATCAGATTAGTGAGCAGTGATAGTG
+
BBBBBFFFFFFFFGGGGFGGGGGGGGGFFGHGGAEEEFHHHHHHHGGGGGHHHHHHHHHHHGGGGHGHHHHHGHHHGHHHHHFHGHHHHGHHHGHHHHG4GHHFGHHHHGGGHGHHHGHHHHHHHHGGGGF0>111<>111<111111=00=00000000/<./<0//0/...../000:0000.-9--9/0.....0000;0...99.////////////.9./9////////:/9//////9///////
@M03495:530:000000000-LYBTV:1:1109:16969:14009 1:N:0:GTGGTCTG+TTCTTCCT
GTCAGCATGTGAGCTTTGGAATTAGTAAATTCGTTGACGATAGAAGGAGCAAGATAACGACCACAGGGCGGGTGGTTTATCAACGGCAAAATATAGATCGGAAGAGCACACGTCTGAACTCCAGTCTCGTGCTCTGATCTCGTATGCCGTCTTCTGCTTGAAAAAAAAAAACAAAACCTTTACAAAATACCAGTTGTTAGGAATTCTTCAGACCATCAAGGTACAAGTTCTTATATGTCTTTGAAAAAAAA
+
AAAAAFFFF@FFGGF1A1BE1BGGAFGGGFH10ABFEAAF0FFFHHHHHHHHFCDGGHCFECCFFFA//AEEEECEFG>GHH20E/EE/0BFBG22FFFHGFGA0?0BFCF/FCHE1FGFDGGFGG1>C<<FFHBDF00=GG<CHHEB?ECA:0C0CB00GFG;GA;AA--.9;--FB//B/BB/9-///////9;;-9/-//;/;///9///;-/;/;//;//////////B/B////;;F/9/999---
@M03495:530:000000000-LYBTV:1:1109:22744:14021 1:N:0:GTGCTCTG+TTCTTCCT
GTCAGCATGTGAGCTTTGGAGTGAAATCTCTTGTCTTAAGGAATAAAGGAAAAAGATTCCGTCGGAGGCTCGGTGCTCTACAGGTTCAACCTTTGTACTCTATTATTGCCTCACATTCCATCTCTTGTGAAAATATATTTGATTGGCTTTTCTGCAGGTTGTTTGCCAGGACTTTCCAAGACCTCCACTAGAAAACACAATAAACTTTTTGGAAGCTGGACAACTATCTTCATTTTTCAGAAACAGTGAAC
+
BBBBBFFFFDFFFGGGGGGGGGHGHHHHGHFHHHGHHCHHHHFHHHHGHGHHHHGGHHHHHHHFGGGGGHHGGFGFHHHHHHFEGHHHHHHHHHGHHHHHHHHHHHHFBEFHHHHHHGHGHGHHHHHHHHGFHGHHHHHHHFFHHHGHHHGHHHGDGFHHFFHHHHGHHHHEGHGGGGFGFFHHHEHGHHGFFGHHHFGFGGGGHFHHHDFCGCGEGHG.CCCEFEC;0CFGGGFGGGGFF0CFFGBFFG0
@M03495:530:000000000-LYBTV:1:1109:22035:14063 1:N:0:GTGCTCTG+TTCTTCCT
GTCAGCATGTGAGCTTTGGTCCAGCCTGAGTCCCTGGTTTATCAACGGCAAAATATAGATCGGAAGAGCACACGTCTGAACTCCAGTCACGTGCTCTGATCTCGTATGCCGTCTTCTGCTTGAAAAAAAAAAAAAAAATAGCCGATGCATACTGAATGTGAGAGTGATAGCGGTCGTACGGGCACGTCACATATGAGCGCTGCATTACACGGAGATCATAATATATCTCTCATACTGTAAATTATTGCATG
+
CCDDEFFFFFFFGGGGGGGGGGHHHGHHGHHHHHHHHHHHHHHHHHGGGGGHHHHHHHHHHHGGGGHHHHHHHGHHHGHHHHGHHHHHHHGHHHGHHHHF4GHHGGHHHHGGGHGHHHHHHHGHHHHGGGGC//<---.0010.--..01101110111111100111111--.<--..-.---.<<...:10<1110-9.-./<111::9--.-/001<1:11111111:011111<1111:01<11<11
@M03495:530:000000000-LYBTV:1:1109:3320:14073 1:N:0:GTGCTCTG+TTCTTCCT
GTCAGCATGTGAGCTTTGGACTCCTGACTGGTTTATCAACGGCAAAATATAGATCGGAAGAGCACACGTCTGAACTCCAGTCACGTGCTCTGATCTCGTATGCCGTCTTCTGCTTGAAAAAAAAAAAAAAAAAGAATACTCCTCAGATATATTGCTTCATAGTAATCAATAATTAATACATCACTACCAATCGGGACTACAGAAATAAGTATCAATAAACATTAGCACTATCTAATACACGAGAACAAACA
+
CDDDDFFFFFFFGGGGGGGGGGHHHHHHHHHHHHHHHGHHGGGGGHHHHHHHHHHHGGGGHHHHHHHGHHHGHHHHHHHHHHBFFHHHGHHHHGFHHHGGHHHHGGGHGHHHHHHHHHHHHGGBC<B>//--<.<.0000000/0<0000::0000<0:000:000000<:0000:0000000000//00:/..---.//<00000<000000<000000<0000/00<000:0000000.<-<.0/:..<
@M03495:530:000000000-LYBTV:1:1109:23339:14074 1:N:0:GTGCTCTG+TTCTTCCT
GTCAGCATGTGAGCTTTGGTCCAGCCTGAGTCCTTTGGTTTATCAACGGCAAAATATAGATCGGAAGAGCACACGTCTGAACTCCAGTCACGTGCTCTGATCTCGTATGCCGTCTTCTGCTTGAAAAAAAAAAAAAAACAAATTACACAGTGTATACTTGCTCGTCCTATATAATGACCCACATCAACTACGTCACTCCCCTCAAGCCTACAATACTTCTATCGATTAATGTTTCAGTCAATCGTCACTAT
+
CCCCCFFFFFFFGGGGGGGGGGHHHGHHHHHHHHGHHHGGHHHHHHHGGGGGHHHHHHHHHHHGGGGHHHHHHHGHHHGHHHFGHHHHHHHGHHHGHHHHH4FHHGGHHHHGGGHGHHHHHHHHGHHHGGFFGC<-<-...<0<0=0<0<000000;000000.:..:00000000000:...0000:000.:...00/../..000.09/00:0;00;0090...0.000000000000:0;.....000
@M03495:530:000000000-LYBTV:1:1109:18840:14075 1:N:0:GTGCTCTG+TTCTTCCT
GTCAGCATGTGAGCTTTGGAATTAGCTGGTTTATCAACGGCAAAATATAGATCGGAAGAGCACACGTCTGAACTCCAGTCACGTGCTCTGATCTCGTATGCCGTCTTCTGCTTGAAAAAAAAAAAACAAAAGAACAAACATGCGTATAAGAGGCTCAATTCGGACGACCAGCATGAACGATCACTACGTAATCTAATTCTGTCGACATACTACGAATGCGCTCCGTTTCATCTACAGTCATAGTAGTTGAA
+
CCCCCFFFFFFFGGGGGGGGGGHHHHHHHHHHHHHHHHGGGGGHHHHHHHHHHHGGGGHHHHHHHGHHHGHHHHHHHHHHHH1FGHGHHHHHBGHHGGHHHHGFGHGHGHHHHHGHHGCEFGD@>/?F/?<0/00000>0111.>..1=0<0..<.0000=...-----;../00;00...../009..0;:0000000;//9;.-../////:.;./:..-....////;/////;//9//9///////9
@M03495:530:000000000-LYBTV:1:1109:23676:14080 1:N:0:GTGCTCTG+TTCTTCCT
GTCAGCATGTGAGCTTTGGTTTATCAACGGCAAAATATAGATCGGAAGAGCACACGTCTGAACTCCAGTCACGTGCTCTGATATCGTATGCCGTCTTCTGCTTGAAAAAAAAAAAATCCATCTCTGTTTAACATATATTTAGTTTGCTTTTCTGCAGGTGGTTTGCCCGGCAACAATTACCCTTGAAGTAATTACACATGCTATAAGAAGAACGCACTGGACGCCAACTTACTCGTTCTCTCCCTCGTCCG
+
CCCCCFFFFFFFGGGGGGGGGGHHHHHHGGCGEGGHGHHHFGFHCFGGFHGHHHGGHEHGHHHGHHHHHHFHGHHHGHHHB55DFEBFHHHFGECHGHHEGHHHHF3FFEE<E/</0@22FGH222<11<?1<1F?11D111?F111<1<11=><1<0F1.<<..0<0.---;...0000;/0;/:0;000;000000000000;0000/0:9..---://9---.-./000;0:..9.099////:...-
@M03495:530:000000000-LYBTV:1:1109:15133:14082 1:N:0:GTGCTCTG+TTCTTCCT
GTCAGCATGTGAGCTTTGGATGGTTCTGGTTTATCAACGGCAAAATATAGATCGGAAGAGCACACGTCTGAACTCCAGTCACGTGCTCTGATCTCGTATGCCGTCTTCTGCTTGAAAAAAAAAAAAGAAAGAAGGTCCAGTAACAAATATACACTGACATAGAAAACACTACTCACAAGGCGTCAATATACAGGCTAATCCTATTAAGAAGGCGGTAGAGTCGTCTGAAATGATTAAGTCTATACAGCACA
+
CCCCCFFFFFFFGGGGGGGGGGGHHHHHHHHHHHHHGHGGGGGHHHHHHHHHHHGGGGHHHHHHHGHHHGHHHHHHHHHHHHEHHHGHHHHHDHHHGGHGHHGGGHGHHHHHHHGHHHHGGGGG/</=001000011111>1111101>=D11<>0000=00000</..0//000000...-.-.:0900;00/..:0;;0000900090/..9:-..0000-....000000000009000000900/./
@M03495:530:000000000-LYBTV:1:1109:6866:14088 1:N:0:GTGCTCTG+TTCTTCCT
GTCAGCATGTGAGCTTTGGAGTGAAATCTCTTGTCTTAAGGAATAAAGGAAAAAGATTCCGTCGGAGGCTCGGTGCTCTACAGGTTCAACCTTTGTACTCTATTATTGCCTCACATTCCATCTCTTGTGAAAATATATTTGATTGGCTTTTCTGCAGGTTGTTTGCCAGGACTTTCCAAGACCTCCACTAGAAAACACAATAAACTTTTTGGAAGCTGGACAACTATCTTCATTTTTCAGAAACAGTGAAC
+
CCCCCFFFFFFFGGGGGGGGGGHHHHHHHHHHHHHHHGHHHHHHHGHHHHHHHGGGHIHHHHHFGGGGGHHGGEGGHHHHHHGHHHHHHHGHHHHHHHHHHHHHHHHHHHHHHHHHHHHHHHHHHHHHHHHHHHHHHHHHHHHHHHHGHHHHHHGHHGHHHGHHHHHGFHHHHHGGHGGHHHHHHHHHHHHGHHHHGHHGHHGHHHHHHHGGHHHHGHHFGHHHHGCCCHGGGGGGGGGGEGGGGGFF:F:
@M03495:530:000000000-LYBTV:1:1109:13443:14089 1:N:0:GTGCTCTG+TTCTTCCT
GTCAGCATGTGAGCTTTGGATGGTTCTGGTTTATCAACGCAAAATATAGATCGGAAGAGCACACGTCTGAACTCCAGTCACGTGCTCTGATCTCGTATGCCGTCTTCTGCTTGAAAAAAAAAAAAAACACGCGTACGTCGCGCGAATGCTGTCTTAGGAGTGAATAACAAAGTTGGATCACTAACACATGACGTCTTTCTCGTCATGAGATGCTGGTCGTTAGTAAGCTATATGCTGTGTAGAGACTGCAG
+
CCCCCFFFFFFFGGGGGGGGGGGHHHHHHHHHHHHHHHGGGGGHHHHHHHHHHGGGGHHHHHHHGHHHGHHHHHHHHHHHHG1FGGHHHHHEHHHGGHHHHGGGHGHHHHHHHGHGHHGGGFC<</<//=.---<--/.------;-000000000000//.9;0;9000./;090;0;./000000;0990.../.0009..9..0000000009/0--...900900009000000/;00:00/;0/00
@M03495:530:000000000-LYBTV:1:1109:24267:14096 1:N:0:GTGCTCTG+TTCTTCCT
GTCAGCATGTGAGCTTTGGATGGTTCTGGTTTATCAACGGCAAAATATAGATCGGAAGAGCACACGTCTGAACTCCAGTCACGTGCTCTGATCTCGTATGCCGTCTTCTGCTTGAAAAAAAAAAAAAAAGAAAGCATAGCTGTGTACATCGATTGTAGAGAATCTAAGCACATGATTATTCAGATCAATGACTTGGATGAATGCAACTACGCATAATCAGTATTCTAAATGTTTCTCTTTATTCTCGATGA
+
CCCDDFFFFFFFGGGGGGGGGGGHHHHHHGHHHHHHHHGGGGGHHHHHHHHHHHGGGGHHHHHHHGHHHGHHHHHHHHHHHHEHHHGHHHHHBHHHGGHHHHGGGHGHHHHHHHFHHHHGGGGCB></-.<001011<10101/111=11.<<1.0111110<11111/1//<001111111:<1000111:1100<<0011:1110/00.-<<.1<110:1111:1:1<1111111111111111.0/11
@M03495:530:000000000-LYBTV:1:1109:8421:14103 1:N:0:GTGCTCTG+TTCTTCCT
GTCAGCATGTGAGCTTTGGAGGGCAAGAAGTGGTTGTGGTTGACGACAGAAGGAGCAAGATAACGACCACAGGGAGGGTGGTTTATCAACGGCAAAATATAGATCGGAAGAGCACACGTCTGAACTCCAGTCACGTGCTCTGATCTCGTATGCCGTCTTCTGCTTGAAAAAAAAAAAACAAACAAAACATAAGGTGAAAAAAAGAGGAGATAAGATAGACAGAAAAGTATAAGACGATGATCTGTGGCTGG
+
CCCEEFFFFFFFGGGGGGGGGGGGGGGGHHFGHFFGEGGHGGHHGGGGGHHHHHHHHHHHHHHHGGGGGHHHHGFEGGEFGGFFGHHHHHGGGGGHHHHHHHHHHHGGGGHHHHHHHGHHHGHHHHHHHHHHHHGHHHGHHHHF1FGHGGHHHHGEGHGHHHHHGHGHHHHGGG<D<9.9.........0111010:011:-9../....<:10:11<101/:00//0<111110.<.<<1111:1/....
@M03495:530:000000000-LYBTV:1:1109:4361:14110 1:N:0:GTGCTCTG+TTCTTCCT
GTCAGCATGTGAGCTTTGGAGTGAAATCTCTTGTCTTAAGGAATAAAGGAAAAAGATTCCGTCGGAGGCTCGGTGCTCTACAGGTTCAACCTTTGTACTCTATTATTGCCTCACATTCCATCTCTTGTGAAAATATATTTGATTGGCTTTTCTGCAGGTTGTTTGCCAGGACTTTCCAAGACCTCCACTAGAAAACACAATAAACTTTTTGGAAGCTGGACAACTATCTTCATTTTTCAGAAACAGTGAAC
+
CCBCCFFFFFFFGGGGGGGGGGHHHHHHHHHHHHHHHHHHHHHHHHHHHHHHHGGGHIHHHIHGGGGGGHHGGGGGHHHHHHHHHHHHHHHHHGHHHHHHHHHHHHHHHHHHHHHHHHHHHHHHHHHHHHHHHHHHHHHHHHHHHHHHHHGHHHHHHHHHHGHHGHHHHHHHHGHHHHHFHHHHHHHHHHHHFHHHHHHGHHHHHHHHHHGGGGHHGHHHGHGHHHGGHHGGGGGGGGGGGFGGGGGGGG0
@M03495:530:000000000-LYBTV:1:1109:4096:14114 1:N:0:GTGCTCTG+TTCTTCCT
GTCAGCATGTGAGCTTTGGTCCACCTGATCCTGGTTTATCAACGGCAAAATATAGATCGGAAGAGCACACGTCTGAACTCCAGTCACGTGCTCTGATCTCGTATGCCGTCTTCTGCTTGAAAAAAAAAAACAAACATTATATAGGATTATTACTGCTACTAGAATAAAAAATAAAAAATATAAACTAAGTACTTTAAGTCAGTATATAGCTCACTAATGAAGATCAGGTCTAGAGCTAATGATACTATTCA
+
BBBBBFFFFFFFGGGGF4GGGGHHHHHFHHHHHHHHHHFHHHHGGGGGHHHHHHHHHHHGGGGHHHHHHHGHHHGHHHHHHHGHHHHGHHHGHHHGFDHHHGGHHHHGEEGFHHHHHHHHHHHFGGG@C>///0/?111111@11111111<1<11>11<1><0000=00-.<0;C0-.:000000;C/:0009090000;;09900;00000000/000;00;00000/0900///;9//9/9/////;/
@M03495:530:000000000-LYBTV:1:1109:25014:14125 1:N:0:GTGCTCTG+TTCTTCCT
GTCAGCATGTGAGCTTTGGAGGGCAAGAAGTGGTTGTGACATTGCTATGGCAGCTAGAGCTGGTTTATCAACGGCAAAATATAGATCGGAAGAGCACACGTCTGAACTCCAGTCACGTGCTCTGATCTCGTATGCCGTCTTCTGCTTGAAAAAAAAAAAAAAATACGATATATTGTATCCATATGTACTCACGATTGCTTGAGCCGACGATGATTGCTACTGTTGTGTGCGTCTGTATCTCTGCTGAGATC
+
CCCDCFFFFFFFGGGGGGGGGGGGGGGHHHHHHGFGFGHHHHHHHHHHHHHHGGHGHHHHHHHGHHHHHHHHGGGGGHHHHHEGHHHHGGGGFHHHHHHGGHHGHHGHHHHHHHHHGHHHGHHHFH4HHHGGHHHHGGGGGHGFHHHHFFHHHGC<@A<<:--.;<..;.-000:0;000000000000000;..9.0000.00;-----9.0000000000;00/./.0..-:.00000;000000.000
@M03495:530:000000000-LYBTV:1:1109:16961:14178 1:N:0:GTGCTCTT+TTCTTCCT
GTCAGCATGTGAGCTTTGGTCCAGCCTGAGTCCTGGTTTATCAACGGCAAAATATAGATCGGAAGAGCACACGTCTGAACTCCAGTCACGTGCTCTTGATCTCGTATGCCGTCTTCTGCTTGAAAAAAAAAAAAACAAAAAAATGATGGGTTTCGTTATTGTTTATGCCTGATCAAAAATAGATGAGTTGTAAGCTGAAATATCGTATGCGTAGTGGTTGTGAGTAGCGATATGTCGTAGTCAACTCACTA
+
CCCCCFFFFFFFGGGGGGGGGGHHHGHHHHHHHHHHGHHHHHHHHGGGGGHHHHHHHHHHHGGGGHHHHHHHGHHHGHHHHHFHHHHHHGHHHGHHHHHHEGHHGGHHHHGGGHGHHHHHHHGHHHHGGFCBA/-...00.--.00000./..;;./;.0000/0000000/0000009.0;00000000000000000000;099.//0.:.-9/.0:.9.9;0000--9.-000.....0000000000
@M03495:530:000000000-LYBTV:1:1109:4566:14181 1:N:0:GTGCTCTG+TTCTTCCT
GTCAGCATGTGAGCTTTGGAGTGAAATCTCTTGTCTTAAGGAATAAAGGAAAAAGATTCCGTCGGAGGCTCGGTGCTCTACAGGTTCAACCTTTGTACTCTATTATTGCCTCACATTCCATCTCTTGTGAAAATATATTTGATTGGCTTTTCTGCAGGTTGTTTGCCAGGACTTTCCAAGACCTCCACTAGAAAACACAATAAACTTTTTGGAAGCTGGACAACTATCTTCATTTTTCAGAAACAGTGAAC
+
BBBBBFFFFFFFGGGGGFGGFGHHHHHHHHHHHHHHHFGGEGHHHHHHHHHHHHGGGHHHHHHGGGGGGHHGGEGGHHHHHHFGGHHHHHHHHHHHHHHHHHHHHHHHHHHHHHHHHHHHHHGHHHHHHHFGHHHHHHHHHHHHHGGHHHHHHHGHHHHHHGHHGHHHHHHHHHGGHFFHHHHHHHGHHGHEGHHHHHHEFFHHHHHHHHGGEGHHHHHHFHHFHGCCGGGGGGGGGGGGG9FGFFGFGG0
@M03495:530:000000000-LYBTV:1:1109:21398:14181 1:N:0:GTGCTCTG+TTCTTCCT
GTCAGCATGTGAGCTTTGGAGAAAACGGCCGATGCCCTGGTTTATCAACGGCAAAATATAGATCGGAAGAGCACACGTCTGAACTCCAGTCACGTGCTCTGATCTCGTATGCCGTCTTCTGCTTGAAAAAAAAAAAAAAAAACGAACGCATACGCTATTATGGTGATTGCCGTCTCATCACAACTATTCCTGCATTACTATATTCACGTGATGCTTTAATTACATAGATGACACATTAATCGACAAGTGTA
+
CCCCDFFFFFFFGGGGGGGGGGHHHHGGGGGGGGGHHHHHBGHHHHHHHGGGGGHHHHHHHHHHHGGGGHHHHHHHGHHHGHHHHHHHHHHHHGHHHGHHHHH4GHHFGHHHHGGGHGHHHHHHHHHHHHGGGGD@>--<<A.-..--.-..:...<.00000<000<<00-.-./00000009<0B0<0<0</0<0000000:000.:..<000000:000000<00000000/000000..-.-.0000
@M03495:530:000000000-LYBTV:1:1109:5787:14195 1:N:0:GTGCTCTG+TTCTTCCT
GTCAGCTGTGATCTTTGGTTTATCAACGGCAAAATATAGATCGGAAGAGCACACGTCTGAACTCCAGTCACGTGCTCTGATCTCGTATGCCGTCTTCTGCTTGAAAAAAAAAAAAAAAAAAAAAAGCATGACTCTCTGAAATTGGACTTGATCATGACACACAGAAATCATTCTGAACAAGCAATTAAGTATCAGCTCTTCGTGTGTGACATGATGCATATCGTGGCATATACAATGCATGATATGACTCA
+
CDDDDFFFFFF5FGGGFGGGGGHHHHHGGGGGGHHHGHHHHHFGGGGGHHHHHHGHHHGHHHHHHHHHHHHGHHHGHHHHGG@DGFGHHHHGFGHGHHGHHHHFHHHHGGGGGC//>>/A<----..;000;000000<00;0:0000000;00000000:9..000000000000000:/.//0000000000000;000.:.....:0000000000000.;..-/000000000000000;00:0000
@M03495:530:000000000-LYBTV:1:1109:23528:14205 1:N:0:GTGCTCTG+TTCTTCCT
GTCAGCATGTGAGCTTTGGACTCCTGACTGGTTTATCAACGGCAAAATATAGATCGGAAGAGCACACGTCTGAACTCCAGTCACGTGCTCTGATCTCGTATGCCGTCTTCTGCTTGAAAAAAAAAAAGAAATACTTACTTTTGTTTGTCATATTAGTTTTATTTGGTACTTGATGCGGCTCATGAGCAGATTACAGAATCAAACTCGGAGCTGAATAGATAAGTCATAATGGTGCGTATTGTGTACAAGTG
+
BCCCCFFFFFFFFGGGGGGGGGHHHHHHHHHGHHHGHFDGEGGGGHHHHHHHHHHHGGGGHHHHHHHGHHHGHHHHHHHHHHFGGHHHGHHHGFFGHHGGHFHHGFGHGHHHHHHHCGFFHGGCC////001111?FF1?11=?CF0<111111=11111111<00<=00=00000-<--.0;C0000/:0009909000;:000:...-:.000000;0000009:F0000000-...000:/00000:0
@M03495:530:000000000-LYBTV:1:1109:20542:14211 1:N:0:GTGCTCTG+TTCTTCCT
GTCAGCATGTGAGCTTTGGAATTAGTAAATTCGTTGACGACAGAAGGAGCAAGATAACGACCACAGGGAGGGTGGTTTATCAACGGCAAAATATAGATCGGAAGAGCACACGTCTGAACTCCAGTCACGTGCTCTGATCTCGTATGCCGTCTTCTGCTTGAAAAAAAAAAAAAAAAGAAGAACAAGAGATAGAAGATACATCTCTTCTGGACGAAACATATGTAGTCATACAAGTCGACATCGAGTAATTG
+
CDDDDFFFFFFFGGGGGGGGGGHHHHHHHHHHGGGHHHGGGGGHHHHHHHHHHHHHHHGGGGGHHHHGGGGGFGGGGHHHHHBFFGGGGHHHHHHHHHHHGGGGHHHHHHHGHHHGHHHHHHHHHHHHGHHHGHHHHH1GGHGGHHHHGGGHGHHHGHHHHHHHHGGGGG-;--9-.../0//////./90000;000000;;00000000.--9.-/0:00000000000;000:..:.;0:/.09;000
@M03495:530:000000000-LYBTV:1:1109:24141:14214 1:N:0:GTGCTCTG+TTCTTCCT
GTCAGCATGTGAGCTTTGGAGGGCAAGAAGTGGTTGTGACTGGTTTATCAACGGCAAAATATAGATCGGAAGAGCACACGTCTGAACTCCAGTCACGTGCTCTGATCTCGTATGCCGTCTTCTGCTTGAAAAAAAAAAAAATCTTATGCAGCCTTCTACTAGAGAAATATTCTCATCGAGACGCGGAATGACCGCGACACATGTTAAAGGAGCTATGCAGCACTACACTACATTCTTAGTATGCACGAGCA
+
BBBBBFFFFFFFFGFGC4GGGGGGGGGHFHHGGDFFEEHHFHFHGHHHHHHHGGGGFHHHHHHHHGHHGGGGHHGHHHGGHH2FFHHHHHHHGHHHGHHHGGHHHH4EGGFGHHHHGAGHGFHGHHHHGHGHGGGC/<<--0/<0000=00/./000<0000;0;//0000000000//.;..-----9;F09-9-----.//////B//....//////9../9//.///;/9//9//////;//..9--
@M03495:530:000000000-LYBTV:1:1109:28973:14223 1:N:0:GTGCTCTG+TTCTTCCT
GTCAGCATGTGAGCTTTGGTCCAGCCTGAGTCCTCTGGTTTATCAACGGCAAAATATAGATCGGAAGAGCACACGTCTGAACTCCAGTCACGTGCTCTGATCTCGTATGCCGTCTTCTGCTTGAAAAAAAAAAAGAAGAAAAGGATTGTTTTTAAATGCGCAGTAAAGAATGCGCTTTCTTGTCTTCCTGGAGCACGCCGTACAACTTAGAAGCGGCGCTCTTCTCACCTTCTTTGTGTGAATGTTCTGGG
+
BBBBAFFFFFFFGGGGFGGGGCGHHFFHHHHH4GHHHHGGFFHHHGHGFGGGHHHHHHHHHGHGGGFHHHFHHHGHHHGHFH@FGHHHHHHGHHFGHHF4B4BGHFGHHGHGEGHGHHHHHHH?3FGE/</<<///0<10000>>11<<>0>..1<000<.-<<00000.::;..-.:00:0;0;09009//./..--.-;...0;/;//////------..;9////.///////:.9.//////:9//.
@M03495:530:000000000-LYBTV:1:1109:9527:14226 1:N:0:GTGCTCTG+TTCTTCCT
GTCAGCATGTGAGCTTTGGACTCCTGACTGGTTTATCAACGGCAAAATATAGATCGGAAGAGCACACGTCTGAACTCCAGTCACGTGCTCTGATCTCGTATGCCGTCTTCTGCTTGAAAAAAAAAAAAAAACTAAATAACATGATAATAGCTGCGTACTGCCAAACGAGAAAAAAAGAGCACACAACGGACGATCGGTATCGCTACACGAACAAAGAATAGTGGCAGTAGTTTAGAGTAGAGGTAGAAGAA
+
CCCCCFFFFFFFFGGGGGGGGGHHHHHHHHHHHHHHHGGHFGGGGHHHHHHHHHHHGGGGHHHHHHHGHHHGGHHHHHHHHHHGGHHHGHHHGG4FGHGGHHHHGGGHGHHHHHHHGHHHHGCGCCB/</-.1111=1=10=0<00<0<00000-..-.00/:0/..;..:0/:--../:0./....--.---..-...:0....90/.9.--/.//.000;0.9/./000000:0009000/0000000/
@M03495:530:000000000-LYBTV:1:1109:7062:14236 1:N:0:GTGCTCTG+TTCTTCCT
GTCAGCATGTGAGCTTTGGAATTAGCTGGTTTATCAACGGCAAAATATAGATTGGAAGAGCACACGTCTGAACTCCAGTCACGTGCTCTGATCTCGTATGCCGTCTTCTGCTTGAAAAAAAAAAAAAAAACATACCAACAGCATGAACAAAAAACGTAAAGTAAAGAAACGTCAGGTATGAAAACAAACAAGCAAGTGTGGTGCACAGATGAATGTAGGGGGATAAACAGGTGACATCGAAAAACAGGCGA
+
CBCDDFFFFFFFGGGGGGGGGGHHHHHHHHHHHHHHHHGGGGGHHHHHHHHHHHHHHHHHHHHHHGHHHGHHHHHHHHHHHHFHHHGHHHHH4GHHGGHHHHGGGHGHHHHHHHHHHHHGGGGC<>>//><.111011.././100111/...<.-....111<111://...../:110111:/.<...././</11:1.<.0001/01111111<10.<-<./0101:.0010110.//.-:.</..<-
@M03495:530:000000000-LYBTV:1:1109:11878:14264 1:N:0:GTGCTCTG+TTCTTCCT
GTCAGCATGTGAGCTTTGGAATTAGTAAATTTGTTGACGACAGAAGGAGCAAGATAACGACCACAGGGAGGGTGGTTTATCAACGGCAAAATATAGATCGGAAGAGCACACGTCTGAACTCCAGTCACGTGCTCTGATCTCGTATGCCGTCTTCTGCTTGAAAAAAAAAAAAAAAAAATATCATCGGATACCGCTCTACATTAGATCTGGTCTAACAGGATGTTCTAGAGCTCACTACAACATGACATGGA
+
CBCCDFFFFFFFGGGGGGGGGGHHHHHHHHHHHHHHHHGGGGGHHHHHHHHHHHHHHHGGGGGHHHHGGEGGEGGGGHHHGHGGGGGGGHHHHHHHHHHHGGGGHHHHHHHGHHHGHHHGHHHHHHHHGHHHGHHHGD1FGHGGHHHHGGGHGHHHHHHHHHHHHGEGGG;?----9-.:000000....00.---.00000000:;00000000000..00:00000000000000/00;./000000/0
@M03495:530:000000000-LYBTV:1:1109:4699:14281 1:N:0:GTGCTCTG+TTCTTCCT
GTCAGCATGTGAGCTTTGGAGTGAAATCTCTTGTCTTAAGGAATAAAGGAAAAAGATTCCGTCGGAGGCTCGGTGCTCTACAGGTTCAACCTTTGTACTCTATTATTGCCTCACATTCCATCTCTTGTGAAAATATATTTGATTGGCTTTTCTGCAGGTTGTTTGCCAGGACTTTCCAAGACCTCCACTAGAAAACACAATAAACTTTTTGGAAGCTGGACAACTATCTTCATTTTTCAGAAACAGTGAAC
+
CCCCBFFFFFFFGGGGGGGGGGHHHHHHHHHHHHHHHHHHHHHHHHHHHHHHHHGGHHIHHHHGGGGGGHHGGGGGHHHHHHGHHHHHHHHHHHHHHHHHHHHHHHHHHHHHHHHHHHHHHHHHHHHHHHGHGHHHHHHHHHHHHFGHHHHHHHHHGHHHHGHHHGHHGHHHHHGHHHGHHHGHHGHHHHHEGFHHHHGGHHHGHHHHHHGGGHHEHHHEGHHGHHCCGHGGGGGGGGGGGFGGGGGGGG9
@M03495:530:000000000-LYBTV:1:1109:15089:14290 1:N:0:GTGCTCTG+TTCTTCCT
GTCAGCATGTGAGCTTTGGAGTGAAATCTCTTGTCTTAAGGAATAAAGGAAAAAGATTCCGTCGGAGGCTCGGTGCTCTACAGGTTCAACCTTTGTACTCTATTATTGCCTCACATTCCATCTCTTGTGAAAATATATTTGATTGGCTTTTCTGCAGGTTGTTTGCCAGGACTTTCCAAGACCTCCACTAGAAAACACAATAAACTTTTTGGAAGCTGGACAACTATCTTCATTTTTCAGAAACAGTGAAC
+
BCCC@FFFFFFFGGGGGGGGGGHHHHHHHHGHHHHHHHHHHHHHHHHHHHHHHHGGHHHHHHHGGGGFGEHGGEGGGHHHHHHHHHGHHHHHHHHHHHHHHHHHHHHHHHHHHHHHHHHHHGHHHHGHHGEGHHHHHHHHHEHHHEGHHHHHHHHHHHHHHGHHHGHHHHHHHHGHHHHHHHHHHHHHHHGHHHHHHHHGHGHHHHHHHHGGFGHEHHFFGHHHHHCCHGGGGGGGGGGGGBCGFGBFFG0
@M03495:530:000000000-LYBTV:1:1109:3055:14294 1:N:0:GTGCTCTG+TTCTTCCT
GTCAGCATGTGAGCTTTGGATGGTTCTGGTTTATCAACGGCAAAATATAGATCGGAAGAGCACACGTCTGAACTCCAGTCACGTGCTCTGATCTCGTATGCCGTCTTCTGCTTGAAAAAAAAAAGAATTGGGACGAAGAAAAGGAATGTTTTGAAAGGCTAAGTAAAGAATGCGGTATGTTCTATTCCAAGCGGAAGCAGTACATATACTAGGAGTCGACACTCTCAGGACAGCAGAGTGAAGTGCCTGGC
+
BAABB4FFFFFFBEGGFGFGGFFBFFGHHGHHFFFHHHGEAEAFGGHHGDHFHHGEEEFHGFFHHGFHHGDFGFHHHHFGFFEFHGFFHHBEFGBEFAGEHD>EGHGHHFHHHFEEGHA/E////<01@1@AFF@/<?/0<FG?0<F1<11FH<00D.<<00<=D0D0D<::0.-;.;:;CG0<:0:99;CE?BB?FEFGB0;00;C0009990/;/99=.99/B///;/:BF?FF/9/9/;B/////:A.
@M03495:530:000000000-LYBTV:1:1109:6021:14313 1:N:0:GTGCTCTG+TTCTTCCT
GTCAGCATGTGACTTTGGACTCCTGACTGGTTTATCAACGGCAAAATATAGATCGGAAGAGCACACGTCTGAACTCCAGTCACGTGCTCTGATCTCGTATGCCGTCTTCTGCTTGAAAAAAAAAAAAATCAACCAAGCGCAGACCGTTGATAGCAGCTTGTAACCTGTATACTGCAATAAGATTTATCATACATCATAACACATGTCACAATTATACGGCAACTCGACAACCACACTATGGTGTACCACAT
+
CDDDDFFFFFFFGGGGFGGGGGHHHHHHHHHHHHHHHHHGGGGGHHHHHHHHHHHGGGGHHHHHHHGHHHGHHHHHHHHHHHFFHHHGHHHHF4FGHGGHHHHGGGHGHHHHHHHHHHHHGGGGBB><011110..0..<>--.<-<...000:<0//0/.00000.00000000000000000000000000::0000:00.00<00:<000<00<..---9:0..-.-.<..<.//00000.0000:.0
@M03495:530:000000000-LYBTV:1:1109:2725:14323 1:N:0:GTGCTCTG+TTCTTCCT
GTCAGCATGTGAGCTTTGGAGTGAAATCTCTTGTCTTAAGGAATAAAGGAAAAAGATTCCGTCGGAGGCTCGGTGCTCTACAGGTTCAACCTTTGTACTCTATTATTGCCTCACATTCCATCTCTTGTGAAAATATATTTGATTGGCTTTTCTGCAGGTTGTTTGCCAGGACTTTCCAAGACCTCCACTAGAAAACACAATAAACTTTTTGGAAGCTGGACAACTATCTTCATTTTTCAGAAACAGTGAAC
+
BBBBBFFFFFFFGGGGGGGGGGFEFGHHHHHHGHHHHFHHFHHHHHGHFHHHHHGGHHHHHHHGGGGGGHGGGGGGHHHHHHFFHHHHHHHHHHHHHHHHHHHHHHHGFHHHHHHHHHHGHHHHHHHHHGHHHHHHHHHHGHHHECFHHHHHHHHHHHHHHDHHHGHGFHFHHHHGGFDHFHHHHHHGHFGBGHHHHGHGHHHHHHHHFHGGHGFHHHC.GGGHFFC;CGGGGFFFFGGG0;9FFGFGGBC
@M03495:530:000000000-LYBTV:1:1109:11437:14338 1:N:0:GTGCTCTG+TTCTTCCT
GTCAGCATGTGAGCTTTGGAGTGAAATCTCTTGTCTTAAGGAATAAAGGAAAAAGATTCCGTCGGAGGCTCGGTGCTCTACAGGTTCAACCTTTGTACTCTATTATTGCCTCACATTCCATCTCTTGTGAAAATATATTTGATTGGCTTTTCTGCAGGTTGTTTGCCAGGACTTTCCAAGACCTCCACTAGAAAACACAATAAACTTTTTGGAAGCTGGACAACTATCTTCATTTTTCAGAAACAGTGAAC
+
BBBBBFFFFFFFGGGGGGGGGGHHHHHHHHHHHGHHHHGGHHHGHHHHHHHHHHGGHHGHHHHGGGGGGHHGGGGGHHHHHHFHHHHHHHHHHHHDFHHFHHHHHHHFHHHHHHHHHHHHHHHGHHHHHHGHHHHHHHHHHHHHHFGHHFHFHHHHHHHHHFHHHHHHHEEHHHFFGGGHHHHHHHHHHHHHGHFHHHGEGHBGHHHHHHGGCGHFFFGCGHHHHH0CHHGGGGGGGGGGGFGGGGFFGG;
@M03495:530:000000000-LYBTV:1:1109:10004:14340 1:N:0:GTGCTCTG+TTCTTCCT
GTCAGCATGTGAGCTTTGGTCCAGCCTGAGTCCTGGTTTATCAACGGCAAAATATAGATCGGAAGAGCACACGTCTGAACTCCAGTCACGTGCTCTGATCTCGTATGCCGTCTTCTGCTTGAAAAAAAAAAAACACACAGTACGAAAGATAGGTTATGCGGGAATACCAAAATAGAATTAGAACTCCGTCATCAATTTGAAACGCAAACATACGAGTGATGCAAGCTAACACTTGACTATCATGTGATACT
+
BBBBBFFFFFFFEGGGGBGGGGHHHGHHHHGHHHHHGHHHHHHHHGGGGGHHHHHHHHHHHGGGGHHHHHHHGHHHGHHHHHGGHHHHHGHHHGHHHHHFHHHFGHHHHGGGHGHHHHHHHHHHHHGGGG<<>/?0/..0<>><.<../0<0/000000.--:-/:0000..000000000000900...;.0;000009000.----..///.:9..///////;9B//://9/////;////9/9////
@M03495:530:000000000-LYBTV:1:1109:7226:14352 1:N:0:GTGCTCTG+TTCTTCCT
GTCAGCATGTGAGCTTTGGTCCAGCCTGAGTCCTCTGGTTTATCAACGGCAAAATATAGATCGGAAGAGCACACGTCTGAACTCCAGTCACGTGCTCTGATCTCGTATGCCGTCTTCTGCTTGAAAAAAAAAAAAAAATAGATCACACACATGAACACTAAGCACCATATACACTCCTAATACAGATCTACATATGGATGCAAACGCACAACGAAAATAGCACACGACACTCAAACGATGCATTACTGACA
+
CCCCCFFFFFFFGGGGGGGGGGHHHGHHHHHHHHHHHHGGHHHHHHHGGGGGHHHHHHHHHHHGGGGHHHHHHHGHHHGHHHHHHHHHHHHGHHHGHHHGG4GHHGGHHHHGGGHGHHHHHHHHHHHHGGCF@/>---000000</0<..<000;00/0/00/0/..000;0000/:90;00000000900000000000/009;.----/.-...-;:0000/.;;-9-0//009;...90000000000
@M03495:530:000000000-LYBTV:1:1109:11389:14355 1:N:0:GTGCTCTG+TTCTTCCT
GTCAGCATGTGAGCTTTGGAATTAGTAAATTCGTTGACTGGTTTATCAACGGCAAAATATAGATCGGAAGAGCACACGTCTGAACTCCAGTCACGTGCTCTGATCTCGTATGCCGTCTTCTGCTTGAAAAAAAAAAAAACAGAAATTCAGGCCCTTACCTTAACCACAATAATAAAATAACCCAAACTGAGACCAACAGCAACAGATGAAGCAATGATGACTGATGCACTCTTCATGAGAACGATCCTCAC
+
BBBBBFFFFFFFGGGFFDGGGGHHHHHHHHHHGGGHFGHHHHFGHHHHHHGGGGGHHHHHHHHHHGGGGGFHGHHHHGHHHGFFHFHHHHHHHHGHHHGGHHHF4GGHFGHHHHGEEHGHHEGHHHHHHHFG/@/C/<<..0011111=<1/<<<<//<00=000CCE.;CG0000000;C/:....00;000:/.../9//..//000000//0//////////////;/////////;//...../9/.
@M03495:530:000000000-LYBTV:1:1109:17320:14383 1:N:0:GTGCTCTG+TTCTTCCT
GTCAGCATGTGAGCTTTGGAGTGAAATCTCTTGTCTTAAGGAATAAAGGAAAAAGATTCCGTCGGAGGCTCGGTGCTCTACAGGTTCAACCTTTGTACTCTATTATTGCCTCACATTCCATCTCTTGTGAAAATATATTTGATTGGCTTTTCTGCAGGTTGTTTGCCAGGACTTTCCAAGACCTCCACTAGAAAACACAATAAACTTTTTGGAAGCTGGACAACTATCTTCATTTTTCAGAAACAGTGAAC
+
BABBBCFFFFFFGGGGFGGFFGHHHHHHHHHFHFDGFHBG3GCGGHFFFFGGHHGGGHGHHHGCEGE0EGHG?A1EGHHHHH3GHHHFHHHHHDHGHHHHHHHHGHHHGHHHHHHHGGGHHHFHHHHHGHHHHGFHHHFHHGHHBACCGGHGHGHFH0F<CCGHGHGHHGFHHH1FGFH1AGGFHGHHHHHEFH0GHHHCGHHFHHHHHHG-C0CCGHB;CGGHGHC;GHGGGGEGGGG0BBBFFF009F0
@M03495:530:000000000-LYBTV:1:1109:14969:14392 1:N:0:GTGCTCTG+TTCTTCCT
GTCAGCATGTGAGCTTTGGAGTGAAATCTCTTGTCTTAAGGAATAAAGGAAAAAGATTCCGTCGGAGGCTCGGTGCTCTACAGGTTCAACCTTTGTACTCTATTATTGCCTCACATTCCATCTCTTGTGAAAATATATTTGATTGGCTTTTCTGCAGGTTGTTTGCCAGGACTTTCCAAGACCTCCACTAGAAAACACAATAAACTTTTTGGAAGCTGGACAACTATCTTCATTTTTCAGAAACAGTGAAC
+
CCCDDFFFFFFFGGGGGGGGGGHHHHHHHHHHHHHHHHHHHHHHHHHHHHHHHHGGHHIIHHHGGGGGGHHGGGGGHHHHHHBGHHHHHHHHHHHHHHHHHHHHHHHHHHHHHHHHHHHHHHHHHHHHHHHHHHHGHHHHHGHHHHGHHHHHHHHHHHHHHGHHHHHHHHHHHHGHGHHHHHHHHGHHHHHHHHHHFHHGHHHGHHHHHHGGHHHHHHGHFGHHHHCGFHGGGGGGGGHGGFFGGGGGGG0
@M03495:530:000000000-LYBTV:1:1109:16752:14396 1:N:0:GTGCTCTG+TTCTTCCT
GTCAGCATGTGAGCTTTGGAGTGAAATCTCTTGTCTTAAGGAATAAAGGAAAAAGATTCCGTCGGAGGCTCGGTGCTCTACAGGTTCAACCTTTGAACTCTATTATTGCCTCACATTCCATCTCTTGTGAAAATATATTTGATTGGCTTTTCTGCAGGTTGTTTGCCAGGACTTGCCAAGACCTCCACTAGAAAACACAATAAACTTTTTGGAAGCTGGACAACTATCTTCATTTTTCAGAAACAGTGAAC
+
A1>AAFFFFFFF11BFGG1BFGHG33F1A3BFG1B3EH3DBGBG1FGHEHHBA0AFEG2ACBGEG//EEGGE/EA?GFFHHEG0EGFFGE0FGHF21@FBFHHFGFBGFHFFCCCDDGG2FEDGFGFGB22BDBF2D2E2B2FFFAGF0B1B1DGDGGCD@??C0F1@</CGGF1??1?<<FFHHEFHHF1D<FB0<CEEBDDFFB<DFGG-/GG.GB/.:<;CHF:9;FFB0BFFBF0BFGGGGGFBFF0
@M03495:530:000000000-LYBTV:1:1109:18178:14400 1:N:0:GTGCTCTG+TTCTTCCT
GTCAGCATGTGAGCTTTGGAATTGTAAATTCGTTGACGACAGAAGGAGCAAGATAACGACCACAGGGAGGGTGGTTTATCAACGGCAAAATATAGATCGGAAGAGCACACGTCTGAACTCCAGTCACGTGCTCTGATCTCGTATGCCGTCTTCTGCTTGAAAAAAAAAAAAAACGCATCACGTCGTCTCGTTACTGTCCATTCAGACCTGTAAGACCGAATGAGCAGACGATAGTACTAAACAGACACCAG
+
CCCDCFFFFFFFGGGGGGGGGGHHGHHHHHHGGHHHHGGGCFHHHHHHHHHHHHHHHGGGGGHHHHGFGGGEFFFFHHHHHHGEFGGGHHHHHHHHHHHGGGGHHHHHHHGHHHGHHHHHHHHHHHHGGHHGHHHHHDGHHGGHHHHGFGGGHHHHHHG<<GFGGGGC---;-.---:-00.:.9;..//....000:00:;00000.0/000::0/---.000:0//:--...000:000:0/:://..;
@M03495:530:000000000-LYBTV:1:1109:2037:14402 1:N:0:GTGCTCTG+TTCTTCCT
GTCAGCATGTGAGCTTTGGTCCAGCCTGAGTCCTGGTTTATCAACGGCAAAATATAGATCGGAAGAGCACACGTCTGAACTCCAGTCACGTGATCTGATCTCGTATGCCGTCTTCTGCTTGAACAAAAAAATCCATTTATATTGGATGAAGAATTTTTCATGACTATAAAATAAAACAAATAAATATGCGTTAGGCTTGTATATTTGTAACATTATATGGAATTAATTAGAATCAGTGAGAAGTTCTCACG
+
A>>AAC111DFD11FG31BAFGFHF0BCEFG1GFGCF1ABFH2F00E/E/EGHH2FG221/A/F?AF010FCA0/BAGF1FG11@B1FHGEG/BGFG2B1FDF>E0B2FC?/B/>FF1>EG0B1B00B?<<B<112222@22>@11111111???111?1@<111?1@@111111<1>C01<=11100<<..<.//</-.0:00000000;C:00000;;0<;0900;000090;00;0000/;90;C0;.
@M03495:530:000000000-LYBTV:1:1109:24540:14405 1:N:0:GTGCTCTG+TTCTTCCT
GTCAGCATGTGAGCTTTGGAGTGAAATCTCTTGTCTTAAGGAATAAAGGAAAAAGATTCCGTCGGAGGCTCGGTGCTCTACAGGTTCAACCTTTGTACTCTATTATTGCCTCACATTCCATCTCTTGTGAAAATATATTTGATTGGCTTTTCTGCAGGTTGTTTGCCAGGACTTTCCAAGACCTCCACTAGAAAACACAATAAACTTTTTGGAAGCTGGACAACTATCTTCATTTTTCAGAAACAGTGAAC
+
CCCCCFFFFFFFGGGGGGGGGGHHHHHHHHHHHHHHHHHHHHHHHHHHHHHHHHGGHHHIHIHGGGGGGHHGGGGGHHHHHHHGHHHHHHHHHHHHHHHHHHHHHHHHHHHHHHHHHHHHHHHHHHHHHHHHHHHHHHHHHHHHHHHHHHHHHHHHHHHHHGHHHHHHHHHHHHHHHHHHHHHHHHHHHHHFHHHHHHHGHHHGHHHHHHGGHHHGHHHHFHHHHHCCHHGGGGGGGGGGGGGGGGGGGG9
@M03495:530:000000000-LYBTV:1:1109:24208:14418 1:N:0:GTGCTCTG+TTCTTCCT
GTCAGCATGTGAGCTTTGGAATTAGTAAATTCGTTGACGACAGAAGGAGCAAGATAACGACCACAGGGAGGGTGGTTTATCAACGGCAAAATATAGATCGGAAGAGCACACGTCTGAACTCCAGTCACGTGCTCTGATCTCGTATGCCGTCTTCTGCTTGAAAAAAAAAAACGTATACGCCCCCCTCTGAACTACCAGTCACCCTCCACAATATCGGATGCTGTCTTCTCTGTTACTAATCAGCGTAATGA
+
BBABBFFFFFFF54FGBAAFGGHHGHHHFHHHFHGH4BEFEGCHHHHHHHHHHHHHHHGGGGGHHHHFCFEGEFGEFHHHHH4FEGGGGHHHHHHGHHHHGGGGHHHHHHHGHHHGFHHHHHHHHHHHGHHGGHHHHHFFGHGGHHHGGGGHGGHDFGHBFCGDGD-ADC@.-9.0/9..------99/;/B//:9///:/;/...;../.99/;.-..-9//////B9//;;///////9;9/.9..;//
@M03495:530:000000000-LYBTV:1:1109:12693:14419 1:N:0:GTGCTCTG+TTCTTCCT
GTCAGCATGTGAGCTTTGGTCCAGCCTGAGTCCTCTGGTTTATCAACGGCAAAATATAGATCGGAAGAGCACACGTCTGAACTCCAGTCACGTGCTCTGATCTCGTATGCCGTCTTCTGCTTGAAAAAAAAAAAAAAAAAAAAACAAGTGAAGTAAAACATATTACTAAACAATGAGTAAACAATAAAGATAAACGTATCGACTCCACAAGTAGATACGGAGATACGAACATCAAGATGAATTCGCGCGAG
+
EDEEEFFFFFFFGGGGGGGGGGHHHGHHHHHHHHHHHHGGGHHHHHHGGGGGHHHHHHHHHHHGGGGHHHHHHHGHHHGHHHFGHHHHHHHGHHHGHHHHHBGHHGGHHHHGGGHGHHHHHHHHHHHHGGGGC>>---------.9./11111111110.<1111<11<C019001111:<11.01011101110.<.1...-..00/0..1111111....-<11...--1:0<0<011111:..----<
@M03495:530:000000000-LYBTV:1:1109:24316:14429 1:N:0:GTGCTCTG+TTCTTCCT
GTCAGCATGTGAGCTTTGGAGTGAAATCTCTTGTCTTAAGGAATAAAGGAAAAAGATTCCGTCGGAGGCTCGGTGCTCTACAGGTTCAACCTTTGTACTCTATTATTGCCTCACATTCCATCTCTTGTGAAAATATATTTGATTGGCTTTTCTGCAGGTTGTTTGCCAGGACTTTCCAAGACCTCCACTAGAAAACACAATAAACTTTTTGGAAGCTGGACAACTATCTTCATTTTTCAGAAACAGTGAAC
+
CCCCBFFFFFFFGGGGGGGGGGHHHHHHHHHHHHHHHHFGGHHHHHHHHHHHHHGGHIIHHIHGGGGGGHHGGGGGHHHHHHGGHHHHHHHHHGHHHHHHHHHHHHHHHHHHHHHHHHHHHHHHHHHHHGHHFGHHHHHHHHHHHFHHHHHHHHHHHHHHHGHHHHGHHHHEHHGFGHGHGHHHHHHHHHHE1GHFHHHGHHHHHHHHHHGGHGFHHHHHHGHHHHGCGHGGGGGGGGGGGFGGGGFGGF9
@M03495:530:000000000-LYBTV:1:1109:13880:14434 1:N:0:GTGCTCTG+TTCTTCCT
GTCAGCATGTGAGCTTTGGAATAGTAAATTCGTTGACGACAGAAGGAGCAAGATAACGACCACAGGGAGGGTGGTTTATCAACGGCAAAATATAGATCGGAAGAGCACACGTCTGAACTCCAGTCACGTGCTCTGATCTCGTATGCCGTCTTCTGCTTGAAAAAAAAAAAGAGGGAACGATTCATGAGAAGCACAGCTTATGGTTGGACAACAGAATCCGCCGCGTATGGGAAAGTCAGATTCATCATCTG
+
CCCCCFFFFFFFGGGGGGGGFGHHHHHHHHHGFGHHHGGFGGGHHHHHHHHHHHHHHGGGGGHHHHGFEFGBFGGGHHHHHHHGGGGGHHHHGHHHHHHGGGGGHHHHHHGHHHGHHHHHHHHHHHHGGGHGHHHHFFHHHGGHGGHGGGHGHHHGHHHHHHHHGG--:A.;/...:.....000000;0/00//9.090:;000.-00::.9/B0000..99----.;/.90.;;;090000000:0::0
@M03495:530:000000000-LYBTV:1:1109:10533:14446 1:N:0:GTGCTCTG+TTCTTCCT
GTCAGCATGTGAGCTTTGGAGTGAAATCTCTTGTCTTAAGGAATAAAGGAAAAAGATTCCGTCGGAGGCTCGGTGCTCTACAGGTTCAACCTTTGTACTCTATTATTGCCTCACATTCCATCTCTTGTGAAAATATATTTGATTGGCTTTTCTGCAGGTTGTTTGCCAGGACTTTCCAAGACCTCCACTAGAAAACACAATAAACTTTTTGGAAGCTGGACAACTATCTTCATTTTTCAGAAACAGTGAAC
+
CBBCCFFFFFFFGGGGGGGGGGGHHCHHHHHHHHHHHHHHBHGHHHHHHHHHHHGGHHHIHFGFEGGCGHGGGEEGHHHHHHHHHHHHHHHHHHHHHHHHHHHHGHHHHHHHHHHHHHHGGHHHHHHHHHHHHHHHHHHHHHHHHHHHHHHHHHHHGHHHHFHHHHHHGHHHHHBGFDHFHHHHHHHHHGGHGHHHHGHGHHFHHHHHHHGGHHHHHHGHHHHHHHHBGFGGGGGGGGGGGGGGGGFGGG0
@M03495:530:000000000-LYBTV:1:1109:13322:14448 1:N:0:GTGCTCTG+TTCTTCCT
GTCAGCATGTGAGCTTTGGAATTAGTAAATTCGTTGACGACAGAAGGAGCAAGATAACGACCACAGGGAGGGTGGTTTATCAACGGCAAAATATAGATCGGAAGAGCACACGTCTGAACTCCAGTCACGTGCTCTGATCTCGTATGCCGTCTTCTGCTTGAAAAAAAAAAAAAAAGTAGTAAAATGAGCTCTGAGTCCACAGATACATGAATACAAAGCAATCAACGATCACGAATAACAAGTAGTGTGAA
+
CCCCCFFFFFFFGGGGGFGGGGHHHHHHHHHHGHGHHHGGGGGHHHHHHHHHHHHHHHGGGGGHHHHGGEFGEFGGGHHHHHFGGGGGGHHHHHHHHHHHGGGGHHHHHHHGHHHGHHHHHHHHHHHHGHHHGHHHHFBGGHGGHHHHGGGHGHHHGHHHHHHHHGGGG::;-:-.0000;0///////////////////.//;/////////////.///////:..../...;.////./////;//;
@M03495:530:000000000-LYBTV:1:1109:18198:14489 1:N:0:GTGCTCTG+TTCTTCCT
GTCAGCATGTGAGCTTTGGAGGGCAAGAAGTGGTTGTGACATTGCTATGGCAGCTAGAGCTGGTTTATCAACGGCAAAATATAGATCGGAAGAGCACACGTCTGAACTCCAGTCACGTGCTCTGATCTCGTATGCCGTCTTCTGCTTGAAAAAAAAAAAAAAACACATACCTGATGATATAGTTACACCATCCTACAGCCTAAGAGATATATACACAGGGAGCTCTGAATAAAACAGGAGTAGTTGACGAT
+
DDDDDFFFFFFFGGGGGGGGGGGGGGGHHHGHHHGGEGHHHHHHHHHHHHHHGGHHHGHHHHHGHHHHHHHHGGGGGHHHHHFGHHHHGGGGHHHHHHHGHHHGHHHHHHHHHHHHGHHHGHHHHH4HHHFGHHHHGGGHGHHGHHHHHHHHHGGGEG---<-....<C0/<0<11111111111110/.00.010000.:00/<0<11111111:0.......01011111110./...//111110.<.
@M03495:530:000000000-LYBTV:1:1109:24462:14496 1:N:0:GTGCTCTG+TTCTTCCT
GTCAGCATGTGAGCTTTGGAATTAGTAAATTCGTTGACGACAGAAGGAGCAAGATAACGACCACAGGGAGGGTGGTTTATCAACGGCAAAATATAGATCGGAAGAGCACACGTCTGAACTCCAGTCACGTGCTCTGATCTCGTATGCCGTCTTCTGCTTGAAAAAAAAAAAAATAACTAAAAACTAAGATGGTATTACTTGACCTTACGGCTCGAACAATGATAGTGCACTACACATTCGTGTATCAAATG
+
BBBBBFFFFFFFEGGGD4FGGGHHHHHHGHHHGHGHHFEGCEEFGHHGHHHHHHHHHHGGGGGHHHHGCFGGBFEEFHHHHH4BEEGGGHHHHHHGHHHHGDGGHHGHHHHGHHHGHHFGHHFFFGHHFFHHGGGHFFBGHGGGHFHHG<DHGHHHHHHGHFHHHGCGG-@--.0000099;C.000/090/////////////////..--.--..-.///B//////////9;//////.9;9//////
@M03495:530:000000000-LYBTV:1:1109:11511:14523 1:N:0:GTGCTCTG+TTCTTCCT
GTCAGCATGTGAGCTTTGGAGTGAAATCTCTTGTCTTAAGGAATAAAGGAAAAAGATTCCGTCGGAGGCTCGGTGCTCTACAGGTTCAACCTTTGTACTCTATTATTGCCTCACATTCCATCTCTTGTGAAAATATATTTGATTGGCTTTTCTGCAGGTTGTTTGCCAGGACTTTCCAAGACCTCCACTAGAAAACACAATAAACTTTTTGGAAGCTGGACAACTATCTTCATTTTTCAGAAACAGTGAAC
+
CCCCCFFFFFFFGGGGGFGGGGGHHHHHHHHHHHHHHHHHGHHHHHHHHHHHHHGGHIIIHHHGGGGGGHHGGGGGHHGHHHHHHHHHHHHHHHHHHHHHHHHHHHHHHHHHHHHGHHHHHHHHHHHHHHHHHHHHHHHHHGHHHHFHHHHHHHHHHGHHHGHHHHGHHHHHHHHHGGGFHHHHHHHHHHHEGHHHHHGEGFDGHHHHHHGGEHHFHG/;GFHHHHHCGHGGGGGGGGGGGGGGGGFGGG0
@M03495:530:000000000-LYBTV:1:1109:12428:14526 1:N:0:GTGCTCTG+TTCTTCCT
GTCAGCATGTGAGCTTTGGTCCAGCCTGAGTCCTGGTTTATCAACGGCAAAATATAGATCGGAAGAGCACACGTCTGAACTCCAGTCACGTGCTCTGATCTCGTATGCCGTCTTCTGCTTGAAAAAAAAAAAAACAGCATCACGTATGAAGAAGTGAATCTGAAAAAAAAAACACGCCACACAAAGCACGATGTCGCGATAACACAATATACATTGGTATAAAATGACACTGTCAACCAGCACAACCAGGT
+
BBBBBFFFFFFFDGGGFEGGGGHHHGHHGHHHCFGHBGHHHHGHHGGGGGHHHHHHHHHHHGGGGHHHHHHHGHHHGHHHHHFGHHHHHGHHHGHHHGGFHHHGGHHHHGGGHGHHHHHHF0BGHHGGGG</</.<00<1<1<<0<1/00=0//0000=000=000.-;--;....-..;.....9./:-..../.;---..///.9;///////;////9//9/////;;/;://9.....;.......9
@M03495:530:000000000-LYBTV:1:1109:27072:14530 1:N:0:GTGCTCTG+TTCTTCCT
GTCAGCATGTGAGCTTTGGAGTGAAATCTCTTGTCTTAAGGAATAAAGGAAAAAGATTCCGTCGGAGGCTCGGTGCTCTACAGGTTCAACCTTTGTACTCTATTATTGCCTCACATTCCATCTCTTGTGAAAATATATTTGATTGGCTTTTCTGCAGGTTGTTTGCCAGGACTTTCCAAGACCTCCACTAGAAAACACAATAAACTTTTTGGAAGCTGGACAACTATCTTCATTTTTCAGAAACAGTGAAC
+
DDDDDFFFFFFFGGGGGGGGGGHHHHHHHHHHHHHHHHHHHHHHHHGHHHHHHHGGHHHHHHHGGGGFGHHGGGGGHHHHHHHHHHHHHHHHHHHHHHHHHHHHHHHHHHHHHHHGHHHHHHHHHHHHHHHHHHHHHHHHHHHHGHHHHHHHHHGHHHHHHGHHHHHHHHHHHHHHHGGHHHHHHHHHHHHFGHHHHHHGHFHHHHHHHHGGHFFHHHEGHHHHGH:;GHGFGGGGGGGGGBFGGEB9FG0
@M03495:530:000000000-LYBTV:1:1109:26517:14540 1:N:0:GTGCTCTG+TTCTTCCT
GTCAGCATGTGAGCTTTGGTCCAGCCTGAGTCCCTGGTTTATCAACGGCAAAATATAGATCGGAAGAGCCACACGTCTGAACTCCAGTCACGTGCTCTGACCTCGTATGCCGTCTTCTGCTTGAAAAAAAAACTGCACAACATGCATGCATACTTTTGATTGATTTAATGTTACTCGTAGAAATGTGTCGATACATTAATCACCCCCAGTGGTGACATCGATCCCTTTTCGTTGTACTGACACTTACTTTG
+
BBBBBFFFFFFFAGGGB4FGFGHFHGHHHHGGHHHHHFGHHHHHHHGCGGGFHHHHHHHHHHGGGGHHGHHHHGGHHGGGFH5BFEHHHFHEFFEGHHGE33BGFHGEHHHGG/GCDEGHBH30BFGHGG<@/11111<<//0111111?11111><>.11=1>11110<0000==.....0<=000<0;.;.-00<:000;/9.---./0/0;00000.;9..900000-.9..;;//9;///////9//
@M03495:530:000000000-LYBTV:1:1109:16543:14548 1:N:0:GTGCTCTG+TTCTTCCT
GTCAGCATGTGAGCTTTGGACTCCTGACTGGTTTATCAACGGCAAAATATAGATCGGAAGAGCACACGTCTGAACTCCAGTCACGTGCTCTGATCTCGTATGCCGTCTTCTGCTTGAAAAAAAAAAAACTGAATAAAACGTGCATGATGTCAGATATAGAGGACGAGAAATAAGTGAGACGTGGTCAATGATGAGGTGTCGGCAGTATGAACTATATTCAAGAGTTGCAGGTTATAGCGAGAGATGCAGAT
+
DDEEEFFFFFFFGGGGGGGGGGHHHHHHHHHHHHHHHHHHGGGGGHHHHHHHHHHHGGGGHHHHHHHGHHHGHHHHHHHHDHFFGHHHGHHHGH4GGHGGHHHHGGGHGHHHHHHHHHHHHGGGGG/>/=11?11111=-<...1111111<111=11111/..---.<011111110<0.....01011:1110//.00.--9-/1111111011::11110.<11100.:010:11---<B.1000<10
@M03495:530:000000000-LYBTV:1:1109:8098:14558 1:N:0:GTGCTCTG+TTCTTCCT
GTCAGCATGTGAGCTTTGGAGTGAAATCTCTTGTCTTAAGGAATAAAGGAAAAAGATTCCGTCGGAGGCTCGGTGCTCTACAGGTTCAACCTTTGTACTCTATTATTGCCTCACATTCCATCTCTTGTGAAAATATATTTGATTGGCTTTTCTGCAGGTTGTTTGCCAGGACTTTCCAAGACCTCCACTAGAAAACACAATAAACTTTTTGGAAGCTGGACAACTATCTTCATTTTTCAGAAACAGTGAAC
+
BBBBBFFFFDFF5FFGFGGGFFGHHHHHHHHGHFGHGGGGBEEFGHFGHHGHHFGGHHFHFGHEGGCAEHHGG>EEFFHHHHFGFFHFHFGHGHGHHHGHHGGHHHHFHFHHHHGHHHHHHGHGHHHGHHHFGGHHHHHHHBGHGACFHFHHHHGHHHFHBFEHHEGHCEAGHHHFHHHFE<CGBHGFGHHFDGGHHFHCDHFGDDBDFHGGCGBGFG:GGHGG//<<:GGGFFFGGGGGGFFFFF0CBF0
@M03495:530:000000000-LYBTV:1:1109:15365:14562 1:N:0:GTGCTCTG+TTCTTCCT
GTCAGCATGTGAGCTTTGGTCCAGCCTGAGTCCTGGTTTATCAACGGCAAAATATAGATCGGAAGAGCACACGTCTGAACTCCAGTCACGTGCTCTGATCTCGTATGCCGTCTTCTGCTTGAAAAAAAAAAAAAAAAACACACGTACAAGCGTGTACCGATGTTCCTAACCCGAGTGTGCAACGTCAATATTAATATATCATTTACCTGAACCGATACCTCGTTTCTATCATTACACTCGCAGTACATCTA
+
DDDDDFFFFFFFGGGGGGGGGGHHHGHHHHHHHHHHGHHHHHHHHGGGGGHHHHHHHHHHHGGGGHHHHHHHGHHHGHHHHHFGHHHHHGHHHGHHHHHBGHHGGHHHHGGGHGHHHHHHHGHHFHGGGG</</----.<<..-./:.00...../00..-9.0000:0/..---..0000:;-....0000;00;00000;0000::0/00:;----00:....00;000000;000/.-;.;0:0000:
@M03495:530:000000000-LYBTV:1:1109:10489:14579 1:N:0:GTGCTCTG+TTCTTCCT
GTCAGCATGTGAGCTTTGGACTCCTGACTGGTTTATCAACGGCAAAATATAGATCGGAAGAGCACACGTCTGAACTCCAGTCACGTGCTCTGATCTCGTATGCCGTCTTCTGCTTGAAAAAAAAAACATAACGCATACATATTTTTATTATGTGAAATCAAAGATAACTAGTTAAACAACAAAATATGTAACATAACAAGCATTCAGGCAGTGACAACGAAAACCAATTTGTAATCAAATACCTAAACGTG
+
BBBBBFFFFFFF5FGGFGGGGGHHHHGHHHHHFHHHGFHH?EGGGHHHHHHHHHHHGGGGHHHHHHHGHHHGFHHHHHHHHH@FFGHHGHHGGD4FGHGGHHHHGFGFGHHFHHHHGHFHHG/CD//?2@F2/>//?11<111111.=<FF1>1<1<1=1111>10<D0DDG000=<0.<.<..0;00;:;0000<:0;;;:0000;0/.;9/000;.-..9;/..;C0900///;//9/F/9B/;9;9.9
@M03495:530:000000000-LYBTV:1:1109:22541:14580 1:N:0:GTGCTCTG+TTCTTCCT
GTCAGCATGTGAGCTTTGGTCCAGCCTGAGTCCTGGTTTATCAACGGCAAAATATAGATCGGAAGAGCACACGTCTGAACTCCAGTCACGTGCTCTGATCTCGTATGCCGTCTTCTGCTTGAAAAAAAAAATATGACATTATTGTAAGCGGGAAAAGAGGATATCGCAGTGTATCTGTCACATTCGCAGATCTCGAGATCACCACTGCAACCTGAGGCTGCACTCAGCACAGGAACATATGCTTAGAAACG
+
AAAAAFFFFFFBFFGG3BAAEGHHGGHHGHGHFFHFBGHHHHBGFG?EAEGFGGFHGHHHHGGGGHGHHHFF/BGH/GFHFHFEGHHGFEHGHEHHHFF1FFGCEHFGHGGGHGGHGHHHHAG1EGGG@@C01>211?1111111?11</-<--.<C./.</000<.<.C/0000::000;:;000.;.-9/0;90.9.00//9./00000././;99-;-///;//999-9--;--/99//9//:////;
@M03495:530:000000000-LYBTV:1:1109:24055:14587 1:N:0:GTGCTCTG+TTCTTCCT
GTCAGCATGTGAGCTTTGGAATTAGTAAATTCGTTGACGACAGAAGGAGCAAGATAACGACCACAGGGAGGGTGGTTTATCAACGGCAAAATATAGATCGGAAGAGCACACGTCTGAACTCCAGTCACGTGCTCTGATCTCGTATGCCGTCTTCTGCTTGAAAAAAAAAAAAATACAAACAATCGATGACTTGTACGCAGCCTACGACATCATGGTATTAGAGCGTCGAGCACACGTTTGACACAGATAAT
+
DDDDDFFFFFFFGGGGGGGGGGHHHHHHHHHHGHHHHHGGGGGHHHHHHHHHHHHHHHGGGGGHHHHGGFGGEGGGGHHHHHFFFGGGGHHHHHHHHHHHGGGGHHHHHHHGHHHGHHHHHHHHHHHHGHHHGHHHHH1GHHFGHHHHGDGHGHHHHHHHGHHHHGEGGG---.0<000...00...00000000<...--./0<...-.:00000:0<00000-..--9.-./.-<./.0<00/.0000<
@M03495:530:000000000-LYBTV:1:1109:27856:14594 1:N:0:GTGCTCTG+TTCTTCCT
GTCAGCATGTGAGCTTTGGAGTGAAATCTCTTGTCTTAAGGAATAAAGGAAAAAGATTCCGTCGGAGGCTCGGTGCTCTACAGGTTCAACCTTTGTACTCTATTATTGCCTCACATTCCATCTCTTGTGAAAATATATTTGATTGGCTTTTCTGCAGGTTGTTTGCCAGGACTTTCCAAGACCTCCACTAGAAAACACAATAAACTTTTTGGAAGCTGGACAACTATCTTCATTTTTCAGAAACAGTGAAC
+
CCCCCFFFFFFFGGGGGGGGGGHHHHHHHHHHHFHHHHHHHHHHHHGHHHHHHGGGHHHHHHHGGGGGGHHGGEEGHHHHHHHGHHHHHHHHHHHHHHHHHHHHHHHHHHHHHHHHHHHGHHHHHHHHHHHHGGHHHHHHHGHHGHHHHHHHGHGHHHGGFEHHHHHHHHEHHHGFFGGHHHHHHHHGHHEDFHHHHHHGHHHHHHHHHHGGFCCEHHGCGCGFHG0CHHGGGGGGGFFBFFFFFGGGFB0
@M03495:530:000000000-LYBTV:1:1109:3630:14608 1:N:0:GTGCTCTG+TTCTTCCT
GTCAGCATGTGAGCTTTGGTCCAGCCTGAGTCCCTGGTTTATCAACGGCAAAATATAGATCGGAAGAGCACACGTCTGAACTCCAGTCACGTGCTCTGATCTCGTATGCCGTCTTCTGCTTGAAAAAAAAAAACAAAGATAAGTATTGTATTGAACACCTCAGTAACGAATGCACTAGTTTCTATTCCCTCAACAAGTAGTACATAACTTAGGAGCTGAACGTCATAGATCAGCAGACTGAAGTGACTCGT
+
CBBCCFFFFFFFBGGGGGGGGGHHHGHHFHHHGHGHGFGGGHHHHHGGGGGHHHHHHHHHHHGGGGHHHHHHHGHHHGFHHHBFGHHHHHGHHHGHHHGHEGHHGGHHHHEGGHGHHHHHHHBBGGHCCCBC@///?0011111=1<1>1111F=110>/<//=<00<<../000::000000:000;0:/.0/0./;;00009900/00000;/..:00/..:..009090;:/:/.;;//////://.;
@M03495:530:000000000-LYBTV:1:1109:10976:14609 1:N:0:GTGCTCTG+TTCTTCCT
GTCAGCATGTGAGCTTTGGTCCAGCCTGAGTCCTGGTTTATCAACGGCAAAATATAGATCGGAAGAGCACACGTCTGAACTCCAGTCACGTGCTCTGATCTCGTATGCCGTCTTCTGCTTGAAAAAAAAAAAGAAAGATACTCAGAAACGTCGGTGAGCACAGGCATGGCTCGAGCACTCACAAATATGCCGAACTACCTCTCATATCAGGCATACTAATCAAGACGTATGAGTACAACATAACTACTAAA
+
BBBBBFFFFDFFDGGGFEGGGGHHHGHHFHHHHHHHGHGHFHHHHGGGGGHHHHHHHHHHHGGGGHHHHHHHGHHHGHHHHHFHHHHHHGHHHGHHHHH4FHHFGHHHHGGGHGEHHHHHHHHHFHGG@@C</<0<1011?<1111110.0<---.../<./<...0..:/0--:.-.0///00.900000---9.0//000///99/////.///9////////....//9///////./////////;/
@M03495:530:000000000-LYBTV:1:1109:14241:14617 1:N:0:GTGCTCTG+TTCTTCCT
GTCAGCATGTGAGCTTTGGTCCAGCCTGAGTCCTGGTTTATCAACGGCAAAATATAGATCGGAAGAGCACACGTCTGAACTCCAGTCACGTGCTCTGATCTCGTATGCCGTCTTCTGCTTGAAAAAAAAAAAAAAATACAAAAAACTCACGCATGTTGACGGATCGAGTAAGAGATAATAGACTAACTAGTGGACATTGCGTGCGAACGATAATTATGTCTATTGCTCGATCTGAGTGATGTGGTTCATGG
+
CCDEDFFFFFFFGGGGGGGGGGHHHGHHHHHHHHHHFHHHHHHHHGGGGGHHHHHHHHHHHGGGGHHHHHHHGHHHGHHHHHHGHHHHHGHHHGHHHGH4GHHGGHHHHGGGHGHHHHHHHHHHHHGGGG@<>/-<011000..-.000<..-.:11110.-..-<..0.<110/:1111110100<11011.00001:<..9.9.9--....11111111111111:.9/..111<<1<11:0/<<0110
@M03495:530:000000000-LYBTV:1:1109:15099:14626 1:N:0:GTGCTCTG+TTCTTCCT
GTCAGCATGTGAGCTTTGGAGTGAAATCTCTTGTCTTAAGGAATAAAGGAAAAAGATTCCGTCGGAGGCTCGGTGCTCTACAGGTTCAACCTTTGTACTCTATTATTGCCTCACATTCCATCTCTTGTGAAAATATATTTGATTGGCTTTTCTGCAGGTTGTTTGCCAGGACTTTCCAAGACCTCCACTAGAAAACACAATAAACTTTTTGGAAGCTGGACAACTATCTTCATTTTTCAGAAACAGTGAAC
+
CCCCCFFFFFFFGGGGGGGGGGHHHHHHHHHHHHHHHHHHGGHHHHHHHHHHHHGGHIHHHHHGGGGGGHHGGGGGHHHHHHGGGHHHHHHHHHHHHHHHHHHHHHHHHHHHHHHHHHHHHHHHHHHHHHFGHHHHHHHHHGHHHHHGHHHHHHHHHHHHHGHHGHHHHHHHHHHHHHGHGHHHHHHHHHHHHHHHHHHGHFHGHHHHHHGGGGHHHHGFHHHHHH:;GFGGGGGGGGGGGGFGGGFFFB0
@M03495:530:000000000-LYBTV:1:1109:17891:14628 1:N:0:GTGCTCTG+TTCTTCCT
GTCAGCATGTGAGCTTTGGAGTGAAATCTCTTGTCTTAAGGAATAAAGGAAAAAGATTCCGTCGGAGGCTCGGTGCTCTACAGGTTCAACCTTTGTACTCTATTATTGCCTCACATTCCATCTCTTGTGAAAATATATTTGATTGGCTTTTCTGCAGGTTGTTTGCCAGGACTTTCCAAGACCTCCACTAGAAAACACAATAAACTTTTTGGAAGCTGGACAACTATCTTCATTTTTCAGAAACAGTGAAC
+
BBBBBFFFFFFFGGGGFGGGGGHHHHHHHHHHHHHHHHHHHHGHHHHHHHHHHHGGHGHHHHHGGGGGFHHGGEEFHHHHHHGHHHHHHHHHHHHGHHHH4FGHEHHHHHHHHHHHHHHHHHHHHHHHGFHHHGHHHHHHHHHHGHHHHHHHHGHHHHHHHBGHFHHGHGHHHHDGGHFHHHHHHHHHHFHFHHFHHEGEGFHGHHHGHHCGBCCCHHFFGCGHHHG:FFFGFGEGFFFFGGGGFGGGFGF
@M03495:530:000000000-LYBTV:1:1109:24546:14639 1:N:0:GTGCTCTG+TTCTTCCT
GTCAGCATGTGAGCTTTGGTTTATCAACGGCAAAATATAGATCGGAAGAGCACGCGTCTGAACTCCAGTCACGTGCTCTGATCTCGTATGCCGTCTTCTGCTTGAAAAAAAAAAACAAGCATACAATTGAACATACGCATCTAAGAAGTGTGAACATATGCAATTATGTAATACTATGACACGTGACACGCGCTGTTACCTGGTGTCGAGTGGGTGTATATTGATCGGGTGCTATGTATAGCTGTGGTCTG
+
CCCDDFFFFFFFGGGGGGGGGGHHHHHHGGGGGHHHHHHHGHHHGGGGHHHHHGGGGGGGHHHHHHHHHHHHGHHHGHHHHH4GGHFGHGHHGGGHGHHHHHHGHHHHHGGGGGC/??2/0111=1111111=11<0...-1111<1/=011110=11111<=1<1:11111111::11:00.<.:.10.-----.:11110.0/.0..-0...9<-0111111:1<.-.-.0111111111<01<//01/
@M03495:530:000000000-LYBTV:1:1109:22489:14644 1:N:0:GTGCTCTG+TTCTTCCT
GTCAGCATGTGAGCTTTGGTCCGCCTGAGTCCTGGTTTATCACGGCAAAATATAGATCGGAAGAGCACACGTCTGAACTCCAGTCACGTGCTCTGATCTCGTATGCCGTCTTCTGCTTGAAAAAAAAAAAAACTTAAACTGTGGAGACCGTATCGTCCTACTAACGAGCTACGAGATTGAACTCGATTATAGTCCATTAACATGTAATACACACATACTCGACTCAACACATCAGACTCTATATGACTATT
+
CDCCDFFFFFFFGGGGGGGGGGGGGGHHHHHHHHHGHHHHHHHGGGGGHHHHHHHHHHHGGGGHHHHHHHGHHHGHHHHHHHHHHHHGHHHGHHHHFDGHHGGHHHHGGGHGHHHHHHHFFDHHGGGGCD/<.111111111101.1..-...../...00000:.:.:.0:..99.0000000..:0.0000:00:00:0000;0000000:..0000:..-..00:0..:000000;00000000:0:0
@M03495:530:000000000-LYBTV:1:1109:21664:14659 1:N:0:GTGCTCTG+TTCTTCCT
GTCAGCATGTGAGCTTTGGATGGTTCTGGTTTATCAACGGCAAAATATAGATCGGAAGAGCACACGTCTGAACTCCAGTCACGTGCTCTGATCTCGTATGCCGTCTTCTGCTTGAAAAAAAAAAAAAAAAATTACTATATGATCGCTGACCGGTTTTTTCTTTGAATGATTGTCATACGACTATACACCATGATGTCGTGTGCATACCACTACGTTTTTCTATCTTGTGCTTGTCTCTGTTGTTTTAGTAC
+
DDEEDFFFFFFFGGGGGGGGGGGHHHHHHHHHHHHHHHGGGGGHHHHHGHHHHHGGGGGHHHHHHGHHHGHHHHHHHHHHHHFHHHGHHHHHEHHHGGHHHHGGGHGGHHHHHHHHHHHGEBD?<<//---.00=111=11111.<...//---..<.-:<11111110111011111.<..<11110/.0101111.<...1<110/000//..//../11111:110<110<01111:10/./:1/<<1
@M03495:530:000000000-LYBTV:1:1109:7021:14661 1:N:0:GTGCTCTG+TTCTTCCT
GTCAGCATGTGAGCTTTGGAATGTTGACGACAGAAGGAGCAAGATAACGACCACAGGGAGGGTGGTTTATCAACGGCAAAATATAGATCGGAAGAGCACACGTCTGAACTCCAGTCACGTGCTCTGATCTCGTATGCCGTCTTCTGCTTGAAAAAAAAAAAAATAAAACAAGATGCATCACATAAGAAAAGTACAGAGACCATGACGTAGCAAAGTAGTGAAAAACGAATGAAGAGTAGGTAGTCAAAAAG
+
BBBBBFFFFFFFFGGGFGGGGGHHHHHHGGGGGGHHH2GGDHHHHHHHGGGGGHHHHGGGGGEFGFGHFHFHHHGGGGGHHHHHHHHHHHGGGGHHHHHHHGHHHGHHHHHHHHHHHHGHHHGGHHHF2GHHGGHGHHGGGHGHHHHHHHFHHGG-C<;-@C-;00090../;0000099:;B009;099/0//9///..99////.;.AE//////9/:////..-...///;;.//9/;:///////..
@M03495:530:000000000-LYBTV:1:1109:4483:14674 1:N:0:GTGCTCTG+TTCTTCCT
GTCAGCATGTGAGCTTTGGAGTGAAATCTCTTGTCTTAAGGAATAAAGGAAAAAGATTCCGTCGGAGGCTCGGTGCTCTACAGGTTCAACCTTTGTACTCTATTATTGCCTCACATTCCATCTCTTGTGAAAATATATTTGATTGGCTTTTCTGCAGGTTGTTTGCCAGGACTTTCCAAGACCTCCACTAGAAAACACAATAAACTTTTTGGAAGCTGGACAACTATCTTCATTTTTCAGAAACAGTGAAC
+
BBBBBFFFFFFFGGGGGFGGGGHHHHHHHHHHHHHHHHHHHHHHHHHHHHHHHHGGHHHHHHHGGGGGGHHGGFGGHHHHHHHHHHHHHHHHHHHHHHHHHHHHHHHGHHHHHHHHHHHHHHHHHHHHHHHHHHHHHHHHHHHHFFFHHHHHHHHHGGHHHGHHHHHHGHHHHHHHHHHHHHHHHGHHHHHHGHHHHHHEHHGHHHHHHHGGHHHHHHFHHHHHHHGGHHGGGGGGGGGGGGGGGGGGGG0
@M03495:530:000000000-LYBTV:1:1109:13281:14677 1:N:0:GTGCTCTG+TTCTTCCT
GTCAGCATGTGAGCTTTGGAATTAGTAAATTCGTTGACGACAAAGGAGCAAGATAACGACCACAGGGAGGCTGGTTTATCAACGGCAAAATATAGATCGGAAGAGCACACGTCTGAACTCCAGTCACGTGCTCTGATCTCGTATGCCGTCTTCTGCTTGAAAAAAATAATTGCATGGAACTCCAACAATCTGGATAGCAAAGTGGGAGGCAACTACAACTACCTCTATAGGCTGTTTCGCAAATCCAATAT
+
A>AABFFFFFFBGGFF5ABFGGFGCHGGDFDHEBGGABFCAAAABA2FEGBGFAGHFGAECGHEEEA1?EEGGD3D1GFBGF31>/EEH1GD444BFBFFGG?0FFCG0?<0FHGF211?1?1BFG?/0?/<1>F12@2>G<<G0FGC//?<GH1FF1101<<<-<.0D=00=0=CC::/C00:G/EGC/B0CCCB/FFB/C0;0A?9-CCFEBBF:0/:/:/;B9/9/9/;/..//;.AAA;//B/;B/9
@M03495:530:000000000-LYBTV:1:1109:15105:14689 1:N:0:GTGCTCTG+TTCTTCCT
GTCAGCATGTGAGCTTTGGAATTAGTAAATTCGTTGACGACAGAAGGAGCAAGATAACGACCACAGGGAGGGTGGTTTATCAACGGCAAAATATAGATCGGAAGAGCACACGTCTGAACTCCAGTCACGTGCTCTGATCTCGTATGCCGTCTTCTGCTTGAAAAAAAAAAAAAAAAATAAACAGAAAGTGAAGTACAGCGTAGCATAAATAACATAGATGTATTCAACTAAACGGAATAAAGTCTACTGAT
+
DDDDDFFFFFFFGGGGGGGGGGHHHHHHHHHHGHHHHHGGGGGHHHHHHHHHHHHHHHGGGGGHHHHGFFGGEGGGGHHHHHFGGGGGGHHHHHHHHHHHGGGGHHHHHHHGHHHGHHHHHHHHHHHHGHHHGHHHHHBHHHGGHHHHGGGHGHHHHHHHHHHHHGGGGG<<-<---.00000//0000<:000000:0-..-<0000000:0000<0000000000000000<....0<000000000<0
@M03495:530:000000000-LYBTV:1:1109:10724:14697 1:N:0:GTGCTCTG+TTCTTCCT
GTCAGCATGTGAGCTTTGGAGGGCAAGGGAGGGTGGTTTATCAACGGCAAAATATAGATCGGAAGAGCACACGTCTGAACTCCAGTCACGTGCTCTGATCTCGTATGCCGTCTTCTGCTTGAAAAAAAAAACAAAACGTGATTGAATGCCAACAATGGCTAAAACTCACAAATCATGTGTAAAATTGTGACTGTAAAATTAACCAAAACGAAGAAACTTGCCTGCTGCACGAGAACATAGTAATCCGATTG
+
AAAAAFFFFFFF1FGG31BGGGGGGGGGEEEGG0BEAFGHHHGHGC?EEFHGHHFHHGFEGGGGGHHHHHHHGBFHGHHHHH1FGHHHGEHEGFDGHFF1FGGFEHGGFGEEHGHGGHGGHH<GGFCG?@/.><00<>0../0=000=00<0...00///::0:0:::/00.;C000;0;00;;;/0;0;0;0000000/00;00...9-99-9://;/:9///9///9/AB-9;B//////////9;---
@M03495:530:000000000-LYBTV:1:1109:15390:14740 1:N:0:GTGCTCTG+TTCTTCCT
GTCAGCATGTGAGCTTTGGTTTATCAACGGCAAAATATAGATCGGAAGAGCACACGTCTGAACTCCAGTCACGTGCTCTGATCTCGTATGCCGTCTTCTGCTTGAAAAAAAAAAAAAAAAAAAGAACAAGAACGAATATGTGTGGGGCATAGAAACCGAGAAAGACAGAACCGTGCAGAGAGGGAGAACGCTGCCAGAAATTTCCTAAGTGAAGAATGCGAGAGTACAGCTCTGACCACAAGTCAACGTAG
+
CCCCCFFFFFFFGGGGGGGGGGHHHHHHGGGGGHHHHHHHHHHHGGGGHHHHHHHGHHHGHHHHHHHHHHHHGHHHGHHHHH5DGHGGHHHHGGGHGHHHHHHHHGHHHGGGGD@C/>>---<...///////.....00000...-.-/:000;9.----.00//9//0/.;.:..00.;.......0......09./00:0000;0/000000/000..---000000000000/0.9::00009....
@M03495:530:000000000-LYBTV:1:1109:8354:14745 1:N:0:GTGCTCTG+TTCTTCCT
GTCAGCATGTGAGCTTTGGTTTATCAACGGCAAAATATAGATCGGAAGAGCACACGTCTGAACTCCAGTCACGTGCTCTGATGTCGTATGCCGTCTTCTGCTTGAAAAAAAAAAAATTAACTACAGACACATCGTCTCATCTCGTATGCCGTCTGTTGCTTGAAAAAAAATAGCAGTAAAATTGAGGAGTCGACATGTCGACACTGATATGTATTTGGAGCACGTAGGACAGTAGTAGACAAGTGTCAACA
+
AABBBFFFFFFDBFGGEDGGGFHHHHHHFGGFAEHGHFEGGFFCEEEEHHHHHHFGHHHGGHHHHFHHHHHHDFGHFFFHDD5DFFFHHHHFC1EHGDGFHFHHHCGFFFEE</</022>222@211?<00??///<01111=0>.0<<1@E-<.0=0=0=0.<=0;-;9.00000990;00/000/0.;9-.9..0;;..-.-////////////////...-...9//..9////////..//9/////
@M03495:530:000000000-LYBTV:1:1109:15484:14749 1:N:0:GTGCTCTG+TTCTTCCT
GTCAGCATGTGAGCTTTGGAGGGCAAGAAGTGGTTGTGACATTGCATGGCAGCTAGAGCCAACTGGTTTATCAACGGCAAAATATAGATCGGAAGAGCACACGTCTGAACTCCAGTCACGTGCTCTGATCTCGTATGCCGTCTTCTGCTTGAAAAAAAAAAAAAAACAAACGCGCGAGTAGAGGTGAACGTCGAGTGAAAGTATACAACTGTTACGCAGACGCGTCACATATCAATGAGGAATTGCTGGAG
+
DDDDCFFFFFFFGGGGGGGGGGGGGGGHHHGHHGFGEGHHHHHHHHHHHHHGGHHHHHHHHHGHHHGHHHHHHHHGGGGGHHHGHHHHHHHGGGGHHHHHHHGHHHGHHHHHHHHHHHHGHHHGHHHHHDHHHGGHHHHGGGHGHHHHHHHHGHHHGGGE@---<-.9....<-----<.000/<900:.<.---<90000000<00000/0000...--:--<--<.000:<00<0:0/0/:000000..
@M03495:530:000000000-LYBTV:1:1109:9939:14751 1:N:0:GTGCTCTG+TTCTTCCT
GTCAGCATGTGAGCTTTGGAATTAGTAAATTCGTTGACGACAGAAGGAGCAAGATAACGACCACAGGGAGGCTGGTTTATCAACGGCAAAATATAGATCGGAAGAGCACACGTCTGAACTCCAGTCACGTGCTCTGATCTCGTATGCCGTCTTCTGCTTGAAAAAAAAAAAAAAGAATGAGAACAAAAGCAAACATGAATGACAACACATAGAATCGGCAGACTGCTCATGATAGACAAGACAGAGGTAAA
+
DDDCDFFFFFFFGGGGGFGGGGHHHHHHHHHHGHGHEGGGGGGHHHHHHHHHHHHHHHGGGGGHHHHGGGGGHHGHHHHHHHFGGGGGGHHHHHHHHHHHGGGGHHHHHHHGHHHGHHHHHHHHHHHHGHHGGHHHGGFHHHGGHHHHGFGGGHHHHHHHHHHHHGGGG@:;-;...00:0:00//.;/.0/:..000;00;000....0000:00..---;.:0/0:0000:00000:.:////:;0:00
@M03495:530:000000000-LYBTV:1:1109:2404:14762 1:N:0:GTGCTCTG+TTCTTCCT
GTCAGCATGTGAGCTTTGGAGTGAAATCTCTTGTCTTAAGGAATAAAGGAAAAAGATTCCGTCGGAGGCTCGGTGCTCTACAGGTTCAACCTTTGTACTCTATTATTGCCTCACATTCCATCTCTTGTGAAAATATATTTGATTGGCTTTTCTGCAGGTTGTTTGCCAGGACTTTCCAAGACCTCCACTAGAAAACACAATAAACTTTTTGGAAGCTGGACAACTATCTTCATTTTTCAGAAACAGTGAAA
+
BBBBBFFFBBBDBGFFG4ACFBABDADG5GHGHGHHDGFHADH3FHDGHHHHCEECDHHFGBGEEEE?FGHGG1EEDEFGGE3BBF3DGHFHFHBFGHEF@4GHGGGGHFHHHHHGHGHBFGHHHFG?GHGFHGH4G4GFHHHBFBFHHF1BFGHFFFGBGCA<CFFFBC/?GCFF11?FFFFFHAGGGHBGFGH0FGHGHFFDHFDFHHGC/0;CFG/.CFGCGE0<:C09;;BBBBCFF0/;FB90B00
@M03495:530:000000000-LYBTV:1:1109:11905:14794 1:N:0:GTGCTCTG+TTCTTCCT
GTCAGCATGTGAGCTTTGGAATAGTAAATTCGTTGACGACAGAAGGAGCAAGATAACGACCACAGGGAGGGTGGTTTATCAACGGCAAAATATAGATCGGAAGAGCACACGTCTGAACTCCAGTCACGTGCTCTGATCTCGTATGCCGTCTTCTGCTTGAAAAAAAAAAAGAGAAGCGATGAATTGATTAATACTGACTAAAACCACGCCATTAAAGGACAACTCACAATACTCGAACGAAAACTCATGAA
+
BBBBBFFFFFFD5FFGGFGGGGHHFFHFHHHGBGGHHFGEEE3GGHFEHHHHHHHHHGGGGGHHGHGFGGG1FEEFHHHHHHGFCGGGHHGHHHHHHHHGGGGHHHGHHHGGCHGHHHHHHHHHHHHGHHHGGHHDGFFHFGGHGHHGGGHGFHHHHHHEGGHHCGC@?-..:/:/;-.;.90090000;000000;;0//::/9......./99///..9.;/;BB//99B//.;99-...-////////
@M03495:530:000000000-LYBTV:1:1109:8718:14824 1:N:0:GTGCTCTG+TTCTTCCT
GTCAGCATGTGAGCTTTGGAGGGCAAGAAGGAGTGGTTTATCAACGGCAAAATATAGATCGGAAGAGCACACGTCTGAACTCCAGTCACGTGCTCTGATCTCGTATGCCGTCTTCTGCTTGAAAAAAAAAAAAAAAAGCAAAATATCTGGAAGAGGATTACCTCATTAACTCACTGAGTATAAAATACTCATAATGGTAAGGATATAACCGTAGTCGATAACACCAAGTCTATATCGCAGATTGTTACAGT
+
DDDDDFFFFFFFGGGGGGGGGGGGGGGHHHHHHHGGGGHHHHHHHGGGGGHHHHHHHHHHHGGGGHHHHHHHGHHHGHHHHHFGHHHHHGHHHGHHHHHBHHHGGHHHHGGGHGHHHHHHHHHHHHGGGGG><----..0/0/00000<0<:C...:/0000000000000<0000000<<0<00000000:00000000000000<000-.9..0.....000..<:00000000....<00:0000000
@M03495:530:000000000-LYBTV:1:1109:3327:14844 1:N:0:GTGCTCTG+TTCTTCCT
GTCAGCATGTGAGCTTTGGAGGGCAAGAAGTGGTTGTGACTGGTTTATCAACGGCAAAATATAGATCGGAAGAGCACACGTCTGAACTCCAGTCACGTGCTCTGATCTCGTATGCCGTCTTCTGCTTGAAAAAAAAAAAATATCAACGACTGAGTATTAAATAGTGTCACTTTTTGTAAATAACGTAGTATCGTATGCTACGTAGGATACAACTACTACTAATGTCACACCGTGTGTCGTAAGCACAGAAC
+
DDDDDFFFFFFFGGGGGGGGGGEGGGGHHHGGGGFGEFHHHHHHHHHHHHHHGGGGGHHHHHHHHHHHGGGGHHHHHHHGHHFFHHHHHHHHHHHHGHHHGHHHHH4GHHGGHHHHGGGHGHHHHHHHHGHHHGGFG/>>01=>110.<-..00=000<0000000:;0;00000-/0:00000./:.:000.;:B/0000.:0..0000000000000000000000:0.-.....::..;.00://00:
@M03495:530:000000000-LYBTV:1:1109:17927:14856 1:N:0:GTGCTCTG+TTCTTCCT
GTCAGCATGTGAGCTTTGGTCCAGCCTGAGTCCTGGTTTATCAACGGCAAAATATAGATAGGAAGAGCACACGTCTGAACTCCAGTCACGTGCTCTGATCTCGTATGCCGTCTTCTGCTTGAAAAAAAAAAAACAAACCGAAGCCCGTAGACAAACACCGAAAACGCGATGTAGCGATGCAAAGCACCACTCTCAGTCTTCACACCGTCTGCAAATGCAGTCATCGACTGAACGTCCTGTGCACTGCAGCG
+
CCCCCFFFFFFFGGGGGGGGGGHHHGHHHHGHHHHHGHHHHHHHHGGGGGHHHHHHHHHHHHHHHHHHHHHHGHHHGHHHHHFGHHHHHGHHHGHHHHHHHHHGGHHHHGGGHGHHHHHHHHFHHHGGFG//<///0//-----0.-<<..<0//....-----/--:-;..090-:.;.000////..;////////;/9///9:-9..;/////;;//9B/FB//-..//99:.;;/////;/////:-
@M03495:530:000000000-LYBTV:1:1109:22202:14861 1:N:0:GTGCTCTG+TTCTTCCT
GTCAGCATGTGAGCTTTGGAGTGAAATCTCTTGTCTTAAGGAATAAAGGAAAAAGATTCCGTCGGAGGCTCGGTGCTCTACAGGTTCAACCTTTGTACTCTATTATTGCCTCACATTCCATCTCTTGTGAAAATATATTTGATTGGCTTTTCTGCAGGTTGTTTGCCAGGACTTTCCAAGACCTCCACTAGAAAACACAATAAACTTTTTGGAAGCTGGACAACTATCTTCATTTTTCAGAAACAGTGAAC
+
DDCDCFFFFFFFGGGGGGGGGGHHHHHHHHHHHHHHHHHHHHHHHHHHHGHHHHGGHIIHHHHGGGGGGHHGGGGGHHHHHHHHHGHHHHHHHHHHHHHHHHHHHHHFHHHHHHHHHGHHHHHHHHHHHHHHHHHHHHHHHHHHHHHHHHHHHHHGHHHHHGHHHHHHFHHHHHGHFHHHGHHHHHHHHHHHHHGHHHHGHHHHHHHHHHG?GGGHHHHHHHHHHHHGHHGGGGGGGGGGGFGGGGGGGG:
@M03495:530:000000000-LYBTV:1:1109:6335:14893 1:N:0:GTGCTCTG+TTCTTCCT
GTCAGCATGTGAGCTTTGGTTTATCAACGGCAAAATATAGATCGGAAGAGCACACGTCTGAACTCCAGTCACGTGCTCTGATGTCGTATGCCGTCTTCTGCTTGAAAAAAAAAAACTGAACTCCAGTCACCTCACCATAACTCGTAAGCCGTCTTCTGCGTGAAAAAATACTCTGCGACCTCAACATCTGCCTACTGTATCTCAGTATCGATAACGATGTCAATCGTATCGACACAGTGACTTGTACACAG
+
AAAAAFFFFFFFFFGG3BFAAFHHHHHHEGGGAABGGHGF2GEGEGGCHHFHHGHGEFFGDGHHHFHHHGHHEFFHGFHFDG1DFFFGHFGFE?EHFEGGHHHHHBG1FE/EE///<11<FGB<1@2@<1F1?</0?G11?11.<<00<<-<-..DGFH-....00.-.:000;00-;--.0/9/0/00;0000/90000000000900.----/-----/////---9-----;--9////////////-
@M03495:530:000000000-LYBTV:1:1109:24277:14908 1:N:0:GTGCTCTG+TTCTTCCT
GTCAGCATGTGAGCTTTGGAGTGAAATCTCTTGTCTTAAGGAATAAAGGAAAAAGATTCCGTCGGAGGCTCGGTGCTCTACAGGTTCAACCTTTGTACTCTATTATTGCCTCACATTCCATCTCTTGTGAAAATATATTTGATTGGCTTTTCTGCAGGTTGTTTGCCAGGACTTTCCAAGACCTCCACTAGAAAACACAATAAACTTTTTGGAAGCTGGACAACTATCTTCATTTTTCAGAAACAGTGAAC
+
AAAA1FFFFFF31BAGFGFCGFGGFHGGCGHFH1FGGDFG11GFGF1GGHHHHHGGHHHHHHHGGEGEFHHGE?EGHHHHFHHHHHHHFHHHHHHGDGHHHHHHHHHGHFFGGHFFHHH2FGHGHFHHHFFHHGHHEHHHHHHHHGHHHHHHHHGHHGCGFCGFHHHFFHEHHHDG1FDFHHHHHEHHHEBGDGHEEFHEDGDDGFHHHHGGHGHHHFHHHHHEHH0;;GBFGBFGGGFFE09FFGGFFG;
@M03495:530:000000000-LYBTV:1:1109:12668:14908 1:N:0:GTGCTCTG+TTCTTCCT
GTCAGCATGTGAGCTTTGGTCCAGCCTGAGTCCCTGGTTTATCAACGGCAAAATATAGATCGGAAGAGCACACGTCTGAACTCCAGTCACGTGCTCTGATCTCGTATGCCGTCTTCTGCTTGAAAAAAAAAAAACAGAAAACTACGGGAGAACGGGGAGGAGTGGATTGAGAGCTGAATCAAGAGAACGTACACATGCAACAACACAACAATACATATACGGACATCAAGAACGACTGCCACTGAAAACAA
+
CCCCCFFFFFFFGGGGGGGGGGHHHGHHHHHHHHGHHFGGEHHHHHGGGGGHGHHHHHHHHHGGGGHHHHHHHGHHHGHGHHFGHHHHHHGHHHGHHHHHEHHHGGHHHHGEEHGHHHHHHHHHHHHGGG/B@//?00110011>>.-.-..0.<.----..:..90;/00.;.0000000000./00.....900;B000;.;....9..0:0000000..9--000;00/;..-..//0:00:000/..
@M03495:530:000000000-LYBTV:1:1109:14278:14926 1:N:0:GTGCTCTG+TTCTTCCT
GTCAGCATGTGAGCTTTGGTTTATCAACGGCAAAATATAGATCGGAAGAGCACACGTCTGAACTCCAGTCACGTGCTCTGATCTCGTATGCCGTCTTCTGCTTGAAAAAAAAAAAAGACGAACAGTGCCTGGCAATAGCCACGACGGCGTCATAGGATAGACTGCCGAATGTAATCACTACAATCAAGATGTACACTTACGACATGGTCACAAGCATGGAGTCGATGCATACACATCAAATATCATCAGTA
+
BACCCFFFFFFFGGGGGGGGGGHHHHHHGGGGGHHHHHHHFHHHGGGGHHHHHHHGHHHGHHHHHHHHHHHHGHHHGHHHGGDFGHGGHHHHGGGHGHHHHHHHHHHHHGGGC>/</?2/////011?111.00<11<1<10-<<--;---.;000000/9C00//---./000900/;0//00/00/9///9//;////...-.///////:.9///.////-.././////////////////9///;/
@M03495:530:000000000-LYBTV:1:1109:11502:14927 1:N:0:GTGCTCTG+TTCTTCCT
GTCAGCATGTGAGCTTTGGTCCAGCCTGAGTCCTGGTTTATCAACGGCAAAATATAGATCGGAAGAGCACACGTCTGAACTCCAGTCACGTGCTCTGATCTCGTATGCCGTCTTCTGCTTGAAAAAAAAAAAAACAAAAATAACGCACTAGAAGAGGATCTAAAACATCAAAGAGAGTATATCATCGTATCTCATTCGTTCGGCATATGGATAATATTAGTGGAGAACACGACCAGAACAATGTACAGACG
+
CCCEEFFFFFFFGGGGGGGGGGHHHGHHHHHHHHHHGHHHHHHHHGGGGGHHHHHHHHHHHGGGGHHHHHHHGHHHGHHHHHGGHHHHHGHHHGHHHGHBGHHGGHHHHGGGHGHHHHHHHHHHFHGGGFB/@/.>.00.>111.-<-<<00=1<...//011100.:00<01///.01111<1110..:.1111111::..----:11111<0<:1111::.0.0<0//.<---..////00<<11<:.-
@M03495:530:000000000-LYBTV:1:1109:20532:14941 1:N:0:GTGCTCTG+TTCTTCCT
GTCAGCATGTGAGCTTTGGAATTAGTAAATTCGTTGACGACAGAAGGAGCAAGATAACGACCACAGGGAGGGTGGTTTATCAACGGCAAAATATAGATCGGAAGAGCACACGTCTGAACTCCAGTCACGTGCTCTGATCTCGTATGCCGTCTTCTGCTTGAAAAAAAAAAAAAACAGAAAGAAATCAAATATATGAATGTTGTGACAAAGATAAGACACACCATAAGTGATCTAGCTGCCTAGATAATCGT
+
EEEEEFFFFFFFGGGGGGGGGGHHHHHHHHHHGHGHGHGGGGGHHHHHHHHHHHHHHHGGGGGHHHHGGGGGEFFEGHHHHH4FFGGGGHHHHHHHHHHHGGGGHHHHHHHGHHHGHHHHHHHHHHHHGHHHGHHHHH1FGGGGHHHHGGGHGHHHHHHHHHHHHGGGGGF--<.<//000/./11<0011111<11<1111/.11<1//<011010/:/.<.000111111<111100.01/<111<1..
@M03495:530:000000000-LYBTV:1:1109:11271:14962 1:N:0:GTGCTCTG+TTCTTCCT
GTCAGCATGTGAGCTTTGGAATTGTAAATTCGTTGACGACAGAAGGAGCAAGATAACGACCACAGGGAGGGTGGTTTATCAACGGCAAAATATAGATCGGAAGAGCACACGTCTGAACTCCAGTCACGTGCTCTGATCTCGTATGCCGTCTTCTGCTTGAAAAAAAAAAAAACAACGCAAAGAATGAACGCCATCAGCTACTCAAGACGACACAACTAGCCATGCCGCGCACTAATCGAAATCAGACTACG
+
BBBBBFFFFFFFFGGGFFGGGGHHHHHHHHHGGGHHHGGGGGGHHHHHHHHHHHHHHGGGGGHHHHGFGGGBFGGGHHHHHH3EFGGGHHHHHHHHHHHGGGGHHHHHHHGGHHGHHHGHHHHHHHHGHHHGHHHFF1DGGGGHHHHGGGHGHHHHHHHHHHHHGGGFF;9-....-----/;./////.:-..///////////;/..-9;-.:.9////;///9-;----999//../.9/:////9/.
@M03495:530:000000000-LYBTV:1:1109:2356:14973 1:N:0:GTGCTCTG+TTCTTCCT
GTCAGCATGTGAGCTTTGGAATTAGTAAATTCGTTGACGACAGAAGGAGCAAGATAACGACCACAGGGAGGCTGGTTTATCAACGGCAAAATATAGATCGGAAGAGCACACGTCTGAACTCCAGTCACGTGCTCTGATCTCGTATGCCGTCTTCTGCTTGAAAAAAAAAAAAATTTTATAGCAGTGACATCATCTGGTATCATTATGACTATGTGCAGTTTATGAAAAGAACACAGTTTATTATATGGGCT
+
BCCCCFFFFFFFGGGGGGGGGGGHHHHHHHHHGFGH4BEFEGGGHHHHHHHHHHHHHHGGGGGHHHHGFGGGHHGHHHHHHH4BEFGGGHHHHHHHHHHHGGGGHHHHHHHGHHHGHHHHHHHHHHHGGHHHGHHHHGGFHHGGHHHHGGFHGBHFHHHGHHHHGG@?D-;;-./90900C0000/000;000000000;00/;//////////////9//9//:////..///.:////////////../
@M03495:530:000000000-LYBTV:1:1109:21102:14981 1:N:0:GTGCTCTG+TTCTTCCT
GTCAGCATGTGAGCTTTGGACTCCTGACTGGTTTATCAACGGCAAAATATAGATCGGAAGAGCACACGTCTGAACTCCAGTCACGTGCTCTGATCTCGTATGCCGTCTTCTGCTTGAAAAAAAAAAAAAAAACAAAAACAATCAACTATAGTTAATAATAATTCAATTAACATTAATATCCCTTCACAGGTCACTGTACATCTGAAAAACACAGGTCTCAACTCACGTCATACTTTACAGAATACAAAGAG
+
CCCCCFFFFFFFGGGGGGGGGGHHHHHHHHHHHHHHHHHHGGGGGHHHHHHHHHHHGGGGHHHHHHHGHHHGHHHHHHHHHHHHGHHHGHHHGG4GHHFGHHGHGEGHGHHHHHHHHHHHHGGGGF>>>/<-...<<..<.000<<000000000;000000000;:0;00;000900;;0000/9000.9000;0000000009;00.....:.000000/0000....900;000;00000000;09//
@M03495:530:000000000-LYBTV:1:1109:10801:14984 1:N:0:GTGCTCTG+TTCTTCCT
GTCAGCATGTGAGCTTTGGAGTGAAATCTCTTGTCTTAAGGAATAAAGGAAAAAGATTCCGTCGGAGGCTCGGTGCTCTACAGGTTCAACCTTTGTACTCTATTATTGCCTCACATTCCATCTCTTGTGAAAATATATTTGATTGGCTTTTCTGCAGGTTGTTTGCCAGGACTTCCCAAGACCTCCACTAGAAAACACAATAAACTTTTTGGAAGCTGGACAACTATCTTCATTTTTCAGAAACAGTGAAC
+
A>AAACFFFFFB1FGGG1FFFGHBGHFBFFAFGDGFG3GHHHGHHHHFHHCHHHGFHHGHFHHCGGG/AGFEGBE/GGFHGFBCBGBGFFFHHGHHHHHHFHFHHHHFBEFGFHHHHHHFGFGDGFFGGFGHFHHFFHHHHHHFFFCHGHHGHFEHGHHHGAEH0DFDFGEEHB1?FD0CGCGGGHHHHHHBFBGHHHHEGHHGHFHHGHGG/;GHHH/GFGHEHG0<CFFFGFGFBFGGB9BBBGFFGGB
@M03495:530:000000000-LYBTV:1:1109:23407:14999 1:N:0:GTGCTCTG+TTCTTCCT
GTCAGCATGTGAGCTTTGGAGTGAAATCTCTTGTCTTAAGGAATAAAGGAAAAAGATTCCGTCGGAGGCTCGGTGCTCTACAGGTTCAACCTTTGTACTCTATTATTGCCTCACATTCCATCTCTTGTGAAAATATATTTGATTGGCTTTTCTGCAGGTTGTTTGCCAGGACTTTCCAAGACCTCCACTAGAAAACACAATAAACTTTTTGGAAGCTGGACAACTATCTTCATTTTTCAGAAACAGTGAAC
+
BABBBFFFF@FFDGGGFFGFGGHHHHGHDFHEHFGHF5GG3AGHGHGHGHGHHHGEHHHHGFHGGGGGCHHGGEGGHHHGHHCGHHHFFHFHHHHFGHHHHHHFHHHDHHHHHHGHHHHEGGHFHHHGHFFGHGGGDHFGHGHHHHGGHHHHHEHHHFHHHGHHHHGHFCHHGHHHFDFBGHCGHHHHGHFGGHHHHHHGGHHHHHGHHHGGHFBEHHECFFGHHF0<CHGGGGGGGF0FFFFGFFFFBB0
@M03495:530:000000000-LYBTV:1:1109:21222:15006 1:N:0:GTGCTCTG+TTCTTCCT
GTCAGCATGTGAGCTTTGGAATTAGTAAATTCGTTGACGACAGAAGGAGCAAGATAACGACCACAGGGAGGGTGGTTTATCAACGGCAAAATATAGATCGGAAGAGCACACGTCTGAACTCCAGTCACGTGCTCTGATCTCGTATGCCGTCTTCTGCTTGAAAAAAAAAAAAAAGATATGGGTAACCGATTGGATGGCTATCTCGGATACTCAGATAGGAAGAACAACACTCAGAAGTACACGATCACAAG
+
DDDDCFFFFFFFGGGGGGGGGGHHHHHHHHHHGHGHGHGGGGGHHHHHHHHHHHHHHHGGGGGHHHHGGFGGEFGGFHHHHH@FFGGGGHHHHHHHHHHHGGGGHHHHHHHGHHHGHHHGHHHHHGHHGHHHGHHHHHBHHHGGGHHHGGGHGHHHHHHHHHHHHGGGGG;;--:.00000./0/00--;...000.//;0:00:.9..:00000000/00../://9;.0//090000000.-...;00.
@M03495:530:000000000-LYBTV:1:1109:26058:15018 1:N:0:GTGCTCTG+TTCTTCCT
GTCAGCATGTGAGCTTTGGAGTGAAATCTCTTGTCTTAAGGAATAAAGGAAAAAGATTCCGTCGGAGGCTCGGTGCTCTACAGGTTCAACCTTTGTACTCTATTATTGCCTCACATTCCATCTCTTGTGAAAATATATTTGATTGGCTTTTCTGCAGGTTGTTTGCCAGGACTTTCCAAGACCTCCACTAGAAAACACAATAAACTTTTTGGAAGCTGGACAACTATCTTCATTTTTCAGAAACAGTGAAC
+
CCCCCFFFFFFFGGGGGGGGGGHHHHHHHHHHHHGHGHHHHGHHHHGHHHHHHHGGHIHIHIHGGGGEGHHGGGGGHHHHHHHHHHHHHHGHHHHHHHGHHHHHHHHHFHHHHHHHHHGHFHHHHHHGHHHHHHHHHHHGHHHHHHHHHHHHHHHHHHHHHGHHHHHHHGHHHHHHGHGHFFHHHGHHHGGGGGHHHHHGHGHHHHGHHGGGGHFHHHF.CGHFHHFCGHGGGGGGGGGGGGGGGGFFFF0
@M03495:530:000000000-LYBTV:1:1109:2746:15023 1:N:0:GTGCTCTG+TTCTTCCT
GTCAGCATGTGAGCTTTGGAGTGAAATCTCTTGTCTTAAGGAATAAAGGAAAAAGATTCCGTCGGAGGCTCGGTGCTCTACAGGTTCAACCTTTGTACTCTATTATTGCCTCACATTCCATCTCTTGTGAAAATATATTTGATTGGCTTTTCTGCAGGTTGTTTGCCAGGACTTTCCAAGACCTCCACTAGAAAACACAATAAACTTTTTGGAAGCTGGACAACTATCTTCATTTTTCAGAAACAGTGAAC
+
BBBBBFFFFFFFGGGGGBGGGGHHGHHHHHHHHHHHHHHHHHHHHHHHHGHHHHGGHHHHHHHGGGGGGHHGGGGGGHHHHHHHGGHGHHHHGHHGHHGHHHHHHHHHHHHHHHHHHHHHHHHGHHHHHGHHHGHHHHHHHHGHHHFHHHHHHHHHHHHHHDHHHHFHFHHHHHGGGF1FFGHHHHGHHGGEGHHHHHGGHBGHHGHHHGGGFBGGFFCGCFGHEFCCGHGGGGGGGGGEFFFGGGGGGG0
@M03495:530:000000000-LYBTV:1:1109:27383:15028 1:N:0:GTGCTCTG+TTCTTCCT
GTCAGCATGTGAGCTTTGGAGTGAAATCTCTTGTCTTAAGGAATAAAGGAAAAAGATTCCGTCGGAGGCTCGGTGCTCTACAGGTTCAACCTTTGTACTCTATTATTGCCTCACATTCCATCTCTTGTGAAAATATATTTGATTGGCTTTTCTGCAGGTTGTTTGCCAGGACTTTCCAAGACCTCCACTAGAAAACACAATAAACTTTTTGGAAGCTGGACAACTATCTTCATTTTTCAGAAACAGTGAAC
+
BBBAAFFFFFFFGGGG5GGGGGHHGHHHGHHGHHHHFFFHHHBHHHGHHHHHHHGGHGHHHFHGGGGGGGEEG?EFFHFGHHHHGDBEHHHHHEGFGHHHHHHHHHGFGHHHGHHHHFHHEFGFHHHFGHHHHHHHHHHHHHHHGGHHGFHHHHHHGHGGHDGHHHHHHHHHHHHHGHHHGHFHG.FGHHHEGHHHGHHGHHHHHH0D0DDDCGHEFHHGHHFEBH;;GFFFFFGF0/FGFFGGGGFBFG0
@M03495:530:000000000-LYBTV:1:1109:15797:15032 1:N:0:GTGCTCTG+TTCTTCCT
GTCAGCATGTGAGCTTTGGTCCAGCCTGAGTCCTCTGGTTTATCAACGGCAAAATATAGATCGGAAGAGCACACGTCTGAACTCCAGTCACGTGCTCTGATCTCGTATGCCGTCTTCTGCTTGAAAAAAAAAAAAAAAACAACAAATAAGAAGAATGTAATTGTACAGATCAATAAGATACGAATAATTAGAGGCTAGAGATAAATCTGGGCCTACACTAGACTGAGATAAGACTAGTGACTATGTTCAAA
+
CCCDEFFFFFFFGGGGGGGGGGHHHGHHHHHHHHHHHHGGHHHHHHHGGGGGHHHHHHHHHHHGGGGHHGHHHHGHHHGHHHGGHHHHHHHGHHHGHHHHHBGHHGGHHHHGGGHGHHHHHHHHHHHHGGGCF>>>-<-<...<..1111:</0/01:<1<11<111<1<0001101111:9.<..111<010/9.0.001=1111<111/...//0/1/001100:1:<1010<00<11111111:1111
@M03495:530:000000000-LYBTV:1:1109:12518:15044 1:N:0:GTGCTCTG+TTCTTCCT
GTCAGCATGTGAGCTTTGGATGGTTCTGGTTTATCAACGGCAAAATATAGATCGGAAGAGCACACGTCTGAACTCCAGTCACGTGCTCTGATCTCGTATGCCGTCTTCTGCTTGAAAAAAAAAAAAAAACGAGAGCTAAAAAAGACGCCAGATGATTCGACGAAACAAATCAAGGCGCGCGAATTAATATATATGGCACACTGAGCACTATCAGCTCCCTACCGATGCACGCAAAACGAACACGACGCGAG
+
CBCCCFFFFFFFGGGGGGGGGGGHHHHHHHHHHHHHHHGGGGGHHHHHHHHHHHGGGGHHHHHHHGHHHGHHHHHHHHHHHHAHHHGHHHHH4GHHGGHHHHGGGHGHHHHHHHHHHHGGGGGC/<//-.-.<.-.0000<0-../.;:.-;000000.0.-;-.-/..;90000.--;-----.0;00;0;0000./09./09000.0:0:00:0;0./;..-.-..00.-9--9;-..9-/.;---:--
@M03495:530:000000000-LYBTV:1:1109:21074:15074 1:N:0:GTGCTCTG+TTCTTCCT
GTCAGCATGTGAGCTTTGGTCCGCCTGGTTATCAACGGCAAAATATAGATCGGAAGAGCACACGTCTGAACTCCAGTCACGTGCTCTGATCTCGTATGCCGTCTTCTGCTTGAAAAAAAAAAAAACAATGATAGATTAGATATAGAACAACTTGGAGATCGATCTATTATATTTATACTTTCAGATTTGTCCTTAAACAGTATTGATACTTCACATACAATGTATTGTGTGTGCAATAATATCCCCTGACG
+
CCCDDFFFFFFFGGGGGGGGGGGGGGHHFHHHHHHHGEGGGHHHHHHHHHHHGGGGHHHHHHHGHHHGHGHHHHHHHHHHGHGEGHHHHHBHHHGGHHHHGGGHGHHHGHHGGHHHHGGCG?/></=/1111111<111111=111>0//<00000/0/0.....0000<0:0000000<00000000000000<0<00/<0<000<0<0<00000:000000000000/...000000000<00</.//.
@M03495:530:000000000-LYBTV:1:1109:29671:15074 1:N:0:GTGCTCTG+TTCTTCCT
GTCAGCATGTGATCTTCGGAGTGAAATCTCTTGTCTTAAGGAATAAAGGAAAAAGATTCCGTCGGAGGCTCGGTGCTCTACAGGTTCAACCTTTGTACTCTATTATTGCCTCACATTCCATCTCTTGCGAAAATATATTTGATTGGCTTTTCTGCAGGTTGTTTGCCAGGACTTTCCAAGACCTCCACTAGAAAACACAATAAACTTTTTGGAAGCTGGACAACTTTCTTCATTTTTCAGAAACAGTCAAC
+
AAAAA11@FDDB3FFB311EEEFGBGHHHFHHF1FGGHGH1ACFHGFHFBGGG0EEHHHHHEGEEGGCEHGGE>E@GHFHGH1>FGHEGHHHHHHHGFFFHEHHHHHHHHHHGHGGG>GDGDDHHE11<EEC@GGFGHDHGFFGF0@GEHBFGGHFF0@GBCG0GHG1FCCG0G1=F1<<F00FGAGHFHHHFD/<<<G.00C0::CCGF@@/C/CG0/..0;.9;0;;;BFFB0B9/00C09BFF;00;0
@M03495:530:000000000-LYBTV:1:1109:5107:15075 1:N:0:GTGCTCTG+TTCTTCCT
GTCAGCATGTGAGCTTTGGAATTAGTAAATTCGTTGACGACAGAAGGAGCAAGATAACGACCACAGGGAGGGTGGTTTATCAACGGCAAAATATAGATCGGAAGAGCACACGTCTGAACTCCAGTCACGTGCTCTGATCTCGTATGCCGTCTTCTGCTTGAAAAAAAAAAAATAACATAAGGGACAGCTAATCCAGCACAGCCCCCCGTGCTATACTGTAGTGCAGATCCAAGGATGACGACGTATACCTG
+
BBBBBFFFFFFF5FGGF4EGGGHHHHHHHHHHGGGHFGGGGGGHHGFHHHHHHHHHHHGGGGGHHHHGEFCEEFCEGHHHHH@BEEGGGGGHHHHHHHHHGGGGHFHHHHHGHEHGHHHHHHHHHHHHGHHHGHHHDD<GGHFGHHHHGGGHGHHGGHHHHHEGHGG@@@--.;;9F00000..9;..00;0;FF0/.;B..9.:---9;.AB//////9////////;/9//9.9/9/;.---9//////
@M03495:530:000000000-LYBTV:1:1109:3905:15094 1:N:0:GTGCTCTG+TTCTTCCT
GTCAGCATGTGAGCTTTGGTTTATCAACGGCAAAATATAGATCGGAAGAGCACACGTCTGAACTCCAGTCACGTGCTCTGATCTCGTATGCCGTCTTCTGCTTGAAAAAAAAAAAAAAAAAGGATACAGAATAATTTAAAACACAACAAAAATAATACTAATGATTACATACTAGAGTATAAACACGTATAGATGAATACTCATAATGACATTTCTCATAACTTAGTATATGTGTAAACATCAATGATTAG
+
CCCCCFBFFFFFGGGGGGGGGGHHHHHHGGGGGHHHHHHHGHHHGGGGHHHHHHHGHHHGHHHHHHHHHHHHGHHHGHHHHH5DGHGGHHHHGGGHGHHHHHHHGGHHHGGGD@<//>/-<..01>1100000=00000000.<.........:0:000000000000;090000009;;00009.9./000090000000000000009900;000000000000000:0;00:000000000::00000
@M03495:530:000000000-LYBTV:1:1109:18825:15117 1:N:0:GTGCTCTG+TTCTTCCT
GTCAGCATGTGAGCTTTGGAGTGAAATCTCTTGTCTTAAGGAATAAAGGAAAAAGATTCCGTCGGAGGCTCGGTGCTCTACAGGTTCAACCTTTGTACTCTATTATTGCCTCACATTCCATCTCTTGTGAAAATATATTTGATTGGCTTTTCTGCAGGTTGTTTGCCAGGACTTTCCAAGACCTCCACTAGAAAACACAATAAACTTTTTGGAAGCTGGACAACTATCTTCATTTTTCAGAAACAGTGAAC
+
BABBBFFFFFFFFGGGGFFGGGHHHHHHHHHHHGFHHHHHHHHHHHHHHHHHHHGGHHHHHHHGGGGGGHHGGGGGHHHHHHHHHHHHHHHHGFHHHHHHHFHHHHGHHHHHHHHHHHHHHGHHHHGGFFHHHHHHHHHHHHHHHHFHHHHHHHFHHHHHHDHHHGHHHHHHHH1?FGHHHFHHHEFHHFHFHGHHHHHGHHGHFHHHHFCCGCGGHGGHHHGHHG:CCGFGGGGGGGFGGGGGGGF0CC0
@M03495:530:000000000-LYBTV:1:1109:2432:15145 1:N:0:GTGCTCTG+TTCTTCCT
GTCAGCATGTGAGCTTTGGAATTAGTAAATTTGTTGACGACAGAAGGAGCAAGATAACGACCACAGGGAGGGTGGTTTATCAACGGCAAAATATAGATCGGAAGAGCACACGTCTGAACTCCAGTCACGTGCTCTGATCTCGTATGCCGTCTTCTGCTTGAAAAAAAAAAAACACAGATCTGTGGACCAAGTTAGTTCTCGAGTAAAGCTCTAGTTATGTCCCTGAAGCTGGATATCGAATAACTCAACCA
+
BBBBBFFFFFFFFGGGGGGGGGHHHHHHHHHHHGGHGHGGGGGHHHHHHHHHHHHHHHGGGGGGHHHGGGGGEFGGGHHHHHBFFGGGGHHHHHHHHHHHGGGGHHHGHHHGHHHGHHHHHHHHHHHHGHHHGHHHHHFFHHGGHHHFGGGHGHHHHHHHGHHHHGGGGC--...9./0/09;0/0//.9.;00090///./;/./9///////:////;/////./////../;//../9.;9;/9/..;
@M03495:530:000000000-LYBTV:1:1109:23207:15146 1:N:0:GTGCTCTG+TTCTTCCT
GTCAGCATGTGAGCTTTGGAGGGCAAGAAGTGGTTGTGACATTGCTATGGCAGCTAGATGGTTTATCAACGGCAAAATATAGATCGGAAGAGCACACGTCTGAACTCCAGTCACGTGCTCTGATCTCGTATGCCGTCTTCTGCTTGAAAAAAAAAAAAAAGAAAAACAAAAGAGTGTACACACCTGATAGATATGGTTAGTGTAGGAGGAGCGTATTCGGAGTAACAGTAACGATGTGGAGGCGGTGCACG
+
DCDDEFFFFFFFGGGGGGGGGGGGGGGHHHHHHGFGEEHHHHHHHHHHHHHHGGHHHHHHHHHHHHHHHHGGGGGHGHHHHHDGHHGGGGHHHHHHHGHHHGHHHHHHHHHHHHGHHHGHHHHHDHHHFFHHHHGGGHGHHGHHHHHHHHHGGGE@E---...//....../.:11111110..///<111111111:<.<:11100/....-...01/..-./11101111.....10<<..-----00.
@M03495:530:000000000-LYBTV:1:1109:17704:15146 1:N:0:GTGCTCTG+TTCTTCCT
GTCAGCATGTGAGCTTTGGTCCGCCTGAGTCCTGGTTTATCAACGGCAAAATATAGATCGGAAGAGCACACGTCTGAACTCCAGTCACGTGCTCTGATCTCGTATGCCGTCTTCTGCTTGAAAAAAAAAAAAAAAAAAAGGCAAATCGAATAGAATGACTGTTGTTATAATACAACTAAAAAGAACAATAGACTGTATCAATCACCTGCATAGACGTACTCACGACTGTGATGCTAGTGTAGCATCATACA
+
CCDEEFFFFFFFGGGGGGGGGGGGGGHHHHHHHHHHHHHHHHHHGGGGGHHHHHHHHHHHGGGGHHHHHHHGHHHGHHHHHHFGHHHHGHHHGHHHHHEHHHGGHHHHGFGHGHHHHHHHHHHHHGGGGD>/------:......10../0.0111100:1010<91111111000000000...///0111010<111:1110:/0<./1<010.<...110..-9.011111:11<111:1110011<0
@M03495:530:000000000-LYBTV:1:1109:26944:15161 1:N:0:GTGCTCTG+TTCTTCCT
GTCAGCATGTGAGCTTTGGATGGTTCTGGTTTATCAACGGCAAAATATAGATCGGAAGAGCACACGTCTGAACTCCAGTCACGTGCTCTGATCTCGTATGCCGTCTTCTGCTTGAAAAAAAAAAAAGAGATAAAACCTCTTATGACGCTGACATCCGTCCTTTTCTTTTCCTGCGCTATACTCTATTGGGCTCCTGCTATTCGGCTGATGGCACTGACCACATGTAGTTAGGCCGATTTTCTGGTCGTGTT
+
BBBBBFFFFFFFGGGGGFGGGGGHHHHGCGHHHHHHDFFGGGGHFHHHHFHFHGGEGFAGHFHHHGHEGFFHHHHHHHHHHHEGHHGHHHHHDHFHGGHHHGGEGHGGHFFHHF03BGCEEG@/////001<?<FF/?GHHFF<11..<..<00<<.<.<.=000:;0;<:0C/;D-;.000BB90000..;../9//;900/.-.-.;//.;/B/////..//://////.:/9--;./////9;B-...
@M03495:530:000000000-LYBTV:1:1109:22748:15170 1:N:0:GTGCTCTG+TTCTTCCT
GTCAGCATGTGAGCTTTGGACACAGGGAGGGTGGTTTATCAACGGCAAAATATAGATCGGAAGAGCACACGTCTGAACTCCAGTCACGTGCTCTGATCTCGTATGCCGTCTTCTGCTTGAAAAAAAAAAACTGGCGGGCATCTCTGCAGCTATAAGCACTCGATCCGTAGTGTCTCGCTACGCTAACATACCAGAGGACGACCAACAAGCGCGAGCCTCCTCTACCCGCCCGCCTCTGGACTTCCTTTCTC
+
AAAAAFFFF1BF1BGGB1AFFGHHHHGFCEG0AAEF0FGHHHHGGGEEGHHFGHHHHGHGGGGFHHHHHHGCGGGHHHEGHHFGGHHGHHHGHHHHH1GGHFEFHFHGGGHGHHFFFHHFHH1GCGG/>/>1<0.-<---:/0000009/:0000090/0/../;.....;/00009.:--;----////////-9-----9---:----------;/9---99//----9-----;9//-/9;///////
@M03495:530:000000000-LYBTV:1:1109:20572:15180 1:N:0:GTGCTCTG+TTCTTCCT
GTCAGCATGTGACCTTTGGAATTAGTAAATTCGTTGACGACAGAAGGAGCAAGATAACGACCACAGGGAGGGTGGTTTATCAACGGCAAAATATAGATCGGAAGAGCACACGTCTGAACTCCAGTCACGTGCTCTGATATCGTATGCCGTCTTCTGCTTGAAAAAAAAAATGCGCTATGTTCTATTCCATCTGGCCACAATACATATCTGATGAGTGGACCCTGTTGCTCACGCATAGAGAAGTACCTTGG
+
A11A1@DFFFF331FF1A1FGGHFHHFH33BFF0BGFGECCE?BAA00B/A0GBA1F1EGEEECGFCA//>EEFEEFHEH2B20?E>/EFB112>22F1CEE/<<0010FGBFGHGGF11FG1G@GHH?GHAFFDBB<1?DF?00<D<AC-F.11>1=DGAG00GC<-:-:<0..--;9B0000C0;;0090000./99.00;CBF//9//9/9/B/-;/--:-9///////;---:///;B/9///;9B/
@M03495:530:000000000-LYBTV:1:1109:23415:15193 1:N:0:GTGCTCTG+TTCTTCCT
GTCAGCATGTGAGCTTTGGAGGGCAAGAAGTGGTTGTGACTGGTTTATCAACGGCAAAATATAGATCGGAAGAGCACACGTCTGAACTCCAGTCACGTGCTCTGATCTCGTATGCCGTCTTCTGCTTGAAAAAAAAAAAAAAAAATGCAGCACTTCGGGAGATTTTCGTAGTGCTCGTCATCATCTAAAGATAACCAACTAGACTGATGTCATGATCGGGATAACTCAGCTCTCACTGCCTGTGACGACCC
+
CCCCCFFFFFFFFGGGGGGGGGGGGGGGHHGHFFFFEEHHHHHHHHHHHHHHGGGGGHHHHHHHHHHHGGGGHHHHHHHGGH?FHHHHHHHGHHHHGHHHGHHHHHDHHHGGHHHHGGGHGHHHHHHHCHFHHGGGC/<--<<AA.0000/..0/;.9.-;./0000-./.9/00;.-;..://9///////;////..////////////://///..-:.//////;/////////////////..-9-
@M03495:530:000000000-LYBTV:1:1109:25332:15203 1:N:0:GTGCTCTG+TTCTTCCT
GTCAGCATGTGAGCTTTGGAGGGCAAGAAGTGGTTGTGACTGGTTTATCAACGGCAAAATATAGATCGGAAGAGCACACGTCTGAACTCCAGTCACGTGCTCTGATCTCGTATGCCGTCTTCTGCTTGAAAAAAAAAAAACAATAGCTGTATCGTGTTGGTGTTTTTGTTCTGGTTCGTCAACACATCAAAAAGAATTAGAGAATACAATCCCAAGTACTACGTGCACGTGTGTCGCACCCCTGTAGGCAT
+
CBCDDFFFFFFFGGGGGGGGGGGGGGGHHHGHHGFGEEGHHHHHHHHHHHHHGGGGGHHHHHHHHHHHGGGGHHHHHHHGHHBFHHHHHHHHHHHHGHHHGHHHHHBHHHGGHHHHGGGHGHHHHHHHHHHGHGGCAA<-..<11100000<0./.......:.:/.-;/00;0:00-.9..00..000000....00;00000:000000/00;.00:00;.:/.:0.:./.:0:.-:-.-.:0000000
@M03495:530:000000000-LYBTV:1:1109:18957:15204 1:N:0:GTGCTCTG+TTCTTCCT
GTCAGCATGTGAGCTTTGGATGGTTCTGGTTTATCAACGGCAAAATATAGATCGGAAGAGCACACGTCTGAACTCCAGTCACGTGCTCTGATCTCGTATGCCGTCTTCTGCTTGAAAAAAAAAAAAAAAAAGTGAAAAGCGAGCGACGGGAAGGTAAGGGGACATACTAGTATAGCGGTGAAATTCGTAGGCATTAGTAGGATGAATAGAGGCGAAGGAGACTTAAGCGACGGTAAGTGACGGCGAGTCTG
+
CCCCCFFFFFFFGGGGGGGGGGGGHHHHHHHHHHHHHHGGGGGHHHHHHGHHHHGGGGHHHHHHHGHHHGHHHHHHGHHHHHEGHHGHHHHH@GHHGGHHHGGFGHGHHHHHHHFGHHGGGGDC//</>A-.<00000/...------9-.-..00000.-.-.090000:00;00;-.-;00;00.;/..00000;0;:FB00000;B00:.----....;090000-.---...0;00;.------:;:
@M03495:530:000000000-LYBTV:1:1109:21223:15223 1:N:0:GTGCTCTG+TTCTTCCT
GTCAGCATGTGAGCTTTGGTCCAGCCTGAGTCCCTGGTTTATCAACGGCAAAATATAGATCGGAAGAGCTCACGTCTGAACTCCAGTCACGTGCTCTGATCTCGTATGCCGTCTTCTGCTTGAAAAAAAAGAATAAGCTGGCCCCTTTGCATGATTCTTTATTTTAATTCATGTATCCCTTGTAGTGAATCCACGTAAATCCTCCTTGTCCATAATACACCGACCTTCACTTACACAAGCCATGCTCAGAA
+
A1>A>C1DFD@31B1B3F1AGGFHHGHFAFBF1BEGA1BB1FFHHHFGGGGFFEGGEFBGHHFFGGHAFFHHHHAGHGGHHH1FGFGGHHEFGFEGDGHG1DGGCEH0B1>EEFG2GFFFFC0<11FE///?F<@11F110/0/>/01111111?1<11=11F1111>1>1FG<GD1FCBG/00=0/0000<D/.:/..0C/00//;;0<C000::0000:--9;.;/9900;00;0....;/9////9;;
@M03495:530:000000000-LYBTV:1:1109:3031:15233 1:N:0:GTGCTCTG+TTCTTCCT
GTCAGCATGTGAGCTTTGGATGGTTCTGGTTTATCAACGGCAAAATATAGATCGGAAGAGCACACGTCTGAACTCCAGTCACGTGCTCTGATCTCGTATGCCGTCTTCTGCTTGAAAAAAAAAAAAACATCTCATTTATCATGTGAAGTCTATCTATCTAGTTTGTTTCGCCTATTCATTTCACACACAACGAATCTTACAACTTGTAATTAACATGTGTATCAACGTCAAGATATTGCCTGTGTGAGCTA
+
CCCCCFFFFFFFBGGGGGGGGGFBGHHHHGGHGHHHGHFGGGGHHHHHHHHHHHGGGGFHHHHHHGHHHGHHHHHHHHHGHHAGHHGHHHHG4FGHFGHHHHGGGHGHHHHHHHHFFHHGGC?<<///?1111111=111=111<111<<11111000=00=000<//0.....0000:000;000...9.-.:9.000009000000;0;00000000000000;;....0:90900000900;.00000
@M03495:530:000000000-LYBTV:1:1109:11313:15237 1:N:0:GTGCTCTG+TTCTTCCT
GTCAGCATGTGAGCTTTGGATGGTTCTGGTTTATCAACGGCAAAATATAGATCGGAAGAGCACACGTCTGAACTCCAGTCACGTGCTCTGATCTCGTATGCCGTCTTCTGCTTGAAAAAAAAAAAAAAATAATGAACGACAAACCATCACAGAAAGCCAAACAGAATAAACTATATGCTCTCAACAAACAACATAGGAATTATACAACACAGAGCAGAGACGATATGAGCTCGAACCGAGATAAGATATAG
+
DCDDDFFFFFFFGGGGGGGGGGGHHHHHHGHHHHHHHHGGGGGHHHHHHHHHHHGGGGHHHHHHHGHHHGHHHHHHHHHHHHFHHHGHHHHHFHHHGGHHHHGGGHGHHHHHHHHHHHHGGGCC<><>-01<1111>0<<--/.<.0<000000:0/.//;..//:0:0000000000000000/0...:.../000;0000;00000....0//0//./;.-:.-:000:0.-/.--9--.000;00000
@M03495:530:000000000-LYBTV:1:1109:25272:15251 1:N:0:GTGCTCTG+TTCTTCCT
GTCAGCATGTGAGCTTTGGAGTGAAATCTCTTGTCTTAAGGAATAAAGGAAAAAGATTCCGTCGGAGGCTCGGTGCTCTACAGGTTCAACCTTTGTACTCTATTATTGCCTCACATTCCATCTCTTGTGAAAATATATTTGATTGGCTTTTCTGCAGGTTGTTTGCCAGGACTTTCCAAGACCTCCACTAGTAAACACAATAAACTTTTTGGAAGCTGGACAACTATCTTCATTTTTCAGAAACAGTGAAC
+
AABBBFFFFFFF5BFCAACGGFGFDFHH5FGH4BBFHHBFFHHHHHHHHHFHGHGFHHHGHGH?EEGEEHHGGGACFHHHHDECGHHHHHHHHFHHFFGHHGHHHGHB43FG3?FHHHH4FFGHFDDGHGDGFGHHHHHHHBHB10B?FGGHHFDBHEHHHGFHEGFHBGHHBFDFDGGHHFGGHHEHHHH1>FGGDHFEHD00GEFHHHG?C0/;CGC.:CC.GF;:CHHHGGFGFBB90;C9FFFGFB0
@M03495:530:000000000-LYBTV:1:1109:7115:15254 1:N:0:GTGCTCTG+TTCTTCCT
GTCAGCATGTGAGCTTTGGAGTGAAATCTCTTGTCTTAAGGAATAAAGGAAAAAGATTCCGTCGGAGGCTCGGTGCTCTACAGGTTCAACCTTTGTACTCTATTATTGCCTCACATTCCATCTCTTGTGAAAATATATTTGATTGGCTTTTCTGCAGGTTGTTTGCCAGGACTTTCCAAGACCTCCACTAGAAAACACAATAAACTTTTTGGAAGCTGGACAACTATCTTCATTTTTCAGAAACAGTGAAC
+
BABBBFFFFFFFGGGGGCGGGGHHHHHHHHHHHHHHHHHHHHGHHHHHHHHGHHGGHHHHHHHGGGGGGHHGGGGGHHHGHHGHHHHHHHHHHHHHHHHHHHHHGHHHHHHHHHHHHHHHHHHGHHHHHHHHHGHHHHHHHHHHHFGFHHHHHHHHHHHHHGHHHHHHGHHHHHGGGGHHGGGHHHHHHHHGHGHHHHHGHHFHHHHHHHGGHHGHHHH.GHHHHHGCGHGGGGGGGGGGGGGGGFGGFFB
@M03495:530:000000000-LYBTV:1:1109:8252:15279 1:N:0:GTGCTCTG+TTCTTCCT
GTCAGCATGTGAGCTTTGGAGTGAAATCTCTTGTCTTAAGGAATAAAGGAAAAAGATTCCGTCGGAGGCTCGGTGCTCTACAGGTTCAACCTTTGTACTCTATTATTGCCTCACATTCCATCTCTTGTGAAAATATATTTGATTGGCTTTCTGCAGGTTGTTTGCCAGGACTTTCCAAGACCTCCACTAGAAAACACAATAAACTTTTTGGAAGCTGGACAACTATCTTCATTTTTCAGAAACAGTGAACA
+
BABBBFFFFFBFGGGGBGGGGGHHHHHGHGHFHFGHHGHHHHHHHHHHGHHHHGGGHHHHGHHGGGGGGHHGGEFGHHHHHHHHGHHHHHHHHHHHHHHHHHHHGHHHHHHHHHHHHHGHHHGHHHHHHHBGHHGHHHHHHHHHHGHGHHHHHGHHHGHHDEGHHHHHGGHFGHHHHHGHHHGFFHGHHGBGFGHHHHGGHHFHHFHHHGGGHHHHGHHHHGEHHF;<CHFFGGFGFFFGGGGGGGFB0FB
@M03495:530:000000000-LYBTV:1:1109:22715:15286 1:N:0:GTGCTCTG+TTCTTCCT
GTCAGCATGTGAGCTTTGGTCCAGCCTGAGTCCTGGTTTATCAACGGCAAAATATAGATCGGAAGAGCACACGTCTGAACTCCAGTCACGTGCTCTGATCTCGTATGCCGTCTTCTGCTTGAAAAAAAAAAAACACACGAATGATACATCAGACGTCCGCTGTACTATATGATATAATGTATGCATTGATAAAGGTTTCGCTGTTTAACAATGTCGATCTTGTGCCTTGTGTATGCAGTAGGTGTCTTACT
+
CCCCCFFFFFFFGGGGGGGGGGHHHGHHGHHHHHHHGHHHHHHHHGGGGGHHHHHHHHHHHGGGGHHHHHHHGGHHGHHHHHHHHHHHHGHHHGHHHHHDGHHGGHHHHGGGHGHHHHHHGHHHHHGGGFC///?0/<--.<11<11110000/-..<<-.-.00000:00000;;;00;00000;0000000000000..;..00090000000..9..//9////;//////////////9/;////9/
@M03495:530:000000000-LYBTV:1:1109:7152:15334 1:N:0:GTGCTCTG+TTCTTCCT
GTCAGCATGTGAGCTTTGGTCCAGCCTGAGTCCTGGTTTATCAACGGCAAAATATAGATCGGAAGAGCACACGTCTGAACTCAAGTCACGTGCTCTGATCTCGTATGCCGTCTTCTGCTTGAAAAAAAAAAAAAACACAAGCAACCTCACATCGGACAGGCCAAAGTAAAAGACATAATAACAGCTATCTAGCATCAGGAATGAATAAGTGACTGTGATAAGGTTACGACCACCTTCCACAATTCATATAG
+
CBCDDFFFFFFFGGGGGGGGGGHHHGHHHHHHHHHHHHHHHHHHHGGGGGHHHHHHHHHHHGGGGHHHHHHHGGHHGHHHHHGHHHHHHGHHHGHHHHHFHHHGGHHHHGGGHGHHHHHHHHHHHHGGGFCA><<..0.<0.//..//0.<10.<.-<......//1:1:1<.//111111000.011/<1110100000/0001111111:11101111:001010...<-<..00/100<0<11111:1
@M03495:530:000000000-LYBTV:1:1109:5496:15349 1:N:0:GTGCTCTG+TTCTTCCT
GTCAGCATGTGAGCTTTGGAATTAGTAAATTCGTTGACGACAGAAGGAGCAAGATAACGACCACAGGGAGGGTGGTTTATCAACGGCAAAATATAGATCGGAAGAGCACACGTCTGAACTCCAGTCACGTGCTCTGATCTCGTATGCCGTCTTCTGCTTGAAAAAAAAAAAAGGAAAAACAAACGACTGAAATCTAGACGCACAGAAGAATCTAATATGAAGTCTAAATCATGCACAAAAAACCAGCTAAA
+
AAAAAFFFFFFF1GEG311GGGHHGGHHHHHHGHHHHF0FEEGHHHGFGHHHGHHHGHGGGGGHHHEFABEEEFE>FHHHHH@GECGGGHHHHGHFGHHGGGGGHGHHHHHGHHHGHHHHHHHFFHHHGHCACFHHHG1F<CFEHHFG@GCHCFFD1GFFHG0GCC@@-C--../9//...;;...:-;9B/9//////-;9>--;://////9//9/:////9/////9/:///9/9A9-9-----//;/
@M03495:530:000000000-LYBTV:1:1109:13218:15365 1:N:0:GTGCTCTG+TTCTTCCT
GTCAGCATGTGAGCTTTGGAATTAGTAAATTCGTTGACGACAGAAGGAGCAAGATAACGCCACAGGGAGGGTGGTTTATCAACGCAAAATATAGATCGGAAGAGCACACGTCTGAACTCCAGTCACGTGCTCTGATCTCGTATGCCGTCTTCTGCTTGAAAAAAAACAACCTTTCGCCATCAACTAACGATTCTGTCATAAACTGACGCGTTGGATGAGGAGAAGTGTCATAATATGCTTGGCACGTTCGG
+
BBAAAFFFFFFFGGGGDAFGGGHHHHHHHHHHGHHHGGEGGEGHHHFHHHHFHHHHHHGGGGGHHHGGGGG?FEEFHHHHDGCEEGFGHHHHHHHHHHGEGGHHHGHHHGHHHGHHHHHHHHGHHHGHEHGHHHHFBDGFFDGBDGCGGFFGHFFGHH0FGFGCD@..;../:0;.:.;./BFFFF0BEEA.CBFFGB0;000F90/..-9--999FF//:AEF//:9F/9/BFBBFF///:9/9A9.9A-
@M03495:530:000000000-LYBTV:1:1109:22319:15375 1:N:0:GTGCTCTG+TTCTTCCT
GTCAGCATGTGAGCTTTGGAGTGAAATCTCTTGTCTTAAGGAATAAAGGAAAAAGATTCCGTCGGAGGCTCGGTGCTCTACAGGTTCAACCTTTGTACTCTATTATTGCCTCACATTCCATCTCTTGTGAAAATATATTTGATTGGCTTTTCTGCAGGTTGTTTGCCAGGACTTTCCAAGACCTCCACTAGAAAACACAATAAACTTTTTGGAAGCTGGACAACTATCTTCATTTTTCAGAAACAGTGAAC
+
BBBBBFFFFFFFGGGGGGGGGGHHHHHHHHHHHHHGHHFGHHHHHHHHHHHHHHGGHHHHHHHGGGGGGGHGGEEGHHHHHHHHHHHHHHHHHHHHHHHHHHHHHHHHHHHHHHHHHHHFHHHHHHHHHHGHHHHGHHHHHGHHHHFHHHHGHHHGHHHGHGHHHHHHHHGHHHHHG1GHFHHHHHHGHHGHHHGHHHHGHHFGGHHGHG@CGHHGHFHGGFHHH/;<GFGGGGGGGGGGGGFFGGFGFF0
@M03495:530:000000000-LYBTV:1:1109:28929:15390 1:N:0:GTGCTCTG+TTCTTCCT
GTCAGCATGTGAGCTTTGGTCCAGCCTGAGTCCTGGTTTATCAACGGCAAAATATAGATCGGAAGAGCACACGTCTGAACTCCAGTCACGTGCTCTGATCTCGTATGCCGTCTTCTGCTTGAAAAAAAAAAAAAATACCTTCTTTTTTCATCTTACTCTTATTTTGTACTTTATTCCTATCCGCTACAACATACATCTACTTCTTCGTCTCCCTAACGCTAATATATCATACTGTGTCTCTTCTCACATTT
+
BABBBFFFFFFFFCGG5BFGGGHHHGHHFGHHFHGHFHFGBG5FHGGGGGHHHHHHHHHHHGGGGHHHHHHHGHHHGHHHHHGHHHHHHGHHHGGHF4F4EGHEGHGHGGGGGGEGEHHHCEFFGHED/B//>/-0<F11111=100-<000<<00000000<;00;00000<00;0000;/...--009./0;900000;00000.;../0/./...-...///////////////9////:;//9////
@M03495:530:000000000-LYBTV:1:1109:20573:15398 1:N:0:GTGCTCTG+TTCTTCCT
GTCAGCATGTGAGCTTTGGTCCAGCCTGAGTCCCTGGTTTATCAACGGCAAAATATAGATCGGAAGAGCACACGTCTGAACTCCAGTCACGTGCTCTGATCTCGTATGCCGTCTTCTGCTTGAAAAAAAAAAAACAAAAACTCAGATAAATAAAAGACGCGAAGAAATACCACCATCTCTGAAACACTAGAAACAGTATTTACATGTCTATATCATCAAGTCAACAGCTCTCAACTGCCTCACATAGAAAT
+
CCCCCFFFFFFFGGGGGGGGGGHHHGHHGHHHHHHHHFGGHHHHHHGGGGGHHHHHHHHHHHGGGGHGHHHHHGHHHGHHHHGHHHHHHHGHHHGHHHHGGHHHGGHHHHGGGHGHHHHHHHFHGHHGGGCD/><//00..1<111111=110000./.-----.//:<0000..0:0;000000/.0/0:0;///0000000000;00090:000;00;90000;/.;00000/0:9/099.00900000
@M03495:530:000000000-LYBTV:1:1109:11775:15402 1:N:0:GTGCTCTG+TTCTTCCT
GTCAGCATGTGAGCTTTGGAGACTGGTTTATCAACGGCAAAATATAGATCGGAAGAGCACACGTCTGAACTCCAGTCACGTGCTCTGATCTCGTATGCCGTCTTCTGCTTGAAAAAAAAAAAAAAAATAAAAATCAACAAACATAACAAGTACACTTATCTAAATTACGAGACATAGTTACAGACACAAGAAACAGTCTACAAGGAAACTCATGAATAGCATATACTCTACCAATAAGTATGTGGTTAAAG
+
CCCDDFFFFFFFGGGGGGGGGGGHHHHHHHHHHHHGGGGGHHHHHHHHHHHGGGGHHHHHHHGHHHGHHHHHHHHHHHHGHHGFHHHHHBGHHGGHHHHGGGHGHHHHHHHGHHHHGGGC/B<</<-0111110000/0....000000/00:000:<00000000:0<.9A.:<:0:000:0<</:/..</////00000000..///<00000000000000<0000<0000<00<0000:00/.0000
@M03495:530:000000000-LYBTV:1:1109:7982:15419 1:N:0:GTGCTCTG+TTCTTCCT
GTCAGCATGTGAGCTTTGGAATTAGTAAATTCGTTGATAACGACCACAGGGAGGGTGGTTTATCAACGGCAAAATATAGATCGGAAGAGCACACGTCTGAACTCCAGTCACGTGCTCTGATCTCGTATGCCGTCTTCTGCTTGAAAAAAAAAAAAACTAAAGATAAGTAAGATAGGGAGTTTAAGTGATAAATTTAGACTAACAGAATATATATATATTCGGCAGGTCGTAATGTATGTACGAACAGTAGA
+
CCDEEFFFFFFFGGGGGGGGGGHHHHHHHHHHGHGHHHHHHGGGGGHHHHGFFGGFFGGGHHHHHHHGGGGGHHHHHHHHHHGEGGGHHHHHHHGHHHGHHHHHHHHHHHHGHHHGHHHHHFHHHGGHHHHGGGHGHHHHHHHHHHHHGGGG-<-<.01000::110<1111111/./..<1111111<11111<1100<:0000/0:111111<11111/.---<.<--...1111111<.9.--/<111
@M03495:530:000000000-LYBTV:1:1109:15507:15426 1:N:0:GTGCTCTG+TTCTTCCT
GTCAGCATGTGAGCTTTGGAGCAAGATTGGTTTATCAACGGCAAAATATAGATCGGAAGAGCACACGTCTGAACTCCAGTCACGTGCTCTGATTTCGTATGCCGTCTTCTGCTTGAAAAAAAAATTGAGAAAATATATTTGATTGGCTTTTCTGCAGGGTGTTTGCCAGGACTTTCCAAGACCTCCACTAGAAAACACAATAAACTTTTTGGAAGCTGGACAACTATCTTCATTTTTCAGAAACAGTGAAA
+
BBBBBFFFFFFFGGGGGGGGGFCG4GHFBEGHAAFAAGFEEEG?GHE3AGGH55G111A1B2CBBGE1FG1553BF@335FG5BG1G1FF34B44@?1BB?43>1>BEHD4GG330333B///<0B111/>@FDF2D22@2><11<F10?DFDDGFH0->.ACCGDGHF.<</C0=0DD0<GFBC./CCG<CGC/:CC.;0FFGGF0990--/;CE0;FAA0AEGG0C0000999/B9B//99BBBFFBB/
@M03495:530:000000000-LYBTV:1:1109:8087:15426 1:N:0:GTGCTCTG+TTCTTCCT
GTCAGCATGTGAGCTTTGGACTCCTGACTGGTTTATCAACGGCAAAATATAGATCGGAAGAGCACACGTCTGAACTCCAGTCACGTGCTCTGATCTCGTATGCCGTCTTCTGCTTGAAAAAAAAAAAAAATTTCTATCCACTCGGATAAGATGCCGAGAAGGGGCCAGACATAAGAGCAATCATTGAGGAATCAGAGGCTTGTGGACCCTGAGCAGCAAGCCCTGTCGTCTCTACAGCCCTACCTGCTCAC
+
BBBBAFFFFFFFFGGGGBGGFGHHHHHHHHHHHFHHHHFGEFGGGHHHHHHHHHHHGGFGHHHFHHHGHHHGHHHHHHHFHHGHGHHHGHHHDF4FGGGGHGFHCEGHGFHHHHHHHEFGCEEG/>/<>>01>111=101<>0..<.<000<0<0----;/:.---..9:CF00000///00000000/9;B009FBC../-./;;/9;F...9/9..;......;/..99.///99BADFF..//.///9
@M03495:530:000000000-LYBTV:1:1109:17527:15430 1:N:0:GTGCTCTG+TTCTTCCT
GTCAGCATGTGAGCTTTGGAGTGAAATCTCTTGTCTTAAGGAATAAAGGAAAAAGATTCCGTCGGAGGCTCGGTGCTCTACAGGTTCAACCTTTGTACTCTATTATTGCCTCACATTCCATCTCTTGTGAAAATATATTTGATTGGCTTTTCTGCAGGTTGTTTGCCAGGACTTTCCAAGACCTCCACTAGAAAACACAATAAACTTTTTGGAAGCTGGACAACTATCTTCATTTTTCAGAAACAGTGAAC
+
CBCCCFFFFFFFGGGGGGGGGGHHHHHHHHHHHHHHHHHHHHHHHHHHHHHHHHGGHIHHHIHGGGGGGHHGGGGGHHHHHHGHHHHHHHHHHHHHHHHHHHHHHHHHHHHHHHHHHHHHHHHHHHHHHHHHHGHHHHHHHFHHHHHHHHHHHHGHHHHHHFHGHHHHHGHHHHGGFHHHFHHHHHHHHHHFHHHHHHHEGDFGHHHHHHGCGHGEHHHCGHHHHHC;GGFGGGGGGGGGGBFGGGFGFB0
@M03495:530:000000000-LYBTV:1:1109:2273:15463 1:N:0:GTGCTCTG+TTCTTCCT
GTCAGCATGTGAGCTTTGGAATTAGTAAATTCGTTGACGACAGAAGGAGCAAGATAACGACCACAGGGAGGGTGGTTTATCAACGGCAAAATATAGATCGGAAGAGCACACGTCTGAACTCCAGTCACGTGCTCTGATCTCGTATGCCGTCTTCTGCTTGAAAAAACAAAAAGTAGCTGTGAAATCATGAAATAACACTTAGAACTCCGATTGAGAAGACATCTTGGTAAAGTATAACAGACTTACATACT
+
BBBB@FFFFDFFFGFGGBAFGGHHHHHHHHHHGGHHFGGGEFEHFHFHFHGHHHHHHFGGGGGHHHHGCEGGBFFEFHHHHHGHG?@E?FGHHGHHHHHHGEGGHGGHFHHCHFFFHHHHHHHHHHHHGHGHEHFHH11FDFFDHHHFGGCHFFH11GHBFFHHHC.<<<...0000:00/0;;0000000;0;0;9F0000;000=0.-.;900.0//9/00;/9///9//////9B///./9///9///
@M03495:530:000000000-LYBTV:1:1109:1810:15467 1:N:0:GTGCTCTG+TTCTTCCT
GTCAGCATGTGAGCTTTGGAGTGAAATCTCTTGTCTTAAGGAATAAAGGAAAAAGATTCCGTCGGAGGCTCGGTGCTCTACAAGTTCAACCTTTGTACTCTATTATTGCCTCACATTCCATCTCTTGTGAAAATATATTTGATTGGCTTTTCTGCAGGTTGTTTGCCAGGACTTTCCAAGACATCCACTAGAAAACACAATAAACTTTTTGGAAGCTGGACAACTATCTTCATTTTTCAGAAACAGTGAAC
+
AAAAAFFFFFFBFFGGB11BG1BDFGEFGHHAFAFE3BDB1BFGFHDGBGFHGFF/DG2FH1FECEEGGHAFEBEEHHHHHH1BFFHHHGHH@@1B@GHHHHHHHHH1@GHBGGHH2GGFFGHHEHHFFF2FGGGBHHHHFHHHFFGGHFFEFFEFHFFGHAFHHHHHHHGHHHDDFFGHHH0GHHGFHHHHGHHHGHFGFHHGGFBDDGGG/0/CCHHHAG.CFF0:CG0CFF0CFGGFF09BBF;CF00
@M03495:530:000000000-LYBTV:1:1109:29053:15468 1:N:0:GTGCTCTG+TTCTTCCT
GTCAGCATGTGATCTTTTGAATTAGCTGGTTTATCAACGGCAAAATATAGATCGGAAGAGCACACGTCTGAACTCCAGTCACGTGCTCTGATATCGTATGCCGTCTTTTGCTTGAAAAAAAATGCTCTTTAATTTCCACTTTGAATGGTATAACAAGTAATCATTGCTTTAACATAATATAAATAAATAGGCGTTAGGCTTGTATAGTTGTGTCATTCGTTGGTATTAATTTGATTCATTGGGGTTTTCTT
+
AA?AAFFFF@FF3BFF31B1FDDFGFF1FFFGBAFG3BAEA0EBED1FADGF1EE/F/CCGGHEHE0BGEAF1AFF@12BF1?F/FF111BG22BF0>FHB1/E/FF2F11B>1F1BF0EG/0112111B>22BGFG211@F121@2GHFBF1F11?111?G1?DG?1FFFFFBH111=1=<>F1FGB10<<-<<..//:/-.0<00000:;/;00<00;BB?C0;000CFFG000000;C0;?AA.C0;0
@M03495:530:000000000-LYBTV:1:1109:15444:15479 1:N:0:GTGCTCTG+TTCTTCCT
GTCAGCATGTGAGCTTTGGAATTAGTAAATTCGTTGACGACAGAAGGAGCAAGATAACGACCACAGGGAGGGTGGTTTATCAACGGCAAAATATAGATCGGAAGAGCACACGTCTGAACTCCAGTCACGTGCTCTGATCTCGTATGCCGTCTTCTGCTTGAAAAAAAAAAAAAAAGCGATCAAGATGATAATAGTCGATATAGCGGTTCGGAAATGAGATCGTGGTGCAGGTAAGTTGAATACTGATACAT
+
CCCCCFFFFFFFDGGGGGGGGGHHHHHHHHHHGHHHHHGGGGGHHHHHHHHHHHHHHHGGGGGHHHHGFGGGBFGFGHHHHHBFEGGGGHHHHHHHHHHHGGGGHHHHHHHGHHHGHHHHHHHHHHHHGHHHGHHHHH1FGGGGHHHHGGGHGGHHHHHHHHHHHGGGGGA--:-......./9//////9/;;//;...-///--;-.@-..9///////./;:../;;..//////:/://////////
@M03495:530:000000000-LYBTV:1:1109:27571:15506 1:N:0:GTGCTCTG+TTCTTCCT
GTCAGCATGTGAGCTTTGGAATTAGTAAATTCGTTGACGACAGAAGGAGCAAGATAACGACCACAGGGAGGGTGGTTTATCAACGGCAAAATATAGATCGGAAGAGCACACGTCTGAACTCCAGTCACGTGCTCTGATCTCGTATGCCGTCTTCTGCTTGAAAAAAAACACAACGACGATGTTCGTCGCACCACCGCTCTTGTCCAATCACACATTACCCCTCAAAAAAACTCCTCCAACGCCCTCCAAAG
+
BBBBBFFFFFFF5FAGFGGGGGHHHHHHGHHHGGGHAFEFGGCHHHHGGGHHHHHHHHGFGGGHHHGGF??E1?FEFHHFGF4BEEGGGHHHHHFHFHHHG/FGHHGHHHHGHGGGGHHFHHHBFGFFGHHHGHFFF<1FFGCAGFHHG.<FC>DGH11GACFGGCC@...;..-:---.9.0;.:.-----....-9@.//9////;/////9/9////;.../9/.9-9//9/;/./9.----...9;/
@M03495:530:000000000-LYBTV:1:1109:11446:15510 1:N:0:GTGCTCTG+TTCTTCCT
GTCAGCATGTGAGCTTTGGTCCAGCCTGAGTCCTGGTTTATCAACGGCAAAATATAGATCGGAAGAGCACACGTCTGAACTCCAGTCACGTGCTCTGATCTCGTATGCCGTCTTCTGCTTGAAAAAAAAAAAACAATAACAAAATCCAGCATATCAAGATTGGATGTGTGAAGAATCAATGTAGGTGGTGATACAATCTAGTGCGAATCACAGTGTCGCAGTACCGGACATCTCCATAAGTAGTGGACTGG
+
EDEEDFFFFFFFGGGGGGGGGGHHHGHHHHHHHHHHFHHHHHHHHGGGGGHHHHHHHHHHHGGGGHHHHHHHGHHHGHHHHHHHHHHHHGHHHGHHHHHBGHHGGHHHHGGGHGHHHHHHHFGHHHGGGGC<////11111100111<10011111100010.<00<11.1111/01<011111010...111:1:10111111<.<-.10:10111..-..111.----00110111011111/.000..
@M03495:530:000000000-LYBTV:1:1109:16090:15511 1:N:0:GTGCTCTG+TTCTTCCT
GTCAGCATGTGAGCTTTGGAATTAGTAAATTCGTTGACGACAGAAGGAGCAAGATAACGACCACAGGGAGGGTGGTTTATCAACGGCAAAATATAGATCGGAAGAGCACACGTCTGAACTCCAGTCACGTGCTCTGATCTCGTATGCCGTCTTCTGCTTGAAAAAAAAAAAAAAAAAAAGTCAAATGAATAAAGTTAGCATTACCTATATATCTAGGAATTAGACGATATAATACAAGCGTGTTAATAATA
+
CCCCCFFFFFFFGGGGGGGGGGHHHHHHHHHHGHHHHHGGGGGHHHHHHHHHHHHHHHGGGGGHHHHGGGGGEGGGGHHHHHFGGGGGGHHHHHHHHHHHGGGGHHHHHHHGHHHGHHHHHHHHHHHHGHHHGHHHHH1GHHGGGHHHGGGHGHHHHHHHHHHHHGGGGG9;;-9-9--.00000000;0;00000:0099000;090909000;0000000000.-..-000000:0......0000000
@M03495:530:000000000-LYBTV:1:1109:20261:15524 1:N:0:GTGCTCTG+TTCTTCCT
GTCAGCATGTGAGCTTTGGTTTATCAACGGCAAAATATAGATCGGAAGAGCACACGTCTGAACTCCAGTCACGTGCTCTGATCTCGTATGCCGTCTTCTGCTTGAAAAAAAAAAAACATAAATAAATGAAGAATAACAGCAGTACTCAACGAATATACTAGAATTGTGTAGAAAGATCATGAAGGACAGCACGCTGCAGTGATCTTCGTCTGTCATATTGTTATGACGATACACATAGAGTGATATCATGT
+
CBCCCFFFFFFFGGGGGEGGGGHHHHHHGGGGGHHHHHHHHHHHGGGGHHGHHHHGHHHGHHHHHHHHHHHHGHHHGHHHHH@DGHGGHHHHGGGHGHHHHHHHHHHHHGGGGC@<//22@22221111111?G11111000<1111110.<...0<00000000000/000000/0000:0000../../.--.../000000909.9.;.00000000;099000....-0000900;000;0000000
@M03495:530:000000000-LYBTV:1:1109:5622:15530 1:N:0:GTGCTCTG+TTCTTCCT
GTCAGCATGTGAGCTTTGGAATTAGCTGGTTTATCAACGGCAAAATATAGATCGGAAGAGCACACGTCTGAACTCCAGTCACGTGCTCTGATCTCGTATGCCGTCTTCTGCTTGAAAAAAAAAAAAAAAAAAAGAATGTGAGTGAATGCCAATATTATCTACAGCTAATATAAGAACTCTGAAATCTCTAAGGAACAATGCAAACAATCCAAAAAACTCTCCTGTCACATCTTCTATCGATAATCACAATT
+
CCCDDFFFFFFFGGGGGGGGGGHHHHHHHHHHHHHHHFGGGGGHHHHHHHHHHHGGGGHHHHHHHGHHHGHHHHHHHHHHHHBGHHGHHHHHDHHHGGHHHHGGGHGHHGEHHHHHHHGGGGBB>///--<--...00000:;00000000:0:0<000;0000;000:000000;/00000;000000000/0/.//000;00..;;0/000.;-A0000/0000000:000:0000..9..00000:00
@M03495:530:000000000-LYBTV:1:1109:23173:15531 1:N:0:GTGCTCTG+TTCTTCCT
GTCAGCATGTGAGCTTTGGAATTAGTAAATTCGTTGACGACAGAAGGAGCAAGATAACGACCACAGGGAGGGTGGTTTATCAACGGCAAAATATAGATCGGAAGAGCACACGTCTGAACTCCAGTCACGTGCTCTGATCTCGTATGCCGTCTTCTGCTTGAAAAAAAAAAAATATAATGTGAATTTACAACTAGTCTTCGCATATGTGTGAATCGATCATATGTATGATGCTATACAGACGTTCAATGACA
+
EEEEEFFFFFFFGGGGGGGGGGHHHHHHHHHHGHHHHHGGGGGHHHHHHHHHHHHHHHGGGGGHHHHGGFGGFGGEGHHHHHGGGGGGGHHHHHHHGHHHGGGGHHHHHHHGHHHGHHHHHHHHHHHHGHHHGHHHHHHFHGGGHHHHGGGHGHHHHHHHHHHGHGGGGGA-.011111111111<<<110000<1111.....<111<.11:1.....<1:111<<1111111111<1.-..:0111100
@M03495:530:000000000-LYBTV:1:1109:24502:15565 1:N:0:GTGCTCTG+TTCTTCCT
GTCAGCATGTGAGCTTTGGAGTGAAATCTCTTGTCTTAAGGAATAAAGGAAAAAGATTCCGTCGGAGGCTCGGTGCTCTACAGGTTCAACCTTTGTACTCTATTATTGCCTCACATTCCATCTCTTGTGAAAATATATTTGATTGGCTTTTCTGCAGGTTGTTTGCCAGGACTTTCCAAGACCTCCACTAGAAAACACAATAAACTTTTTGGAAGCTGGACAACTATCTTCATTTTTCAGAAACAGTGAAC
+
CBCCCFFFFFFFGGGGGGGGGGHHHHHHHHHHHHHHHHHHHHHHHHHHHHHHHHGGHIHHHIHGGGGGGHHGGGGGHHHHHHGHHHHHHHHHHHHHHHHHHHHHHHHHHHHHHHHHHHHHHHHHHHHHHHHHHHHHHHHHHHHHHGHHHHHHHHHHHHFGHGHHHHHHHHHHHHHHHHFGFHHHHHHHHHHFHHHHHHHGHHFHHHHHHHGGHHHHHHFFHHHHHHC;GHGGGGGGGGFGGGFFGGGFGE0
@M03495:530:000000000-LYBTV:1:1109:25534:15574 1:N:0:GTGCTCTG+TTCTTCCT
GTCAGCATGTGAGCTTTGGAGGGCAAGAAGTGTGGTTTATCAACGGCAAAATATAGATCGGAAGAGCACACGTCTGAACTCCAGTCACGTGCTCTGATCTCGTATGCCGTCTTCTGCTTGAAAAAAAAAAAAAACAAATTATCTTTACAGTTCTCATGCTAACTTTACTTGTTATACCATTATATATTGGACTCAATCATCACCTAGTAATGCAATAATAAATCCTATTATCATGCAGGTCGCCTCATGTT
+
BBBBBFFFFFFFAFGGGGGGGGGGGGGGFHGGDFEGFHHHBGHGGGGGGHHHHHHHHHHHGGGGGHHHHHHGHGHGHHGHHH3FEGHHGHFHGHHHFEDHFHGGGHHHGGGHGHHHGHHHGHFHHGFB<DC/--<<..00000=0=0000=0000<;0;0:0/0;0000000:0;0;;000B0900;0000/9/0/0;0;BC0/990C000;;000;000///9/////9////////..9--;.9/9//9
@M03495:530:000000000-LYBTV:1:1109:11165:15575 1:N:0:GTGCTCTG+TTCTTCCT
GTCAGCATGTGAGCTTTGGAATTAGCTGGTTTATCAACGGCAAAATATAGATCGGAAGAGCACACGTCTGAACTCCAGTCACGTGCTCTGATCTCGTATGCCGTCTTCTGCTTGAAAAAAAAAAAAAAAAAAAACAATGTCTATAGCTATTGAGACGTAAATAAAATTAATATATGCTGAGGACCTCTACACGCAATAATCAGTCGATCATGACATCTAAGATGTATAGTTATAGGATCTGAAAGTCAAAT
+
DCDEEFFFFFFFGGGGGGGGGGHHHHHHHHHHHHHHHHGGGGGHHHHHHHHHHHGGGGHHHHHHHGHHHGHHHHHHHHHHHHEGHHGHHHHHFHHHGGHHHHGGGHGHHHHHHHHHHHHGGGDG><>/---<--...001<11111111:1110.<.....<1<<:100:11:1<11<11..0../00011<.---.101<1011..9..111<0101111:111111111111100</01:1011<1111
@M03495:530:000000000-LYBTV:1:1109:8180:15582 1:N:0:GTGCTCTG+TTCTTCCT
GTCAGCATGTGAGCTTTGGAGACTGGTTTATCAACGGCAAAATATAGATCGGAAGAGCACACGTCTGAACTCCAGTCACGTGCTCTGATCTCGTATGCCGTCTTCTGCTTGAAAAAAAAGTTTGTGGCCCCGCTTCCCCCGGGAGATCTCGATCGGACTTGCTTGGTACTATCTTCTATTTCAGAAAACACTTGTCTTGCGTTTTGTAATGAAGCATCAGATACCTGGACAGATTTTCCCTTGCTGTGCTA
+
A11AABFFD@DF1FDG3111AAAAAAAFBAGHB3BEGEG?0B1B22A2AFHGE/FBBCFAGGAGHFGGFGFHFEGFGGBGGE/?BFD12@BGCFC>>G1E/>F/FGB1BB>GHHBB/>C/1B21B</?CCC@C///FGH?C-@--.CGHHEFGEG.:CG0CCGEG?0GFG00CGFF;0;B000;0CFBF.F000900990-;.?.9-BBFFFFBFB////9:FF9//?B-/ABFEFFFFFFFFFFF//://
@M03495:530:000000000-LYBTV:1:1109:27573:15608 1:N:0:GTGCTCTG+TTCTTCCT
GTCAGCATGTGAGCTTTGGAGTGAAATCTCTTGTCTTAAGGAATAAAGGAAAAAGATTCCGTCGGAGGCTCGGTGCTCTACAGGTTCAACCTTTGTACTCTATTATTGCCTCACATTCCATCTCTTGTGAAAATATATTTGATTGGCTTTTCTGCAGGTTGTTTGCCAGGACTTTCCAAGACCTCCACTAGAAAACACAATAAACTTTTTGGAAGCTGGACAACTATCTTCATTTTTCAGAAACAGTGAAC
+
BBCCCFFFFFFFGGGGGGGGGGHHHHHHHHHHHHHHHHHHHHHHHHGHHHHHHHGGHHIIHHHGGGGGGHHGGEGGHHHHHHGHHHHHHHHHHHHHHHHGHHHHHHHHGHHHHHHHHHHHHHHHHHHHHHHHHHHHHHHHHHHHHHHHHGHHHHHHHGHHHGHHHHHHGGHHHHHHHHHHHHHHHHHHHHHHHHHGHHHGHHHHHHHHHHGGHGHHHGHHHHHEHHCCFHGGGFGFFGGFGFGGGGGGGG0
@M03495:530:000000000-LYBTV:1:1109:13385:15609 1:N:0:GTGCTCTG+TTCTTCCT
GTCAGCATGTGAGCTTTGGTCCAGCCTGAGTCCTGGTTTATCAACGGCAAAATATAGATCGGAAGAGCACACGTCTGAACTCCAGTCACGTGCTCTGATCTCGTATGCCGTCTTCTGCTTGAAAAAAACACTGGCGGGCATTCCTGAAGCTGACAGCATTCGGGCCGAGATGGCTCGCTCCGTGGCCTTAGCTGTGCTCGCGCTTATCTCTCTTTCTGGCCTTGAGGCTATCCATCGTGAGTCTCTCCTAC
+
A>AAAF1DD1BF1BAF31AFFGFC0FHCBBGF1BBC1BAF1FA2BEAAEEGCEEHFGHFEAAAAA0FGFGGHEFGG/FFFGG@FHHHHFGF>ECDFGE21B@>?/FGB@E/>FF2BGHFFFA<11B////011B/CB?-CFEHB1GHGHHBCH/DBEEF00:CFCC@:?AFB/;FFA@EGEB..--9///;///;/9B/9--9;--//BBBF//:B//BFFF/;//-;9BFFF//;--9/:B/:B/9BB/;
@M03495:530:000000000-LYBTV:1:1109:27914:15611 1:N:0:GTGCTCTG+TTCTTCCT
GTCAGCATGTGAGCTTTGGAATTAGCTGGTTTATCAACGGCAAAATATAGATCGGAAGAGCACACGTCTGAACTCCAGTCACGTGCTCTGATCTCGTATGCCGTCTTCTGCTTGAAAAAAAAAAAAAACAATATAAGCATAACATATCTCAGTAGTTGTAGCCTACCACAACGTGTAACATTCTGAGTATGATCGGTAATGCGACATTATGTACATTGTCGTATGACAACTAGCTTGCTGACGGTACTCCT
+
CDCCDFFFFFFFBGGGGFGGGGHHHHHHHHHHHHHHHHGGGGGHHHHHHHHHHHGGGGHHHHHHHGHHHGHHHHHHHHHHHHEHHHGHHHHGEGGHGGHHGHGGGHGHHHHHHHFHHHHGGGB/<<>//<.111111111111<11<==000=000000=0=000/.00...-:.//00000:00000000000.....00;..--.0:00000000000...//0000.;0:/00/.000/.-:..0000
@M03495:530:000000000-LYBTV:1:1109:10453:15611 1:N:0:GTGCTCTG+TTCTTCCT
GTCAGCATGTGAGCTTTGGATGGTTCTGGTTTATCAACGGCAAAATATAGATCGGAAGAGCACACGTCTGAACTCCAGTCACGTGCTCTGATCTCGTATGCCGTCTTCTGCTTGAAAAAAAAAAAAAAAATAGAAATATGCACAAAAGCAGGCATCAGCATTGTTAAACAAGAAGTACAAATAGAACACAAGTTGAAGAGTTGATACGAGGAGAAAAACACTATGAGATATAATACACATCATGAGCATAT
+
CCCCCFFFFFFFGGGGGGGGGGGHHHHHHHHHHHHHHHGGGGGHHHHHHHHHHHGGGGHHHHHHHGHHHGHHHHHHHHHHHHFHHHGHHHHH4FHHGGHHHHGGGHGHHHHHHHHHHHHGGG@B//<<<<0111<10000=0<0/../.0<<..0:00000000000000://9/0;00;0000000//...0000000.;000000...--...0/..9.0/00000009000000;0:B0000000000
@M03495:530:000000000-LYBTV:1:1109:19783:15618 1:N:0:GTGCTCTG+TTCTTCCT
GTCAGCATGTGAGCTTTGATTTTTTTTTCAGGATTAGCTGGTTTATCAACGGCAAAATATAGATCGGAAGAGCACACGTCTGAACTCCAGTCACGTGCTCTGATCTCGTATGCCGTCTTCTGCTTGAAAAAAAAAAAAAAATCAAGTCGTAACACATTTTTCGTGCGTCACCATATTTGTCCAGTTCGTACTAGAATAGTCTGTATAAACTATTGCATCACTTTGCGTAAATCGAGCATTCGAGTATAGAC
+
DDDEEFFFFFFFGGGGGGGGGGHHGGGGHHHHGHHHHHHHHHHHHHHHHHGGGGGHHHHHHHHHHHGGGGHHHHHHHGHHHGFGHHHHHHHHHHGHHHGHHHHHBHHHGGHHHHGGGHGHHHHHHHHGHHHGGGGC-<-<-.000011.....:0.01111/-...-.-<.000011111111011<../<.110111011<1111111011<11111:001100:-....11....-011:1<0.11110
@M03495:530:000000000-LYBTV:1:1109:6349:15620 1:N:0:GTGCTCTG+TTCTTCCT
GTCAGCATGTGAGCTTTGGAGTGAAATCTCTTGTCTTAAGGAATAAAGGAAAAAGATTCCGTCGGAGGCTCGGTGCTCTACAGGTTCAACCTTTGTACTCTATTATTGCCTCACATTCCATCTCTTGTGAAAATATATTTGATTGGCTTTTCTGCAGGTTGTTTGCCAGGACTTTCCAAGACCTCCACTAGAAAACACAATAAACTTTTTGGAAGCTGGACAACTATCTTCATTTTTCAGAAACAGTGAAC
+
CCCDCFFFFFFFGGGGGGGGGGHHHHHHHHH5GGGHHHHHHHHHHHHHHHHHHGGGHHHHHIHGGGGGGHHGGFGGHHHHHHHHHHHHHHHHHHHHHHHHHHHHHHHHHHHHHHHHHHHHHHHHHHHHHHHHHHHHHHHHHGHHHHHHHHHHHHHHHHHHHGHHHHHHHHHHHHHGHGHHGHHHHHHHHHHEHHHHHGHEGHHHHHHHHHGGHHHHHHGHHHHHHHGCFHGGGHGGGGGGGGGGGGGGFGB
@M03495:530:000000000-LYBTV:1:1109:6690:15624 1:N:0:GTGCTCTG+TTCTTCCT
GTCAGCATGTGAGCTTTGGATACGAGGGAGGGTGGTTTATCAACGGCAAAATATAGATCGGAAGAGCACACGTCTGAACTCCAGTCACGTGCTCTGATCTCGTATGCCGTCTTCTGCTTGAAAAAAAAAAAAAGACAGTCCCACACGCGACTGTATTGAGCGTGGGTAGTGAATAAGGAGACATGCATCTTACGAGATACTATCTTCTTCGAGAAGGACGCACTGCGATGAAGCACTCAACAGACTTAAGT
+
CBCDDFFFFFFFGGGGGFGGGGHGGGGGEEGGBFGGGHHHHHHHGGGGGHHHHHHHHHHHGGGGHHHHHHHGHHHGHHHHHHCFHHHHGHHHGHHGHFDHHHGGHHHHGEGHGHHHHHHHHHHHHGGGGC<>-..///000<0.<.------.01111<:0-..--<1.0/1<111100.../100::11111...<.1111<1<11111<./../.<.----</0.-.<11100/<//0/0//<011111
@M03495:530:000000000-LYBTV:1:1109:11863:15626 1:N:0:GTGCTCTG+TTCTTCCT
GTCAGCATGTGAGCTTTGGAGTGAAATCTCTTGTCTTAAGGAATAAAGGAAAAAGATTCCGTCGGAGGCTCGGTGCTCTACAGGTTCAACCTTTGTACTCTATTATTGCCTCACATTCCATCTCTTGTGAAAATATATTTGATTGGCTTTTCTGCAGGTTGTTTGCCAGGACTTTCCAAGACCTCCACTAGAAAACACAATAAACTTTTTGGAAGCTGGACAACTATCTTCATTTTTCAGAAACAGTGAAC
+
DDDDCFFFFFFFGGGGGGGGGGHHHHHHHHHHHHHHHHHHHHHHHHHHHHHHHHGGHIIIHHHGGGGGGHHGGGGGHHHHHHHHHHHHHHHHHHHHHHHHHHHHHHHHHHHHHHHHHHHHHHHHHHHHHHHHHGHHHHHHHHHHHHHHHHHHHHGHHFHHHGHHHHHHHHHHHHGHHGFHFHHHHHHHHHHGHHHHHHHGHGHHHHHHHHGGGHGEHHG.GGGEHHHCHHGGHHHGGGGGGGGGGGGGEG0
@M03495:530:000000000-LYBTV:1:1109:19055:15639 1:N:0:GTGCTCTG+TTCTTCCT
GTCAGCATGTGAGCTTTGGAGTGAAATCTCTTGTCTTAAGGAATAAAGGAAAAAGATTCCGTCGGAGGCTCGGTGCTCTACAGGTTCAACCTTTGTACTCTATTATTGCCTCACATTCCATCTCTTGTGAAAATATATTTGATTGGCTTTTCTGCAGGTTGTTTGCCAGGACTTTCCAAGACCTCCACTAGAAAACACAATAAACTTTTTGGAAGCTGGACAACTATCTTCATTTTTCAGAAACAGTGAAC
+
CCCCDFFFFFFFGGGGGGGGGGHHHHHHHHHHHHHHHFGGHHHHHHHHHHHHHHGGHIIHHHHGGGGGGHHGGGGGHHHHHHGHHHHHHHHHHHHHHHHHHHHHHHHHGHHHHHHHHHHHHHHHHHHHHHHHHHHHHHHHHHHHHHHGHHHHHHFHGHHHHGHHHGHHHHGGHHHHHGDHFHHHHHHHHHHHHHHHHHHGHHFHHHHHHHGGCGHHHHHFHGHHHHGGHHGGGGGGGGGGGEGGGGFGGGB
@M03495:530:000000000-LYBTV:1:1109:28037:15665 1:N:0:GTGCTCTG+TTCTTCCT
GTCAGCATGTGAGCTTTGGTTTATCAACGGCAAAATATAGATCGGAAGAGCACACGTCTGAACTCCAGTCACGTGCTCTGATCTCGTATGCCGTCTTCTGCTTGAAAAAAAAAAAAAACAACAAATTCCTGGACTTAACCGTGGTACTGAGCTTGATATTGTATGGGCCTAGGTGCCTAGCCTGCTAAGGATCTACCACTCTCGCTGCGTCCGTATCGACTATTGGACTTTACACAGTTGTGATAGTCGTG
+
BBBBBFFFFDFFEGGGGFFGGGHHHHHHGGGGGFGHFFGG5GGEFGGGHHHHHHHGHHGFHHGHHHHGFFGHFFGGGHGFHH5DGHFGHGHGGAEHEEGHEHHHHHHFA/EE>?/>///////?011>11>000<1>F11-..-<00<000/0<<.000:0<00:/....///000/00/;/099/000/00/090000;/;;9;.;.-.---;.....-.-9/////////////.99;9./9////...
@M03495:530:000000000-LYBTV:1:1109:7116:15682 1:N:0:GTGCTCTG+TTCTTCCT
GTCAGCATGTGAGCTTTGGAATTAGTAAATTCGTTGACGACAGAAGGAGCAAGATAACGACCACAGGGAGGGTGGTTTATCAACGGCAAAATATAGATCGGAAGAGCACACGTCTGAACTCCAGACACGTGCTCTGATCTCGTATGCCGTCTTCTGCTTGAAAAAAAAAAAAAAAAGAAAAAGAAATTAGAGGAATCACAAACGAATAAGTAAGCAATAGGAAAAAGCACAAAATAGAAAATGAATCAGTG
+
CCDDDFFFFFFFGGGGGGGGGGHHHHHHHHHHGHGHHHGGGGGHHHHHHHHHHHHHHHGGGGGHHHHGFEGGFGGGGHHHHHGGGGGGGHHHHHHHHHHHGGGGHHHHHHHGHHHGHHHHHHHHHGHHGHHHGHHHHHDGHHGGHHHHGGGHGHHHGHHHGHHFHGGGEEA-9;--...//....;0:00:;/:B0:0000...9...00:0:000/000000//.9.0//:.;0;0000/0000000000
@M03495:530:000000000-LYBTV:1:1109:26337:15688 1:N:0:GTGCTCTG+TTCTTCCT
GTCAGCATGTGAGCTTTGGAGTGAAATCTCTTGTCTTAAGGAATAAAGGAAAAAGATTCCGTCGGAGGCTCGGTGCTCTACAGGTTCAACCTTTGTACTCTATTATTGCCTCACATTCCATCTCTTGTGAAAATATATTTGATTGGCTTTTCTGCAGGTTGTTTGCCAGGACTTTCCAAGACCTCCACTAGAAAACACAATAAACTTTTTGGAAGCTGGACAACTATCTTCATTTTTCAGAAACAGTGAAC
+
BBBBBFFFFFFFGGGGFDGGFGHHHHGHGHHHGGGHFHHHFFFBGHHHHBFHHHGGHHHHHHHGGGEEFHHGGGGGFHHHHHFFGHHHGHHHGGHHHHHHHHHHHHHHHHHHHHHHHHHHHHHHHHHGHHHHHHHHHHHHGGHHHEGHHHHHHHFHHHHGHGHGHHHHHHGGHH?FGG?BCGHHHHHHHHGDGHHHHHHFHGFGFDGGGHGGBCFGHHGGGGHHHG0<GFGGGGGFFGGGGFGGGGGGGG0
@M03495:530:000000000-LYBTV:1:1109:10070:15705 1:N:0:GTGCTCTG+TTCTTCCT
GTCAGCATGTGAGCTTTGGAGACTGGTTTATCAACGGCAAAATATAGATCGGAAGAGCACACGTCTGAACTCCAGTCACGTGCTCTGATCTCGTATGCCGTCTTCTGCTTGAAAAAAAAAAAAAATGAAAAAACACAGTACAAACTAAGATACTTTGATAGTAAAGAACGCATTATGACGAAAAGGTACAAGACTCTTACTACATGAACCACAAGCATCGTAGTGTGTACAGTGAAGTATAGACAAGAGTA
+
CCCCCFFFFFFFGGGGGGGGGGGHHHHHHHHHHHHGGGGGHHHHHHHHHHHGGGGHHHHHHHGHHHGHHHHHHHHHHHHGHHCFHHHHH4FHHGGHHHHGGGHGHHHHHHHGHHHHGGGGDB>//0111=10<..0..000000.0<0<0=00000:0;::0000;0./..-:.00000..-.-/.000000/9;0:000000000000....9../00...9./00.900:0000000000000/./.00
@M03495:530:000000000-LYBTV:1:1109:21121:15713 1:N:0:GTGCTCTG+TTCTTCCT
GTCAGCATGTGAGCTTTGGAGTGAAATCTCTTGTCTTAAGGAATAAAGGAAAAAGATTCCGTCGGAGGCTCGGTGCTCTACAGGTTCAACCTTTGTACTCTATTATTGCCTCACATTCCATCTCTTGTGAAAATATATTTGATTGGCTTTTCTGCAGGTTGTTTGCCAGGACTTTCCAAGACCTCCACTAGAAAACACAATAAACTTTTTGGAAGCTGGACAACTATCTTCATTTTTCAGAAACAGTGAAC
+
DDDDDFFFFFFFGGGGGGGGGGHHHHHHHHHHHHHHHHHHHHHHHHHHHHHHHHGGHIIIHHHGGGGGGHHGGGGGGHHHHHHHHHHHHHHHHHHHHHHHHHHHHHHHHHHHHHHHHHHHHHHHHHHHHHHHHHHHHHHHHGHHHGGHHHHHHHGHHHHHHGHHHHHHHHHHHHHHGFGHHHHHHHGHHHGFHHHHHHHFGGGHHHHHHHGGBHHHHHHGGHHHHHGCGHGGHHGGGGGGGGGGGGGGFG<
@M03495:530:000000000-LYBTV:1:1109:2668:15729 1:N:0:GTGCTCTG+TTCTTCCT
GTCAGCATGTGAGCTTTGGAATTAGTAAATTCGTTGACGACAGAAGGAGCAAGATAACGACCACAGGCAGGGTGGTTTATCAACGGCAAAATATAGATCGGAAGAGCACACGTCTGAACTCCAGTCACGTGCTCTGATCTCGTATGCCGTCTTCTGCTTGAAAAAAAAAAAAATATGCACAAAAGACTTACTTGAACATCGACCAGAACATAAAACATACGTATAAGCACCAAAATAGACTACACACAACA
+
CCCCCFFFFFFFGGGGFFGGGGHHHHHHHHHHGHGHHHGGGGGHHHHHHHHHHHHHHHGGGGGHHHHGHGGGBFEEGHHHHHBGGGGGGHHHHHHGHHHHGGGGHHHHHHHGHHHGHHHHHHHHHHHHGHHHGHHHHH2FGHFGHHGHGGGHGFFGHHHGHHHHHGEG@@CB-.:009000/../:/0000000000090./---..///000:00.000.;000:000/99..:0000000/0/0..;..
@M03495:530:000000000-LYBTV:1:1109:28542:15763 1:N:0:GTGCTCTG+TTCTTCCT
GTCAGCATGTGAGCTTTGGTCCAGCCTGAGTCCTGGTTTATCAACGGCAAAATATAGATCGGAAGAGCACACGTCTGAACTCCAGTCACGTGCTCTGATCTCGTATGCCGTCTTCTGCTTGAAAAAAAAAAAAAACAATTCATAATTTTCAAAACATTCAGTATCTGTACACACAATCCATACTTTTTCTTGTCTCCTCACTATTATTACCTAGATCAATCGTGGAGCTGCACCATCTCCTTATCAAGTAC
+
BBBBBFFFFFFFFGGG5BFGGGFFFFHGHHFGHFHHHBGHAGGGHGCGGGHHHHGHHHFHHGGGGHHHHHHHGGHHGHHHHHGHEGHHHGHGHGHHHHH4BFGGGFHHHFFGHGHHGGHGHHHFHHGCFC////-<..11>11<000=000000..00000=000;0;0G0::...:/:000/09000/9;0900;0090;;900000000;000000000..9.....///;/.9///:////9//9//:
@M03495:530:000000000-LYBTV:1:1109:1730:15770 1:N:0:GTGCTCTG+TTCTTCCT
GTCAGCATGTGAGCTTTGGAGTGAAATCTCTTGTCTTAAGGAATAAAGGAAAAAGATTCCGTCGGAGGCTCGGTGCTCTACAGGTTCAACCTTTGTACTCTATTATTGCCTCACATTCCATCTCTTGTGAAAATATATTTGATTGGCTTTTCTGCAGGTTGTTTGCCAGGACTTTCCAAGACCTCCACTAGAAAACACAATAAACTTTTTGGAAGCTGGACAACTATCTTCATTTTTCAGAAACAGTGAAC
+
BBBBBFFFFFFFGGGGFDGGGGBGHHHHHHGHGGHHHHHHHHHHHHGHHHHHHGGGHHHHHHHGGGGGGHHGGFGGHHHHHHGHHHHGHHHFHHHHHHGHHHHHHHHGGHHHHGHHHHHHHHHHHHHGFH4FGHHHHHHHHGHHH0GHHHHHHGGHHHHHHGHGHHHHFHHHHGHHHFFHGGGHHHHHHHHGFGHHHGHFHHHHHHHHFHGF/;:GFHFFHGGFFGGCGFGGGGGGFGGGGGFFGGGGGGF
@M03495:530:000000000-LYBTV:1:1109:21453:15784 1:N:0:GTGCTCTG+TTCTTCCT
GTCAGCATGTGAGCTTTGGTCCAGCCTGAGTCCTGGTTTATCAACGGCAAAATATAGATCGGAAGAGCACACGTCTGAACTCCAGTCACGTGCTCTGATCTCGTATGCCGTCTTCTGCTTGAAAAAAAAAAAATAATGAGAAAAAACTGTCTAAACTGAACAACCGAGGCATAGGTCTAGACCATTCAGAATCCAAAATCTTCGTATTAGAAGGAAACAACACCTAAACATCACACCAACGACTCCATCAG
+
CCCCCFFFFFFFFGGGGGGGGGHHHGHHGHGHFHGHGHHHGHHHHGGGGGHHHHHHGGHHHGGGGHHHHHHHGHHHGHHHHHHHHHHHHGHHHGHHHFH@GHHGGHHHHGGGHGHGHHHHHEFHHHGGGCC//01?111111100-<11<00000/<000/0/<.-----.00;090000000/0000;00000000.0/000.9///000//..////.....////9//////:......;.9//:///
@M03495:530:000000000-LYBTV:1:1109:2712:15792 1:N:0:GTGCTCTG+TTCTTCCT
GTCAGCATGTGAGCTTTGGAGTGAAATCTCTTGTCTTAAGGAATAAAGGAAAAAGATTCCGTCGGAGGCTCGGTGCTCTACAGGTTCAACCTTTGTACTCTATTATTGCCTCACATTCCATCTCTTGTGAAAATATATTTGATTGGCTTTTCTGCAGGTTGTTTGCCAGGACTTTCCAAGACCTCCACTAGAAAACACAATAAACTTTTTGGAAGCTGGACAACTATCTTCATTTTTCAGAAACAGTGAAC
+
CCCCDFFFFFFFGGGGGGGGGGBFFHHHHHHHHHHHHHGHGHHHHHHHHHHHHHGGHHIHHHHGGGGGGHHGGGGGHHHHHHGHHHHHHHHHHHHHHHHHHHHHHHHHHHHHHHHHHHHHHHHHHHHHHHHHHHHGHHHHHGHHGHHHHHHHHHHHHHHHHGHHHHHHGHHHHHGFHGHHFHFHHHHHHHHGGHHGHHHGHDHHHGHGGHGGBCHHHHGGGFHHHHHCGHGGGGGGGEFGGGFGGGFGGG0
@M03495:530:000000000-LYBTV:1:1109:25091:15799 1:N:0:GTGCTCTG+TTCTTCCT
GTCAGCATGTGAGCTTTGGACTCCTGACTGGTTTATCAACGGCAAAATATAGATCGGAAGAGCACACGTCTGAACTCCAGTCACGTGCTCTGATCTCGTATGCCGTCTTCTGCTTGAAAAAAAAAATAATTAACCAGTATATCGTATGCCATCTTGTCCTTGACAAAAATGCTGCTGTTTAATTCTTCAGTAGTTGTAAGCACGCCACTGCGAGATCGAGCCCTCCGCAACAATACAGACAATATAGGTCG
+
AAAAAFFFFFF311FG31BEFGHFHHHHFDG11FAG3EAG0EEE?GFGGFGFHGAGE/FAAGFHHFGCGFFGFBCGHFHFGH1FEBGHCGFHF21BGGFE0GFGCEEFEGHDHFGE01BFA///</01<22@11<</?B1111<?0FG111?111<>111111111>0..000=0<000<0=00000000;0:000<000;0/--..9/;0.-9;99....:./;.-------9;////---////////9
@M03495:530:000000000-LYBTV:1:1109:16304:15808 1:N:0:GTGCTCTG+TTCTTCCT
GTCAGCATGTGAGCTTTGGAATTAGTAAATTCGTTGACGACAGAAGGAGCAAGATAACGACCACAGGGAGGGTGGTTTATCAACGGCAAAATATAGATCGGAAGAGCACACGTCTGAACTCCAGTCACGTGCTCTGATCTCGTATGCCGTCTTCTGCTTGAAAAAAAAAAAAACACGCATCAATCAATACGATGATAAACCATACAGCAACAATAGACTAGAATGAACTGTAATCACGTGACTAAAACATG
+
CCCCCFFFFDFFGGGGGGGGGGHHHHHHHHHHGHGFHHGGGGGHHHHHHHHHHHHHHHGGGGGHHHGGFECGEFGGGHHHFH4BEGGGGHHGHHHHHHHHGGGGHHHHHHHGHHHGHHHHHHHHHHHHGHHHGHHHHHDGGHGGHHHHGGGHGHHHHHHHHCHEFGCGG--9-..9.--.-:900//9//.;..://////;/9////;/...//////;/9////////9////;/9....//////://
@M03495:530:000000000-LYBTV:1:1109:17314:15839 1:N:0:GTGCTCTG+TTCTTCCT
GTCAGCATGTGAGCTTTGGAGTGAAATCTCTTGTCTTAAGGAATAAAGGAAAAAGATTCCGTCGGAGGCTCGGTGCTCTACAGGTTCAACCTTTGTACTCTATTATTGCCTCACATTCCATCTCTTGTGAAAATATATTTGATTGGCTTTTCTGCAGGTTGTTTGCCAGGACTTTCCAAGACCTCCACTAGAAAACACAATAAACTTTTTGGAAGCTGGACAACTATCTTCATTTTTCAGAAACAGTGAAC
+
CCCCCFFFFFFFGGGGGGGGGGHHHHHHHHHHHHHHHHHHHHHHHHHHHHHHHHGGHHHHHIHGGGGGGHHGGGGGHHHHHHBGHHHHHHHHHHHHHHHHHHHHHHHHHHHHHHHHHHHHHHHHHHHHHHHHHHHHHHHHHEHHHGGHHHHHHHHHHFGHHGHHHHHHHGHHHHFGGHHHEFHHHHHHHHHFGHHHHHHGHHHHHHFHHHG?GGHHGHGAHGHHHHGCFHGGGGGGGGGGGGGGGGFFBF0
@M03495:530:000000000-LYBTV:1:1109:19844:15857 1:N:0:GTGCTCTG+TTCTTCCT
GTCAGCATGTGAGCTTTGGAATTAGTAAATTCGTTGACGACAGAAGGAGCAAGATAACGACCACAGGGAGGGTGGTTTATCAACGGCAAAATATAGATCGGAAGAGCACACGTCTGAACTCCAGTCACGTGCTCTGATCTCGTATGCCGTCTTCTGCTTGAAAAAAAAAAAAAAAAAACAAGTACAAAGATAGCAAATATTGTGAGTTTACATGAGAAACTAGCAGTACGAGATCTTATCTATGTCGAAGT
+
DEDDDFFFFFFFGGGGGGGGGGHHHHHHHHHHGHHHGHGGGGGHHHHHHHHHHHHHHHGGGGGHHHHGGGGGEGGGGHHHHHFGGGGGGHHHHHHHHHGHGGGGHHHHHHHGHHHGHHHHHHHHHHHHGHHHGHHHHH1FGHGGHHHHGGGHGHHHGHHHHGHHFGGGFEG--<9-<-.<./:11110//<111110111111111111111110:110/110/00111...9.011:<11:1111..<..
@M03495:530:000000000-LYBTV:1:1109:12953:15874 1:N:0:GTGCTCTG+TTCTTCCT
GTCAGCATGTGAGCTTTGGATGGTTCTGGTTTATCAACGGCAAAATATAGATCGGAAGAGCACACGTCTGAACTCCAGTCACGTGCTCTGATCTCGTATGCCGTCTTCTGCTTGAAAAAAAAAAAAAAAATCATGCATGTAATCACAAACGATACATTTAGTTTAAAGAAACTCGCTTAACAATGTATGACTATTAGACATTACTGTTAATACTATAGACACGGTTTGTGTGAAGTCGAGTCGACGTGTAG
+
CCCDDFFFFFFFGGGGGGGGGGGHHHHHHHHHHHHHHHGGGGGHHHHHHHHHHHGGGGHHHHHHHGHHHGHHHHHHHHHHHHEHHHGHHHHHBHHHGGHHHHGGGHGHHHHHHHHHHHHGGGGB><<<--0111110=0000000000.<....-000000:0;00000://00.;...000000;;:0000000000:000;00:;000:0000000000/.-....://.0:0:0..-0/-9---.//0
@M03495:530:000000000-LYBTV:1:1109:4316:15879 1:N:0:GTGCTCTG+TTCTTCCT
GTCAGCATGTGAGCTTTGGAATTAGTAAATTCGTTGACGACAGAAGGAGCAAGATAACGACCACAGGGAGGGTGGTTTATCAACGGCAAAATATAGATCGGAAGAGCACACGTCTGAACTCCAGTCACGTGCTCTGATCTCGTATGCCGTCTTCTGCTTGAAAAAAAAAAACAAAACCTTTACAAAAAAAACATAGTTAGAAATTCAAGATCTCATAAAGGAACAAGATATACTATGCCTTAGCCAAAAAA
+
BBBBBFFFFFFFGGGG54BGGGHHHHHGGHHHGGGHHFFGGGGHHHHHGHHHHHHHHHGGGGGHHHHGCEEGEFFGGHHHHH4FGGGGGHHHHGHHHHHHGGGGHHHHHHHGHHHGGHHHHHGHFGHGGFEHGEHHH11FGGFGHHGFGADHGGGHFHFHHHGHHG@DC:-..9;...900;;C00..--9..;///9///;//////:////;//////9.;..9;.9/;/9/;//////////9.;;.-
@M03495:530:000000000-LYBTV:1:1109:8414:15899 1:N:0:GTGCTCTG+TTCTTCCT
GTCAGCATGTGAGCTTTGGAGTGAAATCTCTTGTCTTAAGGAATAAAGGAAAAAGATTCCGTCGGAGGCTCGGTGCTCTACAGGTTCAACCTTTGTACTCTATTATTGCCTCACATTCCATCTCTTGTGAAAATATATTTGATTGGCTTTTCTGCAGGTTGTTTGCCAGGACTTTCCAAGACCTCCACTAGAAAACACAATAAACTTTTTGGAAGCTGGACAACTATCTTCATTTTTCAGAAACAGTGAAC
+
CCCCCFFFFFFFGGGGGGGGGGHHHHHHHHHHHHHHHHHHHHHHHHGHHHHHHHGGHHHHHIHGGGGGGHHGGGGGHHHHHHFHHHHHHHHHHHHHHHHHHHHHHHHHHHHHHHHHHHHHHHHHHHHHHHHHHHHHHHHHHHHHHHHHHGHHHHHHHHHHHGHHHHHHHHHHHHHHHFGHHHHHHHHHHHHEFGHHHHHGHFGHHHHHHHGGHHHHHHHCGFHHHGFCGHGGGGGGGGGGEGGGGGFGBG;
@M03495:530:000000000-LYBTV:1:1109:6429:15904 1:N:0:GTGCTCTG+TTCTTCCT
GTCAGCATGTGAGCTTTGGAGTGAAATCTCTTGTCTTAAGGAATAAAGGAAAAAGATTCCGTCGGAGGCTCGGTGCTCTACAGGTTCAACCTTTGTACTCTATTATTGCCTCACATTCCATCTCTTGTGAAAATATATTTGATTGGCTTTTCTGCAGGTTGTTTGCCAGGACTTTCCAAGACCTCCACTAGAAAACACAATAAACTTTTTGGAAGCTGGACAACTATCTTCATTTTTCAGAAACAGTGAAC
+
CCDDDFFFFFFFGGGGGGGGGGHHHHHHHHHHHGHHHHHHHHHHHHHHHHHHHHGGHIHIHHHGGGGGGHHGGEGGHHHHHHGHHHGHHHHHHHHHHHHHHHHHHHHHHHHHHHHHHHHHHHHHHHHHHHHHHHHHHHHHHGHHHGHHHHHHHHGHGHHHHGHHHHHHGHHHHHHHHHGHEHHHGHGHHGGBGHHHHHHGGHGHHFHHHHGGHHGEHHGCHFHHHHGCGGGGGGGGGGGGGGGGGGFGEGB
@M03495:530:000000000-LYBTV:1:1109:6536:15907 1:N:0:GTGCTCTG+TTCTTCCT
GTCAGCATGTGAGCTTTGGAGTGAAATCTCTTGTCTTAAGGAATAAAGGAAAAAGATTCCGTCGGAGGCTCGGTGCTCTACAGGTTCAACCTTTGTACTCTATTATTGCCTCACATTCCATCTCTTGTGAAAATATATTTGATTGGCTTTTCTGCAGGTTGTTTGCCAGGACTTTCCAAGACCTCCACTAGAAAACACAATAAACTTTTTGGAAGCTGGACAACTATCTTCATTTTTCAGAAACAGTGAAC
+
CCCDDFFFFFFFGGGGGGGGGGHHHHHHHHHHHHHHHHHHHHHHHHHHHHHHHHGGHIHHHHHGGGGGGHHGGGGGHHHHHHGHGHHHHHHHHHHHHHHHHHHHGHHHHHHHHHHHHHHHHHHHHHHHHGHHHGHHHGHHHGHHHHHHHHHHHHHHHHHHHEHHHHHHHHHHHHHHHHGHHHHHHHHHHGFFHHHHHFHGHHFFHHHHHHGGHHEEHFGAGGHHHGHCHHGGGHFGGGGGFFGGGGFGGGB
@M03495:530:000000000-LYBTV:1:1109:29704:15909 1:N:0:GTGCTCTG+TTCTTCCT
GTCAGCATGTGAGCTTTGGAATTAGTAAATTCGTTGACGACAGAAGGAGCAAGATAACGACCACAGGGAGGGTGGTTTATCAACGGCAAAATATAGATCGGAAGAGCACACGTCTGAACTCCAGTCACGTGCTCTGATCTCGTATGCCGTCTTCTGCTTGAAAAAAAAAAAAAAGAGACACATGAGCTGGTGCCGTGTAGTCCCACGTTGCACACGGCGGACTTACTCGCTAGTCACGCACGCTGCTGCAG
+
BBBBBFFFFFFFBFGGB4GGEGHHHHHHHHHHDBFGAFEG2EAHHHFFHHHHHHHHHHGGGGGHHHHGEEGGEFGGGGHHHHHHGGGGGHHHHGHHHHHHGCFGHHHHHHHGHHHGHHHHHHGHGHGHGHHHGHFHFD1FFGFEGHGGGCCHFBFFHBGHFHFGHGG-@----9..:///:/00/////.;.//-.-9://///9:;...;;//;---9-9-9/////.-9..9//:..----;..//9//
@M03495:530:000000000-LYBTV:1:1109:24331:15915 1:N:0:GTGCTCTG+TTCTTCCT
GTCAGCATGTGAGCTTTGGAATTAGTAAATTCGTTGACGACAGAAGGAGCAAGATAACGACCACAGGGAGGGTGGTTTATCAACGGCAAAATATAGATCGGAAGAGCACACGTCTGAACTCCAGTCACGTGCTCTGATCTCGTATGCCGTCTTCTGCTTGAAAAAAAAAAAAAGACGAGCGCAGAGTGTTAGCAGCTGGTATGGGTAACGACATGCTTGGTCCAGAGCTCAGTGCGGACAAGCTGCGTACA
+
CDDDDFFFFFFFGGGGGGGGGGHHHHHHHHHHGGFHGHGGGGGHHHHHHHHHHHHHHHGGGGGHHHHGGEGGEFGEGHHHHHFGGGGGGHHHHHHHHHHHGGGGHGHHHHHGGHHGHHHHHHHHHHHHGHHHGHHHHF1GFGGGHHHHGDGHGHGHHHHHHHHHHGGGGG<--../.-------9.00<00000://0//000/./0/0.<--<00:00.000000./00:/000-----<.9:0<<B.-.
@M03495:530:000000000-LYBTV:1:1109:27918:15916 1:N:0:GTGCTCTG+TTCTTCCT
GTCAGCATGTGAGCTTTGGAATTAGTAAATTCGTTGACGACAGAAGGAGCAAGATAACGACCACAGGGAGGGTGGTTTATCAACGGCAAAATATAGATCGGAAGAGCACACGTCTGAACTCCAGTCACGTGCTCTGATCTCGTATGCCGTCTTCTGCTTGAAAAAAAAAAAAAGATAGTTACTCTTTCATCAGAGCGTTTTGAGTATCTTTCTATTCTTCACTATACTCTTACTCGGCTGAATTTCTCTAT
+
DDDDDFFFFFFFFGGGGGGGGGHHHHHHHHHHGHGHHHGGGGGHHHHHHHHHHHHHHHGGGGGHHHHGEFGGEFGGGHHHHHBGFGGGGHHHHHHHHHHHGGGGHHHHHHHGHHHGHHHHHHHHHHHHGGHHGHHHHH1FGHGGHHHGGGGHGHHHHHHHHHHHHGGGGGB-<<.0:000000<00000:000:0/-..-.<..<:<000<0:000:00<0000<000<000<0:....-.000::00000
@M03495:530:000000000-LYBTV:1:1109:12679:15923 1:N:0:GTGCTCTG+TTCTTCCT
GTCAGCATGTGAGCTTTGGAGTGAAATCTCTTGTCTTAAGGAATAAAGGAAAAAGATTCCGTCGGAGGCTCGGTGCTCTACAGGTTCAACCTTTGTACTCTATTATTGCCTCACATTCCATCTCTTGTGAAAATATATTCGATTGGCTTTTCTGCAGGTTGTTTGCCAGGACTTTCCAAGACCTCCACTAGAAAACACAATAAACTTTTTGGAAGCTGGACAACTATCTTCATTTTTCAGAAACAGTGAAC
+
BABCCFFFFFFFGGGGGGGGGGHHHHHHHHHHHHHHHHHHHHHHHHHHHHHHHHGGHHIHHIHGGAGGGHHGGGGGHHHHHHGHHHHHHHHHHHHHHHHHHHHHHHHHHHHHHHHFHHHHHHHHHHHHHGHHHGHFHHHHHHHHGHHHHHHHHHHHGHHHHGHHHHHHHHHHHHHHGFGHHHHHHHHHHGHBGHHHHHHGHHGHHHHHHHGGHHHHHHFHHHHHHHC<BFGGGGGGGFGGGGGGGGFFGG0
@M03495:530:000000000-LYBTV:1:1109:18230:15934 1:N:0:GTGCTCTG+TTCTTCCT
GTCAGCATGTGAGCTTTGGATGGTTCTGGTTTATCAACGGCAAAATATAGATCGGAAGAGCACACGTCTGAACTCCAGTCACGTGCTCTGATCTCGTATGCCGTCTTCTGCTTGAAAAAAAAAAAAAAGACTCCAAATCCAGTGACAAACTCTGAGGACTATGGACGTCAAGACGAACAGTGCGAGATCGTAAGAGCACACGCCTGAACTTCAGTCACCTTTGACCTACTCGTATACCGCCTTCAGCTCAA
+
BBBBBFFFFDFFGGGGGFFGGGFHHHHHHGGFGHHHFGGGGGGHHHHGHHHHGHGGGDHGHHHHHGHHHGFGHHHHGHHHGH1FGHGHHHHH4FGGFFHFHHCFGHGHHGHFHHFHHEF@E<<</////.0111>1=D<11<=F0<=0/.<00000<0<C/00000-:.:.<:/.;--AB;0;-.-:.::/9.9B0//...:-:;9.:///;9/;:B//9//9;B//////::.//9:.--..///;9///
@M03495:530:000000000-LYBTV:1:1109:18326:15935 1:N:0:GTGCTCTG+TTCTTCCT
GTCAGCATGTGAGCTTTGGTTTATCAACGGCAAAATATAGATCGGAAGAGCACACGTCTGAACTCCAGTCACGTGCTCTGATCTCGTATGCCGTCTTCTGCTTGAAAAAAAAAAAAAACAAACGAAAGCAACAGACATTCATAGTTTACTATCAGTAGAGATCACGTTTCGGAATGTCTACGTGACATTGTGATAGACACAAACTGCTGGTTGATCCGTATTAGATAGGCACTTGTTGCATGTGCAGATCT
+
CCCCCFFFFFFFGGGGGGGGGGHHHHHHGGGGGHHHHHHHHHHHGGGGHHHHHHHGHHHGHHHHHHHHHHHHGHHHGHHHEHFGHHGGHHHHGGGHGHHHHHHHHHHHHGG@F>>></?//0///.<.010<0000/<111=1<<<111111111=11111100/.../0.-...011<<1..<<.<111<11<11<0<//...<101:0<<./111....011:111/00./<011.10<1<11111:01
@M03495:530:000000000-LYBTV:1:1109:5248:15977 1:N:0:GTGCTCTG+TTCTTCCT
GTCAGCATGTGAGCTTTGGAGTGAAATCTCTTGTCTTAAGGAATAAAGGAAAAAGATTCCGTCGGAGGCTCGGTGCTCTACAGGTTCAACCTTTGTACTCTATTATTGCCTCACATTCCATCTCTTGTGAAAATATATTTGATTGGCTTTTCTGCAGGTTGTTTGCCAGGACTTTCCAAGACCTCCACTAGAAAACACAATAAACTTTTTGGAAGCTGGACAACTATCTTCATTTTTCAGAAACAGTGAAC
+
DDDDDFFFFFFFGGGGGGGGGGHHHHHHHHHHHHHHHHHHHHHHHHHHHHHHHHGGHIIHHHHGGGGGGHHGGGGGHHHHHHHHHHHHHHHHHHHHHHHHHHHHHHHHHHHHHHHHHHHHHHHHHHHHHHGHHHHHHHHHHHHHHHHHHHHHHHHHHHHHHGHHHHHHHHHHHHGHHHHHHHGHHHHHHHGHGHHHHHHGHHHHHEHHHHGG0GHHHHFHHHHHHHGCGHGGGGGGGGGEGFGFGGGGGG:
@M03495:530:000000000-LYBTV:1:1109:13641:15986 1:N:0:GTGCTCTG+TTCTTCCT
GTCAGCATGTGAGCTTTGGAGACTGGTTTATCAACGGCAAAATATAGATCGGAAGAGCACACGTCTGAACTCCAGTCACGTGCTCTGATCTCGTATGCCGTCTTCTGCTTGAAAAAAAAAAAAAAAAAAAATGGAATAATGAAGGGCAGTGGCGAAATACACAATAGTGGTAAGTGTAATGAATAGACACAACGAGTAGCAGCGTACGCATTTAGAACCACCTAGTTCATGCAGAAGTAAGATTTACTTGG
+
CCCCCFFFFFFFGGGGGGGGGGGHHHHHHHHHHHHGGGGGHHHHHHHHHHHGGGGHHHHHHHGHHHGHHHHHHHHHHHHGHHGFHHHHH4GHHGGHHHHGGGHGHHHHHHHHHHHHGGCD@<///---<<-.000:000;00000..../9/.--;-.9000;.9C0;0.00000000;0000000090//..-....0000/-..--..9.0:0000....:0000:000:000/0000000000;0:00
@M03495:530:000000000-LYBTV:1:1109:11247:15992 1:N:0:GTGCTCTG+TTCTTCCT
GTCAGCATGTGAGCTTTGGAATGTAAATTCGTTGACGACAGAAGGAGCAAGATAACGACCACAGGGAGGGTGGTTTATCAACGGCAAAATATAGATCGGAAGAGCACACGTCTGAACTCCAGTCACGTGCTCTGATCTCGTATGCCGTCTTCTGCTTGAAAAAAAAAAAAGAAAATATAAAATACAGAGACCAAATACACAACACCGACGGAGAAGAGAGAAGGTCGCACTTCCATAGACGCGGAGTAGAA
+
BBBBBFFFFFFFBGGGFDFGGGHHHHHHHHGHHHHHGBEGGHHHHHHHHHHHHHHHGGGGGHHHHGFGGGBFEEGHHHHHHHAEGGGHHHHHHHHHGHGGGGHHHHHHHGHHHGHHHHGHHHHHFHGFHHFHHHF21FGHGFHHHHGEGCFHFHHHHH0<GFHCGGGC--.9./:0000900000090//9.9..//////;.;..9----..9;B/9...//9//;----///9;/FF/.-----;////
@M03495:530:000000000-LYBTV:1:1109:23419:15995 1:N:0:GTGCTCTG+TTCTTCCT
GTCAGCATGTGAGCTTTGGAGGGCAAGAAGTGGTTGTGACATTGCATGGCAGCTAGAGCCAACTGGTTTATCAACGGCAAAATATAGATCGGAAGAGCACACGTCTGAACTCCAGTCACGTGCTCTGATCTCGTATGCCGTCTTCTGCTTGAAAAAAAAAAAAAAAGATGATCTCCTCGCGAATGAGTATATACATTACAATTGCTACATGATGACGGTACGCAGCGATGGCATCTGTTACTGTGATTTAG
+
CCCCDFFFFFFFGGGGGGGGGGGGGGGHHHHHHGFGEEHHHHHHHHHHHHHGGHHHHHHHHHGHHHHHHHHHHGHGGGGGHHGGHHHHHHHGGGGHHGHHHHGHHHGHHHHHHGHHHHHGHHHGHHHG3?GHHGGHHHHGGGHGHHHHHHHGHGHHGGGGC-<---..011111101<.----<001:111111<111<<111011<101101110.-......--<-.9.//0/111111111<:11111
@M03495:530:000000000-LYBTV:1:1109:27309:16000 1:N:0:GTGCTCTG+TTCTTCCT
GTCAGCATGTGAGCTTTGGAGTGAAATCTCTTGTCTTAAGGAATAAAGGAAAAAGATTCCGTCGGAGGCTCGGTGCTCTACAGGTTCAACCTTTGTACTCTATTATTGCCTCACATTCCATCTCTTGTGAAAATATATTTGATTGGCTTTTCTGCAGGTTGTTTGCCAGGACTTTCCAAGACCTCCACTAGAAAACACAATAAACTTTTTGGAAGCTGGACAACTATCTTCATTTTTCAGAAACAGTGAAC
+
CCCCBFFFFFFFGGGGFGGGGGHHHHHHHHHHHHHHHHHHHHHHHHHHHHHHHHGGHHHHHHHGGGGCGHHGGFGGHHHHHHHHHHHHHHHHHHHHHHHHHHGHHHHHGHHHHHHHHHHHHHHHHHHHHHHHGHHHHHHHHGBHHHHHHHHHHHHHHHHHHGHHHHHHFHHHHHFFGFFGHHFHHHHHHGHFHEHHHFHGGHHHHHGHHHGGBFHEGHEFGCHHGG;<GHGGGGGGGGGGGFGGGGBFGG0
@M03495:530:000000000-LYBTV:1:1109:17452:16006 1:N:0:GTGCTCTG+TTCTTCCT
GTCAGCATGTGAGCTTTGGAATTAGTAAATTCGTTGACGACAGAAGGAGCAAGATACGACCACAGGGAGGGTGGTTTATCAAGGCAAAATATAGATCGGAAGAGCACACGTCTGAACTCCAGTCACGTGCTCTGATCTCGTATGCCGTCTTCTGCTTGAAAAAAAAAAAAAAAAATAATAATGGTTACCCTGCAGCGTGTATCAACAATAATATCTTGAACTGTAGCAGGCTGTGTGTAGTAGATGAATGT
+
CCCCCFFFFFFFGGGGGGGGGGHHHHHHHHHHGHHHGHGGGGGHHHHHHHHHHHHHHGGGGGHHHHGGGGGBFGGGHHHHHHFGHHHHHHHHHHHGHHGGGGHHHHHHHGHHHGHHHHHHHHHHHHGHHHGHHHHF>GHHGGHHGHGEGHGHHHHHHHGFHHHCGGGGA-----;90000000000000/9;./00-.9./0000/0.9000:000:;00000900000...../0..00000000000:0
@M03495:530:000000000-LYBTV:1:1109:27894:16008 1:N:0:GTGCTCTG+TTCTTCCT
GTCAGCATGTGAGCTTTGGTCCAGCCTGAGTCCCTGGTTTATCAACGGCAAAATATAGATCGGAAGAGCACACGTCTGAACTCCAGTCACGTGCTCTGATCTCGTATGCCGTCTTCTGCTTGAAAAAAAATAATAAACTTGTTCAACAGACCTTCTACCATTTGATGCCGCTTCTCTATTTCCCTGAGCTTGTCACTTTGTTCACTCTTCCTACTGATCGTGTTCAGCCTACTGCAATTAAATAGACTCAT
+
BBBBBFFFFDFD5GGGGGGGGGHHGGHGGHGFBEFGEABGFGGHHHFCGGGHFHHHHHGHHHGGGFHHGHGHHGHHHGHHHH5FFGHHHHGHHHGHHHHFBGGHFGHHHHG?EHGFHFHHHHEFGDGDC@0112221@2111@122?1?GFF11111111<11111>11<C-.<00D=0=000<00///0;/.00000000;;00000:0;000;0909./9..00;;//9/9;000;0;;00;0;B9/;/
@M03495:530:000000000-LYBTV:1:1109:9787:16010 1:N:0:GTGCTGTG+TTCTTCCT
GTCAGCATGTGAGCTTTGGAGTGAAATCTCTTGTCTTAAGGAATAAAGGAAAAAGATTCCGTCGGAGGCTCGGTGCTCTACAGGTTCAACCTTTGTACTCTATTATTGCCTCACATTCCATCTCTTGTGAAAATATATTTGATTGGCTTTTCTGCAGGTTGTTTGCCAGGACTTTCCAAGACCTCCACTAGAAAACACAATAAACTTTTTGGAAGCTGGACAACTATCTTCATTTTTCAGAAACAGTGAAC
+
DDDDDFFFFFFFGGGGGGGGGGHHHHHHHHHHHHHHHHHHHHHHHHHHHHHHHHGGHHHIHHHGGGGGGHHGGEGGHHHHHHHHHHHGHHHHHHHHHHHHHHHHHHHHHHHHHHHHHHHHHHHHHHHHHHHHHHHHHGHHHHHHHHHHHHHHHHHHHHHHHEHHHHHHHHHGHHHHHGHHHHHHHHHHHHHGHHHHHHHGHHHGHHHHHHGGCGHFHHFHFHHHHHGCGGGGGGGGGGGGGFFGGGFFGG:
@M03495:530:000000000-LYBTV:1:1109:20116:16016 1:N:0:GTGCTCTG+TTCTTCCT
GTCAGCATGTGAGCTTTGGATGGTTCTGGTTTATCAACGGCAAAATATAGATCGGAAGAGCACACGTCTGAACTCCAGTCACGTGCTCTGATCTCGTATGCCGTCTTCTGCTTGAAAAAAAAAAACAAAAATACTAATAACTGCGAACGTCTATAGACCTCAACATCCAATATCTCAAAGGTGCGAGTCTACAGCTGTAATTTCTGATGTCTCGTCGTTCTCGAGAGTCATAAACCACAGCTCTAGCGAGA
+
CCCDDFFFFFFFGGGGGGGGGGGHHHHHHHHHGHHHHHGGGGGHHHHHHHHHHHGGGGHHHHHHHGHHHGFHHHHHHHHHHHGHHHGHHHHH4GHHGGHHHHGFGHGHHHHHHHHHHHHGGGB>B//?00/0111=11111111.-<--../.=<0000000</0/0:0C0000000000/000-.--/0000000000000<00000000<0/<.<@...0.0..-00000000/.<...0<0000----
@M03495:530:000000000-LYBTV:1:1109:4796:16033 1:N:0:GTGCTCTG+TTCTTCCT
GTCAGCATGTGAGCTTTGGAGTGAAATCTCTTGTCTTAAGGAATAAAGGAAAAAGATTCCGTCGGAGGCTCGGTGCTCTACAGGTTCAACCTTTGTACTCTATTATTGCCTCACATTCCATCTCTTGTGAAAATATATTTGATTGGCTTTTCTGCAGGTTGTTTGCCAGGACTTTCCAAGACCTCCACTAGAAAACACAATAAACTTTTTGGAAGCTGGACAACTATCTTCATTTTTCAGAAACAGTGAAC
+
BBBBBFFFFFFFFGGGC4AFGGHGHHHHHHHHHFFHFGHGEFBEGHFGGGHHHFGGHHHHGGHGGEGEEHCEGEF0GBGHGH3FHHHHHHHHHHFBFFHHHHHHHHHFGHHHHHHHHHBDFFHFGFHGHHGHFFHGHHFGHHHGHFHGGHHHHHEFGHHHGFHFFG1DHAHGHH1FFF?FFGFFHHHHHHHHFH<GFHG.DGHBGHGGHGGGCF/.CHFHGGHGFHGCGCFFGGGGGFGGGGGGGG0FFG0
@M03495:530:000000000-LYBTV:1:1109:5721:16038 1:N:0:GTGCTCTG+TTCTTCCT
GTCAGCATGTGAGCTTTGGAGTGAAATCTCTTGTCTTAAGGAATAAAGGAAAAAGATTCCGTCGGAGGCTCGGTGCTCTACAGGTTCAACCTTTGTACTCTATTATTGCCTCACATTCCATCTCTTGTGAAAATATATTTGATTGGCTTTTCTGCAGGTTGTTTGCCAGGACTTTCCAAGACCTCCACTAGAAAACACAATAAACTTTTTGGAAGCTGGACAACTATCTTCATTTTTCAGAAACAGTGAAC
+
BBBBBFFFFFFFGGGGCECGGGHHHHHHHHHHHHGHGHFHFHHHHHHHGHHHHHGGHHHHHHHGGGGGFHHGGGGGHHHHHH3BGHHHHHHHHHHHHGHHGHHHHHHHHHHHHHHHGHGHHHHHHHHHHHHGFGHHHHHGHGHHHG2GHHHHHHFHHHHHHGHHHGFHHHEHHHGGDGF1GHFGH.GHHHHHGHHGHHHEGBH=DGFHHHGGEGHGFHCAGHHCBCCCHGGGGGGGGGFGFGBGGFGFFG0
@M03495:530:000000000-LYBTV:1:1109:8984:16049 1:N:0:GTGCTCTG+TTCTTCCT
GTCAGCATGTGAGCTTTGGAGTGAAATCTCTTGTCTTAAGGAATAAAGGAAAAAGATTCCGTCGGAGGCTCGGTGCTCTACAGGTTCAACCTTTGTACTCTATTATTGCCTCACATTCCATCTCTTGTGAAAATATATTTGATTGGCTTTTCTGCAGGTTGTTTGCCAGGACTTTCCAAGACCTCCACTAGAAAACACAATAAACTTTTTGGAAGCTGGACAACTATCTTCATTTTTCAGAAACAGTGAAC
+
CCCCCFFFFFFFGGGGGGGGGGHHHHHHHHHHHHHHHHHHGHHHHHHHHHHHHHGGHIHIHIHGGGGGGHHGGFGGHHHHHHGHHHHHHHHHHHHHHHHHHHHHHHHHHHHHHHHHHHHHHHHHHHHHHHHHHHHHHHHHHGHHHHHHHHHHHHHHHHHHHGHHHGHHHEEHHHFGHGGHHHHHHHHHHHHBFHHHHHHFHHHHHHHHHHGCCFFHGHHFHFHEHGCCGHGGGGGGGGGGGBFGGGGGGB0
@M03495:530:000000000-LYBTV:1:1109:29571:16063 1:N:0:GTGCTCTG+TTCTTCCT
GTCAGCATGTGAGCTTTGGAGTGAAATCTCTTGTCTTAAGGAATAAAGGAAAAAGATTCCGTCGGAGGCTCGGTGCTCTACAGGTTCAACCTTTGTACTCTATTATTGCCTCACATTCCATCTCTTGTGAAAATATATTTGATTGGCTTTTCTGCAGGTTGTTTGCCAGGACTTTCCAAGACCTCCACTAGAAAACACAATAAACTTTTTGGAAGCTGGACAACTATCTTCATTTTTCAGAAACAGTGAAC
+
CCCCCFFFFFFFGGGGGGGGGGHHHHHHHHHHHHHHHHGGHGHHHHHHHHHHHHGGHHHHHHHGGGGGGHGGGGGGHHHHHHHHHHHHHGHHHHHHHHHGHHHHHHHHHHGGHHHHHHHGHHHHHHHHHHHHHHHGHGHHHGGHHHHHHHHHHHFHGF0GHFHHHHGHFHAEHHHHHDFHHFHGHAFHHHHGFDCGEFGEFHHGFHHHGHGGCFFCHHB.;CGEFGC<;GGEBFGGGFFBFFFGGB0BBB0
@M03495:530:000000000-LYBTV:1:1109:20539:16072 1:N:0:GTGCTCTG+TTCTTCCT
GTCAGCATGTGAGCTTTGGACTCCTGACTGGTTTATCAACGGCAAAATATAGATCGGAAGAGCACACGTCTGAACTCCAGTCACGTGCTCTGATCTCGTATGCCGTCTTCTGCTTGAAAAAAAAAAATAAAGAAACAAATCTCACTAACATGCAAATCACCAGTAAGTACTCCAAACCTTTACAAAATAAAAATAATTAGCAATTCTTTAGCTCATAAAGGTACGAGTTCTTAATTGCCTTATTATAAAAT
+
AABB@FFDFFFFGGGGFFGFGGHHFHHHHHHHHFGHFHFHDEEGEHCGHHHGFHHHGGGGHHHHHHHGHGFFFHHHHHHHHH3FFHHHGHHHG4@FGGGFHHHGFGGHGHHGBHHBBFGFFEC/></0222110000?<F11?D11111111111=111>00.0=D<==0=0/</<.E/000;0:0CGFF00::000;CB/;;0;000000000000000900;.:C.:00;000/;/9/;/////9;/;/
@M03495:530:000000000-LYBTV:1:1109:15824:16072 1:N:0:GTGCTCTG+TTCTTCCT
GTCAGCATGTGAGCTTTGGAATTAGTAAATTCGTTGACGACAGAAGGAGCAAGATAACGACCACAGGGAGGGTGGTTTATCAACGGCAAAATATAGATCGGAAGAGCACACGTCTGAACTCCAGTCACGTGCTCTGATCTCGTATGCCGTCTTCTGCTTGAAAAAAAAAAAAAAATACTACAAAAAGAAGATCATAAATGAACATCTAAAGAATACAAAATCAGTAGCTAACGTTAGTAATCATACGATAA
+
CCCCCFFFFFFFFGGGGGGGGGHHHHHHHHHHGHGHGHGGGGGHHHHHHHHHHHHHHHGFGGGHHHHGGGGGGGGGGHHHHH@FEGGGGHHHHHHHHHHHGGGGHHHHHHHGHHHGHHHHHHHHHHHHGHHHGHHHHGDHHHGGHHHHGGGHGHHHHHHHHHHHHGECGG:-:--900000:00..:../0000009000000000;0;000.000000.00000000000/.///.;0000000:.....
@M03495:530:000000000-LYBTV:1:1109:11604:16088 1:N:0:GTGCTCTG+TTCTTCCT
GTCAGCATGTGAGCTTTGGTCCAGCCTGAGTCCTGGTTATCAACGGCAAAATATAGATCGGAAGAGCACACGTCTGAACTCCAGTCACGTGCTCTGATCTCGTATGCCGTCTTCTGCTTGAAAAAAAAAAAAAAAGAGAGTACTTATTATGTCAACAGTCGCAGGAGAGCAGTTCGATGTAATATTACTGAATCTCTAATCTAAGGCACAGCCTCAACAGTGATAACTGCGTCAATGTGATAGCTTCAACG
+
EEEDEFFFFFFFGGGGGGGGGGHHHGHHHHHHHHHHGHHHHHHHGGGGGHHHHHHHHHHHGGGGHHHHHHHGHHHGHHHHHHFGHHHHGHHHGHHHHHHHHHGGHHHHGGGHGHHHHHHHHHHHHGGGGG<//--..0/.0<1=11=1111111100/10.--.-.....0/111..11:11:111111110111<111101111//..</../<00/0/<111<10110..-..1<1111111111111.
@M03495:530:000000000-LYBTV:1:1109:29132:16095 1:N:0:GTGCTCTG+TTCTTCCT
GTCAGCATGTGAGCTTTGGAGTGAAATCTCTTGTCTTAAGGAATAAAGGAAAAAGATTCCGTCGGAGGCTCGGTGCTCTACAGGTTCAACCTTTGTACTCTATTATTGCCTCACATTCCATCTCTTGTGAAAATATATTTGATTGGCTTTTCTGCAGGTTGTTTGCCAGGACTTTCCAAGACCTCCACTAGAAAACACAATAAACTTTTTGGAAGCTGGACAACTATCTTCATTTTTCAGAAACAGTGAAC
+
CBCCCFFFFFFFGGGGGBGGGGHHHHHHHHHHHHHHHHGHHHHHHHHHHHHGHHGGHHIIHIHGGGGGGHHCGFGGHHHHHHHHHHHHHHHHHHHHHHHHHHHHHHHHFGHHGHHHHHHHHHHHHHHHHHHHHHHHHHHHHHHHHHGHHHHHHHHBGHHHHDHHHHHHFHGHHHGFG1GGFHHHGEHHHHHB=F<GHHHGHFHHHHHHHHGGFGHGFHG.C;GHHH0;0:FFFGGGGGGGG0/FFF990C9
@M03495:530:000000000-LYBTV:1:1109:5816:16096 1:N:0:GTGCTCTG+TTCTTCCT
GTCAGCATGTGAGCTTTGGAGTGAAATCTCTTGTCTTAAGGAATAAAGGAAAAAGATTCCGTCGGAGGCTCGGTGCTCTACAGGTTCAACCTTTGTACTCTATTATTGCCTCACATTCCATCTCTTGTGAAAATATATTTGATTGGCTTTTCTGCAGGTTGTTTGCCAGGACTTTCCAAGACCTCCACTAGAAAACACAATAAACTTTTTGGAAGCTGGACAACTATCTTCATTTTTCAGAAACAGTGAAC
+
BCCCCFFFFFFFFGGGGGGGGGHHHHHHHHHHHGGHFHHGHHHHHHHHHHHHHHGGHHHHHHHGGGGGGHHGGGGGHHHHHHGHHHHHHHHHHHHHHHHHHHHHHHGHHHHHHHHHHHHHHHHHHHHHHHHHHHHHHHHHHHHHGFHHHHHHHHHHHHHHHGHHHHHHGHHHHHHHHHHHGHHHHHHHHHHFGHHHHHGGHHHHHHHHHHGGGFHGHHHFGHHGHH:CGHGGGGGGGEFGGFGGFGFF0F9
@M03495:530:000000000-LYBTV:1:1109:17458:16108 1:N:0:GTGCTCTG+TTCTTCCT
GTCAGCATGTGAGCTTTGGTCCAGCCTGAGTCCCTGGTTTATCAACGGCAAAATATAGATCGGAAGAGCACACGTCTGAACTCCAGTCACGTGCTCTGATCTCGTATGCCGTCTTCTGCTTGAAAAAAAAAAAAAAAACAACCCTAATACACCGAAGGTATCGACCATTATCAAGTATAAGATGACTATACAACAACATGCTCAATAGTAAGTCAAGTCATGTCAGTCACAACACTTATAAATGGATACGA
+
CCDDDFFFFFFFGGGGGGGGGGHHHGHHGHHHHHHHHHHHHHHHHHGGGGGHHHHHHHHHHHGGGGHHHHHHHGHHHGHHGHFGHHHHHHGHHHGHHHHF4GHHGGHHHHGGGHGHHHHHHHHGHHHGGGC@D<<---......./;00000/----.0000..99-0;00;0000000000000:;0000:00..9./00;00:0:000000000;000000000:00000...00000000000000..
@M03495:530:000000000-LYBTV:1:1109:7157:16117 1:N:0:GTGCTCTG+TTCTTCCT
GTCAGCATGTGAGCTTTGGTCCAGCCTGAGTCCTGGTTTATCAACGGCAAAATATAGATCGGAAGAGCACACGTCTGAACTCCAGTCACGTGCTCTGATCTCGTATGCCGTCTTCTGCTTGAAAAAAAAAAATAAAGGAAATTCTGACGCTGGACGCCTTCAGGTCGAAGTGTGCCGCTCCCTATGATGAGAGATATGCTAATCATCGTGGAGCTTAGCCAACTTCACAGCAGGTCTCGTACATACACGAC
+
BBBBBFFFFFFFFGGGGFFGGGHHHGHHFHHHHHHHFHHHGHGHHGGGGGHHHHHHHHHHHGGGGHHHHHHHGHHHGHHHHHCGHHHHHGHHHGHHHFGGHHHGGHHHHGGGHGHHHHHHHHGHBGEF/@/<01111100011?F111<...-00<--..<0000/--...0000:----../000;;0000/.009;0;0;0:000/9..9...//////..9;;B9//.....////.99./9///;--
@M03495:530:000000000-LYBTV:1:1109:6972:16119 1:N:0:GTGCTCTG+TTCTTCCT
GTCAGCATGTGAGCTTTGGTCCAGCCTGAGTCCCTGGTTTATCAACGGCAAAATATAGATCGGAAGAGCACACGTCTGAACTCCAGTCACGTGCTCTGATCTCGTATGCCGTCTTCTGCTTGAAAAAAAAAAAAAAAAGAAATGTAACGCTTTATAACCATGGGTTATACAAAAGTATACTTCATTGTGTCACATAAACTCCAGTTATAGTGTGGCAGTAAATCTAGGCGGACTACAGAATAAGGTAGAGG
+
EDEDDFFFFFFFGGGGGGGGGGHHHGHHHHHHHHHHGFGGGHHHHHGGGGGHHHHHHHHHHHGGGGHHHHHHHGHHHGHHHHFGHHHHHHGHHHGHHHHHBGHHGGHHHHGFGHGHHHHHHHHHHHHGGG?CA><---..</111111<-...1111<0001/./..011100<B011111111:1111<:111<<1:0100001<11111111.././111:1:110/--9--</0<101111011011/
@M03495:530:000000000-LYBTV:1:1109:7962:16121 1:N:0:GTGCTCTG+TTCTTCCT
GTCAGCATGTGAGCTTTGGTCCAGCCTGAGTCCCTGGTTTATCAACGGCAAAATATAGATCGGAAGAGCACACGTCTGAACTCCAGTCACGTGCTCTGATCTCGTATGCCGTCTTCTGCTTGAAAAAAAAAAAACAACTGGGACCTGTCGTGGTGGAGGGATGTGCGAGTGAATGGAGCGAATGAGAAGATAACAGGATGAACACCGGTGACGAAAAGAGCTGTCAGCATCGAGAGCGATAGGTCGCGACG
+
AAABBFFFFDF5B4FG54BGFGHHHGGH4FBF4FDFHHHGEGHHHFGCEGGHGHHHHGHFDGGEFEHHHHCGHGHHHGGGHF5FGHFGDGGFF1?FGFH@DGHHGGHGGHGGGHGHHHGHHH0FFGFCCC/>////?.100.00<00>1...<..<..<:C/./00..:-.0000/0//--;9/0;0;/;009000..0:///;9.9--9.99.-.-9.;.//;/;;/;//.9AA-.9-.;./9/-----;
@M03495:530:000000000-LYBTV:1:1109:17043:16148 1:N:0:GTGCTCTG+TTCTTCCT
GTCAGCATGTGAGCTTTGGAATTAGCTGGTTTATCAACGGCAAAATATAGATCGGAAGAGCACACGTCTGAACTCCAGTCACGTGCTCTGATCTCGTATGCCGTCTTCTGCTTGAAAAAAAAAAAATTAATACAATAGTCAACCTCCTAATGAACATCCAGCAAAGGAATAGATTTTCTATTCATATAATGTGTAATAATAATAAATCTTGTTTCACGTGTAAGATGATACACGTGTCGTTATCTTTCGCT
+
DDDDDFFFFFFFGGGGGGGGGGHHHHHHHGHHHHHHHHGGGGGHHHHHHHHHHHGGGGHHHHHHHGHHHGHHHHHHHHHHHHFHHHGHHHHH4GHHGGHHHHGGGHGHHHHHHHGHGHHGGDBC/<01=11111?1=11=1?1<00.01<<1111111/0<//<0//<<0<0000000;0:00000000000000000000000000000000/;00...//009000;090=...//.:...00000...
@M03495:530:000000000-LYBTV:1:1109:16514:16163 1:N:0:GTGCTCTG+TTCTTCCT
GTCAGCATGTGAGCTTTGGAGTTGACGACAGAAGGAGCAAGATAACGACCACAGGGAGGGTGGTTTATCAACGGCAAAATATAGATCGGAAGAGCACACGTCTGAACTCCAGTCACGTGCTCTGATCTCGTATGCCGTCTTCTGCTTGAAAAAAAAAAAAACAATACAATAATAGAAGATTAGAGAAACACCACAAAGCAAGTAGGAGCAAACCATAGACAGTGTGGTATGCTGTAACATCACAGCATATA
+
CCCDCFFFFFFFGGGGGGGGGGHHHHGGGGGHHHHHHHHHHHHHHHGGGGGHHHHGGGGGEFGFGHHHHHHHGGGGGHHHHHBGHHHHGGGGHHHHHHHGHHHGHHHHHHHHHHHHGHHHGHHHHHFHHHGGHHHHGGGHGHHHHHHHGHHHHGGGC---9..;00000000;;0000:00;000000//.......//0//;0000/../0...000000/0000./00:;0000000:0000::/0000
@M03495:530:000000000-LYBTV:1:1109:28074:16174 1:N:0:GTGCTCTG+TTCTTCCT
GTCAGCATGTGAGCTTTGGAGGGCAAGAAGGGGTGGTTTATCAACGGCAAAATATAGATCGGAAGAGCACACGTCTGAACTCCAGTCACGTGCTCTGATCTCGTATGCCGTCTTCTGCTTGAAAAAAAAAAATTGCTTTTTATGCCGTACCTAAATTTTTTGCCTGTTTGGATCGCTTTGTTTCTTCTTCGTTTCCTACTACCCCCCCGAGTGACTATTATGTTTATCTCTTGTATGTCCTCTATATTGAG
+
BBBBBFFFFFFB5FGGFAFGGGGGGGGFFHHGEAAAFFFHGGFGHGGGGGHHHHGGHHHHHGGGFGHFHHHHGFGHGHHHGH3FGHHHHGFAFGHHHHHFHHGGGHHHHGEGHGHHGHHHFAGFHHG/@D/<0111<1111<0=00<..<.=D/00;0CC--:C00:;C/./00:.9..00//;0;;BFCE//./0000;0;.:.-;=---:./9/;////;99//99//9//999/;/;/;/9///////
@M03495:530:000000000-LYBTV:1:1109:12811:16191 1:N:0:GTGCTCTG+TTCTTCCT
GTCAGCATGTGAGCTTTGGAATTAGTAAATTCGTTGACGACAGAAGGAGCAAGATAACGACCACAGGGAGGGTGGTTTATCAACGGCAAAATATAGATCGGAAGAGCACACGTCTGAACTCCAGTCACGTGCTCTGATCTCGTATGCCGTCTTCTGCTTGAAAAAAAAAAAAAATCCACAGCAATGACATGCATAACTAGCTCTTCACATCACAAACGTGACACAAACGGTATGACAGCCATTTGCAAGTC
+
CCCCCFFFFFFFFGGGGGGGGGHHHHHHHHHHGGGHHHGEEGGHHHHHHHHHHHHHHHGGGGGHHHHGGFGGBFGGGHHHHHFGGGGGGHHHHHHHHHHHGGGGHHHHHHHGHHHGHHHHHHHGHHHHGHHHGHHHHHBGFHGGHHHHGGGHGGHHHHHGHHHHHGGGGC@B--.00000../90;B9000000000900/000009:0000900.......00/.9.9.9.;0:0;0..9;000000000
@M03495:530:000000000-LYBTV:1:1109:3716:16201 1:N:0:GTGCTCTG+TTCTTCCT
GTCAGCATGTGAGCTTTGGAGGGCAAGAAGTGGTTGTGACATTGCTATGGCAGCTAGAGCCAACAATTACCTTAAATTCCAAAAACAACATACCCTCCTTTGGAATTAGTAAATTCGTTGACGACAGAAGGAGCAAGATAACGACCACAGGGAGGGTGGTTTATCAACGGCAAAATATAGATCGGAAGAGCACACGTCTGAACTCCAGTCACGTGCTCTGATCTCGTATGCCGTCTTCTGCTTGAAAAAAA
+
CCCCCFFFFFFFGGGGGGGGGGGGGGGHHHHHHHGGEGHHHHHHHHHHHHHHGGHHHHHHHHHGGHHHHHHHHHHHHHHHHHFGHGHHGHHHHFHHHGHHHHHFHHHHHHHHHHHGGHHGHHGFGGGGHGFHHHHHGHHGHHGFGGGHEHHGFEGG?FEGGHHHGHGBGGGCEH<<GGHHHHHHGGGGHHHHFHFCFEGGGGGGGFFGGFBFEFF?EFFFFC0FFF:;FFFFADFFFFBFFFFFA0BBFFF
@M03495:530:000000000-LYBTV:1:1109:16036:16206 1:N:0:GTGCTCTG+TTCTTCCT
GTCAGCATGTGAGCTTTGGAATTAGTAAATTCGTTGACGACAGAAGGAGCAAGATAACGACCACAGGGAGGGTGGTTTATCAACGGCAAAATATAGATCGGAAGAGCACACGTCTGAACTCCAGTCACGTGCTCTGATCTCGTATGCCGTCTTCTGCTTGAAAAAAAAAACAAATAAAGCAAGATAAAAGAAGAAAGCGAAGATACTCATACAAACCGTGAGCGACTACACAGCGATGACGGCAACAAAAA
+
DDCDDFFFFFFFGGGGGGGGGGHHHHHHHHHHGHHHHHGGGGGHHHHHHHHHHHHHHHGGGGGHHHHGGGGGEGGGGHHHHHGGGGGGGHHHHHHHHHHHGGGGHHHHHHHGHHHGHHHHHHHHHHHHGHHHGGHHHHFHHHGGHHHHGGGHGHHHHHHHHHHHHGGG@C.<..0000000///000000../0</0/..--.00000000<000..-....<-----/0/0..--..00.----......
@M03495:530:000000000-LYBTV:1:1109:27275:16218 1:N:0:GTGCTCTG+TTCTTCCT
GTCAGCATGTGAGCTTTGGACTCCTGACTGGTTTATCAACGGCAAAATATAGATCGGAAGAGCACACGTCTGAACTCCAGTCACGTGCTCTGATCTCGTATGCCGTCTTCTGCTTGAAAAAAAAAAAAATATATAAACTGTTGTGTCCGTCTTGCATGGATGCTGACATCTAGTGTGCACTAACTGGGGTGCCCTACTCCTTCATGTACCTATGATCCATACACGTTGCTTCTAGTTGGGTCTTGCTGATA
+
CDCCCFFFFFFFGGGGGGGGGGHHHHHHHHHHHHGHGHHHEGGGGHHHHHHHHHHHGGGGHHHHHHHGHHHGHHHHHHHHHHBFFHHHGHHHHFFHHHGGHHHHGGGHGHHHGHHHGHHHHGGCGFD//0?1?=1111111110.011>.0..00000.000/000/0000;0::;000000;000/.-;-.//0/.0000000000:0000000;0000:/0;;....0:0000000:-.//000000;0
@M03495:530:000000000-LYBTV:1:1109:25704:16255 1:N:0:GTGCTCTG+TTCTTCCT
GTCAGCATGTGAGCTTTGGAATTAGTAAATTCGTTGACGACAGAAGGAGCAAGATAACGACCACAGGGAGGGTGGTTTATCAACGGCAAAATATAGATCGGAAGAGCACACGTCTGAACTCCAGTCACGTGCTCTGATCTCGTATGCCGTCTTCTGCTTGAAAAAAAAAAAAATAAAGTAACTGTGTTGAAACATGTTCTCTTGTAGGAGATAGACATATATTAGTTGCATGTTTACAGTGCTACACATGA
+
EEEEEFFFFFFFGGGGGGGGGGHHHHHHHHHHGHGGGHGGGGGHHHHHHHHHHHHHHHGGGGGHHHHGFFGGEFGFGHHHHHBGFGGGGHHHHHHHHHHHGGGGHHHHHHHGHHHGHHHHHHHHHHHHGHHHGHHHHH1FGGFGHGHHGFGHGHHHGHHHHHHHHGGGGGC<<.011111111111</.1<<0/0011111110<:100/./11<01111111111:1101:1111:1<1111110/0<00
@M03495:530:000000000-LYBTV:1:1109:16716:16266 1:N:0:GTGCTCTG+TTCTTCCT
GTCAGCATGTGAGCTTTGGAGTGAAATCTCTTGTCTTAAGGAATAAAGGAAAAAGATTCCGTCGGAGGCTCGGTGCTCTACAGGTTCAACCTTTGTACTCTATTATTGCCTCACATTCCATCTCTTGTGAAAATATATTTGATTGGCTTTTCTGCAGGTTGTTTGCCAGGACTTTCCAAGACCTCCACTAGAAAACACAATAAACTTTTTGGAAGCTGGACAACTATCTTCATTTTTCAGAAACAGTGAAC
+
BBABBFFFFFFFGGGGG4GGGFFFHHHHFFGHFGFGFGGHCFCGHFBHHHGHGHGGGHHHFGHGGCECFGFECEEEHHHGHHFFGGHHGHHHHHHEG4FHFFGGGFHH4GGHHHGHHH44FGHHHGH3GGEHHFFHHFHGH4FGFFFGHEGHHEG2FCGHHGHCGHFGGEEEBF1F<FFGHHHGHHHHHHHBDFCHEHHGHDGHGHHDGBCCBCGHHH/;GCCCGB0<CHFFFGGGGGFGGBCFBFFBFB9
@M03495:530:000000000-LYBTV:1:1109:3546:16272 1:N:0:GTGCTCTG+TTCTTCCT
GTCAGCATGTGAGCTTTGGTCCAGCCTGAGTCCTGGTTTATCAACGGCAAAATATAGATCGGAAGAGCACACGTCTGAACTCCAGTCACGTGCTCTGATCTCGTATGCCGTCTTCTGCTTGAAAAAAAAAAAATAGAAAGGGCTGAAGCCGACTCCGCGGAAAAAAAAGATGGGTGATGGAATGAAATTGACGTCGTATGGTCGAACCGAAGATACTGAACACGCGGTTAGGTCACTGGCAGACTACTCCA
+
AAABBFFFFFFFEGGGG4GGGGEGFGHHFHHHCHGHFFFHHHFFGGECEEHHHFGHHGHGFFGGGHHHHHHHGGCFGHHGGH3BFGFGFEHHAFHHHFG4GHGFEHFFFEEGHGHHHGHGHFCGHGGGGC//<0?111<<0..<.<1110----./.<-----/.99-..00/./../9//////;//////...-;.9;.//--..-----./////9///.;-99.-9../////9..9...///;///
@M03495:530:000000000-LYBTV:1:1109:21809:16283 1:N:0:GTGCTCTG+TTCTTCCT
GTCAGCATGTGAGCTTTGGAATTAGTAAATTCGTTGACGACAGAAGGAGCAAGATAACGACCACAGGGAGGGTGGTTTATCAACGGCAAAATATAGATCGGAAGAGCACACGTCTGAACTCCAGTCACGTGCTCTGATCTCGTATGCCGTCTTCTGCTTGAAAAAAAAAAAAAAGCAAAACTACTCAAATAAGAAAGCAATTACTGACATAATATCAGCCAGTGTGCAGTGTTAGTATGTGACAGACAGAG
+
EDDEEFFFFFFFGGGGGGGGGGHHHHHHHHHHGGGHGHGGGGGHHHHHHHHHHHHHHHGGGGGHHHHGFEGGFGGGGHHHHHFGFGGGGHHHHHHHHHHHGGGGHHHHHHHGHHHGHHHHHHHHHHHHGHHHGHHHHFFHHHGGHHHHGGGHGHHHHHHFHHHHFGCGGFB--<..0/:/.0101010:11111:/0/0/00111110<1111111110<.:00:<11:10<11111111111:0/./<//
@M03495:530:000000000-LYBTV:1:1109:19416:16287 1:N:0:GTGCTCTG+TTCTTCCT
GTCAGCATGTGAGCTTTGGAATTAGTAAATTCGTTGACGACAGAAGGAGCAAGATAACGACCACAGGGAGGGTGGTTTATCAACGGCAAAATATAGATAGGAAGAGCACACGTCTGAACTCCAGTCACGTGCTCTGATCTCGTATGCCGTCTTCTGCTTGAAAAAAAAAAAAAAAAGAAAATCAATCAATACACCATCATTAGCCATCTCAAAATCACACATATGTTATGATTCGTAATACTACATGAAGG
+
DDDDDFFFFFFFGGGGGGGGGGHHHHHHHHHHGHGHHHGGGGGHHHHHHHHHHHHHHHGGGGGHHHHFFFGGEGGGGHHHHHGGGGGGGHHHHHHHHHHHHHHHHHHHHHHGHHHGHHHHHHHHHHHHGHHHGHHHHHDHHHGGHHHHGGGHGHHHHHHHEHHHHGGGEGC:;:9-.:.//9000000000000/.0090000/000:000000:00900:9000000000000.//..09;B00000000
@M03495:530:000000000-LYBTV:1:1109:23483:16289 1:N:0:CTGCTCTG+TTCTTCCT
GTCAGCATGTGAGCTTTGGAGTGAAATCTCTTGTCTTAAGGAATAAAGGAAAAAGATTCCGTCGGAGGCTCGGTGCTCTACAGGTTCAACCTTTGTACTCTATTATTGCCTCACATTCCATCTCTTGTGAAAATATATTTGATTGGCTTTTCTGCAGGTTGTTTGCCAGGACTTTCCAAGACCTCCACTAGAAAACACAATAAACTTTTTGGAAGCTGGACAACTATCTTCATTTTTCAGAAACAGTGAAC
+
CCCCCFFFFFFFGGGGGGGGGGHHHHHHHHHHHHHHHHHHHHHHGHHHHHHHHHGGHIFIHIHGGGGGGHHGGEGGHHHHHHHHHHHHHHHHHHHHHHHHHHHHHHHHHHHHHHHHHHHHHHHHHHHHHHHHHHHHHHHHHHHHHHHHHHHHHHHGHHHHHGHHHHHHGHHHHHGGGF?GHHHHHHHHHHGHHHHHGHHGGHHHHHGHHHGGGCFGHHGFHHHHHHCCGHGGGGGGGGGGGEFGGGGGFG0
@M03495:530:000000000-LYBTV:1:1109:3054:16338 1:N:0:GTGCTCTG+TTCTTCCT
GTCAGCATGTGAGCTTTGGACTCCTGACTGGTTTATCAACGGCAAAATATAGATCGGAAGAGCACACGTCTGAACTCCAGTCACGTGCTCTGATCTCGTATGCCGTCTTCTGCTTGAAAAAAAAAAACAATAAACCTAACTAATTGTGAATATGCATCTATGTGTTGGAACATAATACATCAACATCTGTATCAAATCATCTCTCAGCATATAACATTATATACGGGTATCTGAGGTAAATAGATAGTATG
+
CCCDDFFFFFFFGGGGGGGGGGHGHHGHHHHHHHHHGFGHGGGGGHHHHHHHHHHHGGGGHHHHHHHGHHHGGHHHHHHHHHBFFHHHGHHHFG4GHHGGHHHHGGGHGHHHHHHGHGHHHGG@C<//=/11111=1110111=1111111111111111>1110<..000/==000<00000<0/000<0:0:00000000000000000:<00<0<0<0000..9-<<00000./:000000:0<:000
@M03495:530:000000000-LYBTV:1:1109:9805:16342 1:N:0:GTGCTCTG+TTCTTCCT
GTCAGCATGTGAGCTTTGGTCCAGCCTGAGTCCTGGTTTATCAACGGCAAAATATTAGATCGGAAGAGCACACGTCTGAACTCCAGTCACGTGCTCTGATCTCGTATGCCGTCTTCTGCTTGAAAAAAAAAAAATATACATTAGACTAAGATATAGAACATTCAATAACTCATCATGTATAGGAAGAAGTCGGACAAATCTGCGCATCTAATACAGACTTATCAGTTCAATGACTCAAATAGGATGAAAAA
+
CCCDDFFFFFFFGGGGGGGGGGHHHGHHHHHHHHHHHHHHHHHHHGGGGGHHHHHHHHHHHHGGGGHHHHHHHGHHHGHHHHFGHHHHHHGHHHGHHHFHFHHHGGHHHHGGGHGHHHHHHHGGHHHGGG?C><0?111=111111111111111=110/0<000=0000000000000000000.://00.-:--.:;F0;0---.-000000000.000000000000000000:000:;00000000.
@M03495:530:000000000-LYBTV:1:1109:10011:16357 1:N:0:GTGCTCTG+TTCTTCCT
GTCAGCATGTGAGCTTTGGAGTGAAATCTCTTGTCTTAAGGAATAAAGGAAAAAGATTCCGTCGGAGGCTCGGTGCTCTACAGGTTCAACCTTTGTACTCTATTATTGCCTCACATTCCATCTCTTGTGAAAATATATTTGATTGGCTTTTCTGCAGGTTGTTTGCCAGGACTTTCCAAGACCTCCACTAGAAAACACAATAAACTTTTTGGAAGCTGGACAACTATCTTCATTTTTCAGAAACAGTGAAC
+
CCCCDFFFFFFFGGGGGGGGGGHHHHHHHHHHHHHHHHHHHHHHHHHHHHHHHHGGHIIHHIHGGGGGGHHGGGGGHHHHHHGGHHHHHHHHHHHHHHHHHHHHHHHHHHHHHHHHHHHHHHHHHHHHHHHHHHHHHHHHHGHHHHGHHHHHHHGHHHHHHGHHHHHHHHHHHHGHGHHGGHHHHHHHHHGEGHHHHHHEHHHHHHHHHHGGGCHHHHGFHHHEHHCCGCGGGGGGGGGGGGGFGGGFFG0
@M03495:530:000000000-LYBTV:1:1109:26218:16358 1:N:0:GTGCTCTG+TTCTTCCT
GTCAGCATGTGAGCTTTGGAGTGAAATCTCTTGTCTTAAGGAATAAAGGAAAAAGATTCCGTCGGAGGCTCGGTGCTCTACAGGTTCAACCTTTGTACTCTATTATTGCCTCACATTCCATCTCTTGTGAAAATATATTTGATTGGCTTTTCTGCAGGTTGTTTGCCAGGACTTTCCAAGACCTCCACTAGAAAACACAATAAACTTTTTGGAAGCTGGACAACTATCTTCATTTTTCAGAAACAGTGAAC
+
CCCCCFFFFFFFGGGGGGGGGGHHHHHHHHHHHHHHHHHHHHHHHHHHHHHHHHGGHIHIHIHGGGGGGHHGGEGGFHHHHHHHHHHHHHHHHHHHHHHHHHHHHHHHHHHHHHHHHHHHHHHHHHHHHHHHHHHHHHHHHHHHHHHHHHHHHHHHHHHHHGHHHHHHHHHHHHDGFG1GHHHHHHHHHHHHFGGHHHHGHHHHHHHHHHGGGGHHHHHAGHHHHHGCGBFGGGGGGGEB0FFGGGFFBF0
@M03495:530:000000000-LYBTV:1:1109:12414:16359 1:N:0:GTGCTCTG+TTCTTCCT
GTCAGCATGTGAGCTTTGGAGTGAAATCTCTTGTCTTAAGGAATAAAGGAAAAAGATTCCGTCGGAGGCTCGGTGCTCTACAGGTTCAACCTTTGTACTCTATTATTGCCTCACATTCCATCTCTTGTGAAAATATATTTGATTGGCTTTTCTGCAGGTTGTTTGCCAGGACTTTCCAAGACCTCCACTAGAAAACACAATAAACTTTTTGGAAGCTGGACAACTATCTTCATTTTTCAGAAACAGTGAAC
+
CCDDDFFFFFFFGGGGGGGGGGHHHHHHHHHHHHHHHHHHHHHHHHHHHHHHHHGGHHIIHIHGGGGGGHHGGGGGHHHHHHHHHHHHHHHHHHHHHHHHHHHHHHHHHHHHHHHHHHHHHHHHHHHHHGHHHHHHHHHHHHHHHHHHHHHHHHGHHHHHHGHHHHHHHFHHHHFHHHHHHHHGHHHHHGHFHHHHHHHGHHHHHGHHHHGGBGHAHHCCHHHGFHCCHGGGGGGGGGGGGFGGGGGGGG:
@M03495:530:000000000-LYBTV:1:1109:14529:16364 1:N:0:GTGCTCTG+TTCTTCCT
GTCAGCATGTGAGCTTTGGTCCAGCCTGAGTCCTGGTTTATCAACGGCAAAATATAGATCGGAAGAGCACACGTCTGAACTCCAGTCACGTGCTCTGATCTCGTATGCCGTCTTCTGCTTGAAAAAAAAAAAAAAAATCACACTGTATCCATCCATAATGCTCCACTAACTCTATACATACCAGTGAATCATGCCATACATTCTATCGTATCCGACTCGACATCAAGAAATCACCATGATGCATACCCACA
+
EEEEEFFFFFFFGGGGGGGGGGHHHGHHHHHHHHHHGHHHHHHHHGGGGGHHHHHHHHHHHGGGGHHHHHHHGGHH?DDFHHGHHHHHHGHHHGHHHHH4GHHGGHHHHGGGHGHHHHHHHFHHHHGGFGF//>---.<0000/0111111<<.011<:111100/1/001111<:111<</001011111:110010/:11<1111</./.1..--9..-..0:000//1100/001<1110110/00..
@M03495:530:000000000-LYBTV:1:1109:1921:16399 1:N:0:GTGCTCTG+TTCTTCCT
GTCAGCATGTGAGCTTTGGACTCCTGACTGGTTTATCAACGGCAAAATATAGATCGGAAGAGCACACGTCTGAACTCCAGTCACGTGCTCTGATCTCGTATGCCGTCTTCTGCTTGAAAAAAAAAAAAATTTTTAAGCTACTGGTGGCGAAGAACTCCAGCATAGAACGATCTCGAGAGTGGGCTACGCGAGGTCGGTTGCTAAGAACACGTAATTAGCATTAGCCAGAGACTTATTGCCAATCACCTATC
+
CCCCCFFFFFFFGGGGGGGGGGHHHHHHHHHHHHHHGHHHGGCEGHHHHHHHHHHHGGGGHHHHHHHGHHHGHHHHHHHHHHFGGHHHGHHHGF4FGHFGHHHGGGGHGHHFGHHHGHFHHGGBD</<<011<1/>>1=11111=0.0<--<./<000:;//0000:0.:...0.0..-/9.../.:.-9---./---.-.///:/9///../.99///////////...9///9////:///////////
@M03495:530:000000000-LYBTV:1:1109:17098:16440 1:N:0:GTGCTCTG+TTCTTCCT
GTCAGCATGTGAGCTTTGGTCCAGCCTGAGTCCCTGGTTTATCAACGGCAAAATATAGATCGGAAGAGCACACGTCTGAACTCCAGTCACGTGCTCTGATCTCGTATGCCGTCTTCTGCTTGAAAAAAAAAAAAAAAAGATATCTCAGATGAGATATGCTAAATCATGGTCACTAACATGACAGTACAAGCCACATGTAATACATGCATGCATTATGTAGCATTCAGGTAATCATTAGAGACGTGTATATC
+
CBCCDFFFFFFFGGGGGGGGGGHHHGHHHHHHHHHHGGHHHHHHHHGGGGGHHHHHHHHHHHGGGGHHHHHHHGHHHGHHHHHHHHHHHHGHGGGHHHHGFHHHGGHHHHGGGHGHHHHHHHHHHHHGGGBC<<-><<..011111110111<11111111<1<<0110111011000100:00011110.<//.:01:1<1<011001100111111<111<11110:1111111111<1/...//1111
@M03495:530:000000000-LYBTV:1:1109:20795:16471 1:N:0:GTGCTCTG+TTCTTCCT
GTCAGCATGTGAGCTTTGGAATTAGTAAATTCGTTGACGACAGAAGGAGCAAGATAACGACCACAGGGAGGGTGGTTTATCAACGGCAAAATATAGATCGGAAGAGCACACGTCTGAACTCCAGTCACGTGCTCTGATCTCGTATGCCGTCTTCTGCTTGAAAAAAAAAAAAAATACATATTACTCTGGGCATCACATCTCCAGTCAACACATAAATAGACAGCTGGCCCACGACAGTCAAGTCAGTAGCT
+
CCCCCFFFFFFFGGGGGGGGGGHHHHHHHHHHGHHHHHGGGGGHHHHHHHHHHHHHHHGGGGGHHHHGGGGGEGGGGHHHHHFFFGGGGHHHHHHHHHHHGGGGHHHHHHHGHHHGHHGHHHHHHHHHGHHHGHHHHHFHGHGGHHHHGDGHGHHHHHHFFHHHHGGGGED--9:00;000000;0000/AF//0900009;B0090000:.0000;000;0/:00:.....-----000000000000;9
@M03495:530:000000000-LYBTV:1:1109:5277:16471 1:N:0:GTGCTCTG+TTCTTCCT
GTCAGCATGTGAGCTTTGGTCCAGCCTGAGTCCCTGGTTTATCAACGGCAAAATATAGATCGGAAGAGCACACGTCTGAACTCCAGTCACGTGCTCTGATCTCGTATGCCGTCTTCTGCTTGAAAAAAAAAAAAACACGCGAGTCATCTCGTACGGACCTGTAGAGGGAAAACCTATAATTAAGAAAACACTTAGTATACGGCTTGGTATGAATCAATCGATATAAGCAATAATATTACATGAATCTGTAA
+
BBBBBFFFFFFFGGGGFBBGGGHGHGHHHHHHHHHHHGHHFHHHHHGGGGGHHHHHHHHHHHGGGGHHHHHHHGHCGGHHHHFGHHHHHHGHHGGHHHHHDHHHGGHFGHGGGHGHHHGHHHHHHHHGGG<<</-..0<-<---/00=00....-..--//;0000/...99/A9/90000090;0///9.;0///////.9----./////9////9/..;9-;99////;/;/9//9/////////9;/
@M03495:530:000000000-LYBTV:1:1109:14557:16512 1:N:0:GTGCTCTG+TTCTTCCT
GTCAGCATGTGAGCTTTGGTCCAGCCTGAGTCCCTGGTTTATCAACGGCAAAATATAGATCGGAAGAGCACACGTCTGAACTCCAGTCACGTGCTCTGATCTCGTATGCCGTCTTCTGCTTGAAAAAAAAAAAAAAAAAAAACAGAAGATTATTTAATGATGAGTATAGAGGTGATAAATAAAATCATATACTAGTACATGAATTGGATGGATGTGGAGAGAGCTTAGCTTATGAGTACGATGTCAGAGTA
+
BBBBBFFFFFFFGGGGGDFGGGHHHGHHHHEGHHHHHFHGFGGGHHFGGFGHHHHHHHHHHHGGGGHHHGGH1EGHHGHHHHBGHHHHHHGHHFFHHHFG4GGHGGHGHHGGGHGHHHHHHHBGHHGGGGGDC<A>----;-..//://000;000000;;0;00;00090/9.0;;000009009009/;///9:/9////9/////;/.///;///./...9//;9////;9/////...9.///9///
@M03495:530:000000000-LYBTV:1:1109:13077:16512 1:N:0:GTGCTCTG+TTCTTCCT
GTCAGCATGTGAGCTTTGGAGTGAAATCTCTTGTCTTAAGGAATAAAGGAAAAAGATTCCGTCGGAGGCTCGGTGCTCTACAGGTTCAACCTTTGTACTCTATTATTGCCTCACATTCCATCTCTTGTGAAAATATATTTGATTGGCTTTTCTGCAGGTTGTTTGCCAGGACTTTCCAAGACCTCCACTAGAAAACACAATAAACTTTTTGGAAGCTGGACAACTATCTTCATTTTTCAGAAACAGTGAAC
+
DDDDDFFFFFFFGGGGGGGGGGHHHHHHHHHHHHHHHHHHHHHHHHHHHHHHHHGGHIHHHHHGGGGGGHHGGEGGHHHHHHGHHHHHHHHHHHHHHHHHHHHHHHHHHHHHHHHHHHHHHHHHHHHHHHHHHHHHHHHHHHHHHHHGHHHHHHHHHHHHHGHHHHHHHHHHHHGHHHHHHHHHHHGHHBFGGHHHHHHGHFHHHHHHHHGGFHHHHHHFHHHHHHFGHHGGGGGGGGHGHGGGGGGGFG<
@M03495:530:000000000-LYBTV:1:1109:18434:16526 1:N:0:GTGCTCTG+TTCTTCCT
GTCAGCATGTGAGCTTTGGAGTGAAATCTCTTGTCTTAAGGAATAAAGGAAAAAGATTCCGTCGGAGGCTCGGTGCTCTACAGGTTCAACCTTTGTACTCTATTATTGCCTCACATTCCATCTCTTGTGAAAATATATTTGATTGGCTTTTCTGCAGGTTGTTTGCCAGGACTTTCCAAGACCTCCACTAGAAAACACAATAAACTTTTTGGAAGCTGGACAACTATCTTCATTTTTCAGAAACAGTGAAC
+
A>>>AFFBF@DFGFGFFGGGFGFEGHF1GHFGEDFGEGGGHHHFFHHHGHGFAFFGEH2FFFFECAEGGAFEE?EEGFHGFHFHGHFBHFFHFF@2BGHFHFHHFHHB1FHHFGHHHHBDFHHHHGDFFGEEGHHHHHHHHHFHGHHHHHEHFHHHHHF1F?FGFHFHHHGGEF<F?DFGCGBCCHFCBGHDHFG0F<GCDHHHEGGFDHCGFCFGFGC.CCFEBFG:C0BFFGBFFBFFGFFFFF0CFF0
@M03495:530:000000000-LYBTV:1:1109:8120:16528 1:N:0:GTGCTCTG+TTCTTCCT
GTCAGCATGTGAGCTTTGGAGTGAAATCTCTTGTCTTAAGGAATAAAGGAAAAAGATTCCGTCGGAGGCTCGGTGCTCTACAGGTTCAACCTTTGTACTCTATTATTGCCTCACATTCCATCTCTTGTGAAAATATATTTGATTGGCTTTTCTGCAGGTTGTTTGCCAGGACTTTCCAAGACCTCCACTAGAAAACACAATAAACTTTTTGGAAGCTGGACAACTATCTTCATTTTTCAGAAACAGTGAAC
+
DDDDDFFFFFFFGGGGGGGGGGHHHHHHHHHHHHHHHHHHHHHHHHHHHHHHHHGGHHIHHHHGGGCGGHHGGGGGHHHHHHHHHHHHHHHHHHHHHHHHHHHHHHHHHHHHHHHHHHHHHHHHHHHHHGHHHHHGHHHHHHHHHFHHHHHHGHHHHHHHHGHHHHHHHHHHHHHHHHHHHHHHHHGHHHEHHGHHFGHEGH0FHHHHHHGFCHGHHHHFGHHGHHGCFFFGGGGGGGGGGGGGGGFGGG0
@M03495:530:000000000-LYBTV:1:1109:12989:16532 1:N:0:GTGCTCTG+TTCTTCCT
GTCAGCATGTGAGCTTTGGAATTAGTAAATTCGTTGACGACAGAAGGAGCAAGATAACGACCACAGGGAGGGTGGTTTATCAACGGCAAAATATAGATCGGAAGAGCACACGTCTGAACTCCAGTCACGTGCTCTGATCTCGTATGCCGTCTTCTGCTTGAAAAAAAAAAAAAAGTACAGACACACTTCTCTAGAACTATCACCTACCATTAACACATTAACCTACTAATGCTGCACCAAAGTATCGCATA
+
BBBBBFFFFFFFGGGGCAFGGGHHHHHHFHHHGHGHGGGGGGGHHHHHHHHHHHHHHHGGGGGHHHHGFEFGBFEEFHHHHHHHGGGGGHHHHHHHHHHHGGGGHHHHHHHGHHHGHGHHHHGHHHHHGFGHGHHHHHBGEGFDHHHGGGGHGFHHHHHGHHHHHGGGG@?---;00000099//./////////////////./;9./////9//.////////;9////9/9////...///:9..9..
@M03495:530:000000000-LYBTV:1:1109:20170:16542 1:N:0:GTGCTCTG+TTCTTCCT
GTCAGCATGTGAGCTTTGGTTTATCAACGGCAAAATATAGATCGGAAGAGCACACGTCTGAACTCCAGTCACGTGCTCTGATATCGTATGCCGTCTTCTGCTTGAAAAAAAAAAAAGAAACATTCCAAACGGGCTATCTAGTGTGCAGGAGAGGAGAGTGTACTTACAAGAGTCGAGAAGAAATGCGCCGCGATTAGTAATCCAACATAGTACGATGGCGACTCGATACAATGTTACGGACGCGCATGCTG
+
BBBBBFFFFFFFDGGGDGGGGGHHHHHHGGGGFHHHHHFGFHHHGGGGHHHHHHHGHHHGHHHHHHHHHHHHGGHHGHHHHH5FGGHHHHHHGEGHGHHHHHGHGEGHHGFFC/><?/02@@2111<?G/////->1>F11>1111=1<....<<<../0;;00;0:000/.0<:.-..///9000...-----..;////9////./////99A9..9-9;-.9./9-//;///;/...;-----..///
@M03495:530:000000000-LYBTV:1:1109:10976:16560 1:N:0:GTGCTCTG+TTCTTCCT
GTCAGCATGTGAGCTTTGGTTTATCAACGGCAAAATATAGATCGGAAGAGCACACGTCTGAACTCCAGTCACGTGCTCTGATCTCGTATGCCGTCTTCTGCTTGAAAAAAAAAAAAAACAAGTAGTCAGGTATAGGAAGAAAGTGTAAAATTCTAGGTCTACGAATGAAACGAATGAAACATAATAACAGACAGAGTGAATGAGTGACGTTAAGGTGTCTACTTACGCAGAGTGAACGGGTGTAGTACATA
+
CCDEEFFFFFFFGGGGGGGGGGHHHHHHGGGGGHHHHHHHHHHHGGGGHHHHHHHGHHHGHHHHHHHHHHHHGHHHGHHHHHEFHHGGHHHHGGGHGHHHHHHHHHHHHGGGC>>/>>//?=?1111=10111111<100001<11111==01=1101=111....00110....00:10/011<<1000/.//:/111111011011.../.10<0<01111111.<.--.1<110...---011111<1
@M03495:530:000000000-LYBTV:1:1109:5131:16565 1:N:0:GTGCTCTG+TTCTTCCT
GTCAGCATGTGAGCTTTGGAGTGAAATCTCTTGTCTTAAGGAATAAAGGAAAAAGATTCCGTCGGAGGCTCGGTGCTCTACAGGTTCAACCTTTGTACTCTATTATTGCCTCACATTCCATCTCTTGTGAAAATATATTTGATTGGCTTTTCTGCAGGTTGTTTGCCAGGACTTTCCAAGACCTCCACTAGAAAACACAATAAACTTTTTGGAAGCTGGACAACTATCTTCATTTTTCAGAAACAGTGAAC
+
CCCCCFFFFFFFGGGGGGGGGGGHHHHHHHHHHHHHGHFHHHHHHHHHHHHHHHGGHHHHHHHGGGGGGHHGGFGGHHHHHHFHHHHHHHHHHHHHGHHHHHHHHHHHHHHHHHHHHHHHHHHHHHHHHGHHHHHHHHHHHHHHHHHHHHHHHHGHGHHHHGHHHHHHFHGHHHGHHFGHHHHHHHHHHHGFHHHHHHGEHGHGHGHHHHGGHGHHHHGFGGHHHH<<CGGGGGGGGGGGFBFGGGFGGGB
@M03495:530:000000000-LYBTV:1:1109:7084:16572 1:N:0:GTGCTCTG+TTCTTCCT
GTCAGCATGTGAGCTTTGGAATTAGTAAATTCGTTGACGACAGAAGGAGCAAGATAACGACCACAGGGAGGGTGGTTTATCAACGGCAAAATATAGATCGGAAGAGCACACGTCTGAACTCCAGTCACGTGCTCTGATCTCGTATGCCGTCTTCTGCTTGAAAAAAAAAAAAACAAACTAGATGTAAATTACATACAGCATACATAGTGTACGTGTAAAGATTAAGACACATTGTCACTGGTAGCATGAGG
+
BBBBBFFFFFFFBGGGBBGGGGHHHHHHHHHHGHHHHHGGGGGHHHHHHHHHHHHHHHGGGGGHHHHGGGGGEGGGGHHHHHBFFGGGGHHHHHHHHHHHGGGGHHHHHHHGHHHGGHHHGHHHHHHHGHHHGHHHHHBHHHGGHHHHGADHGHGHHHHHHHHHHGGGCC?-=..9.909000090;00000///////.///////9/9//..././//9/;//////../////////./;////////
@M03495:530:000000000-LYBTV:1:1109:7973:16581 1:N:0:GTGCTCTG+TTCTTCCT
GTCAGCATGTGAGCTTTGGAATTAGTAAATTCGTTGACGACAGAAGGAGCAAGATAACGACCACAGGGAGGGTGGTTTATCAACGGCAAAATATAGATCGGAAGAGCACACGTCTGAACTCCAGTCACGTGCTCTGATCTCGTATGCCGTCTTCTGCTTGAAAAAAAAAACAAGAAAGCATCCAAAGACAAGATATAATCAGCTGTACAAGAAGATAGCAAGCAGGTCAAGTTATTCATTGTGGTTTAGGA
+
BBABBFFFFFFFFGFG544FGGHHFHHHHGHHDHHHCDEF2EEHHHHHHHHGHHHHHFGGGGGHHHGEFEGGEEEEGHGFGH4BE@EGGHHHGGHHHHHHGGGGHFHHHHHGHHHGHGFHGHHHHGHFGHFHGHHHB1<?GCFDHFHHFDDHGHHHGHHFG0G<.A-@D-..;///9/;900900;//9//.;000000;0990/;/////./;/////9/.../.:/9//999//99B/9//....9/9/
@M03495:530:000000000-LYBTV:1:1109:9601:16581 1:N:0:GTGCTCTG+TTCTTCCT
GTCAGCATGTGAGCTTTGGAGTGAAATCTCTTGTCTTAAGGAATAAAGGAAAAAGATTCCGTCGGAGGCTCGGTGCTCTACAGGTTCAACCTTTGTACTCTATTATTGCCTCACATTCCATCTCTTGTGAAAATATATTTGATTGGCTTTTCTGCAGGTTGTTTGCCAGGACTTTCCAAGACCTCCACTAGAAAACACAATAAACTTTTTGGAAGCTGGACAACTATCTTCATTTTTCAGAAACAGTGAAC
+
CCDCCFFFFFFFGGGGGGGGGGHHHHHHHHHHHHHHHHHHHHHHHHHHHHHHHHGGHIHIHHHGGGGGGHHGGGGGHHHHHHHHHHHHHHHHHHHHHHHHHHHHHHHHHHHHHHHHHHHHHHHHHHHHHHHHHHHHHHHHHHHHHHGHHHHHHHHHGGHHGGHHHHHHGHHHHHHHGHGHHHHHHHHHHHGHHHHHHHGEHHHGHHGHHHGGHHHHHHHHHHHHHHCCGGGGGGGGGGGGGFGGGGGGGFB
@M03495:530:000000000-LYBTV:1:1109:17186:16582 1:N:0:GTGCTCTG+TTCTTCCT
GTCAGCATGTGAGCTTTGGTTTATCAACGGCAAAATATAGATCGGAAGAGCACACGTCTGAACTCCAGTCACGTGCTCTGATCTCGTATGCCGTCTTCTGCTTGAAAAAAAAAAAACACTATAATAAGCTATATAAGGTTTTGACAGTTCCATAGATGAATAGACAGTGTACTTGAACATCTAAATTGAACAGGTTGACAAAGACTCGATACAGATGATATACTACGCATATTTATAATATGTTGTAGCTG
+
CCCCDFFFFFFFGGGGGGGGGGHHHHHHGGGGGHHHHHHHHHHHGGGGHHHHHHHGHHHGHHHHHHHHHHHHGHHHGHHHHH5FGHGGHHHHGGGHGHHHHHHHHGHHHGGGGC></?02222@111?1?=1=1=111111.0.1>111<111<1111111=0<01/011=1111<C01<0111111111<1/.00//01::///10.</.-1<111111111111.-9..11111111111111:11<:0
@M03495:530:000000000-LYBTV:1:1109:17719:16591 1:N:0:GTGCTCTG+TTCTTCCT
GTCAGCATGTGAGCTTTGGAGTGAAATCTCTTGTCTTAAGGAATAAAGGAAAAAGATTCCGTCGGAGGCTCGGTGCTCTACAGGTTCAACCTTTGTACTCTATTATTGCCTCACATTCCATCTCTTGTGAAAATATATTTGATTGGCTTTTCTGCAGGTTGTTTGCCAGGACTTTCCAAGACCTCCACTAGAAAACACAATAAACTTTTTGGAAGCTGGACAACTATCTTCATTTTTCAGAAACAGTGAAC
+
CCCCCFFFFFFFGGGGGGGGGGHHHHHHHHHHHHHHHHHHHHHHHHHHHHHHHHGGHIHIHHHGGGGGGHHGGFGGHHHHHHHHHHHGHHHHHHHGHHHHHHHHHHHHHHHHHHHHHHHHHHHHHHHHHHFHHHHHHHHHHHHHHHHHHHHHHHHHGHHHGEHHHHHHHHHHHHGHHHHHGHHGHHHHHHHFHHHHHHGGHHHHGHHHHHGGGHHEHHGAHHHHGHFCGGFFGGGGGGFFGGGGGGGGGG0
@M03495:530:000000000-LYBTV:1:1109:6869:16592 1:N:0:GTGCTCTG+TTCTTCCT
GTCAGCATGTGAGCTTTGGTCCAGCCTGAGTCCTGGTTTATCAACGGCAAAATATAGATCGGAAGAGCACACGTCTGAACTCCAGTCACGTGCTCTGATCTCGTATGCCGTCTTCTGCTTGAAAAAAAAAAAAAAAAAACTTGATACACGAGACGGTACGGGGAAAATAAAATGACGAAGAAGACAAGACAACGAATGAAGAGACAGAGCGTGAATAAGCAGCATAACTGACAGATACATAAACAAACGTG
+
CCDEEFFFFFFFGGGGGGGGGGHHHGHHGHHHHHHHGHHHHHHHHGGGGGHHHHHHHHHHHGGGGHHHHHHHGHHHGHHHHHGHHHHHHGHHHGHHHHHBGHHFGHHHHGGGHGHHHHHHHHHHHHGGGG@D//><---.0110<1110.--.<...<...---9./101<11010..-.<//0///<//</.<...00111.////://-..99:111:1//<1<10110<00/1111111101......
@M03495:530:000000000-LYBTV:1:1109:5598:16596 1:N:0:GTGCTCTG+TTCTTCCT
GTCAGCATGTGAGCTTTGGTCCAGCCTGAGTCCTGGTTTATCAACGGCAAAATATAGATCGGAAGAGCACACGTCTGAACTCCAGTCACGTGCTCTGATCTCGTATGCCGTCTTCTGCTTGAAAAAAAAAAAAAAAAAAGCATAATAAACAGCGACTATATGAACAAAACTACTAGCATAAACACATCAGGACAAAATATAATAAAGGTCACTAGCTCCATACATAGCACTATACAACTTGATAGAGTCTA
+
CCECCFFFFFFFGGGGGGGGGGHHHGHHHHHHHHHHGHHHHHHHHGGGGGHHHHHHHHHHHEGGGHHHHHHHGHHH?DFGHHGHHHHHHGHHHGHHHGHDHHHGGHHHHGGGHGHHHHHHFGGHGHGGGFG/</----<..011111<<01/.---<-1:111111/...0<0111/01111<1..00000<B/./.00111<111100:001<0/1100<1/01<10100<1:11000110111111011
@M03495:530:000000000-LYBTV:1:1109:21732:16605 1:N:0:GTGCTCTG+TTCTTCCT
GTCAGCATGTGAGCTTTGGAGGGCAAGAAGTGTGGTTTATCAACGGCAAAATATAGATCGGAAGAGCACACGTCTGAACTCCAGTCACGTGCTCTGATCTCGTATGCCGTCTTCTGCTTGAAAAAAAAAAACACAGGGGACGCGTTGCCGCTTCAGGAGATTAACAAGACTGAGAACAACTACAAAGCACCTACAGCATCATATCTAGCAGTTGATCTCAAGCAGGGTACGGTCCTCATTGTGTCTCCGGG
+
CCCCCFFFFFFFGGGGGGGGGGGGGGGHGGGHFGGHGHHHFGHHGGGGGHHHHHHHHHHHGGGGHHGHHHHGHHHGHHGHHH3BGHHHGHHHGHHHFH4GHHGGHFHHGEEFGHHHHHHHGFHHHC?CB/<//0??..-.---<--::0--;..0000../0000;9/9/;000000//.00;;90//0/./0/:00/0000B0009000000:;0:000000//.-//0..:9-;;00009:/0000.--
@M03495:530:000000000-LYBTV:1:1109:5636:16612 1:N:0:GTGCTCTG+TTCTTCCT
GTCAGCATGTGAGCTTTGGAATTAGTAAATTCGTTGACGACAGAAGGAGCAAGATAACGACCACAGGGAGGGTGGTTTATCAACGGCAAAATATAGATCGGAAGAGCACACGTCTGAACTCCAGTCACGTGCTCTGATCTCGTATGCCGTCTTCTGCTTGAAAAAAAAAAAAAAAATGATATGAATGGTATATACAATCTAATACCAACACTATAGCGACGACTCAATAGAATTCGCTACTAGCTCAGCTA
+
CCCCCFFFFFFFGGGGGGGGGGHHHHHHGHHHGFGHGHGGGGGHHHHHHHHHHHHHHHGGGGGHHHHGGFGGEGGGFHHHHHFFFGGGGHHHHHHHHHHHGGGGHHHHHHHGHHHGHHHHHHHHHHHHGHHHGHHHHHBFGHGGHHHHGEGHGHHHHHHHHHHHHGGGGF-----;.009000000000;00900000;0000;0000..90/9900----9-..0090000090.:.;-00;/000/0;;
@M03495:530:000000000-LYBTV:1:1109:15035:16635 1:N:0:GTGCTCTG+TTCTTCCT
GTCAGCATGTGAGCTTTGGAGTGAAATCTCTTGTCTTAAGGAATAAAGGAAAAAGATTCCGTCGGAGGCTCGGTGCTCTACAGGTTCAACCTTTGTACTCTATTATTGCCTCACATTCCATCTCTTGTGAAAATATATTTGATTGGCTTTTCTGCAGGTTGTTTGCCAGGACTTTCCAAGACCTCCACTAGAAAACACAATAAACTTTTTGGAAGCTGGACAACTATCTTCATTTTTCAGAAACAGTGAAC
+
BBBABFFFFDFFGGGFFGGGGGHHHHHHHHHHGFGGGFGFEFFFGGFGHHHHHFFEFHHFFHHEEFAEDFHGGEAEHHDHHHBEFDFFHFHHHGHHHGFHHHHHHFHFGHGHHHHHHHGHHHHFHHHGHHHHHGHHHHHHHFHHFCGHHFHHHGHHHHFFGGHHHHHHBGHGHHGFHHHGEH0GHHFHHHHBDFHHHFG.GHH0GHHHFHGGHHHEHHHHHFHEHH0;GGGGGGGGGGGGGBFGGGGG0C:
@M03495:530:000000000-LYBTV:1:1109:10824:16646 1:N:0:GTGCTCTG+TTCTTCCT
GTCAGCATGTGAGCTTTGGAATTAGTAAATTCGTTGACGACAGAAGGAGCAAGATAACGACCACAGGGAGGGTGGTTTATCAACGGCAAAATATAGATCGGAAGAGCACACGTCTGAACTCCAGTCACGTGCTCTGATCTCGTATGCCGTCTTCTGCTTGAAAAAAAAAAAAAAAAATATAACAATATCAATACACGACACGATCCAAGAATAGTCAGATATAAAAGAGTCAACGAGGATAACCACGGCAG
+
DDDDDFFFFFFFGGGGGGGGGGHHHHHHHHHHGHGHGHGGGGGHHHHHHHHHHHHHHHGGGGGHHHHGGFGGEFGEFHHHHHGHGGGGGHHHHHHHHHHHGGGGHHHHHHHGHHHGHHHHHHHHHHHHGHHHGHHHGG1GGHFGHHHHGFFHGHGHHHHHHHHHHGGGGC-;-----.000:0000000000:000.;---.-...:00./0000000:00000000./00000...--/:00009.-;--
@M03495:530:000000000-LYBTV:1:1109:25287:16679 1:N:0:GTGCTCTG+TTCTTCCT
GTCAGCATGTGAGCTTTGGAGTGAAATCTCTTGTCTTAAGGAATAAAGGAAAAAGATTCCGTCGGAGGCTCGGTGCTCTACAGGTTCAACCTTTGTACTCTATTATTGCCTCACATTCCATCTCTTGTGAAAATATATTTGATTGGCTTTTCTGCAGGTTGTTTGCCAGGACTTTCCAAGACCTCCACTAGAAAACACAATAAACTTTTTGGAAGCTGGACAACTATCTTCATTTTTCAGAAACAGTGAAC
+
CCCCCFFFFFFFGGGGGGGGGGHHGHHHHHGHHHHHHHHHGGHHHHHHGHHHHGGFHHHHHFGGGGGGGHHGG1ECHHHHHHFHGHHHHHHHHHHHFHHHGHHHGHHHHHHGHHHHHHHHHHGGHHHHHGHHFFHHHHHHHHHHHHHHGHHHGFHHHHHHHEHHHHHHHHHHHHFGFGHHFHHHHHHHHFHBHHHGHHGGGHHFHHHHHHGGGGHEFGG;GGHHHGG;CGFGGGFFGFFGGGGGGGFG0B0
@M03495:530:000000000-LYBTV:1:1109:20827:16684 1:N:0:GTGCTCTG+TTCTTCCT
GTCAGCATGTGAGCTTTGGTCCAGCCTGAGTCCTGGTTTATCAACGGCAAAATATAGATCGGAAGAGCACACGTCTGAACTCCAGTCACGTGCTCTGATCTCGTATGCCGTCTTCTGCTTGAAAAAAAAAAAAAAAAATAAACTCAAACATATGCGAGTTATATAGTTTGTCATGACAACACACGTATATATACACAATAGCTCAAACCGCGAAACCGCGCACCCAGACTCTTGAGCACCCAACACTACGG
+
CCCCCFFFFFFFGGGGGGGGGGHHHGHHFGGHHHHHGHHHHHHHHGGGGGHHHHHHHHHHHGGGGHHHHHHHGHHHGHHHHHCGHHHHHGHHHGHHHHHFHHHGGHHHHGGGHGHHHHHHFHHHFHGGGGB<<<--<-.<0000<0000.000:;..-:.0;09;000009;00900;0.....-./;00;0C000;.00000;00009-------.-:-----..:..000000000........0//..
@M03495:530:000000000-LYBTV:1:1109:22522:16693 1:N:0:GTGCTCTG+TTCTTCCT
GTCAGCATGTGAGCTTTGGTCCAGCCTGAGTCCTGGTTTATCAACGGCAAAATATAGATCGGAAGAGCACACGTCTGAACTCCAGTCACGTGCTCTGATCTCGTATGCCGTCTTCTGCTTGAAAAAAAAAAACAATAAATATTCGAAACACCTCGCTCATCGAAGTGGGTATGACAACTGTCTATAACCTAGACGACATAGTAGACAGATGCATACTCAGTAGTTCAATAGTAAACTACCCCTCTACACAA
+
CCCDDFFFFFFFGGGGGGGGGGHHHGHHHHHHHHHHBGHHHHGHHGGGGGHHHHHHHHHHHGGGGHHHHHHHGHHHGHHHHHHHHHHHHGHHHGHHHHH4GHHGGHHHHGGGHGHHHHHHFFHHHHGGGGDA/?/1111111@1<10.-00.>0.-...==0//<<00..00000<0.0/000<00000<0000.--<.00000000//<<0<00000000<000<00000000:<0<0:..../:00/0.
@M03495:530:000000000-LYBTV:1:1109:2744:16696 1:N:0:GTGCTCTG+TTCTTCCT
GTCAGCATGTGAGCTTTGGAGTGAAATCTCTTGTCTTAAGGAATAAAGGAAAAAGATTCCGTCGGAGGCTCGGTGCTCTACAGGTTCAACCTTTGTACTCTATTATTGCCTCACATTCCATCTCTTGTGAAAATATATTTGATTGGCTTTTCTGCAGGTTGTTTGCCAGGACTTTCCAAGACCTCCACTAGAAAACACAATAAACTTTTTGGAAGCTGGACAACTATCTTCATTTTTCAGAAACAGTGAAC
+
BBBBBFFFFFFFDBFGGGGGGFHHHHHHHHHHH5FGDHGHFHHHHHFHHHHHHHGGHHHHHHHGGGGAEHHGGGGGGHHHHHBEFGFHHHHHFGHHHHHHGHHHHHHFGHHHHHHHHFHHHHHHHHHHHHGHEFHHHHHHHHHHHFHHGHHGHEHGHHHHHGHHHGHHHGHECHFGHGHHGFHHHHHFGHHGGFHHFHGGHHHHGHHHHGGCC0/GGFCGGFHHFHC:GHGFFGGGFFFBGGFGGFFFFB0
@M03495:530:000000000-LYBTV:1:1109:17771:16718 1:N:0:GTGCTCTG+TTCTTCCT
GTCAGCATGTGAGCTTTGGAATTAGTAAATTCGTTGACGACAGAAGGAGCAAGATAACGACCACAGGGAGGGTGGTTTATCAACGGCAAAATATAGATCGGAAGAGCACACGTCTGAACTCCAGTCACGTGCTCTGAATCTCGTATGCCGTCTTCTGCTTGAAAAAAAAAAAAAGAAAAAGAGAAAAACCATACATGGTCGTGGTAATAACAAGATCTGCTAAAGTCAACACAGACAAAGCAGGTATATAA
+
EEEEEFFFFFFFGGGGGGGGGGHHHHHHHHHHGHHHHHGGGGGHHHHHHHHHHHHHHHGGGGGHHHHGGEGGEGGFGHHHHHGGGGGGGHHHHHHHHHHHGGGGHHHHHHHGHHHGHHHHHHHHHHHHGHHHGHHHHHGFHGHGGHGHHGEGHGHHHHHHHGHHHHGGGGG?9<..<:/...//00/..9.00/0:1/11-9...11<11:00/<01111111101<1<00<..0./////0/..111111
@M03495:530:000000000-LYBTV:1:1109:2026:16738 1:N:0:GTGCTCTG+TTCTTCCT
GTCAGCATGTGAGCTTTGGTCCGCCTGAGTCCCTGGTTTATCAACGGCAAAATATAGATCGGAAGAGCACACGTCTGAACTCCAGTCACGTGCTCTGATCTCGTATGCCGTCTTCTGCTTGAAAAAAAAAAAAAAAAAAATTCTACAGATCGTACAAGTATATCTTAATAAGACTGACACGAAACAGACATATTAATATTGTAGTAAGTATTTACGAATGACCTCGATAAACTTACTAAGAACGCACTTAT
+
CCCCCFFFFFFFDGFGGGGGGGGGGGHHFHHHHGGHFGHHHHHHHGGGGGHHHHHHHHGHHGGGGHHHHHHHGHHH?DFGGHBEHHHHHGHHHGHHHHGBGHHFFHHHHGGGHGHHHHHHHFHHHHGGCG>//-<-----.000;;;00;0:/...0000000090;0000090000090.-..;/:/./0000090:000000:;000900000....0;0909../9.000000000000/..--;:00
@M03495:530:000000000-LYBTV:1:1109:9735:16742 1:N:0:GTGCTCTG+TTCTTCCT
GTCAGCATGTGAGCTTTGGATGGTTCTGGTTTATCAACGGCAAAATATAGATCGGAAGAGCACACGTCTGAACTCCAGTCACGTGCTCTGATCTCGTATGCCGTCTTCTGCTTGAAAAAAAAAAAAAAAAGTAAAAAGAAATGGTGTAAGTGGATATCGAGATTCAATACACGTCAGACAGAAAATCGATATGTATGAGTATCTCTAGTGCTGATCCCAGTACTCCACACTAGAACGGATACATGTACACA
+
CCCCCFFFFFFFGGGGGGGGGGGGGHHHHHHHHHHHHHGGGGGHHHHHHHHHHHGGGGHHHHHHHGHHHGHHHHHHHHHHHHFHHHGHHHHH4GHHGGHHHHGFGHGHHHHHHGHHHHHGGGDC/B/<--.<111<<.../00000<000=0::0;00.....000000000.....09///00/00....:000990000;000000000000009/000000000/0.//0000.....0000000090
@M03495:530:000000000-LYBTV:1:1109:19521:16746 1:N:0:GTGCTCTG+TTCTTCCT
GTCAGCATGTGAGCTTTGGAGACTGGTTTATCAACGGCAAAATATAGATCGGAAGAGCACACGTCTGAACTCCAGTCACGTGCTCTGATCTCGTATGCCGTCTTCTGCTTGAAAAAAAAAAAAAAAAAAAGACAGTATGATAGCAAAGTACTTTATTGTATCCAGCAGGAGTGTAGAGTGACTTCGAGGCCGACGTCGACGCCTGACGGATTAGCGGCTAATCGCAAAGACAGTCACACACTCTTAACTGT
+
DDDDDFFFFFFFGGGGGGGGGGGHHHHHHHHHHHHGGGGGHHHHHHHHHHHGGGGHHHHHHHGHHHGHHHHHHHHHHHHGHHGGHHHHHBGHHGGHHHHGFGHGHHHHHHHHHHHHGGGG@<//<-----..///000000000000/:;0;0;00000000000/;....:.0000000000;0../--.---:-.------.A//.-...00/----.0;0....-/////00:000..//::00:0:0
@M03495:530:000000000-LYBTV:1:1109:8244:16753 1:N:0:GTGCTCTG+TTCTTCCT
GTCAGCATGTGAGCTTTGGAATTAGTAAATTCGTTGACGACAGAAGGAGCAAGATAACGACCACAGGGAGGGTGGTTTATCAACGGCAAAATATAGATCGGAAGAGCACACGTCTGACTCCAGTCACGTGCTCTGATCTCGTATGCCGTCTTCTGCTTGAAAAAAAAAAAAATGAAGTGGCAGTAGTATATTGTTGTTAACTATAGGAATAAAATAATACACTATAGTGAGATCTCAGCGAGTGCTGTCAA
+
CCCCCFFFFFFFBGGGGGGGGGHHGHHHHHHHGHHHGHGGGGGHHHHHHHHHHHHHHHGGGGGHHHHGGEGGGGGGGHHGHHGGGGGGGHHHHHHHGHHHGGGGHHHHHHHGHHHGHHHHHHHHHHHGHHHGHHHHH1GHFGGHGHHGGGHGFHHHHHHGF<DHGG@@:-:-;0000;09./9900900900000./.;090000000000090000;;0000/009000000000090.-;;.0:00000
@M03495:530:000000000-LYBTV:1:1109:27312:16755 1:N:0:GTGCTCTG+TTCTTCCT
GTCAGCATGTGAGCTTTGGAGTGAAATCTCTTGTCTTAAGGAATAAAGGAAAAAGATTCCGTCGGAGGCTCGGTGCTCTACAGGTTCAACCTTTGTACTCTATTATTGCCTCACATTCCATCTCTTGTGAAAATATATTTGATTGGCTTTTCTGCAGGTTGTTTGCCAGGACTTTCCAAGACCTCCACTAGAAAACACAATAAACTTTTTGGAAGCTGGACAACTATCTTCATTTTTCAGAAACAGTGAAC
+
BBBCCFFFFFFFGGGGGGGGGGHHHHHHHHHHHHHHHHHHHHHHHHHHGHHHHGGGHHIHHHHGGGGGGHHGGGGGHHHHHHHHHHHHHHHHHHHHHHHHHHHHHHHHHHHHHHHHHHHHHHHHHHHHHGHHHHHGHGHHHHHHHHHHHHHHHHHGGHHHHGHHGHGHHHHHHHHHDHHHGHHHHHHHHHGGGHFHHHHGHHHFHGHHHHGGHHHHHHGGCGHHBGC0CHGGGGGGGGGGGFGGGGGGFF0
@M03495:530:000000000-LYBTV:1:1109:12181:16763 1:N:0:GTGCTCTG+TTCTTCCT
GTCAGCATGTGAGCTTTGGAGTGAAATCTCTTGTCTTAAGGAATAAAGGAAAAAGATTCCGTCGGAGGCTCGGTGCTCTACAGGTTCAACCTTTGTACTCTATTATTGCCTCACATTCCATCTCTTGTGAAAATATATTTGATTGGCTTTTCTGCAGGTTGTTTGCCAGGACTTTCCAAGACCTCCACTAGAAAACACAATAAACTTTTTGGAAGCTGGACAACTATCTTCATTTTTCAGAAACAGTGAAC
+
CCCCDFFFFFFFGGGGGGGGGGHHHHHHHHHHHHHHHHHHHHHHHHHHHHHHHHGGHHIHHHHGGGGGGGHGGGGGHHHHHHHHHHHHHHHHHHHHHHHHHHHHHHHHHHHHHHHHHHHHHHHHHHHHHHHHHHHHHHHHHHHHHHHHHHHHHHHHHHHHHGHHHHHHHHHGHHHHHHGHGHHHHHHHHHHFGGHHHGHGHHHHHHHHHHGGHGHEHHHHGFHHGHGCGHGGGCFGGGGGEFGGGGGGGGB
@M03495:530:000000000-LYBTV:1:1109:22301:16799 1:N:0:GTGCTCTG+TTCTTCCT
GTCAGCATGTGAGCTTTGGTCCAGCCTGAGTCCTGGTTTATCAACGGCAAAATATAGATCGGAAGAGCACACGTCTGAACTCCAGTCACGTGCTCTGATCTCGTATGCCGTCTTCTGCTTGAAAAAAAAAAAAAAATCAACACGTGTTTTGACTCACACTACTATGACAGACTAGACACGCACCAAGTTCCGAGCACTCCCCCAAGATAGTGCGCGTCATCAGGACGACACACACTAAATATGCGCATCAA
+
CCDDEFFFFFFFGGGGGGGGGGHHHGHHHHHHHHHHFHHHHHHHHGGGGGHHHHHHHHHHHGGGGHHHHHHHGHHHGHHHHHHHHHHHHGHHHGHHHHH4GHHGGHHHHGGGHGHHHHHHFHHGHHGGGGD@/<<<0110/<<.../<//<.111<000///11111100/.000011/.9-99.A.:11:.<---.0::..<-...:11111-----..1<000.<----/...//00:<11:..-.-00
@M03495:530:000000000-LYBTV:1:1109:8691:16840 1:N:0:GTGCTCTG+TTCTTCCT
GTCAGCATGTGAGCTTTGGTCCAGCCTGAGTCCTGGTTTATCAACGGCAAAATATAGATCGGAAGAGCACACGTCTGAACTCCAGTCACGTGCTCTGATCTCGTATGCCGTCTTCTGCTTGAAAAAAAAAAAAAAAAAACAAAAAGAAGTATAACATATGACTATAAAACAAAGTAGATACAAAAGAAATAGCACAGAGTAATAGTCCAAGAACAAAGACGCTGTGATAGAAGGAGCAATTATTACGACAG
+
DCCCDFFFFFFFGGGGGGGGGGHHHGHHHHHHHHHHFGHHHHHHHGGGGGHHHHHHHHHHHGGGGHHHHHHHGHHHGHHHHHGGHHHHHGHHHGHHHHH4GHHGGHHHHGGGHGHHHHHHHHGHHHGGGGB@>>>@---;:...:.../0<000000000:000;000C0.:C/00;000;;00./../000000//0/0;00:0000:00.////.://.-.../0000000.:.../0:0000:A..--
@M03495:530:000000000-LYBTV:1:1109:17924:16871 1:N:0:GTGTTCTG+TTCTTCCT
GTCAGCATGTGAGCTTTGGACACAGGGAGGCTGGTTTATCAACGGCAAAATATAGATCGGAAGAGCACACGTCTGAACTCCAGTCACGTGTTCTGATCTCGTATGCCGTCTTCTGCTTGAAAAAAAAAATACAACTAAATTAGAACATGTCTCACACATATCGGAAGAGCACACGTCTGAACTCCAGTCACAAGGAAGGATCTCGTATGCCTCATTCCTCCTGAAAACAAACCCAAATACACGGAACGGAA
+
BBBBBFFFFFFFEEDG5ABEGGHHHHGFGGGHAEGFHFGHEFGGGAECFHFHGFHFHHHGGGG1AECGGGEBGEEFGGFGFGFGFHFEBGGHFHFHHEGFG?EGEFHCEEFFHE4DEGGHHFHH/@CCG0F?FGCFGFBBF1<FFHBF1111FGD1<E110<.-AEGFHEGHHA@.;C:;;C;0;C:0;;BB0..;B..90;0;.CD//CB00/000000/://////9.A....../////.--.-.99.
@M03495:530:000000000-LYBTV:1:1109:16797:16873 1:N:0:GTGCTCTG+TTCTTCCT
GTCAGCATGTGAGCTTTGGTGCCGCCCTGGTTTATCAACGGCAAAATATAGATCGGAAGAGCACACGTCTGAACTCCAGTCACGTGCTCTGATCTCGTATGCCGTCTTCTGCTTGAAAAAAAAAAAAAAAATAAAAATAACTTAGAACAAGCGACTGCAACATAACGACAAGCATATCAGCAAAACCCGACACAGCTACTAGTAGGCCGAGCAGACTAGTGTGAGGTCGCAGTTGATTAAAGCACGTGTCA
+
DCDDDFFFFFFFGGGGGGGGFGHGGGGGHHHHHHHHGFHGGGGGHHHHHHHHHHHGGGGHHHHHHHGHHHGHHHHHHHHHHHHGHHHGHHHHGEHHHGGHHHHGGGHGHHHHHHGHFHHHGGGDC/>----.00000.000000:C00///...--./000./0<0..-<-../<0=00000/0/:.9-9---/..<00:00000000-----//.000000000.</---..00<000:0000/-..//0
@M03495:530:000000000-LYBTV:1:1109:20806:16883 1:N:0:GTGCTCTG+TTCTTCCT
GTCAGCATGTGAGCTTTGGAGTGAAATCTCTTGTCTTAAGGAATAAAGGAAAAAGATTCCGTCGGAGGCTCGGTGCTCTACAGGTTCAACCTTTGTACTCTATTATTGCCTCACATTCCATCTCTTGTGAAAATATATTTGATTGGCTTTTCTGCAGGTTGTTTGCCAGGACTTTCCAAGACCTCCACTAGAAAACACAATAAACTTTTTGGAAGCTGGACAACTATCTTCATTTTTCAGAAACAGTGAAC
+
DDDDDFFFFFFFGGGGGGGGGGHHHHHHHHHHHHHHHHHHHHHHHHHHHHHHHHGGHHIIHHHGGGGGGHHGGFGGHHHHHHHHHHHHHHHHHHHHHHHHHHHHHHHHHHHHHHHHHHHHHHHHHHHHHHHHHHHHHHHHHHHHHHHHHHHHHHHHHHHHHGHHHHHHHHHHHHHHHHHGEHHHHGHHHHEHGHHHHHHGHHGHHHHHHHGGHHHHHGGHFHHEHHGCCGGEGGGHHGGGGFGGGGGGGG0
@M03495:530:000000000-LYBTV:1:1109:2380:16884 1:N:0:GTGCTCTG+TTCTTCCT
GTCAGCATGTGAGCTTTGATTTTTTTTTCAGGATTAGCTGGTTTATCAACGGCAAAATATAGATCGGAAGAGCACACGTCTGAACTCCAGTCACGTGCTCTGATCTCGTATGCCGTCTTCTGCTTGAAAAAAAAAAAAAATAAGAATGTCTATGAGTATGTAGATGTTCATATGTCTTCAAACTCTATACAGTCAGTATCGTACGTGCGTGATTAGTTGTATTTATTTATGTGTTATTAATCGATTGTATT
+
BBBBBFFFFFFDDGGGGFGGGGHHGGGGGHHHBGHHFFGGGGFHHHHHHHGGGGGHHHHHHHHHHHGGGGHHHHHHGGHHHGBBGHHHHGHHHHGHHHGHHHHFEGHHFGHFHHGGGHGHHHHHHHFGFHGDFCG?----<00000:000;0000:00000000;0:0000;0000000000000000000;90009000.:..-:..;9..//9/9////////;///////;/////9;/.../:/9:/
@M03495:530:000000000-LYBTV:1:1109:2496:16897 1:N:0:GTGCTCTG+TTCTTCCT
GTCAGCATGTGAGCTTTGGAGTGAAATCTCTTGTCTTAAGGAATAAAGGAAAAAGATTCCGTCGGAGGCTCGGTGCTCTACAGGTTCAACCTTTGTACTCTATTATTGCCTCACATTCCATCTCTTGTGAAAATATATTTGATTGGCTTTTCTGCAGGTTGTTTGCCAGGACTTTCCAAGACCTCCACTAGAAAACACAATAAACTTTTTGGAAGCTGGACAACTATCTTCATTTTTCAGAAACAGTGAAC
+
CCCCCFFFFFFFGGGGGGGGGGHHHHHHHHHHGHHHHHHHHHHHHHHHHHHHHHGGHIIIHIHGGGGGGHHGGEGGHHHHGHGHHHHHHHHHHHHHHHHHHHHHHHHHHHHHHHHHHHHGGHHHHHHHHGHHHHHHHHHHHHHHHFHHHHHHHHHHHHHHHGHHHHHHGHHHHHHFHGHHHGHHHHGFHHHEGHHHHHHGGHHHHGHHHHGGBGFGHHHFCCHHHHBCGHGGGGGGGGFGGBFFGFFFGFB
@M03495:530:000000000-LYBTV:1:1109:24591:16907 1:N:0:GTGCTCTG+TTCTTCCT
GTCAGCATGTGAGCTTTGGAGTGAAATCTCTTGTCTTAAGGAATAAAGGAAAAAGATTCCGTCGGAGGCTCGGTGCTCTACAGGTTCAACCTTTGTACTCTATTATTGCCTCACATTCCATCTCTTGTGAAAATATATTTGATTGGCTTTTCTGCAGGTTGTTTGCCAGGACTTTCCAAGACCTCCACTAGAAAACACAATAAACTTTTTGGAAGCTGGACAACTATCTTCATTTTTCAGAAACAGTGAAC
+
CCCCCFFFFFFFGGGGGFGFGGHHHHHHHHHHHHHHHHHHHHHHGHHHHHHHGHGGHIHHHHHGGGGGGHHGGEFGHHHHHHGHHHGHHHHHHHHHGHHHHHHHHHHHHHHHHGHHHHHHHHHHGHHHHHHGFGHHHHHHHHHHHHHHHHHHHHHGGHHHHGHHHHHHHHHHHHGGFGBHFHHHHHHHHHHBFHHHHGHGHGGFHHHHHHGGHFHHHHHHGCFHHHGGHHGGGGGGGGGGEGGGGGGGBB:
@M03495:530:000000000-LYBTV:1:1109:17318:16954 1:N:0:GTGCTCTG+TTCTTCCT
GTCAGCATGTATCTTTGGAATTAGTAAATTCGTTGACGACAGAAGGAGCAAGATAACGACCACAGGGAGGCTGGTTTATCAACGGCAAAATATAGATCGGAAGAGCACACGTCTGAACTCCAGTCACGTGCTCTGATCTCGTATGCCGTCTTCTGCTTGAAAAAAAAAAAAAAAGTCAACATAATCGTAGAAATCTAATGCTAACACTAAACAGTACACAATTCAGGTCTTAGCAACAAAAAGTGAACTAG
+
DDDDDFFFFFF5FGGGGGGGGGHHHHHHHHHGGHHHHGGGGGHHHHHHHHHHHHHHHGGGGGHHHHGGGGGHHGHHHHHHHHHGGGGGHHHHHHHHHHHGGGGHHHHHHHGHHHGHHHHHHHHHHHHGHHHGHHHHHFHHHGGHHHHGGGHGHHHHHHHFHHHHGGGGGC-=-<.00000</0000.....0<00<00000000/:00/0000/000000.<000000<00<0000..9....0000<::0
@M03495:530:000000000-LYBTV:1:1109:11348:16958 1:N:0:GTGCTCTG+TTCTTCCT
GTCAGCATGTGAGCTTTGGAGTGAAATCTCTTGTCTTAAGGAATAAAGGAAAAAGATTCCGTCGGAGGCTCGGTGCTCTACAGGTTCAACCTTTGTACTCTATTATTGCCTCACATTCCATCTCTTGTGAAAATATATTTGATTGGCTTTTCTGCAGGTTGTTTGCCAGGACTTTCCAAGACCTCCACTAGAAAACACAATAAACTTTTTGGAAGCTGGACAACTATCTTCATTTTTCAGAAACAGTGAAA
+
A>AB34FFDFFFFGGCF4FEEGADBGF5DDDGDAAB5FGHHHHHHHGHHHHHHFECEDGGCFCEAEEEEHHEE?ECGHHFHHGFHBGFE4ECGHFHHFGDGHHHGHHFB@B?FGHFHFGFHHGHGHHFFDFEHHHHHHHHGBGHHC0GCHHHFBDHHFGGFDCGHH1FHAEHHH?FF1F?0CGGHFHHHHH1GFGHHHHGE<GHGH<GFHC@/GGEGH/::0CGGBGCCGBFFBFGFGF0F09/9BF0CF0
@M03495:530:000000000-LYBTV:1:1109:12955:16959 1:N:0:GTGCTCTG+TTCTTCCT
GTCAGCATGTGAGCTTTGGAATTAGTAAATTCGTTGACGACAGAAGGAGCAAGATAACGACCACAGGGAGGGTGGTTTATCAACGGCAAAATATAGATCGGAAGAGCACACGTCTGAACTCCAGTCACGTGCTCTGATCTCGTATGCCGTCTTCTGCTTGAAAAAAAAAAACAACAGTATCAAGGCACAAACTGCAGGAGCGAACTAATGAAGAAGTAGCAAGTAAGAATCTACACTGAGTTGTCTACGTG
+
CCCCCFFFFFFFGGGGFGGGGGHHHHHHHHHHGHHHGHGGGGGHHHHHHHHHHHHHHHGGGGGHHHHGFEFGEGGGGHHHHHFGGGGGGHHHHHHHHHHHGGGGHHHHHHHGHHHGHHHHHHHHHHHHGHHHGHHHGHDFGGFGHHGHGGGHGHHHHHHHHGHHHGGGGE99:.../;0000900...//..00000....----.000000:0//000:00/000;00000000/0000000;B0009./
@M03495:530:000000000-LYBTV:1:1109:7567:16964 1:N:0:GTGCTCTG+TTCTTCCT
GTCAGCATGTGAGCTTTGGAATTAGTAAATTCGTTGACGACAGAAGGAGCAAGATAACGACCACAGGGAGGGTGGTTTATCAACGGCAAAATATAGATCGGAAGAGCACACGTCTGAACTCCAGTCACGTGCTCTGATCTCGTATGCCGTCTTCTGCTTGAAAAAAAAAAAAACGAGAAAAATAGGAAGACAGACTCAAAAAGACGATCAGCAAATATCACGGAGTATGCTGCCTCTTCACTGCACGTCCG
+
CCBCCFFFFFFFGGGGGGGGGGHHHHHHHHHHGGGHGHGGGGGHHHHHHHHHHHHHHHGGGGGHHHHGGFGGEFGGGHHHHHDGGGGGGHHHHHHHHHHHGGGGHHHHHHHGHHHGHHHHHHHHHHHHGHHHGHHHGH1GHHGGHHHHGGGGGGHHHHHHHHHGFG?DADAA-.-...:=;..00///../9//9////:9...;;@...///;//////:..-..//////:.//9//////;:/...;9
@M03495:530:000000000-LYBTV:1:1109:24021:17004 1:N:0:GTGCTCTG+TTCTTCCT
GTCAGCATGTGAGCTTTGGAATTAGTAAATTCGTTGACGACAGAAGGAGCAAGATAACGACCACAGGGAGGGTGGTTTATCAACGGCAAAATATAGATCGGAAGAGCACACGTCTGAACTCCAGTCACGTGCTCTGATCTCGTATGCCGTCTTCTGCTTGAAAAAAAAAACAATAACCAACACTATCTCCGTGAGGTAGTAGCCCCAAACACTGCAATGATTCACATCAAGTCGCGCATATGAGATATAAA
+
BBBBBFFFFFFFGGGGFEFFGGHHHHHHHHHHGHGHGHGGGGGHHHFHHHHHHHHHFHGEGGGHHHHGFEFGFGGGGHHHHFFGGGGGFHHHHHHHHHHHGFGGHHHHHHHGHHHGHGHHHHHHHHHHGGHHGHHHHHBGHHGGHHHHGGGHGHHHHHHHGH0GHGDCGC.CE000;/9....0;00000....../0;00////.......///////////;/F/B//://.----..//////;9///
@M03495:530:000000000-LYBTV:1:1109:23629:17004 1:N:0:GTGCTCTG+TTCTTCCT
GTCAGCATGTGAGCTTTGGTCCAGCCTGAGTCCTGGTTTATCAACGGCAAAATATAGATCGGAAGAGCACACGTCTGAACTCCAGTCACGTGCTCTGATCTCGTATGCCGTCTTCTGCTTGAAAAAAAAAAAAAAATCTAGTTCCGTCTAGCGCTGATAGTCAGCTATCGAGATGCTGCGCCATGGTGGACAGGAAGACACGTTTAAACATGCTACAGTACATACAGACGCGTGTATGACGTGTGCCGCAG
+
CCCEEFFFFFFFGGGGGGGGGGHHHGHHGHHHHHHHFHHHHHHHHGGGGGHHHHHHHHHHHGGGGHHHHHHHGHHHGHHHHHGHHHHHHGHHHGHHHFHBGHHGGHHHHGGGHGHHHGHHHGHHHGGGGGC<>/>-0111111=<.0..<11--.-.01111110111/.....00110--.<<0/1:..00.../../</.<./.1<01000111<01111110011.9----9/1111...:.11----
@M03495:530:000000000-LYBTV:1:1109:19506:17017 1:N:0:GTGCTCTG+TTCTTCCT
GTCAGCATGTGAGCTTTGGTCCGCATGGTTTATCAACGGCAAAATATAGATCGGAAGAGCACACGTCTGAACTCCAGTCACGAGCTCTGATCTCGTATGCCGTCTTCTGCTTGAAAAAAAAAAGAAGTCATGTGGAGAGGGAGTGCATGATAGGCTACTAGAATCCTGCGCCTAGACATGAATATAACCATCATCGTGAGTACAATAGGCGAAGAAAGCGAGATGAGCCACCTGCACTGGTCCTGCACAAG
+
BBABBFFFFFFFBFGFFDBGGGGGGEGHFGHH55FHFAEEEEFFGHGFHHGHHGGGGHFHHHHGGHHGGHHHHHHGEHHGHG1>EEHHHHF@GHHFGHHFFGDEHGFHHHGHHGHHHHGGGC//<00<<1111111/1/...<<0<1111100//00<000000<<00/;-;..;0000:000090;0/0;/9;0/../.000=;0009/--9;9////.;--.///9/;;.99..9//.////9/9//.;
@M03495:530:000000000-LYBTV:1:1109:26031:17019 1:N:0:GTGCTCTG+TTCTTCCT
GTCAGCATGTGAGCTTTGGTTTATCAACGGCAAAATATAGATCGGAAGAGCACACGTCTGAACTCCAGTCACGTGCTCTGATCTCGTATGCCGTCTTCTGCTTGAAAAAAAAAAAAACAACATAGACGACATAGCTAATTATTGTTGATAATTTGTAATATATCACTAGTTGTTACCGTCTCATCACGTCATCACATGACAACATGCTATTGATCTATTACACGCCTGCTGATAATTGCGATGCTGTCTAT
+
CCCDCFFFFFFFGGGGGGGGGGHHHHHHGGGGGHHHHHHHHHHHGGGGHHHHHHHGHHHGHHHHHHHHHHHHGHHHGHHHGGBFGHGGHHGHGFGHGHHHHHHHAGHHHGGGBFB/</=?//11111//--.=1<>11=11110<0<000000=000000000000:00;;00.0;0..../;0000.....0000;000:0..:::B0000:;00000000:;-....000:00::00.:...:0000:0
@M03495:530:000000000-LYBTV:1:1109:12677:17031 1:N:0:GTGCTCTG+TTCTTCCT
GTCAGCATGTGAGCCTTGGAATTAGTAAATTCGTTGACGACAGAAGGAGCAAGATAACGACCACAGGGAGGGTGGTTTATCAACGGCAAAATATAGATCGGAAGAGCACACGTCTGAACTCCAGTCACGTGCTCTGATCTCGTATGCCGTCTTCTGCTTGAAAAAAAAAAAAGAACCAGATTCAGCAGGAAACCAAACACAACCCGGCCCCTCAACAGCCAAGAAACAACGTCCGCAACACGGCCAAAGAA
+
CCCCCFFFFFFFGGGGBFGGGGHHGHHHHHHHGHGHFHGGGGGHHHGHHHHHHHHHHHGGGGGHHHHGFEGGEFGGGHHHHHBFEGGGGHHHHHHHHHHHGGGGHHHHGHHGHHHGHHHHHHHHHHHHGHHHGHHHHG1GGFFGFHHHGE@GFHHHHHHHHGHFHGGD-:--9;./....00;0000...///..:.........-:----..:////.../..99//9.-...9----.:.-:--.///;
@M03495:530:000000000-LYBTV:1:1109:22653:17039 1:N:0:GTGCTCTG+TTCTTCCT
GTCAGCATGTGAGCTTTGGAGAAAACTGATCAATGGGATCCGAGACAAGCTGGTTTATCAACGGCAAAATATAGATCGGAAGAGCACACGTCTGAACTCCAGTCACGTGCTCTGATCTCGTATGCCGTCTTCTGCTTGAAAAAAAAAAAAACACACTAAGTACGCACGACATATAAGGTACTAAGAATGTAATACACACTACTGATGCTCAAAAATACGTACTCGTGCACTACACACTATAATGAGCCTGT
+
DDDDEFFFFFFFGGGGGGGGGGHHHHHHHHHHHHHHHHHGHHGGGGHHHHHHHHHHHHHHHHGGGGGHHHHHHHHHHHGGGGBFHHHHHGHHHGHHHHHHHHHHHHGHHHGHHHHHDHHHGGHHHHGCFHGHHHHHHHHHHHHGGGG@@<<..<..<CC0111...<-.--.:111:0<11111001:::1111<000.<//101111111000..00.:0..1.....<00/:/0.//11111110//.0
@M03495:530:000000000-LYBTV:1:1109:14321:17046 1:N:0:GTGCTCTG+TTCTTCCT
GTCAGCATGTGAGCTTTGGAGTGAAATCTCTTGTCTTAAGGAATAAAGGAAAAAGATTCCGTCGGAGGCTCGGTGCTCTACAGGTTCAACCTTTGTACTCTATTATTGCCTCACATTCCATCTCTTGTGAAAATATATTTGATTGGCTTTTCTGCAGGTTGTTTGCCAGGACTTTCCAAGACCTCCACTAGAAAACACAATAAACTTTTTGGAAGCTGGACAACTATCTTCATTTTTCAGAAACAGTGAAC
+
CCCCCFFFFFFFGGGGGGGGGGHHHHHHHHHHHHHHHHHHHHHHHHHHHHHHHHGGHIIHHHHGGGGGGHHGGGGGHHHHHHHHHHHHHHHHHHHHHHHHHHHHHHHHHHHHHHHHHHHHHHHHHHHHHHHHHHHHHHHHHHHHHHHHHHHGHHHHHHHHHDHHHHHHGHHHGHGGHGGHHHHHHHHHHHGHGHHGHHHGHHGHHHHHHHGGFGHHHHGHHGHHHHCCFHGGGGGGGGGGGGGGGG9BFF9
@M03495:530:000000000-LYBTV:1:1109:4493:17057 1:N:0:GTGCTCTG+TTCTTCCT
GTCAGCATGTGAGCTTTGGACTCCTGACTGGTTTATCAACGGCAAAATATAGATCGGAAGAGCACACGTCTGAACTCCAGTCACGTGCTCTGATCTCGTATGCCGTCTTCTGCTTGAAAAAAAAAAAAAAACATACAAAGATAATACACAATCGATACATACCATCCACAAAACTAATACTATACTACAGTACAGTTTCATACTAAACTACCAGATATACACTTAAGATATAGACACTATCAGTCCACACG
+
DDDDDFFFFFFFGGGGGGGGGGHHHHHHHHHHHHHHFHHHEGGGGHHHHHHHHHHHGGGGHHHHHHHGHHHGHHHHHHHHHHFGGHHHGHHHGHDHHHGGHHHHGGGHGHHHHHHHHHHHHGGCCG/>>/-..1<1111/<000000000.00..<:-0000/000.000..<.00:0<000<000000000<0000000000000:0000/00.0<0<00:0000<00000:000/0<0000::0000.9
@M03495:530:000000000-LYBTV:1:1109:11198:17083 1:N:0:GTGCTCTG+TTCTTCCT
GTCAGCATGTGAGCTTTGGTCCAGCCTGAGTCCTCTGGTTTATCAACGGCAAAATATAGATCGGAAGAGCACACGTCTGAACTCCAGTCACGTGCTCTGATCTCGTATGCCGTCTTCTGCTTGAAAAAAAAAAAAAATTAATTTTTATTCTTATCACGCAATGATTACTTGTTATACCATACAAAATGGAAATTAAAGAGCAATTAGACTGGAGAAATGAAAACCAATTAGATCTAAATGACCTGTATAAT
+
BBBBBFFFFFFFFGGGDGGGGGHHGGHHFHHHFHGHHFGGFHHHGHHGGGGGHHHHHHHHHHHGGGGFHGHHHHGHHHGHHHHHHHHFHHHGHHHGHHHHGGFGFFFHHHHGGGHGHHGHHHHHHGHGCGGB///-><111>111><G00000=00=<.-:CC:000:CF0;CFFF0:C00:0:0C00;00900;00099///;0000900./.99;;//9B/9.A.//////99//://:///.////;/
@M03495:530:000000000-LYBTV:1:1109:2624:17085 1:N:0:GTGCTCTG+TTCTTCCT
GTCAGCATGTGAGCTTTGGTCCGCCTGAGTCCTGGTTTATCAACGGCAAAATATAGATCGGAAGAGCACACGTCTGAACTCCAGTCACGTGCTCTGATCTCGTATGCCGTCTTCTGCTTGAAAAAAAAAAAAAAAATAATATATACATCGACACGCAAATAGATCAGTCTATAGTGATTTCTAAACTCATAAAGTTATATGATTAGAATACACATGCATTTCGCTTGATCCAGCTGATCACAGTTATTACT
+
CCDDCFFFFFFFGGGGGGGGGGGGGGHGHGHHHHHHHHHHGHHHGGGGGHHHHHHHHHHHGGGGHHHHHHHGHHHGGHHHHH3FHHHHGHHHGHHHHH4GHHGGHHHHGGGHGHHHHHHHHHHHHGGDCD<<----.000000000000</-.-.---90000<00000:000000000000000000000:00000<:0:0000000000:0:00000000/...<:00000/000000/000:000000
@M03495:530:000000000-LYBTV:1:1109:23932:17091 1:N:0:GTGCTCTG+TTCTTCCT
GTCAGCATGTGAGCTTTGGAATTAGTAAATTCGTTGACGACAGAAGGAGCAAGATAACGACCACAGGGAGGGTGGTTTATCAACGGCAAAATATAGATCGGAAGAGCACACGTCTGAACTCCAGTCACGTGCTCTGATCTCGTATGCCGTCTTCTGCTTGAAAAAAAAAAAAACAAATACTAGTTATATACACGATGTCATAAGAGAGTATAGACGAAAGACATTGTCTAGTAGATGGTAGTAGTCAGACG
+
EEDEEFFFFFFFGGGGGGGGGGHHHHHHHHHHGHHHHHGGGGGHHHHHHHHHHHHHHHGGGGGHHHHGGGGGEGGGGHHHHHFGGGGGGHHHHHHHHHHHGGGGHHHHHHHGHHHGHHHHHHHHHHHHGHHHGHHGHHDGHHGGHHHHGGGHGHHGHHHHHHHHHGGGGC@@-.9..1101111111:1:110.<..::111111</.0:1:11<.--..///111111111111110<110111111<0-
@M03495:530:000000000-LYBTV:1:1109:29021:17095 1:N:0:GTGCTCTG+TTCTTCCT
GTCAGCATGTGAGCTTGGGAGTGAAATCTCTTGTCTTAAGGAATAAAGGAAAAAGATTCCGTCGGAGGCTCGGTGCTCTACAGGTTCAACCTTTGTACTCTATTATTGCCTCACATTCCATCTCTTGTGAAAATATATTTGATTGGCTTTTCTGCAGGTTGTTTGCCAGGACTTTCCAAGACCTCCACTAGAAAACACAATAAACTTTTTGGAAGCTGGACAACTATCTTCATTTTTCAGAAACAGTGAAA
+
AAAAA1BFFFFB11BG11AFFEHHHHGHHFHHFHHHHFHHHB0BGDHHGHFFEGGGHHFHHHHGGGC//GFEEEA?FHHHHHBFEGHHHHHHFGGGHHHHH1GDGFHHEEGHHAGHHGFHHFFHHHHGHHFHGHGHHFHHHFGHHG0FGGHFGDFD<GGHHGHHGFGGHGGEFG1?FG1GHHFFHGFHHHH1>GHFHGGEGGG0DFDGFHGG:GBGHHC.CFAGHHC;0FGGGGB0CB;990C/CFBBF00
@M03495:530:000000000-LYBTV:1:1109:15763:17099 1:N:0:GTGCTCTG+TTCTTCCT
GTCAGCATGTGAGCTTTGGAGTGAAATCTCTTGTCTTAAGGAATAAAGGAAAAAGATTCCGTCGGAGGCTCGGTGCTCTACAGGTTCAACCTTTGTACTCTATTATTGCCTCACATTCCATCTCTTGTGAAAATATATTTGATTGGCTTTTCTGCAGGTTGTTTGCCAGGACTTTCCAAGACCTCCACTAGAAAACACAATAAACTTTTTGGAAGCTGGACAACTATCTTCATTTTTCAGAAACAGTGAAC
+
DDDDDFFFFFFFGGGGGGGGGGHHHHHHHHHHHHHHHHHHHHHHHHHHHHHHHHGGHHIHHHHGGGGGGHHGGGGGHHHHHHHGHHHHHHHHHHHHHHHHHHHHHHHHHHHHHHHHHHHHHHHHHHHHHHHHHHHHHHGHHGHHHFHHHHHHHHHHHHHHHGHHHHGHHHHHHHHHHFGHHHHHGHHHHHGFHHHHHHHFHHHHHHHHHHGCGGFHHHGGGHHHHHGCHHGGGGGGGGGGGGGGGGFGFG0
@M03495:530:000000000-LYBTV:1:1109:11766:17105 1:N:0:GTGCTCTG+TTCTTCCT
GTCAGCATGTGAGCTTTGGAGTGAAATCTCTTGTCTTAAGGAATAAAGGAAAAAGATTCCGTCGGAGGCTCGGTGCTCTACAGGTTCAACCTTTGTACTCTATTATTGCCTCACATTCCATCTCTTGTGAAAATATATTTGATTGGCTTTTCTGCAGGTTGTTTGCCAGGACTTTCCAAGACCTCCACTAGAAAACACAATAAACTTTTTGGAAGCTGGACAACTATCTTCATTTTTCAGAAACAGTGAAC
+
DDDDDFFFFFFFGGGGGGGGGGHHHHHHHHHHHHHHHHHHHHHHHHHHHHHHHHGGHIHIHIHGGGGGGHHGGGGGHHHHHHHHHHHHHHHHHHHHHHHHGHHHHHHHHHHHHHHHHHHHHHHHHHHHHFHHHHHHHHHHHHHHHHHHHHHHHHHHHHHHHGHHHHHHHHHHHHHHGHHHHHHHHHHHHHGGHHHHHHGCGGGHHGHHHHGGHHEEHHHHGHHHHGCCCGGGGGGGGGGGGFFFGGFGGG:
@M03495:530:000000000-LYBTV:1:1109:5072:17171 1:N:0:GTGCTCTG+TTCTTCCT
GTCAGCATGTGAGCTTTGGTCCAGCCTGAGTCCTGGTTTATCAACGGCAAAATATAGATCGGAAGAGCACACGTCTGAACTCCAGTCACGTGCTCTGATCTCGTATGCCGTCTTCTGCTTGAAAAAAAAAAAAAAAGAAAAATACGGAGTGTACGGGAGTAGGAACAAGAGGTGGTGATCAAGAAGATTAAGGTGTAGCAGACACGCGTAGACAAGATAAACAGCACACATAACAATTCTAATGAAGAGCA
+
BBB@BFFFFFFFAFGGF44FGGHHHGHHGHFHGHHHAGHHGHHHHGEEGGHHHHHHHHHHHGGGGHEHHHHHGHHH?DDFHHFHHHHHHGHEHEHHHHH4FGHGGHHHHGGGHGHHHHHHHFCGFGGGCC/<//->...//..<0..<...0:0..-.-./00099/9//../....000;000//;00;009C/9//////....---9-.:/.F.B////9.......9///;/////////:/9/../
@M03495:530:000000000-LYBTV:1:1109:12109:17173 1:N:0:GTGCTCTG+TTCTTCCT
GTCAGCATGTGAGCTTTGGAGTGAAATCTCTTGTCTTAAGGAATAAAGGAAAAAGATTCCGTCGGAGGCTCGGTGCTCTACAGGTTCAACCTTTGTACTCTATTATTGCCTCACATTCCATCTCTTGTGAAAATATATTTGATTGGCTTTTCTGCAGGTTGTTTGCCAGGACTTTCCAAGACCTCCACTAGAAAACACAATAAACTTTTTGGAAGCTGGACAACTATCTTCATTTTTCAGAAACAGTGAAC
+
BBCBCFFFFFFFGGGGGGGGGGHHHHHHHHHHHHHHHHHHGHHHHHHHHHHHHHGGHIHHHIHGGGGGGHHGGGFGHHHHGHGFHHHHHHHHHHHHHHHHHHHHHHHHHHHHHHHHHHHHHHHHHHHHHGHHFGHHHHHHHHHHHGGGHHHHHHHFGHHHHGHHHGHHHFHGHGGGGFBHHHHHHHHHHGHFHHHHHHHGGHDGHHHHHHGFGGFGFHHFHGHHHHC;GHGGGGGGGGGEGCBFFGFFBF0
@M03495:530:000000000-LYBTV:1:1109:18757:17183 1:N:0:GTGCTCTG+TTCTTCCT
GTCAGCATGTGAGCTTTGGAGTGAAATCTCTTGTCTTAAGGAATAAAGGAAAAAGATTCCGTCGGAGGCTCGGTGCTCTACAGGTTCAACCTTTGTACTCTATTATTGCCTCACATTCCATCTCTTGTGAAAATATATTTGATTGGCTTTTCTGCAGGTTGTTTGCCAGGACTTTCCAAGACCTCCACTAGAAAACACAATAAACTTTTTGGAAGCTGGACAACTATCTTCATTTTTCAGAAACAGTGAAC
+
BABCCFFFFFFFGGGGGFGGGGHHHHHHHHHHHHHHHHHHHHHHHHHHHHHHHHGGHIHIHHHGGGGGGHHGGFGGHHHHHHHHHHHHGHHHHHHHHHHHHHHHHHHGHHHHHHHHHHHHHHHHHHHHHHHHHHHHHHHHHHHHHGHHHHHHHHHFHHHHHDGHHHHHHGHHHHFHHHHHEHHHHHHHHHHEHHHHHHGEHDGHHHHGHHGGFHEHHHHGHHGHHH;;CFGFGGGGGGGGEFGGGGFGGG:
@M03495:530:000000000-LYBTV:1:1109:22226:17194 1:N:0:GTGCTCTG+TTCTTCCT
GTCAGCATGTGAGCTTTGGAGTGAAATCTCTTGTCTTAAGGAATAAAGGAAAAAGATTCCGTCGGAGGCTCGGTGCTCTACAGGTTCAACCTTTGTACTCTATTATTGCCTCACATTCCATCTCTTGTGAAAATATATTTGATTGGCTTTTCTGCAGGTTGTTTGCCAGGACTTTCCAAGACCTCCACTAGAAAACACAATAAACTTTTTGGAAGCTGGACAACTATCTTCATTTTTCAGAAACAGTGAAC
+
CCCCCFFFFFFFGGGGGGGGGGHHHHHHHHHHHHHHHHHHHHHHHHHHHHHHHHGGHHHHHHHGGGGGGHHGGFGGHHHHHHGHGHHHHHHHHHHHHHHHHHHHHHHHHHHHHHHHHHHHHHHHHHHGHHHHHHHHHHHHHGHHGGGHHHHHHHHHHHHHHGHHGHGHGGHHHHHHHHGHGHHHHHHHHHHHHHHHHHHGFHHHHHHHHHGGGGHEFHHHHHHHHHCCGHGGGGGGGEFGGGGGGGCFEG:
@M03495:530:000000000-LYBTV:1:1109:17955:17252 1:N:0:GTGCTCTG+TTCTTCCT
GTCAGCATGTGAGCTTTGGTCCAGCCTGAGTCCCTGGTTTATCAACGGCAAAATATAGATCGGAAGAGCACACGTCTGAACTCCAGTCACGTGCTCTGATCTCGTATGCCGTCTTCTGCTTGAAAAAAAAAAAAAAGAAATGATATCTATCTCCTCTATCGTCTCGATGATCCGCGAGTGATATCGATAGTTCTTCTATCGTCACGTAGTACACTGGATATGCTCCAGTGAGGTGTCTCTCAATAGATCAT
+
DCDEEFFFFFFFGGGGGGGGGGHHHGHHHHHHHHHHHHHHHHHHHHGGGGGHHHHHHHHHHHGGGGHHHHHHHGHHHGHHHHHHHHHHHHGHHHGHHHHHFHHHGGHHHHGGGHGHHHHHHHHHHHHGGGD@</--..00111<11111111<01/1<=1./../<0/11:1<..----.1<111.....1111111111./...../.<<111<0/<111111<0001010./.001<1001<1<11101
@M03495:530:000000000-LYBTV:1:1109:14505:17261 1:N:0:GTGCTCTG+TTCTTCCT
GTCAGCATGTGAGCTTTGGAGTGAAATCTCTTGTCTTAAGGAATAAAGGAAAAAGATTCCGTCGGAGGCTCGGTGCTCTACAGGTTCAACCTTTGTACTCTATTATTGCCTCACATTCCATCTCTTGTGAAAATATATTTGATTGGCTTTTCTGCAGGTTGTTTGCCAGGACTTTCCAAGACCTCCACTAGAAAACACAATAAACTTTTTGGAAGCTGGACAACTATCTTCATTTTTCAGAAACAGTGAAC
+
CCCCCFFFFFFFGGGGGGGGGGHHHHHHHHHHHHHHHHHHHHHHHHHHHHHHHGGGHHIHHHHGGGGGGHHGGGGGHHHHHHHHHHHHHHHHHHHHHHHHHHHHHHHHHHHHHHHHHHHHHHHHHHHHHHHHHHHHHHHHHHHHHHGHHHHHHHHHHHHHHGHHHHHHGHHHHHGHHFHHGHHHHHHHHHGHGGGHHFHGGHHHHHHHHHGGEHFHHHHHGHHGHH<<CGFGGGGGGGGGEFBFGGFGGG9
@M03495:530:000000000-LYBTV:1:1109:28430:17275 1:N:0:GTGCTCTG+TTCTTCCT
GTCAGCATGTGAGCTTTGGAATTAGTAAATTCGTTGACGACAGAAGGAGCAAGATAACGACCACAGGGAGGGTGGTTTATCAACGGCAAAATATAGATCGGAAGAGCACACGTCGAACTCCAGTCACGTGCTCTGATCTCGTATGCCGTCTTCTGCTTGAAAAAAAAAAACTACGAACTGATTCATCCAATTAATATCCTTCCCTTAATCTCGTCTTGCATAAGTGGATAGCCTCATGCATATCAATATGT
+
AA?ABFFFFFFFFGGG54FGGGHHHHHHHHHHGGGHHHFDGGFFHHHHGHHHHGFHHHGGGGGHHHHGGEEG?FEFGHGHBG4BEEGGGHHHHFFHFHHGCEFFHHGHHHHGGGDGGHHHHHGHHHFGFF/FFHHD11@FGGGHFFHGGGHG1=FGFG0<CH0<<@@--;900/9..-.000000;000000009/;B///9/9/9//////.9;../;/9/////////////.9/;////BB////;//
@M03495:530:000000000-LYBTV:1:1109:3554:17275 1:N:0:GTGCTCTG+TTCTTCCT
GTCAGCATGTGAGCTTTGGAGACTGGTTTATCAACGGCAAAATATAGATCGGAAGAGCACACGTCTGAACTCCAGTCACGTGCTCTGATCTCGTATGCCGTCTTCTGCTTGAAAAAAAAAAAAGATGACAAATGCACGGCAGTATAGTGGTATTGAGTTATGAAACACGTCCATATACAAGGGAAATGTACCTCACGATCTGCTAGACCACGCGTCGTATGTCTGTCTACAGCGACTGACTACGTACTACG
+
BBBBBFFFFFFFGGGGGFFFGFFHHHHHHHHHHEGGGFFGHHHGGHHHHHHGGGGHGHHHHFGGFHGHHHHHHGHHGHGGGH1FHHGGB4FGGFGHHHHEEEFGHHHGGHHCCHHHFEG?/////11?111011?11/-<->0111=00.0000=0000<0000=DG:.:...0:000<00.....90990000:......00090000/...---9-./99///;//;;///-:-9.;////9.;..//.
@M03495:530:000000000-LYBTV:1:1109:9677:17295 1:N:0:GTGCTCTG+TTCTTCCT
GTCAGCATGTGAGCTTTGGAATTAGTAAATTCGTTGACGACAGAAGGAGCAAGATAACGACCACAGGGAGGGTGGTTTATCAACGGCAAAATATAGATCGGAAGAGCACACGTCTGAACTCCAGTCACGTGCTCTGATCTCGTATGCCGTCTTCTGCTTGAAAAAAAAAAAAAAAAGAACATAAAAACTAACAAAACAATATCGACATATACCAATATCACAATGGAGAGTCGTAATGCCAACTGACGACT
+
DDDDDFFFFFFFFGGGGGGGGGHHHHHHHHHHGHHHHHGGGGGHHHHHHHHHHHHHHHGGGGGHHHHGGEGGEFGFGHHHHHFGFGGGGHHHFGHHHHHHGGGGHHHHHHHGHHHGHHHHHHHHHHHHGHHHGHHHHHFHHHGGHHHHGGGHGHHHGHGHHHHHHGGGGED<----...::0<0000.000000.<...:000..-<.0:00000000000000000/0.0<-....00<:0.//00..-.
@M03495:530:000000000-LYBTV:1:1109:24681:17307 1:N:0:GTGCTCTG+TTCTTCCT
GTCAGCATGTGAGCTTTGGTCCAGCCTGAGTCCTGGTTTATCAACGGCAAAATATAGATCGGAAGAGCACACGTCTGAACTCCAGTCACGTGCTCTGATCTCGTATGCCGTCTTCTGCTTGAAAAAAAAAAAAACAAAGTTATCAGAACATACCACGAATCTTTCACTTGTGTATCACAAAACTTGGTATAAACTGCTCTGATACTTATATACGTTATACATTCGTATGTCTGTACTAAAAGTTATTCTAG
+
CCCDDFFFFFFFGGGGGFGGGGHHHGHGGHFHHHHHFGHHHHHHHGGGGGHHHHHHHGHHHGGGGHHHHHHHGHHHFDGGHHCGHHHHHGHHGGHGHHH4GBHGGHHHHGGGHGHHHHHHHHHHHHGCD@//>/...<01111>11110/000/00.-.<.00000000000/00000;0...00000;0;0:00000:00000000;;000:.0/:;000:000//:/;00::00000:0000000000:
@M03495:530:000000000-LYBTV:1:1109:17693:17314 1:N:0:GTGCTCTG+TTCTTCCT
GTCAGCATGTGAGCTTTGGAGTGAAATCTCTTGTCTTAAGGAATAAAGGAAAAAGATTCCGTCGGAGGCTCGGTGCTCTACAGGTTCAACCTTTGTACTCTATTATTGCCTCACATTCCATCTCTTGTGAAAATATATTTGATTGGCTTTTCTGCAGGTTGTTTGCCAGGACTTTCCAAGACCTCCACTAGAAAACACAATAAACTTTTTGGAAGCTGGACAACTATCTTCATTTTTCAGAAACAGTGAAC
+
CCCCBFFFFFFFCGGGGGGGGGHHHHHHHHHHHHHHHHHHHHHHHHHHHHHHHHGGHIHHHHHGGGGGGHHGGGGGHHHHHHFHHHHHHHHHHHHHHHHHHHHHHHHHHHHHHHHHHHHHHHHHHHHHHHHHHHHHHHHHHHHHHHHHHHHHHHHHHHHHHEHHHHHHHHHHHHGHFFGHHHHHHHHHHGGHHHHHHHHGHHGHHHHHHHGGFGHHHHHHHHHHHHHFHHGGGGGGGGGGGGGGGGGGEG9
@M03495:530:000000000-LYBTV:1:1109:12646:17320 1:N:0:GTGCTCTG+TTCTTCCT
GTCAGCATGTGAGCTTTGGTCCAGCCTGAGTCCTCTGGTTTATCAACGGCAAAATATAGATCGGAAGAGCACACGTCTGAACTCCAGTCACGTGCTCTGATCTCGTATGCCGTCTTCTGCTTGAAAAAAAAAAAAAAAACGATAATAATAGTTGTACTATACGTCGTTGTCTATTAATGAATCAAAAATCATGCATTATTATATCACTAACACAAAGATCAATACTACCGACAGCGTCATATATGCAGCTA
+
CCCCCFFFFFFFGGGGGGGGGGHHHGHHHHHHHHHHHHGFGHHHHHHGGGGGHHHHHHHHHHHGGGGHHHHHHHGHHHGHHHEGHHHHHHHGHHHGHHHHHDGHHGGHHHHGGGHGHHHHHHHHHHHHGGGGD/<----.-<<..=00000<0000:00000:0.--./.00000;00000000000..0000000000000;000;000000..9//0000;90000/-.---.-....0000;0000/0
@M03495:530:000000000-LYBTV:1:1109:16856:17325 1:N:0:GTGCTCTG+TTCTTCCT
GTCAGCATGTGAGCTTTGGAATACAGGGAGGGTGGTTTATAACGGCAAAATATAGATCGGAAGAGCACACGTCGGAACTCCAGTCACGTGCTCTGATCTCGTATGCCGTCTTCTGCTTGAAAAAAAAAAAGAATAGCGCTTTTATCCTGACAATTAACTTAACTCTAATGAATAACATCCCCTACTAGAAGCCAACTGCTACAGATGTAGTACTGGTCACTTTGGCACTATTCTAGGTCATTATTATATGA
+
BB?AAFFFF@DDEGGGGGGGGGHHHFHGFEGG2FEEFHFHFG5EGGGGHHHHGHHHHHHGGFEFGHHHHGCFGGFCFGEHHH3BGGGGGHHGFFFBFGHHHGGGHHHCGGFGEGFFGFFGHHHHFGGG/<<.01111>@...0000=0<=/0;0:00000000000;0000;00000;0/9./.;000000/99/9//90;B000000009/B;//9B/;//;///9/./:/9////9//////////9//
@M03495:530:000000000-LYBTV:1:1109:4598:17325 1:N:0:GTGCTCTG+TTCTTCCT
GTCAGCATGTGAGCTTTGGAGTGAAATCTCTTGTCTTAAGGAATAAAGGAAAAAGATTCCGTCGGAGGCTCGGTGCTCTACAGGTTCAACCTTTGTACTCTATTATTGCCTCACATTCCATCTCTTGTGAAAATATATTTGATTGGCTTTTCTGCAGGTTGTTTGCCAGGACTTTCCAAGACCTCCACTAGAAAACACAATAAACTTTTTGGAAGCTGGACAACTATCTTCATTTTTCAGAAACAGTGAAC
+
BCBCCFFFFFFFGGGGGGGGGGHHHHHHHHHHHHHHHHHHHHHHHHHHHHHHHHGGHHIIHHHGGGGGGHHGGGGGHHHHHHHHHHHHHHGHHHHHHHHHHHHHHHHHHHHHHHHHHHHHHHHGHHHHHHHHHHHHHHHHHHHHHHHHHHHHHHGHGHHHHGHHHHHHHHHHHHHHHHHHGGHHHHGHHGFFHHHHHHHCGFGHHGHHHHGG0CFGHHGFHFHFFHGGHGGGGGGGGGGEFFGGGGFGGG0
@M03495:530:000000000-LYBTV:1:1109:17619:17325 1:N:0:GTGCTCTG+TTCTTCCT
GTCAGCATGTGAGCTTTGGAGTGAAATCTCTTGTCTTAAGGAATAAAGGAAAAAGATTCCGTCGGAGGCTCGGTGCTCTACAGGTTCAACCTTTGTACTCTATTATTGCCTCACATTCCATCTCTTGTGAAAATATATTTGATTGGCTTTTCTGCAGGTTGTTTGCCAGGACTTTCCAAGACCTCCACTAGAAAACACAATAAACTTTTTGGAAGCTGGACAACTATCTTCATTTTTCAGAAACAGTGAAC
+
BCCCCFFFFFFFGGGGGGGGGGHHHHHHHHHHHHHHHHHHHHHHHHHHHHHHHHGGHIHIGGHGGGGGGHHGGGGGHHHHHHHHHHHHHHHHHHHHHHHHHHHHGHHHHHHHHHHHHHHHHHHHHHHHHHHHHHHHHHHHHHHHHFHHHHHHHHHHHHHHHEHHHHHHHHHHHHHHHHHHHHHHHHHHHHHFHHHHHHHGGBHGHHHHHHGGHHHHHHHGHHHHHHGCGFGGGGGGGGGGGGGGGGFGGF0
@M03495:530:000000000-LYBTV:1:1109:20796:17330 1:N:0:GTGCTCTG+TTCTTCCT
GTCAGCATGTGAGCTTTGGAGTGAAATCTCTTGTCTTAAGGAATAAAGGAAAAAGATTCCGTCGGAGGCTCGGTGCTCTACAGGTTCAACCTTTGTACTCTATTATTGCCTCACATTCCATCTCTTGTGAAAATATATTTGATTGGCTTTTCTGCAGGTTGTTTGCCAGGACTTTCCAAGACCTCCACTAGAAAACACAATAAACTTTTTGGAAGCTGGACAACTATCTTCATTTTTCAGAAACAGTGAAC
+
CCCDDFFFFFFFGGGGGGGGGGHHHHHHHHHHHHHHHHHHGHHHHHHHHHHHHHGGHHHIHHHGGGGGGHHGGFGGHHHHHHHHHHHGHHHHHHHHHHHHHHHHHHHHHHHHHHHHHHHHHHHHHHHGHHHHHHHHHHHHHGHHHFHHHHHHHHHHHHHHHGHHHGHHGHHHHHHHHHHHHHHHHHHHHHHFHHHHHHHGHHHHHHHHHHGFGFHHHHHHHGHHHH<<GGGGGGGGGGGGGFFGGGGGGGB
@M03495:530:000000000-LYBTV:1:1109:4622:17430 1:N:0:GTGCTCTG+TTCTTCCT
GTCAGCATGTGAGCTTTGGAGGGCAAGAAGTGTGGTTTATCAACGGCAAAATATAGATCGGAAGAGCACACGTCTGAACTCCAGTCACGTGCTCTGATCTCGTATGCCGTCTTCTGCTTGAAAAAAAAAAAAGAAAATCAAAGTGTAGGAGAACAACTTAGACTTATACCAATTCAGCATGTAAGGTCTGAGGTATAGATACTAACAAATAACGATCGGTAGAAACAGTACGAATACTGTTATAATATATA
+
BBBBBFFFFFFFDGGGBGGGGGFEGGGHHHGHDGFGGHHHBGHFGGGGGHHHHHHHHFGHEFFGHHHHHHHGHHHGHHHHHH@FGHHHGHHHGHHHHHBGHHEGHFHHGEEFGHHHHGGHHHHFHGGG><</..<0>1<1111=<11000<..<//./00000000000;00;0000;;0000;0/000/009/09009;0;0;09/0900;;;9..-..9./;/9/.///.9...9/://////9///:9
@M03495:530:000000000-LYBTV:1:1109:17546:17430 1:N:0:GTGCTCTG+TTCTTCCT
GTCAGCATGTGAGCTTTGGTCCAGCCTGAGTCCTGGTTTATCAACGGCAAAATATAGATCGGAAGAGCACACGTCTGAACTCCAGTCACGTGCTCTGATCTCGTATGCCGTCTTCTGCTTGAAAAAAAAAAAACATATATAAGGGTAGAAATAGGAATCACAGCATTAAATTAGATATATTATATTTGCGTTATACGTAGTACATTGTGTAGTTGGTTGCTATGACTTAGAAGCATTGAAATGTTCTCACG
+
BABBBFFFFFFFGGGGGFGEGGHHGGFHGHHHHFGFGFHHDGGHHGGGGGHHHGHHHHHHHGGGGHHHHHHHGCGHFFBGHG@EHHHFHGHHHGGHHBHDGFFGGHFHHGEEHGHHGHHHHH3FBFEGG?/////11111>11<0<<.<111>1100<<0<0=./0000000:000;0000:0;0000::..:.0;.90;990000009/0;;00/....90;00000//////://;///;/;//////.
@M03495:530:000000000-LYBTV:1:1109:25282:17436 1:N:0:GTGCTCTG+TTCTTCCT
GTCAGCATGTGAGCTTTGGAGTGAAATCTCTTGTCTTAAGGAATAAAGGAAAAAGATTCCGTCGGAGGCTCGGTGCTCTACAGGTTCAACCTTTGTACTCTATTATTGCCTCACATTCCATCTCTTGTGAAAATATATTTGATTGGCTTTTCTGCAGGTTGTTTGCCAGGACTTTCCAAGACCTCCACTAGAAAACACAATAAACTTTTTGGAAGCTGGACAACTATCTTCATTTTTCAGAAACAGTGAAC
+
DDDCCFFFFFFFGGGGGGGGGGHHHHHHHHHHHHHHGHGHGHHHHHHHHHHHHHGGHIIHHIHGGGGGGHHGGGGGHHHHHHEGHHHHHHHHHHHHHHHHHHHHHHHHHHHHHHHHHHHHHHHHHHHHHHHHHHHHHHHHHHHHHFHHHHHHHHHHHHHHHGHHHHHHHHHHHHFGGHHHGHHHHHHHHHHGHHFHHHHEGHHGHGHHHHGGGFHFHHFGGFHHGB0;;CFGGGGGGGGGGGGGGGGGGG:
@M03495:530:000000000-LYBTV:1:1109:27774:17439 1:N:0:GTGCTCTG+TTCTTCCT
GTCAGCATGTGAGCTTTGGATTAGTAAATTCGTTGACGACAGAAGGAGCAAGATAACGACCACAGGGAGGGTGGTTTATCAACGGCAAAATATAGATCGGAAGAGCACACGTCTGAACTCCAGTCACGTGCTCTGATCTCGTATGCCGTCTTCTGCTTGAAAAAAAAAAAAAAAACGATGGTCATGTGATTTCGCTAGCCATACTTATCTCACATTGGACTGTGTCGAACTGGTACTGAGAGGTCTCTTTC
+
BBBBBFFFF@FFGGFGFFFGGGGHFGHHHHHGBFGHHGGGEEHHHHGHHHHHHHHHHGEGGGHGHHGFFEF?FEGGHHHHHGFFEGGFHHHHFHHHGGHGGGFHHHHHHGGHHHGHHHGHHHHHHHHGFGHGHHHHB1?GHGGHHHHG.CHGHHHHHFH01DHCFG-:;---;--.-:.../;//////9///.9.../////;9/;;/;////9://///.////....9//;/9/9///;././/9///
@M03495:530:000000000-LYBTV:1:1109:24464:17448 1:N:0:GTGCTCTG+TTCTTCCT
GTCAGCATGTGAGCTTTGGTCCAGCCTGAGTCCTGGTTTATCAACGGCAAAATATAGATCGGAAGAGCACACGTCTGAACTCCAGTCACGTGCTCTGATCTCGTATGCCGTCTTCTGCTTGAAAAAAAAAAAATAAGTTGTATCCGCAAGGATTCAGGGTCAGGGCTGGTCTGTGAGTCCTACATCTGAATCAAAGCTTATACGGGCACGACAGAATTCAACGTGCGCGTCAATGTCTGACTCACACTCTC
+
AAAA@FFFFDFF1FFG3BFGGGHHHGHHEGDGFGGH1FGHHHFHHGEGGGHHHHHHHHGHGGGFFFHHHHHHGGHHFDFGHHGGFHHHHGHGHGHHGFH1BGFFEHFFHEECGFFHHFHHHFFDG0EG@///>01?11@111<11.>---..<0<00<.//.</.:..:/00;0000000;00/090000900000:00;000..9--9..9--;/9////99-9--------/////;//////9//;//
@M03495:530:000000000-LYBTV:1:1109:8856:17455 1:N:0:GTGCTCTG+TTCTTCCT
GTCAGCATGTGAGCTTTGGAATTAGTAAATTCGTTGACGACAGAAGGAGCAAGATAACGACCACAGGGAGGGTGGTTTATCAACGGCAAAATATAGATCGGAAGAGCACACGTCTGAACTCCAGTCACGTGCTCTGATCTCGTATGCCGTCTTCTGCTTGAAAAAAAAAAAATAACAGTCAAGTCATAAGATCCACCACATCGTCCTGTGATATACTGCAGTAAAGAACCACTGACTACCAATCACCACTT
+
CCCCCFFFFFFFGGGGGEGFGGHHHHHHHHHHGHHHCGGGGGGHHHHHHHHHHHHHHHGGGGGHHHHGGGGGEFGEGHHHHH@FFGGGGHHHHHHHHHHHGGGGHHHHHHHGHHGGHHHHHHHHHHHHGHHHGHHHFGGGHGFGHHHHGGGHGHHHHHHHHHGHHGGGC:--.09:00000;0000000000000/..9.//...../////:;///://://////./.../;//////9//:////.:;
@M03495:530:000000000-LYBTV:1:1109:28953:17465 1:N:0:GTGCTCTG+TTCTTCCT
GTCAGCATGTGAGCTTTGGAATTAGTAAATTCGTTGACGACAGAAGGAGCAAGATAACGACCACAGGGAGGGTGGTTTATCAACGGCAAAATATAGATCGGAAGAGCACACGTCTGAACTCCAGTCACGTGCTCTGATCTCGTATGCCGTCTTCTGCTTGAAAAAAAAAAAAAACGAAACGGTGGCGTCCCGACCCCTACGTGCCGCCGGCACGACTGAACTCTGTCACTCTCACACAACCTGATCCGAAC
+
AAAA>1DFDFFFDGGG31FFGGFHHHHHGHHHGFFGFHGGGGGHHHFHHHHHHHHHHHGGGGGHHHHGFEEGFGGEFHHHHHB>EGGGGHHHHHHHHHHHGGGGHHHHHHHGHHHGHHHHHHGHGHHHGFHHGHHH1?1??GFCHHGHGGGHGHHHHHHHHH0DGGCAC@----.9...:-9--------------9-99-;;--9-----;----9-/////9/////9/9/////--9-/-/9//----
@M03495:530:000000000-LYBTV:1:1109:17692:17467 1:N:0:GTGCTCTG+TTCTTCCT
GTCAGCATGTGAGCTTTGGAGTGAAATCTCTTGTCTTAAGGAATAAAGGAAAAAGATTCCGTCGGAGGCTCGGTGCTCTACAGGTTCAACCTTTGTACTCTATTATTGCCTCACATTCCATCTCTTGTGAAAATATATTTGATTGGCTTTTCTGCAGGTTGTTTGCCAGGACTTTCCAAGACCTCCACTAGAAAACACAATAAACTTTTTGGAAGCTGGACAACTATCTTCATTTTTCAGAAACAGTGAAC
+
BBCCCFFFFFFFGGGGGGGGGGHHHHHHHHHHHHHHHHHHHHFGHHHHHHHHHGGGHIHHGHGGGGGGGHHGGEFEHHHHHHFGGHHGHHHHHHHHHHHHHHHHGHHHHHHHHHHHHHHHHHHHHHHHHHHHHHHHHHHHHGHHHHHHHHHHHHHHHGHHFAGHHHHHHHHHHHGGHHFHHHHHHHHGHHGFGHHHHHHGHHHHHHHHHHGFFGHFHFC.CFHGHH<CHHGGGGEFGGGGGGGGGGGGGG9
@M03495:530:000000000-LYBTV:1:1109:13212:17474 1:N:0:GTGCTCTG+TTCTTCCT
GTCAGCATGTGAGCTTTGGAGTGAAATCTCTTGTCTTAAGGAATAAAGGAAAAAGATTCCGTCGGAGGCTCGGTGCTCTACAGGTTCAACCTTTGTACTCTATTATTGCCTCACATTCCATCTCTTGTGAAAATATATTTGATTGGCTTTTCTGCAGGTTGTTTGCCAGGACTTTCCAAGACCTCCACTAGAAAACACAATAAACTTTTTGGAAGCTGGACAACTATCTTCATTTTTCAGAAACAGTGAAC
+
CCCCCFFFFFFFGGGGGGGGGGHHGHHHHHHHHHHHHHHHHHHHHHHHHHHHHHGGHIIHHHHGGGGGGHHGGEGGHHHHHGGHHHHHHHHHHHHHHHHHHHHGHHHHHHHHHHHHHHHGHHHHHHHHHHHHHHHHHHHHHHGHHGHHHHHHHHHHHHHHHGHHHHHHHGHHHHHGGFFHHHHHHHHHHHHGHHHHHHHGHGGHHHHHHHGGHHHGHHGHHHHHGHGGGHGGGGGGGGGGGGGGGGFGGG0
@M03495:530:000000000-LYBTV:1:1109:7527:17488 1:N:0:GTGCTCTG+TTCTTCCT
GTCAGCATGTGAGCTTTGGAATTAGTAAATTCGTTGACGACAGAAGGAGCAAGATAACGACCACAGGGAGGGTGGTTTATCGACGGCAAAATATAGATCGGAAGAGCACACGTCTGAACTCCAGTCACGTGCTCTGATCTCGTATGCCGTCTTCTGCTTGAAAAAAAAAAAAACACGCATATCAATAGATATACATAGATTAAACGTGTGTCTAAGATATAAGTGTGAAACAGCAATAAAGCAAGTAAGCA
+
CCCCCFFFFFFFFGGGGGGGGGHHHHHHHHHHGFHHGHGGGGGHHHHHHHHHHHHHHHGGGGGHHHHGFFGGFGGGGHHHHEFEEGGGGHHHHHHHHHHHFGGGHHHHHHHGHHHGHHHHHHHHHHHHGHHHGHHHHFFFHHGFHHHHGGGHGGHHHHGHFHHGHGGGC--;-.9.;--9.00000009:00000;00090;000.../..;00:090000:9;0000000//.//00000:B//;09000
@M03495:530:000000000-LYBTV:1:1109:26572:17500 1:N:0:GTGCTCTG+TTCTTCCT
GTCAGCATGTGAGCTTTGGAGTGAAATCTCTTGTCTTAAGGAATAAAGGAAAAAGATTCCGTCGGAGGCTCGGTGCTCTACAGGTTCAACCTTTGTACTCTATTATTGCCTCACATTCCATCTCTTGTGAAAATATATTTGATTGGCTTTTCTGCAGGTTGTTTGCCAGGACTTTCCAAGACCTCCACTAGAAAACACAATAAACTTTTTGGAAGCTGGACAACTATCTTCATTTTTCAGAAACAGTGAAC
+
BBBBBFFFFFFFGGGGGFGGGGHHHHHHHHHHHHHHHGFGGHHHHHHHHHHHHHGGHHHHHHHGGGGGGGHGGEEGHHHHHHHHHHHHHHHHFHHHHHHHHHHHHHHHHHHHHHHHHHHHHHHHHHHGGHBGHFGHFHHHHHHHHHGHHHHHHHHDHHHHHGHHHHHHHHHHHHGGFHHHGHHHHHHHHHHHGHHHHHHGHHHGHHHHHHGGF;GEHHHGGCGHHHGCHHGGGGGGGGGGF9FBFF;FFF0
@M03495:530:000000000-LYBTV:1:1109:25708:17523 1:N:0:GTGCTCTG+TTCTTCCT
GTCAGCATGTGAGCTTTGGTCCAGCCTGAGTCCTTTGGTTTATCAACGGCAAAATATAGATCGGAAGAGCACACGTCTGAACTCCAGTCACGTGCTCTGATCTCGTATGCCGTCTTCTGCTTGAAAAAAAAAAAAACAACAAAATATCACATACACTATCGTTTAATCCACTGTCTGATATGTTAATAATACTTAATTATAAGCTGAAATGCACATGACACTCGGTTCTATATAAATGTCGCACTTCGTGT
+
CBCCDFFFFFFFGGGGGGGGGGHHHGHHHHHHHHHHHHGGHHHHHHHGGGGGHHHHHHHHHHHGGGGHHHHHHHGHHHGHHHFGHHHHHHHGHHHGHHHHH4GHGGGHHHHGGGHGHHHHHHHHHHHHGGGGCA<-...<..001>1111<1000<1/11./...1<11001<11111:111<11111111<:11111:1<11010000111<0:1000000:...<9011111:11111..---0<<:..
@M03495:530:000000000-LYBTV:1:1109:4253:17553 1:N:0:GTGCTCTG+TTCTTCCT
GTCGCATGTGATCTTTGGTCCAGCCTGAGTCCTGGTTTATCAACGGCAAAATATAGATCGGAAGAGCACACGTCTGAACTCCAGTCACGTGCTCTGATCTCGTATGCCGTCTTCTGCTTGAAAAAAAAAAGAATATATACAGCATGAGAACGAACAGCTGAAGTACGAGGCTTGATCTGTCATATCGAACCACAAGGACGAACAACAACACCTCAGAAAGCCATTAGCCTTTCAACTGCCGTTAAGTATAG
+
AAAAADAA1@@3ABEGF1A1FGFFAFGBG1BGGFGAFFFG2DBAEE?EEHHHGHHDFHGECEAFHFHEFGGGHHGG1GFGF1@BFHHHGHEHEEHFHFHDBHFEFCH1>?EGGDGFHGFF01BG0BCC>///01?111<1?110<1<1F11...->0<0<<000<=<..--:/-.0000:0<;000:./.-9.9:9...;-;-9/.----9-/;//////9-9///9//;////:/9///--9--//////
@M03495:530:000000000-LYBTV:1:1109:9396:17583 1:N:0:GTGCTCTG+TTCTTCCT
GTCAGCATGTGAGCTTTGGAATAGTAAATTCGTTGACGACAGAAGGAGCAAGATAACGACCACAGGGAGGGTGGTTTATCAACGGCAAAATATAGATCGGAAGAGCACACGTCTGAACTCCAGTCACGTGCTCTGATCTCGTATGCCGTCTTCTGCTTGAAAAAAAAAAAAACATAATATCAAAACGTAAGCACATACTATAACTCGTCGTTAAAGAAGAGGGTAATAATATCAGTAGAAGCGGACAAGTA
+
AAAAAFFFF@FFDGGFAGGGGGHHGGHHHHHGAFGHFEFEAEFGHHFGHHHHHHHHHGGGGGHHHHGFFEG?BEEGGHHHHHEEEEGGHHHHHHHHHHHGGGGGHHGHHHGHGHFHHHHHGHHHHHHGGHFGHHHFF1FFGFFHFHHGCCHFFHHEEGHFFHHGGG;:---;..000;;000000.-9..-;/9-/9B////;///9----99-9//-//9-;A//////;9////9/////-------/;
@M03495:530:000000000-LYBTV:1:1109:6438:17591 1:N:0:GTGCTCTG+TTCTTCCT
GTCAGCATGTGAGCTTTGGTCCAGCCTGAGTCCTGGTTTATCAACGGCAAAATATAGATCGGAAGAGCACACGTCTGAACTCCAGTCACGTGCTCTGATCTCGTATGCCGTCTTCTGCTTGAAAAAAAAAAAACACGTAGCACGGATAAGATTATTAGCGGATCAAAGACCTCAGAATAATACGTGAAGAAGCTGATGATGACTGGTACTAGGCACCGCAACAAGTCATCTCTCCAGCACTAGGTGACCAA
+
CCCCCFFFFFFFGGGGGGGGGGHHHGHHFFGHHHHHGHHHHHHHHGGGGGHHHHHHHHHHHGGGGHHHHHHHGHHHGHHHHHHHHHHHHGHHHGGHHHGEGHHFGHHHHGGGHGHHHHHHHHHGHHGGGGBA<//0>000<1><<-<.00000000<0<----:.0:0///<0;/000;0000.0/9.;9///000009000000.00/9////:.:-----..///////:/:/://;.////;////;.
@M03495:530:000000000-LYBTV:1:1109:10805:17601 1:N:0:GTGCTCTG+TTCTTCCT
GTCAGCATGTGAGCTTTGGAGTGAAATCTCTTGTCTTAAGGAATAAAGGAAAAAGATTCCGTCGGAGGCTCGGTGCTCTACAGGTTCAACCTTTGTACTCTATTATTGCCTCACATTCCATCTCTTGTGAAAATATATTTGATTGGCTTTTCTGCAGGTTGTTTGCCAGGACTTTCCAAGACCTCCACTAGAAAACACAATAAACTTTTTGGAAGCTGGACAACTATCTTCATTTTTCAGAAACAGTGAAC
+
BBCCCFFFFFFFGGGGGGGGGGHHHHHHHHHHHGGHHHHHHGHHHHHHHHHHHHGGHIHHHHHGGGGGGHHGGGGGHHHHGHHHHHHHHHHHHHHGHHHHHHHHHHHHHHHHHHHHHHHHHHHHHHHHHHHHHHHHHHHHHHGHHHHHHHHHHHHFGGHHHFHHHHHHHFHGHHFGFHFGHGHHHHHHHHGHHHHHHHHGHHHGHHFGHHGGHBGEHHHHHHHHHHC<GHGGGGGGGGGGGFGGGGGGGG;
@M03495:530:000000000-LYBTV:1:1109:2900:17610 1:N:0:GTGCTCTG+TTCTTCCT
GTCAGCATGTGAGCTTTGGTTTATCAACGGCAAAATATAGATCGGAAGAGCACACGTCTGAACTCCAGTCACGTGCTCTGATCTCGTATGCCGTCTTCTGCTTGAAAAAAAAAAATAAAACACACAACACAGAGAGCTAACACTGAAAAAGAAATAGAGAGACAGCACAGATAAGAGTCGATCACATCTGATACGTAGAGGTCAACCTATGCAGGGCAAGCTGTTTCTGTCAAGATCACACATGTGTGTAA
+
BBBBBFFFFFFFEGGGFEFGGGHHHHHHGGGGGHHHHHHHGHHHGGFGHHHHHHHGHHHGHHHHHHHHHHHHGHHHGHHHGGDFGHFGHHHHGAEHGHHHHHHHHFFHGGGEG/<0@2222/0///?////0100//1<101111111><.../0=0000..///././//0;000;00-..../009000;00.;9;.0/9;/0099/0000;.-.:...:/9///;////////:///:.//;/;..//
@M03495:530:000000000-LYBTV:1:1109:25799:17618 1:N:0:GTGCTCTG+TTCTTCCT
GTCAGCATGTGAGCTTTGGTCCAGCCTGAGTCCCTGGTTTATCAACGGCAAAATATAGATCGGAAGAGCACACGTCTGAACTCCAGTCACGTGCTCTGATCTCGTATGCCGTCTTCTGCTTGAAAAAAAAAAAAAACCGAAAAAAGGCTCGGGTGCGGTGCCTTTGACATGAGTACAACCCGATCACTGAACAACAATATACTATGTAAACACGCTTGAGGATGTAATGCAGTCCACACAACTGTACACCT
+
BBBBBFFFFBFF5GGFGGGGGGHHHGHHHHHHHHHHHBEGHHHHHHGGGGGHHHHHHHGGHHGGGGHHGHHHHGHHHGHHHHFHFHFHHHGHHGGFHHH44FGHFFHHHHGEGHGHHGHHHHFHFFHGGG@@//>-><--<<-.-.../:-;-.-.--.--/00000C0000000000/..---9.//9///;....//;/;/;/9/////;..-...9/.//:////;/:///:///9...//9///9//
@M03495:530:000000000-LYBTV:1:1109:21468:17618 1:N:0:GTGCTCTG+TTCTTCCT
GTCAGCATGTGAGCTTTGGAGTGAAATCTCTTGTCTTAAGGAATAAAGGAAAAAGATTCCGTCGGAGGCTCGGTGCTCTACAGGTTCAACCTTTGTACTCTATTATTGCCTCACATTCCATCTCTTGTGAAAATATATTTGATTGGCTTTTCTGCAGGTTGTTTGCCAGGACTTTCCAAGACCTCCACTAGAAAACACAATAAACTTTTTGGAAGCTGGACAACTATCTTCATTTTTCAGAAACAGTGAAC
+
DDDDDFFFFFFFGGGGGGGGGGHHHHHHHHHHHHHHHHHHHHHHHHHHHHHHHHGGHIIHHHHGGGGGGHHGGEFGHHHHHHHHHHHHHHHHHHHHHHHHHHHHHHHHHHHHHHHHHHHHHHHHHHHHHGDGFGHHHHHHHHHHHGHHHHHHHHHHHHHHHGHHHHHHHHHGHHGGHFGHFHHHHHHHHHHHGHHFHHHEGHHHHHHHHHGGFFFGHFGCCHHHHHFCHGGFFFGGGGGGGGGGGGGGFG0
@M03495:530:000000000-LYBTV:1:1109:21514:17619 1:N:0:GTGCTCTG+TTCTTCCT
GTCAGCATGTGAGCTTTGGAGTGAAATCTCTTGTCTTAAGGAATAAAGGAAAAAGATTCCGTCGGAGGCTCGGTGCTCTACAGGTTCAACCTTTGTACTCTATTATTGCCTCACATTCCATCTCTTGTGAAAATATATTTGATTGGCTTTTCTGCAGGTTGTTTGCCAGGACTTTCCAAGACCTCCACTAGAAAACACAATAAACTTTTTGGAAGCTGGACAACTATCTTCATTTTTCAGAAACAGTGAAC
+
DDDDDFFFFFFFGGGGGGGGGGHHHHHHHHHHHHHHHHHHHHHHHHHHHHHHHHGGHIIHHHHGGGGGGHHGGGGGHHHHHHHHHHHHHHHHHHHHHHHHHHHHHHHHHHHHHHHHHHHHHHHHHHHHHHHHHHHHHHHHHHHHHHHHHHHHHHHHHHHHHGHHHHHHHHHHHHHHHGHHGHHHHHHHHHHGHHHHHHHGHHGHHHGHHHGGHHGEHHHFHHHHHHGCGHGGGHHGGGGGGGGGGGFGFG0
@M03495:530:000000000-LYBTV:1:1109:24023:17623 1:N:0:GTGCTCTG+TTCTTCCT
GTCAGCATGTGAGCTTTGGAGTGAAATCTCTTGTCTTAAGGAATAAAGGAAAAAGATTCCGTCGGAGGCTCGGTGCTCTACAGGTTCAACCTTTGTACTCTATTATTGCCTCACATTCCATCTCTTGTGAAAATATATTTGATTGGCTTTTCTGCAGGTTGTTTGCCAGGACTTTCCAAGACCTCCACTAGAAAACACAATAAACTTTTTGGAAGCTGGACAACTATCTTCATTTTTCAGAAACAGTGAAC
+
CBCCCFFFFFFFGGGGFGGGGGGHHHHHHHHHHHHHHHGGGHHGHHFHHHHHHHGGHIIIHHHGGCGGGHHGGEFGHHHHHHHHHHHHHHHHHHHHHHHHHHHHHHHHHHHHHHHHHHHHHHHHHHHHHHHHHGHHHHHHHGHHHHHFHHHHHHGHHHHHHGHHGHFFHHHHHH1GGFFHFHHHHEHGHHHHGHGHHHHGHFFGHHHHHHGGHEHEHHHHHHGHHH;CGHGGGGGGGGGGGGGGGGFGGG9
@M03495:530:000000000-LYBTV:1:1109:7111:17657 1:N:0:GTGCTCTG+TTCTTCCT
GTCAGCATGTGAGCTTTGGAATTAGTAAATCGACAGAAGTAGCAAGATAACGACCACAGGGAGGGTGGTTTATCAACGGCAAAATATAGATCGGAAGAGCACACGTCTGAACTCCAGTCACGTGCTCTGATCTCGTATGCCGTCTTCTGCTTGAAAAAAAAAAAAAAAAAAATGACACAGACAAGCGAGCGACAGATTGTTAACAACTAAATGATACTACATAGACGACATAGAGATCAAGAGAACTCTAA
+
BBBBBFFFFFFFFGGGFFGGGGHHGHHHHHHGEEEGHGHHHHHGHHHHHHHGGGGGHHHHGGGGGBFEEFHHHHHGHGGGGG1FGGFHFHHFGGGGDHHHHHHHCGFHFHHHHGHHGHFHHGGHEGHHHG22@FG?EGHHGGGCHFHGHHHHH0GGFG-<@@D;C-;A?--;.///;/../......9-------/;/////;///./://////://///;////.---.;//9///9///..///////
@M03495:530:000000000-LYBTV:1:1109:15621:17667 1:N:0:GTGCTCTG+TTCTTCCT
GTCAGCATGTGAGCTTTGGAGGGCAAGAAGTGGTTGTGACTGGTTTATCAACGGCAAAATATAGATCGGAAGAGCACACGTCTGAACTCCAGTCACGTGCTCTGATCTCGTATGCCGTCTTCTGCTTGAAAAAAAAAAAAAATTAGACAATGATAAAAGACGGAGTAGTACGTCATATAACAAAACAGATAACAAAAGAATAGGAAGTAGTGGTACATGCACGGCAAATTGATCTAGATAACTCTTCTGAA
+
CCCCCFFFFFFFGGGGGGGGGGGGGGGHHHGGHFFGEGHHHHHHHHHHHHHHGGGGGHHHHHHHHHHHGGGGHHHHHHHGGHHFHHHHHHHHHHHHGHHHGHHHHHBHHHGGHHHHGGGHGHHHHHHHFGHHHGGGGG<<<<.<0<000/000000;0:./.....;0;00./..:0000000;...//000000../..000000.:000;.:9000000:.--:-.000;0000000000000000000
@M03495:530:000000000-LYBTV:1:1109:19976:17689 1:N:0:GTGCTCTG+TTCTTCCT
GTCAGCATGTGAGCTTTGGTCCAGCCTGAGTCCTGGTTTATCAACGGCAAAATATAGATCGGAAGAGCACACGTCTGAACTCCAGTCACGTGCTCTGATCTCGTATGCCGTCTTCTGCTTGAAAAAAAAAAAAAAACAACTATAAGAGTACCAAGTGACACATAATGCTGAATGGTAATGGCAACTTTTGACGTTCTCATATCCAGATTAATATGTAAACTTAGCTTGATACTCTCCGGAGATAATCTTGA
+
DDDEEFFFFFFFGGGGGGGGGGHHHGHHHHHHHHHHFHHHHHHHHGGGGGHHHHHHHHHHHGGGGHHHHHHHGHHHGHHHHHHHHHHHHGHHHGHHHHHBGHHGGHHHHGGGHGHHHHHHHHHHHHGGGGC@@/-<....001111101111<0.111<10/0011<111:0<10111111//0./1111.1.<./91111<111:00:11111111<111:01011/.1:11:<0/.-.--/<1111111
@M03495:530:000000000-LYBTV:1:1109:15237:17701 1:N:0:GTGCTCTG+TTCTTCCT
GTCAGCATGTGAGCTTTGGAGTGAAATCTCTTGTCTTAAGGAATAAAGGAAAAAGATTCCGTCGGAGGCTCGGTGCTCTACAGGTTCAACCTTTGTACTCTATTATTGCCTCACATTCCATCTCTTGTGAAAATATATTTGATTGGCTTTTCTGCAGGTTGTTTGCCAGGACTTTCCAAGACCTCCACTAGAAAACACAATAAACTTTTTGGAAGCTGGACAACTATCTTCATTTTTCAGAAACAGTGAAC
+
CCCCCFFFFFFFGGGGGGGGGGHHHHHHHHHHHGHHHHHHHHHHHHHHHHHHHHGGHIIIHIHGGGGGGHHGGFGGHHHHHHHHHHHHHHHHHHHHHHHHHHHHHHHHHHHHHHHHHHHHHHHHHHHHHHHGHHHHHHHHHHHHHHHHHHGHHHHHHHHHHDHHHHHHHHHHHHHHHHHHHHHHHHHHHHGGHHHHGHGGHHGHHHHHHHGGHHHHHHHFFHHHHHCCCGGGGGGGGGGGGGFFGGGGGG9
@M03495:530:000000000-LYBTV:1:1109:6425:17711 1:N:0:GTGCTCTG+TTCTTCCT
GTCAGCATGTGAGCTTTGGAGTGAAATCTCTTGTCTTAAGGAATAAAGGAAAAAGATTCCGTCGGAGGCTCGGTGCTCTACAGGTTCAACCTTTGTACTCTATTATTGCCTCACATTCCATCTCTTGTGAAAATATATTTGATTGGCTTTTCTGCAGGTTGTTTGCCAGGACTTTCCAAGACCTCCACTAGAAAACACAATAAACTTTTTGGAAGCTGGACAACTATCTTCATTTTTCAGAAACAGTGAAC
+
CCCCCFFFFFFFGGGGGGGGGGHHGHHHHHHHHHHHHHGHFHGGHHHHHHHHHHGGHIIGHHHGGGGGGHHGGGGGHHHHHHFFHHGHHHHHHGHHHHGHHHHHHHHHGHHHGHHHHHHHHHHHHHHHHHHHHGHHHHHHHHHHHHHHHHHHHHHHHHHHHEHHHHHHHGHHHHFGGHHHGHHHHGHHHHGHFHGHHFFGHHHHHHHHHHGEBGFEHHHFHHHHHHGCHHGGGGGGGGGGGGGGGGGGEG0
@M03495:530:000000000-LYBTV:1:1109:2311:17768 1:N:0:GTGCTCTG+TTCTTCCT
GTCAGCATGTGAGCTTTGGAGGGTGGTTTATCAACGGCAAAATATAGATCGGAAGAGCACACGTCTGAACTCCAGTCACGTGCTCTGATCTCGTATGCCGTCTTCTGCTTGAAAAAAAAAAACCAACAACTGAGAAAAGATCCACAACTGTCATCATTCCGGAAAAGAAAGAACTCATACCAATGATTTGACGTATACTACAGCCATCAACACAACTCGATGATCATACACAACTAGTTATTGCCCATGTA
+
CCCCCFFFFFFBEGGGGGGGGGGEFGGGHHHHGHHGGGGGHHHGHHHHHHHGGGGHHHHHHHGHHHGHHHHGHHHHHHHGHHFFHHHFF4GHHGGHHHHGFGHGHHHHHHHHHHHHGGGGB//<///<?/10>111100.111111<.//=000000000/-.--//:.//;./0:0009/00//0900000...;/0900/00..;/00//....//..////////////9./////////////////
@M03495:530:000000000-LYBTV:1:1109:18410:17775 1:N:0:GTGCTCTG+TTCTTCCT
GTCAGCATGTGAGCTTTTGAGGGCAAGAAGTGGTTGTGACATTGCTATGGCAGCTAGAGCCATGGTTTATCAACGGCAAAATATAGATCGGAAGAGCACACGTCTGAACTCCAGTCACGTGCTCTGATCTCGTATGCCGTCTTCTGCTTGAAAAAAAAAAAAAACAATAATTCTCTCGCATTTTTCGTATGTATAAGTGTATCTCATACTGTTGGCGTGGTATACTCTATATTACTCATGCATGTACTCAG
+
CCDDEFFFFFFFGGGGGGGGGGGGGGGHHHGHHGFGEEHHHHHHHHHHHHHHGGHHHHHHHHHHHFHHHHHHHHGGGGGHHHFGHHHHHHGGGGHHHHHHHGHHHGHHHHHHHHHHHHGHHHGHHHHFBFHHFGHHHHGGGHGHHHHHHHHHHHGGGGG@E<--..:0101111110..-<.111<-.///11111111:1<11111:111<10.0<.--.111110<1111:111111110111<<1110
@M03495:530:000000000-LYBTV:1:1109:19237:17789 1:N:0:GTGCTCTG+TTCTTCCT
GTCAGCATGTGAGCTTTGGAGTGAAATCTCTTGTCTTAAGGAATAAAGGAAAAAGATTCCGTCGGAGGCTCGGTGCTCTACAGGTTCAACCTTTGTACTCTATTATTGCCTCACATTCCATCTCTTGTGAAAATATATTTGATTGGCTTTTCTGCAGGTTGTTTGCCAGGACTTTCCAAGACCTCCACTAGAAAACACAATAAACTTTTTGGAAGCTGGACAACTATCTTCATTTTTCAGAAACAGTGAAC
+
CCCCCFFFFFFFGGGGGFGGGGHHHHHHHHHHHHHHHHHHFHHHHHHHHHHHHHGGHHHHHHHGGGGGGHGGGEGGHHHHHHCGHHHHHHHHHHHHHHHHHHHHGHHFHHHHHHHHHHHHHHHHHHHHHHHHHHHHHHHHHHHHHHHHHHHHHHHHHHHHHGHHHHHHHGGHHHFHGHFHHHHHHHHHHHHFFHHHHHHGHHHHFHHHHHGGHHHHHHGCHHHHHC0;GCGGGGGGGGGGGFFFGGCFGG0
@M03495:530:000000000-LYBTV:1:1109:11219:17811 1:N:0:GTGCTCTG+TTCTTCCT
GTCAGCATGTGAGCTTTGGAGTGAAATCTCTTGTCTTAAGGAATAAAGGAAAAAGATTCCGTCGGAGGCTCGGTGCTCTACAGGTTCAACCTTTGTACTCTATTATTGCCTCACATTCCATCTCTTGTGAAAATATATTTGATTGGCTTTTCTGCAGGTTGTTTGCCAGGACTTTCCAAGACCTCCACTAGAAAACACAATAAACTTTTTGGAAGCTGGACAACTATCTTCATTTTTCAGAAACAGTGAAC
+
AAABBFFFFFFFDGGGC4GGGGHHHHHHFFHHHHHHHHFGEGHGFHHHHHHHHHGGGHHFHHHAECFEDGFGGEECFHFHHFHHHHHHHHHGHGHHHGHHHHGHHHGHHHHFFFHGHHHHHHFHHHHFGHGGHHGFGHEGHFHHEFHHGHFHHFHHHHFHHGHHHHHHHGHHGGHGHGGHGHHHHHHHHGHFHGHHHGHFHHHGGHHHG0CCCGHHHHHFHHHGHHCCHHGGGGFGGGGEGGFGGGFFFF0
@M03495:530:000000000-LYBTV:1:1109:20448:17812 1:N:0:GTGCTCTG+TTCTTCCT
GTCAGCATGTGAGCTTTGGAGTGAAATCTCTTGTCTTAAGGAATAAAGGAAAAAGATTCCGTCGGAGGCTCGGTGCTCTACAGGTTCAACCTTTGTACTCTATTATTGCCTCACATTCCATCTCTTGTGAAAATATATTTGATTGGCTTTTCTGCAGGTTGTTTGCCAGGACTTTCCAAGACCTCCACTAGAAAACACAATAAACTTTTTGGAAGCTGGACAACTATCTTCATTTTTCAGAAACAGTGAAC
+
CCCCCFFFFFFFGGGGGCGGGGHHHHHHHHHHHHHHHHHHGGHHHHHHHHHHHHGGHHHIHHHGGGGGGHHGGFGGHHGHHHEGHHHHHHHHGHHHHHHHHHHHHHHHHHHHHHHHHHHHHHHHHHHHHHHHHHHHHHHHHHHHHHHHHHHHHHHHHHHHHGHHHHHHHHHHHHGGHHFHFHHHHHHHHHHFGHHHHHHGHFHHHHHHHHGGHHHHGHHHHHHHHHGCGFFGGGGGGGGGGFBGFF;FGG0
@M03495:530:000000000-LYBTV:1:1109:16019:17813 1:N:0:GTGCTCTG+TTCTTCCT
GTCAGCATGTGAGCTTTGGACTCCTGACTGGTTTATCAACGGCAAAATATAGATCGGAAGAGCACACGTCTGAACTCCAGTCACGTGCTCTGATCTCGTATGCCGTCTTCTGCTTGAAAAAAAAAAAAAACACGACATATAGCTGATGACATATGATTGACTAATCAAGTCGTGAAGTCGCAATCTACAAGTTCACACGCTATACAAACAATGGACAGGAACTAACAGATTAATTGAAGACACATAATTAG
+
BBBBBFFFFFFFGGGGFFGGGGHHHHHHHHHHHHHHHGHHFGGGGHHHHHHHHHHHGGGGHHHHHHHGHHHGHHHHHHHHHHHGGHHHGHHHEG4FGHGGHHHHGGGHGHGHHHHHFGHHHGGCCD/<</.<0.---<0000=00000=<00000<0000000;;C0<000.;./.000.--..00;000;000;90/--...////:...///;//.....///9////9/////;/;///..///;B//
@M03495:530:000000000-LYBTV:1:1109:23109:17816 1:N:0:GTGCTCTG+TTCTTCCT
GTCAGCATGTGAGCTTTGGAGTGAAATCTCTTGTCTTAAGGAATAAAGGAAAAAGATTCCGTCGGAGGCTCGGTGCTCTACAGGTTCAACCTTTGTACTCTATTATTGCCTCACATTCCATCTCTTGTGAAAATATATTTGATTGGCTTTTCTGCAGGTTGTTTGCCAGGACTTTCCAAGACCTCCACTAGAAAACACAATAAACTTTTTGGAAGCTGGACAACTATCTTCATTTTTCAGAAACAGTGAAC
+
BBBBBFFFFFF5DGGGFFGGGGHHHHHHHHHHHDFGFHHHGFFGHHHHHHHHHGGGHHHHHHHGGGGGGHHGGGGGHHHHHGHGGGHHHHHHHGHHHHHHHHHHHHHGHHHHHHHHHHHHHHHHHHHHHH4GGGHFHHHHHHHHHHHHHHHHHHHHEHHHHEHHHHGHHHHHHH1FGHGHFHHHHHHHHHHHHHFHHHHGG0GGHHHHGHGGEGHFHHFGG0GHHH;CGHGGEFBFFGGGGGGGGGGGEGF
@M03495:530:000000000-LYBTV:1:1109:22915:17828 1:N:0:GTGCTCTG+TTCTTCCT
GTCAGCATGTGAGCTTTGGAGTGAAATCTCTTGTCTTAAGGAATAAAGGAAAAAGATTCCGTCGGAGGCTCGGTGCTCTACAGGTTCAACCTTTGTACTCTATTATTGCCTCACATTCCATCTCTTGTGAAAATATATTTGATTGGCTTTTCTGCAGGTTGTTTGCCAGGACTTTCCAAGACCTCCACTAGAAAACACAATAAACTTTTTGGAAGCTGGACAACTATCTTCATTTTTCAGAAACAGTGAAC
+
CCDDDFFFFFFFGGGGGGGGGGHHHHHHHHHHHHHHHHHHHHHHHHGHHHHHHHGGHIHIHHHGGGGGGGHGGGGGHHHHHHHHHHHHHHHHHHHHHHHHHHHHHHHHHHHHHHHHHHHHHHHHHHHHHHHHHHHHHHHHHGHHHHHHHHHHHHGHHHHHHGHHHHHHHHHHHHGFGBDFAGGHHHHHHHHFHHHHHHHGHHHHHHHHHHGGGGHHHHFHHHHHHHGCGHGGGGFGGGGBFFGGGGGGGGB
@M03495:530:000000000-LYBTV:1:1109:20746:17834 1:N:0:GTGCTCTG+TTCTTCCT
GTCAGCTGTGAGCTTTGGAATTAGTAAATTCGTTGACGACAGAAGGAGCAAGATAACGACCACAGGGAGGGTGGTTTATCAACGGCAAAATATAGATCGGAAGAGCACACGTCTGAACTCCAGTCACGTGCTCTGATCTCGTATGCCGTCTTCTGCTTGAAAAAAAAAAAAAAAGATATACAAGTACACTAAGCTCACTCGTAACGTAAATAAGAGGAGGCGCTCTGAACAGTCATTCACTGTGCAGCGAA
+
BBBBBFFFFFFFGGGGFEGGGGHHHHHHHHHGGHHHHGGGGGGHHHHHHHHHHHHHHGGGGGHHHHGGGEFBFEEGHHHHHHEFGGGGHHHHHHHHHHHGGGGHHHHHHHGHHHGHHHGHHHHHHHHGHHHGHHHHHFHHHGGHHHHGGGHGHHHHHHHFFHHHGGGG-9;---9.0090://////9/;//////////.9..9.....//////.....---..//////////;/;/;///9///-;;
@M03495:530:000000000-LYBTV:1:1109:18474:17836 1:N:0:GTGCTCTG+TTCTTCCT
GTCAGCATGTGAGCTTTGGTCCAGCCTGAGTCCTGGTTTATCAACGGCAAAATATAGATCGGAAGAGCACACGTCTGAACTCCAGTCACGTGCTCTGATCTCGTATGCCGTCTTCTGCTTGAAAAAAAAAAAACAAACCGACAATATGAAATCATGTTTGCATACGATACGTGTACGATACACAGTACTAGATACACACACCTTCTGCAGATAGATCCTGGCGTAGTGTGACGTACGTATACCAGCACGCG
+
CBCCDFFFFFFFFGGGGGGGGGHHHGHHHHHHHHHHGHHHHHHHHGGGGGHHHHHHHHHHHFGGGHHHHHHHGHHHGHHHHHHFHHHHHGHGHGHHHHGBGHHGGHHHHGGGHGHHHHHHHHHHHGGGGFB/<///0..-----011111111011111<111<0...<-.0///1<...-10<:011111011<100..../000111010:11<1010/.-<--./1111.9..9/0101100./.---
@M03495:530:000000000-LYBTV:1:1109:20381:17843 1:N:0:GTGCTCTG+TTCTTCCT
GTCAGCATGTGAGCTTTGGAGTGAAATCTCTTGTCTTAAGGAATAAAGGAAAAAGATTCCGTCGGAGGCTCGGTGCTCTACAGGTTCAACCTTTGTACTCTATTATTGCCTCACATTCCATCTCTTGTGAAAATATATTTGATTGGCTTTTCTGCAGGTTGTTTGCCAGGACTTTCCAAGACCTCCACTAGAAAACACAATAAACTTTTTGGAAGCTGGACAACTATCTTCATTTTTCAGAAACAGTGAAC
+
CCCDDFFFFFFFGGGGGGGGGGHHHHHHHHHHHHHHHHHHHHHHHHHHHHHHHHGGHHIIHHHGGGGGGHHGGEGGHHHHHHHHHHHHHHHHHHHHHHGHHHHHHHHHGHHHHHHHHHHHHHHHHHHHHHHHHHHHHHHHHHHHHEHHHHHHGHGHHHHHHGHHHHHHHHHGHHHHHFHHHHHHHHHHHHGHHHHHHHHGHHHFHHHHHHGGHHHHGHHHHHHHHHGGHHGGGGGGGGGGGGFGGGFGGG0
@M03495:530:000000000-LYBTV:1:1109:3334:17874 1:N:0:GTGCTCTG+TTCTTCCT
GTCAGCATGTGAGCTTTGGTGCCGCCCTGGTTTATCAACGGCAAAATATAGATCGGAAGAGCACACGTCTGAACTCCAGTCACGTGCTCTGATCTCGTATGCCGTCTTCTGCTTGAAAAAAAAAAATATACTTCAAAACTATTATACATCACCTTCCCAATAGCACAATAATTTACTCCCACAATAATGGACCAACTCACATCTACGCATTACCACACAACATTACATTTTATTCATGACAACCGCTATAA
+
BBBBBFFFFFFBBGGGGGGEFGHGGGGGHHGHHHHHHHHG2AEGHHHHHHHHHHHGEGGHGHHHHFGHHHGHHHGHHHHHHHGFHGHGHHHEB4BGGGGHHFHGGGHGHHHHHHGHBGDGGCCCF@0<111111111101<111F111<11<000///<<<00000</0::0C00000/./:..0;000:00/;.;/0;/000000.-..900000....9.///////9//9///;/////:.-9--.//
@M03495:530:000000000-LYBTV:1:1109:3951:17885 1:N:0:GTGCTCTG+TTCTTCCT
GTCAGCATGTGAGCTTTGGAGTGAAATCTCTTGTCTTAAGGAATAAAGGAAAAAGATTCCGTCGGAGGCTCGGTGCTCTACAGGTTCAACCTTTGTACTCTATTATTGCCTCACATTCCATCTCTTGTGAAAATATATTTGATTGGCTTTTCTGCAGGTTGTTTGCCAGGACTTTCCAAGACCTCCACTAGAAAACACAATAAACTTTTTGGAAGCTGGACAACTATCTTCATTTTTCAGAAACAGTGAAC
+
BBBBCFFFFFFFGGGGGGGGGFHHHHHGHHHHHHHHHHHHGHGHHHFHGGHHHGGGHIHHFGFGGGGGGHGGGEEG3GHHHGHHGHGHHHGHHHHHHHHHHHHHHHHHHHGGGHHGHFF4GHHHHGHHHGGHHFHHHHHHHHHFHHHGHHHHHHHGHHHHHGHHHHHHGFHHHHHHDGGHHFGFHFGHHGFFGHHHGHF.DGDGFFHDHBCFH0GGGHHCGFHEHHC;GHGFCFGGGFFGEG/BBFGFFG0
@M03495:530:000000000-LYBTV:1:1109:17728:17891 1:N:0:GTGCTCTG+TTCTTCCT
GTCAGCATGTGAGCTTTGGAATTAGTAAATTCGTTGACGACAGAAGGAGCAAGATAACGACCACAGGGAGGGTGGTTTATCAACGGCAAAATATAGATCGGAAGAGCACACGTCTGAACTCCAGTCACGTGCTCTGATCTCGTATGCCGTCTTCTGCTTGAAAAAAAAAAATAACCTTCCAATGACAGAGACCAACTTCTACAGCTGTAGCACTGGTGTCTCTGATAGGTTTCTCGGTCGTGGTAAGCTAC
+
BBBBBFFFFFFFFGGGGFGGGGHHHHHHHHHHGHGHGHGGGGGHHHGHHHHHHHHHHHGGGGGHHHHGFEGGEFGGGHGHHHHHGGGGGHHHHHHHHHHHGGGGHHHHHHHGHFHGHGHHHHHHHHHHFHHHGHHHFHHHHHGGHHHHGDGHGHHHHHHHHHGHHCGGCC9.000/00/;00090009;///./.9/0;009/;BF///;FFF//./..;///;//9///9////9..9-@A.;/9//9//
@M03495:530:000000000-LYBTV:1:1109:12222:17903 1:N:0:GTGCTCTG+TTCTTCCT
GTCAGCATGTGAGCTTTGGTTTATCAACGGCAAAATATAGATCGGAAGAGCACACGTCTGAACTCCAGTCACGTGCTCTGATATCGTATGCCGTCTTCTGCTTGAAAAAAAAAAAAACAGACACAACAATACTAGGAAAAACCACAAGAATCAGCAGAAGACAGCGCACAGCTGGGAAAATCACACTTCTCAAATCTATACACACAGTACCAACTTCTAGACACTCTCACTCTGTACAAAAAATAACATGA
+
CCCCCFFFFFFFGGGGGFGGGGHHHHHHGGGGEHHHHHHHGHHHGGGGHHHHHHHGHHHGHHHHHHHHHHHHGHHHGHHHHG5DGGHHHHHHGGGHGHHHHHHHHHHHHGGG><</>/?000=00=<?/11<11<0<1>00..<.C..</000000.</:0/;/.----9/.00/..0./09:9:C/00;00000900900090...9000;09/90000000/:/0:00;000;B0000.;-.9000000
@M03495:530:000000000-LYBTV:1:1109:16788:17903 1:N:0:GTGCTCTG+TTCTTCCT
GTCAGCATGTGAGCTTTGGAATTAGTAAATTCGTTGACGACAGAAGGAGCAAGATAACGACCACAGGGAGGGTGGTTTATCAACGGCAAAATATAGATCGGAAGAGCACACGTCTGAACTCCAGTCACGTGCTCTGATCTCGTATGCCGTCTTCTGCTTGAAAAAAAAAAAACAACAATGTATATCTTCGCTGACTGACGTGACGCACGACAGTACTAAACGTGCACGCACTGAGTCTCACAACTGATGAG
+
DDDDDFFFFFFFGGGGGGGGGGHHHHHHHHHHGHHHHHGGGGGHHHHHHHHHHHHHHHGGGGGHHHHGGGGGFGGFGHHHHHEGGGGGGHHHHHHHHHHHGGGGHHHHHHHGHHHGHHHHHHHHHHHHGHHHGGHHHHFHHHFGHHHHGGGHGGHHHHHHHHHHHGGGGGA?.:9.;.000:;CB0000...../0000.......---.;--00000000.....0.----/000000000:.0/0000:
@M03495:530:000000000-LYBTV:1:1109:2949:17915 1:N:0:GGGCTCTG+TTCTTCCT
GTCAGCATGTGAGCTTTGGACTCCTGACTGGTTTATCAACAGCAAAATATAGATCGGAAGAGCACACGTCTGAACTCCAGTCACGGGCTCTGATCTCGTATGCCGTCTTCTGCTTGAAAAAAAAAAAACAGTCGCGCTATTCATAGTAATTGGATGAATTTTCTGTAATCAAATAGATATGATACTGATCTACCATTCTTGTTCTCATATACTGAGTCTTACCTTGGGATCGTGTGGAAGGATAGCTTTTT
+
BBBBBFFFFFFFBFGGGGGGGFHHHHHGHGDGDHHHH5FG3B2GHHHHHHHDGHFHEEGGHHGHHGHFHFHGHHHHEHGHFHEFEAFGGHHHFB4BFFFGHHHHFEEHGHHFFFHGGGHHHGG/BDC/</011/<>-->.>11==00000=0/00</00=000;0:0;0;00000;0:0000000000;0000000000;900009000900000000;000/000:../....;..;9/..://;/////
@M03495:530:000000000-LYBTV:1:1109:16834:17922 1:N:0:GTGCTCTG+TTCTTCCT
GTCAGCATGTGAGCTTTGGAATTAGTAAATTCGTTGACGACAGAAGGAGCAAGATAACGACCACAGGGAGGGTGGTTTATCAACGGCAAAATATAGATCGGAAGAGCACACGTCTGAACTCCAGTCACGTGCTCTGATCTCGTATGCCGTCTTCTGCTTGAAAAAAAAAAAAAATAATAACCTGCATGCATTGGTTCGACATGATGTACAATCTCCATTGGAGAAAGAAACAGAGCCAAGTGTCTGTCCTG
+
CCCCCFFFFFFFGGGGFGFGGGHHHHGHHHHHGGGHHFGEGGFHHHHHHHHGHHHHHHGGGGGHHHHGFEGGEFGGGHHHHH@FFGGGGHHHHHHHHHHHGGGGHHFHHHHGHHHGEHHHHHHGHFHHGHHHGHHHGHDHHGFGGHHHGGGHGHHHGHHGHHHGGGGGGCA9--.00000000.;/;00090000.0-.9.;0:0;:0000000000:9000/0.::/./////9/.//;90:;000000;
@M03495:530:000000000-LYBTV:1:1109:5645:17940 1:N:0:GTGCTCTG+TTCTTCCT
GTCAGCATGTGAGCTTTGGTCCAGCCTGAGTCCTGGTTTATCAACGGCAAAATATAGATCGGAAGAGCACACGTCTGAACTCCAGTCACGTGCTCTGATCTCGTATGCCGTCTTCTGCTTGAAAAAAAAAAAAAAGCCAAGCCAATTAGTAACGAACCCACCACAAAAAAAGGAATCACCTACAAAATGTACTGCAGAAACACACCAATATTTGAGACCACAGTCAGAACATATAAAAACTATACAACGTA
+
BBBBBFFFFFFFFCGGGGGGGGHHHGHHHHHGHHFHGFHHHHEHHGEGGGHHHHHHHHHHHDGFEHHHHHHHGHHHEDGGHHFHGHHHHGHHHGHHHHH4FGHGGHHHHGGGHGHHHGHGFEGEGHGGF?D/>/-.><00.../<<00000=<...--....:......--..//00;;C0//900.0/;/////;////:9..9...9///9/9.9/..99.;/////.9/;/////;.//;/;/;/-9A
@M03495:530:000000000-LYBTV:1:1109:7472:17972 1:N:0:GTGCTCTG+TTCTTCCT
GTCAGCATGTGAGCTTTGGAGTGAAATCTCTTGTCTTAAGGAATAAAGGAAAAAGATTCCGTCGGAGGCTCGGTGCTCTACAGGTTCAACCTTTGTACTCTATTATTGCCTCACATTCCATCTCTTGTGAAAATATATTTGATTGGCTTTTCTGCAGGTTGTTTGCCAGGACTTTCCAAGACCTCCACTAGAAAACACAATAAACTTTTTGGAAGCTGGACAACTATCTTCATTTTTCAGAAACAGTGAAC
+
AABAAFFFFDFFBG5FD44AFEGDADFFGFHHH5BGFG6BCDFFGHEFFHHFHHGGHGGHFGFGGG00EFGAEBEEHHHGHHFG@FFGEGHHHFF4FFHFFFGGHFHF4@FHHGHHHHHFHFF34GE?GH?GDFFHHHHFGHHHFGCC001BBDFFHHGH<?FFFH1@C//CFF??<GHH0GFHHEHFGHHG1=>GGFH<DDDGHGHHHHGG/:/CGHHFG0GCBF::C;FFG0CFFGFGGFFFGGFFGG0
@M03495:530:000000000-LYBTV:1:1109:19800:17994 1:N:0:GTGCTCTG+TTCTTCCT
GTCAGCATGTGAGCTTTGGTCCGCCTGAGTCCTGGTTTATCAACGGCAAAATATAGATCGGAAGAGCACACGTCTGAACTCCAGTCACGTGCTCTGATCTCGTATGCCGTCTTCTGCTTGAAAAAAAAAAAAAAAAATGAGCAGTGAGATATACACTCGAGTCTCATAGACTGCGACTTCAGTATGCCACATTGAGGTCTGTTGTACAAAGCATGTATGGTGATAAGTGCTGTGAGTAGAGGTCTCTATCG
+
CCCCCFFFFFFFGGGGGGGGGGGGGGHGHGHHGHHHHHHHHHHHGGGGGHHHHHHHHHHHGGGGGHHHHHHGHHHGHHHHHH3GHHHHGHHHGHHHHF4GHHGGHHHHGGGHGHHHHHHHHGHGHGGGGG>><----.00000/00000<0:0:00;/...:90;00000000/.-;A.0000009;000.00000///0/000;00000//0000000/000000900;000900;000;/09000:00.
@M03495:530:000000000-LYBTV:1:1109:28229:18003 1:N:0:GTGCTCTG+TTCTTCCT
GTCAGCATGTGAGCTTTGGAGTGAAATCTCTTGTCTTAAGGAATAAAGGAAAAAGATTCCGTCGGAGGCTCGGTGCTCTACAGGTTCAACCTTTGTACTCTATTATTGCCTCACATTCCATCTCTTGTGAAAATATATTTGATTGGCTTTTCTGCAGGTTGTTTGCCAGGACTTTCCAAGACCTCCACTAGAAAACACAATAAACTTTTTGGAAGCTGGACAACTATCTTCATTTTTCAGAAACAGTGAAC
+
BBBBBFFFFFFFGGGGGGFGGGGGHHHHHHHHGGGHHHGGG3BFGHHHFHHHGHGEGHHGFGHGGGGGGHHGGEEEGHHHHGF3GHHHEHHHHHGGGHHHHHFFHHHGHFFGHHHHHHHFFGHFHHHHHHHHGFHHGHHHHHGGHFEFHHHHHHHFHHGHHDHHHGHHHHEEHHGGHEHHFGFGFGCCGCHDFH0CGFHFGGGDDGFGHHGGFGGEHFCGFFFHHECC0CFFGGGBFFGGEGGG//;FFB;
@M03495:530:000000000-LYBTV:1:1109:8481:18012 1:N:0:GTGCTCTG+TTCTTCCT
GTCAGCATGTGAGCTTTGGAATTAGTAAATTCGTTGACGACAGAAGGAGCAAGATAACGACCACAGGGAGGGTGGTTTATCAACGGCAAAATATAGATCGGAAGAGCACACGTCTGAACTCCAGTCACGTGCTCTGATCTCGTATGCCGTCTTCTGCTTGAAAAAAAAAAAAAACACAAATCCAATGATTATGAATCAACCTTGATTCAATATGATAATATACATTACACGACTGTACAGTAGACAACTAA
+
DDDDDFFFFFFFGGGGGGGGGGHHHHHHHHHHGHHHHHGGGGGHHHHHHHHHHHHHHHGGGGGHHHHGFFGGEFGGGHHHHHGGGGGGGHHHHHHHHHHHGGGGHHHHHHHGHHHGHHHHHHHHHHHHGHHHGHHHHH1GHHGGHHHHGGGHGHHHHHHHHHHGHGEFGC-::-......0000000000:;000000;/./00000000000::00000000:000:0:.-99.;::00000000/.000
@M03495:530:000000000-LYBTV:1:1109:16506:18018 1:N:0:GTGCTCTG+TTCTTCCT
GTCAGCATGTGAGCTTTGGAATTAGTAAATTCGTTGACGACAGAAGGAGCAAGATAACGACCACAGGGAGGCTGGTTTATCAACGGCAAAATATAGATCGGAAGAGCACACGTCTGAACTCCAGTCACGTGCTCTGATCTCGTATGCCGTCTTCTGCTTGAAAAAAAAAACGACTACCCATAGCAAAACAAAATAAAACAGACGCACCGGAGATAATGAATGTAAGTTCATCATCTATATAACTGTCTCGA
+
BBBBBFFFFFFF5FGGG4FGGGFHGHHHHHHHGHGHHFGGGGGHHGGHGHHHHHHGHHGGGGGHHHHGFECGHHGGHHHHHHBFEGGGFHHHFHHHHGHHGGGGHHHGHHHGHHHGHHHGHHHHHHHHGHHHGHHHFH2FGHGGHHHHGGGHGHHHGHHHHHHHHGGG--.-.-.-//.0//0/0;9F..9..090000./9.-9-------99;////////////:///////9//////99/9/////
@M03495:530:000000000-LYBTV:1:1109:13652:18024 1:N:0:GTGCTCTG+TTCTTCCT
GTCAGCATGTGAGCTTTGGACTCCTGACTGGTTTATCAACGGCAAAATATAGATCGGAAGAGCACACGTCTGAACTCCAGTCACGTGCTCTGATCTCGTATGCCGTCTTCTGCTTGAAAAAAAAAAAAACTGTGAGGCAAGATATTCTCAGAGGCCGGGGCAATTGCAATTGTAGAATTGAAATACTTAGATAGCTGTAAAACAACCGAGTTCGAAATCATGATTCTCTAAAAGCAACGACATCTCCACAA
+
BBBBBFFFFFFFGGGGEFGGGGHHHHHHHHHHHHHHFFGHEGGGGHHHHHHHHHHHGGGGHHHHHHHGHHHGHHHHHHHHHHHHGHHHGHHHGF4FHHGGHHHHGGGHGHHHHHHHHGHHFGFC@FB>//111111<<.<.01111=<>10<0...-----:C/:00000000090000000000;000000900900;0;00..;.---9;/.9...////////////////.;;.-99-.;////./.
@M03495:530:000000000-LYBTV:1:1109:14303:18031 1:N:0:GTGCTCTG+TTCTTCCT
GTCAGCATGTGAGCTTTGGAGGGCAAGAAGTGGTTGTGGTTGACGACAGAAGGAGCAAGATAACGACCACAGGGAGGGTGGTTTATCAACGGCAAAATATAGATCGGAAGAGCACACGTCTGAACTCCAGTCACGTGCTCTGATCTCGTATGCCGTCTTCTGCTTGAAAAAAAAAAAAAAGAATACATGGGACGTGGAGTGATGATACAATCTACTACGTCTCCAAGATACTTGACGATGCCAGGGTGGAG
+
BBBBBFFFFFFFGGGGGGGGGGGGGGFHGHGHHHFGEGGHGGHHGGGGGHHHHHHHHHHHHHHHGGGGGHHHHGFF/>??E??FHHHHHHGGGGGHHHHHHHHHHHGGGGHHHHHHHGHHHGHHHHHHHHHHHHGGGHGHHHGHDHGHGGHHHHGEGHGHHHHHHHHHFHHGGGA?----.:.//////.9..-...:;/./9//////////9/;;B:....9;/;.////////..:..///....-..
@M03495:530:000000000-LYBTV:1:1109:6041:18038 1:N:0:GTGCTCTG+TTCTTCCT
GTCAGCATGTGAGCTTTGGACTCCTGACTGGTTTATCAACGGCAAAATATAGATCGGAAGAGCAAACGTCTGAACTCCAGTCACGTGCTCTGATCTCGTATGCCGTCTTCTGCTTGAAAAAAAAAAAAAAAGTAAAGTAGCGTATCGGGGTAGTGAGGCAGTCATAGTGTAGAAAAGAGAAAAATTTTTGAAAGAATTAATGTGACCATAGGAATAGGAGTATGACGGTGTGGGATAGAAGTGTGAGAGGT
+
CCCCCFFFFFFFGGGGGGGGGGHHHHHHHHHHHHGHHGHHGGGGGHHHHHHHHHHHGGGGHHHHHHHGHHHGHHHHHHGHHHGGGHHHGHHHHH4FGHGGHHHHGGGHGHHHHHHHHHHHGGGGDDC///>.<1>111111<...<.---:..0/00....:0090000000000//.//00/..0000-.000/.00000000;00000:0000000;///;:00.-.......0/000000000;00.0
@M03495:530:000000000-LYBTV:1:1109:17405:18053 1:N:0:GTGCTCTG+TTCTTCCT
GTCAGCATGTGAGCTTTGGATGGTTCTGGTTTATCAACGGCAAAATATAGATCGGAAGAGCACACGTCTGAACTCCAGTCACGTGCTCTGATCTCGTATGCCGTCTTCTGCTTGAAAAAAAAAAAAAAAAGATCAAGTGATGCATATAGAATGATTGACACAGAGATATACATGTCTGGTCAGAGATGAGCACTCGTAGCCTGTATCATGAAGTGGCTAGTATGTGGGTCTGGCAGTGTGTTTAGTGTGTT
+
CCCDEFFFFFFFGGGGGGGGGGGHHHHHHHHHHHHHHHGGGGGHHHHHHHHHHHGGGGHHHHHHHGHHHGHHHHHHHHHHHHEHHHGHHHHHFHHHGGHHHHGGGHGHHHHHHHHHHHHGGGGDB/>/--..<1000==111101111<11110111011</.0/<111<11111111/111/10/101<00.0/.....01.<11<111111100<.0.<1:11:0..<///0/.<011.//111:11:/
@M03495:530:000000000-LYBTV:1:1109:8155:18059 1:N:0:GTGCTCTG+TTCTTCCT
GTCAGCATGTGAGCTTTGGAATTAGTAAATTGTTGACGACAGAAGGAGCAAGATAACGACCACAGGGAGGGTGGTTTATCAACGGCAAAATATAGATCGGAAGAGCACACGTCTGAACTCCAGTCACGTGCTCTGATCTCGTATGCCGTCTTCTGCTTGAAAAAAAAAAAAAAACCAAAGTGACACAAAGCAAGGCTTCTGTTAAGATAATCAGCTAGACACGATATATAGACTGACACAACCACTGGTCA
+
CCCCCFFFFFFFGGGGGGGGGGHHHGHHHHHHGFHHHGFEGGHHHHGHHHHHHHHHHGGGGGHHHHGGGGGEFGGGHHHHHHHFGGGGHHHHHHGHHHHGGGGHHGHHHHGHHHGHHHHHHHHHHHHGHHHGHHHHGFGHHGGHGHHGGGHGHHGHHHHGGHHHGG@D-:-9-;.;.../000090/.9//0//..;/:00000000;000:000090;00/.-..-090000900:90/.....00/090
@M03495:530:000000000-LYBTV:1:1109:19254:18065 1:N:0:GTGCTCTG+TTCTTCCT
GTCAGCATGTGAGCTTTGGTCCAGCCTGAGTCCTCTGGTTTATCAACGGCAAAATATAGATCGGAAGAGCACACGTCTGAACTCCAGTCACGTGCTCTGATCTCGTATGCCGTCTTCTGCTTGAAAAAAAAAAACAGAAGCAGATTCAATAGCGATCAGCGCTAGTCACCTTGTGTGTCACAAAAGTGTAGTAACGCCATCAGTAAGCACTATGTTTCATACTCGTGTACGTCTGCGGTTACCACACAATG
+
DDDDDFFFFFFFBGGGGGGGGGHHHGHHHHHHHHHHHHGGHHHHHHHGGGGGHHHHHHHHHHHGGGGHHHHHHHGHHHGHHHHHHHHHHHHGHHHGHHHHHDGHHGGHHHHGGGHGHHHHHHHHGHHHGGGGDD/?01?11?10111<11111--...00.-.-<0000000000/..00000..;00::0;000.--..:000;000:/;00000000000:0..9.:0.:./.0--.-.000:....00
@M03495:530:000000000-LYBTV:1:1109:19614:18066 1:N:0:GTGCTCTG+TTCTTCCT
GTCAGCATGTGAGCTTTGGAATTAGTAAATTCGTTGACGACAGAAGGAGCAAGATAACGACCACAGGGAGGGTGGTTTATCAACGGCAAAATATAGATCGGAAGAGCACACGTCTGAACTCCAGTCACGTGCTCTGATCTCGTATGCCGTCTTCTGCTTGAAAAAAAAAACAATGCATGTTCCATACAGTAGCCTCACCATAGAAGTGCTGTAGACGATGAGAAAGTCGCTCAAGTGGGCAACAAGGGCAG
+
CCCCCFFFFFFFGGGGGGGGGGHHHHHHHHHHGHHHHHGGGGGHHHFHHHHHHHHHHHGGGGGHHHGGGFGGEGGGGHHHHH4FEFGGGHHHHHHHHHGHGGGGHHHHHHHGHHHGHHHHHHHHHHHHGHHHGHHHFG1FGHFGHHHHGGGHGGHHHHHGHGHHHGCDCC...00/0000000090/00009;00//..0000000;00//9;/;/.-..////////.-.:./////../...9/9..:.
@M03495:530:000000000-LYBTV:1:1109:8549:18070 1:N:0:GTGCTCTG+TTCTTCCT
GTCAGCATGTGAGCTTTGGAGTGAAATCTCTTGTCTTAAGGAATAAAGGAAAAAGATTCCGTCGGAGGCTCGGTGCTCTACAGGTTCAACCTTTGTACTCTATTATTGCCTCACATTCCATCTCTTGTGAAAATATATTTGATTGGCTTTTCTGCAGGTTGTTTGCCAGGACTTTCCAAGACCTCCACTAGAAAACACAATAAACTTTTTGGAAGCTGGACAACTATCTTCATTTTTCAGAAACAGTGAAC
+
AAAAAFFFFF3D1ABG31BFFGGGHHH1GHHGFGFHF33F1GGHHHHHHFGFHHGEFHGFHEGGGGG?EFFGGEEGHFFHFH1BFFFFHFHFEGGDGEHHFFHHHEGHFHGHFHHEGG2FGGDGEHGGHDHFDFDGHHFHHFHFHECCGHGHHHGHFFHHHCFGHHHHHHHGFGFGFFDGFFHHHHHHHFFDFGEFEGGE<DDGHGGHHHGGFGFHHHFEHHHECH;;CGGGG9BFGGGGGBFBFF;BBB;
@M03495:530:000000000-LYBTV:1:1109:7343:18103 1:N:0:GTGCTCTG+TTCTTCCT
GTCAGCATGTGAGCTTTGGAATTAGCTGGTTTATCAACGGCAAAATATAGATCGGAAGAGCACACGTCTGAACTCCAGTCACGTGCTCTGATCTCGTATGCCGTCTTCTGCTTGAAAAAAAAAAAAAAAAAAAAACTTAGAGATTTTGATCAATACTAATTCAATAATAACAAAAATATAACTATAAGAACCATATGAATCGTACATATAGATATATGTAATTGTCGACATGAGAACAACTACAGTCATAA
+
DDDDDFFFFFFFFGGGGGGGGGHHHHHHHHHHHHHHHHGGGGGHHHHHHHHHHHGGGGHHHHHHHGHHHGHHHHHHHHHHHHFHHHGHHHHH@GHHGGHHHHGGGHGHHHHHHGGHHHHGGGGGB/>/>----:-.0<000000::00.;;0000000000000000000000...;00:;000;0;000/..00000000.....000:000000000000000;..-.90:0000//900000;00;:0
@M03495:530:000000000-LYBTV:1:1109:18494:18111 1:N:0:GTGCTCTG+TTCTTCCT
GTCAGCATGTGAGCTTTGGAATTAGTAAATTCGTTGACGACAGAAGGAGCAAGATAACGACCACAGGGAGGGTGGTTTATCAACGGCAAAATATAGATCGGAAGAGCACACGTCTGAACTCCAGTCACGTGCTCTGATCTCGTATGCCGTCTTCTGCTTGAAAAAAAAAAAAAAAAAAAAAAAACACCAGACACATGGCGATCCCGCACATGTTATGGTAAGACACGCGCAGAAGGCAAGCGTGTCAGAAC
+
DDEEDFFFFFFFGGGGGGGGGGHHHHHHHHHHGGGHHHGGGGGHHHHHHHHHHHHHHHGGGGGHHHHGGEGGEGGGGHHHHHGHGGGGGHHHHHHHHHHHGGGGHGHHHHHGHHHGHHHHHHHHHHHHGHHHGHHHHHDHGHGGHHGHGGGHGHHHHHHHHHHHHGGGGGD-<--<<--9--<-.<......///00/.---../.----101111101<1010//.--9---/0.....9..../1111/
@M03495:530:000000000-LYBTV:1:1109:24043:18114 1:N:0:GTGCTCTG+TTCTTCCT
GTCAGCATGTGAGCTTTGGTCCGCCTGGTTTATCAACGGCAAAATATAGATCGGAAGAGCACACGTCTGAACTCCAGTCACGTGCTCTGATCTCGTATGCCGTCTTCTGCTTGAAAAAAAAAAAAAAACTGGTGAGCTGGTGAGCAGGAGAGTAATGTGTATGTAGAAGCTTAGGTTCGATATCTCTAGGTTATAGGATGTACAACTGGGTGCGTGGAGCCAGTTAGCAGAGCAGCTGATGTGTGCTCTAG
+
CCCCCFFFFFFFFGGGGGGGGGGGGEHHHHHHHHHHHGFGEFAGHHHHHHHHHGGGGHHHHHHHGHHHGHHHHHHHEFGHHG1BGGHHHHH4GHHGGHHHHGGGHGHHHHHHHGFGHHGGGCC/</->.110100./0////0</0/...../000;;0;000:;:000/00000;00:.99-000900000;;00000//;0;0////./..-..-.;/;/.;///////;///////99//9.///://
@M03495:530:000000000-LYBTV:1:1109:3822:18120 1:N:0:GTGCTCTG+TTCTTCCT
GTCAGCATGTGAGCTTTGGAGACTGGTTTATCAACGGCAAAATATAGATCGGAAGAGCACACGTCTGAACTCCAGTCACGTGCTCTGATCTCGTATGCCGTCTTCTGCTTGAAAAAAAAAAAACAAAATAACGCTGAGATCGAGATACAGATAATGAGGACAAAAACAAATGAGATACATAAAAAACTAACAAAAGATATAGATCAAGCAGCTGCTAGCATGCTAGAGCAGATCATGTATAAGCATCAGGT
+
CCCDCFFFFFFFGGGGGGGGGGGHHHGHHHHHHHHGGGGGHHHHHHHHHHHGGGGHHHHHHHGHHHGHHHHHHHHHHHHGHHGFFHHGHEGHHGGGHHHGGGHGHHHHHHGHHHHHGGGG?<////0==111///..<1=1....<0=0000000000/0./</.....<00<000000000000-<0:0000.</.00<00000000<////00:00000000000000//0000000000000000<0<
@M03495:530:000000000-LYBTV:1:1109:22641:18128 1:N:0:GTGCTCTG+TTCTTCCT
GTCAGCATGTGAGCTTTGGAATTAGCTGGTTTATCAACGGCAAAATATAGATCGGAAGAGCACACGTCTGAACTCCAGTCACGTGCTCTGATCTCGTATGCCGTCTTCTGCTTGAAAAAAAAAAAAACGACAATATATTTCAATCGTTATTCTTCAGCATATTGGCGAGTAAGTGACAAACCCTACAACTCAGATGACCATATACTTTTTGTACAGTGTGCATCTATCTACAAGTCTCATCAACATTGTAC
+
CCCDEFFFFFFFGGGGGGGGGGHHHHHHHHHHHHHHHHGGGGGHHHHHHHHHHHGGGGHHHHHHHGHHHGHHHHHHHHHHHHEHHHGHHHHHFHHHGGHHHHGGGHGHHHHHHHHHHHHGGGG/><///<-<>1=<1111111=1.<.<<1<1111111=11110/---:.11111111/....:<00000000111::0<0<11111:0-/:11111<111<11111<1<100:111<<:10/0/111<1
@M03495:530:000000000-LYBTV:1:1109:10909:18139 1:N:0:GTGCTCTG+TTCTTCCT
GTCAGCATGTGAGCTTTGGTTTATCAACGGCAAAATATAGATCGGAAGAGCACACGTCTGAACTCCAGTCACGTGCTCTGATCTCGTATGCCGTCTTCTGCTTGAAAAAAAAAAAAACATCACCAGCAACTCTCAAGCCAGCCGGAAAAGATGATGAGGAGGAGCAGGACATAAACGCAAGCAGTGACGAATACAAAGCCTCGCACATCTGGCAAAACAGCCATGACCTGTCTCCACGACACGTATGAAAA
+
BABBBFFFFFFFDGGGEGGGGGHHHGHHGGGGGHHHHGCGGHGHGGGGHHHHHHHGHHHGHHHHHHHHHHHHGHHHGHHHFG5DFHGGHHHHGEGHGGHHHHHHEFHHHGGGCFB/<//11?1010/?<00?111111.>0..-----//<0:00000/0:...;./..;/;0000.-9--;//0/00..-../////9.;..--;-//:9//9/.9...:..//;///.;BBB/9..-;;;D9.//;;/;
@M03495:530:000000000-LYBTV:1:1109:25678:18156 1:N:0:GTGCTCTG+TTCTTCCT
GTCAGCATGTGAGCTTTGGAATTAGTAAATTCGTTGACGACAGAAGGAGCAAGATAACGACCACAGGGAGGGTGGTTTATCAACGGCAAAATATAGATCGGAAGAGCACACGTCTGAACTCCAGTCACGTGCTCTGATCTCGTATGCCGTCTTCTGCTTGAAAAAAAAAAAAAATAAGACACAAGATTAGCTCTTGTTTGTATGTGTAGTTAGTGAGTGGTATGACTGATAGTGGTCGCGCATGTTAGAGG
+
CDDDDFFFFFFFGGGGGGGGGGHHHHHHHHHHGHGHHHGGGGGHHHHHHHHHHHHHHHGGGGGHHHHGFEEGEGGFFHHHHHGHGGGGGHHHHHHHHHHHGGGGHHHHHHHGHHHGHHHHHHHHHHHHGGHHGHHHFF=GGHGGGHHHGEGHGHHHHHHHHGHHHGGGG;;---.;:000///../:00;/0000000://0;000;:000:00000:0.00;000000000:0.00---9-..000000/
@M03495:530:000000000-LYBTV:1:1109:28452:18169 1:N:0:GTGCTCTG+TTCTTCCT
GTCAGCATGTGAGCTTTGGAATTAGTAAATTCGTTGACGACAGAAGGAGCAAGATAACGACCACAGGGAGGGTGGTTTATCAACGGCAAAATATAGATCGGAAGAGCACACGTCTGAACTCCAGTCACGTGCTCTGATCTCGTATGCCGTCTTCTGCTTGAAAAAAAAAAAATCTTGCTCTTTCTCCCTTGCTCATATCTCCTCATATCTTCTGACTGTCCAACAGTTGCTACTGCTCTGATTCCCTATCA
+
ABAB?FFFFFBFAGGGBBCGGFHFHFGHGHHFAAFGADAFGEG3GHFGCGHHGHHHHHGGGEGGHHGEAEEE1?EEFHHGHHBGGCEEEHHHFDGB4GHHGGGGHHGHFHHGHHHGHHHGGHGCGHFHGHFHFHHHFFBF?GFAFHGHCA@GGHHHHHHBF00<.@--A---./90000;0000900//0//0000;00;;9/.///////;//////9;////..////////9////9//9//:/9;B/
@M03495:530:000000000-LYBTV:1:1109:16357:18183 1:N:0:GTGCTCTG+TTCTTCCT
GTCAGCATGTGAGCTTTGGAATTAGTAAATTCGTTGACGACAGAAGGAGCAAGATAACGACCACAGGGAGGGTGGTTTATCAACGGCAAAATATAGATCGGAAGAGCACACGTCTGAACTCCAGTCACGTGCTCTGATCTCGTATGCCGTCTTCTGCTTGAAAAAAAAAAAAAAAATGTAACAAGAACTGATAAATAGCTGTAGAATTGAAATGAATGTAGTAGTGGCTGACATAAGCGATGGATCGAGAC
+
CDDDDFFFFFFFGGGGGGGGGGHHHHHHHHHHGHHHHHGGGGGHHHHHHHHHHHHHHHGGGGGHHHHGFEGGEGGGGHHHHHFGGGGGGHHHHHHHHHHHGGGGHHHHHHHGHHHGHHHHHHHHHHHHGHHHGHHHHHFHHHGGHHHHGFGHGHHHHHHHHHGHHGFGGGCA---9.0000000//<:000:000<000000000000000000:00<00<000</...../00<000-..../00.<...
@M03495:530:000000000-LYBTV:1:1109:14464:18192 1:N:0:GTGCTCTG+TTCTTCCT
GTCAGCATGTGAGCTTTGGAGTGAAATCTCTTGTCTTAAGGAATAAAGGAAAAAGATTCCGTCGGAGGCTCGGTGCTCTACAGGTTCAACCTTTGTACTCTATTATTGCCTCACATTCCATCTCTTGTGAAAATATATTTGATTGGCTTTTCTGCAGGTTGTTTGCCAGGACTTTCCAAGACCTCCACTAGAAAACACAATAAACTTTTTGGAAGCTGGACAACTATCTTCATTTTTCAGAAACAGTGAAC
+
BBBBBFFFFFFFGCGG54BGGFGHHHHHHHHHHHGHHHHHHHHFGHHHHHHHHGGGHHGHHHHGGGGGGHHGGGGGEHHGHH3GGDGEHHHHHHHGGHHHHHGHHHHHHHHHHHGHHHHHHHHHHHHHHHFGFGHHHHHHHHGHHGFHGHFHHHHHHHGHGDHHHHHHHHHHHGFGFGHHHHHFHFHHHHH1GGHHFFHEGHHHHHHHGHGGF:GGFGCCFHHACGHGBCGGGGGGGFFGGGBFFGBFBF0
@M03495:530:000000000-LYBTV:1:1109:7336:18197 1:N:0:GTGCTCTG+TTCTTCCT
GTCAGCATGTGAGCTTTGGAGTGAAATCTCTTGTCTTAAGGAATAAAGGAAAAAGATTCCGTCGGAGGCTCGGTGCTCTACAGGTTCAACCTTTGTACTCTATTATTGCCTCACATTCCATCTCTTGTGAAAATATATTTGATTGGCTTTTCTGCAGGTTGTTTGCCAGGACTTTCCAAGACCTCCACTAGAAAACACAATAAACTTTTTGGAAGCTGGACAACTATCTTCATTTTTCAGAAACAGTGAAC
+
CCCBCFFFFFFFCGGGFGGGGGHHHFHHHHHHHHHHHHHHHHHHHHHHHHHHHHFGHHHHHHHGGGGGGHHGCEEGHHHHHHHHHHHHHHHHHHHHHHHHHHHHHHHHHHHHHHHHHHHHHHHHHHHHHHGFBGHHHHHHHHHHHHHHHHHHGHGHHHHHHGHHHHGHHEHHHHHHHGHGHHGFHHHHHHGFFHHFHFHEGHHHHHHHGHG?;GFEHHHFCCHGHH:;CGGGGGGGGGGGFGGGGGFF0B9
@M03495:530:000000000-LYBTV:1:1109:15872:18204 1:N:0:GTGCTCTG+TTCTTCCT
GTCAGCATGTGAGCTTTGGAGTGAAATCTCTTGTCTTAAGGAATAAAGGAAAAAGATTCCGTCGGAGGCTCGGTGCTCTACAGGTTCAACCTTTGTACTCTATTATTGCCTCACATTCCATCTCTTGTGAAAATATATTTGATTGGCTTTTCTGCAGGTTGTTTGCCAGGACTTTCCAAGACCTCCACTAGAAAACACAATAAACTTTTTGGAAGCTGGACAACTATCTTCATTTTTCAGAAACAGTGAAC
+
CCCCCFFFFFFFGGGGGGGGGGHHHHHHHHHHHHHHHHHHHHHHHHHHHHHHHHGGHHIIHHHGGGGGGGHGGGGGHHHHHHHHHHHHHHHHHHHHHHHHHHHHHHHHHHHHHHHGHHHHHHHHHHHHHHHHHHHHHHHHHFHHHHHHHHHHHHHHHHHHHEHHHHHHHHHHHHHHHGGHHHHHHHHHHHHFHHHHHHHGHHHHHHHHHHGCFHHHHHHGHHGHHH:;CGGGGGGGGGGGGGGGGGGGGG0
@M03495:530:000000000-LYBTV:1:1109:25012:18205 1:N:0:GTGCTCTG+TTCTTCCT
GTCAGCATGTGAGCTTTGGAGTGAAATCTCTTGTCTTAAGGAATAAAGGAAAAAGATTCCGTCGGAGGCTCGGTGCTCTACAGGTTCAACCTTTGTACTCTATTATTGCCTCACATTCCATCTCTTGTGAAAATATATTTGATTGGCTTTTCTGCAGGTTGTTTGCCAGGACTTTCCAAGACCTCCACTAGAAAACACAATAAACTTTTTGGAAGCTGGACAACTATCTTCATTTTTCAGAAACAGTGAAC
+
CCCCCFFFFFFFGGGGGGGGGGHHHHHHHHHHHHHHHHHHHHHHHHFHHHHHHHGGHHIIHIHGGGGGGHHGGGGGHHHHHHFGHHHHHHHHHHHHHHHHHHHHHHHHHHHHHHHHHHHHHHHHHHHHHHFHHHHHHHHGHHHHHHHHHHHHHHHFHHHHHGHHHHGHHHHHHHGGHFFHFGHHHHHHHGHFFGHHHHHGHFHFHHHHHHGGFGHHHHHFHHHGHHCCGHGGGGGGGGGGGGGGGGGGFG0
@M03495:530:000000000-LYBTV:1:1109:11983:18210 1:N:0:GTGCTCTG+TTCTTCCT
GTCAGCATGTGAGCTTTGGTTTATCAACGGCAAAATATAGATCGGAAGAGCACACGTCTGAACTCCAGTCACGTGCTCTGATCTCGTATGCCGTCTTCTGCTTGAAAAAAAAAAAAAAAATAAGAAACACGGTAGAATGAGCTCTGAATATCCTACCATACACAGAACAGGCACCGTGCACACGCCGCGTACACATGGAATCTCCAAAGAACCGACTCCACTGACAGTCATCTCGTTCCGCTCAAGCTCCA
+
CCCCCFFFFFFFGGGGGFGGGGHHHHHHGGGGFHHHFHFHHHFHGGGGHHHHHHHGHHHGHHHHHHHHHHHHGHHHGHHHHF5DGHGGHHHFGGGHGHHHHHHHFHHHGGGE@>/><>/><11111<00<.-...=000000<<00=00;CG0:;0;CG0/0;<.00/:/....;-...900.--.:9-;--.0000/000000:009//./9;---900/;000000090000..../...-.00;0000
@M03495:530:000000000-LYBTV:1:1109:24928:18222 1:N:0:GTGCTCTG+TTCTTCCT
GTCAGCATGTGAGCTTTGGAATTAGCTGGTTTATCAACGGCAAAATATAGATCGGAAGAGCACACGTCTGAACTCCAGTCACGTGCTCTGATCTCGTATGCCGTCTTCTGCTTGAAAAAAAAAAAAACAAACAGCTCTAGCTACATGACTCATTCATGGACGGTAATATCATAATATAACAGACGTCCTACCCACTAATTACAAACAGTGTACCTCATCATCCGCTGCTATCTCCTATATTATGCACCCAA
+
CCCDEFFFFFFFGGGGGGGGGGHHHHHHHHHHHHHHHHGGGGGHHHHHHHHHHHGGGGHHHHHHHGHHHGGHHHHHHHHHHHFHHHGHHHHHBGHHGGHGHHGGGHGHHHHHHHFHHHHGGGC</<>///0/000111<1<1111=1111<0111111000--:.<:1111111<1:1<100/:-.9..:0..09./01<111<0../<1111110:<1111<...-.011/11010:1<111111::.<.
@M03495:530:000000000-LYBTV:1:1109:22628:18224 1:N:0:GTGCTCTG+TTCTTCCT
GTCAGCATGTGAGCTTTGGAGTGAAATCTCTTGTCTTAAGGAATAAAGGAAAAAGATTCCGTCGGAGGCTCGGTGCTCTACAGGTTCAACCTTTGTACTCTATTATTGCCTCACATTCCATCTCTTGTGAAAATATATTTGATTGGCTTTTCTGCAGGTTGTTTGCCAGGACTTTCCAAGACCTCCACTAGAAAACACAATAAACTTTTTGGAAGCTGGACAACTATCTTCATTTTTCAGAAACAGTGAAC
+
CCDDDFFFFFFFGGGGGGGGGGHHHHHHHHHHHGGHHHHHHHHHHHHHHHHHHHGGHHIHHHHGGGGGGHGGGEGGHHHHHHGHHHHHHHHHHHHHHHHHHHHHHHHHHHHHHHHHHHHHHHHHHHHHHGGHHHHHHHHHHHHHHHHHHHHHHHHHHHHHHFHHHGHHGHGHHHDGHFGHHHHHHHHHHHHEHHHHHHHGHHHHHHHHHHGGHHHGHHHHHHHHHHGGHHGGGHHHGGGGGGGGGGFGGG<
@M03495:530:000000000-LYBTV:1:1109:26677:18243 1:N:0:GTGCTCTG+TTCTTCCT
GTCAGCATGTGAGCTTTGGAGTGAAATCTCTTGTCTTAAGGAATAAAGGAAAAAGATTCCGTCGGAGGCTCGGTGCTCTACAGGTTCAACCTTTGTACTCTATTATTGCCTCACATTCCATCTCTTGTGAAAATATATTTGATTGGCTTTTCTGCAGGTTGTTTGCCAGGACTTTCCAAGACCTCCACTAGAAAACACAATAAACTTTTTGGAAGCTGGACAACTATCTTCATTTTTCAGAAACAGTGAAC
+
BBBBBFFFFFFFGGGGCFGGGGGHHHHHHHHHHFGHHHGHHHHHHHHHHHHHHGGGHHHHHHHGGGGGGHHGGGGGHHHHHHHHHHHHHHHHHHHHHHHHHHHHHHHHHHHHHHHHHHHHHHHHHHHHHHHHHHHHHHHFGHHHHHHGHHHHHGHGGHHHHGHHHHFHHHHHHHHHFHHFEHHHHHHHHHGHFHGHHHHGHHFGHHHHHHGGHFHHHHHGHFFHHG;;CHGGGGGGGGGGGGGGGGCGEF0
@M03495:530:000000000-LYBTV:1:1109:16880:18254 1:N:0:GTGCTCTG+TTCTTCCT
GTCAGCATGTGAGCTTTGGTCCAGCCTGAGTCCTGGTTTATCAACGGCAAAATATAGATCGGAAGAGCACACGTCTGAACTCCAGTCACGTGCTCTGATCTCGTATGCCGTCTTCTGCTTGAAAAAAAAAAAAAAACACGACGACCACGACGTATCATTAAGCTACGCATCAGTACGTACAGAAGAACTCAGATGATATACTATGTGAATTGCGCTAACATCATACTCTAACCAGAGTGCTGCGGTTATGG
+
CCDDDFFFFFFFFGGGGGGGGGHHHGHHGHFHHHHHGHHHHHHHHGGGGGHHHHHHHHHHHGGGGHHHHHHHGHHHGHHHHHHHHHHHHGHHHGHHHGHBGHGGGHHHHGGGHGHHHHHHHHHHHHGGGGC/<<><....-<--:-:..----.0;0000000000.-..-00000./0:.000:0;B0000;0000:00000000000;0009:--.;0000000000;00.0...000000--.-.000
@M03495:530:000000000-LYBTV:1:1109:26811:18259 1:N:0:GTGCTCTG+TTCTTCCT
GTCAGCATGTGAGCTTTGGAATTAGCTGGTTTATCAACGGCAAAATATAGATCGGAAGAGCACACGTCTGAACTCCAGTCACGTGCTCTGATCTCGTATGCCGTCTTCTGCTTGAAAAAAAAAACACAAACACCACAGCTAGTTCAGTTCTCCGTGTCGTCACTAAGTGGCCTCGTTTTCTATGTCTAGTTAACTTCTTTGCTATGATATTTACACTAGTCATTCCGCTGTGAGAGAAGAATCTACTGCCG
+
BBBBBFFFFFFFGGGGFGFGGGHHFHHHHFGHFFHHBCEGGGGHHHHHHHHHHGGGGGHHHHHHHGHHHGGGHFHHHHHHHH1GFHGHHHGF4GFGFFHHHEGFEHGFHGFHHHGFFHHEGGCC//0//0<@0/?//0/11111111<111<1...>0...<.00</000..0..:...00:00;0;00000:;00000000000000;=000;000/00000000/.9-;/////.9//////9///B/-
@M03495:530:000000000-LYBTV:1:1109:18968:18289 1:N:0:GTGCTCTG+TTCTTCCT
GTCAGCATGTGAGCTTTGGAATTAGCTGGTTTATCAACGGCAAAATATAGATCGGAAGAGCACACGTCTGAACTCCAGTCACGTGCTCTGATCTCGTATGCCGTCTTCTGCTTGAAAAAAAAAAAAAAAAACATAACAACATGTTAATCACAATAGTAAGACATGCATTAAGTGTATGAAAAGTCTATGATGAAGAAGAAATCATTTGTTTACTAGATATCAGTCAGTAGGTTGTCTTACCTATACTAATG
+
CCCDDFFFFFFFGGGGGGGGGGHHHHHHHHHHHHHHHHGGGGGHHHHHHHHHHHGGGGHHHHHHHGHHHGHHHHHHHHHHHHEGHHGHHHHH4GHHGGHHHHGGGHGHHHHHHHHHHHHGGGCC/<><---..000000<./0<00<000000000000000/0000000:00<00000000/<000<0000000://0//<000000<//0000000:000000<0<0<000/.00<00/0000000000
@M03495:530:000000000-LYBTV:1:1109:27221:18294 1:N:0:GTGCTCTG+TTCTTCCT
GTCAGCATGTGAGCTTTGGTCCAGCCTGAGTCCTGGTTTATCAACGGCAAAATATAGATCGGAAGAGCACACGTCTGAACTCCAGTCACGTGCTCTGATCTCGTATGCCGTCTTCTGCTTGAAAAAAAAAAAAAAAATATCGATTAATCATCTTCTAGTGTATAACAAATCACATCGATAGAACATGTGGAATGTTTCAGTCATTTACTTGAGTATCACACATACTCTATATCACAGTAACGTGTTGTCTA
+
CCCCCFFFFFFFFGGGGFFGGGHHHGHHGHHHHHHHEHHHBGHHHG2FFGHHHHHHHGHHHGGGGHHHHHHHGHHHGHHHHHGGHHHGHGHHHGHHHHHFHHHGGHHHHGGGHGHHHHHHFHGFFHGGGG<A//<--.0=0.<.0.0000;000000:0;00000;0:.000/000./.9.000/0/9;0:00000009000;000;0000////////;/.///////////////:///././..9///
@M03495:530:000000000-LYBTV:1:1109:15520:18326 1:N:0:GTGCTCTG+TTCTTCCT
GTCAGCATGTAAGCTTTGGAATTAGCTGGTTTATCAACGGCAAAATATAGATCGGAAGAGCACACGTCTGAACTCCAGTCACGTGCTCTGATCTCGTATGCCGTCTTCTGCTTGAAAAAAAAAAAAAACCCGAAAAAAGAACACCGACGTTGAGATCTCAGAAAGCAGACCTGGGATTCGACACTCTCGGATACATTGAACACCAACGTTACCGATAGAAGTTCCCACAAGTGTAATTAACGTCTACTGTT
+
ABBBBFFFFF5FGFGGFFGGGGHHHHHHHGHHGHHHHHGGGGGHGHHHHGHGHHGFGGFHHHHHHGHHHGHHHHHHEHHHHHDFGHGGHHHGB4GHGGHHHGGGGHGGHGHHH3CFGHFGGGB//</</..<--->.-.<.///.--:--.;./.00000000///;//..;/.../;:.;..-/;/9....;/////////.......;../..--.9B;/9////....9//9;///;/.9.../9///
@M03495:530:000000000-LYBTV:1:1109:14130:18327 1:N:0:GTGCTCTG+TTCTTCCT
GTCAGCATGTGAGCTTTGGAGTGAAATCTCTTGTCTTAAGGAATAAAGGAAAAAGATTCCGTCGGAGGCTCGGTGCTCTACAGGTTCAACCTTTGTACTCTATTATTGCCTCACATTCCATCTCTTGTGAAAATATATTTGATTGGCTTTTCTGCAGGTTGTTTGCCAGGACTTTCCAAGACCTCCACTAGAAAACACAATAAACTTTTTGGAAGCTGGACAACTATCTTCATTTTTCAGAAACAGTGAAC
+
DDDDCFFFFFFFGGGGGGGGGGHHHHHHHHHHHHHHHHHHHHHHHHHHHGHHHHGGHHIIHHHGGGGGGHHGGGGGFHHHHHFGGHHHHHHHHHHHHHHHHHHHHHHHHHHHHHHHHHHHHHHHHHHHHHHHHHHHHHHHHHGHHGHHHHHHHHHHHHHHHFHHHGHHHGHHHHHHHEGHHHHHHHHHHGHEHHHHHHHEGHHFHHHHHHGGGHFHFHHFFFHHHH:<CGGGGFGGGGGEGBFGGGCFGG:
@M03495:530:000000000-LYBTV:1:1109:9688:18342 1:N:0:GTGCTCTG+TTCTTCCT
GTCAGCATGTGAGCTTTGGAATTAGCTGGTTTATCAACGGCAAAATATAGATCGGAAGAGCACACGTCTGAACTCCAGTCACGTGCTCTGATCTCGTATGCCGTCTTCTGCTTGAAAAAAAAAAAAAAATAAAAGATAAAGTTATTCAATCACATACCTGGGAACGAAAAACTGAGACTCCCATGAAAGATGAAAATAGTCACAAGATAGTCAAATCTAAGCCATGACTCAAACCTTGGACGTATAGCACT
+
CCCCCFFFFFFFGGGGGCGGGGHHGHHHHGHHHHHHHHGGGGGHHHHHHGHHHHGGGGHHHHHHHGHHHGHHHHHFHHHHHHBGFHGHHHHH4GHHGGHHGHGGGHGHHHGHHFHHHHHEE@C/>>A@A011<1<<1111100000=0000000<00/00..;0;....-..0000;00;09/9:0000/00000;9:0000000:900090000:0000:/0/000;0;0000./00000-.::;0900:
@M03495:530:000000000-LYBTV:1:1109:25955:18352 1:N:0:GTGCTCTG+TTCTTCCT
GTCAGCATGTGAGCTTTGGAGTGAAATCTCTTGTCTTAAGGAATAAAGGAAAAAGATTCCGTCGGAGGCTCGGTGCTCTACAGGTTCAACCTTTGTACTCTATTATTGCCTCACATTCCATCTCTTGTGAAAATATATTTGATTGGCTTTTCTGCAGGTTGTTTGCCAGGACTTTCCAAGACCTCCACTAGAAAACACAATAAACTTTTTGGAAGCTGGACAACTATCTTCATTTTTCAGAAACAGTGAAC
+
BABABFFFFFF5AGGGDGGGGGGHFFFGDGHFHGFGH5AE33FGFHDEHHHFHAEAGFGHHFGGGGC?EEGEEBEC3FGHHHBGFGHFFHGFHGHGHHHFHHHFHHHBGHHHHHHHHHFGHHHHHHHHGGGHGFHHGHHHHBHHGHFGEHHHHHHHHGHHHFGHHHFGHGHHHHFG?GFHHHHHHHHHHGHEGGFHGHHGGHGBGBGHHHGGGHHHGHFGFFFGHHCCGHGGGGGGGGGGGBBFFFCFBB0
@M03495:530:000000000-LYBTV:1:1109:9501:18376 1:N:0:GTGCTCTG+TTCTTCCT
GTCAGCATGTGAGCTTTGGTCCAGCCTGAGTCCTGGTTTATCAACGGCAAAATATAGATCGGAAGAGCACACGTCTGAACTCCAGTCACGTGCTCTGATCTCGTATGCCGTCTTCTGCTTGAAAAAAAAAAAGACAGGCATTCCTGAAACTGACAGCAATCGGGCCGAGATGTCTCGCTCTGTGGCCTTATCTGTGCTCGCGCTAATCTCTCTTTCTGTCCTGTAGGTCATCCAGCGCGATTCGCTCCTCC
+
BABBBFFFFFFFFGFGGFGGGGHHHGHH4GHHHHGHAFGHGHFGHGFGGGHFHHHHHHGHHGGGGHGHHHHHGGHHGHHHHHFFHHHHHGHHGGHHHHH4GFGFGHHHGEGGHGFHHHHHGGGFFGED@@////000<?F111111=11111<11<>C/00<.-<-::@-.00;00999;.0;0C.99/FC00;;B0;;.---;-.//;B//9/BFF/9/://F//B//9/9/:9B-----.:..9.A/.;
@M03495:530:000000000-LYBTV:1:1109:10730:18376 1:N:0:GTGCTCTG+TTCTTCCT
GTCAGCATGTGAGCTTTGGAATTAGTAAATTCGTTGACGACAGAAGGAGCAAGATAACGACCACAGGGAGGGTGGTTTATCAACGGCAAAATATAGATCGGAAGAGCACACGTCTGAACTCCAGTCACGTGCTCTGATCTCGTATGCCGTCTTCTGCTTGAAAAAAAAAAAAAAGAAGTACAAGAATAACACAGACATCATGGAGCATGCAAAACACAGTGATGTATGAGTATGAAGTGAAAGTAAGAGAG
+
EEEEEFFFFFFFGGGGGGGGGGHHHHHHHHHHGHHHHHGGGGGHHHHHHHHHHHHHHHGGGGGHHHHGGFGGEGGGGHHHHHHHGGGGGHHHHHHHHHHHGGGGHHHHHHHGHHHGHHHHHHHHHHHHGHHHGHHHHHBHGHGGHHHHGEGHGHHHHHHHHHHHHGCGGF@?--<9./11<<<::/<11000..:./1001100//.:00011/.....0<1111111:11111111<<11:11111<:/.
@M03495:530:000000000-LYBTV:1:1109:19881:18379 1:N:0:GTGCTCTG+TTCTTCCT
GTCAGCATGTGAGCTTTGGAATTAGTAAATTCGTTGACGACAGAAGGAGCAAGATAACGACCACAGGGAGGGTGGTTTATCAACGGCAAAATATAGATCGGAAGAGCACACGTCTGAACTCCAGTCACGTGCTCTGATCTCGTATGCCGTCTTCTGCTTGAAAAAAAAAAAACTTCTTTTTCAAAAAACCCTTATTTTACGTTTTGGAGTAAATCAACAGATACCTGAACAATTTTCGCGATACGTTCGCA
+
BBBBBFFFFFFFFGGGGAFGGGHHHHGHGHHHGGGHGFEGGGGHHHHGHHHHHHHHHHGGGEGHHHHFAEEEBFEEFHHHHHFFEEGGGHHHHGHHHHHHGGGGHHHHHHHGFHHGHHHHHGHHHHHHGHHHGHHHG11@FGFFHHHHGGGHGHHHHHHF0GGDGC@CF-9-.;0000000/9000.-..;.////:///.9//..-////////////.////;///://.//::/9.-:-.9.//..-.
@M03495:530:000000000-LYBTV:1:1109:13063:18383 1:N:0:GTGCTCTG+TTCTTCCT
GTCAGCATGTGAGCTTTGGATGGTTCTGGTTTATCAACGGCAAAATATAGATCGGAAGAGCACACGTCTGAACTCCAGTCACGTGCTCTGATCTCGTATGCCGTCTTCTGCTTGAAAAAAAAAAAAATAAGATAAAGAATAAGGATGATAATTAAGCCTCTAAAAAGAACACGCTAAGCTCGAATAAACAACGCCAGTACAGCTAGTTCATGAGCCGCAGAAATTAGCAAACACGACGAAAGCTGCACGCA
+
CCCCCFFFFFFFGGGGGGGGGGGHHHHHHGHHGHHHHHGGGGGHHHHHHHHHHHGGGGHHHHHHHGHHHGHHHHHHHHHHHHGHHHGGHHHHDHHHGGHHHHGGGHGHHHHHHHHHHHHGGGB>CC/0111111111101<1>11<11G111100000=/000000...//:.-;..0:;:.-/0;000099:--.-000;00000000000900/----;/000:0;009....:-:-9.:/900/0.--
@M03495:530:000000000-LYBTV:1:1109:9369:18413 1:N:0:GTGCTCTG+TTCTTCCT
GTCAGCATGTGAGCTTTGGACCCTGACTGGTTTATCAACGGCAAAATATAGATCGGAAGAGCACACGTCTGAACTCCAGTCACGTGCTCTGATCTCGTATGCCGTCTTCTGCTTGAAAAAAAAAAAAAATTGGAAAGAAGATAGAATGACGACTTCAACTGTAAACAGAAAAATGTACAAGAATGCCAATGTCAGTGACATTGAATTTTATCATACATAACGCATAGCCACTCGACTATAACAGACGACTA
+
BBBBBFFFFFFFDGGGGGGGGGGHHHHHHHHHHHHHHHHGEEFGHHHHHHHHHHHGGGGHHHHHHHGHHHGHHHHHHHHHHHFFHHHGHHHHG4FHHGGHHHHGGGHGHHGHHHHHHHHHGGG@D@</<011111F>0<0111<000000<.<..000;0/000000/////:.0009000//000900//9000;0000000;;0000000000000///.--..////9//..-.-/://///;---.-
@M03495:530:000000000-LYBTV:1:1109:4266:18415 1:N:0:GTGCTCTG+TTCTTCCT
GTCAGCATGTGAGCTTTGGAATTAGTAAATTCGTTGACGACAGAAGGAGCAAGATAACGACCACAGGGAGGGTGGTTTATCAACGGCAAAATATAGATCGGAAGAGCACACGTCTGAACTCCAGTCACGTGCTCTGATATCGTATGCCGTCTTCTGCTTGAAAAAAAAAAAAAACACAGTCGAGATCACACGATGTAATCACGGCCACAAAAATCAATGAGTTACAACAAGCCGGTTATGTTGTAAGAAAA
+
BBBBBFFFFFFFGGGGGFGFGGHHHHHHHHHHGGGHHFGGGGGHHGHHHHHHHHHHHHGEGGGHHHHGCEGGEFGGFHHHHGGHFFGGGHHHHHHHHHHFGFGGGHHHHHHGHHHGHHHHHHHHHHHHGHHHGGHHHF1GGFGFHHHHGEDFGHHHHHHHFHDHHC@GFC-;--.....90..-..////99-.9.99/;//..-9;..9...9//////;////;//.....--9.://///;;////9.
@M03495:530:000000000-LYBTV:1:1109:6375:18426 1:N:0:GTGCTCTG+TTCTTCCT
GTCAGCATGTGAGCTTTGGAATTAGTAAATTCGTTGACGACAGAAGGAGCAAGATAACGACCACAGGGAGGGTGGTTTATCAACGGCAAAATATAGATCGGAAGAGCACACGTCTGAACTCCAGTCACGTGCTCTGATATCGTATGCCGTCTTCTGCTTGAAAAAAAAAAAAACAGACAGCAAAAAACCACAATTACTGACTATACAGAAAAATGAATACATCAGAGGACAGTACAAGAACATAAAGTGAG
+
BCCCCFFFFFFFGGGGFGGGGGHHHHHHHHHHGFGH4GGGFGGGHHHHHHHHHHHHHHGGGGGHHHHGCEEGEGGGGHHHHHHHGGGGGHHHHHHHHHHHGCEGHGHHHHHGHHHGHHHHHHHHHHHHGHHHGHHHHH1FGGHHHHHHGGGFGHHGHHHHHGFHHFGG?D-:-..//.9/;://9:-;.:..;9//:////9//9/9//9/..9/////;//9//:;.9...////;/.9.///////;//
@M03495:530:000000000-LYBTV:1:1109:9969:18429 1:N:0:GTGCTCTG+TTCTTCCT
GTCAGCATGTGAGCTTTGGAATTAGTAAATTCGTTGACGACAGAAGGAGCAAGATAACGACCACAGGGAGGGTGGTTTATCAACGGCAAAATATAGATCGGAAGAGCACACGTCTGAACTCCAGTCACGTGCTCTGATCTCGTATGCCGTCTTCTGCTTGAAAAAAAAAAAAATAAGACAAAATAGACACATAATTCGTATGTCCTGTATTTATACATAAAGAACAATAATAAATGCTCTGTCAACAAATA
+
EEEEEFFFFFFFGGGGGGGGGGHHHHHHHHHHGHGHGHGGGGGHHHHHHHHHHHHHHHGGGGGHHHHGGGGGFGGGGHHHHHFGGGGGGHHHHHHHHHHHGGGGHHHHHHHGHHHGHHHHHHHHHHHHGHHHGHHHHHDHHHGGHHHHGGGHGHHHHHHHHFHHHGGGGEA<9.01110///.00<101//<01111.</</<111011<1111111<11111.///01011<1:11111:11110:..11
@M03495:530:000000000-LYBTV:1:1109:2099:18437 1:N:0:GTGCTCTG+TTCTTCCT
GTCAGCATGTGAGCTTTGGAGTGAAATCTCTTGTCTTAAGGAATAAAGGAAAAAGATTCCGTCGGAGGCTCGGTGCTCTACAGGTTCAACCTTTGTACTCTATTATTGCCTCACATTCCATCTCTTGTGAAAATATATTTGATTGGCTTTTCTGCAGGTTGTTTGCCAGGACTTTCCAAGACCTCCACTAGAAAACACAATAAACTTTTTGGAAGCTGGACAACTATCTTCATTTTTCAGAAACAGTGAAC
+
BBBBBFFFFDFF5GGGGGCGGGFHGHHHHHHHHHHHHHHHFHHHHHGHHHHGHHGGFHHHHHHGGGGGGHHGGEGGHHHHHHFFHHHHHHGHHHHGHHHHHHHHHHHHHHHHHHHHHHHHHHHHHHHHHHGHHHHGHHHHHHHHGGFGHFHHHHGHHHGHHGHHHGGHHHHHHHFFGHEHHHHHHHFHHHHEBGHFFHEEHHHHGHHHHHGG/CGEHFCCGHFHFHCCGHBFGGGGGGGGGFFFGGBFGG0
@M03495:530:000000000-LYBTV:1:1109:18973:18442 1:N:0:GTGCTCTG+TTCTTCCT
GTCAGCATGTGAGCTTTGGAGTGAAATCTCTTGTCTTAAGGAATAAAGGAAAAAGATTCCGTCGGAGGCTCGGTGCTCTACAGGTTCAACCTTTGTACTCTATTATTGCCTCACATTCCATCTCTTGTGAAAATATATTTGATTGGCTTTTCTGCAGGTTGTTTGCCAGGACTTTCCAAGACCTCCACTAGAAAACACAATAAACTTTTTGGAAGCTGGACAACTATCTTCATTTTTCAGAAACAGTGAAC
+
CCCCCFFFFFFFGGGGGGGGGGHHHHHHHHHHHHHHHHHHHHHHHHHHHHHHHHGGHHHHHHHGGGGGGHHGGGGGHHHHHHHHHHHHHHHHHHHHHHHHHHHHHHHHHGHHHHHHHHHHHHHHHHHHHHHHHHHHHHHHHHHHHFHHHHHHHHHHHHHHHGHHHHHHGHHHHHHHHHEFHHHHHGGHHHGFHHHHHHHGGGGGHHHHHHGGCGHGHHFAHHHHHHG;GHGGGGGGGGGGGGGGGGGGGG0
@M03495:530:000000000-LYBTV:1:1109:20336:18450 1:N:0:GTGCTCTG+TTCTTCCT
GTCAGCATGTGAGCTTTGGAGTGAAATCTCTTGTCTTAAGGAATAAAGGAAAAAGATTCCGTCGGAGGCTCGGTGCTCTACAGGTTCAACCTTTGTACTCTATTATTGCCTCACATTCCATCTCTTGTGAAAATATATTTGATTGGCTTTTCTGCAGGTTGTTTGCCAGGACTTTCCAAGACCTCCACTAGAAAACACAATAAACTTTTTGGAAGCTGGACAACTATCTTCATTTTTCAGAAACAGTGAAC
+
CCCCCFFFFFFFFGGGGGGGGGHHHHHHHHHHHHHHHHHHHHHHHHHHHHHHHHGGHHHHHHHGGGGGGHHGGEGGHHHHHHCGHHHHHHHHGHHHHHHHHHHHHHHHHHHHHHHHHHHHHHHHHHHHHHHHHHHHHHHHHHHHHHHHHHHHHHHHHHHHHGHHHHHHHHHGHHGGGGHHFHHHHHHHHGGHHHHHHHHGHFHHHHHHHHGGGHHHHHHHHHGHHHCGGHGGGGGGGGGGGFGGGGGFFG0
@M03495:530:000000000-LYBTV:1:1109:20727:18474 1:N:0:GTGCTGTG+TTCTTCCT
GTCAGCATGTGAGCTTTGGAGGGCAAGAAGTGGTTGTGACTGGTTTATCAACGGCAAAATATAGATCGGAAGAGCACACGTCAGAACTCCAGTCACGTGCTGTGATCTCGTATGCCGTCTTCTGCTTGAAAAAAAAAACACGCGGATAAGATGCTGAGGAGGGGCCAGACGTAAGAGCAATCAGCGAGGAAACAGAGGTCTGCGGACCCGGGGCAACCAGCCCTGTCGGCTCTACAGCACAAGCTGCCTAG
+
AAAAAFFDF@@F1FBGF11BCA0E0FF00B31A1BEAA2DFBAAFFGGHHGHGEGGGFFFHFHHGFHFCGFE0GEGGHH?FG/BGGHBGHHHGGHFAFGHGFHFEBF2>GFEFGF1EEG0FGFFHFFFHHB1<//<////0.-<ACCEGFD0000;CGEF.;-:A@A?..-;9999BB/900900.;9;--/;9-//-/-///9-------------9-9-;-F-//;9@--;/99//------///-///
@M03495:530:000000000-LYBTV:1:1109:15853:18480 1:N:0:GTGCTCTG+TTCTTCCT
GTCAGCATGTGAGCTTTGGTCCAGCCTGAGTCCTGGTTTATCAACGGCAAAATATAGATCGGAAGAGCACACGTCTGAACTCCAGTCACGTGCTCTGATCTCGTATGCCGTCTTCTGCTTGAAAAAAAAAAAAGAAGAATGAGTAGCCGGAGAAATCCGGCACGATAACACAGACACATGTTACAGGGGATGGATGTATATTGTGCATTCAGTGTGAACCGTCAAAAAAAGACACCAACTTAGCTGAAAAA
+
CCDDDFFFFFFFGGGGGGGGGGHHHGHHGHGHHHHHGHHHHHHHHGGGGGHHHHHHHHHHHGGGGHHHHHHHGHHHFBFHHHFHHHHHHGHHHGHHHHH4GHHGGHHHHGGGHGHHHHHHHHHHHHGGGG@/<//?=<01=1=11>11.-<--.0000.--:-..:..000..0.///00000000:.-..9.;000;0000000000000000000:0.-:...0:.--..///..../0000:;0000.
@M03495:530:000000000-LYBTV:1:1109:4869:18491 1:N:0:GTGCTCTG+TTCTTCCT
GTCAGCATGTGAGCTTTGGAATTAGTAAATTCGTTGACGACAGAAGGAGCAAGATAACGACCACAGGGAGGGTGGTTTATCAACGGCAAAATATAGATCGGAAGAGCACACGTCTGAACTCCAGTCACGTGCTCTGATCTCGTATGCCGTCTTCTGCTTGAAAAAAAAAAACTGATGCGAACCATTCTTATATTTTCTCTTACACGCTTCTAAACGATAGTTCTCTCAACACTTATTGTCCTTGAAGTACT
+
CCCCCFFFFFFFGGGGFGGGGGHHHHHHHHHHGGGHHFGGGGGHHHHHHHHHHHHHHHGGGGGHHHHGCEGGEFGGGHHHHH@FFGGGGGHHHHHHHHHHGGGGHHHHHHHGHHHGGHHHHHHHHHHHGHHHGHHHFH1GHHGGHGHHDGGHGHHHHHHHFHHDGGFC?:-.000;00-.---.0000;000000;/9///////.-.:./////;....//;//9/////./9/:9/;////;///////
@M03495:530:000000000-LYBTV:1:1109:18308:18492 1:N:0:GTGCTCTG+TTCTTCCT
GTCAGCATGTGAGCTTTGGTCCACCTGATCCTGGTTTATCAACGGCAAAATATAGATCGGAAGAGCACACGTCTGAACTCCAGTCACGTGCTCTGATCTCGTATGCCGTCTTCTGCTTGAAAAAAAAAAAAAATTATATCTGTGTTTTTGACATGTTGCTAATTAGTTTGCATTTTGTACTCATGTTAACTACTAAACTCCTACTTATTTTTGTGTCCATATTAGACCTAGTTTACTCTGTTCTTACACTT
+
CCCCCFFFFFFFGGGGGGGGGGHHHHHHHHHHHHHHHHHHHHHGGGGGHHHHHHHHHHHGGGGHHHHHHHGHHHGHHHHHHHGHHHHGHHHGHHHHHHHHHGGHHHHGGGHGHHHHHHHHHHHHGGGG?B>/<<1111111111<00/.-.00000000<000000;0000000000;0000000:000090/0000/90000009;00000-//;00009;000//;///;9////////9//////;;;
@M03495:530:000000000-LYBTV:1:1109:5558:18503 1:N:0:GTGCTCTG+TTCTTCCT
GTCAGCATGTGAGCTTTGGAGTGAAATCTCTTGTCTTAAGGAATAAAGGAAAAAGATTCCGTCGGAGGCTCGGTGCTCTACAGGTTCAACCTTTGTACTCTATTATTGCCTCACATTCCATCTCTTGTGAAAATATATTTGATTGGCTTTTCTGCAGGTTGTTTGCCAGGACTTTCCAAGACCTCCACTAGAAAACACAATAAACTTTTTGGAAGCTGGACAACTATCTTCATTTTTCAGAAACAGTGAAC
+
BBBBBFFFFFFFFGGGGGGGGGHHHHHHHHHHHHGHHHHHHHHHHHGHHHHHHHGGHHHHHHHGGGGFGHHGGGGGHHHHHHHFGGHHHHHHHHHHHHHHGHHHHHHHHHHHHHHHHHHHHHHHHHHHHHHHHGHHHGHHHHHHGHGHHHHHHHHHHHHHHGHHHHHHHHHHHHHHHGHHHGHGHHHHHHHFHHHHHHHEHHEHHGHHHGGGHHHGHHHHHHHHHHGGHHGGGGGGGGGGGGEGGGFBGG0
@M03495:530:000000000-LYBTV:1:1109:11194:18511 1:N:0:GTGCTCTG+TTCTTCCT
GTCAGCATGTGAGCTTTGGTCCACCTGATCCTGGTTTATCAACGGCAAAATATAGATCGGAAGAGCACACGTCTGAACTCCAGTCACGTGCTCTGATCTCGTATGCCGTCTTCTGCTTGAAAAAAAAAAAAAACACATATATATTTACTATGCTAAAGCTATGAGTACTTGGTCTACCATCAAACAAGGAAATACAAGAGCACTTAGGAGGGGTAAAAGACAACCAATTGGACCTCAATTACCAGTTGAAT
+
CCCBBFFFFFFFFGGGGGGGGGHHHHHGHHHHHHHHHFHHHHHGGGGGHHHHHHHHHHHGGGGHHHHHHHEGHHGHHHHHHHFGHHHGHHHGHHHHH4FHHGEHGHHGGGHGHHHHHHHHGHFHGCC/</A/-.<0<111<11=10=0=000000<00=00=000;;C0:00:00000:0/<GBCF./.;//000009/.:/.0/000;/.--.:////.99.::A./9/;//.;///;/;////:///;:
@M03495:530:000000000-LYBTV:1:1109:7313:18513 1:N:0:GTGCTCTG+TTCTTCCT
GTCAGCATGTGAGCTTTGGTTTATCAACGGCAAAATATAGATCGGAAGAGCACACGTCTGAACTCCAGTCACGTGCTCTGATCTCGTATGCCGTCTTCTGCTTGAAAAAAAAAAAAAAGCGTAAGGAACAGCAGGGCCGCGGTCTGGAAGATGAGGGAAGATGAACAGGGTATACAGTAGAACGAGCAGCAATAGTACGTAGTACAGATTGATAAAGTGGCACACTTGGAATGGATCTAGGCCGAGTGTGG
+
BCCCCFFFFFFFFGGGGGGGGGHHHHHHGGGGGHGHGGFGGHHHGGGGHHHHGHHGHHHGHHHHHHHHHHHHGFHHGHHHGF5DGHFGHHHHGGGHGHHHHHHHGGHHHGGECBB>>//0//?/0110000000.-..----:-./:00/.0090/....:0;0000/..//=000000000:...--//.:000000./9..;0000000000;00:00./0/./00000900:00000:/0---:.;0.
@M03495:530:000000000-LYBTV:1:1109:17988:18522 1:N:0:GTGCTCTG+TTCTTCCT
GTCAGCATGTGAGCTTTGGTCCAGCCTGAGTCCTGGTTTATCAACGGCAAAATATAGATCGGAAGAGCACACGTCTGAACTCCAGTCACGTGCTCTGATCTCGTATGCCGTCTTCTGCTTGAAAAAAAAAAAATAACCTGGACATGGTGTAGAACTCCTTTATACTTTTCTCATGTTTTGGTTCGTCGATTTGATGTTCTTGCTTACTTTTAGGATGCTGCCTTATTATATTTTTCCTCTTGTTTTCCTAG
+
CCCCCFFFFFFFBGGGGGGGGGHHHGHHGHGHFHHHGHHHHHHHHGGGGGHHHHHHHHHHHGGGGHHHHHHHGHHHGHHHHHGHHHHHHGHHHGGHHHH4FHHGGHHHHGGGHGHHHHHHHEBFGFGCG@<//0111110000<<10>1<1>110000<00000000000=00000;0/.-..0-..--:0.00000000000;00009090/9000/;00.00000;B0000::/900:00:0/900::0
@M03495:530:000000000-LYBTV:1:1109:21460:18551 1:N:0:GTGCTCTG+TTCTTCCT
GTCAGCATGTGAGCTTTGGATGGTTCTGGTTTATCAACGGCAAAATATAGATCGGAAGAGCACACGTCTGAACTCCAGTCACGTGCTCTGATCTCGTATGCCGTCTTCTGCTTGAAAAAAAAAATAAAACTCTCTCGTATACAACATGAAGCTGCTGGCGATTATCGCGAACGAGAGAACATCCATCGACACTAGTGATACACCACCAGCAGCTGGTCTGCCGCAGGGGAATGTCACGAATGCGGATGAGG
+
BBABAFFFF@FF5FGG54BFGGGHHHHHHGHHBGHCABE22AEFHFFHHEDHHHDEC1CCGHHFHCAGGEBFHHFHHEDGHGBFGCFBGGBG4FFGGGGFGHGGGHEGGHGHH30BF3F@?///0@111<@C1<1<///011111?0<11111>1111.<C-.<0<..<----:A:-:///00/000./-.-0/0;B9C0000;.;.;.;9.B//.9////9-------.9;/9/;/....9/.--9-/;/
@M03495:530:000000000-LYBTV:1:1109:16662:18560 1:N:0:GTGCTCTG+TTCTTCCT
GTCAGCATGTGAGCTTTGGAATTAGTAAATTCGTTGACGACAGAAGGAGCAAGATAACGACCACAGGGAGGGTGGTTTATCAACGGCAAAATATAGATCGGAAGAGCACACGTCTGAACTCCAGTCACGTGCTCTGATCTCGTATGCCGTCTTCTGCTTGAAAAAAAAAAAAAAAACTTCATCTTATAAACTAAGCAAAACAGTATGTGAATCAGCTATCACGACAGAACAGCTATGATATGCTCTTATGA
+
DDDDDFFFFFFFGGGGGGGGGGHHHHHHHHHHGHHHGHGGGGGHHHHHHHHHHHHHHHGGGGGHHHHGGGGGEGGGGHHHHHFGGGGGGHHHHHHHHHHHGGGGHHHHHHHGHHHGHHHHHHHHHHHHGHHHGHHHHHBGHHGGHHHHGEGHGHHHHHHGGHHHHGGGGG<?9--9.0000000000<0000000/0/</../<000:<0000000000/0:.9---/0///.0:0<0000000:000000
@M03495:530:000000000-LYBTV:1:1109:16771:18561 1:N:0:GTGCTCTG+TTCTTCCT
GTCAGCATGTGAGCTTTGGAATAGTAAATGTTGACGACAGAAGGAGCAAGATAACGACCACAGGGAGGGTGGTTTATCAACGGCAAAATATAGATCGGAAGAGCACACGTCTGAACTCCAGTCACGTGCTCTGATCTCGTATGCCGTCTTCTGCTTGAAAAAAAAAAAAAAGAAGAATAAAAGGTAATTGATGACATTGAGCCAGAGCCATGAACGCCCATACGACGTGACCTCTGACCCAAACTGCTCAC
+
BBBBBFFFFFFFFGGGGGGGGGHHHHHHHHHHHHHGFEGF3FHHHHEHHHHHHHHGGGGGHGHHGGGGGGGGGGHHHHGHHG/>EGHHHHHGHHFHHGGGGHHHHHHHGHHHGHHGHHHHHHHHHDHHGGHHHHHFHHHFDHGEGFEGHGGHGHHHHFCHHGGGF-@-9-9...///00;000.000//9:///9/9///////..9/.///://.;--.//....--...////////....9//;////
@M03495:530:000000000-LYBTV:1:1109:27839:18576 1:N:0:GTGCTCTG+TTCTTCCT
GTCAGCATGTGAGCTTTGGAATTAGGGTGGTTTATCAACGGCAAAATATAGATCGGAAGAGCACACGTCTGAACTCCAGTCACGTGCTCTGATCTCGTATGCCGTCTTCTGCTTGAAAAAAAAAAAAACACATACATCAATAACAAGTCACTTAACTGTCAAATAGCTATAGTTCGTCTTGACACCTATGTCAAGGTTCTATTATTCGTATCAGCTTCACGTGCTCCTACGACAACCATAGATACACGCAC
+
CCCCCFFFFFFFGGGGGGGGGGHHHHHBFGFGHHHHHHHGGGGGHHHHHHHHHHHGGGGHHHHHHHGHHHGHHHHHHHHHHHGFHGHGHHHHGDGHHGGHHGHGEGHGHHGHHHHHHHHHGGGD@<<//.0>1111<=11111110/000=00000000=000<0000;00000;.::..00000./;0009000000090090000////.00;00000;...;00009...--..9;00009000.:--
@M03495:530:000000000-LYBTV:1:1109:26380:18621 1:N:0:GTGCTCTG+TTCTTCCT
GTCAGCATGTGAGCTTTGGTCCAGCCTGAGTCCCTGGTTTATCAACGGCAAAATATAGATCGGAAGAGCACACGTCTGAACTCCAGTCACGTGCTCTGATCTCGTATGCCGTCTTCTGCTTGAAAAAAAAAAAAGAGAAATCAAACTGAAAAAAGTTTACAGGAGAGTCAATATAAAACCCACCACACAATTACGTAAGAAGGACAGATCCAACATCAAACTCTCTGCATGCGTCACTAACTAGCAGCGGG
+
BBAAACFFFFFFDGGG54CGGGHHFGHHGHGG4GGHHBGGHHFHFFGGFGGGHFHHHFHGHGGGGGGHGHHHHGHH2FGHHH5BFGGHHHDEGFFHHHHFFDEGEEEGBGGEEGFFGEDGHFHHGFGGCC?/////001111<1>11<>111.-.00000=0/..:.:000<0:00;00;..;.;E.9..0000./0;.00/..././0/////./////;;////;/////..-.9;///99//9/.9--
@M03495:530:000000000-LYBTV:1:1109:20784:18667 1:N:0:GTGCTCTG+TTCTTCCT
GTCAGCATGTGAGCTTTGGTCCGCCTGAGTCCCTGGTTTATCAACGGCAAAATATAGATCGGAAGAGCACACGTCTGAACTCCAGTCACGTGCTCTGATCTCGTATGCCGTCTTCTGCTTGAAAAAAAAAAAAAACAGTTTAAATAAAATGTCTTATTGAAACATTCCTGTAGCATCATGATAAGCTCTCTTAACCTCATCACGACATCCTCATACATCGTTCTGGTATGCCGTGCCCAACCTACTACACA
+
BBCCCFFFFFFFDGGGGGGGGGGGGGHHHGHHHHHHFGHHHHHHHGFGGGHHHHHHHHHHHGGGGHHHHHHHGHHHGHHHHH3GHHHHHGHHHGHHHHHFHHHGGHHHHGGGHGHHHHHHHHHHHHGGGD/</--.>0000=0=0==00000000=00000;0/00000000:0000:0:0;000000000000;;0:/00;0..-:.0/0000/////.....:/;/////-.;..//..9://///9./
@M03495:530:000000000-LYBTV:1:1109:27601:18682 1:N:0:GTGCTCTG+TTCTTCCT
GTCAGCATGTGACCTTTGGTCCAGCCTGAGTCCTGGTTTATCAACGGCAAAATATAGATCGGAAGAGCACACGTCTGAACTCCAGTCACGTGCTCTGATCTCGTATGCCGTCTTCTGCTTGAAAAAAAAATAATAAGCTCGCGCCGAGGGAAATCTCCAGCATTAGATCGTCGCTCTATGTGACTTGGCTCTGCCGGTCTCGTCCTCCCCTAAGATCTTACGTGCTGACTTTGCGATTCCAGGTTAGCACG
+
AAAAAFFFF1D33BAGGFCGGGFHGGHHGH1GFFFHGBFGAEFFGGG?EGHGHHFHGDHHHGGGGHHHBG0FEGH0FHHHHG@FGHHHFGHGHAGHHFF1BGFFEHHGHGGGHGHBDDFHGFB1BEE@C/0<1@@2@@><?////>--<-...000D0=/;/000<;CB./.;-.::0;09;000000//09090--;-.0/;99-//;-FA-9/////;/-9-9-//-9////99-9/BF/////-//9-
@M03495:530:000000000-LYBTV:1:1109:15832:18720 1:N:0:GTGCTCTG+TTCTTCCT
GTCAGCATGTGAGCTTTGGTCCAGCCTGAGTCCCTGGTTTATCAACGGCAAAATATAGATCGGAAGAGCACACGTCTGAACTCCAGTCACGTGCTCTGATCTCGTATGCCGTCTTCTGCTTGAAAAAAAAAAAAAAAAATAACCAAAACAAAAACAGAAGTCAAAACACATAGAGCATATAGATGAATCATGTATTTCTGTTAGCACTAGTGATCTGTAGTAGGCATACAGAATGGTCATCACATCAACTG
+
DDDDDFFFFFFFGGGGGGGGGGHHHGHHHHHHHHHHHGHHHHHHHHGGGGGHHHHHHHHHHHGGGGHHHHHHHGHHGGHHHHGHHHHHHHGHHHGHHHHHBGGHGGHHHHGGGHGHHHGHHHGHHHGGGGGG@<>--<-.0=000.::......C.//:0000000<.:.:00000:<00000000000<0000000<0<00000000<000<00000000<000<0<000<0<00<00:00000000/0/
@M03495:530:000000000-LYBTV:1:1109:14648:18728 1:N:0:GTGCTCTG+TTCTTCCT
GTCAGCATGTGAGCTTTGGAGTGAAATCTCTTGTCTTAAGGAATAAAGGAAAAAGATTCCGTCGGAGGCTCGGTGCTCTACAGGTTCAACCTTTGTACTCTATTATTGCCTCACATTCCATCTCTTGTGAAAATATATTTGATTGGCTTTTCTGCAGGTTGTTTGCCAGGACTTTCCAAGACCTCCACTAGAAAACACAATAAACTTTTTGGAAGCTGGACAACTATCTTCATTTTTCAGAAACAGTGAAC
+
DDDDDFFFFFFFGGGGGGGGGGHHHHHHGHHHHHHHHHHHHHHHHHHHHHHHHHGGHHHHHIHGGGGGGHHGGFGGGHHHHHGHHHHHHHHHHHHHHHHHHHHHHHHHHHHHHHHHHHHHHHHHHHHHHGHHHHHHHHHHHHHHHHHHHHHHHHHHHHHHHGHHHHHHGHHHHHHGHFFGHHHHHHHHHHGEHHHHHHGGHHHHHHHHHHGGHHEHHHFGHHHHHHCCGHGGGGGGGGGGGGGGGGFGEGB
@M03495:530:000000000-LYBTV:1:1109:9309:18729 1:N:0:GTGCTCTG+TTCTTCCT
GTCAGCATGTGAGCTTTGGACTCCTGACTGGTTTATCAACGGCAAAATATAGATCGGAAGAGCATACGTCTGAACTCCAGTCACGTGCTCTGATCTCGTATGCCGTCTTCTGCTTGAAAAAAAAAAAAACACACTTATAACACGAAGAACTGGTATTGTGCATAGAAAGAGATAATAGAGGACAAATGTATTACAAAACAACGACATAGTTCACAGACGAGACACAAATAAAATGAAGGTGTATAGAACGG
+
CCCCCFFFFFFFGGGGGBGGGGHHHHHHHHHGHHHHFDGHFGGGGHHHHHHHHHHHGGGGGHHHHHHHHHHGHHHHHHHHHH@BEHHHGHHHHF4GHHGGHHHHGGGHGHHHHHHHHHHHHGGGGC<////0//011111<<1.-...//00/000000<0000000;//:/00000;00/;.:./000000;0009.....-.--.009;0;90/;.9-:9.///../////:/:////////;/9/:..
@M03495:530:000000000-LYBTV:1:1109:27421:18743 1:N:0:GTGCTCTG+TTCTTCCT
GTCAGCATGTGAGCTTTGGAGGGCAAGAAGTGTGGTTTATCAACGGCAAAATATAGATCGGAAGAGCACACGTCTGAACTCCAGTCACGTGCTCTGATCTCGTATGCCGTCTTCTGCTTGAAAAAAAAAAATAATCATTGCTTTACCATAATAAAACAAACTAGACGTTATGCTTGTAACGTCATGTCATTAGATCGTCTCATATTGAATCATTGTGGTCTTCTCACGGAAAAAAGTGTCATATATTGGCT
+
BBBBBFFFFFFF5GGGGFGGGGGGGGGHHHHHDFEFGHFHEGFGGGCGGHHEHHHHHHHHGGGGHHHHHHGGHHHGHHHHGH3BGHGHGHHHGHHGGG4FGHGGHFHHGGGHGFHHEHHHGCGFHFC@/C/0?<111<1=111<>1>1>G<1>1=11....<<00=<CE/.;0000;:0:.;..;:;;0:09;0;0./.9/90000;009900CB00.B00909009..;.-.:-;B/;9///9///9///
@M03495:530:000000000-LYBTV:1:1109:18907:18750 1:N:0:GTGCTCTG+TTCTTCCT
GTCAGCAGTGATCTTTGGAGTGAAATCTCTTGTCTTAAGGAATAAAGGAAAAAGATTCCGTCGGAGGCTCGGTGCTCTACAGGTTCAACCTTTGTACTCTATTATTGCCTCACATTCCATCTCTTGTGAAAATATATTTGATTGGCTTTTCTGCAGGTTGTTTGCCAGGACTTTCCAAGACCTCCACTAGAAAACACAATAAACTTTTTGGAAGCTGGACAACTATCTTCATTTTTCAGAAACAGTGAACA
+
CBCCCFFFFFF5FGGGGGGGGGHHHHHHHHHHHHHHHHHHHHHHHHHHHHHHHGGHHHHHHHGGGGGGHHGGGGGHHHHHHHFGHHHHHHHHHHHHHHHHHHHHHHHHHHHHHHHHHHHHHHHHHHHHHHHHHHHHHHHHHHHGHHHHHHHHHGHHHHHHGHHHHHHHGHHHHHHGGHHHHFHHHHHHGHBHHHHHHHGHHGHHHHHHHGGEHGGHHHFHHHHHHHCGHHGGGGGGGGGGGFFGGFFFGGC
@M03495:530:000000000-LYBTV:1:1109:8778:18751 1:N:0:GTGCTCTG+TTCTTCCT
GTCAGCATGTGAGCTTTGGTTTATCAACGGCAAAATATAGATCGGAAGAGCACACGTCTGAACTCCAGTCACGTGCTCTGATCTCGTATGCCGTCTTCTGCTTGAAAAAAAAACAGGCCTTACAATAAAAATAATAAAATACAACTAAATTAGAACATGTCTCACACAGATCGGAAGAGCACACGTCTGAACTCCAGTCACAAGGAAGGATATCGTATGCCGTCTTCTGCTTGAACAAAAAAAATAAAGAA
+
AAAA>C1DFFFF11BF31BAEFFF3FAFFAC000BAGHEA22DG/EC/A0FGGBEEAGHE1AAFGFG1BFBAEB?>FG1@G2D@20>EF021/B/0FD21F1@@0F110//>//?FCECGBGFBGFFDGGDHGGHHFGFHFGHHHBGFGG1?GFFDFHGGHEGGHHGCGHFFGEG.CAGFH.CFCGC:CHGF00CHHHHGGGGF?9;9AAF00;9/;//;0;9;A.09:/B//AB/;BF?-@---999//-
@M03495:530:000000000-LYBTV:1:1109:22503:18754 1:N:0:GTGCTCTG+TTCTTCCT
GTCAGCATGTGAGCTTTGGAGGGCAAGAAGTGGTTGTGACTGGTTTATCAACGGCAAAATATAGATCGGAAGAGCACACGTCTGAACTCCAGTCACGTGCTCTGATCTCGTATGCCGTCTTCTGCTTGAAAAAAAAAAACTATAAATCTCGATAGGTACAGGAGACACTGTACTAGACACTTGTCAGATGAACAAGCAGCGAGTCTGTTGGTAGCCATGTGTGTGAAGGTAATTGTGCGTGACGAAAATAG
+
BBBBBFFFFFFFFGGGGGGGGGGGGGGHGHGGH5BEEEGHHHHHHHFHHHHHGGGGGGHHHHHHHHHHGGGGFHHHHHGGHH2FHFHHHHHHDGHHGHHGGHGHFH4GHHGGHHHHGGGECGHHGHHHHHHHFFFGG<C.111=1111<1010.</<00=0/....<:000000:0:00/000;0<000;B099//9;;/9---;90000..;9/0/////:..;/////////////.....::-:-//:
@M03495:530:000000000-LYBTV:1:1109:24626:18764 1:N:0:GTGCTCTG+TTCTTCCT
GTCAGCATGTGAGCTTTGGTCCAGCCTGAGTCCTGGTTTATCAACGGCAAAATATAGATCGGAAGAGCACACGTCTGAACTCCAGTCACGTGCTCTGATCTCGTATGCCGTCTTCTGCTTGAAAAAAAAAAAATAAAGTAATAGATTTACACAACTCCACTGAGTGTCCCCAGCATGTATATGCCCTTCACCTCTGAATCTTTCATTAGTGTTTTTCCCCATGCATACACGCAGTTAAGTAATATAGTTGT
+
BABBBFFFFFFFGGGGFDFGFGHHHGHHCGHHFHHHHHHHHHHHFGGGGGHHHHHHHHHHHGGGEHHHHHHHGFHHFBFHHHHHHHHHHGHHGGHHHGG4FGGFFHHHHGFGHGGHHHHHHGHFHF/B//>//01?1111=1<1<11>>1111<.110//0<000000=0./:./0000000000:///0::0.000000000;909000000/;./0:/;9/=9B0090.---./////9//9///9//;
@M03495:530:000000000-LYBTV:1:1109:8195:18815 1:N:0:GTGCTCTG+TTCTTCCT
GTCAGCATGTGAGCTTTGGTTTATCAACGGCAAAATATAGATCGGAAGAGCACACGTCTGAACTCCAGTCACGTGCTCTGATCTCGTATGCCGTCTTCTGCTTGAAAAAAAAAAAAGTGTAAGCGATGGTCTGGCTGTGAGTCCTGAAGCTGACTACAATCTGTCCGAAATTTTTCGCACCGAGAGCTTGCGCTACTCACGCTGCTTGTCCTTGAGGTGCTCCAGCGATAAGCACGCCTACCCGCACGCGC
+
BBBBBFFFFFFFFGGGGGGGGGHHHHHHGCGGGHHHHHFGGHHHGGGGHHHHHHHGHHHGHHHHHHHHHHHHGHHHGHHHHF5DFFGGHHHHGFGHGHHHHHHHFFFHHGGGG@C@/<2222>F///?/1?<0010.>011>1111111FGB0/00/<00<000=0A..-.000;:-..-:A----;0/:C--B9-:///.....//;./9;;:/99/.///;/:/;-.9.///.--..:;.:.9------
@M03495:530:000000000-LYBTV:1:1109:3105:18852 1:N:0:GTGCTCTG+TTCTTCCT
GTCAGCATGTGAGCTTTGGAGTGAAATCTCTTGTCTTAAGGAATAAAGGAAAAAGATTCCGTCGGAGGCTCGGTGCTCTACAGGTTCAACCTTTGTACTCTATTATTGCCTCACATTCCATCTCTTGTGAAAATATATTTGATTGGCTTTTCTGCAGGTTGTTTGCCAGGACTTTCCAAGACCTCCACTAGAAAACACAATAAACTTTTTGGAAGCTGGACAACTATCTTCATTTTTCAGAAACAGTGAAC
+
AABBBFFFFFFFGGGGGGFGGGHHHHHHHHHGHFGHHHHHHHHHHHGHHHHHGHGGHHHHHHHGGGGGGHHGGFGGHHHHHHFGHHHHHHHHHHHHHHHHHHGHHHHHHHHGHHHHHGHHHHGHHHHHHHHHHHHHHHGHHHHHHFHHHHHGHHHHHHGHHDHHHGHHHHHHHHHHHHHHHGHHHHHHHHHFHHHHHHGEHGFHHGHHHHGGGHGHGFGGFFHHHHCGFGFGGGGGGGGFGFGGGGGGFF:
@M03495:530:000000000-LYBTV:1:1109:15096:18853 1:N:0:GTGCTCTG+TTCTTCCT
GTCAGCTGTGAGCTTTGGACAGGGAGGGTGGTTTATCAACGGCAAAATATAGATCGGAAGAGCACACGTCTGAACTCCAGTCACGTGCTCTGATCTCGTATGCCGTCTTCTGCTTGAAAAAAAAAAAAAAAAAAAATCGATAACTAGACTATTCTTCGCAACTAAAACATACAAATGCACATATAGAATAAGTTGAGAAATATAAACTACAGAGTGCTATGTATGTAACGAATGCATTTCTATCAGTTCAA
+
DDDDDFFFFFFFFGGGFFGGGGGGFGGGEFGGGHHHHHHHGGGGGHHHHHHHHHHHGGGGHHHHHHHGHHHGHHHHHHHHHHFFFHHHGHHHFD4FGHFGHHHHGGGHGHHHHHHHFHHFHGCGD/>C----:;--.0.....:0000000;00000....-/0000:90000000000:00;000000000000:;.00:000000000000/000:00000;0:000....;00000;:0:00000;00
@M03495:530:000000000-LYBTV:1:1109:12653:18857 1:N:0:GTGCTCTG+TTCTTCCT
GTCAGCATGTGAGCTTTGGAATTAGTAAATTCGTTGACGACAGAAGGAGCAAGATAACGACCACAGGGAGGGTGGTTTATCAACGGCAAAATATAGATCGGAAGAGCACACGTCTGAACTCCAGTCACGTGCTCTGATCTCGTATGCCGTCTTCTGCTTGAAAAAAAAAAAAAAAAAATACAATAATCGAGAAAACCGTCGTCACGAAGAGATCATCACGATCTAACATACACACATAATAAGCCTAAATG
+
DDDDCFFFFFFFGGGGGGGGGGHHHHHHHHHHGHGHHHGGGGGHHHHHHHHHHHHHHHGGGGGHHHHGGEFGFGGGGHHHHHGGGGGGGHHHHHHHHHHHGGGGHHHHHHHGHHHGHHHHHHHHHHHHGFGHGHHHHF1FHHGGHHHHGGGHGHHHHHHHHHHHHGGGGG-<<-----.000000<<<.<9..0/:.-<.-<..<....9.:00:0000....:00000000009.0000000000000<0
@M03495:530:000000000-LYBTV:1:1109:23130:18859 1:N:0:GTGCTCTG+TTCTTCCT
GTCAGCATGTGAGCTTTGGTCCACCTGATCCTGGTTTATCAACGGCAAAATATAGATCGGAAGAGCACACGTCTGAACTCCAGTCACGTGCTCTGATCTCGTATGCCGTCTTCTGCTTGAAAAAAAAAAAAAGAAGTGTGAATGCGAAGCCCTCCGAACCGCGGACACAAAAGCAGTACGGACAAGACATAGAAAATACAAACACAAAGAGATGGGCTTGTCATAGAACACATCTGCTGTAACTCTCTAAC
+
BBBBBFFFFFFFGGGG54GGGGHHHHHHHHHHHHHHHGHHGHHGGGGGHHHHHHHHHGHGGGGFHHHHHHGGGHGHHHHHFHBFHHHGHHHGHHHGHFHHFFFHHHHGGGHGHHHHHHGHHHHHFGF/<>/>/.0<><F11=<11.<<--<./.<.-.----:--9-:/..././/9;09..--;...///////9/;////....9.:/..//9....-9/9/9/////..///////9///////////
@M03495:530:000000000-LYBTV:1:1109:9343:18861 1:N:0:GTGCTCTG+TTCTTCCT
GTCAGCATGTGAGCTTTGGAGTGAAATCTCTTGTCTTAAGGAATAAAGGAAAAAGATTCCGTCGGAGGCTCGGTGCTCTACAGGTTCAACCTTTGTACTCTATTATTGCCTCACATTCCATCTCTTGTGAAAATATATTTGATTGGCTTTTCTGCAGGTTGTTTGCCAGGACTTTCCAAGACCTCCACTAGAAAACACAATAAACTTTTTGGAAGCTGGACAACTATCTTCATTTTTCAGAAACAGTGAAC
+
CBCCCFFFFFFFGGGGGGGGGGHHHHHHHHHHHHHHHHHHHHHHHHHHHHHHHHGGHHHHHHHGGGGGGHHGGGGGHHHHHHHHHHHHHHHHHHHHHHHHHHHHHHHHHHHHHHHHHHHHHHHHHHHHHHHHHHHHHHHHHHHHHHHGHHHHHHEHHHHHHGHHHHHHHHGHHHGGGHHHHHHHHHHHHHHGHHHHHHHGGGHHHHHHHHGGHHGHHHHHHHHHHHGCGHGGGGGGGGGGGFGGGGGGBFC
@M03495:530:000000000-LYBTV:1:1109:23087:18880 1:N:0:GTGCTCTG+TTCTTCCT
GTCAGCATGTGAGCTTTGGAGTGAAATCTCTTGTCTTAAGGAATAAAGGAAAAAGATTCCGTCGGAGGCTCGGTGCTCTACAGGTTCAACCTTTGTACTCTATTATTGCCTCACATTCCATCTCTTGTGAAAATATATTTGATTGGCTTTTCTGCAGGTTGTTTGCCAGGACTTTCCAAGACCTCCACTAGAAAACACAATAAACTTTTTGGAAGCTGGACAACTATCTTCATTTTTCAGAAACAGTGAAC
+
CBCCCFFFFFFFGGGGGGGGGGHHHHHHHHHHHHHHHHHHHHHHHHHHHHHHHHGGHIHIHHHGGGGGGHHGGEGGHHHHHHHHHHHHHHHHHHHHHHHHHHHHHHHHHHHHHHHHHHHHHHHHHHHHHHHHHHHHHHHHHHHHHHHHHHHHHHHHHHHHHGHHHHHHHHHHHHHHHHGHFHHHHHHHHHHHHGHHHHHGHHFHHHGHHHGGHHHHGHGGFHHHHGGCGHEFGGFGGGGGGGGGGGFGGGB
@M03495:530:000000000-LYBTV:1:1109:28171:18884 1:N:0:GTGCTCTG+TTCTTCCT
GTCAGCATGTGAGCTTTGGAGTGAAATCTCTTGTCTTAAGGAATAAAGGAAAAAGATTCCGTCGGAGGCTCGGTGCTCTACAGGTTCAACCTTTGTACTCTATTATTGCCTCACATTCCATCTCTTGTGAAAATATATTTGATTGGCTTTTCTGCAGGTTGTTTGCCAGGACTTTCCAAGACCTCCACTAGAAAACACAATAAACTTTTTGGAAGCTGGACAACTATCTTCATTTTTCAGAAACAGTGAAC
+
CCCCCFFFFFFFGGGGGGGGGGHHHHHHHHHHHHHHHHHHHHHHHHHHHHHHHHGGHIHIHHHGGGGGGHHGG>EGHHHHHHGGGHHHHHHHHHGHHHHHHHHGHHHHHHHHHHHHHHHHHHHHHHHHHGHHHHHHHHHHHHHHHEHHHHHHHHHHHHHHHGFHGHHHHHHHHHHHGHFHGHHHHHHFHHHGHFFHGHHGHHHHHHHHHHGGHHFGHHGGHGHHHHG<CGEFGGGGGGGGGGGGGGFFFG0
@M03495:530:000000000-LYBTV:1:1109:14144:18885 1:N:0:GTGCTTTG+TTCTTCCT
GTCAGCATGTGAGCTTTGGAGTGAAATCTCTTGTCTTAAGGAATAAAGGAAAAAGATTCCGTCGGAGGCTCGGTGCTCTACAGGTTCAACCTTTGTACTCTATTATTGCCTCACATTCCATCTCTTGTGAAAATATATTTGATTGGCTTTTCTGCAGGTTGTTTGCCAGGACTTTCCAAGACCTCCACTAGAAAACACAATAAACTTTTTGGAAGCTGGACAACTATCTTCATTTTTCAGAAACAGTGAAC
+
CBCCCFFFFFFFGGGGGFGGGGHHHHHHHHHHHGHHHHFHFHHHHHHHHFGHHHGGGHHHHHHGGGGGGHHGFEEGHGHHHHHHFHHGHHHHHHHHHHHHHGHHHHHHHHHHHHHHHHHHHHHHHHGGFHHHHHHHFFHHHHHHHEHFHHHHHHGHHHHHHEGHHHHHHHHHHHGGHHHHHGHHHHHHHHHHFHHHHGHGHHHHHHGHHFGCGHGAGHGGGHGEHHHGHHFFGGGGGGGGGGFFGG;F0C:
@M03495:530:000000000-LYBTV:1:1109:22936:18899 1:N:0:GTGCTCTG+TTCTTCCT
GTCAGCATGTGAGCTTTGGTCCAGCCTGAGTCCCTGGTTTATCAACGGCAAAATATAGATCGGAAGAGCACACGTCTGAACTCCAGTCACGTGCTCTGATCTCGTATGCCGTCTTCTGCTTGAAAAAAAAAAAACACATAATGATATGATATTAGTGTTACTGACCATAAGACAGTCACAAAGTCAGCGAGTCGATAGAACGAGATCGATACATAATGTAGGCTGTGTTCCTTTGACTCGGTGTTGAGCTA
+
CCCCCFFFFFFFGGGGGGGGGGHHHGHHHHHHHHHHHGHHHHHHHHGGGGGHHHHHHHHHHHGGGGHHHHHHHGFHHGHHHHGGHHHHHHGHHHGHHHHHBHHHGGHHHHGEGHGHHHHHHHGGHHHGGGDDA///0.1<111111=11>FF1111<00=D0=<0/0000=00/:;00000;/00000.-:;/-....000.....0...;-0BB000900000../;/:00000:0;0.....9.09000
@M03495:530:000000000-LYBTV:1:1109:10182:18929 1:N:0:GTGCTCTG+TTCTTCCT
GTCAGCATGTGAGCTTTGGTCCAGCCTGAGTCCCTGGTTTATCAACGGCAAAATATAGATCGGAAGAGCATACGTCTGAACTCCAGTCACGTGCTCTGATCTCGTATGCCGTCTTCTGCTTGAAAAAAAAAAAAATACAACTACACATCCGATTTCACAGGTAAAAATAATCAGTAGCACCACACAAGTAAGCACAGAAACGCGGGAGGAAAACACAACAACATCTATAGGCAGTTTCGCACATCAAATCT
+
CCCCCFFFFFFFGGGGGGGGGGHHHGHHHHHHHHHHEGFGFHHHHHGGGGGHHHHHHHHHHHGGGGHHHHHHHGHHHGHHHH@FGHHHHHGHGHGHHHHG4GGHFEHHHHGGGHGHHHFHHHFHHHHGCGG/C//0<1>111111<1110...<C00000<000000.:0000:;00000...:....000900/9/900/.---9:@-.////..9...9:.;0:09000:0./00:..9--0;00;000
@M03495:530:000000000-LYBTV:1:1109:4963:18930 1:N:0:GTGCTCTG+TTCTTCCT
GTCAGCATGTGAGCTTTGGAGGGTGGTTTATCAACGGCAAAATATAGATCGGAAGAGCACACGTCTGAACTCCAGTCACGTGCTCTGATCTCGTATGCCGTCTTCTGCTTGAAAAAAATAGATTTTATCGCCAACGACTTCGTACCAACTCAACTCCTGATTATTATCAATTATTTAACACTCATTTTACTTCAATTTGATACGCAATTTTTAAGTGTAATCATCTGTACTCGCTTCAATTCTGAACATCT
+
AA>A1@DFFFFB1BGF3FCGFF?0BEEFHHHHHAFFE?E/EGDDGFFDGHGCCEFHHFHHHHCHHGGFGHHHGFGHDGHGGF>BDGEG21BB0FEEGFHGF?0FGFBFFHFA11FG/<01112221212?/B</////?/1/0<//>1.0111>11111110==000000=00<0=0D<0<0/;;0000:<0;0;;:000000..;-.;000;9;09090000000;00000.-.;-/:/;//////;///
@M03495:530:000000000-LYBTV:1:1109:9235:18931 1:N:0:GTGCTCTG+TTCTTCCT
GTCAGCATGTGAGCTTTGTACTCCTGACTGGTTTATCAACGGCAAAATATAGATCGGAAGAGCACACGTCTGAACTCCAGTCACGTGCTCTGATCTCGTATGCCGTCTTCTGCTTGAAAAAAAAAAAAAAAAGAAAAAAGATACACTCAAAAAAAGTAGCGTAATAATAAGAACGTACTAAGATTAAATATTACCAGCTGTGGAAAACACGATAATATCACGAACGTCGAAGTGAACAAAAATATTAAAAA
+
EEEEEFFFFFFFGGGGGGGGGGHHHHHHHHHHHHHHHGHHEGGGGHHHHHHHHHHHGGGGHHHHHHHGHHHGHHHHHHHHHHHGGHHHGHHHFGGHHHGGHHHHGGGHGHHHHHHHFHHFHGGGGB/</<-<..0</.-..011101//000.-<.<11<-....111111<1/.....110011111111111110900<</000</...<<..1:1111...--<.-9...0110:/....011:1110
@M03495:530:000000000-LYBTV:1:1109:4055:18938 1:N:0:GTGCTCTG+TTCTTCCT
GTCAGCATGTGAGCTTTGGAGTGAAATCTCTTGTCTTAAGGAATAAAGGAAAAAGATTCCGTCGGAGGCTCGGTGCTCTACAGGTTCAACCTTTGTACTCTATTATTGCCTCACATTCCATCTCTTGTGAAAATATATTTGATTGGCTTTTCTGCAGGTTGTTTGCCAGGACTTTCCAAGACCTCCACTAGAAAACACAATAAACTTTTTGGAAGCTGGACAACTATCTTCATTTTTCAGAAACAGTGAAC
+
CCCDCFFFFFFFGGGGGGGGGGHHHHHHHHHHHHHHHHHHHHHHHHFGHHHHHHGGHHHHHHHGGGGGGHHGGGGGHHHHHHHHHHHHHHHHHHHHHHHHHHHHHHHHHHHHHHHHHHHGHHHHHHHHHHHHHHHHHHHHHHHHHHHHHHHHHHHHGHHHHGHHHHHHGHHHHHHHHHHHHGHHHHFFHHGHFHHHHEHEGGHHHGHHHHGGBGFHHHHGHHHGFBCCFHGGGGGGGGGGGFFGGFBFFF0
@M03495:530:000000000-LYBTV:1:1109:11189:18956 1:N:0:GTGCTCTG+TTCTTCCT
GTCAGCATGTGAGCTTTGGAGTGAAATCTCTTGTCTTAAGGAATAAAGGAAAAAGATTCCGTCGGAGGCTCGGTGCTCTACAGGTTCAACCTTTGTACTCTATTATTGCCTCACATTCCATCTCTTGTGAAAATATATTTGATTGGCTTTTCTGCAGGTTGTTTGCCAGGACTTTCCAAGACCTCCACTAGAAAACACAATAAACTTTTTGGAAGCTGGACAACTATCTTCATTTTTCAGAAACAGTGAAC
+
CBCCCFFFFFFFGGGGGGGGGGHHHHHHHHHHHHHHHHFHHHHHHHHHHHHHHHGGHHHHHHHGGGGGGHHGGGGGHHHHHHGGHHHHHHHHHHHHHHHHHHHHHHHHHHHHHHHHHHHHHHHHHHHHHHHHHHHHHHHHHHHHHGHHHHGHHHHHHHHHHEHHHHHHHHHHHHHGGHHHHHHHHHHHHHHGHGHHHHHGHHHGHHHHHHGGHHHHHHHHHHHHHHC<G0FGGGGGGGGGGFFGGGFGGG0
@M03495:530:000000000-LYBTV:1:1109:10755:18963 1:N:0:GTGCTCTG+TTCTTCCT
GTCAGCATGTGAGCTTTGGAGTGAAATCTCTTGTCTTAAGGAATAAAGGAAAAAGATTCCGTCGGAGGCTCGGTGCTCTACAGGTTCAACCTTTGTACTCTATTATTGCCTCACATTCCATCTCTTGTGAAAATATATTTGATTGGCTTTTCTGCAGGTTGTTTGCCAGGACTTTCCAAGACCTCCACTAGAAAACACAATAAACTTTTTGGAAGCTGGACAACTATCTTCATTTTTCAGAAACAGTGAAC
+
BABCBFFFFFFFGGGGGGGGGGHHHHHHHHHHHHHHHHHHHFHHHHHHHHHHHHGGHIIHHHHGGGGGGHHGGGGGHHHHHHHHHHHHHHHHHHHHHFHHHHHHHHHHHHHHHHHHHHHHHHHHHHHHHEGHHHHHHHHHHHHHGHHHHHHHGHHHHHHHHEHHHHHHHAFHHHGGGD1GFFHHHHHHHGEGHHHHHHHGHHHHHHHHHHGGHHFHHGGHHHHHHGGCGGGGGGGGGGGGGGGGGGFGFB:
@M03495:530:000000000-LYBTV:1:1109:27600:18967 1:N:0:GTGCTCTG+TTCTTCCT
GTCAGCATGTGAGCTTTGGTCCGCCTGAGTCCCTGGTTTATCAACGGCAAAATATAGATCGGAAGAGCACACGTCTGAACTCCAGTCACGTGCTCTGATCTCGTATGCCGTCTTCTGCTTGAAAAAAAAAAATTTCCATTTTTCCTGTCATAACACTTACTCTCTTCTTTTAATTATAATTAATTATTTGTAGCCTAGCTCGTCTCTCAGTAGCAGTGATTTGTTATAACTAGCAGCATTCCATTACTCTC
+
ABABBFFFFFFFGGGGCFGGGGGGGGHEGBFGHFFHGHHHGHFGHGGGGGHHHHHHHBHHHGGE?FHHHHFHGHHHGHHHHHBFFGHGHGHHEFGGHEG4FGGGGHHHHGGGHGHHFHHHHFHGHFDD<C>/0<1111<?11>0<FFF11>=G<1111000<00<00000000000<00000000;00000000:0//:;;.-..:0000990;000/0;0000/0;;0000090;;.///9/////////
@M03495:530:000000000-LYBTV:1:1109:25680:19003 1:N:0:GTGCTCTG+TTCTTCCT
GTCAGCATGTGAGCTTTGGAGTGAAATCTCTTGTCTTAAGGAATAAAGGAAAAAGATTCCGTCGGAGGCTCGGTGCTCTACAGGTTCAACCTTTGTACTCTATTATTGCCTCACATTCCATCTCTTGTGAAAATATATTTGATTGGCTTTTCTGCAGGTTGTTTGCCAGGACTTTCCAAGACCTCCACTAGAAAACACAATAAACTTTTTGGAAGCTGGACAACTATCTTCATTTTTCAGAAACAGTGAAC
+
CCCCCFFFFFFFGGGGGGGGGGHHHHHHHHHHHHHHHHHHHHHHHHHHHHHHHHGGHIHHHHHGGGGGGHHGGGGGHHHHHHHHHHHHHHHHHHHHHHHHHHHHHHHHHHHHHHHHHHHHHHHHHHHHHHHHHHHHHHHHHHHHHHHHHHHHHHGHHHHHHEHHHHHHHHHHHHGHGHHHHHHHHHHHHHHHHHHHHHHGHHHHHHHHHHGGHHHHHHHHHGHGHHGCHHGGHHGGGGGGGGBFGGGGGG0
@M03495:530:000000000-LYBTV:1:1109:14107:19008 1:N:0:GTGCTCTG+TTCTTCCT
GTCAGCATGTGAGCTTTGGAATTAGTAAATTCGTTGACGACAGAAGGAGCAAGATAACGACCACAGGGAGGGTGGTTTATCAACGGCAAAATATAGATCGGAAGAGCACACGTCTGAACTCCAGTCACGTGCTCTGATCTCGTATGCCGTCTTCTGCTTGAAAAAAAAAAAAACAAGAGAGTCGTACAGATGATAGATCTTTCTCACACCAATATAATACAATAGAGCGAACAGCCTCTCAAGCTAATGAA
+
CCCCCFFFFFFFGGGGGDGGGGHHHHHHHHHHGGGHGHGGGGGHHHHHHHHHHHHHHHGGGGGHHHHGFFGGEFGGGHHHHHGGGGGGGHHHHHHHHHHHGGGGHHHHHHHGHHHGHHHHHHHHHGHHGHHHGHHHFF1GHHGGHHHHGGGHGHHHHHHHGHHHHGGCGC@@9;..//././0-...9/:////9///////////:/;:..///////://////;/---9-/..:////////9/////
@M03495:530:000000000-LYBTV:1:1109:27894:19015 1:N:0:GTGCTCTG+TTCTTCCT
GTCAGCATGTGAGCTTTGGAGTGAAATCTCTTGTCTTAAGGAATAAAGGAAAAAGATTCCGTCGGAGGCTCGGTGCTCTACAGGTTCAACCTTTGTACTCTATTATTGCCTCACATTCCATCTCTTGTGAAAATATATTTGATTGGCTTTTCTGCAGGTTGTTTGCCAGGACTTTCCAAGACCTCCACTAGAAAACACAATAAACTTTTTGGAAGCTGGACAACTATCTTCATTTTTCAGAAACAGTGAAC
+
BBBBBFFFFFFD5GGGGGGGGGHHGHHHHHHHHHGHHFHHGHHHHHHHHHHHHHGGHHHHHHHGGGGGGHHGGEFGHHHHHHGHHHHHHHHHHHHHHGHHHHHHHHHHHHGHHHHGHHHHHHHHHHHHHGFGHGHHGHHHGHHHGHHHHGHHHHHHHHHHHGHHHGDGFFHHHHHHHGFHHHHHHGHHHHGFGHHHHHHGHGHDHFHHHHGG/CHHHHHHHHGHHHGCGHGGGGFGGGGGGGGGGGGGGG0
@M03495:530:000000000-LYBTV:1:1109:25732:19032 1:N:0:GTGCTCTG+TTCTTCCT
GTCAGCATGTGAGCTTTGGAGTGAAATCTCTTGTCTTAAGGAATAAAGGAAAAAGATTCCGTCGGAGGCTCGGTGCTCTACAGGTTCAACCTTTGTACTCTATTATTGCCTCACATTCCATCTCTTGTGAAAATATATTTGATTGGCTTTTCTGCAGGTTGTTTGCCAGGACTTTCCAAGACCTCCACTAGAAAACACAATAAACTTTTTGGAAGCTGGACAACTATCTTCATTTTTCAGAAACAGTGAAA
+
BAABBFFFFFFFGGGGGGGGGGHHHHHHHHHHHGHHHHHHHHHHHHHHHHHHHHGGHHHHHHHGGGGGGHHGGEFGHHHHHHHHGHHHHHHHHHHFHHHHHHHHHHHHHHHHHHHGHHHHHFHHHHHHHHHHHHHHHHHHHGHHHHHGHHHHHHHHHHHHHEHHHHGHHHEHHHBGFGHHHHHHGHHHHHHHHHHHHGHEHHHFHHHHHHGGGGHHHHHGFHHFHGC<GGFGGGGGGGGGG0FFGGFFFF0
@M03495:530:000000000-LYBTV:1:1109:15593:19037 1:N:0:GTGCTCTG+TTCTTCCT
GTCAGCATGTGAGCTTTGGTCCAGCCTGAGTCCCTGGTTTATCAACGGCAAAATATAGATCGGAAGAGCACACGTCTGAACTCCAGTCACGTGCTCTGATCTCGTATGCCGTCTTCTGCTTGAAAAAAAAAAACAAAACAAAAAAGATGACAAGAGAAAATCGAGCAACGAATATAAAAAACAACACGGAAAAATATGTAATGAGTATGTTCAACAATGAAACTAGAATCGCAAACTAGATTCTGATCGAC
+
CCCCCFFFFFFFFGGGGGGGGGHHHGHHHHHHHHGHHGHGHHHHHHGGGGGHHHHHHHHHHHGGGGHHHHHHHGHHGGHHHHGHHHHHHHGHHHGHHHHG4GHHGGHHHHGGGHGHHHHHHHHHHHHGGGGG//=/?=0=.00.-..100<00././<0/00....-/.-..:.00000;-.;....9--.-/..000000000000000;00000.00000:0:00009....-.00000:000090.9-
@M03495:530:000000000-LYBTV:1:1109:26369:19039 1:N:0:GTGCTCTG+TTCTTCCT
GTCAGCATGTGAGCTTTGGAGTGAAATCTCTTGTCTTAAGGAATAAAGGAAAAAGATTCCGTCGGAGGCTCGGTGCTCTACAGGTTCAACCTTTGTACTCTATTATTGCCTCACATTCCATCTCTTGTGAAAATATATTTGATTGGCTTTTCTGCAGGTTGTTTGCCAGGACTTTCCAAGACCTCCACTAGAAAACACAATAAACTTTTTGGAAGCTGGACAACTATCTTCATTTTTCAGAAACAGTGAAC
+
CCCCCFFFFFFFGGGGGGGGGGHHHHHHHHHHHHHHHFFHHHHHHHHHHHHHHHGGHHIHHHHGGGGGGHHGGEGGHHHHGHHHHHHHHHHHHHHHHHHHHHHHHHHHHHHHHHHHHHGHHHHHHHHHHHHHHHHHHHHHHGHHHHHHHHHHHGHHHHHHHGHHHHHHHHHHHHGHHHFHGHHHHHHHHHHEHFHHHHHGHHHHHHHHHHGGFCFHHHHCHHGHHF;<CGGGGGGGGGGGGGGGGGFGGG9
@M03495:530:000000000-LYBTV:1:1109:17319:19050 1:N:0:GTGCTCTG+TTCTTCCT
GTCAGCATGTGAGCTTTGGAGTGAAATCTCTTGTCTTAAGGAATAAAGGAAAAAGATTCCGTCGGAGGCTCGGTGCTCTACAGGTTCAACCTTTGTACTCTATTATTGCCTCACATTCCATCTCTTGTGAAAATATATTTGATTGGCTTTTCTGCAGGTTGTTTGCCAGGACTTTCCAAGACCTCCACTAGAAAACACAATAAACTTTTTGGAAGCTGGACAACTAGCTTCATTTTTCAGAAACAGTGAAC
+
AAAA1FFFBFFF1FGGEGBGGGHDGHHHHHGGHGGHFGHGHHGGFHHBEHHFHHGGHHFGGHHGCEG/CHHFC?EEHHHHFHEGGHFGHGHHHHHEGGHHHGHHDHHGHHGHHHHHHHHFFHHHFGFFFGEFGGHHHHHFGHHHF<FCHHHHGFHGHFHGF<FHFF1FGEFHHH1FFDFDFF<FHGGHFFFGFGCHH.CEHHFHHHGHHGCCCGC.GFGGCCGHHH0:C9CBFG0CFFFBFB/BBFFEFG0
@M03495:530:000000000-LYBTV:1:1109:4251:19056 1:N:0:GTGCTCTG+TTCTTCCT
GTCAGCATGTGAGCTTTGGTGCCGCCCTGGTTTATCAACGGCAAAATATAGATCGGAAGAGCACACGTCTGAACTCCAGTCACGTGCTCTGATCTCGTATGCCGTCTTCTGCTTGAAAAAAAAAAAAAACCAAAGACCTAAAAACACCCCCTAGATAATCATAGGATCATCAGATTCGTCAACCACACAAAGACCAAGCAACTCTACTGCGAAACGACAAGACACACACATCACCACACCAAGAAAGAACA
+
BCBCCFFFFFFFGGGGFGGGGGHGGGGGHHHHHFFHGGHFGGGGHHHHFHHHHHHGGGGHGHHHHHGHHGFGHHHHHHHHHHHEGHHGHHHHFBGHHGGHHGHGGGFGHHHHHHHGGGGFFGGBC@>--..<..///<00<0<<....;---./0;00000900000/.00;0000;./:;.09....9..//......././///////.----.:---.../:;A.A.//:/./....9.../9//../
@M03495:530:000000000-LYBTV:1:1109:10327:19084 1:N:0:GTGCTCTG+TTCTTCCT
GTCAGCATGTGAGCTTTGGAATTAGTAAATTCGTTGACGACAGAAGGAGCAAGATAACGACCACAGGGAGGGTGGTTTATCAACGGCAAAATATAGATCGGAAGAGCACACGTCTGAACTCCAGTCACGTGCTCTGATCTCGTATGCCGTCTTCTGCTTGAAAAAAAAAAAAAGATAAGCATAGGAGCCGACAAACCACATCTCGCCCAGCGAGACTTGACGTTGACGAGAATCAAGGACAAGTAGCTATC
+
CCCCCFFFFFFFGGGGGGGGGGHHHHHHFHHHGHGHFGGGGGGHHHHFHHHHHHHHHHGGGGGHHHHGGEGGEFGFGHHHFHGGGGGGGHHHHHHHHHHHGGGGHHHHHHHGHHFGHHFHHHHHHHHHGHHHGHHHHB=GGHFGHHHHG?GHGHHGHHHHHGGHHC@DGDA--..000;0000000/..-----/..:.:0000..-..:.-;--.00;00..9..:..-:::00000..:..000000;/
@M03495:530:000000000-LYBTV:1:1109:14257:19091 1:N:0:GTGCTCTG+TTCTTCCT
GTCAGCATGTGAGCTTTGGTCCGCCTGGTTTATCAACGCAAAATATAGATCGGAAGAGCACACGTCTGAACTCCAGTCACGTGCTCTGATCTCGTATGCCGTCTTCTGCTTGAAAAAAAAAAAATGAAACTGATAGCCAAGAGAGGGTTACAGGCAGAGGGATTTAAATAATGGGGGGGAAAATCGGTGAAGATAAGAAGCACACCACATAGCGAGGACAGGACTTTAAACATAATCAGCCGTCAAGGAGG
+
BBBBBFFFFFFFFGGGGGCGGGGGGEHHFGHHBEGGHFGGAFFGHHHHHHHHGDGGHHHHHHHGHHHGGGHHHHGHDGFHEF?FFHHH4E4FFGCFHHHHGGGHGHHFHEFH0FGHHFGCFBD/01?11111?1?11>F0.000...<..00</<.<.....//:00;000000..9--9.../:.....9///9B//9//9..;....;///-9---9..9.9///////////////:/-.-99//...
@M03495:530:000000000-LYBTV:1:1109:28515:19100 1:N:0:GTGCTCTG+TTCTTCCT
GTCAGCATGTGAGCTTTGGAGGGCGAGGGTGGTTTATGAACGGCAAAATATAGATCGGAAGAGCACACGTCTGAACTCCAGTAACGTGCTCTGATGTCGTATGCCGTCTTCTGCTTGAAATAAAAAAACTCTGCAGCTCTGTTATACAGCGCCTTACCTTAACCACAATGATGACCTTCCCATGCTTGGGAACGACTGCTACCGCTGAAGCACGGGTGTGTTTGGAGTGTTTATCGGTCGTGATAATCTCC
+
AA>1AFFFD1@31B1BEB1FCE00E0EGEAA/B/BF122210///AGAEAFGAG2AG///E0>01>BG/>GGFGF1BG1C1F@BFEB?//FGH1212>??B0F2FEFGHGGGD1DB101121BFFHCG/11111??G0GDG1>1<1<DFB---<.0<CBGFGGGHF..0;;:G0</;0:/;00/:0:0.;./..9-:.9BC;/----.0BFF--;--;--9;-99///-;/B//9E-9;---99///////
@M03495:530:000000000-LYBTV:1:1109:27525:19130 1:N:0:GTGCTCTT+TTCTTCCT
GTCAGCATGTGAGCTTTGGAGTGAAATCTCTTGTCTTAAGGAATAAAGGAAAAAGATTCCGTCGGAGGCTCGGTGCTCTACAGGTTCAACCTTTGTACTCTATTATTGCCTCACATTCCATCTCTTGTGAAAATATATTTGATTGGCTTTTCTGCAGGTTGTTTGCCAGGACTTTCCAAGACCTCCACTAGAAAACACAATAAACTTTTTGGTAGATGGACAACTATCTTCATTTTTCAGAAACAGTGAAC
+
AAAA1CDFBFFF1GGGG1GBGGAGFFHHHHHGGGGHB3FGGCFCGHHDGBBCGFEFHFFHFHGECGEECHGEGEAEHFHHHH@F1FGGHFHHHFBGBFFBGHHFHGHG1DFHFGGFD>FDFFFFFHHFGEFF1BBGEGFDBFFGDAF1<FHH>2DBGAFGHGHHHHBGEEGFBG?FGHGFHFF1GHEHHFH1>GBGGC..<<<<0<=GHHC?.:<0:;/CGBGAGF00;CF00;;CCF0CFF/CFF000;0
@M03495:530:000000000-LYBTV:1:1109:24412:19132 1:N:0:GTGCTCTG+TTCTTCCT
GTCAGCATGTGAGCTTTGGAGTGAAATCTCTTGTCTTAAGGAATAAAGGAAAAAGATTCCGTCGGAGGCTCGGTGCTCTACAGGTTCAACCTTTGTACTCTATTATTGCCTCACATTCCATCTCTTGTGAAAATATATTTGATTGGCTTTTCTGCAGGTTGTTTGCCAGGACTTTCCAAGACCTCCACTAGAAAACACAATAAACTTTTTGGAAGCTGGACAACTATCTTCATTTTTCAGAAACAGTGAAC
+
BBBBBFFFFFFBEGGGGGGGGGGHHHHHFHHHHFGHGDGHHHHHHHHHHHFHHHGGHHHHHHHGGGGGGHHGGFFGHHHHGHHHHHHHHHHHHHHGHHHHHHHHHHHHHHHHHHHHHHHDGHHHHHHHGHGHHHHHHHHGHHHGGEBFHHHHHHGGHGHGHDEHHH@GHEEFHH?FDBDFAG0GHEHHGHFBDGHHHHGEGGHBGHHHHHGGH:G:GH;.CFGEGF<;GFFFBGFFGGBFF;CFFFBFFF9
@M03495:530:000000000-LYBTV:1:1109:26949:19143 1:N:0:GTGCTCTG+TTCTTCCT
GTCAGCATGTGAGCTTTGGACTCCTGACTGGTTTATCAACGGCAAAATATAGATCGGAAGAGCACACGTCTGAACTCCAGTCACGTGCTCTGATCTCGTATGCCGTCTTCTGCTTGAAAAAAAAAAACTAACGCCTATTTCTTTTTCTTATGTTCAATCAATTCTTACTTTGTATACCATTAAAACTGAAGATAAAAGAGCAATTAGGTTGTAGATAAGAAAACCAATTGGAACTAAATTCCCTTTATCTG
+
BBBBBFFFFFBDDGGGAGGGFGHHHHHHHHHGHHGEF5GHDE?EGHHHHHHHHHHHGDFEHHHHHGHEHGGGHHHHHHHHHH3D?FGGFHGFF@4BFGFGHHHHGEEGGGHHHHGHHHHHFG/CD>//1@11C//<<1?F1>11110>11><1>1111>0000000000000=<=000<0C00;00:0<00000;0;0.;///0000000/.000090009/:C;A./00/00/;9//9////;/:9////
@M03495:530:000000000-LYBTV:1:1109:17808:19152 1:N:0:GTGCTCTG+TTCTTCCT
GTCAGCATGTGAGCTTTGGAGGGCAAGAAGTGGTTGTGACTGGTTTATCAACGGCAAAATATAGATCGGAAGAGCACACGTCTGAACTCCAGTCACGTGCTCTGATCTCGTATGCCGTCTTCTGCTTGAAAAAAAAAAAAAACATGATCGACAACACCAACTTAACATATAAGCAATTGATCACAAACATACTCACAACAAGCTAGAGTGAAAGCGAGCAGTACGTAATAATGCGCTACTACTCAGATACT
+
CBCCCFFFFFFFGGGGGGGGGGGGGGGHGHFGHGFGFFHHHHHHHHHHHHHHGGGGGHHHHHHHHHHHGGGGHHHHHHHGHHGFHHHHHHHHHHHHGHHHGHHHGG?HHHGGHHHHGGGHGHHHHHHHHGGHHGGGAA>>-<..00000..-::....:../00;00000;0000/0090000/00...9;000B000..;/.000000:0;0;/.9---/000./0.900000..---000900000000
@M03495:530:000000000-LYBTV:1:1109:18702:19163 1:N:0:GTGCTCTG+TTCTTCCT
GTCAGCATGTGAGCTTTGGTCCAGCCTGAGTCCTCTGGTTTATCAACGGCAAAATATAGATCGGAAGAGCACACGTCTGAACTCCAGTCACGTGCTCTGATCTCGTATGCCGTCTTCTGCTTGAAAAAAAAAAAAAAAAATAAAAAGAAAACGTTGCCTAGATCGCTTGTAGTAACGTACGAACGCAGCAGCACAGATAGGAAATACGTACAAGATCGAGTGAGTGGCAACGGCATATGTCGTGTAGTGAG
+
CCCDEFFFFFFFGGGGGGGGGGHHHGHHHHHHHHHHHHEGHHHHHHHGGGGGHHHHHHHHHHHGGGGHHHHHHHGHHHGHHHGGHHHHHHHGHHHGHHHHHDGHHGGHHHHGGGHGHHHHHHHGHHHHGGGGD/@-<--<.01110...///-./..<:1/01:......111:11./.9-..--.---<./..//0111/01/010.<0<.10/019..0.1010../0.---<901111..../11/1:
@M03495:530:000000000-LYBTV:1:1109:11833:19175 1:N:0:GTGCTCTG+TTCTTCCT
GTCAGCATGTGAGCTTTGGTCCAGCCTGAGTCCTGGTTTATCAACGGAAAAATATAGATCGGAAGAGCACACGTCTGAACTCCAGTCACGTGCTCTGATCTCGTATGCCGTCTTCTGCTTGAAAAAAAAAAAAAAAACAAGAATCGCCGATACGTTCTCTCGAACTGCGAATGCATGACAACCTCACATGGTACATGACTCGCAATACACTCATCTAGTGTGCGCTGTGCTGTCGCATGATCATATCCTCA
+
CDDDDFFFFFFFGGGGGGGGGGHHHGHHHHHHHHHHGHHHHHHHHGGGGGHHHHHHHHHHHGGGGHHHHHHHGHHHGHHHHHGHHHHHHGHHHGHHHHG4GHHGGHHHHGGGHGHHHHHHHHHHHHGGGGF///---..</<C00...:----.0:/.000.0/..00.---000000000<.//0.000/000000000:.9-.<00:<0//00:0000000.--<./0:000..-<.000000000000
@M03495:530:000000000-LYBTV:1:1109:12959:19186 1:N:0:GTGCTCTG+TTCTTCCT
GTCAGCATGTGAGCTTTGGTCCAGCCTGAGTCCCTGGTTTATCAACGGCAAAATATAGATCGGAAGAGCACACGTCTGAACTCCAGTCACGTGCTCTGATCTCGTATGCCGTCTTCTGCTTGAAAAAAAAAAACCAAATAAGGAAGCCTGGTTATGGCTCCATACCAACATTACCAACTTCTCTACTTTGCGGTATCAACCCGAATACTGGGTGAGGCACATCAGCATACAACAGAGGCAAGTATCTGGAC
+
AABBBFFFFFFFGGGGFGGGGFGHHGHHHHGGFGFHGGHGCFFHHHGGFFGFHHHHHHHEHGGGGGHHFGGHHGHHHGHHGH@GHHHFHHGHGHGHHHFHB4FHGGHGBGFEEHGHHGGHHHCG3FH///>BA/////111=>><<.010.1<=1=/.CC./<0</00.:/000000.;000000;0:0:;--...0;0/..;--:.0;0/./......../////;///://.;:/...:;9999//;/.
@M03495:530:000000000-LYBTV:1:1109:27846:19199 1:N:0:GTGCTCTG+TTCTTCCT
GTCAGCATGTGAGCTTTAGTTTATCAACGGCAAAATATAGATCGGAAGAGCACACGTCTGAACTCCAGTCACGTGCTCTGATCTCGTATGCCGTCTTCTGCTTGAAAAAAAAATAAAAAGCGGCGGCTCGCTGGCGGATATTCCTGAAGCTGACAGCATTCTGGCCGGTATGTATACCTTCGTGCGCTTCTGTATTCTCCCGCTACTTCTTCTTTTTTGCACTGCTGCTCATCACCGTGCATCTCTCCTAC
+
AAAAAFDFF1BF1FGGB11BFGHHHGHHGEEEEGHHHE22DGF0EA/ECFHHHHHGGHFFFHFHFHHBFGHHG0/ECGHHHG1DFCFEHHHF@/EFFHGHHFFHAFE1>EE/E0BB11</0//>//--<-<C.-<----:0000;00000000/00./9;00000.----;///;/////9------9--/9////9////---;-//99B9/////--99///////;///;9/--;---//9/B/////
@M03495:530:000000000-LYBTV:1:1109:21675:19200 1:N:0:GTGCTCTG+TTCTTCCT
GTCAGCATGTGAGCTTTGGAGTGAAATCTCTTGTCTTAAGGAATAAAGGAAAAAGATTCCGTCGGAGGCTCGGTGCTCTACAGGTTCAACCTTTGTACTCTATTATTGCCTCACATTCCATCTCTTGTGAAAATATATTTGATTGGCTTTTCTGCAGGTTGTTTGCCAGGACTTTCCAAGACCTCCACTAGAAAACACAATAAACTTTTTGGAAGCTGGACAACTATCTTCATTTTTCAGAAACAGTGAAC
+
BBBBBFFFFFFFGGGGGFGGGGGHHHHHHHHHGHHHHHFHHHHHHHHHHHHHHHGGHHHHHHHGGGGGGHHGGFGGHHHHHHHHHHHHHHHHHHHHHHHGHHHHHHHHHHHHHHHHHHHHHHHHHHHHHHFGHHHHHHHHHHHHHGHHGHHHHHGHHHHHHGHHHHHHHHHHHHFGGFGHGHHHHHHHHHHHHHGHHHHEHHHHHHHHHHGGGHHHHHHCGGFHHHCCHHGEGGFGGGGEGGGGGGGGFF9
@M03495:530:000000000-LYBTV:1:1109:16870:19220 1:N:0:GTGCTCTG+TTCTTCCT
GTCAGCATGTGAGCTTTGGTGCCGCCCTGGTTTATCAACGGCAAAATATAGATCGGAAGAGCACACGTCTGAACTCCAGTCACGTGCTCTGATCTCGTATGCCGTCTTCTGCTTGAAAAAAAAAAAAAGCAAGGCCATCGAGCACGTCCAGCAACCTCTACTTACGCAACTGACGTGTAGTACTACTCTTCTGGTTGACGCACGCGCTCAGTACGTCAAAATCTGGACACCAGCCTCCATGTGACTCGCAT
+
CCCCCFFFFFFFFGGGGGGGGGHGGGGGHHGHHHHHHGHGGGGGGHGHGHHHHHHGGGGHHHHHHHGHHHGHHHHHHHHHHHFEHHHGHHHG@EFGHGGHHHHGGGGGHGFFHHHGFHFHGGC@<//-.0100..../<./..<.-....:///..//000000:...--;/;0...//00;;00;0000000099./0..;--;---..:;9;A:...0000000090.;.A../::/:0000000.--.
@M03495:530:000000000-LYBTV:1:1109:3839:19227 1:N:0:GTGCTCTG+TTCTTCCT
GTCAGCATGTGAGCTTTGGAGTGAAATCTCTTGTCTTAAGGAATAAAGGAAAAAGATTCCGTCGGAGGCTCGGTGCTCTACAGGTTCAACCTTTGTACTCTATTATTGCCTCACATTCCATCTCTTGTGAAAATATATTTGATTGGCTTTTCTGCAGGTTGTTTGCCAGGACTTTCCAAGACCTCCACTAGAAAACACAATAAACTTTTTGGAAGCTGGACAACTATCTTCATTTTTCAGAAACAGTGAAA
+
ABABBFFFFDDFGGGGGGGGGGGHHHHHHHHHHGHHHHFGCGHHHHHHHHHHHHGFHFHHGGHGGGGFGHHGGEEFHHHHFF@GEEHHHHGHHHHHHHHHHHHHHHHHHHHHHGHHHGHGHHHGHHGGHHHHHGHHHHHHHHHGHFFGHFGHHHFHHHHFGGHHHEFFHHHHHHFHHHHHHHHCGHFHHHBGFGHHGHGCFGHHHHHHFGGF:0CHFHFCCGFEHH0CG0FGGFFFFGGFGFFGFFBFBG0
@M03495:530:000000000-LYBTV:1:1109:27149:19273 1:N:0:GTGCTCTG+TTCTTCCT
GTCAGCATGTGAGCTTTGGAATTAGTAAATTTGTTGACGACAGAAGGAGCAAGATAACGACCACAGGGAGGGTGGTTTATCAACGGCAAAATATAGATCGGAAGAGCACACGTCTGAACTCCAGTCACGTGCTCTGATCTCGTATGCCGTCTTCTGCTTGAAAAAAAAAAAATAGAGTCGCACGTATCAGAATGACAGAGACCATGTATTCAGTAAACGCATACGATTCCTATATCCACACATAGAGGCTA
+
CCCCCFFFFFFF5GGGFGGGGGHHHHHHHHHHHFFHHHGGGGGHHHHHHHHHHHHHHHGGGGGHHHHGGFGGBFEEGHHHHHHHGGGGGHHHHHHHHHHHGGGGGHHHHHHGHHHGHHHGHHHHGHHHGGGFGHHHHHFHHHFGFHGGGGGHGFHHFHHFHHHHHGC-C:--.000000-----9/0.000909BFB0///;./00:99000009000.-;..0;..;00:0:90000;0..90000/..0
@M03495:530:000000000-LYBTV:1:1109:15135:19292 1:N:0:GTGCTCTG+TTCTTCCT
GTCAGCATGTGAGCTTTGGAATTAGTAAATTCGTTGACGACAGAAGGAGCAAGATAACGACCACAGGGAGGGTGGTTTATCAACGGCAAAATATAGATCGGAAGAGCACACGTCTGAACTCCAGTCACGTGCTCTGATCTCGTATGCCGTCTTCTGCTTGAAAAAAAAAAAATAGCGATGAAATGCATAGATAACACGAAGAACTCCGCTTGCGAAGTCACCACACTAGAGCTCGATTGACGCTTGAGCTC
+
BBBBBFFFFFFF5FGGAFFGGGHHHHHHFHHHGGGHFHGGGGGHHHGHHHHHHHHHHHGGGGGHHHHGAEEGEFFEAGHHHHHHGGGGGHHHHHHHHHHHGGEGHHHHHHHGHHHGHHHHHHHHHHHHGHHHGHHHGG1GGHFGFGHHCD?GGHHHHHHHHHHHHCC@CC-99;B0--..0090;000;00C00C0/.-.99B./99...9.9-9--9///9/..A/////9//.-//./;A;A9.9///9
@M03495:530:000000000-LYBTV:1:1109:12028:19319 1:N:0:GTGCTCTG+TTCTTCCT
GTCAGCATGTGAGCTTTGGAGTGAAATCTCTTGTCTTAAGGAATAAAGGAAAAAGATTCCGTCGGAGGCTCGGTGCTCTACAGGTTCAACCTTTGTACTCTATTATTGCCTCACATTCCATCTCTTGTGAAAATATATTTGATTGGCTTTTCTGCAGGTTGTTTGCCAGGACTTTCCAAGACCTCCACTAGAAAACACAATAAACTTTTTGGAAGCTGGACAACTATCTTCATTTTTCAGAAACAGTGAAC
+
BABCCFFFFFFFGGGGGGGGGGHHHHHHHHHHHHHHHHFGHHHHHHHHHHHHHHGGHIHIHHHGGGGGGHHGGGGGGHHHHHGHHHHHHHHHHHHHHHHHHGHHHHHHHHHHHHHHHHHHHHFHHHHHHHHHHHHHHHHHHHHHHHHHHHHHHHHHHHHHHDHFHGHHHHHHHHHHHFHFHHHFHHHHHGHFGGHHHHHGHHFGGHHHHHGCCHHHHHGFHFHHHGC<CGFGGGGGGEFGGBFGGGFGGG0
@M03495:530:000000000-LYBTV:1:1109:3348:19320 1:N:0:GTGCTCTG+TTCTTCCT
GTCAGCATGTGAGCTTTGGAATTAGCTGGTTTATCAACGGCAAAATATAGATCGGAAGAGCACACGTCTGAACTCCAGTCACGTGCTCTGATATCGTATGCCGTCTTCTGCTTGAAAAAAAAAAAAACCACTAATATCTAAACATCTAATATGATCAATAATTATAATATAGATATAAAATAGCATATTGCTCATGTGAAGACTGTACGATACTAGTCAGTAGGAAGAATGTTCGTACATACGTTCCATAG
+
BBBBBFFFFFFFBF5FGGGGGGHGGHHHGFGHHHHHDGEEGGGHHHHHHGGHGHDGEGHHHHHHFGHEBFHGGGFHHFHHHHEHEGGHFFF44BGFEGHGHHGGGHGHHGHHHGHHDBGGC?@BC/////<1<11111111=>1111111110<=00000000000=00<0000000000;00000<;:00;0000000;00/0000;.9..9000;000;00990../00;09.....///.//..9///
@M03495:530:000000000-LYBTV:1:1109:5459:19324 1:N:0:GTGCTCTG+TTCTTCCT
GTCAGCATGTGAGCTTTGGAATTAGTAAGAAGGAGCAATAACGACCACAGGGAGGGTGGTTTATCAACGGCAAAATATAGATCGGAAGAGCACACGTCTGAACTCCAGTCACGTGCTCTGATCTCGTATGCCGTCTTCTGCTTGAAAAAAAAAAAAAAAGTAAACATAAAAGAAGAATGAAGTTCTAAACATAATGTCCTAGTAGACAGAACAATGACATTCTCATTGATAGCAATTGGTGCGGTTAACGA
+
CBBCCFFFFFFFFGGGGGGGGGHHHHHHHGHHGHHHHHHHHHGGGGGHHHHGGGGGEFGEGHHHHHHHGGGGGHHHGHHHHHHHGGGGHHHHHHHGHHHGHHHHHHHHHHHHGHHHGHHHEHDHHHGGHHHHGGGHGHHHHHHHHHHHHGGGGC--:--.0:00<<000000../0/0000000000000<00:000000000:0000/::///00000000000000<00000000000.0--.-.00..
@M03495:530:000000000-LYBTV:1:1109:23225:19357 1:N:0:GTGCTCTG+TTCTTCCT
GTCAGCATGTGAGCTTTGGTTTATCAACGGCAAAATATAGATCGGAAGAGCACACGTCTGAACTCCAGTCACGTGCTCTGATCTCGTATGCCGTCTTCTGCTTGAAAAAAAAAAAACATAATGAGCCATTGCATGATGTTGGTATTAGTGGTTCATGTCAAGAGGCTGGTATTGGCTTCAACTAGAATCTTATGCTATGACTTCCCAGCTAAAGCGTCGTCTGTGAACGTGCTTGCACCGAATCTACATGC
+
AABCCFFFFFFFGGGGGGGGGGHHHHHHGGGGGHHHHHFHHHHHGGGGHHHHHHHGHHHGHHHHHHHHHGHHGHHHGHHHBG@FGHGGHHHHGFGHGHHHHHHGFHHHHGGEG/B>/=22@2222111=1111=1?11@11.<111111101.1111==0D00.....</=0;0::0:/0000000000:0;00000:0000000/00.0000:0.:.-9...00000....90B.;0/---..0000000
@M03495:530:000000000-LYBTV:1:1109:2753:19371 1:N:0:GTGCTCTG+TTCTTCCT
GTCAGCATGTGAGCTTTGGAGTGAAATCTCTTGTCTTAAGGAATAAAGGAAAAAGATTCCGTCGGAGGCTCGGTGCTCTACAGGTTCAACCTTTGTACTCTATTATTGCCTCACATTCCATCTCTTGTGAAAATATATTTGATTGGCTTTTCTGCAGGTTGTTTGCCAGGACTTTCCAAGACCTCCACTAGAAAACACAATAAACTTTTTGGAAGCTGGACAACTATCTTCATTTTTCAGAAACAGTGAAC
+
CBCCBFFFFFFFGGGGGGGGGGHHHHHHHHHHHHHHHHHHHHHHHHHHHHHHHHGGHHIHHIHGGGGGGHHGGFGGHHHHGH@FHHHHHHHHHHHHHHHHHHHHHHHGHHHHHHHHHHHHHHHHHHHHHHHHHHHHHHHHHHHHEGGBHHHHHHHGFGGHHFHHHHHHHGHHHHFGGHHEHHGGHGHHHHHEDGHHHFECGHHHHHGHGHCGB;CGFGHFFFFFHHCCGHGGFGGGFFFGGFFGGGFGG;0
@M03495:530:000000000-LYBTV:1:1109:13607:19407 1:N:0:GTGCTCTG+TTCTTCCT
GTCAGCATGTGAGCTTTGGAGGTGGAGGCTCGAGTGGGGTTGACGACAGAAGGAGCAAGATAACGACCACAGGGAGGGTGGTTTATCAACGGCAAAATATAGATCGGAAGAGCACACGTCTGAACTCCAGTCACGTGCTCTGATCTCGTATGCCGTCTTCTGCTTGAAAAAAAAAAAAAAAGAATATGATATGTTGGACAGTCACGACATGTAGATAGGAAAGGGAGGTACAGGAACTAGTGTGGTGATAA
+
CCDEDFFFFFFFGGGGGGGGGGEHGHHGGHHGAFHHGHGGGGHHGGGGGHHHHHHHHHHHHHHHGGGGGHHHHGFGGG?FEFEBGHHGHHGGGGGHHHHHHHHGHHGGGGHHHHHHHGHHHGHHHHHHHHHHHHGHHHGHHHHH1DGHEGHHHHGGGHGHHHHHHHFHHHHGAG<B-----...011<11111111.<0:.0001..--.0<1:1111/01/.....-.0111<./.00011::./.1111
@M03495:530:000000000-LYBTV:1:1109:5178:19425 1:N:0:GTGCTCTG+TTCTTCCT
GTCAGCATGTGAGCTTTGGAGACTGGTTTATCAACGGCAAAATATAGATCGGAAGAGCACACGTCTGAACTCCAGTCACGTGCTCTGATCTCGTATGCCGTCTTCTGCTTGAAAAAAAAAAAAACAAAAATATGTTTATAAGCTGAATAATTGTGGAGTTGTGGATATATGTATGTACGAATCTCTTAGATGTGGATCTTAGGTACGTCTTAGTTTCTATTCAATTTTTTGTATCCGAGTAACATTCACTA
+
AAAAAFFFFFFFGGGGGGGBGBAFFAHHHGHH3AAEAAAE0BFFFEHGDGGEFGCHHH1GAEEG/BFBGHFHCFGH1BD>G/B>@GBHD12GCFEHHGBEGGAFDHHHG110BBDFE@///<><///0</011111>11111>1111111000=0.0.//00..00000000000:00.....000000900000000000000;0.9./.00000;00090;0000//---//9/-----///////;:/
@M03495:530:000000000-LYBTV:1:1109:28638:19443 1:N:0:GTGCTCTG+TTCTTCCT
GTCAGCATGTGAGCTTTGGTCCAGCCTGAGTCCTGGTTTATCAACGGCAAAATATAGATCGGAAGAGCACACGTCTGAACTCCAGTCACGTGCTCTGATCTCGTATGCCGTCTTCTGCTTGAAAAAAAAAAAAATAATACAAACTACCTATCTCGTGTTTACTTCTATCGTCTATCCACGAGTCAGCACCACCCTAGTCAAGCTCAACTGCTCATAACTAAATTGTGTGATTGTCGAACTACTATACATGC
+
DDDEEFFFFFFFGGGGGGGGGGHHHGHHHHHHHHHHBGHHHHHHHGGGGGHHGHHHHHHHHGGGGHHHHHHHGHHHGHHHHHFFGHHHHGHHHGHHHEHEFHHGGHGHHGGGHGHHHHHHHHHHHHG?DGB<>>0<11>111<<<11011=011...<./111=111:1./.<.:1/<0.--9/1:01...<..<//111100000:/1/01<11110<100:1111<.111<01.....00<1111<<10
@M03495:530:000000000-LYBTV:1:1109:4921:19496 1:N:0:GTGCTCTG+TTCTTCCT
GTCAGCATGTGAGCTTTGGACTCCTGACTGGTTTATCAACGGCAAAATATAGATCGGAAGAGCACACGTCTGAACTCCAGTCACGTGCTCTGATCTCGTATGCCGTCTTCTGCTTGAAAAAAAAAAAAAATACAATACATTCAACAACACTATTAGAGTTTACATACACACATAATATTTATACAATTCATTATAATGGTACAAACATGATGATAGTAACTGACATCTCGTAAACGAATCAAGAGTTTCGT
+
CCCCCFFFFFFFGGGGGGGGGGHHHHHHHHHHHHHHGGGHGGGGGHHHHHHHHHHHGGGGHHHHHHHGHHHGGHHHHHHHHHFGGHHHGHHHGGEGHHGGHHHHGGGHGHHHHHHHEHHHHGGGC<B//<0<11<11111=111=1..<.0<000000=00000;00000..0000:000;000000000009;00;00;00000..0000;0;000000000000000.....0.....;000.0000..
@M03495:530:000000000-LYBTV:1:1109:13131:19501 1:N:0:GTGCTCTG+TTCTTCCT
GTCAGCATGTGAGCTTTGACGACAGAAGGAGCAAGATAACGACCACAGGGAGGGTGGTTTATCAACGGCAAAATATAGATCGGAAGAGCACACGTCTGAACTCCAGTCACGTGCTCTGATCTCGTATGCCGTCTTCTGCTTGAAAAAAAAAAAAATAATAAGATAGAACTAAGGACACCAGACAGTACATTCAAATAACGAACATGAGAAAGAGGTGTAGGAATGTAGCCAACGTAGTAACAATAAAATTA
+
BBBBBFFFFFFFGGGGGGFGGFGEGHGHHFHHFGGFHHFFA2EEEFEGCFGEGGAFEAFFFHHHHFG0EEGFGHFHHHHFDG1EFFFCGGHHHGBGFFFHHHHHHFHHHGGCHGGHHH3G3DHHFECGFHGGGHGHHHHHHHHHHHHGGGGG---.900000000090;000:/0./..9...9/000000////////...--///9/////.././//;9/;/;:////.;....9/:///////////
@M03495:530:000000000-LYBTV:1:1109:23009:19510 1:N:0:GTGCTCTG+TTCTTCCT
GTCAGCATGTGAGCTTTGGAATTAGCTGGTTTATCAACGGCAAAATATAGATCGGAAGAGCACACGTCTGAACTCCAGTCACGTGCTCTGATCTCGTATGCCGTCTTCTGCTTGAAAAAAAAAAAACACGTAGTGGCGGTGGGCTATAGTGGTTGTAATATACAGATTGAGGGGCACGCTGTATCTGTGTTGTCATGATTCTCGTGACTTCTAGATATCAGTTTGAAAAGAATGACTGACGTCCGCACATG
+
CCCBCFFFFFFFGGGGGGGGGGHHHHHHHHHHHHHHHHGGGGGHHHHHHGHHHHGGGGHHHHHHHGHHHGHHHHHHHHHHHH>GEHGHHHHHEGHHGGHHHHGFGHGHHHHHHHHHHHHGGCB><///?/?00?F0.--<<.-.<<00<00.0..;00:0000000=0000/.-;-..-..;90090;00/./0000;00000.:./.;000000;0000000000909/..;0000000.;..-----90
@M03495:530:000000000-LYBTV:1:1109:24511:19519 1:N:0:GTGCTCTG+TTCTTCCT
GTCAGCATGTGAGCTTTGGTCCAGCCTGAGTCCCTGGTTTATCAACGGCAAAATATAGATCGGAAGAGCACACGTCTGAACTCCAGTCACGTGCTCTGATCTCGTATGCCGTCTTCTGCTTGAAAAAAAAAAAACAACATCGTTCAAAAGTAAACAATGCAATACAATTTCTCGATTGATAATACCTATGTTTACTGACGCATACCTGTCATTCAGCCAGCTATCAGTTCTTTTACACAGCTCACACATAT
+
CCCCCFFFFFFFGGGGG4GGGGHHHGHHHHHHHHHHHGHHHHHHHHGGGGGHHHHHHHHHHHGGGGHHHHHHHGHHHGGHHHFGHHHHHHGHEHGHHHEB@GHHGGHHFHGGGHGHHHHHHHBBGHHGGGB@////?..01...<111<0000000.<0/0000<00000000:0/0.00;00000000000909000/..;.;0/90;/00090;0/...///9/9////;//////9..//////./99
@M03495:530:000000000-LYBTV:1:1109:10405:19531 1:N:0:GTGCTCTG+TTCTTCCT
GTCAGCATGTGAGCTTTGGAATTAGCTGGTTTATCAACGGCAAAATATAGATCGGAAGAGCACACGTCTGAACTCCAGTCACGTGCTCTGATCTCGTATGCCGTCTTCTGCTTGAAAAAAAAAAAAAACCGCCGGACTAGGGTCCAGGAGGGGAGGGGGGAAAAACCGGGGTAGCGGATGAATGTGAAGATATCGGGTCGAACACCAGTGGCGAATGCGGGCTTCTGAAGGATAACCGACGCTGAGGAGCG
+
BBBBBFFFFFFFEGGGDAAGGGHHHHHHHFGHHFGH5AAE2E2EGHHHHFHHHHGGFGHFHHHHHGFCHGHHHHHHHHHHHHEGHHGFHHHHDEFCFGHHHGGEGHGHHHHHHHGHGHEEECC<//<@E.@-->----/;:./;.0/:.:.@BD-----9-....;;-=--9.;/-;---/;////9//:/;/;.--9---..-....;//.--;-;/.9---..9;////.///9/;----::A.9/..9
@M03495:530:000000000-LYBTV:1:1109:7970:19533 1:N:0:GTGCTCTG+TTCTTCCT
GTCAGCATGTGAGCTTTGGAGTGAAATCTCTTGTCTTAAGGAATAAAGGAAAAAGATTCCGTCGGAGGCTCGGTGCTCTACAAGTTCAACCTTTGTACTCTATTATTGCCTCACATTCCATCTCTTGTGAAAATATATTTGATTGGCTTTTCTGCAGGTTGTTTGCCAGGACTTTCCAAGACCTCCACTAGAAAACACAATAAACTTTTTGGAAGCTGGACAACTATCTTCATTTTTCAGAAACAGTGAAC
+
A>A1AFFFF1D@1BDC3F1F1AABEFFGHFGEGFEFG3FEE10BBGHGHHFFFHF/FGFHHHFGCGAEGHFGG/EEFGHHHH1BFGHFFHHHB1FB2BG1GFFB2GGF1GGHHGHFHFDGHHHHHFFBBD>GFGGGDGFGHFBG1<BFGB1GFGHFGFFFGACGBGFGHAGAFGF?<?GBGGGFH.<GGGFHGHHHHHHGHGHHHFBGHHGGCHCCC:GAGCCGHH0;;GHEGFGGGGFGFGEFFFCF0B0
@M03495:530:000000000-LYBTV:1:1109:2506:19548 1:N:0:GTGCTCTG+TTCTTCCT
GTCAGCATGTGAGCTTTGGTCCAGCCTGAGTCCTGGTTTATCAACGGCAAAATATAGATCGGAAGAGCACACGTCTGAACTCCAGTCACGTGCTCTGATCTCGTATGCCGTCTTCTGCTTGAAAAAAAAAAAACAGATATACAACATGCAGCATCGTTCTATTATAACGACATATAAAAATTCTAAAGACACCACTACTTCAGCGCACTGCATCGTTCTCATTCAGTCGAAATCTACCATCTACTTCCATT
+
CCCCCFFFFFFFCFGGGGGGGGHHHGHHHHHHHHHHHHHHFHHHHGGGGGHHHHHHHHHHHGGGGHEHHHHHGHHH?BFGGHGHHHHHHGHHHGHHHHHFGHHGGHHHHGGGHGHHHHHHHHHFGGFBBD>@///00?11111<1.<11>1100<.....00<00<00<.-;.:;;000<C/0000909/;/...///;00000.---9/0///...:9/9//;9/;/....;///:;://://;99//;/
@M03495:530:000000000-LYBTV:1:1109:6819:19556 1:N:0:GTGCTCTG+TTCTTCCT
GTCAGCATGTGAGCTTTGGTTTATCAACGGCAAAATATAGATCGGAAGAGCACACGTCTGAACTCCAGTCACGTGCTCTGATCTCGTATGCCGTCTTCTGCTTGAAAAAAAAAAAAAAACACACGCAAATTGGATATGCCAGAGTAGTTAGGTCGAGGTGCCATAAAAAGAAACAGGTTGACCGTATTGTTATAAATGATACTAACTAAGTGAGAAGGGCTGTGTATAGCATGTAATACGAATGAACGTAT
+
CCCCCFFFFFFFFGGGGGGGGGHHHHHHGGGGFHHHHHHHHHHHGGGGHHHHHHHGHHHGHHHHHHHHHHHHGHHHGHHHHF5FGHGGHHHHGGGHGHHHHHHHHHHHHGGGGC<</////0..--<--0000000000000..0000:0:/00----;.09009F000...///:.09/:00-:..0000090000000009;000000000000/....../0000000000;0000.9.;0000..90
@M03495:530:000000000-LYBTV:1:1109:22854:19566 1:N:0:GTGCTCTG+TTCTTCCT
GTCAGCATGTGAGCTTTGGTTTATCAACGGCAAAATATAGATCGGAAGAGCACACGTCTGAACTCCAGTCACGTGCTCTGATCTCGTATGCCGTCTTCTGCTTGAAAAAAAAAAAAGTGGAGGCGTCGCGCCGGCGGGCATTCCTGAAGCTGATAGCATTCGGGCCGAGATGTCACGCCCCGTGGCCTTAGCTGGGGTCGCTCGACTCTCTCTTTCAGGCCTGGATGCGATCCAGCATAATACTCCTCTAG
+
AAABBFFFFDFFDGGFFAAFFGHGFGHHGEGGGCGHEDED5FFGFECFACGFHHHGHHFGHHFGGHHFFGFHFBFGF5FGBF5DFGFEHHFF??>FFFHHHGHH13F??EG/B/>B?1>FDC/?CAC@-<---<--?@?-/0000B/;/;9B;99BB/;///.9@-->-9;/9//:...-9@A9--./;B//:;..-:99B..--9.;FFF///9///99:;.9./;.-:..;///./////////:.///
@M03495:530:000000000-LYBTV:1:1109:16470:19582 1:N:0:GTGCTCTG+TTCTTCCT
GTCAGCATGTGAGCTTTGGAATTAGTAAATTCGTTGACGACAGAAGGAGCAAGATAACGACCACAGGGAGGGTGGTTTATCAACGGCAAAATATAGATCGGAAGAGCACACGTCTGAACTCCAGTCACGTGCTCTGATCTCGTATGCCGTCTTCTGCTTGAAAAAAAAAAAAAATAGTAAAGCGACATACAAGTTGAACCATTATCAAATCACTAAGATGTATGAAACAGTATGGTGACAGGTACAAGAAT
+
DDDDDFFFFDFFGGGGGGGGGGHHHHHHHHHHGHGHGHGGGGGHHHHHHHHHHHHHHHGGGGGHHHHGGFGGEGGEGHHHHHEGGGGGGHHHHHHHHHHHGGGGHHHHHHHGHHHGHHHHHHHHHHHHGHHHGHHHHHBGGHGGHHHHGGGHGHHHHHHHHHHHHGGGG-;---.0000:000..;-.00000000000..:0000000000:::0;:B000000000:/:00;/0:000090000:0:/0
@M03495:530:000000000-LYBTV:1:1109:26234:19609 1:N:0:GTGCTCTG+TTCTTCCT
GTCAGCATGTGAGCTTTGGTCCGCCTGGTTTATCAACGGCAAAATATAGATCGGAAGAGCACACGTCTGAACTCCAGTCACGTGCTCTGATCTCGTATGCCGTCTTCTGCTTGAAAAAAAAAAAAATAACCACTCCATATATGTCAGCAGCAGCTATTTTATTCTACAAACCAGTTGAGATCAAAATAAAGCATCATATGTTAAATTGACTGACACACCTGATCCAGCATACATGTACCACGAATATCAAG
+
CCCBCFFFFFFFGGGGGAGGGGGGGGHHBGHHGGHFHGGGGGHHHHFHHHHHHGGGGGHGHHHHGHGHGHHHHHHHFFGGHG1GHGGFHHHDFGHGGHHHHGFGHGHFHGHHHHFFFHGG@C/<</0111<1.10011111<1<1100=./..//0000000000:00:C..:.0000/.00<000000000/0000;09;000;0;00;00//90/..9//;////////////:////:;-...///9/
@M03495:530:000000000-LYBTV:1:1109:23683:19622 1:N:0:GTGCTCTG+TTCTTCCT
GTCAGCATGTGAGCTTTGGAGCAAGATTGGTTTATCAACGGCAAAATATAGATCGGAAGAGCACACGTCTGAACTCCAGTCACGTGCTCTGATCTCGTATGCCGTCTTCTGCTTGAAAAAAAAAAAAAACTGTCCGACAAGGGTTTTGGATCGGAAAGCGGAATTCCTCGTATCGCGCTAAGAGTCCTCTATACATAGCGACAAACCAATCTCGATAGCCTGTTGCGTGCTTGTGTATGACGATTATGTAG
+
BBBBBFFFFFFFDGGGGGGGGGHHHHHHHHHHHHHHGGHGAEEGHHHHHHHGHHHGGGGHHHHHHHGHHHGHHHHHHHHHHHFFHHHGHHHGG4FGHFGHHHHGEGHGHHGHHHHFHHHHFGG?></>A<11>1<..>--....<<..::00....-.;:;--909;B0.99/99.--;;./::9///////9//////-----.....;//99B/..///.////-....//;/./;///9.;../////
@M03495:530:000000000-LYBTV:1:1109:8008:19648 1:N:0:GTGCTCTG+TTCTTCCT
GTCAGCATGTGAGCTTTGGTCCAGCCTGAGTCCTGGTTTATCAACGGCAAAATATAGATCGGAAGAGCACACGTCCGAACTCCAGTCACGTGCTCTGATCTCGTATGCCGTCTTCTGCTTGAAAAAAAAAAAAAAAAAAATACATGAGGAGTAAGATAGACAAGATGAATGAAACGTATATAACATACGACAGCATAATGTGAAAACTATATGATATGTGTAATAGATTGAGACACAACATATAATGAATA
+
DCDDDFFFFFFFGGGGGGGGGGHHHGHHFHHHHHHHHHHHHHHHHGGGGGHHHHHHHHHHHGGGGHHHHHHHGHHGGGGGHHHHHHHHHGHHHGHHHHHFHHHGGHHHHGGGHGHHHHHHHHHHHHGGGGCD<-<--<--.0<00000/0.//000000000/./000<000000<.<<0000000:0...<-.:00000<<<0:0/00<0:00:000<00000000:0:00.0///.../0000000000
@M03495:530:000000000-LYBTV:1:1109:26878:19659 1:N:0:GTGCTCTG+TTCTTCCT
GTCAGCATTGTAGTTTTTAGCTTTGATTTTTTTTTCAGGATTAGCTGGTTTATCAACGGCAAAATATAGATCGGAAGAGCACACGTCTGAACTCCAGTCACGTGCTCTGATCTCGTATGCCGTCTTCTGCTTGAAAAAAAAAATATACAATTCTACATACGATTTAATCTCTATGTATCTTAATCATTTACTGATTTCTACAATCACTACTAAGTTCTATATCGACATAGTACTTCATTAGGTCTCTGCTT
+
CCCCCFFFFFFFGGGGGGGGGGHHHHHHHHHGGGGHHHGHGGFHHHHHHHHHHHHHHGGGGGHHHHHHHHHHHGGGGHHHHHGHGHHHGGHHHHHHHHHHHGHHHGHHHHH4GHHGGHHHHGFGHGGGGHHHFAFFHHGGGGD0<11<0<00=0000=0<..<..0;000;;0:::0;000:;00000;00000000000000900900/;;00009000000..-..000900000000009:0000000
@M03495:530:000000000-LYBTV:1:1109:9912:19660 1:N:0:GTGCTCTG+TTCTTCCT
GTCAGCATGTGAGCTTTGGAGTGAAATCTCTTGTCTTAAGGAATAAAGGAAAAAGATTCCGTCGGAGGCTCGGTGCTCTACAGGTTCAACCTTTGTACTCTATTATTGCCTCACATTCCATCTCTTGTGAAAATATATTTGATTGGCTTTTCTGCAGGTTGTTTGCCAGGACTTTCCAAGACCTCCACTAGAAAACACAATAAACTTTTTGGAAGCTGGACAACTATCTTCATTTTTCAGAAACAGTGAAC
+
CCCCCFFFFFFFGGGGGGGGGGGHHHHHHHHHHHHHHHHHHHHHHHHHHHHHHHGGHHHHHHHGGGGGGHHGGGGGHHHHHHGHHHHHHHHHHHHHHHHHHHHHHHGHHHHHHHHHHHHHHHHGHHHHHHHGHHHGHHHHHHHHHHGHHHHHHHHHHHHHHGHHHHHHHHHHHHGHHHHGGHHHHEHGHHHGHHHHHGHGHFHDFHHHHHGFHHGHEHHHHHHGHHCCFCGGGGFGGGGEFGFFFFFFGF0
@M03495:530:000000000-LYBTV:1:1109:18247:19672 1:N:0:GTGCTCTG+TTCTTCCT
GTCAGCATGTGAGCTTTGGTCCAGCCTGAGTCCTGGTTTATCAACGGCAAAATATAGATCGGAAGAGCACACGTCTGAACTCCAGTCACGTGCTCTGATCTCGTATGCCGTCTTCTGCTTGAAAAAAAAAAAAAAAATAAAACTCCGAAGCAAACTCAGTCCTAGGGTCACTTAGTACCAGAACCCCTCATTACTTCTATCTCTCCCCGACGAGCCACACTCCATCTACTACTACGTGACAGCAGATGAGT
+
CCCCCFFFFFFFGGGGGGGGGGHHHGHHHHHHHHHHGHHHHHHHHGGGGGHHHHHHHHHHGGGGGHHHHHHHGHHHGHHHHHFGFGHHHGHGHGHHHHHFHHHGGHHHHGGGHGHHHHHHHHHHHHGGGG@///---.00000000.-.-;0/0.0000000000/./;:0000;000;90./;....:.09;000000000000;9.--------9/..//:00000000000:../:.00././;0000
@M03495:530:000000000-LYBTV:1:1109:26995:19681 1:N:0:GTGCTCTG+TTCTTCCT
GTCAGCATGTGAGCTTTGGAGTGAAATCTCTTGTCTTAAGGAATAAAGGAAAAAGATTCCGTCGGAGGCTCGGTGCTCTACAGGTTCAACCTTTGTACTCTATTATTGCCTCACATTCCATCTCTTGTGAAAATATATTTGATTGGCTTTTCTGCAGGTTGTTTGCCAGGACTTTCCAAGACCTCCACTAGAAAACACAATAAACTTTTTGGAAGCTGGACAACTATCTTCATTTTTCAGAAACAGTGAAC
+
BBBBBFFFFFFFFGGGFGGGGGHHHHHHHHHHHHHHHHHHHHHHHHEHHHHHHGGFHHHHGHHGGGGGGHHGGEGGHHHHHHHHHHHHHHHHHHHDHHHHHFHHHHGGHHHHHHHHHHHHHHHHHHHHFHHHHHHHHHHHHGHHHHGHHHHHHHGFHHHHHGHHHHHHGHEHHHHFHHHFHHHBGFFHFFFFGHHHHHHFGGGGHGFHHHGFGGFAGHGCGBFEHFGCHGGGGGGGGG0FGGFGGFBBFF0
@M03495:530:000000000-LYBTV:1:1109:15317:19687 1:N:0:GTGCTCTG+TTCTTCCT
GTCAGCATGTGAGCTTTGGAGTGAAATCTCTTGTCTTAAGGAATAAAGGAAAAAGATTCCGTCGGAGGCTCGGTGCTCTACAGGTTCAACCTTTGTACTCTATTATTGCCTCACATTCCATCTCTTGTGAAAATATATTTGATTGGCTTTTCTGCAGGTTGTTTGCCAGGACTTTCCAAGACCTCCACTAGAAAACACAATAAACTTTTTGGAAGCTGGACAACTATCTTCATTTTTCAGAAACAGTGAAC
+
CCDCDFFFFFFFGGGGGGGGGGHHHHHGHHHHHHHHHHHHHHHHHHHHHHHHHHGGHIHHHIHGGGGGGHHGGFGGHHHHHHGHGHHHHHHHHHHHHHHHHHHHHHHHGHHHHHHHHHHHHHHHHHHHHHHHHHHHHHHHHHHHHHGHHHHHHHHHHGHHHEHHHHHHGFHHHHHHHHHHHHHHHHHHHHGFGHHHHHHGHGHHHHHHHHGGHHHHHHHFHHHHHHCCCHGGGFGGGGGGGGGGGGFGFF:
@M03495:530:000000000-LYBTV:1:1109:24118:19719 1:N:0:GTGCTCTG+TTCTTCCT
GTCAGCATGTGAGCTTTGGAGTGAAATCTCTTGTCTTAAGGAATAAAGGAAAAAGATTCCGTCGGAGGCTCGGTGCTCTACAGGTTCAACCTTTGTACTCTATTATTGCCTCACATTCCATCTCTTGTGAAAATATATTTGATTGGCTTTTCTGCAGGTTGTTTGCCAGGACTTTCCAAGACCTCCACTAGAAAACACAATAAACTTTTTGGAAGCTGGACAACTATCTTCATTTTTCAGAAACAGTGAAC
+
CCCCCFFFFFFFGGGGGGGGGGGHGHHHHHHHHHHHHHGHGHHHHHHHHHHHHGGGHIHHHHHGGGGGGHHGGGGGHHHHHHHFGGHHHHHHHHHHHHHHHHHHHHHHHHHHHHHHHHHHHHHHHHHHHHHHHHHHHHHHHGHHHHGGHHHHHHHHHHHHHGHHHHGHHHHHHH?GFHGHHHHHHHHHHHHHFHHHHHHGGGHFFHGHHHGGHGHHHHF.GGHCC0:CGHGGGGGGGGGGGFFGBBCFFFB
@M03495:530:000000000-LYBTV:1:1109:19265:19744 1:N:0:GTGCTCTG+TTCTTCCT
GTCAGCATGTGAGCTTTGGATGGTTCTGGTTTATCAACGGCAAAATATAGATCGGAAGAGCACACGTCTGAACTCCAGTCACGTGCTCTGATCTCGTATGCCGTCTTCTGCTTGAAAAAAAAAAAAATACAGACACTGAGTACAAGATACACCAGTTCAGCGGAAAGAGTTAAGTCTCACGTGTATCCGTACACCGCTGCATAATTACTAGTATGTTGATAGTTACCATGTCCAACATGTGTATCACTACT
+
DCDDDFFFFFFFGGGGGGGGGGGHHHHHHHHHHHHHHHGGGGGHHHHHHHHHHHGGGGHHHHHHHGHHHGHHHHHHHHHHHH?GHHGHHHHF4GHHGGHHHHGGGHGHHGHHHHFHHHHGGGDC></0=11110001111=1111101111</<.000000.--:-.//<0000<00<00.:.//000.....:/----.<0000<0000<00:00000000:00000000000:09<00<0::00000/<
@M03495:530:000000000-LYBTV:1:1109:10490:19755 1:N:0:GTGCTCTG+TTCTTCCT
GTCAGCATGTGAGCTTTGGAGTGAAATCTCTTGTCTTAAGGAATAAAGGAAAAAGATTCCGTCGGAGGCTCGGTGCTCTACAGGTTCAACCTTTGTACTCTATTATTGCCTCACATTCCATCTCTTGTGAAAATATATTTGATTGGCTTTTCTGCAGGTTGTTTGCCAGGACTTTCCAAGACCTCCACTAGAAAACACAATAAACTTTTTGGAAGCTGGACAACTATCTTCATTTTTCAGAAACAGTGAAC
+
CBCCDFFFFFFFGGGGGGGGGGHHHHHHHHHHHHHHHHHHHHHHHHHHHHHHHHGGHIIIHHHGGGGGGHHGGEGGHHHHHHHHHHHHHHHHHHHHHHHHHHHHHHHHHHHHHHHHHHHHHHHHHHHHHHHHHHHHHHHHHHHHHHHHHHHGHHHHHHHHHGHHHHHHHGHHHHGGHHGHHHHHHHHHHHHHHFHHHGHEGFGHHHHHHHGGFGHGHHHHHHHHHHGCHHGGGGGGGGGGGGGGGGGGFF:
@M03495:530:000000000-LYBTV:1:1109:2832:19806 1:N:0:GTGCTCTG+TTCTTCCT
GTCAGCATGTGAGCTTTGGTCCGCATGGTTTATCAACGGCAAAATATAGATCGGAAGAGCACACGTCTGAACTCCAGTCACGTGCTCTGATCTCGTATGCCGTCTTCTGCTTGAAAAATAAAATCCCTATTTTCAAGCTGGTGTTACCTAAAAACTCAATCATTACATCCCCGCTCTGGTGCTCGACGCTTGGTCAATCATATCTAATCTCACACGCGATAAAGCACACGTCTGGATACCATCCAACATGT
+
AAAA?FDDF@D31FGGFGBFBFEGGGGA11FF1AAAB0EE/AFCFGAGGHFHGAEFG00BFGFA/0BGEDGG1FGHBDFF1EB/BF1FGGDBFGC/>G>2B/?E0?ED111>B>FF<C0B<1B21111B1BB22BB>D<1<00//2211>@111<1?111<<?1111?10/<----.<00/00<C----....:;000;0:0;000;0000000/9----..00;/9---;--9////9////-//9:///
@M03495:530:000000000-LYBTV:1:1109:7936:19827 1:N:0:GTGCTCTG+TTCTTCCT
GTCAGCATGTGAGCTTTGGAATTAGTAAATTCGTTGACGACAGAAGGAGCAAGATAACGACCACAGGGAGGGTGGTTTATCAACGGCAAAATATAGATCGGAAGAGCACACGTCTGAACTCCAGTCACGTGCTCTGATCTCGTATGCCGTCTTCTGCTTGAAAAAAAAAAAAAATACTAATTATAAGGAAGATACAGACTAACGAGCTAAGGAGTACTGACCGTGTGTGTTATGCTAGTCTGCATACTACC
+
CCDDEFFFFFFFGGGGGGGGGGHHHHHHHHHHGHHHGHGGGGGHHHHHHHHHHHHHHHGGGGGHHHHGGFGGFGGGGHHHHHGGGGGGGHHHHHHHHHHHGGGGHHHHHHHGHHHGHHHHHHHHHHHHGHHHGHHHGH1GHHGGHHHHGEGHGHHHHHHHHHHHGGCGFG@<-9<0011111<111::0:..:11111<0000...-9010/0.</11110/-......:/1111:110111111:<111/
@M03495:530:000000000-LYBTV:1:1109:9014:19870 1:N:0:GTGCTCTG+TTCTTCCT
GTCAGCATGTGAGCTTTGGTCCAGCCTGAGTCCCTGGTTTATCAACGGCAAAATATAGATCGGAAGAGCACACGTCTGAACTCCAGTCACGTGCTCTGATCTCGTATGCCGTCTTCTGCTTGAAAAAAAAAAAAATAAATGCAGGATGACGGATCATGTTGGTAGAACAAATGTAGACATGAACACGAATCACCACACGCACGAGTAGGCTGCGTAACAGTGCTCAGCAACACAGAAGAAGATATGAGATC
+
CCCCCFFFFFFFFGGGGGGGGGHHHGHHHHHHHHHHHFHGGHHHHHGGGGGHHHHHHHHHHHGGGGHHHHHHHGHHHGHHHHFGHHHHHHGHHHGHHHHHDHHHGGHHHHGEGHGHHHHHHHFFHHHGGG@@><<0111<11110<11<0<-..-.00=00..0:0;0/:.00;0;00:000;00/.-...0//0.9.-----.-.;///9..-....//9/////////...../////://;///////
@M03495:530:000000000-LYBTV:1:1109:19830:19880 1:N:0:GTGCTCTG+TTCTTCCT
GTCAGCATGTGAGCTTTGGAGTGAAATCTCTTGTCTTAAGGAATAAAGGAAAAAGATTCCGTCGGAGGCTCGGTGCTCTACAGGTTCAACCTTTGTACTCTATTATTGCCTCACATTCCATCTCTTGTGAAAATATATTTGATTGGCTTTTCTGCAGGTTGTTTGCCAGGACTTTCCAAGACCTCCACTAGAAAACACAATAAACTTTTTGGAAGCTGGACAACTATCTTCATTTTTCAGAAACAGTGAAC
+
CCCCCFFFFFFFGGGGGGGGGGHHHHHHHHHHHHHHHHHHHHHHHHHHHHHHHHGGHHIHHHHGGGGGGHHGGGGGHHHHHHHHHHHHHHHHHHHHHHHHHHHHHHHHHHHHHHHHHHHHHHHHHHHHHHHEHHHHHHHHHHHHHHHHHHHHHHHHFHHHHGHHHHHHHFHHHHHHHGHHGHHHHHHHHHHEGHHHHHGEHHHHHHHHHHGGFHHHHHHHHHHHHHHCCGGGGGGGGGGGGFFGGGGFGGB
@M03495:530:000000000-LYBTV:1:1109:7712:19898 1:N:0:GTGCTCTG+TTCTTCCT
GTCAGCATGTGAGCTTTGGAGTGAAATCTCTTGTCTTAAGGAATAAAGGAAAAAGATTCCGTCGGAGGCTCGGTGCTCTACAGGTTCAACCTTTGTACTCTATTATTGCCTCACATTCCATCTCTTGTGAAAATATATTTGATTGGCTTTTCTGCAGGTTGTTTGCCAGGACTTTCCAAGACCTCCACTAGAAAACACAATAAACTTTTTGGAAGCTGGACAACTATCTTCATTTTTCAGAAACAGTGAAC
+
AAAAAFFFFFFF1GFG3EGGGGHHHHHHHHHHHHHGHHHHHGFGHHHHHHHHHHGFHHHHHGHGGGCEGHHGGGFGHHHHHHHHHHHHHHHHHHHHHHHHGHHHGHHGFHGHHHHHHHHHFHHHHGHHHEBGHGGHFGHHHGHHHEGHFFHGHHHHHHHHHCHGHHHHGEHGHH?GHFGEFFHHHHHHHHHFFHHHHHGEHHEHHHHHGGGCHBFHHHGHHHHHHG:<;CFGGGG00FFFGBBF/CFFGFF
@M03495:530:000000000-LYBTV:1:1109:18342:19926 1:N:0:GTGCTCTG+TTCTTCCT
GTCAGCATGTGAGCTTTGGACTCCTGACTGGTTTATCAACGGCAAAATATAGATCGGAAGAGCACACGTCTGAACTCCAGTCACGTGCTCTGATCTCGTATGCCGTCTTCTGCTTGAAAAAAAAAAAATAAATAACAACTGTGACGTAGGCTCGATCGGTTATCTGTAAAACTGTGAACACGATCAGTGAAGTAGGACACGTCTCGTACAACGCTACATTCGTATAATGAGCAGTAGAGATGTAAGTGTAG
+
DDDDDFFFFFFFGGGGGGGGGGHHHHHHHHHHHHHHHGHHGGGGGHHHHHHHHHHHGGGGHHHHHHHGHHHGHHHHHHHHHHFGGHHHGHHHHHEHHHGGHHHHGGGHGHHHHHHHHHHHHGGGGF>>0?1=1=1=11/101=11...0.110--/.-....0000:0000:000000<0/.-.<.0<00000000<0/..<.///<<..00--.<-00000///:000<000/<000000<000<00:<0
@M03495:530:000000000-LYBTV:1:1109:2606:19928 1:N:0:GTGCTCTG+TTCTTCCT
GTCAGCATGTGAGCTTTGGTCCAGCCTGAGTCCCTGGTTTATCAAGGCAAAATATAGATCGGAAGAGCACACGTCTGAACTCCAGTCACGTGCTCTGATCTCGTATGCCGTCTTCTGCTTGAAAAAAAAAAAAGGTGATCGAGTACAGTAGAGGAGCTGGTAATATGCAGAGTAGAGGTGGAGTGCAATACATTAGAGAGGGATACCTGAGGCGATGGCGTCACTATCGACACATATCGAGCGCTAGTGAC
+
BBBBBFFFFFFFFFGGGGGGGGHHGGHHHHGHHHHHHGHHGHHHHHHHHHHHHHHHHHHHHGGGGHHHHHHHGHHHADDFGHCGHHHHHGHHHGHHHHH4GHHGGHGHHGGGHGHGHHHHHHHFHHGGGC?/<//?11<@<</10111=111100..0//<0=00000000<00000//..:::.00000/000000:0..../:000://9.---9..-.-../9//..-.-./:B/...;:-;-;////
@M03495:530:000000000-LYBTV:1:1109:16282:19942 1:N:0:GTGCTCTG+TTCTTCCT
GTCAGCATGTGAGCTTTGGAGGGCAAGAAGTGTGACAGGGAGGGTGGTTTATCAACGGCAAAATATAGATCGGAAGAGCACACGTCTGAACTCCAGTCACGTGCTCTGATCTCGTATGCCGTCTTCTGCTTGAAAAAAAAAAAAAGCACACTATACGGGACTATCACAAGACTGAGACGACTCACTACAATGACCACTCGCCACATATGCTATAATACAGACCGTCACACGCACGAGACAACTCTACCACT
+
CCCCCFFFFFFFGGGGGGGGGGGGGGGHHHHHFHHHHHGGFFGGEGGGGHHHHHHHGGGGGHHHHHHHHHHHGGGGGHHHHHGFGHHGHHHHHHHHHHHHGHHHGHHHHH4FHHGGHHHHGGGHGHHHHHHHHHHHHGCDFG@<A..///.//000..-.9./0000;0.//00/000.-9.:;/09/////////./:.--...////////////////..-:...//---;-.-../:;://////;/
@M03495:530:000000000-LYBTV:1:1109:14864:19944 1:N:0:GTGCTCTG+TTCTTCCT
GTCAGCATGTGAGCTTTGGATGGTTCTGGTTTATCAACGGCAAAATATAGATCGGAAGAGCACACGTCTGAACTCCAGTCACGTGCTCTGATCTCGTATGCCGTCTTCTGCTTGAAAAAAAAAAAAAAAAATAACACAATAGATTCGACCGAGGAGCAGGGTAGGAGAAAGATTTCGATAAAACAGATGTATCACAGACGCATGCGAATGGTAGAGTCAAACTCCGAGATAGTGCGCGAACACATCGGTAG
+
CCCCCFFFFFFFGGGGGGGGGGGHHHHHHHHHHHHHHHGGGGGHHHHHHHHHHHGGGGHHHHHHHGHHHGHHHHHHHHHHHHEGHHGHHHHH4GHHGGHHHHGGGHGHHHHHHHHHHHHGGGGC////--<.00000..0000=00.0.A-----.../.-//..0/..00;0000:.0..000.//000:0000000.---9.09:--0000000000000000.--9.00000-----;9/.009..;.
@M03495:530:000000000-LYBTV:1:1109:24345:19946 1:N:0:GTGCTCTG+TTCTTCCT
GTCAGCATGTGAGCTTTGGTTTATCAACGGCAAAATATAGATCGGAAGAGCACACGTCTGAACTCCAGTCACGTGCTCTGATCTCGTATGCCGTCTTCTGCTTGAAAAAAAAAAAAAACGAAATAGAAAGTAAGAGCTGCACGCTCATACAAGGAGTGTGTAGTCATAGCGAGTGTTGTGTAAGTATATCAATTATGATAGAGATATACTATAGATGTGTAGGTGTGCGTGTTCATTAGATTGTTGGTTCG
+
BABCCFFFFFFFGGGGGGGGGGHHHHHHGGGGGHHHHHHHHHHHGGGGHHHHHHHGHHHGGHHHHHHHHHHHGGHHGHHHHG5DGHGGHHHHGGGHGHHHHHHHHHHHHGGGGGC//></////1111<111=1110111>0.-<..00=000.../.00;00000;000---9;00././0009000000000;0000000;0000;00000000009;000000.0.....000900000000....;:
@M03495:530:000000000-LYBTV:1:1109:23312:19960 1:N:0:GTGCTCTG+TTCTTCCT
GTCAGCATGTGAGCTTTGGTCCAGCCTGAGTCCTCTGGTTTATCAACGGCAAAATATAGATCGGAAGAGCACACGTCTGAACTCCAGTCACGTGCTCTGATCTCGTATGCCGTCTTCTGCTTGAAAAAAAAAAAAAAAATAAAAAAGGACATAGGGTATGCTATCGCGTGTGATGTGCAGGAACACTCTTAACAACGACGACATCACGTCGTTAATGTATACTGCGATCTGTTGGACTACAGTATACTGAG
+
CCCCCFFFFFFFGGGGGFGGGGHHHGHHHGHHHHHHHHEGHHHHHHHGGGGGHHHHHHHHHHHGGGGHHHHHHHGHHHGHHHBFHHHHHHHGHHHGHHHFH@GHHGGHHHGGGGHGHHHFHHHHHGFFGGG?/>/-<-A.00000-..;.;0000.//0/00;099.-:-..09;00;;C.:/.//0/00///;/:-;----:.///...--...//99/////;9-.9;////9:9B/9//:///9/9//
@M03495:530:000000000-LYBTV:1:1109:21568:19960 1:N:0:GTGCTCTG+TTCTTCCT
GTCAGCATGTGAGCTTTGGTCCGCCTGAGTCCTGGTTTATCAACGGCAAAATATAGATCGGAAGAGCACACGTCTGAACTCCAGTCACGTGCTCTGATCTCGTATGCCGTCTTCTGCTTGAAAAAAAAAAAAAAAAAATTGAGGACAGGTGAGTAGGGGGCTGTTAGTGGAATAGCTCCGGAAGCACTATAGGTAGTTCGTATAACCAAGTGAGATAGTCTCGTAGTGTCTTGTCAGGACGGTTGCAGTGA
+
CCCCCFFFFFFFGGGGFGGGGGGGGGHGHHHHHHHHHHHHGHHHGGGGGHHHHHHHHHHHGGGGHHHHHHHGHHHGHHHHHHGHHHHHGHHHGHHHGHFHHHGGHHHHGGGHGHHHHHHHGHHHHGGGGC/>>><---./000/0:/..:/0.00;0.;---..00090.00900//:/.-;-:.//;/;///://///..//////9../////////////...9/////;;:////;--..-.////;
@M03495:530:000000000-LYBTV:1:1109:13141:19982 1:N:0:GTGCTCTG+TTCTTCCT
GTCAGCATGTGAGCTTTGGAGTGAAATCTCTTGTCTTAAGGAATAAAGGAAAAAGATTCCGTCGGAGGCTCGGTGCTCTACAGGTTCAACCTTTGTACTCTATTATTGCCTCACATTCCATCTCTTGTGAAAATATATTTGATTGGCTTTTCTGCAGGTTGTTTGCCAGGACTTTCCAAGACCTCCACTAGAAAACACAATAAACTTTTTGGAAGCTGGACAACTATCTTCATTTTTCAGAAACAGTGAAC
+
CCCDDFFFFFFFGGGGGGGGGGHHHHHHHHHHHHHHHHHHHHHHHHHHHHHHHHGGHHIIHHHGGGGGGHHGGGGGHHHHHHHHHHHHHHHHHHHHHHHHHHHHGHHHHHHHHHHHHHHGHHHHHHHHHFHHHHHHHHHHHHHHHHHHHHHHHHHHHHHHHGHHHHHHHHHHHHHHHHHHHHHHHGHHHHHBGHHHHHHGHHHHHHHHHHGGHHEFHHGHFFHHHHFCHGFGGGGHGGGGGFFFGGFGGG0
@M03495:530:000000000-LYBTV:1:1109:28087:19995 1:N:0:GTGCTCTG+TTCTTCCT
GTCAGCATGTGAGCTTTGGAATTAGTAAATTCGTTGACGACAGAAGGAGCAAGATAACGACCACAAGGGTGGTTTATCAACGACAAAATATAGATCGGAAGAGCACACGTCTGAACTCCAGTCACGTGCTCTGATATCGTATGCCGTCTTCTGCTTGAAAAAAAAAAAAAAGTACCAACTGAACGTTCTGATCAATTGAACTCCATGTAGTCAGAATGCTTCTGTAACGTTTCTCCCTGTATCCTCTCTCT
+
BBBAAFFFFDFDBFEGGACGGGHHHGGFGHHHGCGHCBEECGCHGHFFHHHHHHHHHHGGGGGHGHHHGGEEEFHGHHDEEF1/EEHHGHHEHHFFHEGGGHHHHHGHGHHHGGHFHHHHHHHHGGGHHGHHHHF22@CHHHFHHGA/0FHHHHHHHF<<GGG-C-:----.000000.//00/..//.0900/9/9F//9///;////9////////////9/////..9//////./9/////9//99/
@M03495:530:000000000-LYBTV:1:1109:10415:20009 1:N:0:GTGCTCTG+TTCTTCCT
GTCAGCATGTGAGCTTTGGTGCCGCCCTGGTTTATCAACGGCAAAATATAGATCGGAAGAGCACACGTCTGAACTCCAGTCACGTGCTCTGATCTCGTATGCCGTCTTCTGCTTGAAAAAAAAAAAAATAACAGCAAATTATTAAAACAAGATTCAAGCAATGACCACTTGTAATCACATTAAACATGGAAATTAAATACTACTAATCATGGTAAGACGAACAACTATTATAGAGTGACGATACGTTTTCT
+
BBBBBFFFFDFFGGGG5GFGGGHGGGGGHGGHHHHHH5EF2EEEGHHHHHHHHHHGGGGHHGHHHHGHHHGHHHFHHHHGHH3BFHEGHHHG@4BGGFGHHHHGGGHGHHHHHGHHHHHHGG/CB@><<<F1>1>00<>0<=000000..//<000=00//00:0/;./0000:000/09090;090//0C99BB000C00000009000;;00;0;9.;9;-../;B/BB////////.;..-.//;.//
@M03495:530:000000000-LYBTV:1:1109:6746:20024 1:N:0:GTGCTCTG+TTCTTCCT
GTCAGCATGTGAGCTTTGGAGAAAACTGATCAATGGGATCCGAGACAAGCTGGTTTATCAACGGCAAAATATAGATCGGAAGAGCACACGTCTGAACTCTAGTCACGTGCTCTGATCTCGTATGCCGTCTTCTGCTTGAAAAAAAAAAAAAAAAAATAGACAAGCAAAGAGAGAAGTAGCAGATTGACGATGAACAAGAGATCAAGAGTAACCTTGATATACGTTAAATGATGTTAGTTACATGATGAACA
+
CCCCCFFFFFFFGGGGGGGGGGHHHHHHHHHHHHHHHHHGGGEGGGHHHHHHHHHHHHHHHHGGGGGHHGHHHHHHHHGGGGHHHHHHHGHHHGHHHHHHHHHHHHGHHHGHHHHHBHHHGGHHGHGFGHGHHHHHHHFHHHHGGGFD--<<--;;.00;00/..//0////..:/000000/00000....0900///.:000:00.9000:090000000.0:/.000000000000900;00000000
@M03495:530:000000000-LYBTV:1:1109:28206:20025 1:N:0:GTGCTCTG+TTCTTCCT
GTCAGCATGTGAGCTTTGGACTCCTGACTGGTTTACAACGCAAAATATAGATCGGAAGAGCACACGTCTGAACTCCAGTCACGTGCTCTGATCTCGTATGCCGTCTTCTGCTTGAAAAAAAAAAAATCAATATGGATGGTTGAAATCAGTTGAGACCATGATTTTGGTTCATGCCATCAGCGACGAAGTTTCTCCGGACTTGTGTGACATGCTGGTCTCTTCTCGTGAGTCTTGGTGTGACACTCTCGGAG
+
BBBBBFFFFFBFGGGGBBGGGGHHHHHHHHG5DFBFFFFGGGFGHHHGHHHFHHGGGGFHHHHHHEHHHGGHHHHHHHGHHH>FGHGHHHH44BGHFEFHGHGFGHGHHGHHFHGGBGFGGG///<01111?1<<111/?<.011=11111111.<./0000<0<D-<.00000000/000.:@9-999000000.-.--0000:.///9//9/9///////;/...:.///:///.../////;/9...-
@M03495:530:000000000-LYBTV:1:1109:12708:20026 1:N:0:GTGCTCTG+TTCTTCCT
GTCAGCATGTGAGCTTTGGAGTGAAATCTCTTGTCTTAAGGAATAAAGGAAAAAGATTCCGTCGGAGGCTCGGTGCTCTACAGGTTCAACCTTTGTACTCTATTATTGCCTCACATTCCATCTCTTGTGAAAATATATTTGATTGGCTTTTCTGCAGGTTGTTTGCCAGGACTTTCCAAGACCTCCACTAGAAAACACAATAAACTTTTTGGAAGCTGGACAACTATCTTCATTTTTCAGAAACAGTGAAC
+
CCCCCFFFFFFFGGGGGGGGGGFHHHHHHHHHHHHHHHHHHGGHHHHHHHHHHHGGHHIHGIHGGGGGGHHGGGGGHHHHHHHHHHHHHHHHHHHFHHHHHGHHGHHHHHHHHHHHHHHHHHHHHHHHGFGGHGHHHHHHHHHHHHFHHHHHHHGHGHHHHGHHHHHHHHHFHHHHHHGHHHHHHHHHHHHBDHHGHHGCGHG0DGHHHHGGBC:GGHGGGFGHHHH:C;FGGGGGGGFFGGFGGGGG0;9
@M03495:530:000000000-LYBTV:1:1109:26845:20028 1:N:0:GTGCTCTG+TTCTTCCT
GTCAGCATGTGAGCTTTGGAATTAGTAAATTCGTTGACGACAGAAGGAGCAAGATAACGACCACAGGGAGGGTGGTTTATCAACGGCAAAATATAGATCGGAAGAGCACACGTCTGAACTCCAGTCACGTGCTCTGATCTCGTATGCCGTCTTCTGCTTGAAAAAAAAAAACAAGATAGAGGGAGTCGCTTGTTTGCTCTATCAGAAATCATCGTGCCCTCACTGATAACCTCCTCCAGACACGCATAGAC
+
BAABBFFFFDF5EFFGFBGGGGHHHHHHFHHHGEGHEGGEGGCGHHEHHHHHHHHHHHGGGGGHHHHA1BEE?FE1FHFHHG4BECEEGHHHHHBFEHHHGGGGGHHFHHHGHHHGGHHGHHHH>FDGDG/?FGHHHG1FGHCDHHHGC<<<E11>FGFH0<=DGG@----...//0;0009..../--:AA././/////9///////://9;9...//9../////9////.;.9.//...;-9../;/
@M03495:530:000000000-LYBTV:1:1109:7332:20033 1:N:0:GTGCTCTG+TTCTTCCT
GTCAGCATGTGAGCTTTGGAGTGAAATCTCTTGTCTTAAGGAATAAAGGAAAAAGATTCCGTCGGAGGCTCGGTGCTCTACAGGTTCAACCTTTGTACTCTATTATTGCCTCACATTCCATCTCTTGTGAAAATATATTTGATTGGCTTTTCTGCAGGTTGTTTGCCAGGACTTTCCAAGACCTCCACTAGAAAACACAATAAACTTTTTGGAAGCTGGACAACTACCTTCATTTTTCAGAAACAGTGAAC
+
AAAAAFDFFF331AFGFGFGGFFD3FGHFGHHD1FGF3FFGF0B1E1FGFHHHHGGHGBDFGGG?A//E/GE/E/EHHHDDG10BDFGB1BGF@FDHHFHHFHGHHHFB@BFFAHHHHFHHHHHHGBGHFFFBGHHHHHHHHHHBFFCFFHFB2FHHFFFFCAHFB1DCEHGHFFFD11<00?FHAGHHFGH<1<0FGG.DD<<<DDGFHGC/<CEFFBGFFHHHB//99FFG90;0BFGB0/;C999CBB
@M03495:530:000000000-LYBTV:1:1109:11515:20037 1:N:0:GTGCTCTG+TTCTTCCT
GTCAGCATGTGAGCTTTGGAATTAGTAAATTCGTTGACGACAGAAGGAGCAAGATAACGACCACAGGGAGGGTGGTTTATCAACGGCAAAATATAGATCGGAAGAGCACACGTCGAACTCCAGTCACGTGCTCTGATCTCGTATGCCGTCTTCTGCTTGAAAAAAAAAAAAGTATACATGCAGCTCCCATATACAACTCACGCTGCTCGCACAGTAGTACGCTGTGATCAATTGCACTAGCTCTCGATGAG
+
DDDDDFFFFFFFGGGGGGGGGGHHHHHHHHHHGHHHHHGGGGGHHHHHHHHHHHHHHHGGGGGHHHHGGEEGEFGGGHHHHH4BEGGGGHHHHHHHHHHHGGGGGHHHHHHGHHGGGHHHHHHHHHHGHHHGHHHHGDHHHGGHHHHGGGGGHHHHHHGFFHGHGGG?FBA.:;0000000000/00./0:000;:000:0.....00.----/0000:0.9.../000000;000:;00/0000.0/000
@M03495:530:000000000-LYBTV:1:1109:12176:20058 1:N:0:GTGCTCTG+TTCTTCCT
GTCAGCATGTGAGCTTTGGAGTGAAATCTCTTGTCTTAAGGAATAAAGGAAAAAGATTCCGTCGGAGGCTCGGTGCTCTACAGGTTCAACCTTTGTACTCTATTATTGCCTCACATTCCATCTCTTGTGAAAATATATTTGATTGGCTTTTCTGCAGGTTGTTTGCCAGGACTTTCCAAGACCTCCACTAGAAAACACAATAAACTTTTTGGAAGCTGGACAACTATCTTCATTTTTCAGAAACAGTGAAC
+
BBBBBFFFFFFFFGGGFGGGGGHHHGHHHHHGHHHHHHFFFGHHHHHHHHHHHHGGHHHHHHHGGGGGGHHGGEGGHHGHHHFHGGHHHHHHHHHHHHHHHHHHHHHHHHHHHHHHHHHHHHHHHGHGFHHHEHHHHHHHHHHHHHHHGHHHHHHHHHHHHGHHHGHHHHHGHHGGGHHHHHGFHHHHHHGHHDGHHHHGHHHHHHHHHHGGHHFGHHHHHHHHHHGGHHGGGGGGGGGGGFGFGGFFBF9
@M03495:530:000000000-LYBTV:1:1109:11777:20060 1:N:0:GTGCTCTG+TTCTTCCT
GTCAGCATGTGAGCTTTGGACTCCTGACTGGTTTATCAACGGCAAAATATAGATCGGAAGAGCACACGTCTGAACTCCAGTCACGTGCTCTGATCTCGTATGCCGTCTTCTGCTTGAAAAAAAAAAAAAAACAAGGAATGGGACGTCTGTGAGCCAGCATCAAGACATCACGATATACTTATGACACTTTCGATTACAACACTAAGTCTAGTACAGACCATATCGGATGATAAAGAGGAAAGTATATGAAT
+
BABAAFFFFFFFGFGG5FGFGFFCFHHH5FGHHFHHGDHH2AEGGHHEHHHEFEHHDEEEHFHHHHFGHHFFFGHHHHHHGHHEECGHGFHFFH4GFHGGGHFFEEEHGGHHHHHHFGHHHGEGCCB///-...0.0000<./.-.</;0<00///../00<0;0/:0900.;:.-000;000;09000009;00.000/.;//////9//;/9;//...////.-..-///9///....99//;/;////
@M03495:530:000000000-LYBTV:1:1109:27451:20094 1:N:0:GTGCTCTG+TTCTTCCT
GTCAGCATGTGAGCTTTGGAATTAGTAAATTTGTTGACGACAGAAGGAGCAAGATAACGACCACAGGGAGGGTGGTTTATCAACGGCAAAATATAGATCGGAAGAGCACACGTCTGAACTCCAGTCACGTGCTCTGATCTCGTATGCCGTCTTCTGCTTGAAAAAAAAAAAAAAACAGTCTTCATACTAAACTGACATAACACACGCTCATCTGATACCTCCAACCGTGAAGTTGCACTATGATCTCTTCT
+
DCDCDFFFFFFFGGGGGGGGGGHHHHHHGHHHHGGHGHGGGGGHHHHHHHHHHHHHHHGGGGGHHHHGGEGGEGGGGHHHHHFGGGGGGHHHHHHHHHHHGGGGHHHHHHHGHHHGHHHHHHHHHHHHGHHHGHHHHHDHHHGGHHGHGEGHGGHHHHHGGHHHHGGGGG?B<--../10111111111:001:0001<1<00..--..911:1111:010</00.-....1111<00001111111<111
@M03495:530:000000000-LYBTV:1:1109:13303:20098 1:N:0:GTGCTCTG+TTCTTCCT
GTCAGCATGTGAGCTTTGGTTTATCAACGGCAAAATATAGATCGGAAGAGCACACGTCTGAACTCCAGTCACGTGCTCTGATATCGTATGCCGTCTTCTGCTTGAAAAAAAAAAATACAGTCATAGCCAACCTAGGAGTGAACACAGGCCCATGCTGAGGACAGGGTGCCGATCGTGAGAAAACACACCACAAATACAGACACAACGCAGTAAAACGCACGTTGACGTTGTATTGCAGAAAATGAAAATGG
+
BBBBBFFFFFFFGGGGDDGGGGHHHHHHGGGGCHFHDHDGFFGHGGGGHHHHHHGGGHHGHHGHHHHEGGGHGGGHGHHHFG@FGGFHHHHGEEEFFGHHBGHHHHGEHGGEEB<0@F<>22@222<2D@//0?10<00??1110.0<...<0011=DCA0.<...<<.:-:-:-/.:.00///....9...:9009C00.99/9.-9--9/9///-----;.../....;/////9/9/;9/////;///
@M03495:530:000000000-LYBTV:1:1109:15984:20104 1:N:0:GTGCTCTG+TTCTTCCT
GTCAGCATGTGAGCTTTGGAGTGAAATCTCTTGTCTTAAGGAATAAAGGAAAAAGATTCCGTCGGAGGCTCGGTGCTCTACAGGTTCAACCTTTGTACTCTATTATTGCCTCACATTCCATCTCTTGTGAAAATATATTTGATTGGCTTTTCTGCAGGTTGTTTGCCAGGACTTTCCAAGACCTCCACTAGAAAACACAATAAACTTTTTGGAAGCTGGACAACTATCTTCATTTTTCAGAAACAGTGAAC
+
CCCCCFFFFFFFGGGGGGGGGGHHHHHHHHHHHHHHHHHHHHHHHHHHHHHHHHGGHIIHHIHGGGGGGHHGGGGGHHHHHHGHHHHHHHHHHHHHHHHGHHHHGHHHHHHHHHHHHHHHHHHHHHHHHHHHHHHHHHHHHHHHHHHHHHHHHHHHHHHHHGHHHHHHHGHHHHGHHGHHGHHHHHHHHHGFHHHHHHHGHHHHHHHHHHGGHHGHHHFGGGHHHHCCGGGGGGGGGGGGGGFGGGGGFGB
@M03495:530:000000000-LYBTV:1:1109:18427:20137 1:N:0:GTGCTCTG+TTCTTCCT
GTCAGCATGTGAGCTTTGGTCCAGCCTGAGTCCCTGGTTTATCAACGGCAAAATATAGATCGGAAGAGCACACGTCTGAACTCCAGTCACGTGCTCTGATCTCGTATGCCGTCTTCTGCTTGAAAAAAAAAAAAATATTTGATTGGCTTTTCTGCAGGTTGTTAGCCAGGCCTTTCCAAGGCATCCAATAGCTACCACAAAACACCTTGTAGAAGTCGAACAATGATCTACAGTTTTCAGCAACAGATCAC
+
CCCCCFFFFFFFGGGGGGGGGGHHHGHHHHHHFHHHGBGGGGHHHHEGGGGHHHHHHHHHHHGGGGHGHHHHHGHHHGHHHHFGHHHHHHGHHHGHHHFG4FHHFFHHHHGEEHFHHHHHHHFFGHHGGGBC<<<0>1<11<1110<<00<00000/.<</<.00=/:....;/C00:00.::0;/9;;00009;/00......../0000000;00.::.-///;B9:////////:BF/;/;9///;/:
@M03495:530:000000000-LYBTV:1:1109:28398:20162 1:N:0:GTGCTCTG+TTCTTCCT
GTCAGCATGTGAGCTTTGGTCCAGCCTGAGTCCTGGTTTATCAACGGCAAAATATAGATCGGAAGAGCACACGTCTGAACTCTAGTCACGTGCTCTGATCTCGTATGCCGTCTTCTGCTTGAAAAAAAAAAATATTGGTATAAAAAGTAATCGTTGCTGGAACCTCATAAATATATTCTACAGTCATACTTGTAGGGACGATACGTTAGTGTGTAGTCATTCGCATCTTCTCGGATTGCTCCCGAGACACA
+
BBBBBFFFFFFFDFGGB4FFGGHHHGHHHHFHGGGHFHHHFFHFHGGGGGHHHHGHHHHFHGGGGGHHHHHHGGHHGHHHHH5DFGFFHGHCFGGHGEHBGHHEEHHGHGGGHGFHHGHHBFCBFGGG?<//0?11111<111111<11<=1.>.0.>11.//.//<00000=0000000000:<00000<0CC00./.--.:-.://.0000.;090;00009.9-;/9//.9....9///...9-....
@M03495:530:000000000-LYBTV:1:1109:18335:20170 1:N:0:GTGCTCTG+TTCTTCCT
GTCAGCATGTGAGCTTTGGAGTGAAATCTCTTGTCTTAAGGAATAAAGGAAAAAGATTCCGTCGGAGGCTCGGTGCTCTACAGGTTCAACCTTTGTACTCTATTATTGCCTCACATTCCATCTCTTGTGAAAATATATTTGATTGGCTTTTCTGCAGGTTGTTTGCCAGGACTTTCCAAGACCTCCACTAGAAAACACAATAAACTTTTTGGAAGCTGGACAACTATCTTCATTTTTCAGAAACAGTGAAC
+
DCCDDFFFFFFFGGGGGFGGGGHHHHGHHHHHHHHHHHHHHHHHHHHHHHHHHHGGHIIHHHHGGGGGGHHGGGGGHHGHHG3FGHHHHHHHHHHGHHHHHHHHHHHHHHHHGHHHHHHHHHHHHHHHHHHHHHGHHHHHHHHHHGGHHHGFHHHHHHHHHFHHHHHHHHGHHHGHHHHHHHGHHHHHHHGBGHHHHHHGHHHHHHHHHHGGHHFHHHGEGHHHHFGCGGGGGGGFGGGGGGGGGGCBFG0
@M03495:530:000000000-LYBTV:1:1109:17606:20172 1:N:0:GTGCTCTG+TTCTTCCT
GTCAGCATGTGAGCTTTGGTTTATCAACGGCAAAATATAGATCGGAAGAGCACACGTCTGAACTCCAGTCACGTGCTCTGATCTCGTATGCCGTCTTCTGCTTGAAAAAAAAAAAATTAACTACAGTCACTTCTTTAATACTTATAGTCCATAACCTGCTTTAGACACCAACACTGTGTATTATACGAATTATCTAGTACTTCTTATGCCTACAGGGAATATGTGGTCTATACTTCACATCTCTGCAACAA
+
BBBBBFFFFFFFGGGGFFGGGGHHHHHHGGGGCHHHHHHHGHHHGGGGHHHHHHHGHHHGHHHHHHHHHHHHGHHHGHHHHFDDGHGGHHHHGGGHGHHHHHHHFGHGFGGGG/>>0@2FG22@21?<F1111111@111<1?1111>111><111<0<10000000<.<.<<.00;CG00;0000.....000:000;00000000000;0//0/9../0000;9;0000000/////:;////////..
@M03495:530:000000000-LYBTV:1:1109:28564:20179 1:N:0:GTGCTCTG+TTCTTCCT
GTCAGCATGTGAGCTTTGGACTCCTGACTGGTTTATCAACGGCAAAATATAGATCGGAAGAGCACACGTCTGAACTCCAGTCACGTGCTCTGATCTCGTATGCCGTCTTCTGCTTGAAAAAAAAAAAAAAGTTCACCTTGATTTAACAGAATAACACTAGCATGACTTTTGGCTTGTATAGCTGTGTACTTCTCTGTCTTACATCTGCCTCATTTCTGTTTTATCACATAATCAAGCTACATCGTCTTTCT
+
BBBBBFFFFFFFBGGGGCGFGGHHHHHHHHHHHHGHGHFHGGGGGHHHHHHHHHHHGGGGHHHHHHHGHHHGGHHHHHGHFH@FEHHHGHHH4B4BGGFEHGGHGEFHGHHHFHHFFHHHEGGG/B</<@.11=1111<F11>1<1000</00000/0<0/0=00/0;000-//.-:00000000/;909;900000000000000000009000900;;0;090/9///////9////9/;;.....///
@M03495:530:000000000-LYBTV:1:1109:8703:20181 1:N:0:GTGCTCTG+TTCTTCCT
GTCAGCATGTGAGCTTTGGTTTATCAACGGCAAAATATAGATCGGAAGAGCACACGTCTGAACTCCAGTCACGTGCTCTGATCTCGTATGCCGTCTTCTGCTTGAAAAAAAAAAAACCTGTAATCCCACTTTTGAAGCTTGGGTGATCGAAGAACTCCAGCATGAGATCCCCGCGCTGTTGGGCGACGCTTAGTCGGTCGTATCGAACTCCATAGTCCCTCTCAAAAAAACTCATCCAACATCCTATCTAT
+
BBBAAFFFFFFFDGGGGGGGGGHHHFGHGGGGGHHHHHHHFGHHGGGFHHHGHHHGHHHGHHHHHHHHHHFHGHHHGHHHFD5BGFGGHHHFEEFFGHHHHHHFHFHGCE?EB>@///20@@2>FF1100?F<1/<??<10...>.11>D/..//=D0C<C/0<00000;C.:A---99F0.-CB----...99:9-9.--:;...:;.9//9//:////../////.--;////:B///./;/B99////
@M03495:530:000000000-LYBTV:1:1109:9083:20191 1:N:0:GTGCTCTG+TTCTTCCT
GTCAGCATGTGAGCTTTGGAATTAGCTGGTTTATCAACGGCAAAATATAGATCGGAAGAGCACACGTCTGAACTCCAGTCACGTGCTCTGATCTCGTATGCCGTCTTCTGCTTGAAAAAAAAAAAGAAAATATCTTCTCACATTGAATAGACGCAAAGAAAATACAATAGATAAGAATAATCACAAAAATATCACTAGACTAGGAACAACAGAGAACTCGCATTGAAGACATTCAACCTACAGCACCAAAC
+
BBBBBFFFFFFFGFGGFGFGGGHHHHHHGHHHHGHHHHGGGGGHHHHHHHHGHHGGGGHHHHHHHGHHHGHHHHHHHHHHHH1FGHGHHHHH4FHHFFHHHHGEGHGHHHHHHHHHHHHEEDCG///@20F11111111?11111?111<=1.----//.//=000<000000;:0:0<;:00/00.::.<:0000000;00//00.//..9/////00.::..9/;//://///9/.//;///.......
@M03495:530:000000000-LYBTV:1:1109:15156:20228 1:N:0:GTGCTCTG+TTCTTCCT
GTCAGCATGTGAGCTTTGGAATTAGTAAATTTGTTGACGACAGAAGGAGCAAGATAACGACCACAGGGAGGGTGGTTTATCAACGGCAAAATATAGATCGGAAGAGCACACGTCTGAACTCCAGTCACGTGCTCTGATCTCGTATGCCGTCTTCTGCTTGAAAAAAAAAAAAAAAAATCATAGATATATGATAGCAAGCAGGTTAACTGAATGAAGAGAGTATACGATCTAACGTCCAAACATCTAAACAA
+
DDDDDFFFFFFFGGGGGGGGGGHHHHHHHHHHHHGHGHGGGGGHHHHHHHHHHHHHHHGGGGGHHHHGGFGGEGGGGHHHHHFGGGGGGHHHHHHHHHHHGGGGHHHHHHHGHHHGHHHHHHHHHHHHGHHHGHHHHF1GGFGGHHHHGGGHGHHHHHHHHHHHHGGGGG;9----:.00000000000000:000;:.//..:000000:0000:0./.00:00.....000./...:0.:000:00:0.
@M03495:530:000000000-LYBTV:1:1109:24825:20240 1:N:0:GTGCTCTG+TTCTTCCT
GTCAGCATGTGAGCTTTGGAATTAGTAAATTCGTTGATGACAGAAGGAGCAAGAGAACGACCACAGGGAGGGTGGTTTATCAACGGCAAAATATAGATCGGAAGAGCACACGTCTGAACTCCAGTCACGTGCTCTGATCTCGTATGCCGTCTTCTGCTTGAAAAAAAAAAAAATATTAATAATATCTCTGGTATCAGTTCAGCATTTGAGCGGAAGCTCACTGTCCGAAGGAATCATGGAACTCCACGATG
+
CCCCCFFFFFFFGGGGGGFGGGHHHHHHHHHHGGGHFGFHHHHHHHHHHHHHHHHHHHGGGGGHHHHGGEGGEGGFGHHHHH@FFGGGGHHHHHHHHGHHGGGGHHHHHHHGHHHGHHHHHHHHHHHHGHHHGHHHGH2GHHGGHHHHGGGHGHHHHHHHAGFHHGGGGF---.00000000000000;00;00090;00000;0:00090--;-..;0000;0009..-;./000;00;00;000/9-.;
@M03495:530:000000000-LYBTV:1:1109:21594:20248 1:N:0:GTGCTCTG+TTCTTCCT
GTCAGCATGTGAGCTTTGGACCAGCCTGAGTCCCTGGTTTATCAACGGCAAAATATAGATCGGAAGAGCACACGTCTGAACTCCAGTCACGTGCTCTGATCTCGTATGCCGTCTTCTGCTTGAAAAAAAAAAACATTCCACTCGGAAAAGATGCTGAAGAGGGGACAGCCCTAAGAGCAATCCTTGAGTAATACGAGGCTTGGGAACCCCTGGCGTCAATCAGTAAGCACTCTCCAACCACATCTGCTAAA
+
BBBBAFFFFDFFGGFGEDBGBGEHHGHHF4DGHHGHHBFGFGFHHGGCFGGFFGHFHHFGHHGEFGHAGHFHHGGHHFDHHHFFHHHHFGGGHGGHHHFD4FGAFGHEHFF?@FFFFFGHFFFHH3BCGC///</?111@F10.<<.<0<F1><=00000.<.-.@.....////00//:00/9000;000000...-9./-.../.:9.....-.;..9B//;//9//://;//B//.9;9;;//////:
@M03495:530:000000000-LYBTV:1:1109:25942:20270 1:N:0:GTGCTCTG+TTCTTCCT
GTCAGCATGTGAGCTTTGGACTCCTGACTGGTTTATCAACGGCAAAATATAGATCGGAAGAGCACACGTCTGAACTCCAGTCACGTGCTCTGATCTCGTATGCCGTCTTCTGCTTGAAAAAAAAAAGAAATGTCAGGCTAGAGTGTCGGAGAGGAAAGCGGGATTCCTAGTTGAGCGTCGAAGTGCGTAGATATTAGGAGGAAAAGCAGGTGAGAGGGCGACTTACTAGACGGTGACTGACGTTGCGGCGG
+
AAA?AFFFFDFD1B1F3BFGGGHHHHHFDGHFEFGHDB2F0EEAEGEGFDFFA2FFFEGGHHEGHHHGHGFFGDFEGE1GB1BF>FFHGHFD1@1BBFFEGHHFEGECFGHDH1BGFE110E/////<00@@2F@?B001<1??FD1<-->-<>0</./<--:./:0:0C00;0/:A:.;9..=90-.999000;9;00;.--/-/9/;-;9/://---9--;A///////;9;--:BFB/------9---
@M03495:530:000000000-LYBTV:1:1109:19199:20275 1:N:0:GTGCTCTG+TTCTTCCT
GTCAGCATGTGAGCTTTGGATGGTTCTGGTTTATCAACGGCAAAATATAGATCAGAAGAGCACACGTCTGAACTCCAGTCACGTGCTCTGATCTCGTATGCCGTCTTCTGCTTGAAAAAAAAAAAAAAAAGAAGGTGGTAGCTAGATTACGGTACTTCTGTCGGTGGTACAGACGACATCGCACTAAATACTACTAGCCTAGAGAATCCGTTAGTGCTGCTGGTGCACAACTGGTGCAGCATCCTCTGGGG
+
CCCCDFFFFFFFGGGGGGGGGGGHHHHHHHHHHHHHHHGGGGGHHHHHHHHHHHHHHHHHHHHHHGHHHGHHHHHHHHHHHHFHHHGHHHHG4GHHGGHHHHGGGHGHHHHHHHHHHHHGGGGD/><</-.>000<1..=10=<00111<<./..11111<1.-:..<<1111.-<--.0...--0001:011<111//<0/00<0:10..0.9111110000//0001/<0</1/001<<10/0010:/<
@M03495:530:000000000-LYBTV:1:1109:14082:20279 1:N:0:GTGCTCTG+TTCTTCCT
GTCAGCATGTGAGCTTTGGAGAAAACTGATCAATGGGATCCGAGACAAGCTGGTTTATCAACGGCAAAATATAGATCGGAAGAGCACACGTCTGAACTCCAGTCACGTGCTCTGATCTCGTATGCCGTCTTCTGCTTGAAAAAAAAAAAAAAAGAATAAAAATATCACAGCGGAGCGCAATGCATACGACAGCTAGGCTACATCTGTACAGTAAAGTCTCAAGTCGGTGAAAGTCAGTGTGACGGTGAGAG
+
CCCCCFFFFFFFGGGGGGGGGGHHHHHHHHHHGHHHHHHGHHGGGGHHHHHHHHHHHHHHHHGGGGGHHHHHHHHHHHGGGGBFHHHHHGHHHGHHHHHHHHHHHHGHHHGHHHHHBHHHGGHHHHGGGHGHHHHHHHFGHGHGGGG->----.;.0000:0::0;0000.--;----;-:000900...9-.000./00/00000:0;0000000:00090:00.--..000:0:0000000.9:9..0;
@M03495:530:000000000-LYBTV:1:1109:15386:20279 1:N:0:GTGCTCTG+TTCTTCCT
GTCAGCATGTGAGCTTTGGTCCAGCCTGAGTCCCTGGTTTATCAACGGCAAAATATAGATCGGAAGAGCACACGTCTGAACTCCAGTCACGTGCTCTGATCTCGTATGCCGTCTTCTGCTTGAAAAAAAAAAAAAAAAGATAATAGGAGACGCAGGTAAGATTGCTTACTAATAGGCATCTACTAGACGCTACCAGTGTATGTGGGGGATATGTCAATTGCTGATGGAATATAGATATGCAACGTCACAAG
+
DDDDDFFFFFFFGGGGGGGGGGHHHGHHGHHHHHGHHGHHHHHHHHGGGGGHHHHHHHHHHHGGGGHHHHHHHGHHHGHHHHGGHHHHHHGHHHGHHHHHDHHHGGHHHHGGGHGHHHHHHHGHHHHGGGGG>/-->-..000<0<00/.<.----.00<<0000000000000000<0/0000000:.-..-/00:00000000<---./00000:<000:00:0</0000000<0000000-....00.
@M03495:530:000000000-LYBTV:1:1109:19593:20306 1:N:0:GTGCTCTG+TTCTTCCT
GTCAGCATGTGAGCTTTGGAATTAGTAAATTCGTTGACGACAGAAGGAGCAAGATAACGACCACAGGGAGGGTGGTTTATCAACGGCAAAATATAGATCGGAAGAGCACACGTCTGAACTCCAGTCACGTGCTCTGATCTCGTATGCCGTCTTCTGCTTGAAAAAAAAAAAAAAGAATCTAATAATTAAATAAAAATATATATAGGAAGCGTAAAGCTGAAACATACATGATTGTATATGAGAGAAACTCA
+
CCCDDFFFFFFFGGGGGGGGGGHHHHHHHHHHGHGHGHGGGGGHHHHHHHHHHHHHHHGGGGGHHHHGGEGGFGGGGHHHHHGGGGGGGHHHHHHHHHHHGGGGHHHHHHHGHHHGHHHHHHHHHHHHGHGHGHHHGHFHHHGGHHHHGGGHGHHHGHHHHHHHHGGGGF-;--;;:0;00:0000000000:000.000000:00:0..-..::00000000/0:0000000000000000:0.00:;00
@M03495:530:000000000-LYBTV:1:1109:15177:20326 1:N:0:GTGCTCTG+TTCTTCCT
GTCAGCATGTGAGCTTTGGAGTGAAATCTCTTGTCTTAAGGAATAAAGGAAAAAGATTCCGTCGGAGGCTCGGTGCTCTACAGGTTCAACCTTTGTACTCTATTATTGCCTCACATTCCATCTCTTGTGAAAATATATTTGATTGGCTTTTCTGCAGGTTGTTTGCCAGGACTTTCCAAGACCTCCACTAGAAAACACAATAAACTTTTTGGAAGCTGGACAACTATCTTCATTTTTCAGAAACAGTGAAC
+
CDDDDFFFFFFFGGGGGGGGGGHHHHHHHHHHHGHHHHHHHHHHHHHHHHHHHHGGHIIIHHHGGGGGGHHGGGGGHHHHHHEHGHHHHHHHHHHHHHHHHHHHHHHHHHHHHHHHHHHHHHHHHHHHHHHHHHHHGHHHHHHHHFHHHHHHHHHHHHHHHGGHHHHHHHHHHHHHGHHHHGHHHHHHHHHFHHHHHHHGGDGGHHHHHHGGCFFGHHGHHHHHHHB<GGGGGGHHGGGGGGGGGGGGGG0
@M03495:530:000000000-LYBTV:1:1109:8047:20326 1:N:0:GTGCTCTG+TTCTTCCT
GTCAGCATGTGAGCTTTGGAGTGAAATCTCTTGTCTTAAGGAATAAAGGAAAAAGATTCCGTCGGAGGCTCGGTGCTCTACAGGTTCAACCTTTGTACTCTATTATTGCCTCACATTCCATCTCTTGTGAAAATATATTTGATTGGCTTTTCTGCAGGTTGTTTGCCAGGACTTTCCAAGACCTCCACTAGAAAACACAATAAACTTTTTGGAAGCTGGACAACTATCTTCATTTTTCAGAAACAGTGAAC
+
CBCCCFFFFFFFGGGGGGGGGGHHHHHHHHHHHHHHHHHHHHHHHHHHHHHHHHGGHHHHHHHGGGGGGHHGGFGGHHHHHHHGGHHHHHHHHHHHHHHHHHHHHHHHHHHHHHHHHHHHGHHHHHHHHHHHHHHHHHHHHHHHHGGHHHHHHHGHHHHHHGHHHHHHHGHHHHHHHHHHGHHHHHHHHFHHHHHHHHHGHHHHHGHHHHGGFGBGHHH.GHGCBCCCFCBBFGGGGGFGGGGGFF;CFG0
@M03495:530:000000000-LYBTV:1:1109:14244:20365 1:N:0:GTGCTCTG+TTCTTCCT
GTCAGCATGTGAGCTTTGGTCCAGCCTGAGTCCCTGGTTTATCAACGGCAAAATATAGATCGGAAGAGCACACGTCTGAACTCCAGTCACGTGCTCTGATCTCGTATGCCGTCTTCTGCTTGAAAAAAAAAAAAGAAGAAAAGGAAAGTTGAGGACGCCGGAGGAAAGAATACAGAATGATATAATGCGGGAGAAAGTAGCACAAACTCGAGGGATATAACACATCACAACACGAGAGGATAGTGACGAGG
+
BBBBBFFFFFFFFGGGFGGGGGHHHGHHHHHHHHGHHFGHGHHHHHGGGGGHHHHHHHHHHHGGGGHHHHHHHGHHHGHHHHBGHHHHHHGHHHGGHHHHDHHHGGHHHHGGGHGHGHHHHHGHFHHGGGC<>///001<<<0.0000110=//0.<----;--;;/.9900000;/0;00099000;.----..9B//////9...//...--9..///9//.//////....9-.9..///9/99..99
@M03495:530:000000000-LYBTV:1:1109:21569:20397 1:N:0:GTGCTCTG+TTCTTCCT
GTCAGCATGTGAGCTTTGGAATTAGCTGGTTTATCAACGGCAAAATATAGATCGGAAGAGCACACGTCTGAACTCCAGTCACGTGCTCTGATATCGTATGCCGTCTTCTGCTTGAAAAAAAAAAAAAAGATCCAGAATCGCTGTACGCCACAATCACATTCTTCCTCCCTAACGCGGACATAACTCCAAGGACCGATACCGTAGACCCTGACACTACAGACATACTGCAACTCAACCCGTTATCGTACCAG
+
AAAAAFFFFFFFEGGGFGGGGGHHHHHHHHHGBGHHFHGGGGGHHHHHHHHHHHGGGGGHHHHHHGHHHGHHHHHHHHHHHH1FGHGHGHHH4BGGHHHHHHGFGGGHHFGHGHGGFHHGGFF/>/<//<1=>DFD0>10>0..0<<<<E...0/0:0;0:;:0000/;/:CG.-----9000/;00///....-----/.;.../9.9../;///9///..///:99///;;//9..-..:./;;.../9
@M03495:530:000000000-LYBTV:1:1109:15924:20398 1:N:0:GTGCTCTG+TTCTTCCT
GTCAGCATGTGAGCTTTGGTTTATCAACGGCAAAATATAGATCGGAAGAGCACACGTCTGAACTCAGTCACGTGCTCTGATCTCGTATGCCGTCTTCTGCTTGAAAAAAAAAAAAAACTAAAAAACAGAACGCGAGTAATTCGTTCCTGTGACGTCCTTAGAGAATAGAAAACTGAGAAGTGATTCATATACCATGAGCAGTTTAACGTTAGAGGTAGTAGATATAGCCTATGCTAACACTGTCCCATCAG
+
DDDDDFFFFFFFGGGGGGGGGGHHHHHHGGGGGHHHHHHHHHHHGGGGHHHHHHHGHHHGHHHHHHHHHHHGHHHGHHHHHHGFGFGHHHHGFGHGHHHHHHHHHHHHGGG<C<//</11111?<<.0010..--<<.<000.//.<000000<....0:0000000000://000000/00:00<000000000:0000<000000.///.00/:00000000<00:0000:0<00/000:000000<00
@M03495:530:000000000-LYBTV:1:1109:9869:20406 1:N:0:GTGCTCTG+TTCTTCCT
GTCAGCATGTGAGCTTTAGAATTAGTAAATTCGTTGACGACAGAAGGAGCAAGATAACGACCACAGGGAGGGTGGTTTATCACCGGCAAAATATAGATCGGAAGAGCACACGTCTGAACTCCAGTCACGTGCTCTGATCTCGTATGCCGTCTTCTGCTTGAAAAAAAAAAAAGAAAGAGCACACGATAGAAATCCAGGTAATTTCAAACATCTAGAATTCGCTAGTTGGCATGACATGTAACAACGACACC
+
AAAAAFFFFFFF1FGGF1BFGFHGFDGHG3GGAGFHHFGF0EEFHEFHHGGHHGHHHHGFGGGHCGHF/E/E?FEEFGHHHH2B>EEEGHHEHHFBHFHHEGE/GFGFHHHCGEGGHHHHHHBGDDHG/F//CHGFF11@FFFEHB1FCACHEDGHHHFFF0DDGGGG-@--..;/9///9./9-;.../9//;//////9//;//;//-///////9//---9-9//////9/;/////////-----;-
@M03495:530:000000000-LYBTV:1:1109:26559:20436 1:N:0:GTGCTCTG+TTCTTCCT
GTCAGCATGTGAGCTTTGGTCCAGCCTGAGTCCTGGTTTATCAACGGCAAAATATAGATCGGAAGAGCACACGTCTGAACTCCAGTCACGTGCTCTGATCTCGTATGCCGTCTTCTGCTTGAAAAAAAAAATAATGTTATACCACAACGTCTTTACTATACCATTATACTCATCACTATACCTTCGCCTTTGCTACTTCTTGTCTTAGTTCGAATAAGATGTACTCTCTCCAGTGTTTTGCCTGCACAACT
+
ABBBAFFFFFFFGGEGGEGFGGHHGGHGGHGHHHHHFGFFDGFGFGGGGGHHHFHGFHHHHGGEGHHFHHHHGFGHF5GGHHHHHHHGGGHHHGHHGGF4BGHFFHHFGEFEGFGHEHHGHG3BFFCC///02221111?1?111////>.0.11111>1111=100=0=00<000000=00=0:.....0:00000;;GHC9009000;0...9.00000;00090000/0;00;0;/./9B/..9;../
@M03495:530:000000000-LYBTV:1:1109:8353:20437 1:N:0:GTGCTCTG+TTCTTCCT
GTCAGCATGTGAGCTTTGGAGGGCAAGAAGTGGTTGTGACATTGCTATGGCAGCTAGAGATGGTTTATCAACGGCAAAATATAGATCGGAAGAGCACACGTCTGAACTCCAGTCACGTGCTCTGATCTCGTATGCCGTCTTCTGCTTGAAAAAAAAAAAAACGGAACATCATGAAGCACTACAACGCGGTCCACCGTGTATCGTCACCTGCTACAGAGAACAGAACGCACAGCTAATCAGACTATGGACAT
+
CCCDDFFFFFFFGGGGGGGGGGGGGGGHGHHHFHFGFGHHHHHHHHHHHGHHGGHHHHHGHHHFGHHHHHHHGGGGGHHHHHDFHHHHGGGGHHHHHHHGHHHGHHHHHHHHHHHHGHHHGHHHHHBHHHFGHHHHGGGHGHHHHHGHGGHHHEGCCG-<-.-..:-:;00000::00:00/000----.-90;..:../00./...00/.000000::00://0/;.---/.;00000000000000000
@M03495:530:000000000-LYBTV:1:1109:9083:20489 1:N:0:GTGCTCTG+TTCTTCCT
GTCAGCATGTGAGCTTTGGAATTAGGGAGCAAGATAACGACCACAGGGAGGGTGGTTTATCAACGGCAAAATATAGATCGGAAGAGCACACGTCTGAACTCCAGTCACGTGCTCTGATCTCGTATGCCGTCTTCTGCTTGAAAAAAAAAAAAAGTACACGAGTGCGATATTGCCTGATAACACAACACCCTGGACACCAATGAGGGAGGACATGACACCAAACAGGATAGGCGATTTCGCAATCCAAATAG
+
CCCCCFFFFFFFGGGGGGGGGGHHHHHHGGHHHHHHGHGGGGGHHHHGGGGGBFGEGHHHHHHHGGGGGHGHHHHGHHHHGGGGHHHHHHHGGHHGHHHHHHHHHHHHGGHFGHHHFH3FHHGGHGHHFGGHGHGHHHHHHHHHHGGGCA=@-.00000.--9;0-...;0;0000/0000:0.....;.././909...0000/.;.-..;000;:0..;.../..0:0/;---.90:....0;0::0:0
@M03495:530:000000000-LYBTV:1:1109:25825:20499 1:N:0:GTGCTCTG+TTCTTCCT
GTCAGCATGTGAGCTTTGGAGTGAAATCTCTTGTCTTAAGGAATAAAGGAAAAAGATTCCGTCGGAGGCTCGGTGCTCTACAGGTTCAACCTTTGTACTCTATTATTGCCTCACATTCCATCTCTTGTGAAAATATATTTGATTGGCTTTTCTGCAGGTTGTTTGCCAGGACTTTCCAAGACCTCCACTAGAAAACACAATAAACTTTTTGGAAGCTGGACAACTATCTTCATTTTTCAGAAACAGTGAAC
+
BBBBBFFFFFFFCGGG5FFGGGHHCHGHHHHHHGGHHBGGFFHHHHBGGHHHHHGGGHHHHHHGGGGGGHHGGEEGHHHHHGHHHFHHHHHHGHGHHHHHHHHHHHHHHHHHHHGHHHGHHHGFHHHHHHFGHGHHGHHHHGGGHHGBHHHHHHHHFHHHHGHHHHHFHHFHBG1?FFFHGGHHHHHGHHHD1GFGHFHGHHGFGGHHGG-CBGGECGC;CGGCGHC;CGF0FBGGGFFFGGFGFFFFFF0
@M03495:530:000000000-LYBTV:1:1109:9991:20517 1:N:0:GTGCTCTG+TTCTTCCT
GTCAGCATGTGAGCTTTGGTTTATCAACGGCAAAATATAGATCGGAAGAGCACACGTCTGAACTCCAGTCACGTGCTCTGATATCGTATGCCGTCTTCTGCTTGAAAAAAAAAAAAAGCTTCATTACAAACCGCAAGACAAGAGTGTTCTGAAATAGAAGTTAGTACCACGCAAGACAGAGCGAGATCTCCAGATGGAAGCGGGGCCCCAAACTTCAGTTTGTTAAACAATGAAGGTGACGTTGCAGAGAA
+
BAABBFFFFFFFGGGGCGGGGGHHHHHHGGGGEHHHHGHGBGGHGGGGHHHHHHHGHHHGHHHHHHGHHHGHGHHGGHHHBFBFGGGGGGHGGEEFFFHEHGHH?EGGEEG//>/>//01???F11?<<1//><-<<<0<FA/.000<0==0=00=<G000<=000<0;0;.--:////C//--9-;000909009/90C.--------..:./;;/////;..:////.//;/9/:///...;:BBF../
@M03495:530:000000000-LYBTV:1:1109:17429:20518 1:N:0:GTGCTCTG+TTCTTCCT
GTCAGCATGTGAGCTTTGGAGTCTGGTTTATCAACGGCAAAATATAGATCGGAAGAGCACACGTCTGAACTCCAGTCACGTGCTCTGATATCGTATGCCGTCTTCTGCTTGAAAAAAAAAAACTCTCTCGACATTCATAAGCTTTGGTTGAACTTTACTTAATACACAAGACACGCTGATGCAATCACCTTGGTGTTCCAATATAAATGTAATTACCATTAGATCGTGAGTCTGTACAGATGATTGTATCT
+
A>>AAFFFFFFFGGFFFGGFGBGHGHAFGGHFEDF2A2AEEGHGHHEH5AGEAEEFFFGHHHGFGFGFDGHHFFG@GHHFCG1?BDGD@4FFF?FBFDFEE>GFFGHFF?3CF3F0<<EDG//2@2222/?>?<11@1FF111=110..><G11FF11<00<=00000..//</.-.:;000000:0//0;;/0..;0C900000000900;;CF00;00000;0./././;/;/9//:9////////;/:
@M03495:530:000000000-LYBTV:1:1109:21959:20525 1:N:0:GTGCTCTG+TTCTTCCT
GTCAGCATGTGAGCTTTGGTTTATCAACGGCAAAATATAGATCGGAAGAGCACACGTCTGAACTCCAGTCACGTGCTCTGATCTCGTATGCCGTCTTCTGCTTGAAAAAAAAAAAAAATACTAACAAAAGAGGTCTGCGTAAGAAGGGCCGAGGGAGATCAACTCCATGGGGGTGTGTGGGCAAGGATATGTATCGGGAGGACCAATGTGTACGAAGGAGAGTGCCTCTGCAGTGCTCGCATTAGCGTATG
+
CCCCCFFFFFFFGGGGBGGGGGHHHHHHGGGGFHHHHHHHHHHHGGGGHHHHHHHGGHHGHHHHHHHHHHHHGGHHGHHHHF5DGHFGHHHHGGGHGHHHHHHHHHHHHGGCC<>></?11111111000.0.10101-....00/....----:;:./000/000/;0:.9----9..:9:/....//;//99/.--9--.:...://////........./9///////;/:///9.--9.///-.../
@M03495:530:000000000-LYBTV:1:1109:6541:20551 1:N:0:GTGCTCTG+TTCTTCCT
GTCAGCATGTGAGCTTTGGAGTGAAATCTCTTGTCTTAAGGAATAAAGGAAAAAGATTCCGTCGGAGGCTCGGTGCTCTACAGGTTCAACCTTTGTACTCTATTATTGCCTCACATTCCATCTCTTGTGAAAATATATTTGATTGGCTTTTCTGCAGGTTGTTTGCCAGGACTTTCCAAGACCTCCACTAGAAAACACAATAAACTTTTTGGAAGCTGGACAACTATCTTCATTTTTCAGAAACAGTGAAC
+
AAAABFFFFFFFGFGGBGCG4BBDFHHGHFHHHGGHHFGFFFFGBGHGHHHHGFDEFHFFHHHGCFGGGHHGGEFGHHHHEFFFFGHDGFEHHFHHGHHFHGFHEHHGFHHHHHHHHHHHHHHGHHH3GF4GDGHHHHHHHHHHHHHHGHHGHHGHHGHHFAHHHHGHHAGGHHGD?<FGHHHHHHHHHHHGGHFFGHGEHFBFHHGGHHGGHHHFHHHEGFHEHGCCFHGFGGGGGGGGGGBFFFFGFF0
@M03495:530:000000000-LYBTV:1:1109:11169:20571 1:N:0:GTGCTCTG+TTCTTCCT
GTCAGCATGTGAGCTTTGGAGACTGGTTTATCAACGGCAAAATATAGATCGGAAGAGCACACGTCTGAACTCCAGTCACGTGCTCTGATCTCGTATGCCGTCTTCTGCTTGAAAAAAAAAAAAAGAAGAGCTGGAAGGACATCCGGAAGCTTCCAACCTTCGGGCCGAGATGTCTCGCTACTTGTCCTTCGGACAATTCAGTGTGTAAATAATCTTCCCCCCAGGTATATGCCAGACTCTCCCTCTACTCA
+
BBBBBFFFFFFFBGGGGFGGGGGHHHHHHHHHHHHGGGGGGHHHHHHHHHHGGGGHHHHHHHGHHHGHHHHHHHHHHHHGHHFFHHHHH4FHHFGHHHHGGGHGHHHHHHEEGFHHGGGDG/////0<1<01>001>.0001<0.-<<AGCD0/00/./0/:..:-?:--.09000/...-00;9;000/...--.//:///9;/.///;////9///...9;../9//9;////..////:/.9./9//;
@M03495:530:000000000-LYBTV:1:1109:26178:20591 1:N:0:GTGCTCTG+TTCTTCCT
GTCAGCATGTGAGCTTTGGAGTGAAATCTCTTGTCTTAAGGAATAAAGGAAAAAGATTCCGTCGGAGGCTCGGTGCTCTACAGGTTCAACCTTTGTACTCTATTATTGCCTCACATTCCATCTCTTGTGAAAATATATTTGATTGGCTTTTCTGCAGGTTGTTTGCCAGGACTTTCCAAGACCTCCACTAGAAAACACAATAAACTTTTTGGAAGCTGGACAACTATCTTCATTTTTCAGAAACAGTGAAA
+
AABB?FDFF5BB5BBCE4CGGFFHHHHHHFHHH5GHHHHGHHHHHHGHGHHHHHGGHHHGGHHGGEGEEHHGGEFEGHHHHGGGFHHGHHHHHGGHHHHHHHHHHHHHHHHHHHHGHHHHFGHHHHHHHFFFHHHHEHFHHBGFFFGGHFFHHHHHHGHHHDHBGH1GHHHHFH1FGHHHEHHHHHGHHGHEHGEGHHGGHHHHHFHFHHCGHC/CGGG.CC.CGH:=GHGGGGGGGFGGGEFGGGEFGG0
@M03495:530:000000000-LYBTV:1:1109:9967:20595 1:N:0:GTGCTCTG+TTCTTCCT
GTCAGCATGTGAGCTTTGGAGTGAAATCTCTTGTCTTAAGGAATAAAGGAAAAAGATTCCGTCGGAGGCTCGGTGCTCTACAGGTTCAACCTTTGTACTCTATTATTGCCTCACATTCCATCTCTTGTGAAAATATATTTGATTGGCTTTTCTGCAGGTTGTTTGCCAGGACTTTCCAAGACCTCCACTAGAAAACACAATAAACTTTTTGGAAGCTGGACAACTATCTTCATTTTTCAGAAACAGTGAAC
+
CBCCCFFFFFFFGGGGGGGGGGGHHHHHHHHHHHHHHHHHHHHHHHHHHHHHHHGGHHGHHHHGGGGGGHHGGGEGHHHHHHFHHHHHHHHHHHHGHHHHHHHHHHHHHHHHHHHHHHHHHHHHHHHHHHHHHFHHHHHHHGHHHHHHHHHHHHHHHHHHHEHHHHHHGHHHHHHHHFHHHHHHHHHHHHHFGBHHHGHEHFHHHHFHHHGFHGHGFGBGHHHHHH::GGEFGGGGGGGGGFGGGGFGFG;
@M03495:530:000000000-LYBTV:1:1109:23486:20635 1:N:0:GTGCTCTG+TTCTTCCT
GTCAGCATGTGAGCTTTGGAGACTGGTTTATCAACGGCAAAATATAGATCGGAAGAGCACACGTCTGAACTCCAGTCACGTGCTCTGATCTCGTATGCCGTCTTCTGCTTGAAAAAAAAAAAAAAAAAATTTGAAAAGCATTCTTTCATACTACCCATCTCTAAGTATGTCCTATATCCTCTATGATAAGTCCGCTTCTTCTTTACTACGTCTGTTCTTCATTCAATATTAATGTCACACTTTCGTCTACA
+
CDDCDFFFFFFFGGGGGGGGGGGHHHHHHHHHGHGGEGGGHHHHHHHHHHHGGGGHHHHHHHGHHHGHHGHHHHHHHHHGHHFFHHHHHFGHHGGHHHHGGGHGHHHHHHHGHGHHGGGD<B>//----.0000000/.00000<0:0000000/.<//00000000:000000000000000000<00<<0<.-.9.000000000009../.:00000000<0<:00000:0<00000/000.<.<<B0
@M03495:530:000000000-LYBTV:1:1109:9470:20641 1:N:0:GTGCTCTG+TTCTTCCT
GTCAGCATGTGAGCTTTGGTTTATCAACGGCAAAATATAGATCGGAAGAGCACACGTCTGAACTCCAGTCACGTGCTCTGATCTCGTATGCCGTCTTCTGCTTGAAAAAAAAAAAAACTATGAATATATAACAATTTCGAGCTATGTGAAGTTATTAAAGTAAACAAAACGTATACGTAAAAAATATCAATGCTGTGCACTATACGAGCAGATAATATAGATCGTGTGATGCGAGTAACTACATCGGCCAG
+
CCCCCFFFFFFFGGGGGGGGGGHHHHHHGGGGCHHHHHHHHHHHGGGGHHHHHHHGHHHGHHHHHHHHHHHHGHHHGHHHHH5FGHFGHHHHGGGHGHHHHHHHHHHHHGGGG?C///2=1111111111111111?10.0..111111111000=<0<00=0000..<.-.:;0;.0;..;09.0000;0;0;00/00000;00...--//:00000000;9.;...0000-.-:.0000090;..:;99
@M03495:530:000000000-LYBTV:1:1109:10040:20649 1:N:0:GTGCTCTG+TTCTTCCT
GTCAGCATGTGAGCTTTGGTCCAGCCTGAGTCCTGGTTTATCAACGGCAAAATATAGATCGGAAGAGCACACGTCTGAACTCCAGTCACGTGCTCTGATCTCGTATGCCGTCTTCTGCTTGAAAAAAAAAAAAAAGAGAACACACAGTTACACCAACAGAACAGTCGCTCGATCGTAATTGTACACCGTTATACGTCCATACCGATCCCATACACCGCATGCCAGCTTAGACTTGATGCATACCTGTATCC
+
CBCCCFFFFFFFGGGGGGGGGGHHHGHHGHHHHHHHFHHHHHHHHGGGGGHHHHHHHHHHHGGGGHHHHHHHGHHHGHHHHHFGHHHHHGHHHGHHHHH4FHHGGHHHHGGGHGHHHHHHHHHHHGGGGG///>-.>00110<<.<.0000=0/....//0;//00.-..-9/:-/...00;0000/-....00.0...90//.;--./00//00/---..0000.0000000;0;0:0:009/9000000
@M03495:530:000000000-LYBTV:1:1109:5797:20657 1:N:0:GTGCTCTG+TTCTTCCT
GTCAGCATGTGAGCTTTGGAGTGAAATCTCTTGTCTTAAGGAATAAAGGAAAAAGATTCCGTCGGAGGCTCGGTGCTCTACAGGTTCAACCTTTGTACTCTATTATTGCCTCACATTCCATCTCTTGTGAAAATATATTTGATTGGCTTTTCTGCAGGTTGTTTGCCAGGACTTTCCAAGACCTCCACTAGAAAACACAATAAACTTTTTGGAAGCTGGACAACTATCTTCATTTTTCAGAAACAGTGAAC
+
CBCDCFFFFFFFGGGGGGGGGGHHHHHHHHHHHGHHHHHHGHHHHHHHHHHHHHGGHHHIGGHGGGGGGHHGGGGGHHHHHHGFHHHHHHHHHHFHHHHHHHHHHHHHHHHHHHHHHHHHHHHHHHHHHHHHHHHHHHHHHHHHHHHHHHHHHHGHHHHHGGHFHHHHGHHHHHGGFHHHEHHHHHHHHGHGHHHGHGHEHGHFHFHHHHGGHBGEHHHHHHHGHHCCGHGGGGFGGGGGECFGGEFFFG9
@M03495:530:000000000-LYBTV:1:1109:6783:20685 1:N:0:GTGCTCTG+TTCTTCCT
GTCAGCATGTGAGCTTTGGTCCAGCCTGAGTCCCTGGTTTATCAACGGCAAAATATAGATCGGAAGAGCACACGTCTGAACTCCAGTCACGTGCTCTGATCTCGTATGCCGTCTTCTGCTTGAAAAAAAAAAAACAGTGGAAAAGAGGCAGAAGCCAGAGGGAGGTGGGAATGGGAAAATAGCCGATCACAACGTTGCATTTTCAGTAACATTGGTATCATGGTACGAGAACGTCATCATAGCGATGATAG
+
BAABBFFFFFFBEFGGGFGGGGHHHGHHGHHHCHHHCBGGHFDGHHGGGGFHHHHHHHFHHHGEFEHHHHHFHGHHHGHFGHFGHHHHFHGHHHGHHHGG4GGFGGHHHHGEFHGHGHGHHGHHGGCDCD/>/>//0110<1100>0.....//<./..<....-:..-.;/0/.;/.900000.99-./0;.-.9..//////;//;;//9///9///9///;//....9/...;./;////--;;//9/
@M03495:530:000000000-LYBTV:1:1109:17448:20702 1:N:0:GTGCTCTG+TTCTTCCT
GTCAGCATGTGAGCTTTGGTCCGCCTGGTTTATCAACGGCAAAATATAGATCGGAAGAGCACACGTCTGAACTCCAGTCACGTGCTCTGATCTCGTATGCCGTCTTCTGCTTGAAAAAAAAAAACACAATGAAGTTACCAGCATTCGAGAGCCAGTAACTGTAAACAGGCCGTGGTGCTGGCGTGTTTCCATAACCGCCGCCCACCTGACGAGCATCACTCGACGCTAATAACCAGATAGGAAGAGCATAA
+
BAAABFFFFFFFDFFGFFFCFGGGGGHHHFHHH5FGG?EAEAHHGHGFGHHHHEGGGHHHGHHHGGGH1FFGHGHGHHFGFE1?FCGGH44B4FB1EBEFHCE?GGHGHFHHHHHHFFE/B?//</0//1<1FF1?111=1.0=1>>G0.-><C.00=D00000=0=C.:.--:-::CC0/.;.-..90;0;00/9-;-9B--..9.///.9---////:/..;--;.;///9//9AF//;9/....////
@M03495:530:000000000-LYBTV:1:1109:4248:20708 1:N:0:GTGCTCTG+TTCTTCCT
GTCAGCATGTGAGCTTTGGAGTGAAATCTCTTGTCTTAAGGAATAAAGGAAAAAGATTCCGTCGGAGGCTCGGTGCTCTACAGGTTCAACCTTTGTACTCTATTATTGCCTCACATTCCATCTCTTGTGAAAATATATTTGATTGGCTTTTCTGCAGGTTGTTTGCCAGGACTTTCCAAGACCTCCACTAGAAAACACAATAAACTTTTTGGAAGCTGGACAACTATCTTCATTTTTCAGAAACAGTGAAA
+
>11AAF@1@FFBBCGGBDGFAFCAGHDGH333BFGF3FGFBF0GH1EFB0FCGGGGBHH2F1AEEAE/AAG/?/>EB1DFGFGBHDEFGHHHHFGHHB2B@@E2GDDGHHHFFFBFG1BGB1>FFHFGFFBGHGHFFHHHFFEGHFBFFG1GHHBGEHGHHCEHFFGFGHHHGH1FDGHHGGBGFHHHHHHGDGFGGHGGBGFFHH<GHHGCFGBGHHFCGHHHGHBGGBFGGGFBFFGFG0CFFGFFFG0
@M03495:530:000000000-LYBTV:1:1109:16883:20710 1:N:0:GTGCTCTG+TTCTTCCT
GTCAGCATGTGAGCTTTGGAATTAGTAAATTCGTTGACGACAGAAGGAGCAAGATAACGACCACAGGGAGGGTGGTTTATCAACGGCAAAATATAGATCGGAAGAGCACACGTCTGAACTCCAGTCACGTGCTCTGATCTCGTATGCCGTCTTCTGCTTGAAAAAAAAAAAACAAAACAAGACTACAATGTACGTAGCACGAAACTGAAGTGTAGAATCAGCTATATAATGCTCGTAGGGATCGAAGACGT
+
DDDDDFFFFFFFGGGGGGGGGGHHHHHHHHHHGHGHGHGGGGGHHHHHHHHHHHHHHHGGGGGHHHHGGGGGEGGGGHHHHHBFGGGGGHHHHHHHHHHHGGGGHHHHHHHGHHHGHHHHHHHHHHHHGHHGGHHHHHFHGHGGGHHHGGGHGHHGHHHHHHHHHGGGGE9A9...:...///0;/0000000./0..00-...-00000000000:00:00000000000000.-.:..//.../../..
@M03495:530:000000000-LYBTV:1:1109:13926:20719 1:N:0:GTGCTCTG+TTCTTCCT
GTCAGCATGTGAGCTTTGGAGTGAAATCTCTTGTCTTAAGGAATAAAGGAAAAAGATTCCGTCGGAGGCTCGGTGCTCTACAGGTTCAACCTTTGTACTCTATTATTGCCTCACATTCCATCTCTTGTGAAAATATATTTGATTGGCTTTTCTGCAGGTTGTTTGCCAGGACTTTCCAAGACCTCCACTAGAAAACACAATAAACTTTTTGGAAGCTGGACAACTATCTTCATTTTTCAGAAACAGTGAAC
+
CCCCCFFFFFFFGGGGFGGGGGHHHHHHHHHHHHHHHHHHGHGHHHHGHHHHHGGGHIHHGHHGGGGGGHHGGGGGFHHGGHGHHHHHHHHHHHHHHHGHHHHHGHHHHHHHHHHHHHHHGHHHHHHHHHHHHGHHHHHHHHHHHFHHHHHHHHGHHHGHFEGHHGHHGHHHHHHBGGGHGHHHHCHHHFGBGDHHHHGGGGDDGFGGGHGGGGGHHHGFFFHEHH:CCGFGGGFGGGGGGFGGFGBFGF9
@M03495:530:000000000-LYBTV:1:1109:15474:20721 1:N:0:GTGCTCTG+TTCTTCCT
GTCAGCATGTGAGCTTTGGATGGTTCTGGTTTATCAACGGCAAAATATAGATCGGAAGAGCACACGTCTGAACTCCAGTCACGTGCTCTGATCTCGTATGCCGTCTTCTGCTTGAAAAAAAAAAAGACAACCGAAGAGATAACAAATGATACATATTAGGGCAGGAGGATCTAGGAACAACACAAGACTGAACTGCAGCTACAACCAGGTCGATCGATTCCCTTTCTCATGCTCAACACAAAGCACTCGAC
+
CCCCCFFFFFFFGGGGGFGGGGGGHHHHHHHHHHHHDHGGGGGHHHHHHHHHHHGGGGHHHHHHHGHHHGHHHHHHHHHHBHBGHHGHHHHHDGHHGGHHGHGGGHGHHHHHHHGHHFHGGGG/<//2@?/?////<001>11<101=11<000=D0000./..-..:.//0000<0;//....../:00/9/0000///00009.;.:/9--..-..///9////:;/9/9B;////..../9////..-
@M03495:530:000000000-LYBTV:1:1109:26220:20733 1:N:0:GTGCTCTG+TTCTTCCT
GTCAGCATGTGAGCTTTGGTCCAGCCTGAGTCCCTGGTTTATCAACGGCAAAATATAGATCGGAAGAGCACACGTCTGAACTCCAGTCACGTGCTCTGATCTCGTATGCCGTCTTCTGCTTGAAAAAAAAAAAAACCTAAGATACTAGTTGAAATAGAGTACGCTGTGGTGCGCGCGCCACAGAAGTAAGTGTACTGTGAGGCGTGTCTCCGCGACGTGAAGTGATGAGAATAAGTTAGTGACGTCAGCAA
+
DDCDDFFFFFFFGGGGGGGGGGHHHGHHHHHHHHHHGBGHGHHHHHGGGGGHHHHHHHHHHHGGGGHHHHHHHGHHHGHHHHGGHHHHHHGHHHGHHHHHFHHHGGHHHHGGGHGHHGHHHHGHHHHGGGF?<>-..0110111111100=00000000000....:///.0---9---...:00000;0;00000:;:00.9-.-./00:.9--9;-.;:0;00B0:00000000000000;....:00/
@M03495:530:000000000-LYBTV:1:1109:5320:20743 1:N:0:GTGCTCTG+TTCTTCCT
GTCAGCATGTGAGCTTTTGAATTAGTAAATTCGTTGACGACAGAAGGAGCAAGATAACGACCACAGGGAGGGTGGTTTATCAACGGCAAAATATAGATCGGAAGAGCACACGTCTGAACTCCAGTCACGTGCTCTGATCTCGTATGCCGTCTTCTGCTTGAAAAAAAAAAAATATACTATTAAAAATTTAAATTCCATAGCAATTAGGATACGAAAATAAAAACCAATTATAACTCAATTAACTGTAGCTG
+
BBBBBFFFFDFFBGGGGGGGGGHHHHHHHHHHGGHHHFGFEEGHHHHHHHHHHHHHHGGGGGGHHHHGEEGGFGGGGHHHHH4FEFGGGHHHHGHHGHHHGGGGHHHHHHHGHHHGHHHHGHHGHHHHGHHHGHHHHHBHHGGGHHEGCACGGHHHHHHECCGHFCGCC:;-9CBF000000;000./0;;9C0000090/0/:B/B/////99A.;//////...;B///9///B/;9///9/;////9/
@M03495:530:000000000-LYBTV:1:1109:24301:20746 1:N:0:GTGCTCTG+TTCTTCCT
GTCAGCATGTGAGCTTTGGTCCGCCTGGTTTATCAACGGCAAAATATAGATCGGAAGAGCACACGTCTGAACTCCAGTCACGTGCTCTGATCTCGTATGCCGTCTTCTGCTTGAAAAAAAAAAAAAGGCATCTTTCTTGACCTGATGTCAGGGCGTTAGCTCCCAGAACGGTGGGCATCCATATACCGCACGTAACCAGTGTAGTGGTCGGATAGTATACACTAGTAAATGTACACCTCTGTACGCCATGC
+
BBBBBFFFFFFFFGGGGFGGGGGGGGHHGHHHFHHHHGEE2EGFHHFHHHHHHGGGGHGHHHHHGEHHFHHHHHHHGHHHHGBFGGHHGFHBGHHGGHHHHGGGHGHHHHHHF0FFGHFCB/B/<<</.010<1<=1<><1110/000000/..---:.CHFGA/:.::..;.;-E////0;00090.----...;//.//9//;/.//---;.//9///////9/////////////9///;/..:.9//
@M03495:530:000000000-LYBTV:1:1109:20341:20747 1:N:0:GTGCTCTG+TTCTTCCT
GTCAGCATGTGAGCTTTGGAATTAGTAAATTAGAAGGAGCAAGATAACGACCACAGGGAGGGTGGTTTATCAACGGCAAAATATAGATCGGAAGAGCACACGTCTGAACTCCAGTCACGTGCTCTGATCTCGTATGCCGTCTTCTGCTTGAAAAAAAAAAAAAAAAAGGAGTGTAAAATATGTCAGACGAGTTGCACTGTCTTATGAAATAATTGGACATGTCTGACTAGAGTCCGTAATGCAAACTATAA
+
CCDEEFFFFFFFGGGGGGGGGGHHHHHHHHHHHHHHHHHHHHHHHHHHGGGGGHHHHGGGGGEFGFGHHHHHHHGGGGGHHHFGHHHHHHGGGGHHHHHHHGHHHGHHHHHHHHHHHHGHHHGHHHHHBHHHGGHHHHGGGHGHHHHHHHHHHHHGGG@F-:<----.././.11111::11<1:110--9..110:0/1111111<111:11110000<011111111000<00.<...11111.0<111
@M03495:530:000000000-LYBTV:1:1109:19867:20817 1:N:0:GTGCTCTG+TTCTTCCT
GTCAGCATGTGAGCTTTGGAGTGAAATCTCTTGTCTTAAGGAATAAAGGAAAAAGATTCCGTCGGAGGCTCGGTGCTCTACAGGTTCAACCTTTGTACTCTATTATTGCCTCACATTCCATCTCTTGTGAAAATATATTTGATTGGCTTTTCTGCAGGTTGTTTGCCAGGACTTTCCAAGACCTCCACTAGAAAACACAATAAACTTTTTGGAAGCTGGACAACTATCTTCATTTTTCAGAAACAGTGAAC
+
CCCCCFFFFFFFGGGGGFGGGGHHHHHHHHHHHHHHHHHHGHHHHHHHHHHHHHGGHHIHHHHGGGGGGHHGGGGGHHHHHHHHHHHHHHHHHHHHHHHHHHHHHHHHHGHHHHHHHHHHHHHHHGHHHHFHHHHHHHHHHHHHHHHHHHHHHHHHFHHHHGHHGHHHHHHHHHHHHHGHGHHHHHGHHHHHGHHHHHGGHHHGHHHHHHGGHHFEHHHGHHHHHHCCHHGGGGGGGGGGGGGGFGFGFGB
@M03495:530:000000000-LYBTV:1:1109:27963:20825 1:N:0:GTGCTCTG+TTCTTCCT
GTCAGCATGTGAGCTTTGGTGCCGCCCTGGTTTATCAACGGCAAAATATAGATCGGAAGAGCACACGTCTGAACTCCAGTCACGTGCTCTGATCTCGTATGCCGTCTTCTGCTTGAAAAAAAAAAAAAATACAAACATCACTTGTAACGTCTTCACACTGAATACACATAATCTCTGAACACCACACCTATTCGATGTCTATGTCACTGTGCTAATTCTGTTGTCAGCTCTACACACTATCACTATCCTAG
+
CCCCCFFFFFFFGGGGEGGGGGHGGGGGHHHHHHHGHGGGAEEGHHHHHHHHHGHGGGGHHHHHHHGHHHGHHHHGHHHHHH3?FHHGHHHGGFFHHGGHHHHGEFGFHGHHHHFFGHHFG?/@///>-01<>10<.<0000000000./;;.000;::00;0000:;:0000900000/0/......;/000/000.000;00;00://///////://////9/9///9/////./;//:////9////
@M03495:530:000000000-LYBTV:1:1109:23929:20838 1:N:0:GTGCTCTG+TTCTTCCT
GTCAGCATGTGAGCTTTGGTCCAGCCTGAGTCCTGGTTTATCAACGGCAAAATATAGATCGGAAGAGCACACGTCTGAACTCCAGTCACGTGCTCTGATCTCGTATGCCGTCTTCTGCTTGAAAAAAAAAAAAACAGCAATCTTACTGTAGTCTATCCACGATGGATCCTTCGTTGCTATACATGCGTATGCGGATTCTATTCGCGCACGCAGTAGTACGGCCTGCAAGTCGTGCAACGTACTACTCTTTC
+
CCDDDFFFFFFFGGGGGGGGGGHHHGHHHHHHGHHHFHHHHHEGHGEGGGHHHHHHHHHHHGGGGHHHHHHHGHHHGHHHHHGHHHHHHGHHHGHHHHHHHHHGGHHHHGGGHGHHHHHHFHHHHHGGCDDA//><0000111=11>1<00000000/0<.<<../00/000:/;/.0000:00009.9./0.---9000000;.--;-----.:0:00..--99./0000.....00-;..:0000000;
@M03495:530:000000000-LYBTV:1:1109:8316:20843 1:N:0:GTGCTCTG+TTCTTCCT
GTCAGCATGTGAGCTTTGGAGGGCAAGAAGTGTGGTTTATCAACGGCAAAATATAGATCGGAAGAGCACACGTCTGAACTCCAGTCACGTGCTCTGATCTCGTATGCCGTCTTCTGCTTGAAAAAAAAAAAACGAGAATGTAACAGACTGGATATGACTACATTCTAACAAGACACAGCAAGCAGACTTCCGAATCGACCATCAATACGGGGTAATGTAAAAATGTTGTTACTGGAGGAGAGTATACATAC
+
CCCCCFFFFDFFGGGGGGGGGGGGGGGHGHGGGHGHGHHHHHGHGGGGGHHHHHHHHHHHGGGGHHHHHHHGHHHGHHHHHHGGHHHHGHHHGHHHHHBGHHGGHHHHGEEFGHHHHHHHHHFHGFGFC/<>>-....>1111000/<<0./00000000//;;0:C0:/0//////;.///.:/;9/99099.:...---0/0////..--;.;////9;9/.////:./9////....;./////////
@M03495:530:000000000-LYBTV:1:1109:17660:20893 1:N:0:GTGCTCTG+TTCTTCCT
GTCAGCATGTGAGCTTTGGAGGGCAAGAAGTGGTTGTGACATTGCATGGCAGCTAGAGCCAACTGGTTTATCAACGGCAAAATATAGATCGGAAGAGCACACGTCTGAACTCCAGTCACGTGCTCTGATCTCGTATGCCGTCTTCTGCTTGAAAAAAAAAAAAAAAATAGTAGTGGATGCTATGGAGTGATGACTTGTGCGGTGGGTCGGATATGTATTCACTGTAATAGTGGTAGTACAGATGAGAAGTG
+
CCDEEFFFFFFFGGGGGGGGGGGGGGGHHHHHHGFGGGHHHHHHHHHHHHHGGHHHHHHHHHGHHHHHHHHHHHHGGGGGHHGGHHHHHHHGGGGGHHHHHHGHHHGHHHHHHHHHHHHGHHHGHHHHHBHHHGGHHHHGGGHGHHGHHHHHHHHHGGG@E<<-<--.::111</.000/111:01/:.1111011010:.-<-.-./---..11111111111<11111:1.11:0<111111<011/10
@M03495:530:000000000-LYBTV:1:1109:11219:20905 1:N:0:GTGCTCTG+TTCTTCCT
GTCAGCATGTGAGCTTTGGAGTGAAATCTCTTGTCTTAAGGAATAAAGGAAAAAGATTCCGTCGGAGGCTCGGTGCTCTACAGGTTCAACCTTTGTACTCTATTATTGCCTCACATTCCATCTCTTGTGAAGATATATTTGATTGGCTTTTCTGCAGGTTGTTTGCCAGGACTTTCCAAGACCTCCACTAGAAAACACAATAAACTTTTTGGAAGCTGGACAACTATCTTCATTTTTCAGAAACAGTGAAC
+
AB@B@FFFFFF5AFGGGGBG4GFHHFGHFFHFH5FGFGEFFHHGFGHFFGFFHHFFGHHHFHFECGEEGHFGGEEGHHHHFHHHGFHHHHHFHFFFFHHHHHHHHHHFGHGHHHHEHHHFFGHGFHHHHFDBGHEHHFHHHHGHF0CFGHGFHGFHGCGHHAGHFF@DHHEAHFFGFDFGFHCCGCHHHHG11<GHEFHEDHHFHDFHHHGG/0/GHHF:GGCHHFGCGFFGFBFFGEBFFFB9CFFFFBB
@M03495:530:000000000-LYBTV:1:1109:7378:20911 1:N:0:GTGCTCTG+TTCTTCCT
GTCAGCATGTGAGCTTTGGTCCAGCCTGAGTCCCTGGTTTATCAACGGCAAAATATAGATCGGAAGAGCACACGTCTGAACTCCAGTCACGTGCTCTGATCTCGTATGCCGTCTTCTGCTTGAAAAAAAAAAAAAAAAATCAATATACATAAGTCATTATAAATGTCAACTAAGATATCAAAACTAGAAAACACATACGATATAGACTAAGAAGTGAGGAACTACTGCATAATAAATAAACATAGAGTGTG
+
CCDDDFFFFFFFGGGGGGGGGGHHHGHHHHHHHHHHHGHHHHHHHHGGGGGHHHHHHHHHHHGGGGHHHHHHHGHHHGHHHHBFHHHHHHGHHHGHHHHHDHGHGGHHHHGGGHGHHHHHHHEGHHHGGG/@//-->--.00000000000000000;000000000000000000;00000:.000000//...0:0....-0000000000/:000.0/.00;:000000;00000000::00:B00;0
@M03495:530:000000000-LYBTV:1:1109:22204:20923 1:N:0:GTGCTCTG+TTCTTCCT
GTCAGCATGTGAGCTTTGGAATTAGTAAATTCGTTGACGACAGAAGGAGCAAGATAACGACCACAGGGAGGGTGGTTTATCAACGGCAAAATATAGATCGGAAGAGCACACGTCTGAACTCCAGTCACGTGCTCTGATCTCGTATGCCGTCTTCTGCTTGAAAAAAAAAAAAAATCGCTGTGACTCACTGCGTTCGGTTATAATCTCTAACAACATCCTCAAACAGGACCACGACACGCCAACTCATGTTG
+
BCBBBFFFFFFFFGGGGGGGGGHHHHHHHHHHGHGHHHGGGGGHHHGHHHHHHHHHHHGGGGGHHHHG1EEG?FFEFHHHGHBFFGGGGHHHHHHHHHHHGGGGHHHHHHHGHHHGHHHHHHHHHHHHGHHHGHHHHH1GGFEGHHGHGGGGGHHGHHHHHHGHHG?DCC:@-:./...../0//9/9///.:.9.-...////////////9..///;/9//9./.;;A.:D--:@.9.:-./////://
@M03495:530:000000000-LYBTV:1:1109:17790:20924 1:N:0:GTGCTCTG+TTCTTCCT
GTCAGCATGTGAGCTTTGGAATTAGTAAATTCGTTGACGACAGAAGGAGCAAGATAACGACCACAGGGAGGGTGGTTTATCAACGGCAAAATATAGATCGGAAGAGCACACGTCTGAACTCCAGTCACGTGCTCTGATCTCGTATGCCGTCTTCTGCTTGAAAAAAAAAAAAATACTTACTACATAGCTGATTACGTTCATCCAGTCAGATATCATACAGCGCGGCTCATCATGGAAGAAGGTGACTATAC
+
BBBBBFFFFFFFGGGGGFGGGGHHGHHHGHHHGFFHGHGGGGGHHHEHHHHHHHHHHHGEGGGHHHHGFGGGEFGEFHHHHHDGFGGGFHHHHHHGHHHHGDGGFHHHGGHGGHHGHHGHHHHHHHHHGHHHGHHHHFBFHHGGHHHHGCGHGHEFGHHGFH0DHD--;-;@-.09;009000:000/090:00/../99/;///;/9////;/;/://:/:-----.;;////:///.//.9;;9/////
@M03495:530:000000000-LYBTV:1:1109:21116:20979 1:N:0:GTGCTCTG+TTCTTCCT
GTCAGCATGTGAGCTTTGGTCCAGCCTGAGTCCTGGTTTATCAACGGCAAAATATAGATCGGAAGAGCACACGTCTGAACTCCAGTCACGTGCTCTGATCTCGTATGCCGTCTTCTGCTTGAAAAAAAAAACGACAATGAATACGAAACAACTCAAATCCAGTTGATGAGAAGTATTTAAACACTAATGTACTGTCAAATGGAGAGAACGTAAGAGTACACATCAGAACTCCTGTACCAGTCAGGCATTAG
+
AAAAAFFFFFFF1FGGF1BGGGHHHGHGCGFGGGGHBGGHEGBGGGEGGGHHHHHHHHHHHGGGGHHHHHHHGHHHGHHHHHHHHHHHHGHFHGHHHHHHGHHFGHHHGGFGHGFHHHHHEGCDFGECB</////>A?111111.<<ECB<./0<C000/D0=DD0000<00/;;00;00;0:.://::0:00;0990;00;FF/E.//...:.00;90000900000;;B///;/////9///-/-////
@M03495:530:000000000-LYBTV:1:1109:17640:20991 1:N:0:GTGCTCTG+TTCTTCCT
GTCAGCATGTGAGCTTTGGAGGGCGAGGGTGGTTTATCAACGGCAAAATATAGATCGGAAGAGCACACGTCTGAACTCCAGTCACGTGCTCTGATCTCGTATGCCGTCTTCTGCTTGAAAAAAAAAAACAAAAGATGGCAGTTAGGAAATACAGATGAGTCGGGGCGCGATGGTGATTGATCGGCACTGACAGACGAGGCTACCCGCTAGAGTGATATGGAGCATACAGAGCAAGTCCGTCGTGTGCTCAA
+
CCCCCFFFFFFFGGGGGFGGGGGGGGFGGBFGEFGHHHHHHGGGGGHHHHHHHHHHHGGGGHHHHHHHGHHGGFHHHHHHHHHGHGHHHGHHHHH4FHHFFHHHHGGGHGHHHHHHHFHHHHGCC@--...0./<00//<.<000/0:/00000000000;---------:..//9//////..---//;///:.-----:///..-9-./9::////////:.///9//////9///...-:...///;/
@M03495:530:000000000-LYBTV:1:1109:12163:21005 1:N:0:GTGCTCTG+TTCTTCCT
GTCAGCATGTGAGCTTTGGTTTATCAACGGCAAAATATAGATCGGAAGAGCACACGTCTGAACTCCAGTCACGTGCTCTGATCTCGTATGCCGTCTTCTGCTTGAAAAAAAAAAAAAAACAAATGAGAATGGACCGACCCGGTACACCTGCGATGTCTGGAATAGCTACCAAGTAAGTATACAAATACATGCAACATATATTATACGCATCACAAGATACGAGCAACGTCAACGTATCAATATCGATATAA
+
BBCCCFFFFFFFGGGGGGGGGGHHHHHHGGGGGHHHHHHHFHHHGGGGHHHHHHHGHHHGHHHHHHHHHHHHGHHHGHHHFH5DGHGGHHHHGGGHGHHHHHHHHHHHHGGGG<>//<>?/=0>1=11>1=11<0--<------.00///.--...000/000000000/009;;00;00000;;0000:0;:00./0000000;0..9.-0000.:000...:-;.-...;0...0.00000;.;..:90
@M03495:530:000000000-LYBTV:1:1109:21668:21006 1:N:0:GTGCTCTG+TTCTTCCT
GTCAGCATGTGAGCTTTGGTCCAGCCTGAGTCCCTGGTTTATCAACGGCAAAATATAGATCGGAAGAGCACACGTCTGAACTCCAGTCACGTGCTCTGATCTCGTATGCCGTCTTCTGCTTGAAAAAAAAAAAAAAAGAAGAAACGAGGACTTGGTCATGTTTGTATGGGTAGCACTAATTTTACTATAGTGAGTTGATAGAAACGTGCTATTATGTTCACATGTGTGTCAGATGGTAGTGATCGGAGCAT
+
DCCCCFFFFFFFGGGGGGGGGGHHHGHHHHHHHHHHHFGGGHHHHHGGGGGHHHHHHHHHHHGGGGHHHHHHHGHHHGHHHHFGHHHHHHGHHHGHHHGHDGHHGGHHHHGGGHGHHHHHHHGGHHHGGGDC</---.../0///..<--.;00000000000//000/./0.00;0:000000000;;0;C000000000000/....9000;000000000000;..00000000009/0;0...--.0
@M03495:530:000000000-LYBTV:1:1109:18206:21014 1:N:0:GTGCTCTG+TTCTTCCT
GTCAGCATGTGAGCTTTGGTTTATCAACGGCAAAATATAGATCGGAAGAGCACACGTCTGAACTCCAGTCACGTGCTCTGATCTCGTATGCCGTCTTCTGCTTGAAAAAAAAAACATGACTGCCTGTTATCAAGTTTACGGACATAACAATGCCGACATCGGCAGAACACAGTAATGAACTAGGAAGACCTCCCAACGAACCTTATTCAGACAGCTTGGTTGAAAGGTCCAGTGCTCGAGAATGTAATCTG
+
AAAAAFFFFFFF1BFGF1CGFGHHGHHHGGGGGHHHGGDF2D1AEECFHHGHHHHEHGHGEHHHHHFFGGGHGGEHEHHHHH1DFGFCHHGHCECGCG2FFDGB0BBDG//>C///111121001<1@22222@@2111////<111<1111>1----.0<.---./:/;:.:0<00000009/0=..9/00..9/;...-;/000000///---/;/-;--//;/-:9B//;:;//--;A-/////////
@M03495:530:000000000-LYBTV:1:1109:17029:21016 1:N:0:GTGCTCTG+TTCTTCCT
GTCAGCATGTGAGCTTTGGTCCAGCCTGAGTCCTGGTTTACCAACGGCAAAATATAGATCGGAAGAGCACACGTCTGAACTCTAGTCACGTGCTCTGATATCGTATGCCGTCTTCTGCTTGAAAAAAAGAATATAAATCCAGTTACAATACGTTCTGAATATTTACAGATCTTGATTTGCACACAAACTAGTCACCAATCAAGGATCACATTATGGATTTCACAGACTACTCTGTGCTAGGACATAGGTCT
+
A11AAFFFF1B3BFF1G11FFBGBHF0F0EFF1AF0B1A111DEE0ECEEHHHBEA2E21BEA/E0FCGG0AE>/FAF2FE1111B12FE0F/FHHEGH22FEGF0F2F@EEF>EBD>11B01<BG<B/?011>BF2221<12122@@>11/10?/111111111?11111111=11111>1=0..<.000<0=000.//0::/.:/./00:00:/0:0000900/./0900;0;00000.0//00000;;
@M03495:530:000000000-LYBTV:1:1109:8848:21021 1:N:0:GTGCTCTG+TTCTTCCT
GTCAGCATGTGAGCTTTGGAGTGAAATCTCTTGTCTTAAGGAATAAAGGAAAAAGATTCCGTCGGAGGCTCGGTGCTCTACAGGTTCAACCTTTGTACTCTATTATTGCCTCACATTCCATCTCTTGTGAAAATATATTTGATTGGCTTTTCTGCAGGTTGTTTGCCAGGACTTTCCAAGACCTCCACTAGAAAACACAATAAACTTTTTGGAAGCTGGACAACTATCTTCATTTTTCAGAAACAGTGAAC
+
BBAABFFFFFFFBFDGGGCCGFFBD5GGFEDDHGGF5GFHHFHHHFFGGFHGCAAFFHBGHEGGGE0EDHAE?EECHHFFFDFGGHHHFEGGHHF@FFDDGFHGHGFHHHHHHHHHFHF4GGHHHHFHHHBF3BGHFHHFHHHHGHHHGBG?FGFHEFCDGAGFCFFHHGFGGH1?<DFGHHHGH>FGGFCGG<GHGFHGGHEGFHBDGGCGFHHEFF/:CC.CFH0;C0CCFFGGB/0CFC9FFBFFGG0
@M03495:530:000000000-LYBTV:1:1109:10731:21034 1:N:0:GTGCTCTG+TTCTTCCT
GTCAGCATGTGAGCTTTGGTTTATCAACGGCAAAATATAGATCGGAAGAGCACACGTCTGAACTCCAGGCACGTGCTCTGATCTCGTATGCCGTCTTCTGCTTGAAAAAAAAAAAAAAACACAAAATAAAAAAGATAATGAGATGGCTAATCAACACAAAAGTCACAACTACAAGATCAACCAGCCAACACACTATCGCAGTTTCAAGGATGACGAAGAAACAATCACATTAAGATCAAGAGGTTGATGCG
+
CDCDEFFFFFFFGGGGGGGGGGHHHHHHGGGGGHHHHHHHHHHHGGGGHHHHHHHGHHHGHHHHHHHHHGHHGHHHGHHHHH4FGHGGHHHHGGGHGHHHHHHHGHHHHGGEC/B//////>..0<11111>-..01=11111100//00101<<0.....<011110<000000<01<0/....../.....<B11.....1111110:00009.9..////.<00:011111111000<..0///111-
@M03495:530:000000000-LYBTV:1:1109:16612:21043 1:N:0:GTGCTCTG+TTCTTCCT
GTCAGCATGTGAGCTTTGGAGTGAAATCTCTTGTCTTAAGGAATAAAGGAAAAAGATTCCGTCGGAGGCTCGGTGCTCTACAGGTTCAACCTTTGTACTCTATTATTGCCTCACATTCCATCTCTTGTGAAAATATATTTGATTGGCTTTTCTGCAGGTTGTTTGCCAGGACTTTCCAAGACCTCCACTAGAAAACACAATAAACTTTTTGGAAGCTGGACAACTATCTTCATTTTTCAGAAACAGTGAAC
+
DDDDDFFFFFFFGGGGGGGGGGHHHHHHHHHHHHHHHHHHHHHHHHHHHHHHHHGGHHIHHHHGGGGGGHHGGGGGHHHHHHHHHHHHHHHHHHHHHHHHHHHHHHHHGHHHHHHHHHHHHHHHHHHHHHHHHHHHHHHHHFHHHGHHHHHHHHGHHHHHHGHHHHHHHHHHHHHHGGHHHHHHHHHHHGGGGHHHHHGGHHHHHHHHHHGGFGHHHHCCGFHHHHGCGHGGGGHHHGHGFGGGGGFFGG:
@M03495:530:000000000-LYBTV:1:1109:5812:21048 1:N:0:GTGCTCTG+TTCTTCCT
GTCAGCATGTGAGCTTTGGAGTGAAATCTCTTGTCTTAAGGAATAAGGAAAAAGATTCCGTCGGAGGCTCGGTGCTCTACAGGTTCAACCTTTGTACTCTATTATTGCCTCACATTCCATCTCTTGTGAAAATATATTTGATTGGCTTTTCTGCAGGTTGTTTGCCAGGACTTTCCAAGACCTCCACTAGAAAACACAATAAACTTTTTGGAAGCTGGACAACTATCTTCATTTTTCAGAAACAGTGAACA
+
CCCCCFFFFFFFGGGGGGGGGGHHHHHHHHHHGHHHHHHHHHHHHHFHFHHHHGFHHHIHFGGGGFGGHHGGEEGHHHGHHHGGHHHHHHHHHHGHHHHHHHHHHHFFHFHHHHHHHHHHHHHHHGHHHHHHHHHHHHHGHHHFHHFHHHHHGHHFHHHFEHHFHHHHGHHHGHFGHHGHHHHHGHGFGHBHHHHHHHGHHHHHHHHHHGGCGHHGFHFHHHHFHHC=GB00FGGGEFGGGFFGGFFFFGB
@M03495:530:000000000-LYBTV:1:1109:27703:21051 1:N:0:GTGCTCTG+TTCTTCCT
GTCAGCATGTGAGCTTTGGTCCGCCTGGTTTATCAACGGCAAAATATAGATCGGAAGAGCACACGTCTGAACTCCAGTCACGTGCTCTGATCTCGTATGCCGTCTTCTGCTTGAAAAAAAAAAAAACACTGCACACGCCAGTTATGTGATAATGCTCTGTACACTAGTGCGTAGTGTCTCAATGGTCTGATACAGGCTACTGCACTCTAGTACGCACAAGTGATTACTCGTACGCGTTCTGTATGCTCACA
+
CCCCCFFFFFFFBGGGGGGGGGGGGGHHHHHHGHGHHDFFGGHHHHFGHHHHHGGGGHHHHHHHGHHHGHHHHHHHHHHHHGB?EGHHHFHFHHHGGHHHHGGGGGHHHGHHGGHHHHGGGC///<//01111<10-<..-<0=00=0000000=000000;000;0;00-;.-9/00000000/;00/0;0000/..0/00;0/0/090;;/.;.-9..///////9/....-.---:./////://///
@M03495:530:000000000-LYBTV:1:1109:25873:21060 1:N:0:GTGCTCTG+TTCTTCCT
GTCAGCATGTGAGCTTTGGAATTAGTAAATTCGTTGACGACAGAAGGAGCAAGATAACGACCACAGGGAGGGTGGTTTATCAACGGCAAAATATAGATCGGAAGAGCACACGTCTGAACTCCAGTCACGTGCTCTGATCTCGTATGCCGTCTTCTGCTTGAAAAAAAAAAAAAGGAACAAGTGTAGTCAGACGGCTCGTTTACCGGATATAATTGTGTTTACGTTGTGCTCTTGCGGCAGGAGAGCTTAAT
+
BBBBBFFFFFFFDGFGFFGGGGHHHHHHHHHHFAFHG4EGEEFHHHFCGGHHHHHFHHGGGGGHHGHF1BEGEAEGGHHHHHHHEGGGGHHHHHHHHHHHGGGGHHHHFHHGHHHFGHFHFHHCHHHHFHEAFFFHFG1FGG<AGHGHG<DAFDFGEHHBCFGGH?CCFG?;9.;/;.///00000090009-.-9.--99.//.;-..////9///./.;99./.9.;/9/;//------:;9../////
@M03495:530:000000000-LYBTV:1:1109:3900:21061 1:N:0:GTGCTCTG+TTCTTCCT
GTCAGCATGTGAGCTTTGGAGTGAAATCTCTTGTCTTAAGGAATAAAGGAAAAAGATTCCGTTGGAGGCTCGGTGCTCTACAGGTTCAACCTTTGTACTCTATTATTGCCTCACATTCCATCTCTTGTGAAAATATATTTGATTGGCTTTTCTGCAGGTTGTTTGCCAGGACTTTCCAAGACCTCCACTAGAAAACACAATAAACTTTTTGGAAGCTGGACAACTATCTTCATTTTTCAGAAACAGTGAAC
+
BABBBFFFFFFFFGGCGGFGGGHHHHHHHHHHHGGF5GHGGFHGGHFHHHHHHHGGHHHGFG3EGHHGGHHGGAEGHHHHHGFHGHHGHGHHHGHHHHFHHHHHHHGHGHHHHHHHEEHGHHHHHGHHHHGHFGHHGHFGHGHHHHHHGHHGHHHGHHHHHDHHHHHHHHHHGHGHGHHHFHBCGGHHHHHFDGGFFFGFGHHHHHHHHGGGEFHEHFC:CGFEFFCCGHHGHHHHFHHFF;FGFGFFFG;
@M03495:530:000000000-LYBTV:1:1109:14564:21064 1:N:0:GTGCTCTG+TTCTTCCT
GTCAGCATGTGAGCTTTGGTCCGCCTGGTTTATCAACGGCAAAATATAGATCGGAAGAGCACACGTCTGAACTCCAGTCACGTGCTCTGATCTCGTATGCCGTCTTCTGCTTGAAAAAAAAAAAAAAAAAAAAAAATAATACAAATTAATATTATGCGCATAGCGAGAATCACTATCAATATCATATAGCATTTGTTATATCTAGTACGATCAGCGTCAGTGTTGGATAGCGTAGTCAATTAGAGAAGTAG
+
CCCCCFFFFFFFGGGGGFGGGGGGGGHHGHHHHHHHHGGGGGHHHHHHHHHHHGGGGHHHHHHHGHHHGHHHHHHHBDFGHGBGHGHHHHHBGHHFGHHHHGGGHGHHHHHHHGHHHHGGGGFB>><----:----.0000000:00:000090000..-..0/----.////;9//////////////;/://////////;/////9.;..:/...../;//9./;///-..-.////////://////
@M03495:530:000000000-LYBTV:1:1109:22910:21068 1:N:0:GTGCTCTG+TTCTTCCT
GTCAGCATGTGAGCTTTGGAATTAGTAAATTCGTTGACGACAGAAGGAGCAAGATAACGACCACAGGGAGGCTGGTTTATCAACGGCAAAATATAGATCGGAAGAGCACACGTCTGAACTCCAGTCACGTGCTCTGATCTCGTATGCCGTCTTCTGCTTGAAAAAAAAAAAAACATAAAAGCGTAAAATAGTACTGGGCGTTATCAATCTACATGAAGGTAACTCGGAAATCGTACGTGCCTGATCACACG
+
CCCCCFFFFFFFGGGGFGGGGGHHHHHHHHHHGGGHGHGGGGGHHHHHHHHHHHHHHHGGGGGHHHHGGGGGHHGHHHHHHH4FFGGGGHHHHHHHHHHHGGGGHHHHHHHGHHHGHHHHHHHHHHHHGHHHGHHHHG>HGGFGHHHHGGGHGHHFHHHHHGHHHGCGG@:A;..:000;0......00:0;0000/..--:..////9///////////////9...9-//.:..-9/..///9:/9//-
@M03495:530:000000000-LYBTV:1:1109:21285:21075 1:N:0:GTGCTCTG+TTCTTCCT
GTCAGCATGTGAGCTTTGGTCCAGCCTGAGTCCCTGGTTTATCAACGGCAAAATATAGATCGGAAGAGCACACGTCTGAACTCCAGTCACGTGCTCTGATCTCGTATGCCGTCTTCTGCTTGAAAAAAAAAAAAGAGCTGGTTCCGCCAGGCTCCAGGGCAGGGGCTGGAGTGGGTAGGTTTCATCATAAGTAAAGCTTATGGTGGTACAACAGCCTACGCCGAGTCTATGACATGCAGATCCACCATAGC
+
BABBBFFFFFFFEGGGFGGGGGHHGFHHFEGHGEGHHGFGHHHHHHEGGGGHHHHHHHHHHHGDFGGHHGHHHGHGHGHHHHHGHGGHHHGHHHGHHHHGGGGHGGHHGHGGFHGHHHHHHHGHHHGGBC//>//??0><001DH.AE@-...GACFCD..;@C@DC:AA.:F.A.CA.CB0CB00;C0000;0;00BB0C0///A./////.;.../..;----.:9/////9/////////9:.9////
@M03495:530:000000000-LYBTV:1:1109:8128:21089 1:N:0:GTGCTCTG+TTCTTCCT
GTCAGCATGTGAGCTTTGGTCCAGCCTGAGTCCTGGTTTATCAACGGCAAAATATAGATCGGAAGAGCACACGTCTGAACTCCAGTCACGTGCTCTGATCTCGTATGCCGTCTTCTGCTTGAAAAAAAAAAAAACCACAACCCCCCCGATCCGGGGCGCAAGTAGCTCACCACTCGCACCAACCCACAGCAGACCCCGTGTACATGATCCACAAGCAGTAGAGCAGGTACATCTACGCACGAGGCCAAGAA
+
BBBBBFFFFFFFGFGGFCGGGGHHHGHHHHHHHHHHGHGHDGGHHGGGGGHHHHHHHGHHHGGGGHHHHHHHGHHHEHHHHHCHHHHHHGHHHGHHHHHFHHHGGHHHHGGGHGHHHHHHHF3F3GGC/<////..<>A....<------:..---9-----/;//////././9.----;....9...:;./....-....;9///9/////..99////;;/9/;./;//////.-;--.---..9..;
@M03495:530:000000000-LYBTV:1:1109:10347:21126 1:N:0:GTGCTCTG+TTCTTCCT
GTCAGCATGTGAGCTTTGGAGTGAAATCTCTTGTCTTAAGGAATAAAGGAAAAAGATTCCGTCGGAGGCTCGGTGCTCTACAGGTTCAACCTTTGTACTCTATTATTGCCTCACATTCCATCTCTTGTGAAAATATATTTGATTGGCTTTTCTGCAGGTTGTTTGCCAGGACTTTCCAAGACCTCCACTAGAAAACACAATAAACTTTTTGGAAGCTGGACAACTATCTTCATTTTTCAGAAACAGTGAAC
+
BBBBBFFFFFFFGGGGBGGGGGHHHHHHHHHHHHHHHHHHHHGHHHHHHHHHHHGGHHHHHHHGGGGGGHHGGGGGHHHHHHEGHHHHHHHHGHHHHHHHHHHHHHHHGHHHHHHHHHHHHHHHHHHHHHHHGGHHHHHHHHHHHHHHHHHHHGHHHHHHFGHHHGHHHEHHHHGGGGGHHHHHHHGHHHFHDHHHHHHEGHHDHHFHHHGG/C/:GHHEGGHHHG;=GGGGGGGGGGGGGBFGGFFGGG0
@M03495:530:000000000-LYBTV:1:1109:15387:21135 1:N:0:GTGCTCTG+TTCTTCCT
GTCAGCATGTGAGCTTTGGATTAGTAAATTCGTTGACGACAGAAGGAGCAAGATAACGACCACAGGGAGGGTGGTTTATCAACGGCAAAATATAGATCGGAAGAGCACACGTCTGAACTCCAGTCACGTGCTCTGATCTCGTATGCCGTCTTCTGCTTGAAAAAAAAAAAAAAATAGGTCCGTGTACTTAGCTGTGCCTGCGCTACTGTCGCATGCTGTGCTGGCGGCATACCAAGCGGAACTGTGTCTAG
+
BBBBBFFFFFFFGGGGFGGGGGHHHHHHHHHGFHHHGGGGGGGHHGHHHHHHHHHHHGGGGGHHHHGFGGGEFGGGHHGHGHFEFGGGHHHHHHHHHHHGGGGGHHHHHHGHHHGHHHHHHHHHGHHGHHHGHHHFF1GHHGGHHHHGGGGGHHHHGHHFFHGHGC@CCA----;00009;-;...;9/;/////////:.-----//:/9.;../;///////.-9---//9/9...-:--////9//:/
@M03495:530:000000000-LYBTV:1:1109:13058:21171 1:N:0:GTGCTCTG+TTCTTCCT
GTCAGCATGTGAGCTTTGGAGTGAAATCTCTTGTCTTAAGGAATAAAGGAAAAAGATTCCGTCGGAGGCTCGGTGCTCTACAGGTTCAACCTTTGTACTCTATTATTGCCTCACATTCCATCTCTTGTGAAAATATATTTGATTGGCTTTTCTGCAGGTTGTTTGCCAGGACTTTCCAAGACCTCCACTAGAAAACACAATAAACTTTTTGGAAGCTGGACAACTATCTTCATTTTTCAGAAACAGTGAAC
+
CCCCCFFFFFFFGGGGGGGGGGHHHHHHHHHHHHHHHHHHHHHHHHHHHHHHHHGGHHHHHHHGGGGGGHHGGGGGHHHHHHHHHHHHHHHHHHHHHHHHHHHHHHHHHHHHHHHHHHHHHHHHHHHHHGHHGGHHHHHHHHHHHHGHHHHHHHHHHHGHHGHHHHHHHHGHHHHHHHHHHHHHHGHHHHHEHHGHHHHGHFFGGFHHHHCGCCBCHHHEFHHHHHGCGGGGGGGGGGGGBFFGGGBFFF0
@M03495:530:000000000-LYBTV:1:1109:7203:21183 1:N:0:GTGCTCTG+TTCTTCCT
GTCAGCATGTGAGCTTTGGAGTGAAATCTCTTGTCTTAAGGAATAAAGGAAAAAGATTCCGTCGGAGGCTCGGTGCTCTACAGGTTCAACCTTTGTACTCTATTATTGCCTCACATTCCATCTCTTGTGAAAATATATTTGATTGGCTTTTCTGCAGGTTGTTTGCCAGGACTTTCCAAGACCTCCACTAGAAAACACAATAAACTTTTTGGAAGCTGGACAACTATCTTCATTTTTCAGAAACAGTGAAC
+
BBBBBFFFF@FFFGGGGGGGGGHHHGHHHHHGHHGHHHFHGHHHHHGHHFHHHHGGHHHGHHFGGGGGGHHGGFGGHHHHHHHHHHHHHHHHHHHHHHHHHHGHHHHHHHHHHHHHHHHHHHHHHHHHHHHHHGGHHHHHHHHHHGFHHHHHHHHHHGHHHGHHHHHHHHHHHHHHHHHEFGHGHHHHHGFFHGHGHHHGHEGHHHHHHHGGFCFGHHHGHFHHHHFCGHGGGGGGGGGGGFBFFFFFBFF
@M03495:530:000000000-LYBTV:1:1109:19690:21207 1:N:0:GTGCTCTG+TTCTTCCT
GTCAGCATGTGAGCTTTGGAGTGAAATCTCTTGTCTTAAGGAATAAAGGAAAAAGATTCCGTCGGAGGCTCGGTGCTCTACAGGTTCAACCTTTGTACTCTATTATTGCCTCACATTCCATCTCTTGTGAAAATATATTTGATTGGCTTTTCTGCAGGTTGTTTGCCAGGACTTTCCAAGACCTCCACTAGAAAACACAATAAACTTTTTGGAAGCTGGACAACTATCTTCATTTTTCAGAAACAGTGAAC
+
BBBBBFFFFFFFGGGGFFGGGGHHHHHHHHHHCFFHFFHHGHHHHHHHHHHHHHGGHHHHHHHGGGGGGHHGGGGGHHHHHHFGHHHHHHHHGHHHHHHHHHHHGHHHGHHHHHHHHHHHHHHHGHHHHHHGHFHHHGHHHHHHHGGGHHHGHHFHGHHHHGHHHHHHGHHGHHHGHH1GFHHHHHHHHGHFFFHHGHHGFHHDHHHHHHGGBCBGHHHHGHHHHH;<GHGGGGGFGGGGGBFGGGFGBFF
@M03495:530:000000000-LYBTV:1:1109:20240:21214 1:N:0:GTGCTCTG+TTCTTCCT
GTCAGCATGTGAGCTTTGGAGTGAAATCTCTTGTCTTAAGGAATAAAGGAAAAAGATTCCGTCGGAGGCTCGGTGCTCTACAGGTTCAACCTTTGTACTCTATTATTGCCTCACATTCCATCTCTTGTGAAAATATATTTGATTGGCTTTTCTGCAGGTTGTTTGCCAGGACTTTCCAAGACCTCCACTAGAAAACACAATAAACTTTTTGGAAGCTGGACAACTATCTTCATTTTTCAGAAACAGTGAAC
+
DDDCCFFFFFFFGGGGGGGGGGHHGHHHHHHHHHHHHHHHHHHHHHHHHHHHHHGGHIHHHHHGGGGGGHHGGGGGHHHHHHHHHHHHHHHHHHHHHHHHHHHHHHHHHHHHHHHHHHHHHHHHHHHHHHHHHHHHHHHHHGHHHHHHHHHHHHGHHGHHHGHHHHGHHHHHHHGGHFFFHHHHHHHHHHGGHHGHHHHGHHHHHHHHHHGGHHHHHGCGHHHHHHCCHHGGGGHGGGFGGGFGGGBFGGB
@M03495:530:000000000-LYBTV:1:1109:24323:21244 1:N:0:GTGCTCTG+TTCTTCCT
GTCAGCATGTGAGCTTTGGACTCCTGACTGGTTTATCAACGGCAAAATATAGATCGGAAGAGCACACGTCTGAACTCCAGTCACGTGCTCTGATCTCGTATGCCGTCTTCTGCTTGAAAAAAAAAAAACAAGTCATACGGAGACGCAACTATAGGCTCGCGACGTGTGATATGCATTTCGTAGATACGAACATGAATGATAGAACTGTAAGATCCAGAACGATAGAGACAGCGCATTACATGCGTAATGAG
+
DDDCDFFFFFFFGGGGGGGGGGHHHHHHHHHHHHHHHHHHGGGGGHHHHHHHHHHHGGGGHHHHHHHGHGHGHHHHHHHHGHFFEHHHGHHGGG4FGHGGHEHHGGGHGHHHGHHHGHHHHGGGCC><</?0?111?10<<.-..--<-/0000000<-:-----./.0:;00000:00/:/..000.9.--000000;0;00000000000000000//.....000://.---..000000;9...000
@M03495:530:000000000-LYBTV:1:1109:18284:21246 1:N:0:GTGCTCTG+TTCTTCCT
GTCAGCATGTGAGCTTTGGAGTGAAATCTCTTGTCTTAAGGAATAAAGGAAAAAGATTCCGTCGGAGGCTCGGTGCTCTACAGGTTCAACCTTTGTACTCTATTATTGCCTCACATTCCATCTCTTGTGAAAATATATTTGATTGGCTTTTCTGCAGGTTGTTTGCCAGGACTTTCCAAGACCTCCACTAGAAAACACAATAAACTTTTTGGAAGCTGGACAACTATCTTCATTTTTCAGAAACAGTGAAC
+
BBBBBFFFBFFBGGGFEDGFGGGFHHHGHHHHHHHHHHHHHGHGFHHGGHHHGHGGHHHHHFHGGGFEGGHGGECFEGHHHGFHHHHHHGGHHHHHGHFHHHHHGHGEFHGHHHHHHHHGHHHHHHHHGGHHHHHHHGGHHGHHGEGHHHHHHHFH2FGFFGHHFHGHF/FEH1GH1GGGFGGHFFGFHHEFDGHEHHHFGGGHHHHHGDGCGGECGHHFHBGAGHC;CCFGGGGGGFFGFGGFGFFFGG0
@M03495:530:000000000-LYBTV:1:1109:15304:21249 1:N:0:GTGCTCTG+TTCTTCCT
GTCAGCATGTGAGCTTTGGAGTGAAATCTCTTGTCTTAAGGAATAAAGGAAAAAGATTCCGTCGGAGGCTCGGTGCTCTACAGGTTCAACCTTTGTACTCTATTATTGCCTCACATTCCATCTCTTGTGAAAATATATTTGATTGGCTTTTCTGCAGGTTGTTTGCCAGGACTTTCCAAGACCTCCACTAGAAAACACAATAAACTTTTTGGAAGCTGGACAACTATCTTCATTTTTCAGAAACAGTGAAC
+
CDDDCFFFFFFFGGGGGGGGGGHHHHHHHHHHHHHHHHGHHHHHHHHHHHHHHHGGHIIIHIHGGGGGGHHGGGGGHHHHHHHHHHHHHHHHHHHHHHHHHHHHHHHHHHHHHHHHHHHHHHHHHHHHHGHHHHHHHHHHHHHHHHHHHHHHHHHHHHGHHGHHHGHHGHHHHHHHGHHHHHHHHHHHHHHHHHHHHGHGHHHHHHHHHHGGHHHHHHGHGGHHHFCCCGGGGGGGGGGGGCFGGGFGFG<
@M03495:530:000000000-LYBTV:1:1109:6548:21251 1:N:0:GTGCTCTG+TTCTTCCT
GTCAGCATGTGAGCTTTGGAATTAGCTGGTTTATCAACGGCAAAATATAGATCGGAAGAGCACACGTCTGAACTCCAGTCACGTGCTCTGATCTCGTATGCCGTCTTCTGCTTGAAAAAAAAAAAGACAATCAACAGTATCTCCTATGCCGACTTCTTCTTGAAGAAATATTCAATAATACATTCTAAATACAGGAAGTGAGACAAAGTCTGGAGGACTCAGCAAAAGCGTAGTGTGAGGTGTCGAATGAA
+
CBCCCFFFFFFFFGGGGGGGGGHHGHHHHHHHHHHHHHGGGGGHHHHHHHHHHHGGGGHHHHHHHGHHHGHHHHHHHHHHHHGHGHGHHHHH4FHHFGHHHHGGGHGHHHHHHHHHHGHGGG//>//<201?1??G011?11<11111<<----.000==DDH000//00000;0000;00:G00:00000000/:/.000000:/;/;000/0..../900/0////....-://///./.:/.../;//
@M03495:530:000000000-LYBTV:1:1109:18141:21267 1:N:0:GTGCTCTG+TTCTTCCT
GTCAGCATGTGAGCTTTGGAGTGAAATCTCTTGTCTTAAGGAATAAAGGAAAAAGATTCCGTCGGAGGCTCGGTGCTCTACAGGTTCAACCTTTGTACTCTATTATTGCCTCACATTCCATCTCTTGTGAAAATATATTTGATTGGCTTTTCTGCAGGTTGTTTGCCAGGACTTTCCAAGACCTCCACTAGAAAACACAATAAACTTTTTGGAAGCTGGACAACTATCTTCATTTTTCAGAAACAGTGAAC
+
BBBBBFFFFFFFFGGGGGCFGGHHHHHHHHHHHFGHHGHGGHHHHHHHHHHHHHGGHHHHHHHGGGGGGHHGG?FGHHHHHHBGHHHHHHHHHGHHHHHHGHHHHHHHHHHHHHHHHHHGGHHHHHHHHHHHHHHHFHHHHHHHHHHGHHHHHHHHGHHHHFFHHHGHHHGHGHFGGHGHHHHHHGHGHHHGHHGHHHHGHHHHHHHHHHGGGGFGHHGCGFHHHHCCHFGGGGGGGGGGGFEGGGGGGF0
@M03495:530:000000000-LYBTV:1:1109:6870:21267 1:N:0:GTGCTCTG+TTCTTCCT
GTCAGCATGTGAGCTTTGGAGTGAAATCTCTTGTCTTAAGGAATAAAGGAAAAAGATTCCGTCGGAGGCTCGGTGCTCTACAGGTTCAACCTTTGTACTCTATTATTGCCTCACATTCCATCTCTTGTGAAAATATATTTGATTGGCTTTTCTGCAGGTTGTTTGCCAGGACTTTCCAAGACCTCCACTAGAAAACACAATAAACTTTTTGGAAGCTGGACAACTATCTTCATTTTTCAGAAACAGTGAAC
+
CCCCCFFFFFFFGGGGGFGGGGHHHHHHHHHHHHHHHHGHHHHHHHHHHHHHHHGGHHHHHHHGGGGGGHHGGGGGHHHHHHHHHHHHHHHHHHHHHHHHHHHHHHHHHHHHHHHHHHHHHHHHHHHHHHHHHGHHHHHHHHHHHGHHHGHGHHHHHHHHHGHHHHHHHHHHHHHHHGGHGHHHHHHHHHHFHHHHHHGGFFGHHHHGHHGGHHGHHHFHGHHHHHGCGHGGGGGGGGGGG0CFFGFFFF:
@M03495:530:000000000-LYBTV:1:1109:14736:21277 1:N:0:GTGCTCTG+TTCTTCCT
GTCAGCATGTGAGCTTTGGAGAAAACGGCCGATGCCCTGGTTTATCAACGGCAAAATATAGATCGGAAGAGCACACGTCTGAACTCCAGTCACGTGCTCTGATCTCGTATGCCGTCTTCTGCTTGAAAAAAAAAAAAAAAGAAAGAACAGGACATGCGATGGTAGATAAGAACAGCTGAGCATGTTATAACTGAAATATAACTGTAATCACAAGAGTAATAGAGTAGACAGTCTCTTAATCAATACAGTGA
+
DDEEEFFFFFFFGGGGGGGGGGHHHHGGGGGGGGGHHHHHAFHHHHHHHGGGGGHHHHHHHHHHHGGGGHHHHHHH>BFGEBBFHHHHHHHHHGHHHGHHHHHFHHHGGHHHHGGGHGHHHHHHHFHHHHGGGGC-<@--..<:0/.///.<.<000.9...0111<1<01<///.<00.<0001111<11:1<001111:111111111000./.1111111111<F1:/:011111<111011001111
@M03495:530:000000000-LYBTV:1:1109:12674:21284 1:N:0:GTGCTCTG+TTCTTCCT
GTCAGCATGTGAGCTTTGGAGTGAAATCTCTTGTCTTAAGGAATAAAGGAAAAAGATTCCGTCGGAGGCTCGGTGCTCTACAGGTTCAACCTTTGTACTCTATTATTGCCTCACATTCCATCTCTTGTGAAAATATATTTGATTGGCTTTTCTGCAGGTTGTTTGCCAGGACTTTCAAAGACCTCCACTAGAAAACACAATAAACTTTTTGGAAGCTGGACAACTATCTTCATTTTTCAGAAACAGTGAAC
+
BBBBBFFFFDFFGGGGFGFGGGFHCHHHHHHHHFGHHFFGGBGFHHGHHHHHHHGGHHHHHHHGGEGGGHHGGEGGHHHHHHFGHGHHHHHHHHHHHHHHHHHHBHHHHHHHHHHHHHHHHGHHHHHHHFGGFGGFHHHHHHFGFCGHHHHHHHHHHGHHHGHGFHHFHHHHHHHHHHGHHHGFHHHGHHHEHHFHHHGGHEHGGHHHHGGC/CHHGHHFHHHHHG<<GGGGGGGGGGGGFGGGGGBFGG9
@M03495:530:000000000-LYBTV:1:1109:23304:21288 1:N:0:GTGCTCTG+TTCTTCCT
GTCAGCATGTGAGCTTTGGAGTGAAATCTCTTGTCTTAAGGAATAAAGGAAAAAGATTCCGTCGGAGGCTCGGTGCTCTACAGGTTCAACCTTTGTACTCTATTATTGCCTCACATTCCATCTCTTGTGAAAATATATTTGATTGGCTTTTCTGCAGGTTGTTTGCCAGGACTTTCCAAGACCTCCACTAGAAAACACAATAAACTTTTTGGAAGCTGGACAACTATCTTCATTTTTCAGAAACAGTGAAC
+
CCCCDFFFFFFFGGGGGGGGGGHHHHHHHHHHHFGHHHHHHHHHHHHHHHHHHHGGHIHHHHHGGGGGGHHGGGGGHHHHHHFHHHHHHHHHHHHHHHHHHHHHGHHHHHHHHHHHHHHHHGHHHHHHHHFHHHHHHGHHHHHHHHGHHHHHHHHHGHHHHFHHHHHHHHHHHHFGGHHHFHHHHHHHHGHFFDFGHHHGGHHBFHHHHHGGHFFGHHHGHFHHHHGGHHGGHHHGGGGGGGGGGGFGBF0
@M03495:530:000000000-LYBTV:1:1109:26206:21299 1:N:0:GTGCTCTG+TTCTTCCT
GTCAGCATGTGAGCTTTGGAATTAGCTGGTTTATCAACGGCAAAATATAGATCGGAAGAGCACACGTCTGAACTCCAGTCACGTGCTCTGATCTCGTATGCCGTCTTCTGCTTGAAAAAAAAAAAAAAATGATCAGATAACGAGAATTATACATCACGTTTATAGATATATCAATATCATGAGATCAGTAGCTAGTTGTTACACTGGTCACTATCATCCGAGTTGGCGCACTGTGTCGACGAGATTACATT
+
BBCCCFFFFFFFGGGGGFGGGGHHHHHHHGHHHHHHHHGGGGGHHHHHHHHHHHGGGGHHHHHHHGHHHGHHHHHHHHHHHHEHHHGHHHHH4GHHFGHHHHGFGHGHHHHHHHHHHHHGGGF/B<//>0111111>111>.....00000000000.../.;0<000;00000000000000000000;00000000;.000000/00000;000;0B..-..000-.-;-/0990..---9..090000
@M03495:530:000000000-LYBTV:1:1109:22272:21307 1:N:0:GTGCTCTG+TTCTTCCT
GTCAGCATGTGAGCTTTGGTCCAGCCTGAGTCCTGGTTTATCAACGGCAAAATATAGATCGGAAGAGCACACGTCTGAACTCCAGTCACGTGCTCTGATCTCGTATGCCGTCTTCTGCTTGAAAAAAAAAAAAACAAATTCACAAAAAATGTCTTCAACCTACGCAATCAGTTCGAATACTCAACACACTTTACACGAGATGACAGTCTCCTAGACACAATATCCAGTCTTATATCAAGTCTGTAACACTT
+
DDDEEFFFFFFFGGGGGGGGGGHHHGHHGHHHHHHHBGHHHHHHHGGGGGHHHHHHHGHHHGGGGHHHHHHHGGHHGHHHHHFGHHHHHGHHHFHHHHHDEGGGGHHHHGGGHGHHHHHHFHHHHHGGGGD>//><.>=1=111100.<.0=111<111.:0/<-.-<000111<..<.01<10/0.../:0:11:.--.A0100000110<<1011//.01:1110<0<111<1<110111111111001
@M03495:530:000000000-LYBTV:1:1109:15548:21327 1:N:0:GTGCTCTG+TTCTTCCT
GTCAGCATGTGAGCTTTGGACTCCTGACTGGTTTATCAACGGCAAAATATAGATCGGAAGAGCACACGTCTGAACTCCAGTCACGTGCTCTGATCTCGTATGCCGTCTTCTGCTTGAAAAAAAAAAAAAACTACTAGAACAACACAACGAATATTGAACGAGCCTAAGTAATGAACGTGACAGCAGAAGATTATCGAATATGATAAGGGAAGACGCATGAGATGTATTGAGATACTCAAGATACAGAACCA
+
DDDCDFFFFFFFGGGGGGGGGGHHHHHHHHHHHHHHHGHHEGGGGHHHHHHHHHHHGGGGHHHHHHHGHHHGHHHHHHHHHHFGGHHHGHHHGF@GHHFGHHHHGGGHGHHHHHHHGHHHHGGGBD/<//.111111111>0......-....0<<000...--/00/00000:00:....:0././/<:000:<../<.000<<F00...../.--..000<0<000000.:00:0000000000<</..
@M03495:530:000000000-LYBTV:1:1109:16535:21340 1:N:0:GTGCTCTG+TTCTTCCT
GTCAGCATGTGAGCTTTGGAGTGAAATCTCTTGTCTTAAGGAATAAAGGAAAAAGATTCCGTCGGAGGCTCGGTGCTCTACAGGTTCAACCTTTGTACTCTATTATTGCCTCACATTCCATCTCTTGTGAAAATATATTTGATTGGCTTTTCTGCAGGTTGTTTGCCAGGACTTTCCAAGACCTCCACTAGAAAACACAATAAACTTTTTGGAAGCTGGACAACTATCTTCATTTTTCAGAAACAGTGAAC
+
BBBBBFFFFFFFBFGGFGFGGGHHHHHHGHGHHHHHHHHHGHHHHHHHHHHHHHGGHHHHHHHGGGGGGHGGFFGGHHHHHGHHGHHHHHHHHHHGHHHHHHHHHHHHGHGHHHHHHHGHHHHHHHHGHHFHFGHGGHHHHHHHHEHHGHHHGHHHHHHHGEHHHGHHHHHHHHFGFGFHGGCGHHHHHHHBDGGFHHGEDGDDHHHHHHGGHHHHHHCHHFHHHGGCC0FFGFFGGGGEFB/FGGGGGGC
@M03495:530:000000000-LYBTV:1:1109:12660:21352 1:N:0:GTGCTCTG+TTCTTCCT
GTCAGCATGTGAGCTTTGGTCCGCCTGGTTTATCAACGGCAAAATATAGATCGGAAGAGCACACGTCTGAACTCCAGTCACGTGCTCTGATCTCGTATGCCGTCTTCTGCTTGAAAAAAAAAAAAAAAACAAGCATAACTGCTACAGCACGATACTACTCTGAGTCTATTATAAACCTAGCGCACAATGAGAATGTTATACTTAATCGATGAACACTAGGCACACTGCTGTATAATACTCTTTGTAAAAAC
+
DCDEEFFFFFFFGGGGGGGGGGGGGGHHHHHHHHHHHGGGGGHHHHHHHHHHHGGGGHHHHHHHGGHHGHHHHHHHHHHHHGBFHGHHHHHBHHHGGHHHHGGGHGHHHHHHHFHHFHGGGGC/</---.<./.<1110=10111000/.-...-11110111111111<:111:0//000-<<--/0011110:111<11111111<..11111/0/0:/0:/</001011111111101:11111110.
@M03495:530:000000000-LYBTV:1:1109:6943:21364 1:N:0:GTGCTCTG+TTCTTCCT
GTCAGCATGTGAGCTTTGGAGTGAAATCTCTTGTCTTAAGGAATAAAGGAAAAAGATTCCGTCGGAGGCTCGGTGCTCTACAGGTTCAACCTTTGTACTCTATTATTGCCTCACATTCCATCTCTTGTGAAAATATATTTGATTGGCTTTTCTGCAGGTTGTTTGCCAGGACTTTCCAAGACCTCCACTAGAAAACACAATAAACTTTTTGGAAGCTGGACAACTATCTTCATTTTTCAGAAACAGTGAAC
+
CCCCCFFFFFFFGGGGGGGGGGHHHHHHHHHHHHHHHHHHHHHHHHHHHHHHHHGGHHHHHIHGGGGGGHHGGGGGHHHHHHHHHHHHHHHHHHHHHHHHHGHHHHHHHHHHHHHHHHHHHHHHHHHHHHHHHHHGHHHHHHHHHFHHHHHHHHHHHHGHHGHHHHHHHHGHHHHHGHGFHHHHHHHHHHHHHHHHHHGGHHHHHHHHHHGGHFHHHHGAGHHHHHHGHHGGGGGGGGGEFFFGGGGGGG0
@M03495:530:000000000-LYBTV:1:1109:9535:21366 1:N:0:GTGCTCTG+TTCTTCCT
GTCAGATGTGAGCTTTGGAGTGAAATCTCTTGTCTTAAGGAATAAAGGAAAAAGATTCCGTCGGAGGCTCGGTGCTCTACAGGTTCAACCTTTGTACTCTATTATTGCCTCACATTCCATCTCTTGTGAAAATATATTTGATTGGCTTTTCTGCAGGTTGTTTGCCAGGACTTTCCAAGACCTCCACTAGAAAACACAATAAACTTTTTGGAAGCTGGACAACTATCTTCATTTTTCAGAAACAGTGAACA
+
CCCCCFFFFFFBGGGGGGGGGGHHHHHHHHHHGHHHHHHHGHGHHHHHHHHHHGGHHHHHHHGGGGGGHHGGGGGHHHHHHHGHHHHHHHHHHHHHGHHHHHHHHHHHHHHHHHHHHHHHHHHHHHHHGHGHHHHHHHHHFGHHHHHGHHGHHHHHFHHHGHHHHHHHHHHHHHHHHGHGHHHHHHHHGHHHHHHHHGFHHHGHHHHHHGGHHHGFHHFHHHGHHG:CGHFGGGGGFBFGGGGGGGGGGBB
@M03495:530:000000000-LYBTV:1:1109:9968:21366 1:N:0:GTGCTCTG+TTCTTCCT
GTCAGCATGTGAGCTTTGGAGACTGGTTTATCAACGGCAAAATATAGATCGGAAGAGCACACGTCTGAACTCCAGTCACGTGCTCTGATCTCGTATGCCGTCTTCTGCTTGAAAAAAAAAAAAAAAAACAATACACTAGAAAAAAACAATAAAAATCAAACAACAATATGGAATTGTGATAGTCAATACATAATGTGCACATAAACCTTACTTGAACTCAAGTAACGCACTCAGAAACATCATTATGACAT
+
EDDEEFFFFFFFGGGGGGGGGGGHHHHHHHHHHHHGGGGGHHHHHHHHHHHGGGGHHHHHHHGHHHGHHHHHHHHHHHHGHHHGHHHHH4GHHGGHHHHGGGHGHHHHHHHHHHHHGGGFB>></---...0<0001/0011<.--<:<01<1<0.00<00...<.01111100001111111111<100111<1111<011<110//01011100:1:0001111.----//<010//000111111101
@M03495:530:000000000-LYBTV:1:1109:19452:21399 1:N:0:GTGCTCTG+TTCTTCCT
GTCAGCATGTGAGCTTTGGAGTGAAATCTCTTGTCTTAAGGAATAAAGGAAAAAGATTCCGTCGGAGGCTCGGTGCTCTACAGGTTCAACCTTTGTACTCTATTATTGCCTCACATTCCATCTCTTGTGAAAATATATTTGATTGGCTTTTCTGCAGGTTGTTTGCCAGGACTTTCCAAGACCTCCACTAGAAAACACAATAAACTTTTTGGAAGCTGGACAACTATCTTCATTTTTCAGAAACAGTGAAC
+
CCCCCFFFFFFFGGGGGGGGGGHHHHHHHHHHHHHHHFHHHFHHHHHHHEHHHHGGHIHIHFHGGGGGGHHGGEGGHHHHHHFGHHHHHHHHHHHFHHHHHHHHHHHHHHFHHHHHHHHHHHHHHHGHHEGFHGHHHHHHHHHHHGHHHHHHHHHHFHHHGGHHHHFHHHHHHHFGGFGFHHHFHHHHHEFFFGHGGHEEDGB<GHGHHHGCHCHEGHGAFGF.CG0;CCFFGGGFFFFFFFFGGFBBBB0
@M03495:530:000000000-LYBTV:1:1109:19154:21402 1:N:0:GTGCTCTG+TTCTTCCT
GTCAGCATGTGAGCTTTGGTTTATCACGGCAAAATATAGATCGGAAGAGCACACGTCTGAACTCCAGTCACGTGCTCTGATCTCGTATGCCGTCTTCTGCTTGAAAAAAAAAAAACAAAAATACGTTGCAAATAACAACAACAGTATCGCTCCACTTTGAAGCGATAAAAACATGAATCCTATATTACCATCCTACCACTCACTGTGTAGCTCAGACTAGCAACATAACCTCATATTAATTCTACTCCAAC
+
DDDCDFFFFFFFGGGGGGGGGGHHHHHGGGGGHHHHHHHHHHHGGGGGHHHHHHGHHHGHHHHHHHHHHHHGHHGGHHHHFGHFGGGHFHHGFGHGHHHHHHHHHHHHGGGGG/>//?00/0@2/10=/11?111111.....01111...<.0/00000000-..:.000..000000;090000900000.000.000//000000000000/0009:/00::/000;0900:0000000090000000
@M03495:530:000000000-LYBTV:1:1109:20560:21436 1:N:0:GTGCTCTG+TTCTTCCT
GTCAGCATGTGAGCTTTGGAGTGAAATCTCTTGTCTTAAGGAATAAAGGAAAAAGATTCCGTCGGAGGCTCGGTGCTCTACAGGTTCAACCTTTGTACTCTATTATTGCCTCACATTCCATCTCTTGTGAAAATATATTTGATTGGCTTTTCTGCAGGTTGTTTGCCAGGACTTTCCAAGACCTCCACTAGAAAACACAATAAACTTTTTGGAAGCTGGACAACTATCTTCATTTTTCAGAAACAGTGAAC
+
CCCCCFFFFFFFGGGGGGGGGGHHHHHHHHHHHHHHHHHHGHHHHHHHHHHHHHGGHHIHHHHGCGGGGHHGGGGGHHHHHHGHHHHHHHHHHHHHHHHHHHHHHHHHHHHHHHHHHHHHHHHHHHHHHHHGHGHHHHHHHHHHHFHHHHHHHHHHHHHHHGHHHHHHHHHHHHGHHHHHHHHHHGHHHHFFHHHHGHHGHHHHHHHGGHG-;CBEGHGGHGHHHFCGHHGGGGGGGGBFF0FGGGFGGG0
@M03495:530:000000000-LYBTV:1:1109:20066:21438 1:N:0:GTGCTCTG+TTCTTCCT
GTCAGCATGTGAGCTTTGGAGGGCAAGAAGTGGTTGTGACTGGTTTATCAACGGCAAAATATAGATCGGAAGAGCACACGTCTGAACTCCAGTCACGTGCTCTGATCTCGTATGCCGTCTTCTGCTTGAAAAAAAAAAAAATAAAAACAGAGAGATATACCGTCAAGTATGAACATTGTAATGTAGGAAATACTGACATCAGTTTGTGCATTCTCAGTTGTGATAGCGACATTCACATACGTTTGCGCTCT
+
CCCCCFFFFFFFGGGGGGGGGGGGGGGHHHHHHHFGEEHHHHHHHHHHHHHHGGGGGHHHHHHHHHHHGGGGHHHHHHHGHHGFHGHHHHHHHHHHGHHHGHHHHHBHHHGGHHHHGGGHGHHHHHHHAGGGFCGG//>->000000..///<..00:000.;::.00;0000009000099;00000;/:00;000000009000:/00090000000;0.0000;9---.90000000:;//.0:--;.
@M03495:530:000000000-LYBTV:1:1109:18653:21443 1:N:0:GTGCTCTG+TTCTTCCT
GTCAGCATGTGAGCTTTGGATGGTTCTGGTTTATCAACGGCAAAATATAGATCGGAAGAGCACACGTCAGAACTCCAGTCACGTGCTCTGATCTCGTATGCCGTCTTCTGCTTGAAAAAAAAAAAAATACTGTGAGTCCTGAGTTATAAAAAGGTTGGTTTGATGCAAGGATGCGCGGTGAATGTATTAGTTCTCAATCAGCACTTCTGTCGTGTACACACGAATAGAATGTCATATTGCTGATGCTTAAG
+
BBBBBFFFFFFFFGGGGDFFGGGHHHHHHGHHHGHHGFDGGGGHHHHHHHHHHHGGGGHHHHHHHGHHGGHHHHHHFHHHHHBFGGGHHHHGFHGHGGHHHHGGGHGHHHHHHGFG3GH?GGC//</0?1?1@11?111>110<111111>1..0</-<.<.=000<00..://-:--;-.:00;;90000000000000000.0/00000.....////;--...///////////////////9//9//
@M03495:530:000000000-LYBTV:1:1109:20161:21449 1:N:0:GTGCTCTG+TTCTTCCT
GTCAGCATGTGAGCTTTGGAGTGAAATCTCTTGTCTTAAGGAATAAAGGAAAAAGATTCCGTCGGAGGCTCGGTGCTCTACAGGTTCAACCTTTGTACTCTATTATTGCCTCACATTCCATCTCTTGTGAAAATATATTTGATTGGCTTTTCTGCAGGTTGTTTGCCAGGACTTTCCAAGACCTCCACTAGAAAACACAATAAACTTTTTGGAAGCTGGACAACTATCTTCATTTTTCAGAAACAGTGAAC
+
CCCCCFFFFFFFFGGGGGGGGGHHHHHHHHHHHGGHHHHHHHHHHHHHHHHHHHGGHHHHHHHGGGGGGHHGGGGGHHHHHHFHHHHHHHHHHHHGHHGGHFHHHHHHHHHHHHHHHHHHHHHHHHHHHHHHGGHHHHHHHFHHHGHHHHHHHHHHHHHHHGHHHHHHGHHHHHGHHHGBFFHHHHHHHHHGHHHHHHHGGHGHHHHHHHGGBCHGHHF.GGHHHGHCGHFFGGGGGGFFBBFFGGGFGB:
@M03495:530:000000000-LYBTV:1:1109:12105:21453 1:N:0:GTGCTCTG+TTCTTCCT
GTCAGCATGTGAGCTTTGGAGGGCAAGAAGTGGTTGTGACATTGCTATGGCAGCTAGAGCCATGGTTTATCAACGGCAAAATATAGATCGGAAGAGCACACGTCTGAACTCCAGTCACGTGCTCTGATCTCGTATGCCGTCTTCTGCTTGAAAAAAAAAAAAAAAGTAGAGAGGGTATGACATGCTGTCTCTCGATGTCACACAAGGATGTAGTATTCTCTCTGATGACTATGGGTCGGACTGTGGCGGAC
+
CCCCCFFFFFFFFGGGGGGGGGGGGGGHGHHHHGFFEEHHHHHHHHHHGGHHGGHHHHHHHGHHGHHHHGHHGHGGFFEHHG@FFHHHHHFEFEHHHHHHHGHHHGFHHHHHGHHHHHGHHHGHHHHFGHHHGGHHHHGGGHGHHHHHHHGHHHHGGG-<<-:-A.000;00..../00000;000;00;;00.0/0;00000.....000;0000090099000000000000.;/-----.00/.-:;-
@M03495:530:000000000-LYBTV:1:1109:8234:21469 1:N:0:GTGCTCTG+TTCTTCCT
GTCAGCATGTGACCTTTGGTCCAGCCTGAGTCCTCTGGTTTATCAACGGCAAAATATAGATCGGAAGAGCACACGTCTGAACTCCAGTCACGTGCTCTGATCTCGTATGCCGTCTTCTGCTTGAAACAAAACTAACGTGGACAAGATGCAGCTGCTGGAGCTTATCACCACCGAGAAAACTTACAAAGCAACGACTGTTACAGCTGACGCAGTTGCTGTCACGTCGGAGAACGACACTACTGTGGCTAAGG
+
AAAA1FFFFDFF3BBGDDFGGGCCGFHHBGGGFFGH111BBBFFHFGGCEE?GFFHHFHHHHEFE/EE0BBFGGGGGGA1GF1BG11GGBGAG/FFHHH@@FFHHG/CCDFEGEHEFGFFGHB01B1</BC011B1?0///1B@@0@11@<@011@11<F0?F1?11101>.>->-.1/<<000000///<.-.::A0000;0:0/0/.99?.000009;00...9:----/---;9/;//;B/---//9/
@M03495:530:000000000-LYBTV:1:1109:11065:21481 1:N:0:GTGCTCTG+TTCTTCCT
GTCAGCATGTGAGCTTTGGATGGTTCTGGTTTATCAACGGCAAAATATAGATCGGAAGAGCACACGTCTGAACTCCAGTCACGTGCTCTGATCTCGTATGCCGTCTTCTGCTTGAAAAAAAAAAATACTAAAAAGGGAGTTTAGCATAGAGCTTGTCGCTAAGCTGCACAGTCTTAGCCTAGTTTTCTTAGTATCATACATAGTTACTATCGGGGTGGTGGGTGATAGTGTCTGTACGAACATGAAGCAGG
+
AABBBFFFFFFFBFGGGFGGGGGGHHHFHHHHHHHHFHGGGGGHHHHHHHHHHHGEFGHHHHHGHGHHHGFGHHHHHHHHHHAGEHGHHHHHBGHHGGHHHHGGGHGHHHHHHF0FGFH/<BD>B02222@111//?</C0>1=11111=<111001.<<.<0/00///0/:000000/0/:0000000000:;F00000000;0000000.---9-9.A.-:..;///;9////9/.9.--///////9.
@M03495:530:000000000-LYBTV:1:1109:16590:21488 1:N:0:GTGCTCTG+TTCTTCCT
GTCAGCATGTGAGCTTTGGAGTGAAATCTCTTGTCTTAAGGAATAAAGGAAAAAGATTCCGTCGGAGGCTCGGTGCTCTACAGGTTCAACCTTTGTACTCTATTATTGCCTCACATTCCATCTCTTGTGAAAATATATTTGATTGGCTTTTCTGCAGGTTGTTTGCCAGGACTTTCCAAGACCTCCACTAGAAAACACAATAAACTTTTTGGAAGCTGGACAACTATCTTCATTTTTCAGAAACAGTGAAC
+
BBBABFFFFFFFGGGGGGGGGGHFHHHHHHHHHHHHH5FGHHHHHHHHHHHHHHGGHHHHHHHGGGGCFHGGGGGGHHHHHHHHHHHHHHHHHHHHGHHHGHHHGHH@GGHHHHFHHHHHHHHHHHHHHFHHHHHGHHHHHHHHHHGHHHHHHFHFHFHHHGHHHHHHHGHHHHHHGH1GHHHHHGFHHGHFGHHHGGHGHFGHHBHHHHFGGGGEHGGHHGHHHHCCGFGGGFCFGEFFGFGGGGGGGG0
@M03495:530:000000000-LYBTV:1:1109:8556:21521 1:N:0:GTGCTCTG+TTCTTCCT
GTCAGCATGTGAGCTTTGGTTTATCAACGGCAAAATATAGATCGGAAGAGCACACGTCTGAACTCCAGTCACGTGCTCTGATCTCGTATGCCGTCTTCTGCTTGAAAAAAAAAAAAAAAATATAATGAGCACACTGTATAATATACTGTGCAGAGTAAAAAACATACTATCATAACATTATGATGTACAGTAAGGCGAACACATCAATATGACACTTGGTGGTAATGTATCAGGTCAAGTGGTATCTGGAG
+
DDDDCFFFFFFFGGGGGGGGGGHHHHHHGGGGGHHHHHHHHHHHGGGGHHHHHHHGHHHGHHHHHHHHHHHHGHHHGHHHHHFFGHGGHHHHGGGHGHHHHHHHHHHHHGGGGD/<///<01111<1111100000000000000000000<00.<00000-:.0:000000000<0000000<00000000:00/---<-/.0<000<00000000<00...000000:<00000000<00000<0000.
@M03495:530:000000000-LYBTV:1:1109:6746:21552 1:N:0:GTGCTCTG+TTCTTCCT
GTCAGCATGTGAGCTTTGGTTTATCAACGGCAAAATATAGATCGGAAGAGCACACGTCTGAACTCCAGTCACGTGCTCTGATCTCGTATGCCGTCTTCTGCTTGAAAAAAAAAAAAAATACCATAATGTAAGTTACTCTTTAGGAGGGAAAACAGCTGCTGACGCTGCCAACGGTCCGCTCAAAGTCCTCACCTCTAGCATCAGCTCATCTAGTTACGATGTCAATGCAACATACACAACGTAGGCAAGGT
+
BBBBBFFFFFFFDGFGGGGGGGHHHHHHFGGGGHGHHDGHFHHHGGGGHHHHHHHGHHHGHHHFHHHHHHHHGGHHGHHHHHFGHFFGHHHHGGGHFHHHHHHGHFHF?EEC@D></<???1<11?1F111111>11111<11<DF.-<..//./.<//0:C/....../0..-.9:--9-.000000000..0.//9/////////9//9//9///..;.;////;9///.////;/9.;....//.../
@M03495:530:000000000-LYBTV:1:1109:17573:21561 1:N:0:GTGCTCTG+TTCTTCCT
GTCAGCATGTGAGCTTTGGAATTAGTAAATTCGTTGACGACAGAAGGAGCAAGATAACGACCACAGGGAGGGTGGTTTATCAACGGCAAAATATAGATCGGAAGAGCACACGTCTGAACTCCAGTCACGTGCTCTGATCTCGTATGCCGTCTTCTGCTTGAAAAAAAAAAAACGACAAGAAGACTAACACCGCGCGGATCATCAGGTATAATAGACAGAACGGATGAGCGCCGGAGCTCAGTTAAGATGGA
+
DDDDDFFFFFFFGGGGGGGGGGHHHHHHHHHHGHHHGHGGGGGHHHHHHHHHHHHHHGGGGGGHHHHGGGGGEGGGGHHHHH4FFGGGGHHHHHHHHHHHGGGGHHHHHGHGHHHGHHHHHHHHHHHHGHHHGHHHHG1FGHGGHHHHGGGHGHHGHHHHHHHHHGGGGCD?.-.---.///0/000000.-;----:--.0000:0:00:00:00;//0/.9..-;B0--------.0B/;B000:000/
@M03495:530:000000000-LYBTV:1:1109:13637:21562 1:N:0:GTGCTCTG+TTCTTCCT
GTCAGCATGTGAGCTTTGGTCCAGCCTGAGTCCTGGTTTATCAACGGCAAAATATAGATCGGAAGAGCACACGTCTGAACTCCAGTCACGTGCTCTGATCTCGTATGCCGTCTTCTGCTTGAAAAAAAAAAAAAAAACACGCACGCATATAAGCCAAACGACGGTGTAGTGTACAAACACAATAACCTAACTAAACACAACAGAAATATGCGCCACACTGACTTAATACGAGATAACGCTATCTCTCATGA
+
CCCDDFFFFFFFGGGGGGGGGGHHHGHHHHHHHHHHFHHHHHHHHGGGGGHHHHHHHHHHHGGGGHHHHHHHGHHHGHHHHHFGHHHHHGHHHGHHHGHBHHHGGHHHHGGGHGHHHHHHHHHHHHGGGG?A</<--<...------..000000///...---;..009/0000009....0009;900/;00000...;.:/0:00090......./000000000;.....900.-.../00000000
@M03495:530:000000000-LYBTV:1:1109:3981:21563 1:N:0:GTGCTCTG+TTCTTCCT
GTCAGCATGTGAGCTTTGGAGTGAAATCTCTTGTCTTAAGGAATAAAGGAAAAAGATTCCGTCGGAGGCTCGGTGCTCTACAGGTTCAACCTTTGTACTCTATTATTGCCTCACATTCCATCTCTTGTGAAAATATATTTGATTGGCTTTTCTGCAGGTTGTTTGCCAGGACTTTCCAAGACCTCCACTAGAAAACACAATAAACTTTTTGGAAGCTGGACAACTATCTTCATTTTTCAGAAACAGTGAAC
+
AAAA1F1BD@3@FFGFF1CFGGGFGGFGFFHHHGGFHHHHFHHHHGFHHHGFHHGGBGHHHHHGGGCCGHHGGE>EGFFHHGBCFGHFHHHHEF1EGHHHHGHHHHHHHHFHHHHHHHHEHHGHGHFFGF2FFGHFHHHFHHFGFFGHHHHGHHHHHGHHFCHHFHHFBGEHHHGBDDF1GFGCHHFHGHEDGBHB<GCEDF0DFH0GHHG-:CBCHHCHCGHGGBCCGFGGGGFFC/F0FFBFGFFFFG0
@M03495:530:000000000-LYBTV:1:1109:20625:21577 1:N:0:GTGCTCTG+TTCTTCCT
GTCAGCATGTGAGCTTTTGAGGGCAAGAAGTGGTTGTGACATTGCTATGGCAGCTAGAGCCATGGTTTATCACGGCAAAATATAGATCGGAAGAGCACACGTCTGAACTCCAGTCACGTGCTCTGATCTCGTATGCCGTCTTCTGCTTGAAAAAAAAAAAACAAACACTACAGGGAACCTATTCACGTGATAGTTGATGAGCAGAGATCACGCACTATACTGACGTGTCTATAGGTGCATTGATGATTGTG
+
CCCDDFFFFFFFGGGGGGGGGGGGGGGHHHHHHHFGEGHHHHHHHHHHHHHHGGHHHHHHHHHHHGHHHHHHHGGGGGHHHH@GHGHHHGGGGHHHGHHHGHHHGHGHHHHHHHHHHGHHHGHHHGH4FGHGGHHHHGECHGHHGHHHHHHHHHGGG?><<.......0//00/.<.../0<0000..../000000000<00//./000/<.-9900000:00..<//00:000<0<00<:0000<0000
@M03495:530:000000000-LYBTV:1:1109:13441:21601 1:N:0:GTGCTCTG+TTCTTCCT
GTCAGCATGTGAGCTTTGGAATTAGTAAATTCGTTGACGACAGAAGGAGCAAGAATAACGACCACAGGGAGGGTGGTTTATCAACGGCAAAATATAGATCGGAAGAGCACACGTCTGAACTCCAGTCACGTGCTCTGATCTCGTATGCCGTCTTCTGCTTGAAAAAAAAAAAAATATAAAATAGACAATAAGAAGATATGTAAAGTGTAAAAATCATATACTGATACATGCAAGAATTACTGATAAGATAT
+
EEEEEFFFFFFFGGGGGGGGGGHHHHHHHHHHGHGHHHGGGGGHHHHHHHHHHHHHHHHGGGGGHHHHGGGGGFFGGGHHHHBGHGGGGGHHHHHHHHHGHGGGGHHHHHHHGHHHGHHHHHHHHHHHHGHHHGHHHHH1GFHGGHHHHGGGHGHHHHHHHGHHHHGGGCG?--.01:11<1<0101/010111/0111111111111<1110.001:11:111111B1100<<//01111:<11101111
@M03495:530:000000000-LYBTV:1:1109:27286:21616 1:N:0:GTGCTCTG+TTCTTCCT
GTCAGCATGTGAGCTTTGGAATTAGTAAATTCGTTGACGACAGAAGGAGCAAGATAACGACCACAGGGAGGGTGGTTTATCAACGGCAAAATATAGATCGGAAGAGCACACGTCTGAACTCCAGTCACGTGCTCTGATCTCGTATGCCGTCTTCTGCTTGAAAAAAAAAAAAAAAATATAGAGCGTTCTTACATCACAGCCACATGTCTCTGTTACATTACAACGTGATCCTGAGACCAATACTTTCGATT
+
CCCCCFFFFFFFGGGGGGGFGGGHHHHHHCHHGFFHGGGGGGGHHHGHHHHHHHHHHHGGGGGGHHHGGGGGGGGFFHHHHH4GFGGGGHHHHHHHHGHGGEFGHHHHHHHGHHHGHHHHGHHHHHHHFHHHGHFGFG1FGFFDFGGHGDFHFHGHHDGGGEHHHGGGGF9----;.////;//-..;;////////:/.../.;////:9/9//:////////-..9////////:.B.///////.;//
@M03495:530:000000000-LYBTV:1:1109:22208:21627 1:N:0:GTGCTCTG+TTCTTCCT
GTCAGCATGTGAGCTTTGGTTTATCAACGGCAAAATATAGATCGGAAGAGCACACGTCTGAACTCCAGTCACGTGCTCTGATATCGTATGCCGTCTTCTGCTTGAAAAAAAAAAAAAAGCAAGGGCTATTGACTGACTAGAGGTAGGGAGAGGAGAGAGGAAAGACCAGGAGAGCTGTGAAAGCGATATGTCTGTGATGAAGTCACATTAGAGAATGTGACGTGTGGAGATGGAACAGACGATGACGGTAG
+
BBBBBFFFFFFFDGGGFEGGGGHHHHHHGGGGGHHHHHHHGHHHGGGGHHHHGHHGHHHGHHHHHHHHHHHHGGHHGHHHHF5DGFGHEHHHG1EGGHHHHHHHHHHHHGGGEF//></0100/</001111=<111=1>11/<00.<B...<:A:.:..://./;//9....;.0/099000/...9-000000;00///////;////9///////;//.../.././9////9.:B.-;..//.-.;9
@M03495:530:000000000-LYBTV:1:1109:16985:21639 1:N:0:GTGCTCTG+TTCTTCCT
GTCAGCATGTGAGCTTTGGAATTAGTAAATTCGTTGACGACAGAAGGAGCAAGATAACGACCACAGGGAGGGTGGTTTATCAACGGCAAAATATAGATCGGAAGAGCACACGTCTGAACTCCAGTCACGTGCTCTGATCTCGTATGCCGTCTTCTGCTTGAAAAAAAAAAAAAATAACGTGGAGAATCATGAGTTTCCTAAATGTATACACGTTATAGAACTCTCAGTGCTATGAGTCTACGAATTATGGT
+
BBBBBFFFFFFFGGGG54FGGGHHHHHHHHHHGHGHDGGGGGGHHHHHHHHHHHHHHHGGGGGHHHHGEEGGEFGGGHHHHHBFFGGGGHHHHHHHHHHHGGGGHHHHHHHGHHHGHHFHHHHHHHHHGHHHGHHHHF1FGHGGFHHHGECHGHHHHHHHHHGHHG@DGG:-9;A000./...././;////;///////9/////9///;.:...9///;;////////9///////;:/9..../;//;
@M03495:530:000000000-LYBTV:1:1109:10779:21645 1:N:0:GTGCTCTG+TTCTTCCT
GTCAGCATGTGAGCTTTGGAGTGAAATCTCTTGTCTTAAGGAATAAAGGAAAAAGATTCCGTCGGAGGCTCGGTGCTCTACAGGTTCAACCTTTGTACTCTATTATTGCCTCACATTCCATCTCTTGTGAAAATATATTTGATTGGCTTTTCTGCAGGTTGTTTGCCAGGACTTTCCAAGACCTCCACTAGAAAACACAATAAACTTTTTGGAAGCTGGACAACTATCTTCATTTTTCAGAAACAGTGAAC
+
DDDDCFFFFFFFGGGGGGGGGGHHHHHHHHHHHHHHHHHHHHHGHHHHHHHHHHGGHHIHBBFFGGGGGHHGGGGGHHHHHHCGHHHHHHHHHHHHHHHHHHHHHHHHHHHHHHHHHHHHHHHHHHHHGDGHHHHHHHHHHHHHHHHHHGHHHHFHHHHHHGHHHHHHHHHHHHHHHHHHGHHHHHHHHHHFGHHHHHHGHHHGHHHHHHGGFHHHHHHHHHHHHHHGFHGGGGGGGGGGGGBGFFBFFF0
@M03495:530:000000000-LYBTV:1:1109:12835:21646 1:N:0:GTGCTCTG+TTCTTCCT
GTCAGCATGTGAGCTTTGGTCCAGCCTGAGTCCCTGGTTTATCAACGGCAAAATATAGATCGGAAGAGCACACGTCTGAACTCCAGTCACGTGCTCTGATCTCGTATGCCGTCTTCTGCTTGAAAAAAAAAAATAATAAAACAAACATAAAAGAAAGATACATTGGATTCACGTAACTCTATCTATACCAGGAATGCAACAGATAGATGTACATACGTTGAAAATAGCTTGCAACAACAACACGATGTAGC
+
CCCCDFFFFFFFGGGGGGGGGGHHHGHHHHHHFGGHHFGGHHHHHHGGGGGHHHHHHHHHHHGGGGHHHHHHHGHHHGHHHH@GHHHHHHGHHHGHHHHHDHHHGGHHHHGFGHGHHHHHHHHHHHHGGGDG>01=111111//0.0111111.0010<000000000<00<..<..00000000:;:000../0009;0.//000;000;00000.0/..000009000/.000.........-...000
@M03495:530:000000000-LYBTV:1:1109:26885:21660 1:N:0:GTGCTCTG+TTCTTCCT
GTCAGCATGTGAGCTTTGGAATTAGCTGGATTATCAACGGCAAAATATAGATCGGAAGAGCACACGTCTGAACTCCAGTCACGTGCTCTGATCTCGTATGCCGTCTTCTGCTTGAAAAAAAAAAGATTTATTAAAAATGTAATTAAGACAATAACACCCTGTTTTATGAGTCATGGTGTGACACGTACGATCCCCTACTTTACCTATGTCATCTGACTAGTGACGTTATGCAGTTCGTACAGAGTCCTAAA
+
AAA?AFFFFFF31FGG31BGGGFGHHHHH0DGBGGFFFEEAEAGHHHHHHHEHGGCEFHHHHHHHGFHGF1FFGHHHHBGGH/FGEGHHEH@12FGFEGHFBEEEFFFFHGHHEFBDGHC//////1121@22211@A111@111?11100?11111<..011101<0000=0=0<<0<<00=C.:/.-;.:././..00000900000;000000;00/900;.99/;;000C0/-;;-;/B////9//;
@M03495:530:000000000-LYBTV:1:1109:15781:21738 1:N:0:GTGCTCTG+TTCTTCCT
GTCAGCATGTGAGCTTTGGAATTAGTAAATTCGTTGACGACAGAAGGAGCAAGATAACGACCACAGGGAGGGTGGTTTATCAACGGCAAAATATAGATCGGAAGAGCACACGTCTGAACTCCAGTCACGTGCTCTGATCTCGTATGCCGTCTTCTGCTTGAAAAAAAAAAAATAAACCATTAAAAATGGCACTTAACGCGCAATTAGGATGGCAATAAGAAAATCAATTTACATTCAGATACATTACGAAA
+
BBBBBFFFFFFF5BGGGFGGGGHHGHHHHHHHGGHHHHGFCECGHHEHHHGHHHHHHFGGGGGHGHHGCEFGEGGEGHHHHG4BEEGGGHHHHHHFHHGHGDFGHHHHHHHFGHHGHGHFHHGHHGHHGGHHGHGHEH1GHGGGHHFDDACGGDGHFFFFHGFHFGGG?--;.00;99909BFF0;.00/90/9000.--9@-./;;/B//..//9;////99///9////9////9///;;/////..;.
@M03495:530:000000000-LYBTV:1:1109:27320:21745 1:N:0:GTGCTCTG+TTCTTCCT
GTCAGCATGTGAGCTTTGGTCCAGCCTGAGTCCTGGTTTATCAACGGCAAAATATAGATCGGAAGAGCACACGTCTGAACTCCAGTCACGTGCTCTGATCTCGTATGCCGTCTTCTGCTTGAAAAAAAAAAACCATTTTGCATTTTAATTACGTAATCGTCTCGTTGTTCTTTCAGTACGGTTTTCGTTATTCATGGGCGGCTTTCATTCAAGTATTCTTAGTATCATGTATTCTACTCGTACTGTTTAAT
+
BBBBBFFFFFFF5GGGF4FGGFHGHGHHFFHHHHGHGGHHBGGHHGGGGGHHHHHHHHHHHGGGFFGHFHHHGGHHGGGHHF3FGGFHFGHEEGHHHBH4FHHGGHHHGFGGHGHFHGHHH0F3BGCCCG/@///11<@1111111=11>11.010.1<.C.//<./..0000<;0000..:;;.;-;;..000000..---;-/////9///;//99/;///9///:////9///::/...:;/;//://
@M03495:530:000000000-LYBTV:1:1109:21142:21750 1:N:0:GTGCTCTG+TTCTTCCT
GTCAGCATGTGAGCTTTGGTCCAGCCTGAGTCCTGGTTTATCAACGGCAAAATATAGATCGGAAGAGCACACGTCTGAACTCCAGTCACGTGCTCTGATCTCGTATGCCGTCTTCTGCTTGAAAAAAAAAAAACCAAATGACAGATAATAATCTTCCAGATTTTCATTACGAATCTACAGCAGCCAATACATTCCGTACACAAACATGGACGTGACCTAAAGATACGTTAGCAGATGCGTAAGTTCTCTAT
+
DDDDDFFFFFFFGGGGGGGGGGHHHGHHGHHHHHHHGHHHHHHHHGGGGGHHHHHHHHHHHGGGGHHHHHHHGHHHGHHHHHGHHHHHHGHHHGHHHHHBGHHGGHHHHGGGHGHHHHHHHHHHHHGGGDFC////?.111<11011=11>1110000000000000000.<..<<00<00/./../0:000000/<...0<...:00/00-....000<000000.0//9<00/00<-9.9.00000000
@M03495:530:000000000-LYBTV:1:1109:9186:21795 1:N:0:GTGCTCTG+TTCTTCCT
GTCAGCATGTGAGCTTTGGTCCGCCTGGTTTATCAACGGCAAAATATAGATCGGAAGAGCACACGTCTGAACTCCAGTCACGTGCTCTGATCTCGTATGCCGTCTTCTGCTTGAAAAAAAAAAAGAAACACTGACCTCTATAATAGAATGATACAGAAATACCACCGCGATGCCTAGAGACGCGGTACAAGCTACATACCCTCCGGACAGTACACCAAACATCTCTCTTGTGTACCTGTCTACCTAAGTAG
+
BAABBFFFFFFFGGFGF4FGGGGGGGHGGHHHFHHHHG?EEEGGHHHHHHHHHGGGGHGHHHHFGHHHGHHHHHHHHHHHHGBGHGHHHHHFHHHGGHHHHGGGGFHHHHHHHCGHEFECFD////?00?0?11101111>111111>111111<<0<<0=0000..----;.;;0/000;9---.9.000.9000090///...;.--./9/9/99...99;B//;//://;/9;//9//9/////////
@M03495:530:000000000-LYBTV:1:1109:14357:21800 1:N:0:GTGCTCTG+TTCTTCCT
GTCAGCATGTGAGCTTTGGAATTAGTAAATTCGTTGACGACAGAAGGAGCAAGATAACGACCACAGGGAGGGTGGTTTATCAACGGCAAAATATAGATCGGAAGAGCACACGTCTGAACTCCAGTCACGTGCTCTGATCTCGTATGCCGTCTTCTGCTTGAAAAAAAAAAAAAAGCACAAAAATCAAACGTTCGTGGAATACAGTACGTTGGCAATGATGTACATATGCCTGCTGGAGTATGTGTAATACT
+
EEEEEFFFFFFFGGGGGGGGGGHHHHHHHHHHGHGHHHGGGGGHHHHHHHHHHHHHHHGGGGGHHHHGFEGGEGGGGHHHHHFGGGGGGHHHHHHHHHHHGGGGHHHHHHHGHHHGHHHHHHHHHHHHGHHHGHHHHH1GGHGGHHHHGGGHGHHHGHHHGHHHHGGGGE<<<99.0///:...000<0..//9....00<0011<<.//..0000011111111<111010.000.<0/1111<111111
@M03495:530:000000000-LYBTV:1:1109:22722:21814 1:N:0:GTGCTCTG+TTCTTCCT
GTCAGCATGTGAGCTTTGGAGTGAAATCTCTTGTCTTAAGGAATAAAGGAAAAAGATTCCGTCGGAGGCTCGGTGCTCTACAGGTTCAACCTTTGTACTCTATTATTGCCTCACATTCCATCTCTTGTGAAAATATATTTGATTGGCTTTTCTGCAGGTTGTTTGCCAGGACTTTCCAAGACCTCCACTAGAAAACACAATAAACTTTTTGGAAGCTGGACAACTATCTTCATTTTTCAGAAACAGTGAAC
+
CCCCCFFFFFFFGGGGGGGGGGHHHHHHHHHHHHHHHHHHHHHHHHHHHHHHGHGGHIHIHIHGGGGGGHHGGGGGHHHHHHHHGHHHHHHHHHHHHHHHHHHHHHHHHHHHHHHHHHHHGHHHHHHHHHHHHHHHHHHHHHHHHFHHHHHHHHHGHGHHHGHHHGHHHHHHHHHHHHHHGHHHHHHHHHHEGHHHGHGGGHHFFHHHHHGGHHHEHHHHHHHHHGG<CHGGGGGGGGGGFFGGGGFFGG0
@M03495:530:000000000-LYBTV:1:1109:20807:21858 1:N:0:GTGCTCTG+TTCTTCCT
GTCAGCATGTGAGCTTTGGAATTAGTAAATTCGTTGACGACAGAAGGAGCAAGATAACGACCACAGGGAGGGTGGTTTATCAACGGCAAAATATAGATCGGAAGAGCACACGTCTGAACTCCAGTCACGTGCTCTGATCTCGTATGCCGTCTTCTGCTTGAAAAAAAAAAAAGATAGAGTGGAAACAAGTACTGAGACCTAACAGTACTACATGACACAATGTGTGACATAGACGCACAAAATAGAGATTA
+
CCCCCFFFFFFFGGGGGGGGGGHHHHHHHHHHGHHHHHGGGGGHHHHHHHHHHHHHHHGGGGGHHHHGEFGGEFGFGHHHHH4FFGGGGHHHHHHHHHHHGGGGHHHHHHHGHHHGHHHHHHHHHHHHGHHHGHHHHGBGHHGGHHHGGEGHGHHHHHHHGHHFHGDCD---..0000090.000//./;CB9;00//./:///////////;//:///.;////.9///////.----/9.9////////
@M03495:530:000000000-LYBTV:1:1109:10802:21864 1:N:0:GTGCTCTG+TTCTTCCT
GTCAGCATGTGAGGCTTTGGAGTGAAATCTCTTGTCTTAAGGAATAAAGGAAAAAGATTCCGTCGGAGGCTCGGTGCTCTACAGGTTCAACCTTTGTACTCTATTATTGCCTCACATTCCATCTCTTGTGAAAATATATTTGATTGGCTTTTCTGCAGGTTGTTTGCCAGGACTTTCCAAGACCTCCACTAGCAAACACAATAAACTTTTTGGAAGCTGGACAACTATCTTCATTTTTCAGAAACAGTGAA
+
A>>AABFB4FDFGFCG44B4EGHHGHBGAFGHGBFF5GDHCHBGFHBF53FGHFFAFD5GHE3FE0EEEAGGG?>EEHGHHH4CFFBDDFD1GBBDGHHEFGHHHFHEGD3BBEHH4GGFDGHHGGGHFHFHEF4FGFHHGHFHHHF0GFGHGDDDG10@@GDHHHGEDGEGAFFDHHH11GFCGF.<FGF101<<CCGEEHDGFD0DDGHCGHFHHBC:.GF.CHGBFGEFFFBBFBFBFBBFFFG0;C;
@M03495:530:000000000-LYBTV:1:1109:9361:21885 1:N:0:GTGCTCTG+TTCTTCCT
GTCAGCATGTGAGCTTTGGACTCCTGACTGGTTTATCAACGGCAAAATATAGATCGGAAGAGCACACGTCTGAACTCCAGTCACGTGCTCTGATCTCGTATGCCGTCTTCTGCTTGAAAAAAAATAGTGAAAATATATTTGATTGACTTTTCTGCAGGTTGTTTGCCAGGACTTTCCAAGACCTCCACTAGAAAACACACTAAACTTTTTGGAAGTTGTACAACTATCTTCATTTTTCAGAAAAAGTGAAC
+
BBBBBFFFFFFFGGGGGGGGGGFHFFGHHHDHHHHHAGHGGFAAEHHFHGHFHFHF?AEE1BGFFHGGEGEFGGHFFHFED@3B?GG?EHHF4G4FD?FEGE43>EEBCGGF4?B?03?F0///02?BFGG3DGFFB2@22FG2F2>22FBGEHEHHHFBGGHHB1GGH.>FCFFDF1<0<GGHH.<CFG0<0<G/CFE./;/;/:G0;GC-/9/0;0000=B9BF0FG0CBBGB0CGF0;9F/..C0B9/
@M03495:530:000000000-LYBTV:1:1109:27526:21898 1:N:0:GTGCTCTG+TTCTTCCT
GTCAGCATGTGAGCTTTGGTGCCGCCCTGTTTATCAACGGCAAAATATAGATCGGAAGAGCACACGTCTGAACTCCAGTCACGTGCTCTGATCTCGTATGCCGTCTTCTGCTTGAAAAAAAAAAAAACACCAGAAACACAACAAACGCTACGTTTCTCGAGTTTGTTAATAAGCAACATCACCCTCACGATGTGCAAGAGAATACTATCCATGCAGGAGAGGTCAACTGCATAGTACACCGCATGACCCAA
+
BBBBBFFFFFFFGGGFFB4FFGHGFGGGHFGHHFHHHHGG2EAGHHGFHHBGHHGGEEHGHHHFHGGHHGHHHHHHHHHHHHEGHGEHHGH4FGHG?EFHEHEGGHE4FGGHHE0F3FGGG?C///-..0>.00<F</....<....-.:-.::C/00:0:0.9;;90;000000/../0;0B.......;../////...//9////9/://///..;..././/////;/////////-;-../9/99.
@M03495:530:000000000-LYBTV:1:1109:16906:21910 1:N:0:GTGCTCTG+TTCTTCCT
GTCAGCATGTGAGCTTTGGAATTAGCTGGTTTATCAACGGCAAAATATAGATCGGAAGAGCACACGTCTGAACTCCAGTCACGTGCTCTGATCTCGTATGCCGTCTTCTGCTTGAAAAAAAAAAAAAAACCCGTGGCGATAGCAGAATCTGTATTACGATCGGAACAAATTCAAAAATCTGATATATGGAATCACGAATTTCATATACGATATGATACAAAGATAAATAGTACTCCTCGAATTATGATAGT
+
AAAAAFFFFFFF1GGGB1FGGGHHHHHHHHHHFGHHHHGGAEEHHHHHHHHHHHGGGGHHHHHHHGHGHGHHHHGHHHHHHHGHHHGHHHHF1GHHGFHHHHGFEGFFHHHHHHGHHHHGCCCG/<</>..>-..-----<.000;/000000:000..:.-.;:-9/90000;00../0000;;0;00090099----9////;9//--9-9/BF////9//B//;/////9////-9--/-/9/;/:;/
@M03495:530:000000000-LYBTV:1:1109:4763:21912 1:N:0:GTGCTCTG+TTCTTCCT
GTCAGCATGTGAGCTTTGGAGTGAAATCTCTTGTCTTAAGGAATAAAGGAAAAAGATTCCGTCGGAGGCTCGGTGCTCTACAGGTTCAACCTTTGTACTCTATTATTGCCTCACATTCCATCTCTTGTGAAAATATATTTGATTGGCTTTTCTGCAGGTTGTTTGCCAGGACTTTCCAAGACCTCCACTAGAAAACACAATAAACTTTTTGGAAGCTGGACAACTATCTTCATTTTTCAGAAACAGTGAAC
+
BBBBAFFFFFFFGGGGGGGGGGHHHHHHHHHHCGGHHHHHFHFGHHHHHHHGHHGGHHHHHHHGGGGGGHGGGEEGHHGHHH@GGHHGHHHHHHHHHHHGHHHHHHGHHHHHHHHHFHHHHHHHHHGHHHDFHHHHHHHHHHHGHHHHHHHHHHHGGGGHHDEHHHHHHGHHHGFGGHHHEGHHHGHHHGFBGGHHFHHEHHFHHHHFHHG?GHGGEGHHHGHHHHFCBCFGGGFGGFFEFBBFGGGEGG9
@M03495:530:000000000-LYBTV:1:1109:22925:21922 1:N:0:GTGCTCTG+TTCTTCCT
GTCAGCATGTGAGCTTTGGAGTGAAATCTCTTGTCTTAAGGAATAAAGGAAAAAGATTCCGTCGGAGGCTCGGTGCTCTACAGGTTCAACCTTTGTACTCTATTATTGCCTCACATTCCATCTCTTGTGAAAATATATTTGATTGGCTTTTCTGCAGGTTGTTTGCCAGGACTTTCCAAGACCTCCACTAGAAAACACAATAAACTTTTTGGAAGCTGGACAACTATCTTCATTTTTCAGAAACAGTGAAC
+
CCBBCFFFFFFFGGGGGGGFGGHHHHHHHHHHHHHHHHHHGHFGHHGHHHHHHHGGHHHHHHHGGGGGGHHGGGGGHHHHHHHHHHHHHHHHHHHHHHHHHHHHHHHHHHHHHHGHHHHHHHHHHHHHHGHHHHHHHHHHHHHHHHHHHHHHHHGHHHHHHGHHHHFHHHHHHHHHGHHHHHHHHHHHHHHHHHHHHHHGHHHHHHHHHHGGHHHEHHCHHHHHGGG;GHGGGGFGGGGGGFFFGBBFBF0
@M03495:530:000000000-LYBTV:1:1109:6065:21926 1:N:0:GTGCTCTG+TTCTTCCT
GTCAGCATGTGAGCTTTGGCACAGGGAGGGAGGTTTATCAACGGCAAAATATAGATCGGAAGAGCACACGTCTGAACTCCAGACACGTGCTCTGATATCGTATGCCGTCTTCTGCTTGAAAAAAAACAAATAACCAGCAACTCGGATAAGGTGTTGAGGAGGGACAAGACATAAGAGCAATCAGTGAGGAATCAGAGGCATGGGGACACTGTGCAACCAGCCCTGTCGTATCTCGAGTCACATGTGATCAG
+
AAAAAFFFF13D1FFG31A1FGCFFCFFEG0B00A1BAFBGH/EEA/BFFGFFA2AFCAEGEACFFHHGGGGFFF21@B11@1BFHE0/GGGBE1@22BEECF021//>F<FBFBFHFFF1<0BB///F0@D1FG1/?00?01<.C..111<11..0</0.<-...;.://;;CG0;G//00::0C09AFB09;9;C.C90..9..;.90000/;/9---;-;9-//---9-//-9A/9//////////9/
@M03495:530:000000000-LYBTV:1:1109:10167:21927 1:N:0:GTGCTCTG+TTCTTCCT
GTCAGCATGTGAGCTTTGGACTCCTGACTGGTTTATCAACGGCAAAATATAGATCGGAAGAGCACACGTCTGAACTCCAGTCACGTGCTCTGATCTCGTATGCCGTCTTCTGCTTGAAAAAAAAAAAAAAAAAACTAAGGCACACCCACATCTATAGTACCACATGTAGAGAGTAAATCTATCTCAAGTAATCAGTAACACATCTCGAGTGATGGCACTGTATACAGCTTGTGGACGTATGTGAGCTGTAA
+
CCCCCFFFFFFFGGGGGGGGGGHHHHHHHHHHHHHHHHHHGGGGGHHHHHHHHHHHGGGGGHHHHHHGHHHGHHHHHHHHHHHHGHHHGHHFGHFHHHGGHHHHE?EGGHHHHHHHHHHHHGGG<C//</->--.00<///.;/:...:.000000009900090000;000./00000000;0000000000000;00//.////./././////////://////////.:.//-;.;/:////:/9//
@M03495:530:000000000-LYBTV:1:1109:27797:21936 1:N:0:GTGCTCTG+TTCTTCCT
GTCAGCATGTGAGCTTTGGAGTGAAATCTCTTGTCTTAAGGAATAAAGGAAAAAGATTCCGTCGGAGGCTCGGTGCTCTACAGGTTCAACCTTTGTACTCTATTATTGCCTCACATTCCATCTCTTGTGAAAATATATTTGATTGGCTTTTCTGCAGGTTGTTTGCCAGGACTTTCCAAGACCTCCACTAGAAAACACAATAAACTTTTTGGAAGCTGGACAACTATCTTCATTTTTCAGAAACAGTGAAC
+
BBBBAFFFFFFD5EGGFBCGGEGGGGHHHGGHH5EHGGHGHBCGHHHHHHGHHHGGHHHHFFGGGEGGGHHGGEEGHHHHHHFHHHHHHHHHFHFEGHHHHGHHHHHHHHHHHHHHHHHHHHHHHHHHGF??BFGHHHHGHFHHHHHHGHHHHHHDHHHHHDHHFHDGHHGHHEFGFFHHHGFHHHHHHHHHFHGHHHHGHGFFGHFHHHGGFCGHHHF:GEGGFH0;:CGGGGGGGFFGGGFGGGFGGG9
@M03495:530:000000000-LYBTV:1:1109:17357:21944 1:N:0:GTGCTCTG+TTCTTCCT
GTCAGCATGTGAGCTTTGGAGTGAAATCTCTTGTCTTAAGGAATAAAGGAAAAAGATTCCGTCGGAGGCTCGGTGCTCTACAGGTTCAACCTTTGTACTCTATTATTGCCTCACATTCCATCTCTTGTGAAAATATATTTGATTGGCTTTTCTGCAGGTTGTTTGCCAGGACTTTCCAAGACCTCCACTAGAAAACACAATAAACTTTTTGGAAGCTGGACAACTATCTTCATTTTTCAGAAACAGTGAAC
+
DDDDCFFFFFFFGGGGGGGGGGHHHHHHHHHHHHHHHHHHHHHHHHHHHHHHHHGGHHIIHIHGGGGGGHHGGGGGHHHHHHHHHHHHHHHHHHHHHHHHHHHHHHHHHHHHHHHHHHHHHHHHHHHHHHHHHHHHHHHHHHHHHFHHHHHHHHHHHHHHHGHHHGHHGHHHHHHHHHHHHHHHHFFHHGGGHHHHHHFCGHHHFHHHHHGGHHHHHHHHHFHHHHCCGHGGGHGGGGGGGFFGGFFGGG0
@M03495:530:000000000-LYBTV:1:1109:7956:21957 1:N:0:CTGCTCTG+TTCTTCCT
GTCAGCATGTGAGCTTTGGAGTGAAATCTCTTGTCTTAAGGAATAAAGGAAAAAGATTCCGTCGGAGGCTCGGTGCTCTACAGGTTCAACCTTTGTACTCTATTATTGCCTCACATTCCATCTCTTGTGAAAATATATTTGATTGGCTTTTCTGCAGGTTGTTTGCCAGGACTTTCCAAGACCTCCACTAGAAAACACAATAAACTTTTTGGAAGCTGGACAACTATCTTCATTTTTCAGAAACAGTGAAC
+
BBBBAFFFFFFFFGGGFGGCFFHHHHHHHHHHBFGHHHHFBFHFFHFHHHHEHHCEHHHHEGHGGG?EGHHCGGGGHHHGHH3FDGHHHHHHHGHGHHFHFHHHGHHBF3GHHHHFHHHHHHHHHHFHFHFGGHHGHHHHHFHHH0FCGHHHHHFFBGGFHFHHHHHHGEHHFHHGBDFGGHFHHHBCFHHHGFCCEFACDDB0DGHGGHGG/=GGHFGFG;FEBC;<;CFFGFGGGEGBFGBFGGGFFG0
@M03495:530:000000000-LYBTV:1:1109:10113:21983 1:N:0:GTGCTCTG+TTCTTCCT
GTCAGCATGTGAGCTTTGGTCCAGCCTGAGTCCTGGTTTATCAACGGCAAAATATAGATCGGAAGAGCACACGTCTGAACGCCAGTCACGTGCTCTGATCTCGTATGCCGTCTTCTGCTTGAAAAAAAAAAAAAGGAGATAACACAGGCCCAAGTTGAGGCCAGGGCGCAGATCGGAAGAGCACACGTATGTACACCAGTCACTCCCAGACAAATCGTATGACGTATCCTGCTTGTAAAAAAGAACATAAA
+
AAAABFFFFDFFGGGGGBGFGGGHFGGH4AGHHDGFBFEGHFHDGGGEGCHHHHDGFGHHEEAFEFGHFHHFGGHEEFFB1B/EEGEGGFHGAFGD@G44B4F?/FHFFCFEHEFGFHHFFFH3F0C?CC///A..F.F0=D<D/..<C<.<.:00;0;C.....;A----;0;..;.9;.B/A/.-.;///;////9A/////;..B/..9../9;.A//:/.9.:./////:9.////9;..9./////
@M03495:530:000000000-LYBTV:1:1109:24319:21986 1:N:0:GTGCTCTG+TTCTTCCT
GTCAGCATGTGAGCTTTGGATGGTTCTGGTTTATCAACGGCAAAATATAGATCGGAAGAGCACACGTCTGAACTCCAGTCACGTGCTCTGATCTCGTATGCCGTCTTCTGCTTGAAAAAAAAAAAAATAACTATATAATAAATAGGACTTTCATTGAAATGATTGTGATGCTCTTTCATAACCATAACACACAAACATCTCTTTAGTTCATCACAATTGTATATTACTTGTAGTTCAGAGCAAGTAAAAAC
+
DDDDDFFFFFFFGGGGGGGGGGGHHHHHHHHHHHHHFHGGGGGHHHHHHHHHHHGGGGHHHHHHHGHHHGGHHHHHHHHHHHFHHHGHHHHH4GHHGGHHHHGGGHGHHHHHHHHHHHHGGGGC///0111111=1111111<11>11011111100000000<<000000<00<000000000:0:000:......000000000;000000000:;:;0000000:0;:00;000;;0;:/;B:0000.
@M03495:530:000000000-LYBTV:1:1109:14053:22003 1:N:0:GTGCTCTG+TTCTTCCT
GTCAGCATGTGAGCTTTGGAATTAGCTGGTTTATCAACGGCAAAATATAGATCGGAAGAGCACACGTCTGAACTCCAGTCACGTGCTCTGATCTCGTATGCCGTCTTCTGCTTGAAAAAAAAAAAAAAAGAAAAGGCGTGGACATATGCCTTCTCAGGCGTAAAGAAGAGTGAGAAAGACTAGTACAGGGGGACGGCTACTAATGGTCACTGACAACCGTCATGTAGTCGCATGATGATACATTCTGAGAG
+
BBCCDFFFFFFFGGGGGGGGGGHHHHHHHGHHHHHHHHGGGGGHHHHHHHHHHHGGGGHHHHHHHGHHHGHHHHHHHHHHHHEHHHGHHHHH4GHHGGHHHHGFGHGHHHHHHHHHHGHGGGGGC/>/-.<<0<0..<.--.0001<11011<<011</-.-..11./:.1<101100//10011111/.--------./011:111110110<01..-...<111111.-9..0111111111111111:
@M03495:530:000000000-LYBTV:1:1109:11059:22010 1:N:0:GTGCTCTG+TTCTTCCT
GTCAGCATGTGAGCTTTGGTCCAGCCTGAGTCCTGGTTTATCAACGGCAAAATATAGATCGGAAGAGCACACGTCTGAACTCCAGTCACGTGCTCTGATCTCGTATGCCGTCTTCTGCTTGAAAAAAAAAAAAAAAAAATATTAATAAACTCATGTCAACAAAAGCAGATAATAAACAAAGACAACAATAGACAGATACTAGATCACTGCATATGTCAATACAGACGCTGTACAGTAGAATCGAATTTATG
+
CDDDCFFFFFFFGGGGGGGGGGHHHGHHHHHHHHHHGHHHHHHHHGGGGGHHHHHHHHHHFAEFGHHHHHHHGHHHGHHHHHHHHHHHHGHHHGHHHHHBGHHGGHHHHGGGHGHHHHHHHHHHHHGG?DC<<<<<--<.00000000000000000000;.../.0//0;00F0000../:;//...0:0000//000000:000/00000:000:00:00000.--...00000;00:00../0.000:
@M03495:530:000000000-LYBTV:1:1109:9371:22011 1:N:0:GTGCTCTG+TTCTTCCT
GTCAGCATGTGAGCTTTGGTCCAGCCTGAGTCCTGGTTTATCAACGGCAAAATATAGATCGGAAGAGCACACGTCTGAACTCCAGTCACGTGCTCTGATCTCGTATGCCGTCTTCTGCTTGAAAAAAAAAAAACAACAAGAGTGGGGAAGAGGACAGAGGAATTAGATCAACGGGTGAGCAAACGTTAAATGTTGGGTCGAAGAGCATCGAAACATGTGGATTGCAGAGTCCTGAAAGATGATCACTATAG
+
BBBBBFFFFFFFFGGGFGFGGGHHHGHHCGGHHFGHBGHHHHHHHGEGGGHHHHGHHHHHABEEFHHGHHHHGHFHGHHHHHCGGHHHHGHHHGHHHHH4FGHGGHFGGGGGHGHHHHHHGHCGFGFGDG<///?//<.<0011..-<<.....././/:./0;:0:0000/.-.;-../0//...//.090000.-9;--.9.;.9//./9.-/////////;//;/.99///9////////////;/9/
@M03495:530:000000000-LYBTV:1:1109:21903:22024 1:N:0:GTGCTCTG+TTCTTCCT
GTCAGCATGTGAGCTTTGGAGTGAAATCTCTTGTCTTAAGGAATAAAGGAAAAAGATTCCGTCGGAGGCTCGGTGCTCTACAGGTTCAACCTTTGTACTCTATTATTGCCTCACATTCCATCTCTTGTGAAAATATATTTGATTGGCTTTTCTGCAGGTTGTTTGCCAGGACTTTCCAAGACCTCCACTAGAAAACACAATAAACTTTTTGGAAGCTGGACAACTATCTTCATTTTTCAGAAACAGTGAAC
+
BBBBBBFFFFFFGGGGGBGGGGGHHHHHGFFHGGHHFHFHHHCGHHGHGHHHGHFGFHHHHHHGGGGCEAFEF>EFHHHHGFFGHHHHHHHHHHHHGHGHGHHHHHHGFHHHHEHHHHHHGFHHHHGHHHHHGFHHHHHHHHHHHFFHHHGHHHHGGHGHGGHHHEHFHHEEFHGGFHFFGBGFH.FGHHHFH1GFHHGGGHF0DHHHHHCC/0CEGHCCGHAGHF0;C0FFFFFFFF09BFBFGE;9FF0
@M03495:530:000000000-LYBTV:1:1109:26884:22055 1:N:0:GTGCTCTG+TTCTTCCT
GTCAGCATGTGAGCTTTGGAGTGAAATCTCTTGTCTTAAGGAATAAAGGAAAAAGATTCCGTCGGAGGCTCGGTGCTCTACAGGTTCAACCTTTGTACTCTATTATTGCCTCACATTCCATCTCTTGTGAAAATATATTTGATTGGCTTTTCTGCAGGTTGTTTGCCAGGACTTTCCAAGACCTCCACTAGAAAACACAATAAACTTTTTGGAAGCTGGACAACTATCTTCATTTTTCAGAAACAGTGAAC
+
ABBAAFFFFFFFGGGGFFBGGGGGGHHHH5FFFFFGHHFHGHHHHHHHHHHHGHGGHHGHHFHGGCG?FHHGGEDGHHHHHHHHHHHHHHHHHHHHHHHHHHHHHHHHGHHHGHHHHHGHHHHHHHHHGFB?FGHGHHHHHGHHFHHHHHHHHHHHHHHHHGHHGHFGFHHHFHFGHFFHHHHHHGHHHHHHHHHHHHHGGGDGHHFHHHGGGHGGHGHFGGHHHH;;<FFGGGGGGGGFFFBFGGGFFG0
@M03495:530:000000000-LYBTV:1:1109:22628:22110 1:N:0:GTGCTCTG+TTCTTCCT
GTCAGCATGTGAGCTTTGGAATTAGTAAATTCGTTGACGACAGAAGGAGCAAGATAACGACCACAGGGAGGGTGGTTTATCAACGGCAAAATATAGATCGGAAGAGCACACGTCTGAACTCCAGTCACGTGCTCTGATCTCGTATGCCGTCTTCTGCTTGAAAAAAAAAAAATACTTGAAGCACTATTGTAGGCCGTACACTCCGACCGTCATGATAAACAGATTGTCTAGGTGAAAACCGTATATACTGC
+
BBBBBFFFF@FFGGGGGFGFGGHHHHHHHHHHGHGHGGGGGGGHHHHHHHGHHHHHHGGGGGGHHHHGFECC>FGEGHHHFHBFFGFGGHHHHHHGHFHHGGGGHHHHHHHGHHHGHHHHHFHHFHHHGHHHGEHHHGBGHHFDFHHHGGGHGFGHHHHHHHHHEGGGG-9-.0000900;0//000;90=;00/;-9..9//..;-;-...://9B//9/9//://;////9//////.-...///////
@M03495:530:000000000-LYBTV:1:1109:9972:22129 1:N:0:GTGCTCTG+TTCTTCCT
GTCAGCATGTGAGCTTTGGTCCAGCCTGAGTCCTGGTTTATCAACGGCAAAATATAGATCGGAAGAGCACACGTCTGAACTCCAGTCACGTGCTCTGATCTCGTATGCCGTCTTCTGCTTGAAAAAAAAAAAAAAAGCTTGAGTCGAGATGTGGCAGGCGAGATGCTTAGATTAGTGTCAAAATGTATAAATAGTTGGAAGGACACATTCTACGCAGGCGCCATGATAGATTGTGACAGCAACCTAAGATA
+
BBBBBFFFFFFFFGGGGGGGGGHHHGHHFFGHFHGHBGHFHHHHHGGGGGHHHHHHHHHHBBEFGHHHHHHHGHHHGHHHFHGGHHHHHGH1FFHHHHHBGHHFGHHGHGGGHGHHHHHHHHFHGHGGGG@///->.00=<.000<.-..:000.:.:.----90900000000;009000000000;C000;C000/00/..9.9.//////.-.--.---../////;9////////.....///;9//
@M03495:530:000000000-LYBTV:1:1109:17978:22142 1:N:0:GTGCTCTG+TTCTTCCT
GTCAGCATGTGAGCTTTGGTCCAGCCTGAGTCCCTGGTTTATCAACGGCAAAATATAGATCGGAAGAGCACACGTCTGAACTCCAGTCACGTGCTCTGATCTCGTATGCCGTCTTCTGCTTGAAAAAAAAAAAACGAATAAGCCATCCAGTTTATGTGTCTATGCACGCTCTGTGCACATATAACACATCATACATTAAATCAATAACATGTTAATACGCAAGCGAATGTGATGTATGCAATTGTTCTTAC
+
BBBBBFFFFFFFFGGGCDGGGGHHHGHHHHFHBGGHHHHGHHHHHHGGFGGHHHHHHHFHHHGGGGHHHGFHHGHHHGGHHHGGHHHHHHGHHHGGHHFG4FGHGGHHHGGFGHGHHHGHHHFGDHHFGCFB/<//.<..11<>01>010=0000000000=00<0<<-...0;00000000000;/.009;000000000;0;000000/000;000...:;A..--///9//////;/////:9//:/:
@M03495:530:000000000-LYBTV:1:1109:20589:22158 1:N:0:GTGCTCTG+TTCTTCCT
GTCAGCATGTGAGCTTTGGAGTGAAATCTCTTGTCTTAAGGAATAAAGGAAAAAGATTCCGTCGGAGGCTCGGTGCTCTACAGGTTCAACCTTTGTACTCTATTATTGCCTCACATTCCATCTCTTGTGAAAATATATTTGATTGGCTTTTCTGCAGGTTGTTTGCCAGGACTTTCCAAGACCTCCACTAGAAAACACAATAAACTTTTTGGAAGCTGGACAACTATCTTCATTTTTCAGAAACAGTGAAC
+
CBCCCFFFFFFFGGGGGGGGGGHHHHHHHHHHHHHHHHHHHHHHHHHHHHHHHHGGHIIHHIHGGGGCGHHGGGGGHHHHHHHHHHHHHHHHHHHHHHHHHHHHHHHHGHHHHHHHHHHGHHHHHHHHHHHHHHHHHHHHHHHHHFHHHHHHHHHHHHHHHGHHHGHGHHHHHHHHFFFGFHGFHGHHHHHHHHHHHGHEHHGHHHHHHHGC0GHFHHGHGFHHHH;<GHGGGGGGGGGGGFFGGGFGGG:
@M03495:530:000000000-LYBTV:1:1109:9900:22168 1:N:0:GTGCTCTG+TTCTTCCT
GTCAGCATGTGAGCTTTGGAATTAGTAAATTCGTTGACGACAGAAGGAGCAAGATAACGACCACAGGGAGGGTGGTTTATCAACGGCAAAATATAGATCGGAAGAGCACACGTCTGAACTCCAGTCACGTGCTCTGATCTCGTATGCCGTCTTCTGCTTGAAAAAAAAAAAAAAATAAAATATCACAAAAAAAAATGTATTACGGCACAGACGACAGAGTCAGATTGCGTCGTCACTGACAAGAAATTATG
+
CCCCCFFFFFFFGGGGGGGGGGHHHHHHHHHHGGGHGHGGGGGHHHHHHHHHHHHHHHGGGGGHHHHGGGGGEGGGGHHHHHFGGGGGGHHHHHHHHHHHGGGGHHHHHHHGHHHGHHHHHHHHHHHHGHHHGHHHHHFHHHGGHHHHGGGHGHHHHHHHHHHHHGGGCC??:-9.0;00999///9/.:.;-9-://////9..---///.-----;/////99///9:---.../:;///.////////
@M03495:530:000000000-LYBTV:1:1109:21452:22175 1:N:0:GTGCTCTG+TTCTTCCT
GTCAGCATGTGAGCTTTGGTCCAGCCTGAGTCCTGGTTTATCAACGGCAAAATATAGATCGGAAGAGCACACGTCTGAACTCCAGTCACGTGCTCTGATCTCGTATGCCGTCTTCTGCTTGAAAAAAAAAAAAAAAAAGTTATGTGAGGGATAGTATAGACTACAATCTACTTAATATAACGTGATGATCAGGAATAGATCAGAGATACGATTAGTAGACGAGTGACATTTTTTCACAGTGCGCATATGAT
+
DEDDEFFFFFFFGGGGGGGGGGHHHGHHHHGHHHHHGHHHHHHHHGGGGGHHHHHHHHHHHGGGGHHHHHHHGHHHGHHHHHGHHHHHHGHHHGHHHHH4GHHGGHHHHGGGHGHHHHHHHHHHHHGGFFB</>->--.01=11=111..://011<111:10/00:01111111111111./../1111100:/00011<0000/111...9.011111.--..11111111-/:11:01<---<.<111
@M03495:530:000000000-LYBTV:1:1109:18601:22175 1:N:0:GTGCTCTG+TTCTTCCT
GTCAGCATGTGAGCTTTGGAGGGCAAGAAGTGGTTGTGACTGGTTTATCAACGGCAAAATATAGATCGGAAGAGCACACGTCTGAACTCCAGTCACGTGCTCTGATCTCGTATGCCGTCTTCTGCTTGAAAAAAAAAAAAAAAGTATAAGACTAGGAATGCTATGAATTGTATGGTGACTTAAAGAAGTTAATAACAGTTACTAGTATACCAAAACATAATAATAGTACGGTGCTGTTAAACGATCCAGAT
+
CCCDBFFFFFFFGGGGGGGGGGGGGGGHHHGGHGFGEGGHHHHHGHHHHHHHGGGGGHHHHHHHHHHHGGGGHHHHHHHGHHFFHHHHHHHHHHHHGHHHGHHHHH4HHGGGHHHHGGGHGHHHHHHHFHGHHGGCC/<---<.0000000:<00/000000000<00000000/00<00000000:/000000000000<0000000<0000.9..000000<<<:00<./.-000000:<.....00:0
@M03495:530:000000000-LYBTV:1:1109:9739:22186 1:N:0:GTGCTCTG+TTCTTCCT
GTCAGCATGTGAGCTTTGGAGTGAAATCTCTTGTCTTAAGGAATAAAGGAAAAAGATTCCGTCAGAGGCTCGGTGCTCTACAGGTTCAACCTTTGTACTCTATTATTGCCTCACATTCCATCTCTTGTGAAAATATATTTGATTGGCTTTTCTGCAGGTTGTTTGCCAGGACTTTCCAAGACCTCCACTAGAAAACACAATAAACTTTTTGGAAGCTGGACAACTATCTTCATTTTTCAGAAACAGTGAAC
+
CCCC@FFFFFFFGGGGGGGGGGGHHHHHHHHHGFGHHHHHGEHGHHHHHHHHHHGGHHHIFBGEFHHGGHHGGFGGHHHHHGGHHHHHHHHHHHHHHHHHHHHHHHHHHHHHGHHHHHHHGHHHHHHHHHHHHHHHHHHHHHHHHHGHHHHGHFHHHHHHHGHHHHHHFHHHHHFGHFGHHFHHHHFHHHHHHHGHHHHGHHGHHGHHGHGGGHHHGHHHHHHHHHCCGHHHGHHHHHHHGGFGGGGGGG0
@M03495:530:000000000-LYBTV:1:1109:10928:22204 1:N:0:GTGCTCTG+TTCTTCCT
GTCAGCATGTGAGCTTTGGTCCAGCCTGAGTCCCTGGTTTATCAACGGCAAAATATAGATCGGAAGAGCACACGTCTGAACTCCAGTCACGTGCTCTGATCTCGTATGCCGTCTTCTGCTTGAAAAAAAAAAAAAACATTACATAGGAGAAGACAACATATCAGACAAACCTCACTCTGAGAGACAATTATTGTTTGGACAGTAGGAAAACCAACGATCACAGAGCACATCAAGGAATATCAAAAGTGTAC
+
CCCDDFFFFFFFGGGGGGGGGGHHHGHHHHHHHGGHHFFGFHHHHHFGGGGHHHHHHGHHHHGGGGHHHHHHHGHHHGHHHHGHHGHHHHGHHHGHHHHHBGHHFGHHHHGEFHGHHHHHHHHHHFHGGG@/</>@><111110<00</<./0///..:0000000///..//0:00900;00.///00000000//.000.090000///.;....:../009//9./000000;/00900;00/900;0
@M03495:530:000000000-LYBTV:1:1109:23669:22213 1:N:0:GTGCTCTG+TTCTTCCT
GTCAGCATGTGAGCTTTGGAGGGCAAGAAGTGGTTGTGACATTGCATGGCAGCTAGAGCCAACTGGTTTATCAACGGCAAAATATAGATCGGAAGAGCACACGTCTGAACTCCAGTCACGTGCTCTGATCTCGTATGCCGTCTTCTGCTTGAAAAAAAAAAAAAAAAACTATAAATGTCATATGTCATGAATGCCAGACTGATATTAGTATAAACTGAATTGAATCATAAAGTAGACATCTCGCGAATGTA
+
CCCCDFFFFFFFFGGGGGGGGGGGGGGHHHHHHGFGEEHHFHHHHHHHHHHGGHHHHHHHHHGHHHHHHHHHHHHGGGGGHHFGHHHHHHHGGGGHHHHHHHGHHHGHHHHHHHHHHHHGHHHGHHHHFDHHHGGHHHHGGGHGHHHHHHHHGDGGGG@C@<;-:---.000;;0;000000000000099090000..00000000000;0;00000000000000000000900000000..---9000
@M03495:530:000000000-LYBTV:1:1109:3612:22224 1:N:0:GTGCTCTG+TTCTTCCT
GTCAGCATGTGAGCTTTGGAGGGCAAGAAGTGGTTGTGACTGGTTTATCAACGGCAAAATATAGATCGGAAGAGCACACGTCTGAACTCCAGTCACGTGCTCTGATCTCGTATGCCGTCTTCTGCTTGAAAAAAAAAAAAACTCATAGTCTACCACACTACATGTGTCATTTACTATTAGTTATGATCCTCTATCTTATGTCAGACATATCTTAAACACATACGCAAGATCCGTCATCTCGTCTGTTTACA
+
BBCCCFFFFFFFGGGGGGGGGGGGGGGHGHGGHGFGEGHHHHHHHHHHHHHHGGGGGHHHHHHHHHHHGGGGHHHHHHHGHHHGHHHHHHHHHHHHGHHGGHHHHFDHHGFGHGHHGGGHGHHH?GHHGFFFHGFDF>---.000=0=D00000<0..//:/000:00000000;000:000:0000000000000000009000//00000000;90..000...:-/9//.9...//:.;...//////
@M03495:530:000000000-LYBTV:1:1109:15954:22227 1:N:0:GTGCTCTG+TTCTTCCT
GTCAGCATGTGAGCTTTGGAGTGAAATCTCTTGTCTTAAGGAATAAAGGAAAAAGATTCCGTCGGAGGCTCGGTGCTCTACAGGTTCAACCTTTGTACTCTATTATTGCCTCACATTCCATCTCTTGTGAAAATATATTTGATTGGCTTTTCTGCAGGTTGTTTGCCAGGACTTTCCAAGACCTCCACTAGAAAACACAATAAACTTTTTGGAAGCTGGACAACTATCTTCATTTTTCAGAAACAGTGAAC
+
CCCCCFFFFFFFGGGGGFGGGGHHHHHHHHHHHHHHHGHHGHHHHHHGGHHHGHGGHHHHHHHGGGGGGHHGGGGGHHHHHHFHHHHHHHHHHHHHHGHHHHHHHHHHHHHHHHHHHHHHHHHHHHHHHFEFHHHHHHHHHHHHHGHHHHHHHHGHHHHHHGHHHHHHHEGHHHHGHGHHHGHHHHHHHGFGHHGHHHHGHHHHHGHHGHGGGCFEHHHFFHHHHFCCFGGGGGFGGGGGGGGGGGGGGF0
@M03495:530:000000000-LYBTV:1:1109:4656:22257 1:N:0:GTGCTCTG+TTCTTCCT
GTCAGCATGTGAGCTTTGGAATTAGTAAATTCGTTGACGACAGAAGGAGCAAGATAACGACCACAGGGAGGGTGGTTTATCAACGGCAAAATATAGATCGGAAGAGCACACGTCTGAACTCCAGTCACGTGCTCTGATCTCGTATGCCGTCTTCTGCTTGAAAAAAAAAAAAAAAAAATAAAAAGTTTCAATACTCGAAAATTCACGAACTTAATTTATCACTACGCCAACGAATAAAACACGAGTGATAA
+
BBBCCFFFFFFFGGGGGFGGGGHHHHHHHHHHGHHHGHGGGGGHHHHHHHHHHHHHHHGGGGGHHHHGFFFGEFGGGHHHHHBFEGGGGHHHHHHHHHHHGGGGHHHHHHHGHHHGHHHHHHHGHGHHGHHHGHHHHH1GHHGGHHHHGGGHGHHHHGHHHHGHHGCGG?-9------.00000.00000000000.;/.-09009.9.-.;0;0000000000;.--.-......00;0...--.;0090
@M03495:530:000000000-LYBTV:1:1109:4843:22275 1:N:0:GTGCTCTG+TTCTTCCT
GTCAGCATGTGAGCTTTGGAGTGAAATCTCTTGTCTTAAGGAATAAAGGAAAAAGATTCCGTCGGAGGCTCGGTGCTCTACAGGTTCAACCTTTGTACTCTATTATTGCCTCACATTCCATCTCTTGTGAAAATATATTTGATTGGCTTTTCTGCAGGTTGTTTGCCAGGACTTTCCAAGACCTCCACTAGAAAACACAATAAACTTTTTGGAAGCTGGACAACTATCTTCATTTTTCAGAAACAGTGAAC
+
BBBBBFFFFFFFCGFGBFGGGGFGFHFHHHHHFGGHHGGHFHHHHHFHGHHHHHGGHHGHHHHCCFECEHHGGEGGHHHHGG3FGHHHHHGHBGHHHHFHHHHFHHHFHHHHHHHHGHHHHHHHHHHGHFGHFGFHHHHHGHHHHHFBFHHHHHFDFHHHHDHHGH@GHHGHEHGGGGFHGGHHHFHFHHHHFGGHGHHEGHHGHHHHHHGG/CCCFB:CGHHHFB0<CGGGGGBFGBFGGFFEGGFBFB9
@M03495:530:000000000-LYBTV:1:1109:23593:22287 1:N:0:GTGCTCTG+TTCTTCCT
GTCAGCATGTGAGCTTTGGAGTGAAATCTCTTGTCTTAAGGAATAAAGGAAAAAGATTCCGTCGGAGGCTCGGTGCTCTACAGGTTCAACCTTTGTACTCTATTATTGCCTCACATTCCATCTCTTGTGAAAATATATTTGATTGGCTTTTCTGCAGGTTGTTTGCCAGGACTTTCCAAGACCTCCACTAGAAAACACAATAAACTTTTTGGAAGCTGGACAACTATCTTCATTTTTCAGAAACAGTGAAA
+
BBBBBFFFFFFFBGGGGBGGGGHHHHHHHHHHHHHHHHHHBHHHHHHHHHGHHHGGHHHHHGHGGGGGGHHGGEGGHHHHHHBGHHHHHHHHHHHGHHHHHHHHHHHHHHHHHHGHHHHHHHHHHHHHHHHHHHHHHHHHHHHHHFHHHHHHHHHHHHHHHGHHHHHHHHHHHHGGHHHHHHHHHGHHGHHHHFCCGHHGHHHHGGHHHHGGFHHHHHHHHHGGHHC0CHFFGGGGGGGGGGGGGGGGGG0
@M03495:530:000000000-LYBTV:1:1109:13804:22298 1:N:0:GTGCTCTG+TTCTTCCT
GTCAGCATGTGAGCTTTGGAGTGAAATCTCTTGTCTTAAGGAATAAAGGAAAAAGATTCCGTCGGAGGCTCGGTGCTCTACAGGTTCAACCTTTGTACTCTATTATTGCCTCACATTCCATCTCTTGTGAAAATATATTTGATTGGCTTTTCTGCAGGTTGTTTGCCAGGACTTTCCAAGACCTCCACTAGAAAACACAATAAACTTTTTGGAAGCTGGACAACTATCTTCATTTTTCAGAAACAGTGAAC
+
CCCDDFFFFFFFGGGGGGGGGGHHHHHHHHHHHHHHHHHHHHHHHHHHHHHHHHGGHIIIHHHGGGGGGHHGGGGGHHHHHHCGHHHHHHHHHHHHHHHHHHHHGHHHHHHHHHHHHHHHHHHHHHHHHHHHHHHHHHHHHHHHHGHHHHHHHHGHHHHHHGHHHHHHHHHHHHHHHHHHHHHHHHHHHHHHHHHHHHGGHHHHHHHHHHGGEHHGHHFGGGHHHGCCGHGGGGHGHGGGGGGGGGFFGFC
@M03495:530:000000000-LYBTV:1:1109:22729:22309 1:N:0:GTGCTCTG+TTCTTCCT
GTCAGCATGTGAGCTTTGGAGTGAAATCTCTTGTCTTAAGGAATAAAGGAAAAAGATTCCGTCGGAGGCTCGGTGCTCTACAGGTTCAACCTTTGTACTCTATTATTGCCTCACATTCCATCTCTTGTGAAAATATATTTGATTGGCTTTTCTGCAGGTTGTTTGCCAGGACTTTCCAAGACCTCCACTAGAAAACACAATAAACTTTTTGGAAGCTGGACAACTATCTTCATTTTTCAGAAACAGTGAAC
+
CCCCCFFFFFFFGGGGGGGGGGHHHHHHHHHHHHHHHHHHHHHHHHHHHHHHHHGGHIHIHHHGGGGGGHHGGGGGHHHHHHCGHHHHHHHHHHHHHHHGHHHHHHHHHHHHHHHHHHHHHHHHHHHHHHHHHHHHHHHHHGGHHHHHHHHHHHHHHHHHHGHHHHHHHHHHHHDGFGGHHHHHHHHHHHHFHHHHHHHGGHHHHHHHHHGGHHHHHHHHHGHHHH<CHHGGGGGGGGGGGGGGGFGGEF0
@M03495:530:000000000-LYBTV:1:1109:9776:22350 1:N:0:GTGCTCTG+TTCTTCCT
GTCAGCATGTGAGCTTTGGAGTGAAATCTCTTGTCTTAAGGAATAAAGGAAAAAGATTCCGTCGGAGGCTCGGTGCTCTACAGGTTCAACCTTTGTACTCTATTATTGCCTCACATTCCATCTCTTGTGAAAATATATTTGATTGGCTTTTCTGCAGGTTGTTTGCCAGGACTTTCCAAGACCTCCACTAGAAAACACAATAAACTTTTTGGAAGCTGGACAACTATCTTCATTTTTCAGAAACAGTGAAC
+
CCCCCFFFFFFFGGGGGFGGGGHHHHHHHHHHHGHHHHHHHHHHHHHHHHHHHHGFHGHHBBFFGGGGGHHGGGGGHHHHHHFHHHHHHHHHHHHHHHHHHHHHGHHHHHHHHHHHHHHHHHHHHHHHGFFGHHHHHHHHHHHHHHHHHHHHHHHHHHHHHDHHHHHHHHHHHHHGHHFHEHHHHGGFHGHHGHHHHGE<GFHFHHHHHHGCHHEFHHHGHFHHHH:CHHGFGGGGGFGFGFGGGGFGGGB
@M03495:530:000000000-LYBTV:1:1109:27576:22366 1:N:0:GTGCTCTG+TTCTTCCT
GTCAGCATGTGAGCTTTGGAGTGAAATCTCTTGTCTTAAGGAATAAAGGAAAAAGATTCCGTCGGAGGCTCGGTGCTCTACAGGTTCAACCTTTGTACTCTATTATTGCCTCACATTCCATCTCTTGTGAAAATATATTTGATTGGCTTTTCTGCAGGTTGTTTGCCAGGACTTTCCAAGACCTCCACTAGAAAACACAATAAACTTTTTGGAAGCTGGACAACTATCTTCATTTTTCAGAAACAGTGAAC
+
CCCCCFFFFFFFGGGGFGGFGGHGHHHHH5FGHHHHHHGHHFGGHHHHHHHHHHGGHIIHHHHGGGGGGHHGGGGGHHHHHHHHHHHHHHHHHHHHHHHHHHHHHHHHHHHHHHHHHHHHHHHHHHHHGGDGGHHHHHHHHHHHHFHHHHHHHGHHHHHHHGHHHGHHHHHHHHGFGGGHHHGGHHHHGHHGHFHHHHHFHHHHFFHHHGFC/0CGFHHHHHHHHH;<CGGGGGGFFEBCFFFGGGGGFF:
@M03495:530:000000000-LYBTV:1:1109:10312:22384 1:N:0:GTGCTCTG+TTCTTCCT
GTCAGCATGTGAGCTTTGGTCCGCCTGAGTCCTGGTTTATCAACGGCAAAATATAGATCGGAAGAGCACACGTCTGAACTCCAGTCACGTGCTCTGATCTCGTATGCCGTCTTCTGCTTGAAAAAAAAAAAAAAATATATGATAGAGATGACAACACATAGAGACACGGGAATCTGATATAACGCCACTCTATCGACAAATACAAATAAAGTAACCATGGCAAAGAGCTACATTGTACAGAGACACACAAA
+
CCCDDFFFFFFFGGGGGGGGGGGGGGHHHHHHHHHHHHHHHHHHGGGFGHHHHGHHHHHHEBFGHHHHHHHGHHHGHHHHGHBFHHHHGHHHGHHHHHFHHHGGHHHHGEEHGHHGHHHHGHHHHGGGGG//---.<00=0=00000<0000<0....000000///.--<-/0:00000<00.--..</0000<9-.</000000000000000000</.:0./://0000000:0<000////</.<..
@M03495:530:000000000-LYBTV:1:1109:19100:22397 1:N:0:GTGCTATG+TTCTTCCT
GTCAGCATGTGAGCTTTGGTCCAGCCTGAGTCCTGGTTTATCAACGGCAAAATATAGATCGGAAGAGCACCGTCTGAACTCCAGTCACGTGCTATGATCTCGTATGCCGTCTTCTGCTTGAAAAAAAAAAAAAGATACACGAGTGCAGGAGAGGGAAGTGGGATTCCATGAGTAGAGGAGAACTGCGTTGGGAAATGGAGGAAAACCAAGGGCGAAGGCGGCTTCCGTGTATGTAACTGCCACTGAAGCGG
+
BBBBBFFFFFFFEGGGGGGGFGHHHGHHGHHHHHHHFGHHHHFHHGGGGGHHHHFHHGHHHGGGGHHHHHGGHFHGFHHHHHHHHHHFGHHHFHHHHFFHHHGGHHHHGFFFFFHHHHHGHHHHAEGGG/</<..11=1<.--.<=00<...CD.:.::00.:/:00=000000<09/..9./09:...:.-:/;0909BA9./.;....;..-9--.99-9->F/;/.../;;/;/;////////;;99-
@M03495:530:000000000-LYBTV:1:1109:19643:22408 1:N:0:GTGCTCTG+TTCTTCCT
GTCAGCATGTGAGCTTTGGAGTGAAATCTCTTGTCTTAAGGAATAAAGGAAAAAGATTCCGTCGGAGGCTCGGTGCTCTACAGGTTCAACCTTTGTACTCTATTATTGCCTCACATTCCATCTCTTGTGAAAATATATTTGATTGGCTTTTCTGCAGGTTGTTTGCCAGGACTTTCCAAGACCTCCACTAGAAAACACAATAAACTTTTTGGAAGCTGGACAACTATCTTCATTTTTCAGAAACAGTGAAC
+
AAAAAFFFFDFD1CDA3AFFFE1GGHHGHBDGGFGGHB3DAFCGHHEEBHGHHGEGHGHFFGGGECE/EEGAEEGGHHHHHHBCDFGHFBGFGHHHGHHHHHEGHHHGFHHHHGHHHFHGHHGHGGHHHGDGEFHHHHHHGHHHF00GHGHHEDGHFFCDCCAHHHBFCGEGHFGH1??D0CCGGCC<GBG1=<CGHAH.<000DGFGHHG?/;GGHFBCCGFEBFG0:GF0BBGGFFBBFBGGFGFF0F0
@M03495:530:000000000-LYBTV:1:1109:22973:22412 1:N:0:GTGCTCTG+TTCTTCCT
GTCAGCATGTGAGCTTTGGAATTAGTAAATTCGTTGACGACAGAAGGAGCAAGATAACGACCACAGGGAGGGTGGTTTATCAACGGCAAAATATAGATCGGAAGAGCACACGTCTGAACTCCAGTCACGTGCTCTGATCTCGTATGCCGTCTTCTGCTTGAAAAAAAAAAAAAAAAAACAAATGACGATATGTGTTACGTACACCATATGACTACAAATTCGTGAGCGAGTGTCTCACACAATGTACAGTA
+
EEEDEFFFFFFFGGGGGGGGGGHHHHHHHHHHGHHHHHGGGGGHHHHHHHHHHHHHHHGGGGGHHHHGFGGG?FGEGHHHHHEGFGGGGHHHHHHHHHHHGGGGHHHHHHHGHHHGHHHHHHHHHHHHGHHHGHHHHH1FGHGGHHHHGGGHGHHGHHHHHHHHHGG@EC-<<<-<--....1110....-:111/1<./0..1/9001111:1/000<11.:9/.0---<.111:1100..001111111
@M03495:530:000000000-LYBTV:1:1109:13491:22442 1:N:0:GTGCTCTG+TTCTTCCT
GTCAGCATGTGAGCTTTGGTCCAGCCTGAGTCCTCTGGTTTATCAACGGCAAAATATAGATCGGAAGAGCACACGTCTGAACTCCAGTCACGTGCTCTGATCTCGTATGCCGTCTTCTGCTTGAAAAAAAAAAAAAAAACTAATACATAACAAATTACAACACAGAAATACTCTAAAGACAAATAAGGAGCGAAAATTCATAAAAACCTTCACAGACTCAACATATTACATAACGTCAAATAACGTTGTGT
+
DDDDDFFFFFFFGGGGGGGGGGHHHGHHHHHHHHHHHHGGHGHHHHHGGGGGHHHHHHHHHHHGGGGHHHHHHHGHHHGHHHGGHHHHHHHGHHHGHHHHHFHHHGGHHHHGGGHGHHHHHHHHHHHHGGGGB/><---.<00000000=<00.C000000....000:0000<0000:////0<000<..<----000:000000../0000000.0000/0<000000000<./9.9<0000.<:...<
@M03495:530:000000000-LYBTV:1:1109:3811:22452 1:N:0:GTGCTCTG+TTCTTCCT
GTCAGCATGTGAGCTTTGGAGTGAAATCTCTTGTCTTAAGGAATAAAGGAAAAAGATTCCGTCGGAGGCTCGGTGCTCTACAGGTTCAACCTTTGTACTCTATTATTGCCTCACATTCCATCTCTTGTGAAAATATATTTGATTGGCTTTTCTGCAGGTTGTTTGCCAGGACTTTCCAAGACCTCCACTAGAAAACACAATAAACTTTTTGGAAGCTGGACAACTATCTTCATTTTTCAGAAACAGTGAAC
+
BBBBBFBFFFFFGGGGFFGGGGHHHHHHHHGFHHHHHHHHHFHHHHHHHHHHHHGGHHHHHGGGGGGGGHHGGEEGHHGHHHGHHHHGHHHHHHHGHHHHHGHGGHHHEHHHHHHHHHHGGHHHHGHGHFHHHHHHHHHHHHHHHHHHHHHHHHHGHHHHHFHHHHHHHFHGHHGGFGDGAHHHHHHHHHF1GHHHGFGGGGHHHHGHHHGGGFGAGHFFGGHHHHGCGCFGGFGGGGGGBFGGGGFB0B0
@M03495:530:000000000-LYBTV:1:1109:11473:22454 1:N:0:GTGCTCTG+TTCTTCCT
GTCAGCATGTGAGCTTTGGACTCCTGACTGGTTTATCAACGGCAAAATATAGATCGGAAGAGCACACGTCTGAACTCCAGTCACGTGCTCTGATCTCGTATGCCGTCTTCTGCTTGAAAAAAAAAGTAACGATGATAAAAATCGCATGCCGTCTTCTGCTCGAGGAATAAAAGTATAAAGAGAACCTACATCACCCACTACGCACCACCATCAGAGAGGCAGCTAACAAGAGCGACAGCAAAGCCAAACAA
+
AAAAAFBFFFF3DCGGG1FFGFHFHHFHHHHGBFFGFHHGFGGGGHGHHEGHHHGHGFEECGGHHFHEHHHGHHHGGHHGGG1DE>BGFHHHG2FGHH?>BGFHEGEFEFEFHHHE0BGHHC//>/<22@//?/@2221?1<?//<//11-.-<.1>1111<-.-</000000:;000;00//:;.///:0000/.;..//.-;--....0/90;0/.-----;/9///;-----------;;-9--:--:
@M03495:530:000000000-LYBTV:1:1109:12818:22476 1:N:0:GTGCTCTG+TTCTTCCT
GTCAGCATGTGAGCTTTGGAGACTGGTTTATCAACGGCAAAATATAGATCGGAAGAGCACACGTCTGAACTCCAGTCACGTGCTCTGATCTCGTATGCCGTCTTCTGCTTGAAAAAAAAAAAAAAAACGAGAATAAACGTCAAAAGGCATCTAATAGAGAGTGTTACCATATGCGTGACAGACATGAGGGGCATAGATAGAACCTCAAGGTAAGATCTTACAAGACGTGTACGACAACAAGACAAGACTAG
+
CCCCCFFFFFFFGGGGGGGGGGGHHHFHHHHHHHHGGGGGHHHHHHHHHHHGGGGHHHHHHHGHHHGHHHHHHHHHHHHGHH1BGHHHHFHHHGGHHHHGGGHGHHGHHHHHHHHHGGCCF>///->.-....00000<<...00/..:0/0000;00:0./900000000000.9...009./0;B0/.---///://9BBF.//9/////////9///////;/...///.9.--9;.//;//;;/9//
@M03495:530:000000000-LYBTV:1:1109:23628:22496 1:N:0:GTGCTCTG+TTCTTCCT
GTCAGCATGTGAGCTTTGGTCCAGCCTGAGTCCTGGTTTATCAACGGCAAAATATAGATCGGAAGAGCACACGTCTGAACTCCAGTCACGTGCTCTGATCTCGTATGCCGTCTTCTGCTTGAAAAAAAAAAAAAAAAAAACTACAACAGCTAGTGATGGACTACCATCAATCAATAGGGATGAAGCCAGCACACATATATTATCGTACCAGCACAGCGAAGCACATATTCTGTACTGCACAGTCGATTGTA
+
DDCCCFFFFFFFGGGGGGGGGGHGHGHHHHHHHHHHGHHHHHHHHGGGGGHHHHHHHHHHHGGGGHHHHHHHGHHHGHHHGHGHHHHHHGHHHGHHHHHBGHHGGHHHHGGGHGHHHHHHHHHHGHGGGGC><>-<----.000000:/.:00000000/00/;/0000000000000.//.0000=/.././.:000000000./...00././/.@-@--0//00:000000000000:/:0...0900
@M03495:530:000000000-LYBTV:1:1109:21815:22510 1:N:0:GTGCTCTG+TTCTTCCT
GTCAGCATGTGAGCTTTGGACACAGGGAGGGTGGTTTATCAACGGCAAAATATAGATCGGAAGAGCACACGTCTGAACTCCAGTCACGTGCTCTGATCTCGTATGCCGTCTTCTGCTTGAAAAAAAAAAAAATAGCTGCAATCTCGGAGAACTGCACAGTCAAGATAGTGCAGTAGAGACAAGCAAGTATTGACATGCTACTCGTACTCGTCAACAACAACCACACAACAATCGTACGTGACGCGTGAATC
+
CCCDDFFFFFFFGGGGGGGGGGHHHHGGGGGEFGGGHGHHHHHGGGGGHHHHHHHHHHHGGGGHHHHHHHGHHHGHHHHHHHCGHHHGHHHGHHHHH4GHHFGHGHHGGGHGHHHHHHHGHHHGGGGGD<--011>000/00000...--.0;:0000:00:000000000;::0;000///..//:;0;00:0000000000..9..;..9..00.9.......;.....00...9;//..;.---..00
@M03495:530:000000000-LYBTV:1:1109:10847:22532 1:N:0:GTGCTCTG+TTCTTCCT
GTCAGCATGTGAGCTTTGGACTCCTGACTGGTTTATCAACGGCAAAATATAGATCGGAAGAGCACACGTCTGAACTCCAGTCACGTGCTCTGATCTCGTATGCCGTCTTCTGCTTGAAAAAAAAAAAAAAAAACGAATAGATACAGGGCGAAGGCAGAGGTCAGTCTAACGACGTGGCTACATGACATGATCACGGTCATGACATGCAGAGCGACGGTAGCATTCAGCATGGTCTCTGAGGATTACAATAT
+
CCCDDFFFFFFFGGGGGGGGGGHHHHHHHHHHHHHHHHHHGGGGGHHHHHHHHHHHGGGGFHHHHHHGHHHGHHHHHHHHHHGGGHHHGHHHBG@GHHGGHHHHE?EGFHHHHHHHEHHHHGGGFG////---.-....<<00000/..----.......0/0/;00000..9--..:.0/00000090:090/....;00000090000./-----.9.00000000000.000000;0.0/00000000
@M03495:530:000000000-LYBTV:1:1109:5126:22536 1:N:0:GTGCTCTG+TTCTTCCT
GTCAGCATGTGAGCTTTGGTTTATCAACGGCAAAATATAGATCGGAAGAGCACACGTCTGAACTCCAGTCACGTGCTCTGATCTCGTATGCCGTCTTCTGCTTGAAAAAAAAAATAAAAACAGCAAAAAGAGATATGATTTAAAACGTACAAAAAGCGCACAAACCAAAGATTTACGTTTAATTGCAAAGACATCAAAAATAACAACGATTGAGTAGGCAACATACAATCACACGACAGACACTCACAATT
+
BABBAFFFFFFFGGGGFGGGGGHHGHHGGGGGGHHHHHHHGHHHGGGGHHGHGHHGHHFGHHHHHGHHHGHHGGHGGHGHGF5DFGFGHHHGFGEGGHHBGHHHHHHHHCGG//0B?3?2/?20222@///00?111111111?FD/>0.<1<<<.0.-<--/<.....;/0;:00.;//.:0:;000;////0000:0..00099.;....00000///;.;///////9///-----/9..///////;
@M03495:530:000000000-LYBTV:1:1109:26717:22550 1:N:0:GTGCTCTG+TTCTTCCT
GTCAGCATGTGAGCTTTGGTTTATCAACGGCAAAATATAGATCGGAAGAGCACACGTCTGAACTCCAGTCACGTGCTCTGATCTCGTATGCCGTCTTCTGCTTGAAAAAAAAAAAAAAAATTACCGATAAGTGTAGTTCAGCTTCAACTGTTAGCAGAAGTGTGATGGACAGCGCAGACAGAAGGGCCATGACTGAGTGTGTGCAGCGCTGTCTGCGTCGCACCATACGTAGATCATTGTCCTAGTTTGAA
+
CCCCBFFFFFFFGGGGGGGGGGHHHHHHGGGGGHHHHHHHCHHGGGGGHHHHHHHGHHHGHHHHHHHHHHHHGHHGGHHHGH5DGHGFHHHHGFFHGHHHHHHHHHHHHGGE<BB//</-01111..--.000000000=00000<00:/:000000//0:00:00;:/;0..--:--.9//00.....;0000000:;009.009:--.9.0000:.9-----.:0/;00..000000009:9000;000
@M03495:530:000000000-LYBTV:1:1109:23088:22571 1:N:0:GTGCTCTG+TTCTTCCT
GTCAGCATGTGAGCTTTGGAGTGAAATCTCTTGTCTTAAGGAATAAAGGAAAAAGATTCCGTCGGAGGCTCGGTGCTCTACAGGTTCAACCTTTGTACTCTATTATTGCCTCACATTCCATCTCTTGTGAAAATATATTTGATTGGCTTTTCTGCAGGTTGTTTGCCAGGACTTTCCAAGACCTCCACTAGAAAACACAATAAACTTTTTGGAAGCTGGACAACTATCTTCATTTTTCAGAAACAGTGAAC
+
BBCCDFFFFFFFGGGGGGGGGGHHHHHHHHHHHHHHHHHHHHHHHHHHHHHHHHGGHHIIHHHGGGGGGHHGGGGGHHHHHHGHHHHHHHHHHHHHHHHHHHHHHHHHHHHHHHHHHHHHHHHHHHHHHHHHHHHHHHHHHHHHHFHHHHHHHHHHHHHHHGHHHHHHHHHHHHHHHHHHGHHHHHHHHGHHHHHHHHHGHHHHHHHHHHGGBHFHHHHHHHHHHHFCGHGGGGGHGGFGGFGGGGGGGG0
@M03495:530:000000000-LYBTV:1:1109:9183:22592 1:N:0:GTGCTCTG+TTCTTCCT
GTCAGCATGTGAGCTTTGGTCCAGCCTGAGTCCCTGGTTTATCAACGGCAAAATATAGATCGGAAGAGCACACGTCTGAACTCCAGTCACGTGCTCTGATCTCGTATGCCGTCTTCTGCTTGAAAAAAAAAAACACGTGGCGAGAAAGAAGTCTCTTGATTGTATAATAAATAAGAACTCCTCCAAAAATATCCCTTATACACTAGACGCTGTTAGTATCACGCAGGGAAATATAACTATTCCAGCAGACT
+
BBAABFFFFFFBFCGGFFFGGGHHHGHHBGFGFHGFDFGGHGBFH3EGCGGHHHHHHHHHHHGGGGHGHHHHHGHHHGGHHHFFHHHHFHGHFHGHHHHHHEHH1EFGFFEEEHGGHH4GGHFCHEFFGC/////0/<//-----./</</=0=<00<00000<00;0000:0000:/0;00/;/90...9;;0/00/;09000/0:0.-..;00;//////9.9---..9///9/9/////////.././
@M03495:530:000000000-LYBTV:1:1109:12048:22599 1:N:0:GTGCTCTG+TTCTTCCT
GTCAGCATGTGAGCTTTGGACTCCTGACTGGTTTATCAACGGCAAAATATAGATCGGAAGAGCACACGTCTGAACTCCAGTCACGTGCTCTGATCTCGTATGCCGTCTTCTGCTTGAAAAAAAAAAAACGAATAGTAGAAACAAAACTTTCATACAATTGATATTAACATTCAGAATCCGTCTACACAGATCGTAGTCAGACCAGCATCGCAGACGCGACCATATTACTACTACATAATACATAGTAAAGG
+
CCCCCFFFFFFFGGGGGGGGGGHHHHHHHHHHHHHHHGHHGGGGGHHHHHHHHHHHGGGGHHHHHHHGHHHGHHHHHHHHHHFGGHHHGHHHGHBGHHGGHHHHGGGHGHHHHHHHGHHHHGGGCC>///////11<111>00.0<011111000<00000000000000000000000.....00/0.:00./;..;00009/:./00....9.----:--0::0;00:000000000000:00000000
@M03495:530:000000000-LYBTV:1:1109:4224:22613 1:N:0:GTGCTCTG+TTCTTCCT
GTCAGCATGTGAGCTTTGGAATTAGTAAATTCGTTGACGACAGAAGGAGCAAGATAACGACCACAGGGAGGGTGGTTTATCAACGGCAAAATATAGATCGGAAGAGCACACGTCTGAACTCCAGTCACGTGCTCTGATCTCGTATGCCGTCTTCTGCTTGAAAAAAAAAAAAAAAATAAACACGTAAAACGTATTAAGATTAAATGCGACTATATCTCATAGAATCTATACAGCTAAAAACAGGATGTATA
+
ABBCCFFFFFFFGGGGGGFGGGHHHHHHGHHHGHHHHHGGGGGHHHHHHHHHHHHHHHGGGGGHHHHGGEGGBFGGGHHHHHBGFGGGFHHHHHHHHHHHGGGGHHHHHHHGHHHGHHHGHHHHHHHHGHHHGHHHGH1FGHGGHHHHGGGHGFGHHHHHHGHGHGCGG?A::--9.9///:....9.9;-;9//////////////:.---/////://9//////9////////////.....//////
@M03495:530:000000000-LYBTV:1:1109:16209:22622 1:N:0:GTGCTCTG+TTCTTCCT
GTCAGCATGTGAGCTTTGGTCCAGCCTGAGTCCTGGTTTATCAACGGCAAAATATAGATCGGAAGAGCACACGTCTGAACTCCAGTCACGTGCTCTGATCTCGTATGCCGTCTTCTGCTTGAAAAAAAAACACATCACATCTCGTATGCCGTCTTATGCTTGAACAAAAATGCGAGAATACGAACTAAAAGGGTTGATCAGTACCCTAGTATCCATCTATACTGACTATACGCAGAGGACGATGCAACGCA
+
AAAABFFFFFFFDGGFGDGFGGHHHGHHAGDGFFFCABFGHHHHHGGGGGHHHHGHFFGHHGGGGFHFFHHHGGGFFHHHHH@GGGFGHGHHGFHHG4F@EFFFGHHGHCEFFC??GGFHG0F3BGE@C///0/22<@D11?DF/?CHFBC<-<.11<DB<GC000/....00..--.<0:;..-.00000....9/0000000000//;000000000000000//9///...--....;-...///---
@M03495:530:000000000-LYBTV:1:1109:19052:22623 1:N:0:GTGCTCTG+TTCTTCCT
GTCAGCATGTGAGCTTTGGAATTAGTAAATTCGTTGACGACAGAAGGAGCAAGATAACGACCACAGGGAGGGTGGTTTATCAACGGCAAAATATAGATCGGAAGAGCACACGTCTGAACTCCAGTCACGTGCTCTGATCTCGTATGCCGTCTTCTGCTTGAAAAAAAAAAAATAAAAAACCTGTTAACTTGCAACTCGCTGCATGCTCATAAAAATAAAAACAGACGACGCAATATGTCAATATCATACAG
+
DDDDDFFFFFFFGGGGGGGGGGHHHHHHHHHHGHHHGHGGGGGHHHHHHHHHHHHHHHGGGGGHHHHGGGGGEFGGGHHHHHHHGGGGGHHHHHHHHHHHGGGGHHHHHHHGHHHGHHHHHHHHHHHHGHHHGHHHGF1@GHGGHHHHGGGHGHHHHHHHHHHHHGCEG@<A<00000-../.00<000000000/:.-.9./<00<0<00<000.<0000.<//.9@--<--.00000000000000000
@M03495:530:000000000-LYBTV:1:1109:19189:22632 1:N:0:GTGCTCTG+TTCTTCCT
GTCAGCATGTGAGCTTTGGATGGTTCTGGTTTATCAACGGCAAAATATAGATCGGAAGAGCACACGTCTGAACTCCAGTCACGTGCTCTGATCTCGTATGCCGTCTTCTGCTTGAAAAAAAAAAAAAAAAACGTCAATAAACTAAGCATAAGTTAATGCATCAAAGATGTTATATCCGCATCACCATAGAATGGAATGATCAGCTATCAGACGGATAGAAACGCCAAGTTCATAAACGAAATGGGTTGACT
+
CCCCCFFFFFFFBGGGGGGGGGGHHHHHHHHHGHHHHHGGGGGHHHHHHHHHHHGGGGHHHHHHHGHHHGHHHHHHHHHHHH1BGHGHHHHH4FGHGGHHHHGGGHGHHHGHHHFHHHFGGG<B<<<>---.-...<<00=0000;/0<<0000<<0000000;00/0000000;00.;-.-00/00000;09000090000;0000/9000-.9..0090/.--.-.000900000...9.00./.-;00
@M03495:530:000000000-LYBTV:1:1109:7240:22638 1:N:0:GTGCTCTG+TTCTTCCT
GTCAGCATGTGAGCTTTGGAATTAGTAAATTCGTTGACGACAGAAGGAGCAAGATAACGACCACAGGGAGGGTGGTTTATCAACGGCAAAATATAGATCGGAAGAGCACACGTCTGAACTCCAGTCACGTGCTCTGATCTCGTATGCCGTCTTCTGCTTGAAAAAAAAAAAAAAAATCCAGAAAACCAAAACCAAAAAATTACCACATCATAAGAACAATCCTAGAACACTCAATATCACACTATGAACAA
+
DDDDDFFFFFFFGGGGGGGGGGHHHHHHHHHHGHGHFGGGGGGHHHHHHHHHHHHHHHGGGGGHHHHGGEGGEFGGGHHHHHFGGGGGGHHHHGHHHHHHGGGGHHHHHHHGHHHGHHHHHHHHHHHHGHHHGHHHHHDHGHGGHHHHGEGHGHHHHHHHGFHHHGGEFGD@----.00000/0/:............-.:;0000:00000:0;://:00/0;0000;/0//00;:0000;//000;0;/
@M03495:530:000000000-LYBTV:1:1109:20403:22675 1:N:0:GTGCTCTG+TTCTTCCT
GTCAGCATGTGAGCTTTGGAGGGCGAGGGTGGTTTATCAACGGCAAAATATAGATCGGAAGAGCACACGTCTGAACTCCAGTCACGTGCTCTGATCTCGTATGCCGTCTTCTGCTTGAAAAAAAAACGCGATGGCGGGCATTCCTGAAGCTGACAGCAGTCGGGCCGAGACGTCTCGCTCCGTGGACTTCGGGCTATACCGCGGGATGCTCTCCTAACCGCCCGCTCTGGTCCTTCTGCTCCCGCCCTGCA
+
AAAA?FDDFB3FEE1GDABAFEGGCAEE?ABEAFAGDDEHH?EGCG0AAEFAFBGFHC>FEHHFHAGHGAGBFGHFFDG1FB1B@AGEE/EG>121GGHF?BC2GGGCHCFHFDGFHA11F0/////----<..<<@C--;99FGFB099CF09BFEF.;/9@@@=@@;9----;-BEFE999---9:B/-;9--9////-;-------//9/////9---;9-9---///;;/////////-;---9-9-
@M03495:530:000000000-LYBTV:1:1109:7406:22692 1:N:0:GTGCTCTG+TTCTTCCT
GTCAGCATGTGAGCTTTGGAATTAGCTGGTTTATCAACGGCAAAATATAGATCGGAAGAGCACACGTCTGTACTCCAGTCACGTGCTCTGATCTCGTATGCCGTCTTCTGCTTGAAAAAAAAAAAAAACACAGAAAATATATTGACAATGAGGTTGAAGATGGAAACGAATATAAGAAAAGAGTAAAAAGTAAGATGATGCATCCAACACAACTGTACAAAAATGTAGAAAAGATGCTAGCCAGGAATATA
+
BCBCCFFFFFFFGGGGGFGGGGHHHHHHHHHHGHHHHHGGGGGHHHHHHHHHHHGGGGHHHHHHHGHHHGHHHHHHHHHHHHEGHHGHHHHHDGHHGGHHHHGGGHGHHHHHHHGHHHHCFD@>/><</.0.011<0111><1111=0000=/<///00=000/<:/.....;0:000/;/;/0::000:000;:000000000/000.;.;.:/000000...0:00000:/.0000000/0..;/0000
@M03495:530:000000000-LYBTV:1:1109:22171:22700 1:N:0:GTGCTCTG+TTCTTCCT
GTCAGCATGTGAGCTTTGGAGGGCAAGAAGTGGTTGTGACATTAGTAAATTCGTTGACGACAGAAGGAGCAAGATAACGACCACAGGGAGGGTGGTTTATCAACGGCAAAATATAGATCGGAAGAGCACACGTCTGAACTCCAGTCACGTGCTCTGATCTCGTATGCCGTCTTCTGCTTGAAAAAAAAAAACAATAGCCTACAAGAATGACATGACATCGTCAGACGTGTCAGACACGCGATGTCACTCAT
+
CCCCCFFFFFFFCGGGGGGGGGGGGGGHHHFGGGFGEEHHGHHHHHHHGHHHGHHHHHGGGGGHHHHHHHHHHHHHHHGGGG>GHHHGFGGGEFEEFHHHHHHHGGGGGHHHHHHHHHHHGGGGHHHHHHHGGHHGHHHHHHHHHHHHGHHHGHHHGG0DGHEGHHHHGGGHGHFHHHHHC0GHHGGAG-;...09090;0/000//000B00:0;000.....00-..//0000//.----..000:0/0
@M03495:530:000000000-LYBTV:1:1109:24492:22701 1:N:0:GTGCTCTG+TTCTTCCT
GTCAGCATGTGAGCTTTGGAGTGAAATCTCTTGTCTTAAGGAATAAAGGAAAAAGATTCCGTCGGAGGCTCGGTGCTCTACAGGTTCAACCTTTGTACTCTATTATTGCCTCACATTCCATCTCTTGTGAAAATATATTTGATTGGCTTTTCTGCAGGTTGTTTGCCAGGACTTTCCAAGACCTCCACTAGAAAACACAATAAACTTTTTGGAAGCTGGACAACTATCTTCATTTTTCAGAAACAGTGAAC
+
CCCCCFFFFFFFGGGGGGGGGGHHHHHHHHHHHHHHHHHHHHHHHHHHHHHHHHGGHIHHHIHGGGGGGHHGGFGGHHHHHHHHHHHHHHHHHHHHHHHHHHHHHHHHHHHHHHHHHHHHHHHHHHHHHHHHHHHHHHHHHHHHHHHHHHHHHHHHHHHHHGHHHHHHHHHHHHHGGHGHGHHHHHHHHHHFGHHHHHHGHHGHGHHHHHGGHFHHHHGGHHHGHHHGHHGGGGGGGFGGGGFGGGGG0F:
@M03495:530:000000000-LYBTV:1:1109:22673:22723 1:N:0:GTGCTCTG+TTCTTCCT
GTCAGCATGTGAGCTTTGGTCCGCCTGAGTCCCTGGTTTATCAACGGCAAAATATAGATCGGAAGAGCACACGTCTGAACTCCAGTCACGTGCTCTGATCTCGTATGCCGTCTTCTGCTTGAAAAAAAAAAATTGGAGCTGCGCGACAGGCTAGTAACGGAGGCTGTGCGTGATGAGCTGACACTCCTGTATAACGGGTGGGACTGAAACGAACGAGAGCGCCTGGGGGGCGCGTGGGCACGCACTGTATG
+
AB?AAFFFF@DDFFDF5DBGGGGCEEHFHGEH3ABGBG2FDGGHGGEEGGHHHHHFGHBGFEFFFHFHCGFHGEGHFEGFGBGGGBGEGFHCGGHGHH44BFG?EGBD3>/EGGH4FFFGCC3D30<DGC/<0F111000<1----<-<.<.0.0000.;..::9;9/0;.C./00009FB9000//9/000009;;.9---.9.9/9B/9..--9..9.--99:..----9-9----.;..--9-////9
@M03495:530:000000000-LYBTV:1:1109:15599:22764 1:N:0:GTGCTCTG+TTCTTCCT
GTCAGCATGTGAGCTTTGGACTCCTGACTGGTTTATCAACGGCAAAATATAGATCGGAAGAGCACACGTCTGAACTCCAGTCACGTGCTCTGATCTCGTATGCCGTCTTCTGCTTGAAAAAAAAAAAAATGCATTACTAGATCGATGGACGGCATCTCCGTGATACAAATGAATAGGTGCAATTCACATGAATTTGTAAGAATACAGATAGGGGAGTCAGCCTACCTGACATGTACTTACACTACACGTCA
+
AAAAAFFFFFFF1CGG31BGFGHHHBFFGHH11BFG3G2F0EEE?GFHHGFDGFDGA/F/GHEFHFAEHHHGGEBFG1E@FGGFA0CGEGFHG21@BFFABG@BEEEFE2BEG>GB01BG0<@B?<///0111111>1=1111<..1.<1-----/000:.../00;C00000<0BFC000;00;00000090000;0090;009099000/..---/;;/B-99-////////;99/9;/9////---9-
@M03495:530:000000000-LYBTV:1:1109:25292:22770 1:N:0:GTGCTCTG+TTCTTCCT
GTCAGCATGTGAGCTTTGGAATTAGTAAATTCGTTGACGACAGAAGGAGCAAGATAACGACCACAGGGAGGGTGGTTTATCAACGGCAAAATATAGATCGGAAGAGCACACGTCTGAACTCCAGTCACGTGCTCTGATCTCGTATGCCGTCTTCTGCTTGAAAAAAAAAAAATCACATAATGTGCAATCGAGCATTGCATTATCATTGAGCAAGGCTGTTGTGCAATACTCAGCGATGAGAACGACAAGCG
+
CCCCCFFFFFFFFGGGGEGGGGHHHHHHHHHHGHGHHHGGGGGHHHHHHHHHHHHHHHGFGGGHGHHGGEFGFGGGGHHHHHGGFGGGGHHHHHHHHHHHGGGGHHHHHHHGHHHGHHHHHHHHHHHHGHHHGHHHGG1FGGFFHHHHGDGHGHHHHHHHFHHFHGG@E--:.0000000;000000;;A.:.-0;0000090000990900//.90..9::.00000000000.-..00000:.--::..
@M03495:530:000000000-LYBTV:1:1109:22496:22794 1:N:0:GTGCTCTG+TTCTTCCT
GTCAGCATGTGAGCTTTGGTCCAGCCTGAGTCCCTGGTTTATCAACGGCAAAATATAGATCGGAAGAGCACACGTCTGAACTCCAGTCACGTGCTCTGATCTCGTATGCCGTCTTCTGCTTGAAAAAAAAAAAAACAAATCGAGGCAAGTCATGGAAGATGGAGGTGTTAAGAGAGAGGTGAAAGCGTGACGATCTGTGGCACAGAACGAAGTATTACATACTCTCTCTATATCATATCTACGTCATAGAT
+
BCABCFFFFFFFGGGGGGGGGGHHHGHHHHHHHHHHHFHHHHHHHHGGGGGHHHHHHHHHHHGGGGHHHHHHHGHHHGHHHHGGHHHHHHGHHHGHHHHHBHHHGGHHHHGEGHGHHHHHHHHFHHHGGCGC//-...011.0.<<.<.000<0000/.0;0//...0.000;;/....0.0000/....99;...000/./09/00/....;00900090000090000000:00000009.....0000
@M03495:530:000000000-LYBTV:1:1109:22811:22817 1:N:0:GTGCTCTG+TTCTTCCT
GTCAGCATGTGAGCTTTGGTTTATCAACGGCAAAATATAGATCGGAAGAGCACACGTCTGAACTCCAGTCACGTGCTCTGATATCGTATGCCGTCTTCTGCTTGAAAAAAAAAAAAAAAAAAAGACATCATCATAACGCAAGAAGGAGTGTATAATAGTACTCTTACAATGATTACGAATTGAACAAACGGCAACAGATTGCAATCTGTCATCGTACAACTCTATGGACGTCCAGAACGATACACATGCAG
+
CCCCCFFFFFFFGGGGGGGGGGHHHHHHGGGGGHHHHHHHGHHHGGGGHHHHHHHGHHHGHHHHHHHHHHHHGHHHGHHHHG5DGFHHHHHHGFGHGHHHHHHHFHHHHGGEFCC/////-<-..//0000000=00.--;-///.../900;00;;090000000;090000000.....00000/.99.---.9//0000000;00900000....09000000000-...:00//9...-00000000
@M03495:530:000000000-LYBTV:1:1109:7785:22859 1:N:0:GTGCTCTG+TTCTTCCT
GTCAGCATGTGAGCTTTGGAGTGAAATCTCTTGTCTTAAGGAATAAAGGAAAAAGATTCCGTCGGAGGCTCGGTGCTCTACAGGTTCAACCTTTGTACTCTATTATTGCCTCACATTCCATCTCTTGTGAAAATATATTTGATTGGCTTTTCTGCAGGTTGTTTGCCAGGACTTTCCAAGACCTCCACTAGAAAACACAATAAACTTTTTGGAAGCTGGACAACTATCTTCATTTTTCAGAAACAGTGAAC
+
BBBBBFFFFDFFFGGGGGGGGGHHHHHHHHHHHHHHHFHHFHHHHHHHHHHHHHGGHHHHHHHGGGGGGHHGGEFGHGHHHGGHHHHHHHHHHHHHHHHGHHHHHHHHHHHHHHHGHHGHHGHHHHHHHHHHHHHHHHHHHHHHHGHHHEHHGHHHGHHHHGCHHHGHGHHHHHFGHHDFHFFHHGHHHHGH1FGGHHHGHHHHHHHGGFF:CCGHGHCGGGHHHHHCGCGGGGFFGGGGGGGGGGBFBF0
@M03495:530:000000000-LYBTV:1:1109:9214:22866 1:N:0:GTGCTCTG+TTCTTCCT
GTCAGCATGTGAGCTTTGGTCCAGCCTGAGTCCTGGTTTATCAACGGCAAAATATAGATCGGAAGAGCACACGTCTGAACTCCAGTCACGTGCTCTGATCTCGTATGCCGTCTTCTGCTTGAAAAAAAAAAAAAACTAGTAGACAATTAAAAGGTGAAATTGTGGGTGTACACAAATTAAGTTAAAAAGACTGAATAATATAGCGACTATACGATCAATACGCAGGAGTATTACTACAAAATGATGATAGT
+
DDCDDFFFFFFFGGGGGGGGGGHHHGHHGHHHHHHHGHHHHHHHHGGGGGHHHHHHHHHHFBEFGHHHHHHHGHHHGHHHHHGGHHHHHGHHHGHHHHHBGHHGGHHHHGGGHGHHHHHHHHHHHHGGGG@@</-.1<1111111/00000=<.0000000000...<-000<0..000<:0000000.</:000000000000-----000.<<..0000...--..//<<00000000.0<0000000<
@M03495:530:000000000-LYBTV:1:1109:7459:22893 1:N:0:GTGCTCTG+TTCTTCCT
GTCAGCATGTGAGCTTTGGAATTAGTAAATTCGTTGACGACAGAAGGAGCAAGATAACGACCACAGGGAGGGTGGTTTATCAACGGCAAAATATAGATCGGAAGAGCACACGTCTGAACTCCAGTCACGTGCTCTGATCTCGTATGCCGTCTTCTGCTTGAAAAAAAAAAAACATGAATTAGGATGCATAATTATCTCCGCTAGGCAACAAACGAATATATCGTAGACAGACAACCGTTAGTGAAGGAAAA
+
CCCCCFFFFFFFGGGGFFGGGGHHHHHHHHHHGHHHGHGGGGGHHHHHHHHHHHHHHHGGGGGHHHHGGEEGEGGGGHHHHHBBEGGGGHHHGHHHHHHHGGGGHHHHHHHGHHHGHHHHGHHHHHHHGHHHGHHHHG1GGHGGHHHHGEFHGHHHHHHHHHHHHGEFGF;:.;00000;000000/000900000000..9-../0...;;.9...90000./...00//.//..-....0;0000.9/9
@M03495:530:000000000-LYBTV:1:1109:22845:22932 1:N:0:GTGCTCTG+TTCTTCCT
GTCAGCATGTGAGCTTTGGAGTGAAATCTCTTGTCTTAAGGAATAAAGGAAAAAGATTCCGTCGGAGGCTCGGTGCTCTACAGGTTCAACCTTTGTACTCTATTATTGCCTCACATTCCATCTCTTGTGAAAATATATTTGATTGGCTTTTCTGCAGGTTGCTTGCCAGGACTTTCCAAGACCTCCACTAGAAAACACAATAAACTTTTTGGAAGCTGGACAACTATCTTCATTTTTCAGAAACAGTGAAC
+
CCCDDFFFFFFFGGGGGGGGGGHHHHHHHHHHHHHHHHHHHHHHHHHHHHHHHHGGHIHIHIHGGGGGGHHGGEGGHHHHHHHHHHHHHHHHHHHHHHHHHHHHHHHHHHHHHHHHHHHHHHHHHHHHHGHHHHHHHHHHHGHHHGHHHHHHHHGHFHHHH0FHHHHHHHHHHHGGGHHHGFHHHHHHHHHGHHHHHHHEHGHHHHHHHGCGGHHCHGGHHHHHHHC<GFHGGGGGGGGGGGGGGGFGGG0
@M03495:530:000000000-LYBTV:1:1109:14028:22997 1:N:0:GTGCTCTG+TTCTTCCT
GTCAGCATGTGAGCTTTGGAATTAGTAAATTCGTTGACGACAGAAGGAGCAAGATAACGACCACAGGGAGGGTGGTTTATCAACGGCAAAATATAGATCGGAAGAGCACACGTCTGAACTCCAGTCACGTGCTCTGATCTCGTATGCCGTCTTCTGCTTGAAAAAAAAAAAAAAGATACAAAGATAAAATCGTACATGTCTTTTAATAGTGGTGAGTAATAAGATTCTAGGCTCACTTATAATTAGAGTAA
+
CCCCCFFFFFFFGGGGGGGGGGHHHHHHHHHHGHGHHHGGGGGHHHHHHHHHHHHHHHGGGGGHHHHGGFGGEGGGGHHHHHGHGGGGGHHHHHHHHHHHGGGGHHHHHHHGHHHGHHHHHHHHHHHHGHHHGHHHGGGHHHGGHHHHGGGHGHHHHHHHHHHHHGFGGD?C-:..009000//0000000....;;090000000990;0.0.;A90009000000;000/0.0009000000900;000
@M03495:530:000000000-LYBTV:1:1109:18573:23019 1:N:0:GTGCTCTG+TTCTTCCT
GTCAGCATGTGAGCTTTGGAGACTGGTTTATCAACGGCAAATATAGATCGGAAGAGCACACGTCTGAACTCCAGTCACGTGCTCTGATCTCGTATGCCGTCTTCTGCTTGAAAAAAAAAAAAAAAAAGAAGGAGAACAGTAGGTTGCTGGTCGTGTGTGTGCGAGATAAATGCAGTACCGTAAACATGGGAGCGAGTGTAAGTATCATCAGCTAGAGGAGTGTTTGACAGCGGAGCCTACACGTGCTTCAA
+
CCDDDFFFFFFFGGGGGFGGGGGHHHGHHHHHHHHGGGGGHHHHHHHHHHGGGGHHHGHHHGHHHGHHHHHHHHHHHHGHHHFGHHHGDGGHFFHHHHGGGHGHHHHHHHGHHHHGGGCCC/</---.../.<.<.0//000000;.000/0--.:...;.0..--.0000000::00:..:..0000/./..;---.00000:0000000::0000/../.00//000;.-----./0/0/9....0000
@M03495:530:000000000-LYBTV:1:1109:10871:23029 1:N:0:GTGCTCTG+TTCTTCCT
GTCAGCATGTGAGCTTTGGTCCAGCCTGAGTCCCTGGTTTATCAACGGCAAAATATAGATCGGAAGAGCACACGTCTGAACTCCAGTCACGTGCTCTGATCTCGTATGCCGTCTTCTGCTTGAAAAAAAAAAAAAACAAATCTGATGATGACAATTCTGGAACCTGCACACACAGTGACCACATGTGTCACTAGTATACATACATATGCATATGATACACAATCACTAAATAGCACTGAAAGAGTAGCTAA
+
DDDDDFFFFFFFGGGGGGGGGGHHHGHHFHHHHHHHHGHGHHHHHHGGGGGHHHHHHHHHHHGGGGHHHHHHHGHHHGHHHHGHHHHHHHGHHHGHHHHHFHHHFGHHHHGFGHGHHHHHHHGHHHHGGGGC/<--...01111=11111100=0111101:0./../<1...:.011:10..::11:11111011111111<0:111111<1111:1100<000011001101100/<::1//1<1111:
@M03495:530:000000000-LYBTV:1:1109:24087:23048 1:N:0:GTGCTCTG+TTCTTCCT
GTCAGCATGTGAGCTTTGGTCCAGCCTGAGTCCTGGTTTATCAACGGCAAAATATAGATCGGAAGAGCACACGTCTGAACTCCAGTCACGTGCTCTGATCTCGTATGCCGTCTTCTGCTTGAAAAAAAAAAAATCGTAATATTTTATGAGTTTTTCTCCTTGCACAACAATATCAAATAACCAAGATCGTGCGCGATGCAGTTACAGACCTATTGTCTACAACTGGTAGAATACAAACTGACTCAACTCTC
+
BBBBBFFFFFFF5BGGFFGGGGHHHGHHHHHHGFGHAA2FGHHHHGGGGGHGHHFHHHGHHGGGGHHHHHHHGCGGGHHFHHBFGHHHHGHHEFHHHHH4@GGFGHHHHGFGHGHFHHHHEFHHHHGGD?C/<01?/<0<1<111=1111>111.<00=00=/000<.<.00000:000:0:0..:0C./..-----..000;0;90;..000;/////////9//9////////;/.9///9/;/.////
@M03495:530:000000000-LYBTV:1:1109:25884:23050 1:N:0:GTGCTCTG+TTCTTCCT
GTCAGCATGTGAGCTTTGGAGTGAAATCTCTTGTCTTAAGGAATAAAGGAAAAAGATTCCGTCGGAGGCTCGGTGCTCTACAGGTTCAACCTTTGTACTCTATTATTGCCTCACATTCCATCTCTTGTGAAAATATATTTGATTGGCTTTTCTGCAGGTTGTTTGCCAGGACTTTCCAAGACCTCCACTAGAAAACACAATAAACTTTTTGGAAGCTGGACAACTATCTTCATTTTTCAGAAACAGTGAAC
+
CCCCCFFFFFFFGGGGGGGGGGHHGHHHHHHHHHHHHFCHHHHHHHHHHHHHHHGGHHHGHIHGGGGGGHHGGGGGHHHHHHHGHHHHHHHHHHHHHHHHHHHHHHHHHHHHHHHHHHHHHHHHHHHHHHHHHHHHHHHHHHHHHHHHHHHHHHHHHHHHHGHHHHBGHHHHHHHHHHHHHHHHHGFHHHHGHHHHHHHGHHHHHHHHHHGGFCGHHHGGHHHHHHC;CGGGGGFGGGFGFFGFGGGGGB0
@M03495:530:000000000-LYBTV:1:1109:10129:23075 1:N:0:GTGCTCTG+TTCTTCCT
GTCAGCATGTGAGCTTTGGTCCAGCCTGAGTCCTGGTTTATCAACGGCAAAATATAGATCGGAAGAGCACACGTCTGAACTCCAGTCACGTGCTCTGATCTCGTATGCCGTCTTCTGCTTGAAAAAAAAAAAAATAACATCGCCTATGACAGAATAGACTAGAATAACATGATGAAGCATATTACCAACACTGTAAGTTATCTAGGATCTATATATAATGCTTCACGCGTGTATCACGAGTCAATGTGGTA
+
CCCCCFFFFFFFGGGGGGGGGGHHHGHHHHHHHHHHFGHHHHHHHGGGGGHHHHHHHHHHBBEFGHHHHHHHGHHHGHHHHHBFBGHHHGHHHGHHHHHFGHGFEHHHHGGGHGHHHHHGHHHHHHGGGG/>//0111>11....<00==00/0000000D0000000000:00000:0;0;000000...000000;0000000000/0000000000000;000..---;;0;00..-./0000000/9
@M03495:530:000000000-LYBTV:1:1109:5761:23088 1:N:0:GTGCTCTG+TTCTTCCT
GTCAGCATGTGAGCTTTGGTCCAGCCTGAGTCCTTTGGTTTATCAACGGCAAAATATAGATCGGAAGAGCACACGTCTGAACTCCAGTCACGTGCTCTGATCTCGTATGCCGTCTTCTGCTTGAAAAAAAAAAAATAATTGAGTATTTCATTTTAGTGTCATTTGATACTTGATGTAGAACACGAGAAAAGTACATAATCTAGTTCGGGGTCTAACGTTAAAGAAATAATGCAGAGCATCTAGTTAAAATG
+
CCCCCFFFFFFFFGGGGFGGGGHHHGHHHHHHHHHHFGGGHHHHHHHGGGGGHHHGHHHHHHHGGGGHHHHHHHGHGHGGHHHHHHHHHHHGHHHGHHHHH4FHHFGHHHHGGGGGHHHGHHHFGHHHFGCCF/<0?11111<=11111><FBGGF1110000<00<=0000D0=000000//.--..0:::;000;0000009;0.-.;-:/9;0.///.9:0./;;00000:0./::0;009000;B09
@M03495:530:000000000-LYBTV:1:1109:26877:23097 1:N:0:GTGCTCTG+TTCTTCCT
GTCAGCATGTGAGCTTTGGAGTGAAATCTCTTGTCTTAAGGAATAAAGGAAAAAGATTCCGTCGGAGGCTCGGTGCTCTACAGGTTCAACCTTTGTACTCTATTATTGCCTCACATTCCATCTCTTGTGAAAATATATTTGATTGGCTTTTCTGCAGGTTGTTTGCCAGGACTTTCCAAGACCTCCACTAGAAAACACAATAAACTTTTTGGAAGCTGGACAACTATCTTCATTTTTCAGAAACAGTGAAC
+
BBBBBFFFFFFDFCGGGGGGGGGFGHHHHHHHHFHHHHGHHH3FGHHFGGHHHGGGHHHGHHHGGGGGFHHGGEGFHHHGFHHGFHHHHHHHHHHHHHHHHHGHHHHHHHGGHHHHHHHHHHHHHHHHGFBEFGHHHGHHHGHHHGHHGGHHHHEHHHGHHGHHHFFHHHHHHGGHHGGHFHHHHGHCDGHDHHEHGHHEDDGGGHHGFD@DH0GEGC:;.:.:CC0;CBFFFFGGGGGEGFFGGG0;FG0
@M03495:530:000000000-LYBTV:1:1109:24883:23121 1:N:0:GTGCTCTG+TTCTTCCT
GTCAGCATGTGAGCTTTGGTGGATGTGGAATGTGTGCGATCCATGAGCATCATCCAGACCTGGTTTATCAACGGCAAAATATAGATCGGAAGAGCACACGTCTGAACTCCAGTCACGTGCTCTGATCTCGTATGCCGTCTTCTGCTTGAAAAAAAAAAAAAATAAGATGTATGTGATGGTTCAAGGGTCAGCATTTTATGTCGATTATCAGGTACGCGCGTCGACGCTACACGTGATAGCATGGATAGTCG
+
CCCDDFFFFFFFFGGGGGGGFGHHHHHHHHHHGHHHHGGHGGHHHHHHHHHHHHHHHIGHHHHGHHHHHHHHGGGGGHHHHHGGHHHHGGGGHHHHHHHGHHHGHHHHHHHHHHHHGHHHGHHHHG4HHGFGHHHHGGGGGHHHHHHHFHHHHCFGGC<---.0000<:00;<000000:000000.././000:0;0:000...0.0:00000:..-:---:----..-0/..../00000:.000000.
@M03495:530:000000000-LYBTV:1:1109:7319:23137 1:N:0:GTGCTCTG+TTCTTCCT
GTCAGCATGTGAGCTTTGGAATTAGTAAATTCGTTGACGACAGAAGGAGCAAGATAACGACCACAGGGAGGGTGGTTTATCAACGGCAAAATATAGATCGGAAGAGCACACGTCTGAACTCCAGTCACGTGCTCTGATATCGTATGCCGTCTTCTGCTTGAAAAAAAAAAAAACGGAAGAGCAAGAGGATTAAAGCAAGTTCAGGGCAATAAAGACGTATGCCGCATGTAGTGGTAATAAAACTAAGTCAA
+
CCCDDFFFFFFFGGGGGGGGGGHHHHHHHHHHGGHHGHGGGFGHHHHHHHHHHHHHHHGGGGGHHHHGFEGGBFGEFHHHGHGHGGGGGHHHHHHHHGHHGGGGHGHHHHHGHHHGHHHGHHHHHHHHGHHHGHGHHF1@GFGHHHHHGEFHGGHGHHHHHHHHGFG-EG9;-9-..;C../0///9../0000000/900000099.:000:00:...0/00---..;000/.:90:0090000000000
@M03495:530:000000000-LYBTV:1:1109:14355:23159 1:N:0:GTGCTCTG+TTCTTCCT
GTCAGCATGTGAGCTTTGGAATTAGCTGGTTTATCAACGGCAAAATATAGATCGGAAGAGCACACGTCTGAACTCCAGTCACGTGCTCTGATCTCGTATGCCGTCTTCTGCTTGAAAAAAAAAAAAAAAAAAACACTAACTCAATATCATCAGCATCCATAGTAATATTAAAAATATACATTGTCTAAGCTATAGGTCTTAAAACTATTATTCATCACTAAGGTCAAATATTGTGACGTCACTATAAAGTT
+
CDCDDFFFFFFFGGGGGGGGGGHHHHHHHHHHHHHHHHGGGGGHHHHHHHHHHHGGGGHHHHHHHGHHHGHHHHHHHHHHHH?GHHGHHHHHDGHHGGHHHHGGGHGHHHHHHHHHHHHGGGGF<>//----<.<.0/00<000000:000000000/00:00000000000<0<0000:000<00000/0:0000<0000000<00000000000000000/0000000000000<.....00000000:
@M03495:530:000000000-LYBTV:1:1109:13593:23161 1:N:0:GTGCTCTG+TTCTTCCT
GTCAGCATGTGAGCTTTGGAGTGAAATCTCTTGTCTTAAGGAATAAAGGAAAAAGATTCCGTCGGAGGCTCGGTGCTCTACAGGTTCAACCTTTGTACTCTATTATTGCCTCACATTCCATCTCTTGTGAAAATATATTTGATTGGCTTTTCTGCAGGTTGTTTGCCAGGACTTTCCAAGACCTCCACTAGAAAACACAATAAACTTTTTGGAAGCTGGACAACTATCTTCATTTTTCAGAAACAGTGAAC
+
BBBBBFFFF5@FEGGGD4BGGFGFHHHHHHHH4GHHDFGH3GFGHHGHHFHHGGDGFHHFHHHGCGGGDCFEGEGGGHHHHF3FFFHHHFHHHHHGHGGFFHHHHHHHFGDFHHHHGHHHFHHFHHHHHHHHFGHGHGFHDGHHHAGHHHHHHHGHHFGGGGHHHB<@<G/CGHFFGHHHHHFHF.FGDGHGHFGHHHEC<DDBGHGFFHGCHFFGCG/:.CCGGHGCGGGGGGG0FFF0BFF/BFFBBC0
@M03495:530:000000000-LYBTV:1:1109:6798:23205 1:N:0:GTGCTCTG+TTCTTCCT
GTCAGATGTGAGCTTTGGTTTATCAACGGCAAAATATAGATCGGAAGAGCACACGTCTGAACTCCAGTCACGTGCTCTGATCTCGTATGCCGTCTTCTGCTTGAAAAAAAAAAAAAATGACGAAAAGAAAGGAAAAATAGAGCGATCTTCAGGAGGACTCAACACATGATCAGATATACAAAATGTCAGCTTGCATGATGTGCAATCGCACTATACATCACTCCAACTTAGTAATATGACACATAGACACT
+
CCCCCFFFFFFFFGGGGGEGFGHHHHHGGGFGHHHHGHHHFHHGGGGHHHHHHHGHHHGHHHHGHHHHHHHGHHHGHHHFG55DGGGHHGHGFFHGHHHHHHHGHHHHGGGG/<///01?1?///-0.001<>00<0.<00=0--..<00000/..:.:/0//0.::900000000000000.:00000000/9000000000000/...--//////;//////;///////////////;/////////
@M03495:530:000000000-LYBTV:1:1109:27248:23210 1:N:0:GTGCTCTG+TTCTTCCT
GTCAGCATGTGAGCTTTGGTGCCGCCCTGGTTTATCAACGGCAAAATATAGATCGGAAGAGCACACGTCTGAACTCCAGTCACGTGCTCTGATCTCGTATGCCGTCTTCTGCTTGAAAAAAAAAAAAAACCTATTACACCGTGATAACTCGTTCTTTTCTGTCTACACCGAAGAACATAAGGGCGAAGTGTTAATCACAACTCTCCTATGTTTGCTTGCTTTCGAGGTACAACGGTTAAGCGCTACTACTG
+
BBBBBFFFFFFFFGFGD4BGFGFGGGGGGHHHCFHHFEGECC2FHHHGHHHHHHHGFEFAGHHHHHGGHFFGFHHHHHHGGDFEGEHGHHHHE4BFGFFHHGFGGGHGGGFFGHH0BFGFDC@////-<..0/000=00/-<../00:00.....00;0000<0000:/9-9-.///00000;:----.://////////./////9///////;/99./9//...-.9:///-99..///--.--/9;B9
@M03495:530:000000000-LYBTV:1:1109:15209:23219 1:N:0:GTGCTCTG+TTCTTCCT
GTCAGCATGTGAGCTTTGGATGGTTCTGGTTTATCAACGGCAAAATATAGATCGGAAGAGCAACGTCTGAACTCCAGTCACGTGCTCTGATCTCGTATGCCGTCTTCTGCTTGAAAAAAAAAAAAAAACAAAAGATGATGGTCCAGCAGGAAAAGAACTCCACGAAAAAATATTTAGTAGCTAAACATTAAGTGAGCGACCTCAACACACACTAATAGAGCACGAAGACTAATGCGTGGAAACTCACTGAA
+
CCCCCFFFFDFFGGGGFFGGGGGHHHHHHGHHHHHHHFGGGGGHHHHHHHHHHHGGGGHHHHHHGHHHGHHHHHHHHHHHHG?FHGHHHHH4GGHGGHHHHGGGHGHHHHHHHGHHHHGGGG/B/</-...000.11>1000000///.<.////../000:/.-..;.;.000;;000000000/000000;000/----./////;....;/:///////:-9.:.//////9.9.-.9/////9;///
@M03495:530:000000000-LYBTV:1:1109:8403:23239 1:N:0:GTGCTCTG+TTCTTCCT
GTCAGCATGTGAGCTTTGGTCCAGCCTGAGTCCTGGTTATCAACGGCAAAATATAGATCGGAAGAGCACACGTCTGAACTCCAGTCACGTGCTCTGATCTCGTATGCCGTCTTCTGCTTGAAAAAAAAAAAAAAACCATGATAGAACAGCAGGAAGTCGGACGTTCTAGTGAAGATGATTAAAAAGCAGAAATTAGTAGATATACATGTCGTGGAGACGGCAGAGAGAAATGCTGATTATGGCGCGAGTCA
+
DDDDDFFFFFFFGGGGGGGGGGHHHGHHHHHHHHGHBGHHHHHHGGGGGHHHHHHHHHHHGGGGHHHHHHHGHHHGHHHHHHGGHHHHGHHHGHHHHH4GHHGGHHHHGFGHGHHHHHHHHHHHHGGGGD><<--.><<0<00=000/<./...:.00:<---../.000000000<:0000000..0<//00:00<00:00000<0000.<9...0...---9./..00000:0000<000.-.-<--/0
@M03495:530:000000000-LYBTV:1:1109:6952:23258 1:N:0:GTGCTCTG+TTCTTCCT
GTCAGCATGTGAGCTTTGGACTCCTGACTGGTTTATCAACGGCAAAATATAGATCGGAAGAGCACACGTCTGAACTCCAGTCACGTGCTCTGATCTCGTATGCCGTCTTCTGCTTGAAAAAAAAAAAAACTAAGGGAATTGAGAGGAGAAAGGGATGCTGGAATTAATAGTGTAGCGTTAAAAATCTAAGATATTAATACATAACCCGTGAGCGACAGTATGTGTCCGGCGTGAAACAGAATGTGAGGCAC
+
BBBBBFFFFFFFFGGGFEGGGGHHHHHHHHHHHGGHFGHHEGGGGHHHHHHHHHHHGGGGHHHHHHHGHHHGHHHHHHHHHHFGGHHGGHHHFF4FGGFGHHHHGGGHGHHHHHGHHHHHHGGCB@//>/111<>0.0<<<<F.1.0...//.../</00:CB0:0;000000000-....=00./000009000000;00000//.-.;../-----://:///;/9---;;..///.///:////....
@M03495:530:000000000-LYBTV:1:1109:12402:23273 1:N:0:GTGCTCTG+TTCTTCCT
GTCAGCATGTGAGCTTTGGAGTGAAATCTCTTGTCTTAAGGAATAAAGGAAAAAGATTCCGTCGGAGGCTCGGTGCTCTACAGGTTCAACCTTTGTACTCTATTATTGCCTCACATTCCATCTCTTGTGAAAATATATTTGATTGGCTTTTCTGCAGGTTGTTTGCCAGGACTTTCCAAGACCTCCACTAGAAAACACAATAAACTTTTTGGAAGCTGGACAACTATCTTCATTTTTCAGAAACAGTGAAC
+
BBBBBFFFFFFBFGGGGEGGGGHHHHHHHHHHHDGHFFHHFHGHHHHHHHHHHHGGHHHHHHHGGGGGGHHGGEGGGHHHHHHGHHHHHHHHHHHHHHHHHGHHHHHHHFHHHHHHHHHGHHHHGHHGFHBGHGHHHHHHHFHHDCFHHHHHHHGHEFGHHGHHHGHHHGHHHHGHHFDFHFHGHGHHHHG1FGFHHHHGHGHHHHHHHHGGHHFEFHCGGHHHHHG=CGBBFGGGGGGGGGGGFGFGFF0
@M03495:530:000000000-LYBTV:1:1109:27203:23285 1:N:0:GTGCTCTG+TTCTTCCT
GTCAGCATGTGAGCTTTGGTTTATCAACGGCAAAATATAGATCGGAAGAGCACACGTCTGAACTCCAGTCACGTGCTCTGATCTCGTATGCCGTCTTCTGCTTGAAAAAAACAAATATTCCTTGCAATATGTTCCTCTCAATTATAGGATATGATGGTGGCACTCCAACTCTATCGGAAAACTGTTTAGATAAACACAAGTATACAGCCTGCGACGGCAGCACTCTGGTCATACCATCCCCACTACTGCAG
+
BBAABFFFFFFFAFDBAFFCF4FHHHHHEGGAEHGH3A5FFEABEEEEGAFFHGHGHHHGHHGHGHEGDGEFEBGHGHHGED5BFFFEHFFGG1>FFFGGBFGF?BG3F/E/?/0344B4?42111?21?22B22B110121>12221111222@211<<001?00111<1<11>.-.<<//0==00=0<<00000.<..;0000;00./..---9-9;-...0/00000////99B/;..;..//////9
@M03495:530:000000000-LYBTV:1:1109:5486:23305 1:N:0:GTGCTCTG+TTCTTCCT
GTCAGCATGTGAGCTTTGGAATTAGTAAATTCGTTGACGACAGAAGGAGCAAGATAACGACCACAGGGAGGGTGGTTTATCAACGGCAAAATATAGATCGGAAGAGCACACGTCTGAACTCCAGTCACGTGCTCTGATCTCGTATGCCGTCTTCTGCTTGAAAAAAAAAAAATGCAGACTAGTAAAGCAATGGATGATGAATGACGACCATGAACGACTCGAGCGTATAACTTGCGTGTCCACCAGAGATA
+
CCCCBFFFFFFFGGGGGGGGGGHHHHHHGHHHGGHHHHGGGGGHHHHHHGHHHHHHHHGGGGGHHHHGGEGGEFGEFHHHHF@FFGGGGHHGHFHHHHHHGGGGHHHHHHHGHHHGHHHHHHHHHHHGGHHHGHHHBF1GFGFGHFHHGDGFGHHGHHHHFHHEHC-A@F--.000;0./:/00;0;0//90/;09:B/////99..;-:/9///.;-..::..-.../;/////-...////....;99/
@M03495:530:000000000-LYBTV:1:1109:15274:23314 1:N:0:GTGCTCTG+TTCTTCCT
GTCAGCATGTGAGCTTTGGAGGGCAAGAAGTGGTTGTGACTGGTTTATCAACGGCAAAATATAGATCGGAAGAGCACACGTCTGAACTCCAGTCACGTGCTCTGATCTCGTATGCCGTCTTCTGCTTGAAAAAAAAAAAAAAAAAAATACTAAAAAAGAAGTATGCAGAGTAACAGCGTAGAATAAATATATAAGAATCTGTCAGGACGTAGATGAGCTATAGCTCGAGATATTATAAGGATATAGAAAAA
+
DDDDDFFFFFFFGGGGGGGGGGGGGGGHHHGGHHGGEGHHHHHHHHHHHHHHGGGGGHHHHHHHHHHHGGGGHHHHHHHGHHGFHHHHHHHHHHHHGHHHGHHHHH4GHHGGHHHHGGGHGHHHHHHHHHHHHGGFFA-----:--<.:0111000-...<<<111111.<<1<10.-.<-.11111111:1111110111<111/0.-<...1:100<<111111.-...111:111100<01:1111/.
@M03495:530:000000000-LYBTV:1:1109:6932:23318 1:N:0:GTGCTCTG+TTCTTCCT
GTCAGCATGTGAGCTTTGGATGGTTCTGGTTTATCAACGGCAAAATATAGATCGGAAGAGCACACGTCTGAACTCCAGTCACGTGCTCTGATCTCGTATGCCGTCTTCTGCTTGAAAAAAAAAAAAAATAAGACGAAGAAACAGAATGACATAACAGTATCAGTCAAGAATACGCACTGTACTATAACGTGCGAAAACAGAAAACACTTGAAGAGTAGACCATGTCAGTGCCGCAGTAAGAACTCCATGAC
+
CCBCCFFFFFFFGGGGGGGGGGGHHHHHHHHHFHHHHHGGGGEFHHHHHHHHHHGGGGHFHHHHHGHHHGFHHHHHHHHHHHGHHHGHHHHFDGHHGGHHHHGGGHGHGHHHHHGFHGFFGG//<<>/011<>1.-<.></////<000<0=00/<000:00000:;;CBB00:..--/9090;;000./..9.9;-;9//;/9/:.//99//9.:/99B/:F/:/://///----9////:////////:
@M03495:530:000000000-LYBTV:1:1109:25406:23329 1:N:0:GTGCTCTG+TTCTTCCT
GTCAGCATGTGAGCTTTGGAATTAGTAAATTCGTTGACGACAGAAGGAGCAAGATAACGACCACAGGGAGGGTGGTTTATCAACGGCAAAATATAGATCGGAAGAGCACACGTCTGAACTCCAGTCACGTGCTCTGATCTCGTATGCCGTCTTCTGCTTGAAAAAAAAAATGTGTTTAATTTTTATTGGAAAATTAGCCAATGCCACAAACATTTCCTGCCACACGATCTCATGTTACTCCCAATTATCAT
+
BBBBBFFFFFFF5FGGE4BGGGHHHHHHHHHHGFFGHDEGAEGHHHHGHHHHHHHHHHGGGGGHHHHGGFGGEGCGGHHHGF@FFGGEGHHHFHHHHFHHEFGGFFGHFFHGHHHGFHHHGHHHHFHHCAAGCHFGBG1GDGGGHHGHGGGFGFF1GGF1AGHFFFD-@@.090;;/0;;0900.099B099:9/00//0///9990..;..:/;/:;;B.//9.--.../;//////99/../9B////;
@M03495:530:000000000-LYBTV:1:1109:19582:23343 1:N:0:GTGCTCTG+TTCTTCCT
GTCAGCATGTGAGCTTTGGTCCAGCCTGAGTCCTGGTTTATCAACGGCAAAATATAGATCGGAAGAGCACACGTCTGAACTCCAGTCACGTGCTCTGATCTCGTATGCCGTCTTCTGCTTGAAAAAAAAAAAAAAAAAATCACACTAAAATGAATAATACACGTGAGTACGCGAAACTATTCAACAATACATACATGTAGCATATATGTAGGACATATAATTAGTAGTTCGCAGATGCATTGCACAAATAG
+
BBBBBFFFFFFFGGGGGBGGGGHFHGHHFHHHHHHHFGHGGHHHHGGGGGHHHHHHHHHHHGGGGHHHHHHHGHHHGHHHHGGGHHHHHGHHHGHHHHHDGHHGGHGHGGGGHGHHHHHHHGGGHHGGGGF///----<./0/0//:;C0:00000;00000;:9.9999..-----0;//9///;.//////9//////////////;////:.//9//9//////9//.-..-//;///////9../9/
@M03495:530:000000000-LYBTV:1:1109:17766:23376 1:N:0:GTGCTCTG+TTCTTCCT
GTCAGCATGTGAGCTTTGGAGTGAAATCTCTTGTCTTAAGGAATAAAGGAAAAAGATTCCGTCGGAGGCTCGGTGCTCTACAGGTTCAACCTTTGTACTCTATTATTGCCTCACATTCCATCTCTTGTGAAAATATATTTGATTGGCTTTTCTGCAGGTTGTTTGCCAGGACTTTCCAAGACCTCCACTAGAAAACACAATAAACTTTTTGGAAGCTGGACAACTATCTTCATTTTTCAGAAACAGTGAAC
+
CCCCCFFFFFFFGGGGGGGGGGHHHHHHHHHHHHHHHHHHHHHHHHHHHHHHHHGGHHIIHHHGGGGGGHHGGGGGHHHHHHHHGHHHHHHHHHHHHHHHHHHHHHHHHHHHHHHHHHHHHHHHHHHHHHHHHHHHHHHHHHHHFGHHHHHHHHHHHHHHHGHHHHHHHHHHHGHHHHHHHHHGHGGHHHHHGHHGGHGGHHHHHFFHHHGGGGFHHHFFHGHHHHGCFGFGGGGGGGGGGFGFGGFGFG0
@M03495:530:000000000-LYBTV:1:1109:11251:23381 1:N:0:GTGCTCTG+TTCTTCCT
GTCAGCATGTGAGCTTTGGAGTGAAATCTCTTGTCTTAAGGAATAAAGGAAAAAGATTCCGTCGGAGGCTCGGTGCTCTACAGGTTCAACCTTTGTACTCTATTATTGCCTCACATTCCATCTCTTGTGAAAATATATTTGATTGGCTTTTCTGCAGGTTGTTTGCCAGGACTTTCCAAGACCTCCACTAGAAAACACAATAAACTTTTTGGAAGCTGGACAACTATCTTCATTTTTCAGAAACAGTGAAC
+
CCCCCFFFFFFFGGGGGGGGGGHHHHHHHHHHHHHHHHHHHHHHHHHHHGHHHHGGHIHHFBFEGGGGGHHGGEEGHHHHHHGHHHHHHHHHHHHHHHHHHHHHHHHHGHHHHHHGHHHGGHHHHHHHHHHHHGHHHHHHHGHGHGHHHHHHHHGHGGHHHGHHHHHGHGHHHHHHHHHHHHHHHHFGHHG1FGHHHHE<DGFDFHHHHHGGBGHHHHGGGFHFHHGCGGGFGFGGGGGEFFFGGGFFFF0
@M03495:530:000000000-LYBTV:1:1109:10435:23388 1:N:0:GTGCTCTG+TTCTTCCT
GTCAGCATGTGAGCTTTGGAGGGCAAGAAGTGGTTGTGACTGGTTTATCAACGGCAAAATATAGATCGGAAGAGCACACGTCTGAACTCCAGTCACGTGCTCTGATCTCGTATGCCGTCTTCTGCTTGAAAAAAAAAAAAAAAAAATCAAACATACAAAAAGAATGTAAGTCTACAAATATATGATAATGTACAATTACACAATTGCTAGCAATGACTGATGTCTATCTGTATTAGATCGCAGTAATAATT
+
CCCCCFFFFFFFGGGGGGGGGGGGGGGHHHHGGFFGFFHHHHHHHHHHHHHHGGGGGHHHHHHHHHHHGGGGHHHHHHHGHHFFHHHHHHHHHHHHGHHHGHHHHH4HHHGGHHHHGGGHGHHHHHHHGHHHHGGGDF<->-----.000:0;000900.....0090;090;0000000000;0000;0099000900000.000090:000090;090;0;000900000:0:0000.....0:090;0
@M03495:530:000000000-LYBTV:1:1109:23864:23409 1:N:0:GTGCTCTG+TTCTTCCT
GTCAGCATGTGAGCTTTGGAGGGCAAGAAGTGGTTGTGACATTGCTATGGCAGCTAGAGCCAACAATTACCTTAAATTCCAAAAACAACATACTCCTCCTTTGGAATTAGTAAATTCGTTGACGACAGAAGGAGCAAGATAACGACCACAGGGAGGGTGGTTTATCAACGGCAAAATATAGATCGGAAGAGCACACGTCTGAACTCCAGTCACGTGCTCTGATCTCGTATGCCGTCTTCTGCTTGAAAAAA
+
BBBBBFFFFFFFGGGGF4FGGGGGGGGHHHFGGFFFEGHHFHHHHHGHHHHHGGHHHHHHHHHGGHHHHHHHHHHHHHHHHH5BGEGHHGGHHHHHHHHHHHHHHGHGFHHFHHHHHGBGHHGE?EEGHHHHGHHHHGFGHHHG/BCGHGHHGEECC/FD.FHFHHFGHGGGGG.<<DCGHHHGGDECDFHFGHHF9AEBEGFGBFGGF;BFGDFGG?FGG0C00B.AD//BF<F-;E//FBFFB.BFB?9
@M03495:530:000000000-LYBTV:1:1109:21105:23432 1:N:0:GTGCTCTG+TTCTTCCT
GTCAGCATGTGAGCTTTGGAGTGAAATCTCTTGTCTTAAGGAATAAAGGAAAAAGATTCCGTCGGAGGCTCGGTGCTCTACAGGTTCAACCTTTGTACTCTATTATTGCCTCACATTCCATCTCTTGTGAAAATATATTTGATTGGCTTTTCTGCAGGTTGTTTGCCAGGACTTTCCAAGACCTCCACTAGAAAACACAATAAACTTTTTGGAAGCTGGACAACTATCTTCATTTTTCAGAAACAGTGAAC
+
CCCCCFFFFFFFGGGGGGGGGGHHGHHHHHHHGHHHHHHHHHHHHHHHHHHHHHGGHHHHHHHGGGGEGHHGGFGGHHHHHHHHHHHHHHHHHHHHHHHHHHHHHHGFHHHHHHHHHHHHHHHHHHHGHHHHHHHHHHGHHGHHGHHHHHHHHHHHHHHHHGHHHHFHGEHHHHHHHFFFAHHHHFHHHHHHGHHHHGGGHGHFHFHHHHGGHHFHGHGFAHHGHHGCFHGGGFGGGGGEFGGGGGBFGG0
@M03495:530:000000000-LYBTV:1:1109:7212:23466 1:N:0:GTGCTCTG+TTCTTCCT
GTCAGCATGTGAGCTTTGGAATTAGTAAATTCGTTGACGACAGAAGGAGCAAGATAACGACCACAGGGAGGCTGGTTTATCAACGGCAAAATATAGATCGGAAGAGCACACGTCTGAACTCCAGTCACGTGCTCTGATCTCGTATGCCGTCTTCTGCTTGAAAAAAAAAAAAAAAAAGAAAAGAACAGAGAGAATAGACAACGCATAACTGATGTGGAACGCGTGAGAAGTCGACAAAGATGTATCGATGC
+
DDDDDFFFFFFFGGGGFGGGGGHHHHHHHHHHGHHHHHGGGGGHHHHHHHHHHHHHHHGGGGGHHHHGGGGGHHGHHHHHHHGHGGGGGHHHHHHHHHHHGGGGHHHHHHHGHHHGHHHHHHHHHHHHGHHHGHHHHHBHHHFGHHHHGGGHGHHHHHHGHHHHHGCGGG<<---9-9../:/.<//:<//..00<0000/<---9.0000000000000..9--<.00/:0.<-.-/</000000...0.
@M03495:530:000000000-LYBTV:1:1109:8826:23499 1:N:0:GTGCTCTG+TTCTTCCT
GTCAGCATGTGAGCTTTGGAGTGAAATCTCTTGTCTTAAGGAATAAAGGAAAAAGATTCCGTCGGAGGCTCGGTGCTCTACAGGTTCAACCTTTGTACTCTATTATTGCCTCACATTCCATCTCTTGTGAAAATATATTTGATTGGCTTTTCTGCAGGTTGTTTGCCAGGACTTTCCAAGACCTCCACTAGAAAACACAATAAACTTTTTGGAAGCTGGACAACTATCTTCATTTTTCAGAAACAGTGAAC
+
BBCCCFFFFFFFFGGGGGGGGGHHHHHHGHHHHGGHHHHHGHHHHHHHHHHHHHGGHHHGFBGFGGGGGHHGGEGGHHHHHHGHHHHHHHHHHHHHHHHGHHHHHHHHHHHHHHHHHHHHHHHHHHHHGGGFHHHHHHHHHHHHHHHGHHHHHHGHHHHHHFHHHHHHGHHHHHHHHHHHHGGHHGHHHHHEHHHHHHHGGHDHHHHHHHGGGHHGHHCCGHHEHHGCGGGGGGGGGGGEGGFFGGFGFF:
@M03495:530:000000000-LYBTV:1:1109:19690:23530 1:N:0:GTGCTCTG+TTCTTCCT
GTCAGCATGTGAGCTTTGGTCCAGCCTGAGTCCTGGTTTATCAACGGCAAAATATAGATCGGAAGAGCACACGTCTGAACTCCAGTCACGTGCTCTGATCTCGTATGCCGTCTTCTGCTTGAAAAAAAAAAAAAAACGAAGACATAGGAGGATGATGTGAAGAAAATAATGGGTTCAATGAAAATATCGTGTACTGTATGAGCATAGCAGATAACATGAACGATCAATATATCACAAGACAAGCAGATATG
+
DDDDDFFFFFFFGGGGGEGGGGHHHGHHHHHHGHHHGHHHGHHHHGGGGGHHHHHHHHHHHGGGGHHHHHHHGHHHGHHHHH3FHHHHHGHHHGHHHHG4GHHGGHHHHGGGHGHHHHHHHHHHHHGCGGF<</-<.-<<<.//00000/../:000000000///000000./..0000000;0000.:../;0:00000000000000/:000000000.....;00:0000000;////;.///00:0
@M03495:530:000000000-LYBTV:1:1109:12138:23624 1:N:0:GTGCTCTG+TTCTTCCT
GTCAGCATGTGAGCTTTGGTTTATCAACGGCAAAATATAGATCGGAAGAGCACACGTCTGAACTCCAGTCACGTGCTCTGATCTCGTATGCCGTCTTCTGCTTGAAAAAAATAAAAGTGAAGGCGTCGCTCTGTCGCGCATTCCTTAAGCTTACATCATTCTGGCCGATCTGTCTTGTTCCTTTGTCTTATCTTCTCGTGCTCCTCTCTCTTTCTCGCATGCTTGTTATTCCTCCCTTGGTTCTCCTCTCC
+
AAAA1FDFFDFF1GGGGA1GFCEFEDDH0AEEGGHGBBFH2FGGFCEF0AGHHHFGHGHGEGHHHGHCHGFHGGEGEFHH1@1DFEFEGHGDEECEGHHHHHFHA@B10>E0F1B>BB12211//?>/</</12@///</?<111111111111111<0000000<-<--.:;00000;0000000:0:;0000009....900;/0/99CBB;00..-..0//;-9;//9////--/-//-;////-//9
@M03495:530:000000000-LYBTV:1:1109:25283:23645 1:N:0:GTGCTCTG+TTCTTCCT
GTCAGCAATGTGAGCTTTGGTCCAGCCTGAGTCCTGGTTTATCAACGGCAAAATATAGATCGGAAGAGCACACGTCTGAACTCCAGTCACGTGCTCTGATCTCGTATGCCGTCTTCTGCTTGAAAAAAAAAAAGAATACAGTACCATCATGTGATTGTCGACCTCTAAGCGTTTTAGAGAATATATAGTAGGTAAATACACCGTCCCACGATTATTATCTACTGCATGCATAGTAATACAATCTGAGTCAG
+
CCCCCFFFFFF56FGGGGGGGGHHHHGHHFHHHHGHF3BFGFHHHHAAEGGHHHHHHHHHHHGGGGHFHGGFHGHHHGHHH5@GGHFFHHGFGHEHHHGHEGFFFGHFHHGGG0FHHGHGHGFCGHHG?CB?///011?111111111111=11111><..--.00000/-..-.0:00;/000;00;C000;00000000/-...:0:A-...00000/////:///////;//////////9///////
@M03495:530:000000000-LYBTV:1:1109:4726:23667 1:N:0:GTGCTCTG+TTCTTCCT
GTCAGCATGTGAGCTTTGGTCCAGCCTGAGTCCTGGTTTATCAACGGCAAAATATAGATCGGAAGAGCACACGTCTGAACTCCAGTCACGTGCTCTGATCTCGTATGCCGTCTTCTGCTTGAAAAAAAAAAAAAATACCATCATCATCTTATAAAAAAAAAACACTATAAAATTATTATAATTGATGATTCTATTAGCATGTTAGTCTATTTATGCACATCACATAGTAATCAATGTAAGTCATGTTATTT
+
CCCCCFFFFFFFGGGGGGGGGGGHHGHHHHHHGHHHHHHHGFFHHGGGGGHHHHHHHHGHHGEGGHHGHHHHGHHHFDGGHHCFHHHHHGHHHGHHHDF4FHGFGHHFHGGGHGGHFGHHHFGHGHGGD?/<//><11111>1><0000=0==0000<----...0/00090009000000;0000;0000000000/0:00;000000000000000000000:B0000000000000090000000000
@M03495:530:000000000-LYBTV:1:1109:13900:23697 1:N:0:GTGCTCTG+TTCTTCCT
GTCAGCATGTGAGCTTTGGTTTATCAACGGCAAAATATAGATCGGAAGAGCACACGTCTGAACTCCAGTCACGTGCTCTGATATCGTATGCCGTCTTCTGCTTGAAAAAAAAAAAAAAATACTTAACACGAATTAACGCAGAGAGTGTGTAACTAAATAAAAATACATACAGTGGAGGTAATACCCAGGACGATACGACACTTGTGCTCAGAAGTGGTAGATGTGCACAGTTCATTTTCATGCGACTTGAG
+
BBBBCFFFFFFFGGGGGGGGGGHHHHHHGGGGGHHHHGHHGHHHGGGGHHHHHHHGHHHGHGHHHHHHHHHHGHHEGHHHHHFFHFHHHHHHGFFHGHHHHHHHFHHHHGGGEC@C/</01111<<111<-...111.-<--././0:0.;000000000000.00000099;0;;...0;0;00/0....--..-...--//////////9//////////;;////////;///////://..--.;//
@M03495:530:000000000-LYBTV:1:1109:10001:23708 1:N:0:GTGCTCTG+TTCTTCCT
GTCAGCATGTGAGCTTTGGAGTGAAATCTCTTGTCTTAAGGAATAAAGGAAAAAGATTCCGTCGGAGGCTCGGTGCTCTACAGGTTCAACCTTTGTACTCTATTATTGCCTCACATTCCATCTCTTGTGAAAATATATTTGATTGGCTTTTCTGCAGGTTGTTTGCCAGGACTTTCCAAGACCTCCACTAGAAAACACAATAAACTTTTTGGAAGCTGGACAACTATCTTCATTTTTCAGAAACAGTGAAC
+
BCCCCFFFFFFFGGGGGGGGGGHHHHHHHHHHHHHHHHHHHHHHHHHHHHHHHHGGHHHHBBFFGFGEGHHGGEECGHHHHHGFHHHHHHHHHHHHHHHHHHHHHHHHHHGHHHHHHHHHHHHHHHHHHFBGFHHHHHHHHGHHHHHHHHHHHGHHHGHHHFHHHGHHHHHHHHHHFFF1CGHHHHHHHHHEDHHHGGHEGHBGHEGGHHGGHFHFHHHEHHHEHHGGFHGGGGFGGGGGBFFGGFFFGGB
@M03495:530:000000000-LYBTV:1:1109:22544:23728 1:N:0:GTGCTCTG+TTCTTCCT
GTCAGCATGTGAGCTTTGGACCAGCCTGAGTCCCTGGTTTATCAACGGCAAAATATAGATCGGAAGAGCACACGTCTGAACTCCAGTCACGTGCTCTGATCTCGTATGCCGTCTTCTGCTTGAAAAAAAAAAAAAGGACCACAAGGGGGAAGGGCAGTCGGAATTCCTGGACGAGAGTGCAAATGAAGATTGATCTGTCATGCGAACTATTGCGAAGGATGCACCTTCTGTACAATGGAGAGCAGTTGGCG
+
BBBBBFFFFFFFGFGGGFFGGGGHGGHHHHHHHHGHHBGHHHHHHHGGGGGHHHHHHHHHHHGGGGHHHHHHHGHHHGHHHGBFGHHHHHGGHHGHHHGG4FFHGGHHHHGEEHGHHHHHHHHHHHHGGG>@/<-..<<F.<.....---.......:/.--..0909C//.-;-.-/0000;90///////////;//////..--9/////9---.9/;9/////////9/////:/;/..//;/9//-
@M03495:530:000000000-LYBTV:1:1109:22421:23728 1:N:0:GTGCTCTG+TTCTTCCT
GTCAGCATGTGAGCTTTGGAGTGAAATCTCTTGTCTTAAGGAATAAAGGAAAAAGATTCCGTCGGAGGCTCGGTGCTCTACAGGTTCAACCTTTGTACTCTATTATTGCCTCACATTCCATCTCTTGTGAAAATATATTTGATTGGCTTTTCTGCAGGTTGTTTGCCAGGACTTTCCAAGACCTCCACTAGAAAACACAATAAACTTTTTGGAAGCTGGACAACTATCTTCATTTTTCAGAAACAGTGAAC
+
BBBBBFFFFFFFGGGGFBGGGGHHHHHHHHHHGHHHHHHHGFHHHHHHHHHHHHGGHHHHHHHGGGGGGHHGGEGGHHHHHH3FHHHHHHHHHHHHHHHHHHHHHHHHHHHHHHHHHHGHHHHHHHHGHHFHHHHHHHHHHFHHHHHHHHHHHHHHGHFHFGGHHHHHHHHHHHHHGDGGHFHHHHHGHEGBGFFHHHGEHHHHHHGHHHGGGFHGHHHFHHHHHGCCGFGGGGGGGGFGG0CFFFFGGG0
@M03495:530:000000000-LYBTV:1:1109:6001:23729 1:N:0:GTGCTCTG+TTCTTCCT
GTCAGCATGTGAGCTTTGGTCCAGCCTGAGTCCTGGTTTATCAACGGCAAAATATAGATCGGAAGAGCACACGTCTGAACTCCAGTCACGTGCTCTGATCTCGTATGCCGTCTTCTGCTTGAAAAAAAAAAAAAATTACACTCAAATATCACATCCCACATACCCCATAACAATGTAGCATTAATGACGAATCATAGAAACGACTAACACTGGCACCTATACTCAGCATGTATCAAGAGCTATTGTGCTAC
+
BBBBBFFFFFFFGGGGFEFGGGHHHGHHBGHHHHGHAABF5FFFHGGGGGHHGHHHGHHHHGGGGGHGHHHGG1CG?DGGDHBFGFHHHGGHHGHHHHH4FDGCFHHHHGEGHGHHHFHH3B3B?GGGG/////>01111<1>0/<000<0000</<0<.<0://..//0/00000000000009;B0..:;.00;0000/..-9-0/////.../9/;:///////////9///;//../;/9///;/;/
@M03495:530:000000000-LYBTV:1:1109:15208:23747 1:N:0:GTGCTCTG+TTCTTCCT
GTCAGCATGTGAGCTTTGGAGTGAAATCTCTTGTCTTAAGGAATAAAGGAAAAAGATTCCGTCGGAGGCTCGGTGCTCTACAGGTTCAACCTTTGTACTCTATTATTGCCTCACATTCCATCTCTTGTGAAAATATATTTGATTGGCTTTTCTGCAGGTTGTTTGCCAGGACTTTCCAAGACCTCCACTAGAAAACACAATAAACTTTTTGGAAGCTGGACAACTATCTTCATTTTTCAGAAACAGTGAAC
+
BBBBBFFFFFFFGGGGGGFGGGHHHHHHHHHHGHHHFHGHHHHHHHHHGHHHHHGGHHHHHHHGGGGGGHHGGFGGHHHHHHFGHGHHHHHFHHHHHHHHHHHHHHHHHGHHHHHHHGHHHHHHHHHHHHGHHHHHHHHHHHHGGGHHGHHHHHEHFHHHHGHHHHHHHGHFHHGGGF?GFHHHHGHHHGGFGHFHHFHGHGHHHFHHHHGFBCGGGHFGGGHGHHGCGHGGGGGGGGGGFBFGGGFFGF0
@M03495:530:000000000-LYBTV:1:1109:14092:23758 1:N:0:GTGCTCTG+TTCTTCCT
GTCAGCATGTGAGCTTTGGAGTGAAATCTCTTGTCTTAAGGAATAAAGGAAAAAGATTCCGTCGGAGGCTCGGTGCTCTACAGGTTCAACCTTTGTACTCTATTATTGCCTCACATTCCATCTCTTGTGAAAATATATTTGATTGGCTTTTCTGCAGGTTGTTTGCCAGGACTTTCCAAGACCTCCACTAGAAAACACAATAAACTTTTTGGAAGCTGGACAACTATCTTCATTTTTCAGAAACAGTGAAC
+
BBBBBFFFF5FFGGGGGGGGGFGHHHHHHHHHHGGHFGHGFHHHHGGGGHHHHHGFHFHHHHHGGGGGGHHGGEEEGGHHHH3FHHHHHGHHHHGHHHHHHHHHHGHHHHHHHGFHHHHHHHHHHHHFHHHGHHHFHHHHHHHGH0GHFHHHHGHHHGHHHDHHHHHHGHHHHHDGHFFHFHHGHHHHHGHFGHHFHHHGHHFGHHHHHHGGHGHEHHG:CCGHGG;<FGFFFGEFGFGGBFGGFFCFFF9
@M03495:530:000000000-LYBTV:1:1109:21526:23764 1:N:0:GTGCTCTG+TTCTTCCT
GTCAGCATGTGAGCTTTGGAGTGAAATCTCTTGTCTTAAGGAATAAAGGAAAAAGATTCCGTCGGAGGCTCGGTGCTCTACAGGTTCAACCTTTGTACTCTATTATTGCCTCACATTCCATCTCTTGTGAAAATATATTTGATTGGCTTTTCTGCAGGTTGTTTGCCAGGACTTTCCAAGACCTCCACTAGAAAACACAATAAACTTTTTGGAAGCTGGACAACTATCTTCATTTTTCAGAAACAGTGAAC
+
BBBBBFFFFFFFFGGGGGFGGGFHHHHHHHHHHHHHH56FFF3FGHFGHHHHHHGGHHGHHHHGGGGGGHHGGFGFFHHHHFGHHGHHHHHHGHHHHHHHHHHHHHHHHHHHHHHHEHHHHHHHHHHGHHGHHHHHHHHHHHHHHFHHHHHHHHHHHHHHHGHHHGHHFGHHHHHHGGGHHHGHHHHGHHHBHHHHHHHGGHFDGFHGHFCC:;GGFHHHGGHEFC0;;GBBFFFBB/CF0BBFFFFFBB;
@M03495:530:000000000-LYBTV:1:1109:10654:23767 1:N:0:GTGCTCTG+TTCTTCCT
GTCAGCATGTGAGCTTTGGAGGGCAAGAAGTGGTTGTGACTGGTTTATCAACGGCAAAATATAGATCGGAAGAGCACACGTCTGAACTCCAGTCACGTGCTCTGATCTCGTATGCCGTCTTCTGCTTGAAAAAAAAAAAAGGAGAGAGAGAGATGTGAAGAGCACACGTCTGAACTCGATTCAAGCTGGACGATATAGTATGCCGTCTTCTGATTGAGAAAAAAAAGTACGAGAGACTGCATGGACACCTA
+
BAAABFFFFFFFFGGGGD4FGFGGGGGFGHFFFDFEEAEGFGGEGHHHHHHHGGGGGHHHFFHHHHHHGGFGHHHGHFHEFG2BGGHHHHHHHHHHEHHHGHHHFF?GGFGGHHHHGEEHGHHHHHEHGF?BFGGG//<>..0<.<<.C..<C000:;000;GG.G.:;.:.00900../00;09090/99:?9.-;B09090:-9;9AFB///9/;/.//9;9-99///;...-..///;;/.99/.9//
@M03495:530:000000000-LYBTV:1:1109:24241:23781 1:N:0:GTGCTCTG+TTCTTCCT
GTCAGCATGTGAGCTTTGGAATTAGTAATTCGTTGACGACAGAAGGAGCAAGATAACGACCACAGGGAGGGTGGTTTATCAACGGCAAAATATAGATCGGAAGAGCACACGTCTGAACTCCAGTCACGTGCTCTGATATCGTATGCCGTCTTCTGCTTGAAAAAAAAAAAATAAAAGCCAAAAAACTTCAACATAGAATAATTGAAATAAGAGGAGCAATACTGTTGACTCATTTAGGAACGTACACTGCG
+
BBBBBFFFFFFFGGGGG44GGGHHHHHHHHHGFHHGHGGGGGHHHHHHHHHHHHHHHGGGGGHHHHGGGGG1BEGGHHHGHH3EGGGGHHHFFHFHHHFGGGGHHHHHHHGHHBFHHHHHHHHHHHHGHHHGGHHBG1FFGHHHEGHGACHGHHFHHHG0FGFFGGGG-9-.90990..///.9-.0000////99////;/;///://///9.....//////;///////////////.....9////.
@M03495:530:000000000-LYBTV:1:1109:14925:23799 1:N:0:GTGCTCTG+TTCTTCCT
GTCAGCATGTGAGCTTTGGAATTAGCTGGTTTATCAACGGCAAAATATAGATCGGAAGAGCACACGTCTGAACTCCAGTCACGTGCTCTGATCTCGTATGCCGTCTTCTGCTTGAAAAAAAAAAAAAAAATAAATATCAAAATCACATATGATTAATATCTCAAGAATCATTGGAAGACCAAAATAAGAAAGTGTAATCCACTAGCAACATATAGAATTGCGTTAACGCTATAAGTAATAAATAGTGACAG
+
CCCCCFFFFFFFGGGGGFGGGGHHHHHHHHHHHHHHGHGGGGFHHHHHHHHHHHGGGGHHHHHHHGHHHGHHHHHHHHHHHHEGHHGHHHGG4FHHGGHHHHGGGHGHHHHHHHHHHHHGGGGB</</>-01<1>=000000<00000000<00000;000000:::0000000:</;/:C.;.000000/0000009000;;/0;00../00;:0000:0.....0.-...0900000;000;0:00000
@M03495:530:000000000-LYBTV:1:1109:19713:23843 1:N:0:GTGCTGTG+TTCTTCCT
GTCAGCATGTGAGCTTTGGAGAAAACGGCCGATGCCCTGGTTTATCAACGGCAAAATATAGATCGGAAGAGCACACGTCTGAACTCCAGTCACGTGCTGTGATCTCGTATGCCGTCTTCTGCTTGAAAAAAAAAAAAAAACAAAACTACAAACGCGATAATGGGTAGGCGTGGTAATAAATTATACACTACCACCAGTATCGAATGTTAGGAGTAAGATCGACGAGAGACAAGGGTGTCAAGAATGCATAG
+
DDDDDFFFFFFFGGGGGGGGGGHHHHGGGGGGGGGHHHHHBGHHHHHHHGGGGGHHHHHHHHHHHGGGGHHHHHHHGHHHGH4FGHHHHHHHHGGHHGHGHHGFHHHFGHHHHGGGHGHHHHHHHHHHHHGGGGD><<--....:.000000..--9-;.:0;.:0..0-.-;;;000:;000000000///00...:0:0../00:00;/0///000:0..----.-.///...:.-0000:/0000:00
@M03495:530:000000000-LYBTV:1:1109:23927:23845 1:N:0:GTGCTCTG+TTCTTCCT
GTCAGCATGTGAGCTTTGGAGGGCAAGAAGTGGTTGTGACTGGTTTATCAACGGCAAAATATAGATCGGAAGAGCACACGTCTGAACTCCAGTCACGTGCTCTGATCTCGTATGCCGTCTTCTGCTTGAAAAAAAACAAAAATTGTTTCAAAACTTTTGTCTAACTGACCAATCATGTGATTAATTTTTATTGTAAAATTACACAAAACCAACAAGCCTTGCTGACACACGATCTCATGTTATTCCCAATT
+
BBBBBFFFFFFFFGGGFDGGGGGGGGGHHHDGF5FFEEHHHGHGGHHHHHHHGGGGGHHHHHHHHGHHFGGGHHHHHHHGHH2BFGHHHGHFGHHHGHHHGHHHB4??FGFFHFHFEFGHGHHGHHHHACHFHGGG/</0?/011?<?<?<G10111>1011><11FD/CBC//<000=0=0=<00;<CC:C000;;C:/C00:;.:;.99C..:/../9//090/90;.--...////;9;////://./
@M03495:530:000000000-LYBTV:1:1109:7500:23881 1:N:0:GTGCTCTG+TTCTTCCT
GTCAGCATGTGAGCTTTGGACTCCTGACTGGTTTATCAACGGCAAAATATAGATCGGAAGAGCACACGTCTGAACTCCAGTCACGTGCTCTGATCTCGTATGCCGTCTTCTGCTTGAAAAAAAAAAAGACTGCACGAGTAGAGTTGATCAGAGGGTGTTGGGATCCGAAGTGTATCAGTGAAAGGCGTAGATAGTTGGACTAACACCAATGTCGATAGCACCCTACGCGGCTGCGACGGACGGTCCTCCAC
+
BBBBBFFFFFFFDGGG5FAGGGHHHHHHHHHGFHHHEAFHEEGGGHHHHHHHHHHHGDGGHHHHHHHGHHHGHHHHHHHHHHFFGGEEGHHHFE4BGHGGGHHHGGGGGHGHFHHHHGHBGGC/<@><<0?1011////?11=<>1><11111..<.<...-./.:...-;0;:0;00000000..-;-9.0;0;00/0/0/09/;9..//99..;9.///.9.99.-----9.-;---.---;9-//99.
@M03495:530:000000000-LYBTV:1:1109:4799:23882 1:N:0:GTGCTATG+TTCTTCCT
GTCAGCATGTGAGCTTTGGAATTAGTAAATTCGTTGACGACAGAAGGAGCAAGGTAACGACCACAGGGAGGGTGGTTTATCAACGGCAAAATATAGATCGGAAGAGCACACGTCTGAACTCCAGTCACGTGCTATGATCTCGTATGCCGTCTTCTGCTTGAAAAAAAAAACAGCACAGTAGGGCGTTTAGTTGGCATCTATCTCAAAACATAAGCTCGCACCATCACACAACTGCACACCATTCTACCTCA
+
CCCCCFFFFFFFGGGGGFFFGGHGHHHHHHHHGHHH4FEGGGGHHHFHHHHHHAFGGHGGGGGHHHHGGGGG?FEEFHFHHHBFEEGGGHHHHHHHHHHGGGGGHHGFHHHGHGHGGGGGHHHHDGHHFHHGGHHGGF1<GGFDHHHHGDCGGFFHHHHGHHHGGDG--A:././.9/0;;9./----.0;90/90//////9//;:/:9//99//:.99--./////:...;/////:.9/;B/9/9///
@M03495:530:000000000-LYBTV:1:1109:19840:23889 1:N:0:GTGCTCTA+TTCTTCCT
GTCAGCATGTGAGCTTTGGTCCAGCCTGAGTCCTGGTTTATCAACGGCAAAATATAGATCGGAAGAGCACACGTCTGAACTCCAGTCACGTGCTCTATCTCGTATGCCGTCTTCTGCTTGAAAAAAAAAAAAAGAGGATGGTGATTGTGAGGGCGAGAAGTGATAAAACATAAAGCGGTAGCTAGCACGACGGCCTGTGTTGTCGACTTATGGGGAAGCGGGCAAATAGACATATGAAGAAGTATATATAG
+
CCCCCFFFFFFFFGGGGGGGGGHHHGHHGHHGHHHHBGHGGHHHHGGGGGHHHHHHHHHHHGGGGHHHHHHHGHHHGHHHHHFFGHHHHGHHHGHHHHFHHHGGHHHHGFGHGHHHHHHHHHHHHGGGGG@//..0<001.1<1111<000...<---./0000000;0.0000;0.-;.9/009/00-.-:---.;///9.//.;-../;/:......-----..////;//;/////////:/://9//
@M03495:530:000000000-LYBTV:1:1109:6073:23908 1:N:0:GTGCTCTG+TTCTTCCT
GTCAGCATGTGAGCTTTGGTCCAGCCTGAGTCCCTGGTTTATCAACGGCAAAATATAGATCGGAAGAGCACACGTCTGAACTCCAGTCACGTGCTCTGATCTCGTATGCCGTCTTCTGCTTGAAAAAAAAAAAAAAACACTGAACCAACAATAAATCAACGCACAATATAACTCAACTAGACTATAAAAATCATAAACACTACATACTATGAAAATCTAAGTTGCAAAGAAAGTACACGAATACTAGACAT
+
CCCCDFFFFFFFGGGGGGGGGGHHHGHHFHHHHHGHGFGGHHHHHHGGGGGHHHHHHHHHHHGGGGHHHHHHHGHHHGHHHHBGHHHHHHGHHHGHHHHFDHHHGGHHHHGGGHGHHHHHHHGHHHHGDC/B//<--...00000......000:0:00/.----/00;0000000/0;0000:000;00.00:000:0.0//00000000000000000000000:0/;./:;0000.-;.;00000000
@M03495:530:000000000-LYBTV:1:1109:20433:23927 1:N:0:GTGCTCTG+TTCTTCCT
GTCAGCATGTGAGCTTTGGTTTATCAACGGCAAAATATAGATCGGAAGAGCACACGTCTGAACTCCAGTCACGTGCTCTGATCTCGTATGCCGTCTTCTGCTTGAAAAAAAAAAAACTTTAGCAGCTATGCCCTGAGCTGGGTCCGCAAGGCTCCAGGGAAGGGGCTGGCGTGTGTCTCAACAATTAGGGATCAATGAGGTGGGACATACTACGATGTCTCCTTCAACATCGGTGTTGCCATCCCCGGATG
+
BBBBAFFFFFFFBFFGBGGGGFHHHHHHEEGGGHGHHHFHHHHHGGEFFAGHHFHGHHHGHHHHHGHFGGHHGH1FFHHHDGFHHGFGHFGGEFGHGHHHHBGGGGHHHGGE/<B/?2>22@22200?111??10001FB0<00.<@-<-.C/..<//.:....--:...-.-..9;0C00/0.99900;9B?.00;/9//9.-;:.//////;....9/99////9////.;...../////...---.-
@M03495:530:000000000-LYBTV:1:1109:14261:23942 1:N:0:GTGCTCTG+TTCTTCCT
GTCAGCATGTGAGCTTTGGAGTGAAATCTCTTGTCTTAAGGAATAAAGGAAAAAGATTCCGTCGGAGGCTCGGTGCTCTACAGGTTCAACCTTTGTACTCTATTATTGCCTCACATTCCATCTCTTGTGAAAATATATTTGATTGGCTTTTCTGCAGGTTGTTTGCCAGGACTTTCCAAGACCTCCACTAGAAAACACAATAAACTTTTTGGAAGCTGGACAACTATCTTCATTTTTCAGAAACAGTGAAC
+
CCDDCFFFFFFFGGGGGGGGGGHHHHHHHHHHHHHHHHHHHHHHHHHHHHHHHHGGHHHIHHHGGGGFGHHGGGGGHHHHHHGHHHHHHHHHHHHHHHHHHHHHHHHHHHHHHHHGHHGHHHHHHHHHHHHHHHHHHHHHHHHHHGHHHHHHHHHHHHHHHGHHHHHHHHHHHHHHHHHHHGGFHGHHHGHHGHHHHGHEGGHGHHHHHHGGFGHHHHHFGFHHHHGCGHGGGGGGGGGGGGGGGGFGGG0
@M03495:530:000000000-LYBTV:1:1109:11154:23947 1:N:0:GTGCTCTG+TTCTTCCT
GTCAGCATGTGAGCTTTGGTTTATCAACGGCAAAATATAGATCGGAAGAGCACACGTCTGAACTCCAGTCACGTGCTCTGATCTCGTATGCCGTCTTCTGCTTGAAAAAAAAAAAAAAGTACATTATATATGAATATTGTAGATGTACGATCACGTATTCTACATTTTAGATACACTATTTTGATCTGTATGTGTACATACTACATTCACTACTATCATATTTCACTCTTATGTCACACCTTCTCTACTAT
+
CCCCCFFFFFFFGGGGGGGGGGHHHHHHGGGGGHHHGHFHGHHHGGGGHHHHHHHGHHHGHHHHHHHHHHHHGHHHGHHHHH5FGHGGHHHHGGGHGHHHHHHHGFHHHGGGG<>>///11111111111111111111111>1>111..<../../00<00000<000;0000000/;0000.0;;000000000000;0;0000000000909000;0009;000900000900000./;00:000900
@M03495:530:000000000-LYBTV:1:1109:22868:23948 1:N:0:GTGCTCTG+TTCTTCCT
GTCAGCATGTGAGCTTTGGAGTGAAATCTCTTGTCTTAAGGAATAAAGGAAAAAGATTCCGTCGGAGGCTCGGTGCTCTACAGGTTCAACCTTTGTACTCTATTATTGCCTCACATTCCATCTCTTGTGAAAATATATTTGATTGGCTTTTCTGCAGGTTGTTTGCCAGGACTTTCCAAGACCTCCACTAGAAAACACAATAAACTTTTTGGAAGCTGGACAACTATCTTCATTTTTCAGAAACAGTGAAC
+
CCCCCFFFFFFFGGGGGGGGGGHHHHHGHHHHHGHHHHHHHHHHHHHHHHHHHHGGHHHIHHHGGGGGGHHGGGGGHHHHGHEHHHHHHHHHHHHHHHHHHHHHHHHHHHHFHHHHHHHHHHHHHHHHHHHHHHHHHHHGHFHHHGHHHHHHHHGHGHHHGGHHHHHHHHHHHHGGGGFGHHHHHFHHHHHFHHHHHHHGHGHFHFFHHHGGFGGGHGFFHHHHHB0<:;BFGGGGGFFGFBFGGGGGGG0
@M03495:530:000000000-LYBTV:1:1109:17154:23951 1:N:0:GTGCTCTG+TTCTTCCT
GTCAGCATGTGAGCTTTGGAATTAGTAAATTCGTTGACGACAGAAGGAGCAAGATAACGACCACAGGGAGGGTGGTTTATCAACGGCAAAATATAGATCGGAAGAGCACACGTCTGAACTCCAGTCACGTGCTCTGATCTCGTATGCCGTCTTCTGCTTGAAAAAAAAAAAATAACGCTTCAAGTCCACAATACAATGATGCCTAAGTGCTACGATGCCGCCGTCCAGGGTCTTAGATTACTAGCTCTGCC
+
BBBBBFFFFDFF5FDGGDCGGGHHHHHHHHHHEBFGGGGGGGGHHHGHHHHHHHGGHHFGGGGGHHHGAEEG?FE?FHHHHH4FEEGCGFHHGFGHHHHHGGGGHHHHHHHGHHHGHHGFHHGHHHGHGHHHGHGHD@DGHHGGHHGFGA?FGGHHHHHFHHHHH-@CGC--.00;.9C..00;00000/990/////////9///////9/;.....9----9-..9:.;/.//////////////:///
@M03495:530:000000000-LYBTV:1:1109:26582:24021 1:N:0:GTGCTCTG+TTCTTCCT
GTCAGCATGTGAGCTTTGGAATTAGCTGGTTTATCAATGGCAAAATATAGATCGGAAGAGCACACGTCTGAACTCCAGTCACGTGCTCTGATATCGTATGCCGTCTTCTGCTTGAAAAAAAAATGAAAAGTTCGGGTCTTTGGTGGGGGCGCGCGCTCGGGAATAGCCGGAATCGAGGTTGACGTCAAGGACGGAGGGAGGATCTCATGACGTGAAGTCGACGAGCGACGCCGCGACTGCCGCGTAGGTCT
+
AA@1AFFFF@FF1BBE3FFGGGHFFH1FF0BFFG3333DBAF1BGHFGDGGHDGE/AEAGFAAGHEAGCF1AG1GBBEGFFG/B??/DGFFH221/B>BGGFEEEFE22FFHGH>1FFFC///011111<122///?/@FG10////>--<<---;-.--;--/0:00.---90=;-----/9-----//--9---------/:///////-9---/9/9----99-9-9---;-----//------9///
@M03495:530:000000000-LYBTV:1:1109:13265:24022 1:N:0:GTGCTCTG+TTCTTCCT
GTCAGCATGTGAGCTTTGGAGGGCAAGAAGTGGTTGTGACTGGTTTATCAACGGCAAAATATAGATCGGAAGAGCACACGTCTGAACTCCAGTCACGTGCTCTGATCTCGTATGCCGTCTTCTGCTTGAAAAAAAAAAAAAAATACGCATGAAGAGCATTGAACGACTATTTATAGTAGCAACTGACGTGAGGCTTTTAGCTGATATATACATGATTGTGCACATCAGAAATCGTGATAGCTTGCTAAGAT
+
DEDEDFFFFFFFGGGGGGGGGGGGGGGHHHGGHGFFBFHHHHHHHHHHHHHHGGGGGHHHHHHHHHHHGGGGHHHHHHHGHHFFHHHHHHHHHHHHGHHHGHHHHH4GHHGGHHHHGGGHGHHHHHHHGHHHHGGGC@>--<-.00.....<11<./001011<..-<-11111111<1:11.//00..9.....//01/110<0111<111110:11011101<0<001011.<.//1111:/9111001
@M03495:530:000000000-LYBTV:1:1109:11319:24047 1:N:0:GTGCTCTG+TTCTTCCT
GTCAGCATGTGAGCTTTGGTTTATCAAGGCAAAATATAGATCGGAAGAGCACACGTCTGAACTCCAGTCACGTGCTCTGATCTCGTATGCCGTCTTCTGCTTGAAAAAAAAAAAAAAAATAATTTATGAATAGATATCGAAATACTGCAGATTATTAGATATGCTTCTGTTATAGTGTTTGCTACTATAATTATAATTCTGTCATACACGTATCTGTACGTTATGAGCTCCATCACTGTTCTCTGCGCTTT
+
CCCCDFFFFFFFGGGGGGGGGGHHHHHHHHHHHHHHHGHHHHHGGGGHHHHHHHGHHHGHHHHHHHHHHHHGHHHGHHHHHHFFGFGHHHHGGGHGHHHHHHHHHHHHFGGEE<>/>//0111111=11111<111>1..0.<10<11001011111111111111111:111<::11://111101<<1111111111<111111100../1.11111.<//911101000110011<<111110---..
@M03495:530:000000000-LYBTV:1:1109:10291:24053 1:N:0:GTGCTCTG+TTCTTCCT
GTCAGCATGTGAGCTTTGGAGGGCGAGGGTGGTTTATCAACGGCAAAATATAGATCGGAAGAGCACACGTCTGAACTCCAGTCACGTGCTCTGATCTCGTATGCCGTCTTCTGCTTGAAAAAAAAAACCATTTTTTCAATTCATATATTTAACAACATTCAATGTGCTTCCCCAGTATGAATTCTTCTTATTTCTTCCTCCCCCTATGTACGTCGTGCATTAGTGGTTTGCACCATGCATATAAGCATGTA
+
AAAAAFFFFFFF1FG131AFGAEEEEFGEAFEAABBF2BFHFCCEGEGFGFHGEFFEGGG?0BFGFGHEGHFFFHCGHHB@BBGGFGHHGHF1GH>BGFFEFFFBEFCGFHDF1FGF01B1F/C//>.<>>=D1D<C00=GHGGH0DDG0===:0:.:C00;G0:000:0/:/CC/0;0000;BFFGFGGGFFF0C00;9BEE.@EFB0CB-;--;9-AB/9FF/-B-:-//999///9/;B/B///;/9/
@M03495:530:000000000-LYBTV:1:1109:24039:24059 1:N:0:GTGCTCTG+TTCTTCCT
GTCAGCATGTGAACTTTGGAGTGAAATCTCTTGCCTTAAGGACTAAAGGAAAAAGATTCCGTCGGAGGCTAGGTGCTCTACAGGTTCAACCTTTGTACTCTATTATTGCCTCACATTCCATCTCTTGTGAAAATATATTTGATTGGCTTTTCTGCAGGTTGTTTGCCAGGACTTTCCAAGACCTCCACTAGAAAACACAATAAACTTTTTGGAAGCTGGTCAACTATCTTCATTTTTCAGAAACAGTGAAC
+
AA>A?F11D1FF31FG31B1F1B1G33BF3G3111FDG1D1F0BFA1D100BBFGGGHHHFCFCC/EA/A10AAFCFF1BFB@0FHFFHHHE@@1FGBDF2@DEHFGHHHGGHHGHHB2FFE1FGDF1>FGHHDGHFHBHB2E21<010BDFD21FEH0FC<FFG1@F1//CGHBFDGGDFB<GHAGHHHEH1FGGEHH.FGF>0DHHGDC-/0/.<GC/;;CGG:00<;CGHHHHB:G00C//;/;0;09
@M03495:530:000000000-LYBTV:1:1109:19770:24074 1:N:0:GTGCTCTG+TTCTTCCT
GTCAGCATGTGAGCTTTGGTCCAGCCTGAGTCCTGGTTTATCAACGGCAAAATATAGATCGGAAGAGCACACGTCTGAACTCCAGTCACGTGCTCTGATCTCGTATGCCGTCTTCTGCTTGAAAAAAACACACTTCCCCCGGGAGAGCTCGATCGTTTCAGGCTAAACCGTGTAACAGGAGGGTCAGCTGATCCAGCACAGCCTCCTGTGCTAGCCATGGGTGGCGCTCCAATGCTGACGAAGGATCCCTG
+
AAAABFFFFBDFAGFGEAAGGGFGCFFE4GGGDGGHBFEA5DGGHE2EEEFGGHEFGFHFGFGFAFHGBFBGG1FG155FGH3@@4BGGE?11FHFF444BFF?AGB43E>/FFHHHBH33033B0///?0//01@1@F/D/<DCD.<1>.-0F<<.CGBDBG.<0=//-:::/0C0:G:..;.9CB90/;00;;CBFGF/.9:FGE/;0BF0//;////./.9.-.-;.://B/9//;A.-...;/../;
@M03495:530:000000000-LYBTV:1:1109:25403:24075 1:N:0:GTGCTCTG+TTCTTCCT
GTCAGCATGTGAGCTTTGGATGGTTCTGGTTTATCAACGGCAAAATATAGATCGGAAGAGCACACGTCTGAACTCCAGTCACGTGCTCTGATCTCGTATGCCGTCTTCTGCTTGAAAAAAAAAAAAAAAAATTGATACTCGATATAAGATGCTGTTAATCGGAAACGTATACGTGTGAACTACAGACAACTCACATTCAGTGGAATGTGTTAAGCTTCTTGAACACATGAACAACATATCACATCTATGTA
+
BCBCCFFFFFFFGGGGGGGGGGGGFHHHHHHHHHHHHHGGCEEGHHHHHGHHHHGGGGHHHHHHHGHHHGHHHHHHHHHHHHFHHHGHHHHD4FGHGGHHHHGGGHGHHHHGHHEGHHGGGDG//<//---.00000000..<.-0:000C00000000;....-/..:00090//.00;000;9;.//.0000000090:0/0000000:00000000:;00:0/.009000/../00000000000000
@M03495:530:000000000-LYBTV:1:1109:15093:24104 1:N:0:GTGCTCTG+TTCTTCCT
GTCAGCATGTGAGCTTTGGAGTGAAATCTCTTGTCTTAAGGAATAAAGGAAAAAGATTCCGTCGGAGGCTCGGTGCTCTACAGGTTCAACCTTTGTACTCTATTATTGCCTCACATTCCATCTCTTGTGAAAATATATTTGATTGGCTTTTCTGCAGGTTGTTTGCCAGGACTTTCCAAGACCTCCACTAGAAAACACAATAAACTTTTTGGAAGCTGGACAACTATCTTCATTTTTCAGAAACAGTGAAC
+
CCCCCFFFFFFFGGGGGGGGGGHHHHHHHHHHHHHHHHHHHHHHHHHHHHHHHHGGHIHIHHHGGGGGGHHGGGGGHHHHHHGGHHHHHHHHHHHHHHHHHHHHHHHHHHHHHHHHHHHHHHHHHHHHHHHHHHHHHHHHHHHHHGHHHHHHHHGHHHHHHGHHHHHHHHHGHHHGGFGHFHHHHFHHHHHHHHHHHHHGHHHHHHHHHHGGGHHHGHFHHHHGHH;CGHGGGGFFFBFGFFFFFFBFGG0
@M03495:530:000000000-LYBTV:1:1109:9317:24110 1:N:0:GTGCTCTG+TTCTTCCT
GTCAGCATGTGAGCTTTGGAATTAGCTGGTTTATCAACGGCAAAATATAGATCGGAAGAGCACACGTCTGAACTCCAGTCACGTGCTCTGATCTCGTATGCCGTCTTCTGCTTGAAAAAAAAAAACGACAAATCGTATACCATCTACTGCTAGTAAAAAAACAAAGAAAAAGGTGATCAGAAGAGAACTATAAACTATAATATCAGCACACAGTATAGTACCTATGACCGTCACCAATAGAAACGATAGTG
+
BBBBBFFFFFFFGGGGCFFGGGGHHHHGHGGHHHHHGHGGGGGHHHFHHHHHHHGGGGHHHHHHHGHGHEHHHHHFGHFHHHFHHHGGHFHF4@GGFGHHHHGFFHGFHHHHHHFHHFGGGC>/<<///</011//<011=1=111<111F1=000000<-.:..//.//...:/0000000//.9//0000000000090;;00000./9..9////9//////////-..../9.;//;///.....//
@M03495:530:000000000-LYBTV:1:1109:13919:24152 1:N:0:GTGCTCTG+TTCTTCCT
GTCAGCATGTGAGCTTTGGACTCCTGACTGGTTTATCAACGGCAAAATATAGATCGGAAGAGCACACGTCTGAACTCCAGTCACGTGCTCTGATCTCGTATGCCGTCTTCTGCTTGAAAAAAAAAAAACAGAACAACTAAAACATAAGCACTTAATACAACAGTACATACAAAACAATCCACGAATAGTGTGGAAAGCAGAGCATATCATCTGTGACCGCTTGATAAGTACACTAGCGTGCATATATGAAC
+
EEEEEFFFFFFFGGGGGGGGGGHHHHHHHHHHGHHHHHHHEEGGGHHHHHHHHHHHGGGGHHHHHHHGHHHGHHHHHHHHHHBFGHHHGHHHFGEGHHGGHHHHGGGHGHHHHHHHHHHHHGGGCG<>//011??0/11<111.1111110<<<=11100<./1111<1000:...:00/00.-...01111.000./0//</::1<111111:11:1---<..<1<0111:11/0/-.<..111<<1111
@M03495:530:000000000-LYBTV:1:1109:8800:24160 1:N:0:GTGCTCTG+TTCTTCCT
GTCAGCATGTGAGCTTTGGAGTGAAATCTCTTGTCTTAAGGAATAAAGGAAAAAGATTCCGTCGGAGGCTCGGTGCTCTACAGGTTCAACCTTTGTACTCTATTATTGCCTCACATTCCATCTCTTGTGAAAATATATTTGATTGGCTTTTCTGCAGGTTGTTTGCCAGGACTTTCCAAGACCTCCACTAGAAAACACAATAAACTTTTTGGAAGCTGGACAACTATCTTCATTTTTCAGAAACAGTGAAC
+
BABCCFFFFFFFFGGGGGGGGGHHHHHHHHHHHHHHHHHHHHHGHHGHHHHHHHGGGIHHBBFEGGGGGHEGGEGGHHHHGHCGHHHHHHHHHHHHHHHHHHHHHHHFHGHHHHHHHGFFFHHGHHHFGHGHHHHFHHHHGHHHHHHHHHHGFHHGFCGHHGHHHHHGGEHHHHHHFHFFFGHHHFHHHHBFFGFHGHHGGGFHFHHHHHGGGGHGHHHAGHHHHFGGHHGGGGGGGGGGGGGFGGGGGG0
@M03495:530:000000000-LYBTV:1:1109:23276:24165 1:N:0:GTGCTCTG+TTCTTCCT
GTCAGCATGTGAGCTTTGGAGTGAAATCTCTTGTCTTAAGGAATAAAGGAAAAAGATTCCGTCGGAGGCTCGGTGCTCTACAGGTTCAACCTTTGTACTCTATTATTGCCTCACATTCCATCTCTTGTGAAAATATATTTGATTGGCTTTTCTGCAGGTTGTTTGCCAGGACTTTCCAAGACCTCCACTAGAAAACACAATAAACTTTTTGGAAGCTGGACAACTATCTTCATTTTTCAGAAACAGTGAAC
+
CCCCCFFFFFFFDGGGGGGGGGHHHHHHHHHGHFGHHHHHGHHHHHHHHHHHHHGGHHFHHIHGGGGGGHFGGFGGHHHHHHHHHHHHHHHHHFHHHHHHHHHHHHHHHHFHHHHHHHHHHHHHHHHHHHHHHHHHHHHHHHHHHGHHHHHGHHHHGHHHHGHHGHHHHHHHHHFFFGDGHFGHHHGFHFHFFGHHHHHGHHH<DHHHHHGGHGCHHHGGHFHAFF0<CGFGGEFGGFFGGGGGGGFGGG0
@M03495:530:000000000-LYBTV:1:1109:18828:24189 1:N:0:GTGCTCTG+TTCTTCCT
GTCAGCATGTGAGCTTTGGTCCAGCCTGAGTCCTGGTTTATCAACGGCAAAATATAGATCGGAAGAGCACACGTCTGAACTCCAGTCACGTGCTCTGATCTCGTATGCCGTCTTCTGCTTGAAAAAAAAAAAAGGTTTCCATACTTGAGTAATACTGACCACTCATGTGTTTAATATTTATTGGATAATTATCCAATACCAAAACACATTGATGTCACATGCTCAAGCGTTCTCATGGTACTCACAACTAA
+
BBBBBFFFFFFFDGGGDBBGGGBAGGHGHGHHDFGHBGHHGHHHHFGGGGHHHHFFHHHHGEGGGFGGHHFHGGEHFHHGGH3FGHFHHGHGEFHHHHHFEGHFGGGGHGEEHGGEHHHFHHHHHHG/<BD////11111<1>>1>G1<=F111=<00///./</00000//=0;0:0::C;00:00:0000;;:00;/0:9...9..9;009;;;B0;0000;0000.....:/;:/;//;/////./9/
@M03495:530:000000000-LYBTV:1:1109:9844:24212 1:N:0:GTGCTCTG+TTCTTCCT
GTCAGCATGTGAGCTTTGGTTTATCAACGGCAAAATATAGATCGGAAGAGCACACGTCTGAACTCCAGTCACGTGCTCTGATATCGTATGCCGTCTTCTGCTTGAAAAAAAAAAAAAAAAAACAAAATTCATACATGTATCATTAAACATGATATCTACCATCTAATTTATAATTGAGAACACACAAAACAGACATGCAAGCATATTCATCAGCAGGTTCAAGTATATGAAATTAAGAAAAAATACGAGAT
+
CCCBCFFFFFFFGGGGGGGGGGHHHHHHGGGG?GGHFFHHHHFHGGGGHHHHHHHGHHHGHHHHHHHHHHHHGHHHGHHHFG5DGFGHHHHHGGGHGHHHHHHHGHHHHGGGGC>/////>-.<..<0/=00<00<0000000:0;0;00/;0:000000:0/<0:000=000;00;0;0///;.9.9..9/;./0000//:/9//////////9:../:///////////:;B/9/////.9.//.....
@M03495:530:000000000-LYBTV:1:1109:9582:24220 1:N:0:GTGCTCTG+TTCTTCCT
GTCAGCATGTGAGCTTTGGAGGGTGGTTTATCAACGGCAAAATATAGATCGGAAGAGCACACGTCTGAACTCCAGTCACGTGCTCTGATCTCGTATGCCGTCTTCTGCTTGAAAAAAAAAAAAAAAAAGAAAGTAACAGTAAACAGATCAAGTTGAATGAATGACTACATAATCTTACATGGAACAATTAGCCTCTAACCATTGAAATATAAAAAGAGGAAGATTCAGCATAATTCAAACAAGTCTACAAG
+
BBBBBFFFFFFFGGGGGGGGFGGBFFEGHHHHHHHGGGGGHHHHHHHHHHHGGGGHHHHHHHGHHHGHHHHHHHHHHHHGHH1BEGHFE4BGHFGHHGHGGGHGGHHHHHGHHHHHGGG?C/</-<--..<//==0;00;:0000//:/0:00<0:000;0000900//;00;;0;00000/:;9//00;0//0/////.///////;//////9..;..;../:/;/;/://99B////...///9//9;
@M03495:530:000000000-LYBTV:1:1109:22526:24229 1:N:0:GTGCTCTG+TTCTTCCT
GTCAGCATGTGAGCTTTGGAGTGAAATCTCTTGTCTTAAGGAATAAAGGAAAAAGATTCCGTCGGAGGCTCGGTGCTCTACAGGTTCAACCTTTGTACTCTATTATTGCCTCACATTCCATCTCTTGTGAAAATATATTTGATTGGCTTTTCTGCAGGTTGTTTGCCAGGACTTTCCAAGACCTCCACTAGAAAACACAATAAACTTTTTGGAAGCTGGACAACTATCTTCATTTTTCAGAAACAGTGAAA
+
BBBBBFFFFFFFBGBG5GFGGGFHHHHHHGHHH5FGHFDFHHHHHHGFGHHHHGGGHHHHGGHGCFGAFEHGEBAFHHFHHHHHGHHHHHHHHHHGHHHHHHHHHHHHHGGHHHHFHHHHHHFHBGHBGHDFHHHHHHHBHHHHHFGCFFGHHHHHGFCGFGHFFHDHGGHHFH1?FGF<CGFFGA<GFHG1FBGFGHGFFHHGHHHGFFFG/CCC0GC.CGFEHH00;CFFGFFFGFFGGGGGGFB00F0
@M03495:530:000000000-LYBTV:1:1109:4977:24243 1:N:0:GTGCTCTG+TTCTTCCT
GTCAGCATGTGAGCTTTGGAGTGAAATCTCTTGTCTTAAGGAATAAAGGAAAAAGATTCCGTCGGAGGCTCGGTGCTCTACAGGTTCAACCTTTGTACTCTATTATTGCCTCACATTCCATCTCTTGTGAAAATATATTTGATTGGCTTTTCTGCAGGTTGTTTGCCAGGACTTTCCAAGACCTCCACTAGAAAACACAATAAACTTTTTGGAAGCTGGACAACTATCTTCATTTTTCAGAAACAGTGAAC
+
AAA?AFFFF1DFGGDGGE11F1FFDGHFHHH3DBBEDG3F1FFFFHEFBHHCFHFGHD2FC1FEG??/EEHGC?EEHH1FGFG01BDGB1FGFFH2GDF1BBGDFFGFF1DCGHHFBGFFGB1F>2FFC22>1BGGHHGFDGHHGAFCFGBD1212<FFGGCGBFHHBGE/?0<1?<FFFHHBFHGG0FGF1FG<GHAG.DFF0<GDG0G<@;GCGHH/CGG.:/G00CGGBFF00CFFFGFBGFF0FF00
@M03495:530:000000000-LYBTV:1:1109:7766:24262 1:N:0:GTGCTCTG+TTCTTCCT
GTCAGCATGTGAGCTTTGGACTCCTGACTGGTTTATCAACGGCAAAATATAGATCGGAAGAGCACACGTCTGAACTCCAGTCACGTGCTCTGATCTCGTATGCCGTCTTCTGCTTGAAAAAAAAAAAAACATATAATAAACAAGTACTTATTACTCACTTATACACATAGTGATGAGTTTTAACGCTACCTCGTATTGTATATTATCGACTCTGTGAAGATAGCAAATGCACACAGCATCTGCTACCGCCC
+
DCDCCFFFFFFFGGGGGGGGGGHHHHHHHHHHHHHHHHHHGGGGGHHHHHHHHHHHGGGGHHHHHHHGHHHGHHHHHHHHHHGGGHHHGHHHHH4GHHGGHHHHGGGHGHHHHHHHFHHHGGGGCC<>///11=11111<11.011>1111<1=DF00000000000000000000<0000000.<..-/00..</<000000:0<0<.-<.00:00000000:000000<00....<00000000/----
@M03495:530:000000000-LYBTV:1:1109:15269:24292 1:N:0:GTGCTCTG+TTCTTCCT
GTCAGCATGTGAGCTTTGGTCCAGCCTGAGTCCTGGTTTTCAACGGCAAAATATAGATCGGAAGAGCACACGTCTGAACTCCAGTCACGTGCTCTGATCTCGTATGCCGTCTTCTGCTTGAAAAAAAAAAAAAAACTTACTATGACGAAGCATACCACGACCTGACACATCATGGTGACAGAACACACAGCTAAATGAATCACCGGACATGTGACGTGAGCGAGCGTACTCACCAAGCAACAGCTGCACAG
+
CCCCCFFFFFFFGGGGGGGGGGHHHGHHHHHHHHHHBGHGHHHHGGGGGHHHHHHHHHHHGGGGHHHHHHHGHHHGHHHHHHHHHHHHGHHHGHHHHHFHHHGGHHHHGGGHGHHHGHHHHHHHHGGGGC/>/--<110000000=..-.-0000/0<.:--.//:00/9:0000000009/0///.....0000000000;0/;:---900009.....0--9-9..-;00:.0.:./;9./.000/00/
@M03495:530:000000000-LYBTV:1:1109:23258:24317 1:N:0:GTGCTCTG+TTCTTCCT
GTCAGCATGTGAGCTTTGGAATTAGTAAATTCGTTGACGACAGAAGGAGCAAGATAACGACCACAGGGAGGGTGGTTTATCAACGGCAAAATATAGATCGGAAGAGCACACGTCTGAACTCCAGTCACGTGCTCTGATCTCGTATGCCGTCTTCTGCTTGAAAAAAAAAAAACAAAACAGCGTAACTGTCTTCTCGTACTCTGCACACCATTTTTCGCCCCCCTCTGATCGTTGGTCGATAGTGTTTTTAA
+
BBBBBFFFFFFFEFFG5ABGGGHHHHHHHFHHGFFHHGEGCGGHHHFHHHHHHHHHHHGGGGGHHHHGGGGGEFEEGHHHHG4FFEGGGHHHHHHHHHHHCGGGHFHGHHHGHHHGHHHHDGHFHHHHGHHHGHHHHH1GGHGGFHHGCEGFGHHHHGHE<0DHHC<-:---9;..;../;-;..;00;9//9/;.;.9.;9////9.../9/9/9-..9----..9///...9.9B--.;.9/9/..../
@M03495:530:000000000-LYBTV:1:1109:18814:24320 1:N:0:GTGCTCTG+TTCTTCCT
GTCAGCATGTGAGCTTTGGAGTGAAATCTCTTGTCTTAAGGAATAAAGGAAAAAGATTCCGTCGGAGGCTCGGTGCTCTACAGGTTCAACCTTTGTACTCTATTATTGCCTCACATTCCATCTCTTGTGAAAATATATTTGATTGGCTTTTCTGCAGGTTGTTTGCCAGGACTTTCCAAGACCTCCACTAGAAAACACAATAAACTTTTTGGAAGCTGGACAACTATCTTCATTTTTCAGAAACAGTGAAC
+
CCCDDFFFFFFFGGGGGGGGGGHHHHHHHHHHHHHHHHHHHHHHHHHHHHHHHHGGHHHIHIHGGGGGGGHGGGGGHHHHHHHHHHHHHHHHHHHHHHHHHHHHHHHHHHHHHHHHHHHHHHHHHHHHHHGHHHHHHHHHHHHHHHHHHHHHHHHHGHHHHGHHHHHHHFHHHHHHHHHHHHHHHFHHHHHHGHHHHGGEHHHHHHHHHHGGGFHFHHHHHHHHHHGCGGFGGGGGFGGGGGGGGG;BBF0
@M03495:530:000000000-LYBTV:1:1109:14894:24324 1:N:0:GTGCTCTG+TTCTTCCT
GTCAGCATGTGAGCTTTGGTCCGCCTGAGTCCCTGGTTTATCAACGGCAAAATATAGATCGGAAGAGCACACGTCTGAACTCCAGTCACGTGCTCTGATCTCGTATGCCGTCTTCTGCTTGAAAAAAAAAAACAGACGCGAGGTTAGAATACGCAACTGTAATTGCTATGGTGCGTACGAGTCGAGTATATTAATTGACGAACACCTATTGCCAAGACAGCTCTGAGGACCGTAAGTGACCATGCATATAG
+
BBBBBFFFFFFFFGGGGFGGGGGGGGHHHHHHHHGHBGHHHHHHHGGGGGHHHHHHHHGHHGGGGHHHHHHHGHHHGHHHHHHHHHHHHGHHHGHHHHH4GHGGGHHHHGGGHGHHHHHHHHHHFHGGC@</</00?<---<-./0.00000...-:C/0;0000000000000-..-;.../;.-0.0;00009////..-9;B./////////.../9.//////./..-..;.///9///////////
@M03495:530:000000000-LYBTV:1:1109:22429:24350 1:N:0:GTGCTCTG+TTCTTCCT
GTCAGCATGTGAGCTTTGGAGTGAAATCTCTTGTCTTAAGGAATAAAGGAAAAAGATTCCGTCGGAGGCTCGGTGCTCTACAGGTTCAACCTTTGTACTCTATTATTGCCTCACATTCCATCTCTTGTGAAAATATATTTGATTGGCTTTTCTGCAGGTTGTTTGCCAGGACTTTCCAAGACCTCCACTAGAAAACACAATAAACTTTTTGGAAGCTGGACAACTATCTTCATTTTTCAGAAACAGTGAAC
+
DDDCCFFFFFFFGGGGGGGGGGHHHHHHHHHHHHHHHHHHHHHHHHHHGHHHHHGGHIHIHIHGGGGGGHHGGGGGHHHHHHHHHHHHHHHHGHHHHHHHHHHHHHHHHHHHHHHHHHHHHHHHHHHHHHHFHHHHGHHHHGHHHHHHHHHHHHHHFHFHGEHHHHHHHHHHHHGGHGGHHHHHGHHHHGGHHHHHHHHGFHBDHHHHHHGGGHHHHHGHHHHGHHHGGGGGGGGGGGGGGFFFGFFGGG0
@M03495:530:000000000-LYBTV:1:1109:17233:24396 1:N:0:GTGCTCTG+TTCTTCCT
GTCAGCATGTGAGCTTTGGAGTGAAATCTCTTGTCTTAAGGAATAAAGGAAAAAGATTCCGTCGGAGGCTCGGTGCTCTACAGGTTCAACCTTTGTACTCTATTATTGCCTCACATTCCATCTCTTGTGAAAATATATTTGATTGGCTTTTCTGCAGGTTGTTTGCCAGGACTTTCCAAGACCTCCACTAGAAAACACAATAAACTTTTTGGAAGCTGGACAACTATCTTCATTTTTCAGAAACAGTGAAC
+
CCCCCFFFFFFFGGGGGGGGGGHHHHHHHHHHHHHHHHHHHHHHHHHHHHHHHHGGHHIIHHHGGGGGGHHGGGGGHHHHHHHHHHHHHHHHHHHHHHHHHHHHHHHHHHHHHHHHHHHHHHHHHHHHHHHHHHHHHHHHHHHHHHFHHHHHHGHHHHHHHGHHHHHHHEHHHHGHHHHHEHHHHHHHHHHEFGHHHHHGHHGFHHHHHHGGBGHHHHGHHFHHHHGCGHGGGGGGGGGGGGGFFFGGGF0
@M03495:530:000000000-LYBTV:1:1109:6633:24401 1:N:0:GTGCTCTG+TTCTTCCT
GTCAGCATGTGAGCTTTGGAATTAGTAAATTCGTTGACGACAGAAGGAGCAAGAAACGACCACAGGGAGGGTGGTTTATCAACGGCAAAATATAGATCGGAAGAGCACACGTCTGAACTCCAGTCACGTGCTCTGATCTCGTATGCCGTCTTCTGCTTGAAAAAAAAAAAGCAGAGAAACTATGCGCAGAAATCTGGACGGAAACAACGGTGGAATGCGGCCGAATAGCCCGAGAATGACACGTAGTCTAG
+
BBBBBFFFFFFFGGGGFGFGGGHHHHHHHHHHGHHHCGGGGGGHFHHHHHHHHHHHHGGGGGHHHHGFFEGBFFEFHHHHHHCEEGGGHHHHFHHHHHGGGGGHHGHHHHGHHHGHHHHHHHHHHGGGFGHGHFHGFBGFGGCHHGHGECHGHHGHGGHGHHHFCDG:-:..///.////0;;909.--9//9/////.--..-;/..--:..:9///.:--9--..////--9-.9/;//9.99A.///9
@M03495:530:000000000-LYBTV:1:1109:6701:24409 1:N:0:GTGCTCTG+TTCTTCCT
GTCAGCATGTGAGCTTTGGATTAGTAAATTCGTTGACGACAGAGATAACGACCACAGGGAGGGTGGTTTATCAACGGCAAAATATAGATCGGAAGAGCACACGTCTGAACTCCAGTCACGTGCTCTGATCTCGTATGCCGTCTTCTGCTTGAAAAAAAAAAAAACAAGAAAAACATAATAGCATCACGACAACAATATCTGCCAAAAGTATAGCATAACAAAATCTAACAGATCAACACGATCGTAGTAGT
+
CCCCCFFFFFFFGGGGGGGGGGHHHHHHHHHGHHHHHGGGGGHHHHHHHGGGGGHHHHGGGGGBFGEGHHHHHHHGGGGGHHFFHHGHHHHGGGGHHHHHHHGHHHGHHHHHHHHHHHHGHHHGHHHHF2FHHFGHHHHGGGHGHHHHHHHHHHGHGGFCAE;-.9://:/9...0;000;000:00..-:-...00000000:0/.90;0;90090000;9.0;0;0900;B0;0;0..;..-/...000
@M03495:530:000000000-LYBTV:1:1109:16095:24428 1:N:0:GTGCTCTG+TTCTTCCT
GTCAGCATGTGAGCTTTGGTCCAGCCTGAGTCCTGGTTTATCAACGGCAAAATATAGATCGGAAGAGCACACGTCTGAACTCCAGTCACGTGCTCTGATCTCGTATGCCGTCTTCTGCTTGAAAAAAAAAAAATGAATATCTAGAAAGGTTAGAATACAACCCATCAAAATCACTCTGTTTGACATGTAGTGTCTTCGTACACTTTGTTATTGCAAAATACTTATCCATGTACAAAAATAAGACAATTGTT
+
BBBBBFFFFFFFGGGFFDFGGGHHHGHHHGFGDGHHBGFHHHEGHGEGGGHHHHHHHHHHHGGGGHHHHHHHGHHHGHFFEGHHHHFHHGHHHGHGHHF4GHGGGHHHHGGGHFGHHHHHGHHGHHGD@@</<<1<11<@DDF1=D1><G11>1<DG000/..<CCD<000/0/0000<00:C000:0;;CBG000;.;/C.0;0;09B0B000;0;90;0;00;00000;009/:.A.BF//9/.999//
@M03495:530:000000000-LYBTV:1:1109:8584:24440 1:N:0:GTGCTCTG+TTCTTCCT
GTCAGCATGTGAGCTTTGGAGTGAAATCTCTTGTCTTAAGGAATAAAGGAAAAAGATTCCGTCGGAGGCTCGGTGCTCTACAGGTTCAACCTTTGTACTCTATTATTGCCTCACATTCCATCTCTTGTGAAAATATATTTGATTGGCTTTTCTGCAGGTTGTTTGCCAGGACTTTCCAAGACCTCCACTAGAAAACACAATAAACTTTTTGGAAGCTGGACAACTATCTTCATTTTTCAGAAACAGTGAAC
+
CCCCCFFFFFFFGGGGGGGGGGGHHHHHHHHHHHHHHHHHHHHHHHHHHHHHHHGGHIHHHIHGGGGGGHHGGEGGHGHHHHHHHHHHHHHHHHHGHHHHHHHHHHHHHHHHHHHGHHHHHHHGHHHHHHHHHFHHHHHHHGHHHHHHGHHHHHHHHHHHHGHHGHHHGHGHHHHHHHHHHHHGHHHHHHGHGHGFGHHEGHFHGHFGHHGGFGGHHHFAGCGHHGGCGHGGGGGGGGFGGFGGGGFGFF0
@M03495:530:000000000-LYBTV:1:1109:14443:24447 1:N:0:GTGCTCTG+TTCTTCCT
GTCAGCATGTGAGCTTTGGTCCAGCCTGAGTCCTGGTTTATCAACGGCAAAATATAGATCGGAAGAGCACACGTCTGAACTCCAGTCACGTGCTCTGATCTCGTATGCCGTCTTCTGCTTGAAAAAAAAAAAACAAAAAAGCTATACAAAGCAAGTGATCAGAAGAGAACAGGACTGATCTACGACTTCTCGACCACTCATCCAAGCAAAGATATTATGATGTGACGTCTTTGAGAAAGTATACACAACAG
+
CDCCDFFFFFFFGGGGGGGGGGHHHGHHHHHHHHHHFGHHHHHHHGGGGGHHHHHHHHHHHGGGGGHHHHHHGHHHGHHHHHGGHHHHHGHHHGHHHHHBHHHGGHHHHGGGHGHHHHHHHHHHHHGGGGCC</?/?0.>.011110000/<0//000000<0000</00//<../.00<000..<..0:<.0---.0//000000.//<//000<0<000000:0.../.000..00000:00000.../
@M03495:530:000000000-LYBTV:1:1109:18695:24452 1:N:0:GTGCTCTG+TTCTTCCT
GTAGCATGTGAGCTTTGGAGACTGGTTTATCAACGGCAAAATATAGATCGGAAGAGCACACGTCTGAACTCCAGTCACGTGCTCTGATCTCGTATGCCGTCTTCTGCTTGAAAAAAAAAAAAAATAAAACAATATCAATTGAGGGTGTATGTAATTGATGAAATAATGCGAAATGTGTAATGACGTAAAGAGACGCGTTGATGTCGTAGGTACGTTATCATCAACATCTTAATGATGATACGTCTATATCA
+
CDDCDFFFFFFFFGGGGGGGGGHHHHHHHHHHHHGGGGGHHHHHHHHHHHGGGGHHHHHHHGHHHGHHHHHHHHHHHHGHHHFGHHHHBHGFFGHHHHGEGHGHHHHHHHHHHHHGFGGF/B//0?1111>.11=11<111110.<.<011111111111111111:11..--.111<1111<0.....11///.-----.111<.....:<1<B//.1<1110/:/0111:<11111111.0.:.<1111
@M03495:530:000000000-LYBTV:1:1109:16879:24472 1:N:0:GTGCTCTG+TTCTTCCT
GTCAGCATGTGAGCTTTGGTCCGCCTGAGTCCCTGGTTTATCAACGGCAAAATATAGATCGGAAGAGCACACGTCTGAACTCCAGTCACGTGCTCTGATCTCGTATGCCGTCTTCTGCTTGAAAAAAAAAAAACAAATAAATTTCACATATATTAACTGAAGGAGTAGTGGCTAAACGAACAAATATGGAAATGAAAGAGCATATAGTATTGGATGAAGAAAGCCAAGGTACATTACATAACGGGTAGAAT
+
CCCCCFFFFFFFFGGGGGGFGGGGGGHHHHHHGHHHBGHHFHHHHGGGGGHHHHHHHHHHHGGGGHHHHHHHGHHHGHHHHHBGGHHHHGHHHGHHHHHDGHHGGHHHHGGGHGHHHHHHHHCGGHGGFGC<>/..<>111111=1=1>1=00000000000/..</00/...000/...--/:000;0000000000/;/:00000;000;0009/;00////....;///////////:/.-.:-./:/
@M03495:530:000000000-LYBTV:1:1109:18043:24485 1:N:0:GTGCTCTG+TTCTTCCT
GTCAGCATGTGAGCTTTGGAGGGCAAGAAGTGTGGTTTATCAACGGCAAAATATAGATCGGAAGAGCACACGTCTGAACTCCAGTCACGTGCTCTGATCTCGTATGCCGTCTTCTGCTTGAAAAAAAAAAAAATACGATAGCTTTGTTGAACAGCGATCAAAATCCTTCCCCAGAATGTTCACAGCTCATATATCTGCTGCCCACAGTCACTGAGTTCATTCATGAGTTGTCCCCATAATAGGAACAAGAA
+
BBBBBFFFFFFFEGGGEGFGGGGGGGGGFHGFBAEEFHHHHFFHGGCFGHHHHHHHHHHHGGGGHHHGHHHGHGHGHHHHHH33@FGHGHHHGHGHGF4FGHGGHHHGF/EHGHHHGGFF0GHHACF@G//>-0<<.....00000</.00<0/<--;..00:0//00;/://../0;C090000.9/0;0;00;90000;9.0.9.9/////9/////;///;//////////..99///////:.:.99
@M03495:530:000000000-LYBTV:1:1109:22990:24494 1:N:0:GTGCTCTG+TTCTTCCT
GTCAGCATGTGAGCTTTGGAGTGAAATCTCTTGTCTTAAGGAATAAAGGAAAAAGATTCCGTCGGAGGCTCGGTGCTCTACAGGTTCAACCTTTGTACTCTATTATTGCCTCACATTCCATCTCTTGTGAAAATATATTTGATTGGCTTTTCTGCAGGTTGTTTGCCAGGACTTTCCAAGACCTCCACTAGAAAACACAATAAACTTTTTGGAAGCTGGACAACTATCTTCATTTTTCAGAAACAGTGAAC
+
BBBBBFFFFFFFGFGGBBGGGGFHHHHHHGHHFGFGGHHGBGHGHFHFFHHHHHGGHHHGGHHGGGGGEHHCE?FEGHHHHH@FGHHHGHHHHGHEGFGHHHHHHHHHHHHHHHHHHHEGHHHHHGHHHGGHFGHHHFHHGHHHHAGHHGHHHHBGFHFHFFHHHEHGHHHHFH1?GHGHFHFCG.FFHHHFFBHFFHHEFGHBGGFHHGDCCG:CCGEHGGHHHHC:CCFFFFBGFGG0CBCFGG0FFG0
@M03495:530:000000000-LYBTV:1:1109:10322:24528 1:N:0:GTGCTCTG+TTCTTCCT
GTCAGCATGTGAGCTTTGGAGTGAAATCTCTTGTCTTAAGGAATAAAGGAAAAAGATTCCGTCGGAGGCTCGGTGCTCTACAGGTTCAACCTTTGTACTCTATTATTGCCTCACATTCCATCTCTTGTGAAAATATATTTGATTGGCTTTTCTGCAGGTTGTTTGCCAGGACTTTCCAAGACCTCCACTAGAAAACACAATAAACTTTTTGGAAGCTGGACAACTATCTTCATTTTTCAGAAACAGTGTAC
+
CCCCCFFFFFFFGGGGFFGGGGHHHHHHHHHHGHHHFGGHHHHHHHHHHHHHHHGGHHHHFBFFGGGGGHHGGEEGHHHHHHFHGHHHHHHHHHHHHHHHHHHHGHHHHHHHHHHHHHHGHHHHHHHGGFFHHHHHHHGHHHHHHFGHHHHFHHGHHHHHHGHHHHHHHHHHHHFGHGDGHHHHHHHHHHHHHHHHHGHGHHHHHHHHHHGGHHGHFHHEHGHHHGGCFGGGGGGGGGGGFFFGFGCFFG0
@M03495:530:000000000-LYBTV:1:1109:21488:24545 1:N:0:GTGCTCTG+TTCTTCCT
GTCAGCATGTGAGCTTTGGAGTGAAATCTCTTGTCTTAAGGAATAAAGGAAAAAGATTCCGTCGGAGGCTCGGTGCTCTACAGGTTCAACCTTTGTACTCTATTATTGCCTCACATTCCATCTCTTGTGAAAATATATTTGATTGGCTTTTCTGCAGGTTGTTTGCCAGGACTTTCCAAGACCTCCACTAGAAAACACAATAAACTTTTTGGAAGCTGGACAACTATCTTCATTTTTCAGAAACAGTGAAC
+
CCCCCFFFFFFFGGGGGGGGGGHHHHHHHHHHHHHHHHHHHFHHHHHHHHHHHHGGHHHIHIHGGGGGGHHGGGGGHHHHHHGGHHHHHHHHHHHHHHHHHHHHHHHHHHHHHHHHHHHHHHHHHHHHHHHHHGHHHHHHGFHHH0GHHHHHHHGHHHHHHGHHHGHHGHGHHHHGGFFGHHHHHHGHHHHDHHHHHHGEHHHFHHHHHHGGFHHGHHHHHHHHHGCCGHGGGGGGGGGGGBFGGGFFGG0
@M03495:530:000000000-LYBTV:1:1109:15452:24549 1:N:0:GTGCTCTG+TTCTTCCT
GTCAGCATGTGAGCTTTGGAGTGAAATCTCTTGTCTTAAGGAATAAAGGAAAAAGATTCCGTCGGAGGCTCGGTGCTCTACAGGTTCAACCTTTGTACTCTATTATTGCCTCACATTCCATCTCTTGTGAAAATATATTTGATTGGCTTTTCTGCAGGTTGTTTGCCAGGACTTTCCAAGACCTCCACTAGAAAACACAATAAACTTTTTGGAAGCTGGACAACTATCTTCATTTTTCAGAAACAGTGAAC
+
CCCCCFFFFFFFGGGGGGGGGGHHHHHHHHHHHHHHHHGHHHHHHHHHHHGHHHGGHIHHHIHGGGGGGHHGGEFGHHHHHHFHHHHHHHHHHHHHHHHHHHHHHHHHHHHHHHHHHHHHHHHHHHHHHHDGHHHHHHHHHHHHHHHHHHHHHHHHGHHHHEHHHHGHHHHHGH?GFGFGFHHHHHHHHHHGHHHHGHHGHHHHHGHHHHGGCGHHHHGHGEFHHHCCGHGGGGFGGGGEGFGGGGBFGG0
@M03495:530:000000000-LYBTV:1:1109:9620:24551 1:N:0:GTGCTCTG+TTCTTCCT
GTCAGCATGTGAGCTTTGGTCCAGCCTGAGTCCTGGTTTATCAACGGCAAAATATAGATCGGAAGAGCACACGTCTGAACTCCAGTCACGTGCTCTGATCTCGTATGCCGTCTTCTGCTTGAAAAAAAAAAAAAAACAAGTAAAGCGGACTACATAATAAGACATGTGTATCACTCAGAAGTTTGCATGAATATTTATAATCACAGAGAGTTACAGTCTACAAACGTTAGTTATACGAATCAGTTGATATG
+
CCDDDFFFFFFFGGGGGGGGGGHHHGHHHHHHHHHHHHHHHHHHHGGGGGHHHHHHHHHHABEFGHHHHHHHGGHHGHHHHHGHHHHHHGHHHGHHHHHFHHHGGHHHHGGGHGHHHHHHHHHHHHGFGF@A//<>.../=<0000.<-:-//:000000000/0000<00000<0/00000000000<00C000<0000<000:00<F.000000:0000000.9.//.00<00<.....000000:000
@M03495:530:000000000-LYBTV:1:1109:6875:24551 1:N:0:GTGCTCTG+TTCTTCCT
GTCAGCATGTGAGCTTTGGAGTGAAATCTCTTGTCTTAAGGAATAAAGGAAAAAGATTCCGTCGGAGGCTCGGTGCTCTACAGGTTCAACCTTTGTACTCTATTATTGCCTCACATTCCATCTCTTGTGAAAATATATTTGATTGGCTTTTCTGCAGGTTGTTTGCCAGGACTTTCCAAGACCTCCACTAGAAAACACAATAAACTTTTTGGAAGCTGGACAACTATCTTCATTTTTCAGAAACAGTGAAC
+
CBCCCFFFFFFFGGGGGGGGGGHHFHHHHGHHHFHHHHHHFFHHHHHGHHGHHHGGHHHHFHHGFGGGGHHGGGGGHHGHHGHGHGGHHHHGHHHHGHHHHHHHHHHHGHHHHFHHHHHHGGHGHHHGHHHFFHHHHHHHHHHHHEGFGHHHHHHHHHGHHGHHHHGHFHHGHHHGDGFFFFHHHHHHHHHEFHHHHHHGHHHHHHFHHHGGGHGHHHGHHEHHHHGCHCFFGBFFFGGGGGEFFGFFG00
@M03495:530:000000000-LYBTV:1:1109:21276:24567 1:N:0:GTGCTCTG+TTCTTCCT
GTCAGCATGTGAGCTTTGGTCCAGCCTGAGTCCCTGGTTTATCAACGGCAAAATATAGATCGGAAGAGCACACGTCTGAACTCCAGTCACGTGCTCTGATCTCGTATGCCGTCTTCTGCTTGAAAAAAAAAAAGAGTATGGACAAGACTGAACACGGCCTAATGATGTCACTGTTCACTTGTCACAATGCATATATCAACATTAATCATGCTTCAGACCACAGTGTACTTTATGAATGCAATTCCTTTGAG
+
BBBBBFFFFFFF5FBGDFFGGFFHHGHHHFGHCGGGAGBGHH5GHHFFGGGHHHHHHHHFHHGGGFHHGGGHHGHHHGHHFG@BGHFHHHGHCFFHHHFGDFGHGGHEFHE>EFGHHHFHGHGHGHH?BDG<///01111011<<<0<1111<>0.---.<CGGGB0;0;C000:0000:0;00000:0/000000000;0/090900990000;00/./..90;;009///;9//9//;F////////9:
@M03495:530:000000000-LYBTV:1:1109:8498:24617 1:N:0:GTGCTCTG+TTCTTCCT
GTCAGCATGTGAGCTTTGGAGTGAAATCTCTTGTCTTAAGGAATAAAGGAAAAAGATTCCGTCGGAGGCTCGGTGCTCTACAGGTTCAACCTTTGTACTCTATTATTGCCTCACATTCCATCTCTTGTGAAAATATATTTGATTGGCTTTTCTGCAGGTTGTTTGCCAGGACTTTCCAAGACCTCCACTAGAAAACACAATAAACTTTTTGGAAGCTGGACAACTATCTTCATTTTTCAGAAACAGTGAAC
+
CBCCBFFFFFFFGGGGGGGGGGHHHHHHGHHHHGHHHHHHHHHHHHHHHHHHHHGGHHHHHHHGGGGGGHHGGEGGHHHHHHHHHHHHHHHHHHHFHHHHHHHHHHHHHHHHHHHHHHHHHHHHHHHHHHHHHHHHHHHHHGHHHGGHHHHHGHHHHHHHHGHHHHGHHHHHHHHHHD<?GFHFHHHHHHGFGFHHHHHFGFHGHFHHHFGCFHGEFHGAGFGHGBC<G0FFFFFGGGFGGGFGGGFFFGC
@M03495:530:000000000-LYBTV:1:1109:7820:24622 1:N:0:GTGCTCTG+TTCTTCCT
GTCAGCATGTGAGCTTTGGAGTGAAATCTCTTGTCTTAAGGAATAAAGGAAAAAGATTCCGTCGGAGGCTCGGTGCTCTACAGGTTCAACCTTTGTACTCTATTATTGCCTCACATTCCATCTCTTGTGAAAATATATTTGATTGGCTTTTCTGCAGGTTGTTTGCCAGGACTTTCCAAGACCTCCACTAGAAAACACAATAAACTTTTTGGAAGCTGGACAACTATCTTCATTTTTCAGAAACAGTGAAC
+
ABAB?FFFFFFBGGFF5FGGGGHHFGHHHHHBFDFGFDFHFHHHHFEGHCHHHHGGHHHGHHFECEGGGGGE0>E0FGHHHHFBGFGHHGHHHHHGFGHHHHHHHGHFHHHHHGHFHHHHHGHHGHHGFFFGHHHGHHHFFHFGDGGFHHHHGHGBHGHGFEHHHGDGGCEFHH1FFGGDFC<GHEGHGHGF1GHHHFGGHGHFHGFHGFGG/CBCHHGFFFHEBC0<C:FFGFGGGFBFGBCBBB9B0F0
@M03495:530:000000000-LYBTV:1:1109:11649:24627 1:N:0:GTGCTCTG+TTCTTCCT
GTCAGCATGTGAGCTTTGGTCCAGCCTGAGTCCTCTGGTTTATCAACGGCAAAATATAGATCGGAAGAGCACACGTCTGAACTCCAGTCACGTGCTCTGATCTCGTATGCCGTCTTCTGCTTGAAAAAAAAAAAAAATAATCGCAACTTCAACCGCTTCGTACTCTTAGCTGGTAACTTGTATTCAACCACCAACGTCTCGTCACACGATATCGGTTAACTGCATAACAGACAGAATATATCATATCACAG
+
CCCDCFFFFFFFGGGGGGGGGGHHHGHHHHHHHHHHHHGGHHHHHHHGGGGGHHHHHHHHHHHGGGGHHHHHHHGHHHGHHHGHHHHHHHHGHHHGHHHHG4FHHGGHHHHGFGGGHHHHHHHHHHHHGGFGC/<>>011>1..<.-/000<=.---;.-//..00000000/:00000000;00000..9......./:;..9.:;-9..-0.-...0:0000000000/.///000000:000000000
@M03495:530:000000000-LYBTV:1:1109:11667:24668 1:N:0:GTGCTCTG+TTCTTCCT
GTCAGCATGTGAGCTTTGGAATTAGTAAATTCGTGATATAACGACCACAGGGAGGGTGGTTTATCAACGGCAAAATATAGATCGGAAGAGCACACGTCTGAACTCCAGTCACGTGCTCTGATCTCGTATGCCGTCTTCTGCTTGAAAAAAAAAAACATAAAGGCAAAAATATAAGAGAAAGCAGTGATTAATAATATGAATTGGAACACTGGGGATCTCGCATTTGAGTAGATTTAACTGCAGCAAGTAAA
+
BBBBBFFFFFFFFGGGE4AFGGHHHHHHDHHHFFFHGFFHHHGGGGGHHHHGFEECAFEEFHHHHGHHGGGGGFHHHGHHHH4?AEFGFHHHGHHCGEHGHHFHGHHHHHHHGHHHGHHHHHGHHHFGFHEHGGGHGHHBFHHHCGDGHFC-AC-<.000000..../..00000:0//9/9//;/900000900;0C00;00/00///;9/.-...//..;..///.///9//;9///////;.:.9/9/
@M03495:530:000000000-LYBTV:1:1109:19732:24682 1:N:0:GTGCTCTG+TTCTTCCT
GTCAGCATGTGAGCTTTGGACTCCTGACTGGTTTATCAACGGCAAAATATAGATCGGAAGAGCACACGTCTGAACTCCAGTCACGTGCTCTGATCTCGTATGCCGTCTTCTGCTTGAAAAAAAAAAAAAATAACCGTAAAAATTAACAATAAGGCTTCGCTAGTGAAATGTAGTACATACATCAAAAAAATGATAAGTACCCTACGAAATATGAGACTACAAGCTTGATATCGTCAGCCACAAAGATACAG
+
CCCCCFFFFFFFGGGGGGGGGGHHHHHHHHHHHHHHHHHHGGGGGHHHHHHHHHHHGGGGHHHHHHHGHHHGHHHHHHHHHHGGGHHHGHHHHH4FHHFGHHGHGEGHGHHHHHHHHHHHHGGGGFC</<0<111-.<..11<000000000=0/0/<-....00000;000000000000000000.--.;00;000000;0/......00000009;;9:0.0::.9009./...0/./...//00000
@M03495:530:000000000-LYBTV:1:1109:8701:24686 1:N:0:GTGCTCTG+TTCTTCCT
GTCAGCATGTGAGCTTTGGAGTGAAATCTCTTGTCTTAAGGAATAAAGGAAAAAGATTCAGTCGGAGGCTCGGTGCTCTACAGGTTCAACCTTTGTACTCTATTATTGCCTCACATTACATCTCTTGTGAAAATATATTTGATTGGCTTTTCTGCAGGTTGTTTGCCAGGACTTTCCAAGACCTCCACTAGAAAACACAATAAACTTTTTGGAAGCTGGACAACTATCTTCATTTTTCAGAAACAGTGAAC
+
AA1AA11D1@3311EF3B11FBBBDFGAG3DGBGF3333F1BAAEGFEHHHB00A/BA21DD1A//E//A0E//>/G1@E1@1BBG11FH00FGGGBGHBFHF2BBFH1BBCBFFG21F1F21FHFGGCF211><>FG2>FEGHF0BFBF<2BF12F00<@CCFHF1FCGAGGF111?1<FF0FG?CFDGB1<1>FFA.CDGD=GG<=D0@AFDCAGGH.C0.CC:0<C0CFGG0BF/CFGGEGGGBBFG9
@M03495:530:000000000-LYBTV:1:1109:25897:24708 1:N:0:GTGCTCTG+TTCTTCCT
GTCAGCATGTGAGCTTTGGAATTAGTAAATTCGTTGACGACAGAAGGAGCAAGATAACGACCACAGGGAGGGTGGTTTATCAGCGGCAAAATATAGATCGGAAGAGCACACGTCTGAACTCCAGTCACGTGCTCTGATATCGTATGCCGTCTTCTGCTTGAAAAAAAAAAACAAGAACAATCCCCATAAAAACAATTCATCCCCTTAACCAGTATATCTCTATCAGACGAACTGCATCACGCTCGTAACTA
+
AAAAAFFFFFFFFGGF31BFEGHHHHFHFHHHGFFGE1EFECCFHHGFGGEGGHGHHHGGGGGEFHHG/EEGGGCAFFFHGH2BE@EEEFHHHHGFFGHGCEFCHHGHHGHCFEHGHHHGHHHHHHHHGHHGAGHFGF1<?CGHHHBD@EGAFDGHHHHBGC0D.<@@---.99//;///0/:0.///0;0:9.-///////----;//9/-/////////9//////9---9///9///--;--9---/9
@M03495:530:000000000-LYBTV:1:1109:18348:24715 1:N:0:GTGCTCTG+TTCTTCCT
GTCAGCATGTGAGCTTTGGAATTAGTAAATTCGTTGACGACAGAAGGAGCAAGATAACGACCACAGGGAGGGTGGTTTATCAACGGCAAAATATAGATCGGAAGAGCACACGTCTGAACTCCAGTCACGTGCTCTGATCTCGTATGCCGTCTTCTGCTTGAAAAAAAAAAAAACACGACTAGATCTTACTATTCACTAAGCACTCGACTACTGAAAGCAGATGACTATATATCTAAGGAGAGTGAGTGAAT
+
BBBBBFFFFFFFGGGGFGGGGFHHHHHHHHHHGGGHGHFGGGGHHHHHHHHHHHHHHHGGGGGHHHHGGFGGEGGGGHHHHHHHGGGGGHHHHHHHHGHHGGGGHHHHHHHGGHHGHHHHHHHHHHHHGHHHGHGHHH1?GHGGHHHHGGGHGHFHHHHGHHBFHCFGG;--;9...:-.-/00;/9//;////;//;////./:..9.-/////;////99///9//9////;/////...////9////
@M03495:530:000000000-LYBTV:1:1109:20643:24728 1:N:0:GTGCTCTG+TTCTTCCT
GTCAGCATGTGAGCTTTGGAGTGAAATCTCTTGTCTTAAGGAATAAAGGAAAAAGATTCCGTCGGAGGCTCGGTGCTCTACAGGTTCAACCTTTGTACTCTATTATTGCCTCACATTCCATCTCTTGTGAAAATATATTTGATTGGCTTTTCTGCAGGTTGTTTGCCAGGACTTTCCAAGACCTCCACTAGAAAACACAATAAACTTTTTGGAAGCTGGACAACTATCTTCATTTTTCAGAAACAGTGAAC
+
CCCCCFFFFFFFGGGGGGGGGGHHHHHHHHHHHHHHHHHHHHHHHHHHHHHHHHGGHHHHHHHGGGGGGHHGGGGGHHHHHHHHHHHHHHHHHHHHHHHHHHHHHHHHHHHHHHHHHHHHHHHHHHHHHHHHHHHHHHHHHHHHHHHHHHHHHHGHHHHHHGHHHHHHGHHHHHHGHGGHHGHHHHHHHHHGHHHGHFHGFFFHHHHHGHGGGHHHHHHHGFHHHHCCCGGGGGGGGGGGGGGGGGGGGG0
@M03495:530:000000000-LYBTV:1:1109:19111:24746 1:N:0:GTGCTCTG+TTCTTCCT
GTCAGCATGTGAGCTTTGGAGTGAAATCTCTTGTCTTAAGGAATAAAGGAAAAAGATTCCGTCGGAGGCTCGGTGCTCTACAGGTTCAACCTTTGTACTCTATTATTGCCTCACATTCCATCTCTTGTGAAAATATATTTGATTGGCTTTTCTGCAGGTTGTTTGCCAGGACTTTCCAAGACCTCCACTAGAAAACACAATAAACTTTTTGGAAGCTGGACAACTATCTTCATTTTTCAGAAACAGTGAAC
+
CCCCCFFFFFFFGGGGGGGGGGHHHHHHHGHHHHHHHHHHHGHHHHHHHHHHHHGGHIHHHIHGGGGGGHHGGGGGHHHHHHHHHHHHHHHHHHHHHHHHHHHHHHHHHHHHHHHHHHHHHHHHHHHHHHHHHHHHHHHHHHHHHFHGHHGHHHGHHHHHHGHHHHHHHHHHHHDGHFGHHHHHHHGHHHGFHHHHHGHEHHHHHGHHHHGGGGHHHHHHHGHHHHHCHHGGGGGGGGGGEFFGGGFGGG0
@M03495:530:000000000-LYBTV:1:1109:15607:24746 1:N:0:GTGCTCTG+TTCTTCCT
GTCAGCATGTGAGCTTTGGACTCCTGACTGGTTTATCAACGGCAAAATATAGATCGGAAGAGCACACGTCTGAACTCCAGTCACGTGCTCTGATCTCGTATGCCGTCTTCTGCTTGAAAAAAAAAAAAAAACAACACAAGCTATATCGCTACGCTACACTATTGCGAGACAAGAACCATTTTAATTGACACAAGGAAATGTACATACTAGTGCGTAAGTTCTTAGAGTCAATATACTCATCAAGTACACAA
+
CDDDEFFFFFFFGGGGGFGGGGHHHHHHHHHHHHHHHGHHGGGGGHHHHHHHHHHHGGGGHHHHHHHGHHHGGHHHHHHHHHGGGHHHGHHHHGDGFHGGHHHHGGGHGHHHHHHFHHHHHGGFCG<>/<>>A.....<..011111.<..-.-..-0/1::111.---<//<///..01<110111<110/<..<//011111110111<11-<<..11111:110101111111101:110011111:.
@M03495:530:000000000-LYBTV:1:1109:5921:24795 1:N:0:GTGCTCTG+TTCTTCCT
GTCAGCATGTGAGCTTTGGAGTGAAATCTCTTGTCTTAAGGAATAAAGGAAAAAGATTCCGTCGGAGGCTCGGTGCTCTACAGGTTCAACCTTTGTACTCTATTATTGCCTCACATTCCATCTCTTGTGAAAATATATTTGATTGGCTTTTCTGCAGGTTGTTTGCCAGGACTTTCCAAGACCTCCACTAGAAAACACAATAAACTTTTTGGAAGCTGGACAACTATCTTCATTTTTCAGAAACAGTGAAC
+
BCBBAFFFFFFDGGGGGGGGFGHHHGHHHGHHHGHHHGHHHHHHHGGHHFHHHGGGHHHHHHHGGGGGGHHGG>FGHHHHHFGHHHHHHHHHHHHFHHHHHGHHHHHGHHHHHHHHHHHHHHHHEHHGHHFHFGHHHHHHHHHHHHGHFHHHHHHFFHHHGDHHHGFGHHHHFHHHGFHHHHFFFHHHHHH1>DFCHHEEDF<DGHHHHHGGFHBGFF/;GFGHHH00CGGFGGGGGFFFFFGGGGGFBF0
@M03495:530:000000000-LYBTV:1:1109:21454:24817 1:N:0:GTGTTCTG+TTCTTCCT
GTCAGCATGTGAGCTTTGGAATTAGTAAATTCGTTGACGACAGAAGGAGCAAGATAACGACCACAGGGAGGGTGGTTTATCAACGGCAAAATATAGATCGGAAGAGCACACGTCTGAACTCCAGTCACGTGTTCTGATCTCGTATGCCGTCTTCTGCTTGAAAAAAAAAAAAAGTTTTAAACAATTAAATGACGAGGAAGTATCACATTCTATGATGCATCCGTGAGTCGCCGGTTTGACATCTCTACTCG
+
BBABBFFFFFFFEGGGFGGGGGHHGHHHGHHHGGHHFHGGGGGHHHHHHHHHHHHHHHGGGGGHHHHGGGGGEGGEFHHHHHBFFGGGGHHHGHHHHHHHGGGGGHHHHHHGHHHGHHHHHHHFGHHHGHHHHHHHFG<GGGGGHHHHGGGHGHGHGHHHHHHFHC?@FGD--.000000000.;0009;000:A9--..///9:FBF//////;/;9////.....//--9---...9/:////////9.
@M03495:530:000000000-LYBTV:1:1109:16159:24838 1:N:0:GTGCTCTG+TTCTTCCT
GTCAGCATGTGAGCTTTGGACTCCTGACTGGTTTATCAACGGCAAAATATAGATCGGAAGAGCACACGTCTGAACTCCAGTCACGTGCTCTGATCTCGTATGCCGTCTTCTGCTTGAAAAAAAAAAAAAAAAAGTAACTGACCTCTAGAGATGTAGTGTACAGTAGAGGTAAGGGAAGATATGTAATGAAAAATGATCATACGATGGCGAACAACGACACTTATGCGCAATGACATATAGTATATGTTGAT
+
DDDDDFFFFFFFGGGGGGGGGGHHHHHHHHHHHHHHHHHHEGGGGHFHHHHHHHHHGGGGHHHHHHHGHHHGHHHHHHHHHHBFFHHHGHHHGGDHHHGGHHHHGGGHGHHGHHHHHHHHGGGGD@@//<---.<00=00<0<=0000000000000/0000:<0<00/00000.<...0000<0000<000..000000<0:9.../-----/.-.---000<<<..--.0:00:000000000000:00
@M03495:530:000000000-LYBTV:1:1109:21953:24852 1:N:0:GTGCTCTG+TTCTTCCT
GTCAGCATGTGAGCTTTGGTCCAGCCTGAGTCCTGGTTTAACAACGGCAAAATATAGATCGGAAGAGCACACGTCTGAACTCCAGTCACGTGCTCTGATCTCGTATGCCGTCTTCTGCTTGACAAAAAAACATACGAGGGCGACAGACACAGCACACTCCTGTCTTATACAATTCATTCAGTGTGAAATGACTAGTCGAGAGGACGCACCTTCTGCAACTAGTGAGACTAGAAAATATTTAATCAATACCA
+
AA>AAFFFFB3D11AFDDGEGGFBCF0C0AFF1BBGAF012BFGHCE/EEF0FAGDD22DGEEGCFGHEHHH@0/FFHH1FHBCBFHGHGFAFGHGHHB1BFEFCHHBDEAEHE221BGG101B<0G/>B//1110?///?C//--0<0>00.00<</C/0/</000=000<D00000;:CCC0;0:0::000;/00..-.-.;.9:A--/0/00;CB//;///9/////;;//:9///9//9/////://
@M03495:530:000000000-LYBTV:1:1109:6803:24861 1:N:0:GTGCTCTG+TTTTTCCT
GTCAGCATGTGAGCTTTGGTCCAGCCTGAGTCCTGGTTTATCAACGGCAAAATATAGATCGGAAGAGCACACGTCTGAACTCCAGTCACGTGCTCTGATCTCGTATGCCGTCTTCTGCTTGAAAAAAAAAACACACAAAACACTACATGCGAAGACATGATAAGCTCAACCATAGATTGCGGACTACTATGCACCACATTAACAAGCCACTAGTACATATGACTTCGTCTCCTACTATAAAAAACACACTT
+
BBABBFFFFFFFGGGGGGGGGGHHFGHHHHHHHHHHFGHHHHGHHGGGGGHHHHHHHHHHHGGGGHHHHHHHGGHHGHHHHH3GHHHHHGHHHGHGHGF4GHHGGHHHHGGGFGHGHHHHHFEFHHG/C@CDE0?///<<0???>01111<<-<.//00000=00<<00/..00000000:-;-9//00000;0/..90000000/..//:;000///9//;//:/.;...///////:////-;....//
@M03495:530:000000000-LYBTV:1:1109:21306:24866 1:N:0:GTGCTCTG+TTCTTCCT
GTCAGCATGTGAGCTTTGGAATTAGTAAATTCGATAACGACCACAGGGAGGCTGGTTTATCAACGGCAAAATATAGATCGGAAGAGCACACGTCTGAACTCCAGTCACGTGCTCTGATCTCGTATGCCGTCTTCTGCTTGAAAAAAAAAAAAAAAAACACAGTTAACAGTTAGGCGGATCGAATAGTCGATATAGGTGCGTAGACCCATGCTCAAGAATGCCAGTAGTAACGGAAATGACGTAGATGTCTA
+
CCCCCFFFFFFFGGGGGGGGGGHHHHHHHHHHGHHHGHGGGGGHHHHGFEGGHHGGHHHHHHHHGGGGGGHHHHHHHHHHGG?EHHHHGHHGHHHGGHHHHHHHHHHHGHHHGHHHHG4FHHFGHHGHGGGHGHHHHHGHHHHHGGGCC?-----:-.....00000090000/0----;.9/0A000....9;0;900-.;-.00../;0000000/000000;;09009.-..-;B00;9...000000
@M03495:530:000000000-LYBTV:1:1109:19469:24893 1:N:0:GTGCTCTG+TTCTTCCT
GTCAGCATGTGAGCTTTGGAATTAGTAAATTTGTTGACGACAGAAGGAGCAAGATAACGACCACAGGGAGGGTGGTTTATCAACGGCAAAATATAGATCGGAAGAGCACACGTCTGAACTCCAGTCACGTGCTCTGATCTCGTATGCCGTCTTCTGCTTGAAAAAAAAAAAAAAACGATACAGCAAGAGGAACGGTATTTCACACACTACGTCGCTACACAATCAAGTGAACAACACTGCATACAAAACAA
+
CCCCCFFFFFFFGGGGGGGGGGHHHHHHFHHHHHGHDHGGGGGHHHHHHHHHHHHHHHGGGGGHHHHGFFGGEFGGGHHHHH@BEGGGGHHHHHHHHHHHGGGGHHHHHHGGHHHGHHHHHGHHHHHHGHHHGHHHGHFHHHFGHHHHGAFHGGHHHHHHHHHHFGGFCE9;---.-...-00:////.../....:.0000099;.///..;--..-:90.000000990:0/..9;0;90000:0:;:.
@M03495:530:000000000-LYBTV:1:1109:9446:24906 1:N:0:GTGCTCTG+TTCTTCCT
GTCAGCATGTGAGCTTTGGAATTAGTAAGAAGGAGCAATAACGACCACAGGGAGGGTGGTTTATCAACGGCAAAATATAGATCGGAAGAGCACACGTCTGAACTCCAGTCACGTGCTCTGATCTCGTATGCCGTCTTCTGCTTGAAAAAAAAAAAAGAAGAGTTCTCAAGTGTCGGCCTGAAGTAGAAAGCTAGCTACAGAGTGACTGGATGAGTGATCTATAGTAGTGAAGGCAACAGCTCCTGCACCTC
+
BBBCCFFFFFFFGGGGGGGGGGHHHHHHHHHHHGHHHHHHHHGGGGGHHHHGFFGGEFGFFHHHHHHHGGGGGHHHHHHHHHFFEEGGHHHHHHHGHHHGHHHHHHHHHHHHGHHHGHHHHG3FHHFGGHHHGGGHGHHHHHHHHHHHHGG?A<@<.../0.1111111<1:11.--9../00:111:10<0100110001/111<<1./1:0<10:1111111:111<1110...../.000000/0//.
@M03495:530:000000000-LYBTV:1:1109:14721:24926 1:N:0:GTGCTCTG+TTCTTCCT
GTCAGCATGTGAGCTTTGGTCCAGCCTGAGTCCTGGTTTATCAACGGCAAAATATAGATCGGAAGAGCACACGTCTGAACTCCAGTCACGTGCTCTGATCTCGTATGCCGTCTTCTGCTTGAAAAAAAAAAAAAAGAAGAAGCAGAAGTGACAATGATAGAGGAGAAGCAAAAAATGAACGTGAAACAAGCTCAACAAGATATCAAATACATCATTCATCGAGACAGAAAGTATGGCACGATCGATGTAGA
+
BBBCCFFFFFFFGGGGGGGGGGHHHGHHHHHHHHGHBGHHHHHHHGGGGGHHHHHHHHGHHGGGGHHHHHHHGHHHGHHHGHGGHHHHHGHHGGHHHHH4GGGFGHHHHGGGHGHHHHHHHHGHHHGGGGC?/<-..001000<</<0000000000<00;0/....:00:0/.-.0000;....09/:/.0000/0.//0000000;00000;0000000/...///0000090/./9....-.;0.000
@M03495:530:000000000-LYBTV:1:1109:7113:24961 1:N:0:GTGCTCTG+TTCTTCCT
GTCAGCATGTGAGCTTTGGTCCAGCCTGAGTCCCTGGTTTATCAACGGCAAAATATAGATCGGAAGAGCACACGTCTGAACTCCAGTCACGTGCTCTGATCTCGTATGCCGTCTTCTGCTTGAAAAAAAAAAAAAAACAAAACAGAACCACTTTTCTAGCGAGACTCAAGATATTAATCCACCCAGAGTATCGACACACTATTATCAATTCATTAGTGAGACTGATCTTCACACACTAGATAATAATCACA
+
BBBBBFFFFFFFFGFGBGGEGGHGHGHHGHDHFHGHHFGGGHFHHHGGGGGHHHHHHHHHHGGEFGHHHHHHHGHHHGHHHG5BGHHHHHGGHHGHHGDG@GGHFGGHHGGFGHGHHHGHHHFH3FF@>@BC<A<--<.....<////.<./0::0;000-;--.000/:0000;000009/....9.90;0..;.-..;9///////////9///9///////////9;//;/.;/9/////;////://
@M03495:530:000000000-LYBTV:1:1109:7561:24975 1:N:0:GTGCTCTG+TTCTTCCT
GTCAGCATGTGAGCTTTGGACACAGGGAGGCTGGTTTATCAACGGCAAAATATAGATCGGAAGAGCACACGTCTGAACTCCAGTCACGTGCTCTGATCTCGTATGCCGTCTTCTGCTTGAAAAACAATAAATACAAGTAGTTCTCACTAGCAGATACTCACCCAGCCCGCACGGAAGAAGCTGCCTTATAACCGTCAACATACACATCAAGTATTGCGACCATAACGCCCGTCAATCGAAAAGCCACTCAC
+
A>AAABFFFDD3111B3BGBGFFGHAFAE??GF0F1EAFF2DB/E???ACGEHF2FHFGFCAEAGHBGGHGHHHGEDFG1111F1FBE0>>>G11FHFGHFFEFGD>E/>F>2B1FFHFA11B0/?F111122<1111B2@F2>2@1121@1101>111?10<?/?/.-->-<--...//<0<:.0000000/;....=0/09000:0;00000000.;---0;;/9----9;--;;--/;-/--;-///:
@M03495:530:000000000-LYBTV:1:1109:21528:24983 1:N:0:GTGCTCTG+TTCTTCCT
GTCAGCATGTGAGCTTTGGAATTAGTAAATTCGTTGATAACGACCACAGGGAGGGTGGTTTATCAACGGCAAAATATAGATCGGAAGAGCACACGTCTGAACTCCAGTCACGTGCTCTGATCTCGTATGCCGTCTTCTGCTTGAAAAAAAAAAAAAAAAAACAAATTAATTGGAATAGCTACATATATACATATCGGTCAATAATATGAGTGTAGGACAGTCTCTAATAATAGCCGTGACAGGTGTTAGAT
+
CCCCCFFFFFFFGGGGGFGGGGHHHHHHHHHHGHHHHHHHHGFGGGHHHHGFGGGEFGGGHHHHHHHGGFFGHHHHHHHHHHHGGGGHHHHHHHGHHHGHHHHHHHHGHHHGHHHGHHHFEDHHHGGHHHHGGGGGHHHHHHHHHHHHGGGGC<-;-----....00:000900000000000009000000090.9:..;;000000;090090;00/.0;00:;0009000;0..-..00.90:.:90:
@M03495:530:000000000-LYBTV:1:1109:22636:24997 1:N:0:GTGCTCTG+TTCTTCCT
GTCAGCATGTGAGCTTTGGACTCCTGACTGGTTTATCAACGGCAAAATATAGATCGGAAGAGCACACGTCTGAACTCCAGTCACGTGCTCTGATCTCGTATGCCGTCTTCTGCTTGAAAAAAAAAAAAAAAAGAAAACATTAATATAGAGTGTGGCACACAAGGAAATACAGCAACCTATGAAATAATATCTTAGTCCACATTCACGATAACGCAACAAGTGAAACGCTATCACACTGCTCTCACAAAAAA
+
BBBBBFFFFFFFGGFGFFFFGGGFHFHCHGDA4FFFD55A2AAAEFCEFDGEHHFHA?FEACGFGHH0ABFF5GGDEFGCDFEDEFFHCDFE4B444B??GHFHFEEG/D4DBGHHFB?3FEECC//<><<-.../</<0<0==000=00<000../0:....:.//00000;//..//000;9000;;00000000000;00000..;../.-9--.:./////9.9...////9//;/9//////..;-
@M03495:530:000000000-LYBTV:1:1109:10813:25004 1:N:0:GTGCTCTG+TTCTTCCT
GTCAGCATGTGAGCTTTGGAGGGCAAGAAGTGGTTGTGACTGGTTTATCAACGGCAAAATATAGATCGGAAGAGCACACGGCTGAACTCCAGTCACGTGCTCTGATCTCGTATGCCGTCTTCTGCTTGAAAAAAAAAAATAAGAAAGAGATAAATTCTGCGACAGGGAAGCGGTAAAACACTGCATGCTGAAAACGGCAGTACTTATTATCGAAGTGATCATAGAATAGAGAAGATTGCACGTCACCCGTT
+
BCBCBFFFFFFFGGGGGGGGGGGGGGGGGGFGFDFEEFHHHHHHHHHHGHHHGGGGGHHHHGHHHHHHGGGGHHHHHHHG/E/>GHHHGHHHHHHHGHHHGHHHGHBHHHGGHHHHGFGHGHHHGHHHAFGFHFGGG<A01=>110////0000000000--:-:.;:...--..:000.9000:00000000;/-.-;-;///9//////../..///:/:;////////;:/;//////9:.../.-.9
@M03495:530:000000000-LYBTV:1:1109:5761:25013 1:N:0:GTGCTCTG+TTCTTCCT
GTCAGCATGTGAGCTTTGGAATTGGGAGCAAGAAACGACCACAGGGAGGGTGGTTTATCAACGGCAAAAAGATCGGAAGAGCACACGTCTGAACTCCAGTCACGTGCTCTGATCTCGTATGCCGTCTTCTGCTTGAAAAAAAAAATACATATCTAAACGATGGTAACAATCAGCTCCTATCGCAATCGCCACAGCTAATCTAGACAACACACTACATCTTCTAATGACAAACCAGCACTAGCTATGATGAT
+
ABBABFFFFFFFGGGFGFGFGGHGFHEGGHHHHHHHGGFGAGGGGGEEGGBFGGGHHHHHHHGGGGGHEHGGHGHGGGGAGHGFHG@BFFGHHHHHHHHGGHHFGFHGHHHFF3BGHFGGHHHGDFHGHGGHHHHGGFHHDFCC-.0<0000000:;/..;..0000000/;000///900...9.9........9000/;///;/....:./;BB//;/9///9/9///.9....9.//9//////;///
@M03495:530:000000000-LYBTV:1:1109:21079:25045 1:N:0:GTGCTCTG+TTCTTCCT
GTCAGCATGTGAGCTTTGGAGTGAAATCTCTTGTCTTAAGGAATAAAGGAAAAAGATTCCGTCGGAGGCTCGGTGCTCTACAGGTTCAACCTTTGTACTCTATTATTGCCTCACATTCCATCTCTTGTGAAAATATATTTGATTGGCTTTTCTGCAGGTTGTTTGCCAGGACTTTCCAAGACCTCCACTAGAAAACACAATAAACTTTTTGGAAGCTGGACAACTATCTTCATTTTTCAGAAACAGTGAAC
+
BBBBBFFFFFFF5GGGGGGGGGHHHHHHHHHHFGFHH5DFFHCGHHHHHHHHHHGGHHHHHGGGGGGGGHGEGEEGHHHHHHFHHHHHHHHHHFFGHHGGHHHHHHHHHGHHHHHHHHHHHHHHHHGFGHHHHHHHHGHHHHHHHHHHHHHHHHHHHHGHHDHHHHHHHHHFHH1?FGGHHHHHHHGHHHHHGGFHHGHGFHHGFFHGHHGG/CCGGHBGGGHHGC;;<CFGGFGGFFFGGBCFFGGFBB0
@M03495:530:000000000-LYBTV:1:1109:23111:25052 1:N:0:GTGCTCTG+TTCTTCCT
GTCAGCATGTGAGCTTTGGTCCAGCCTGAGTCCTCTGGTTTATCAACGGCAAAATATAGATCGGAAGAGCACACGTCTGAACTCCAGTCACGTGCTCTGATATCGTATGCCGTCTTCTGCTTGAAAAAAAAACTAATGGTATTGGCTCTAATTTGTCTAGGAAATAACCGTCAGGATTGACACCCTCCCCATTGTATGTTTTCAGGCCTCCAAATCTTTGAGGCTTTTTTATGGATCGTTCTTATTACCCT
+
AAAAABBFFDDD1AA1FGCFF1FGFEGA0A1A13BGG1FF0FADGG0E?AE/EAAAFFDFHHHF?FE0AB1FFFE>CGGEG1FGCEF2FGG/>?>FGFHGG2@@?GGF>G1EGEG/2BGGFDGH11B0CCG//11@@>1>@GH11?FFHHFBG1DFBGHH1FGGHHGHH-C<A<//<GEDFD0.CCC?A.:CC;=00C0<0/;B00;.;CEBFFF09009;=/:AFG0;-.99//99--;9EFFFBF/9//
@M03495:530:000000000-LYBTV:1:1109:8348:25053 1:N:0:GTGCTCTG+TTCTTCCT
GTCAGCATGTGAGCTTTGGAGTGAAATCTCTTGTCTTAAGGAATAAAGGAAAAAGATTCCGTCGGAGGCTCGGTGCTCTACAGGTTCAACCTTTGTACTCTATTATTGCCTCACATTCCATCTCTTGTGAAAATATATTTGATTGGCTTTTCTGCAGGTTGTTTGCCAGGACTTTCCAAGACCTCCACTAGAAAACACAATAAACTTTTTGGAAGCTGGACAACTATCTTCATTTTTCAGAAACAGTGAAC
+
CCCCCFFFFFFFGGGGGGGGGGHHHHHGHGHHHGGHHHHHHHHHHHGHHHHHHHGGHIHHHHHGGGGGGHHGGGGGHHGHHHHHHHHGFHHHGHHHHHHHHHHHHGHHHHHHHHHGHHGHGHHHHHHHHHHBHGFHHHHHHHHHHGHHHHHHHHGHHHHHHGHHHHHHEHGEHHBGGF1FHHHGHAGHHHEGFHHHHHGFHHFHGHHHHHGGFGGEGFCGCFHHHGG;CGGGGGGGGGFGGGGGGGGGGGC
@M03495:530:000000000-LYBTV:1:1109:16456:25062 1:N:0:GTGCTCTG+TTCTTCCT
GTCAGCATGTGAGCTTTGGAATTAGCTGGTTTATCAACGGCAAAATATAGATCGGAAGAGCACACGTCTGAACTCCAGTCACGTGCTCTGATCTCGTATGCCGTCTTCTGCTTGAAAAAAAAAAAACGCGCTGGCGGGCATTCCCGAAGATGGCAGCATTCGGGCAGAGCTGTATAGCTCCGGGGCATTAAGGTGATCCAGTATGGGTCTCTCCTACTCTCCCGACATTGGCCTTACTCTCCTGTTCTGCC
+
BBBBBFFFFDDFBGGGF44FGGHFHHHGFAGHHHHH5BEEGGCHHHHGGGHHHHFGGA1FHHHHHGHHFGGHHHHHHHHHHH?FHFFHHHHH4FEGGGHHHGGAEFGFHHHHHGHHEGC@G?/C<//>//--->ACC--;/:0009.;-.09/;99;.90;09.-9..;/////9://9//.-9---;///9///9/9///////..;..//9B//9///:B/..-;.//////9/9/;/:;///9/////
@M03495:530:000000000-LYBTV:1:1109:24745:25063 1:N:0:GTGCTCTG+TTCTTCCT
GTCAGCATGTGAGCTTTGGAATTAGTAAATTCGTTGACGACAGAAGGAGCAAGATAACGACCACAGGGAGGGTGGTTTATCAACGGCAAAATATAGATCGGAAGAGCACACGTCTGAACTCCAGTCACGTGCTCTGATCTCGTATGCCGTCTTCTGCTTGAAAAAAAAAAAAAAAAAATCACAGACTCTGCCATCTCTCTTATGTCCTACAATCATCTATCTAGTTCTAATCTATTATCACCTGACATTAC
+
DDDDDFFFFFFFGGFGGGGGGGHHHHHHGHHHGHGHGGGGGGGHHHHHHHHHHHHHHHGGGGGHHHHGAEEGFGGGGHHHHH4FFGGGGHHHHHHHHHHHGGGGHHHHHHHGHHHGHHHHHHHHHHHHGHHHGHHHFF1GGGFGHHHHGGGHGHHHHHHHFHHGHGEEGC---<----.000000.00000000000000:00000:<0000000000:00000<<000<0<000000000/0///0000<
@M03495:530:000000000-LYBTV:1:1109:18267:25089 1:N:0:GTGCTCTG+TTCTTCCT
GTCAGCATGTGAGCTTTGGAGTGAAATCTCTTGTCTTAAGGAATAAAGGAAAAAGATTCCGTCGGAGGCTCGGTGCTCTACAGGTTCAACCTTTGTACTCTATTATTGCCTCACATTCCATCTCTTGTGAAAATATATTTGATTGGCTTTTCTGCAGGTTGTTTGCCAGGACTTTCCAAGACCTCCACTAGAAAACACAATAAACTTTTTGGAAGCTGGACAACTATCTTCATTTTTCAGAAACAGTGAAC
+
CBCCBFFFFFFFGGGGGGGGGGHHHHHHHHHHHHHHHGHHHHHHHHHHHHHHHHGGHHHHHHHGGGGGGHHGGGGGHHHHHHGHHHHHHHHHHHHHHHHHGHHHHHHHHHHHHHHHHHHHHHHHHHHHHGHBDHHHHHHHGHHHHFHHHHHHHHBHHHHHHGHHHHHHHHFFGHGGFH1GAGHHHAFHGHHHHHGHHGH.GHHHHFHFHHGG/CHGHGHHFFCGHHC<CHGGGGCFFGGEGFBGGGGGGF9
@M03495:530:000000000-LYBTV:1:1109:16300:25107 1:N:0:GTGCTCTG+TTCTTCCT
GTCAGCATGTGAGCTTTGGTCCACCTGATCCTGGTTTATCAACGGCAAAATATAGATCGGAAGAGCACACGTCTGAACTCCAGTCACGTGCTCTGATCTCGTATGCCGTCTTCTGCTTGAAAAAAAAAAAAAAGAAAGATAACAAGACGGCAGACCGAGTAGCGACAAACTATGCAAAGCTAGGATTACAATACTCTAATCTGTACAGCAGTATGAGTCGTCGCTGGTCTGAGACATGAGGTTAAAACACG
+
CCCCCFFFFFFFGGGGGFGGGGHHHHHHHHHHHHHHHHHHHHHGGGGGHHHHHHHHHHHGGGGHHHHHHHGGHHGHHHHHHHFGHHHGHHHGHHHHH4GHHGGHHHHGGGHGHHHHHHHHHHHHGGGG/<//<..0>1<111100///..---...---:990-----/.00000000;;;09.00000:00000;000:000000900/.0;00;000999--..-/;0/0000/0000/9/00000...
@M03495:530:000000000-LYBTV:1:1109:20772:25120 1:N:0:GTGCTCTG+TTCTTCCT
GTCAGCATGTGAGCTTTGGAGTGAAATCTCTTGTCTTAAGGAATAAAGGAAAAAGATTCCGTCGGAGGCTCGGTGCTCTACAGGTTCAACCTTTGTACTCTATTATTGCCTCACATTCCATCTCTTGTGAAAATATATTTGATTGGCTTTTCTGCAGGTTGTTTGCCAGGACTTTCCAAGACCTCCACTAGAAAACACAATAAACTTTTTGGAAGCTGGACAACTATCTTCATTTTTCAGAAACAGCGAAC
+
BBBBBFFFFFFFCGGGGGGGGGHGHHHHHFHHFHFHHHGHHHGHHHHHHHHHHHGGHHHHGHG0EEGEEHFEGE?@GGHHFFGHEFBGFGFFHHFGHGDFGHGHHHHGFGGHFHHFFGHGHEFGHHHHFHHFHHHHHFHFFDHHF0BCAGHHHBFDH0<GHDC@GHHGC/FHHGDFGFFBCC0GGCFGHHH1<GGGHHHEGG0DGFHHHHG-GGCCGHBHFFG.GH0;;C0FGBFGGGF0;FFFGF.-;99
@M03495:530:000000000-LYBTV:1:1109:24986:25151 1:N:0:GTGCTCTG+TTCTTCCT
GTCAGCATGTGAGCTTTGGACTCCTGACTGGTTTATCAACGGCAAAATATAGATCGGAAGAGCACACGTCTGAACTCCAGTCACGTGCTCTGATCTCGTATGCCGTCTTCTGCTTGAAAAAAAAAAAAACATTTGTAACCATTATAAGGAGCGGTAGGTGGGATTAGCAGACGAGTGAAGTAAAGTCGCGTAGCTAGTAGGATCAACAACTCTGCTGGTGGAATCATATTGAGTGCGTGTCGTGGCGTCGG
+
BBABBFFFFFFFBFGG5BFGGGGHHHFHHHHFHEGHGAFGDFGEGHHHHHHHHGHHGGGGHFFGHHHGHHHGGHHHGHHGEGHFEGHHGHHHGF4FHHGGHHGGGEEFFFGHGHGH?GFF?@E/</<////111<11=111111111=11<<--.<C.00;-./;00/0::.::-.9000000;009.-----.///9//9/9/.///9.///9//9//...////////;;////-9;..9A..;-.--9
@M03495:530:000000000-LYBTV:1:1109:21084:25182 1:N:0:GTGCTCTG+TTCTTCCT
GTCAGCATGTGAGCTTTGGAATTAGTAAATTCGTTGACGACAGAAGGAGCAAGATAACGACCACAGGGAGGGTGGTTTATCAACGGCAAAATATAGATCGGAAGAGCACACGTCTGAACTCCAGTCACGTGCTCTGATCTCGTATGCCGTCTTCTGCTTGAAAAAAAAAAAAACGAGAAGAGAGCAAATACCAATCTATAACGTGTACGTATGAAGAGAGCAGAGTGCACACGAACTGAATAGTAAGGCCG
+
BBBBBFFFFFFFFGFG54FGGGHHHHHHHHHHGCGHGGGGEEEHHHFHHHHHHHHHHHGGGGGHHHHGFGGGEGGFFHHHHHHHGGGGGHHHHHHHHHGHGGGGHHHHHHHGHGHGHHHHHHHHHHHHGHHHGHHHHH1DDGGGHHHHGFGHGGHGHHHHHHHHHGGGGC---.-....//.9..///;/////;/////9/;.././.:///9///...:B//./:/9//9--.-;/;////;/////.-
@M03495:530:000000000-LYBTV:1:1109:15954:25311 1:N:0:GTGCTCTG+TTCTTCCT
GTCAGCATGTGAGCTTTGGAATTAGTAAATTCGTTGACGACAGAAGGAGCAAGATAACGACCACAGGGAGGGTGGTTTATCAACGGCAAAATATAGATCGGAAGAGCACACGTCTGAACTCCAGTCACGTGCTCTGATCTCGTATGCCGTCTTCTGCTTGAAAAAAAAAAAAAAACCTATCGATCAAAACAGCAATAAGCGGCAGTAATGTAGACTCATGTGACGGTGTAAGCGTAGCACCATAATACTGG
+
CEEDDFFFFFFFGGGGGGGGGGHHHHHHHHHHGHHHHHGGGGGHHHHHHHHHHHHHHHGGGGGHGHHG1EGGEFGEGHHHHHGGGGGGGHHHHHHHHHHHGGGGHHHHHHHGHHHGHHHHHHHHHHHHGHHHGHHHHHGHHHGGHHGHGGGHGHHHHHHHHGHHHGGGGC--<--../010.....000.././/010<0-----/11<1<111110011:1<1.-...:110-..-.10..000111110
@M03495:530:000000000-LYBTV:1:1109:18790:25319 1:N:0:GTGCTCTG+TTCTTCCT
GTCAGCATGTGAGCTTTGGAGTGAAATCTCTTGTCTTAAGGAATAAAGGAAAAAGATTCCGTCGGAGGCTCGGTGCTCTACAGGTTCAACCTTTGTACTCTATTATTGCCTCACATTCCATCTCTTGTGAAAATATATTTGATTGGCTTTTCTGCAGGTTGTTTGCCAGGACTTTCCAAGACCTCCACTAGAAAACACAATAAACTTTTTGGAAGCTGGACAACTATCTTCATTTTTCAGAAACAGTGAAC
+
CCCCCFFFFFFF5GGGGGGGGGHHHHHHHHHHHHGHHHFGHGHHHHHHHHHHHHGGHIHHHHHGGGGGGHHGGGGGHGHHHHBGHHHHHHHHHHHHHHHHHHHHHHHHGHHHHHHHGHHHHHHHHHHHHHGHHHHHHGHHHHHHH0GHHHHHHHHHHGFFHGHHHFFHFHHHHHGGGGHGGHHGHHHHHHGHFGHHHHHEGHHGHHHHHHGGBGEHHHHHFFHGHF0;:<FFGGGGGGGGGGGGGGGGGGC
@M03495:530:000000000-LYBTV:1:1109:17494:25358 1:N:0:GTGCTCTG+TTCTTCCT
GTCAGCATGTGAGCTTTGGAGTGAAATCTCTTGTCTTAAGGAATAAAGGAAAAAGATTCCGTCGGAGGCTCGGTGCTCTACAGGTTCAACCTTTGTACTCTATTATTGCCTCACATTCCATCTCTTGTGAAAATATATTTGATTGGCTTTTCTGCAGGTTGTTTGCCAGGACTTTCCAAGACCTCCACTAGAAAACACAATAAACTTTTTGGAAGCTGGACAACTATCTTCATTTTTCAGAAACAGTGAAC
+
BBBBBFFFFDFFFEGGGGFGGGHHHBHHGHHHGHHHHHFGFGCGHFFHHHHHHHGGGGHHHHHGGGGGGHGGGGGGHHFHHHGHFGHHHHHHHHHHGGHHHHHHEHHHGHGHHHHHHHFFHHFDHHHGFFGFFFFFGBGHHHHHHHFHHGHHHHGHHHHHGGHHHGG2FGACGHDGFGGFHHHHHHHHHHHE1FHHEHHGHHGDDD0=DGGGHFHEHGGEHCFHHHC0;CFFGGGGGFGGGEFFBB;FFB0
@M03495:530:000000000-LYBTV:1:1109:22435:25366 1:N:0:GTGCTCTG+TTCTTCCT
GTCAGCATGTGAGCTTTGGATGGTTCTGGTTTATCAACGGCAAAATATAGATCGGAAGAGCACACGTCTGAACTCCAGTCACGTGCTCTGATATCGTATGCCGTCTTCTGCTTGAAAAAAAAAAAAACAACGACTACCACGGGAGATCTGGATAGTACCTGAAGCGTACTATCGACTCATTGCGTAAACAATTGTATTTGCTTTTGACATTAAGCTACAAATGCCTGTACAAGAATGGCCTGGGTCAGCTC
+
CCBCCFFFFDFFFGGGGGGGGGGHGHHHGHHHGFHHHFEEECEHFHHHHHHGHHGEGGGGHHHHHGFHHGFHHGHHHHHHHH1FEHGEGHHB4GGFGHFHHFG?EHFFFGHHHGHHGHHGGG///<///<</.-.-00<1<--<-.<0=00<;0:0::000/000-::-.000..:..0;000;.9.C0;.000;00///////:9.//9///;9/9///;////////////////////...//.////
@M03495:530:000000000-LYBTV:1:1109:6957:25420 1:N:0:GTGCTCTG+TTCTTCCT
GTCAGCATGTGAGCTTTGGAGTGAAATCTCTTGTCTTAAGGAATAAAGGAAAAAGATTCCGTCGGAGGCTCGGTGCTCTACAGGTTCAACCTTTGTACTCTATTATTGCCTCACATTCCATCTCTTGTGAAAATATATTTGATTGGCTTTTCTGCGGGTTGTTTGCCAGGACTTTCCAAGACCTCCACTAGAAAACACAATAAACTTTTTGGAAGCTGGACAACTATCTTCATTTTTCAGAAACAGTGAAC
+
BBBBBFFFFDFFFGFGGGCGGGHHGHHHHHHHFFFHFHFHCHHHHHHHHHHHHHGGHHHHGHHGGGGGGHHGGEFGHHHHHHCGHHHHHGFHHHHGHHGHHHHHGHHDGHHHHHHHHHGHHHHHHHHGFGHEGFHHHHHGHHHHFGHFHGHHEBG/CDCFCGHHHGHHHHHGGHDDFGGHGHHHHHHHHGFHDGFHGGHGHFHHHHHHHHC-/CGGHFBFCF?EGGBCBBBFGFFGGGGGGGGGGFBFBB9
@M03495:530:000000000-LYBTV:1:1109:10982:25513 1:N:0:GTGCTCTG+TTCTTCCT
GTCAGCATGTGAGCTTTGGAATTAGCTGGTTTATCAACGGCAAAATATAGATCGGAAGAGCACACGTCTGAACTCCAGTCACGTGCTCTGATCTCGTATGCCGTCTTCTGCTTGAAAAAAAAAAAAAAACTATCATGATAGATGGTCGGAGAGGAAAGCGGAAATCCTAGTGTAGCGCTGAAATGAGCAGATAGAAGAAGGAACACCAGGGACTAAGGCGGCCACCTGTACTGCAACTGACGTACATGCAC
+
BBBBBFFFFFFFDGGGGFFGGGHHHHHHHFHHHGHHGFFECGGHHHHHHHHHHHGGGGHHHHHHHGHHHGFHHHHHHHHHHHEFEHFHHGHHFHFGGGHHHHGFFHGFHHHHHHHHHHHFGG@<///>@AG11111<1111>00<00---<-..;//./:--99:090;0000900--.9;0000000099///////:;.9/...;A......//9//---;-...////////;//;//;..../9/B:
@M03495:530:000000000-LYBTV:1:1109:23153:25542 1:N:0:GTGCTCTG+TTCTTCCT
GTCAGCATGTGAGCTTTGGTCCAGCCTGAGTCCTGGTTTATCAACGGCAAAATATAGATCGGAAGAGCACACGTCTGAACTCCAGTCACGTGCTCTGATCTCGTATGCCGTCTTCTGCTTGAAAAAAAAAAAAAAATAAAAGAAAATAGGAGAGAGTAGCAGATGGCACATCATAGGGTACATAGTAACTTCACGGGACGTTGAATACTACAATGCTGAGGCGTGTACACCGACACTGACATGATGCAGAG
+
CCBCCFFFFFFFGGGGGGGGGGHHHGHHGHHHHHHHFHHHHHHHHGGGGGHHHHHHHHHHHGGGGHHHHHHHGHHHGHHHHHGHHHHHHGHHHGHHHHHBEHHFGHHHHGGGHGHHHHHHHHHFHHGGBCB<//-->11000..//000<0<...<<00000:000//0/0000000.//000000000<0000..-.--....:0000000000000:...<.-./000/-----0:000000:000<:<
@M03495:530:000000000-LYBTV:1:1109:12626:25562 1:N:0:GTGCTCTG+TTCTTCCT
GTCAGCATGTGAGCTTTGGTGGATGTGGAATGTGTGCGATCCATGAGCATCATCCAGACCTGGTTTATCAACGGCAAAATATAGATCGGAAGAGCACACGTCTGAACTCCAGTCACGTGCTCTGATCTCGTATGCCGTCTTCTGCTTGAAAAAAAAAAAAAGTAGAAAACAAGCACTAGTTCTAATAATCTGAATAAATCAAATCTATGACAAGATAGATCATGAAGACTCAAAGTGCTCAACCACAGATC
+
CCCCCFFFFFFFGGGGGGGGFGFHHHHHHHHHFGHHHGGHGGHHHHHHHHHHHHGHHHGHHHHHHHHHHHFHGGGGGHHHHHEGHHHHGGGGHHHHHHHGHHHGHHHHHHHHHHHHGHHHGHHHHHFHHHFGHHHHGGGHGHHHHHHGHHGGHDF@@@A--.000;:0//../;//00000000000;90;0000000000000009000900./000;909:000:0/0000000000000/.9:..000
@M03495:530:000000000-LYBTV:1:1109:18318:25576 1:N:0:GTGCTCTG+TTCTTCCT
GTCAGCATGTGAGCTTTGGAATTAGTAAATTCGTTGACGACAGAAGGAGCAAGATAACGACCACAGGGAGGGTGGTTTATCAACGGCAAAATATAGATCGGAAGAGCACACGTCTGAACTCCAGTCACGTGCTCTGATCTCGTATGCCGTCTTCTGCTTGAAAAAAAAAAAAAAAACAAACGAGTACGATAAACAGGCGAAGACTGAGTCACAAATACGGCTTGGCATCAATATAGATAGTCAATACTTAG
+
CCCCCFFFFFFFGGGGFGGGGGHHHHHHHHHHGGGHGHGGGGGHHHEHHHHHHHHHHHGGGGGHHHHGGGGGEGGGGHHHHHHHGGGGGHHHHHHHHHHHGGGGHHHHHHHGHHHGHHHHHHHHHHHHGHHHGHHHHHBHHHGGHHHHGGGHGHHHHHHHHHHHHGGCF:@@-:--...:......9...:.000/..----./;000:00000.090..----./00/0000;900;00000000000;0
@M03495:530:000000000-LYBTV:1:1109:12176:25581 1:N:0:GTGCTCTG+TTCTTCCT
GTCAGCATGTGAGCTTTGGTGCCGCCCTGGTTTATCAACGGCAAAATATAGATCGGAAGAGCACACGTCTGAACTCCAGTCACGTGCTCTGATCTCGTATGCCGTCTTCTGCTTGAAAAAAAAAAAAACAAGAACAACACGAGCCCCAATCACAGCATAACGTGAGACACTTACTATCACGACAACAAATTAGATCGTCAATCAGGACACTAATACACATCCTGACACCAACGAATAGCATAGTTCAAGAG
+
CCBCCFFFFFFFGGGGGGGGFGHGGGGGHHFGHHHHHHHGGGGGHHFHHHHHHHHGGGGHHHHHHHGHHHGHHHHHHHHHHGEEHHGGHHHGF4FGHGGHHHHGGGHGHHHHHHHHFHHHGGCC/A/<>.<000000.<..----;...:/::00:;0000.9..900;/000;00000;9.---;.9.00000;:./..;000000./.0/00;0:0000/000/00.........0009000000000.
@M03495:530:000000000-LYBTV:1:1109:17335:25581 1:N:0:GTGCTCTG+TTCTTCCT
GTCAGCATGTGAGCTTTGGACTCCTGACTGGTTTATCAACGGCAAAATATAGATCGGAAGAGCACACGTCTGAACTCCAGTCACGTGCTCTGATCTCGTATGCCGTCTTCTGCTTGAAAAAAAAAAAAGATAACTTTACTTGATTTCTTTTTATCATTCATTGAGTCCTCGAGGGTAATTCAGATAAATTCGTCATTTGCATAATCGCAATACCTTCCTTCATGGAATTCACTCTGTGACTACACCCTACA
+
CCCCCFFFFFFFDFGGGGGGGGHHHHGHHHHHHHHHHHHHGGGGGHHHHHHHFHHHGGFGHHGHHHHGGGHGHHHHHHFGGH3DEHHHGHHFHG4GGHGGHHGHGGGEGHHHHHHHHHHHHG@DCC////1111111??<111111<11111.=11<10==0000000=0..<@-://;00;000000000.;...00000000;0.....9/0;0//000000//9///9//999/////;//.9.;../
@M03495:530:000000000-LYBTV:1:1109:16350:25583 1:N:0:GTGCTCTG+TTCTTCCT
GTCAGCATGTGAGCTTTGGAGTGAAATCTCTTGTCTTAAGGAATAAAGGAAAAAGATTCCGTCGGAGGCTCGGTGCTCTACAGGTTCAACCTTTGTACTCTATTATTGCCTCACATTCCATCTCTTGTGAAAATATATTTGATTGGCTTTTCTGCAGGTTGTTTGCCAGGACTTTCCAAGACCTCCACTAGAAAACACAATAAACTTTTTGGAAGCTGGACAACTATCTTCATTTTTCAGAAACAGTGAAC
+
1>>AAFBFFD3F1FFGAGGGGF1GGFHHDHHH1FGFE3EGHGGFGGFHBGHFFEFEHFHFGHHEGGAFAEHEEEEGHHHHGH1CGBEFGHFG1BGG2GFFHFHFHHHBFHHGHFFFFFFHDGFHFGFFHHFHFFFGHHBHFHHHGHHFGCGHH2DF1FFDGGHHHEHH1GHHFHHGGFGGFHHGGGGHBHHBGGHHHHEEGEGHFF0GGHCCHF/.CGHHHHHHFH::CCFBFB9009BFEB/BFFG0CFF
@M03495:530:000000000-LYBTV:1:1109:9344:25611 1:N:0:GTGCTCTG+TTCTTCCT
GTCAGCATGTGAGCTTTGGAGTGAAATCTCTTGTCTTAAGGAATAAAGGAAAAAGATTCCGTCGGAGGCTCGGTGCTCTACAGGTTCAACCTTTGTACTCTATTATTGCCTCACATTCCATCTCTTGTGAAAATATATTTGATTGGCTTTTCTGCAGGTTGTTTGCCAGGACTTTCCAAGACCTCCACTAGAAAACACAATAAACTTTTTGGAAGCTGGACAACTATCTTCATTTTTCAGAAACAGTGAAC
+
BBBBBFFFFFFFGGGGGGFGGGGHHHHHGHHFHGHHHHHHGHHHHHFHHHHHHHGGHHHHBBFEGGGGGHHGGEFCHHHHHHHGHHHGHHHHHHHHHGGHHHHHEHHHHHHHHHHHHHHHHHHHHHHHGDBFFFHGHFHHHHHHHGHHHGHHHGHFHHGHHFHHHHHHHHHFHHHHFG?GEHHHHFFHHHHFFGGHEFHEGFHDGHHHHHGGHHBEHFCGHEGEHHH:FCFFGGGGGGGEFFFFFGFFBF0
@M03495:530:000000000-LYBTV:1:1109:22402:25630 1:N:0:GTGCTCTG+TTCTTCCT
GTCAGCATGTGAGCTTTGGAGTGAAATCTCTTGTCTTAAGGAATAAAGGAAAAAGATTCCGTCGGAGGCTCGGTGCTCTACAGGTTCAACCTTTGTACTCTATTATTGCCTCACATTCCATCTCTTGTGAAAATATATTTGATTGGCTTTTCTGCAGGTTGTTTGCCAGGACTTTCCAAGACCTCCACTAGAAAACACAATAAACTTTTTGGAAGCTGGACAACTATCTTCATTTTTCAGAAACAGTGAAC
+
CCCCCFFFFFFFGGGGGGGGGGHCHHHHHHHHHHHHHHHHCDHGHHHHHHGHHGGGHHHHHHHGGGGGGHHGFEGGHHHHHHBHHHHHHHGHHHHFHFHHHHHHHHHHGHHHHHHHHHHHHHHHHHHGHHHHHHHHHHHHHHHHGHGHHHHGHHGHHHHGHGHHHHHHHHHHHHGHGHGHHHHHHHHHHGHFHHFHHFGGHHHGGHHHHGGGFFGGHHFHHHHHGH;0<CFFGGGGGGGGFFGFGGGGGE0
@M03495:530:000000000-LYBTV:1:1109:21783:25652 1:N:0:GTGCTCTG+TTCTTCCT
GTCAGCATGTGAGCTTTGGTCCAGCCTGAGTCCTGGTTTATCAACGGCAAAATATAGATCGGAAGAGCACACGTCTGAACTCCAGTCACGTGCTCTGATCTCGTATGCCGTCTTCTGCTTGAAAAAAAAATAAATACTCTGATGCATCGGACAACCGACCCATACCTGTCATGCGCGCTAGACTCAGGACATCTATCAATGAATTTACTGTCATGAACCAAACGTTGTTATGCCAGTTTCATGGACGTGCG
+
AAAAAFFFFFFF1BGGBA1AGGHFHGHHGH1DBFGGGGHGHH2EH?AEEGHFHHGBGBFDEGGEEGFHCFFGEBFB/FGFGG1@BGGHHEG/GGGFHFD1E2FFEFFH1@/>GF>DBGHHFFC1EFEGB/01@>22121211111111///<<0.A--<--.////000/0;:0:.:-9-.000009//./00000000000900;;909;000////----9---99-9//////;/://;////@-A-;
@M03495:530:000000000-LYBTV:1:1109:8802:25697 1:N:0:GTGCTCTG+TTCTTCCT
GTCAGCATGTGAGCTTTGGAGTGAAATCTCTTGTCTTAAGGAATAAAGGAAAAAGATTCCGTCGGAGGCTCGGTGCTCTACAGGTTCAACCTTTGTACTCTATTATTGCCTCACATTCCATCTCTTGTGAAAATATATTTGATTGGCTTTTCTGCAGGTTGTTTGCCAGGACTTTCCAAGACCTCCACTAGAAAACACAATAAACTTTTTGGAAGCTGGACAACTATCTTCATTTTTCAGAAACAGTGAAC
+
CCCCCFFFFFFFGGGGGGGGGGHHHHHHHHHHHGHHHHHHHHGHHHHHHHHHHHGGHHHHFBFEGGGGGHHGGEGGHHHHHHFHGHHHHHHHHHHHHHHHHHHHHHHHGHHHHHHHHHHHHHHHHHHHFDBGGHHHHHHHHGHHHHHHHHHHHHHHHHHHHFHHGHHHGHHHHHHHDGFGHFHHHHHHHGHFGHGHHHHGHGGHGFHHHHGGGGFGHFGGHHHHHGCCGGGGGGGGGGGGGGFGGGFGGGF
@M03495:530:000000000-LYBTV:1:1109:19274:25709 1:N:0:GTGCTCTG+TTCTTCCT
GTCAGCATGTGAGCTTTGGAGTGAAATCTCTTGTCTTAAGGAATAAAGGAAAAAGATTCCGTCGGAGGCTCGGTGCTCTACAGGTTCAACCTTTGTACTCTATTATTGCCTCACATTCCATCTCTTGTGAAAATATATTTGATTGGCTTTTCTGCAGGTTGTTTGCCAGGACTTTCCAAGACCTCCACTAGAAAACACAATAAACTTTTTGGAAGCTGGACAACTATCTTCATTTTTCAGAAACAGTGAAC
+
ABBB?FFFFFBFGGGFFFGFGGGFFFHGHHHHHHHHGGHHHHFGHHHHHHHHHHGGGHHGHGHFGGGGGHHGGEEGGHHHHHHHHHGHHHGHHHHHHHHHHHHHHHHHHHHHHHGGHHHHHHHHHHFFFHHGHHHHHHHHHEHHGHGHEGHHHHGHHHHHHGHHHHHHHHHHHHFG?GHHHHHHHHHHHHHGGGBGHGECGDGDGFHHHHGF/;BCHF/:::GHGH;;GHFGGGGGGGGGGBFGGG;FGB9
@M03495:530:000000000-LYBTV:1:1109:23264:25741 1:N:0:GTGCTCTG+TTCTTCCT
GTCAGCATGTGAGCTTTGGTCCAGCCTGAGTCCTGGGTTATCAACGGCAAAATATAGATCGGAAGAGCACACGTCTGAACTCAAGTCACGTGCTCTGATCTCGTATGCCGTCTTCTGCTTGAAAAAAAAAAAGCAAGTATGATGTACAGCCCCTTACCTTTACAACAATGATGACTTTTCCCTGCTTGCGACCAACTGCCAATGATGATGACCTGGAGTCTTTGGCATTGTAGTTGTGCGGTACACTCTCC
+
AAAAAFFFFFFF5FFGG4FGAGHHFDHGFG5FGEGH2BAFBFGHHGCEEAGHGH5EGFGHGGGGGGHHHHHFEBGHGFDBGD3BFGFHEEHH1BFGHFF4@FF?E3GG3EEEHEHHHHHHF03BGHGGG///<0100?1<1<11>=11<1>..>F1</=D00=<0/<.00=0=0000;000:0:.:00.--9--..;/0//0/;00000000/0/./.:9/;;////;/;;/////:./;-...;/////;
@M03495:530:000000000-LYBTV:1:1109:15526:25757 1:N:0:GTGCTCTG+TTCTTCCT
GTCAGCATGTGAGCTTTGGACTGGTTTATCAACGGCAAAATATAGATCGGAAGAGCACACGTCTGAACTCCAGTCACGTGCTCTGATCTCGTATGCCGTCTTCTGCTTGAAAAAAAAAAAAAAAAGCAAGCAGAACCATAATATACATAGATCTGGACGAATTAGTCAAGTAACGAATATGATCAGATACAGAAGGAATGCATGCAGTCAAAATATTTTAGCGTGAGCAAGAAGGTAAAGCATAACATGCA
+
BABCCFFFFFFFGGGGGGGGGGHHHHHHHHHHHGGGGFHHHHHHHHHHHGGGGHHHHHHHGHHHGHHHHHHHHHHHHGHHGGBGHHH4BGHFEHHHHGGGHGHHHHHHHHHHHHGGGCG?////<.0100><<C//.<0D00000000<00:00000.:;-..:0009000000.....000090:000;0000;../00000000:00090900009:0/09....00///9/.000;000000000090
@M03495:530:000000000-LYBTV:1:1109:8842:25759 1:N:0:GTGCTCTG+TTCTTCCT
GTCAGCATGTGAGCTTTGGAATTAGTAAATTCGTTGACGACAGAAGGAGCAAGATAACGACCACAGGGAGGGTGGTTTATCAACGGCAAAATATAGATCGGAAGAGCACACGTCTGAACTCCAGTCACGTGCTCTGATCTCGTATGCCGTCTTCTGCTTGAAAAAAAAAAAAAATTTCAAATACTCATACTACTTATGATACTCACTTTTCATATGACATGTATGATGTCTGACATCAGAGATTCAAATCT
+
CCCCCFFFFFFFGGGGG4GGGGHHHHHHHHHHGGHHHHGFGFEHHHHHHGHHHHHHHHGFEGGHHHHGEEFGEFGGGHHHGHFGGGGGGHHHHHHHHHHHGGGGGHHHHHHGHHHGHGHHHHHHHHHHDGHHGHHHBG1GGHGGHHHHGGGHGHHHHHHHGFGBGFGGCA;9--.009C000000000000000:0000000090;0000:00:00:000000900090000;0000000;/000099:00
@M03495:530:000000000-LYBTV:1:1109:8822:25789 1:N:0:GTGCTCTG+TTCTTCCT
GTCAGCATGTGAGCTTTGGATGGTTCTGGTTTATCAACGGCAAAATATAGATCGGAAGAGCACACGTCTGAACTCCAGTCACGTGCTCTGATCTCGTATGCCGTCTTCTGCTTGAAAAAAAAAAAAAACTGTTAGACTTGAGTGCAGAAGGGGAGAGTGGAATTCCATGTGTAGCGGTGAAATGCGTAGATATATGTAAGAACACCGGGCGCGAATGCCGCCGTTCGGTCAGTATTCTGATACTATAACAC
+
AAAB?FFFFDF5GGFGGGGGGGGFGBEGFFG4FGHHGCAEAE2CGGEHFG5FGGG11EHGBFHGHGCCBEFFHHHFFFF@DF1FGHGBFGGH44BFFGFHHGE?>GGE44FGHF033B?E/////</ADBF1<>DDF1F1F1D11110//.<@.-A.;;E0:0;;C:CGG:C00:@-.-.00900;CF-.;09;000;00;9;9/99------99-/9/---99...9;..;//9;//////99///////
@M03495:530:000000000-LYBTV:1:1109:14823:25821 1:N:0:GTGCTCTG+TTCTTCCT
GTCAGCATGTGAGCTTTGGAATTAGTAAAACAGAAGGAGCAAGATAACGACCGAGGGTGGTTTATCAACGGCAAAATATAGATCGGAAGAGCACACGTCTGAACTCCAGTCACGTGCTCTGATCTCGTATGCCGTCTTCTGCTTGAAAAAAAACAAAAGAAAGGGCTGGATAGTGTCTACAGTATTAGTGTTTGAGGAAGAGCAACAATGTATGCCGCCTCTGTGAGGATGAGTCTTGCCACATAACGATG
+
BBBBBFFFFDFB5FGGGGGGGGHHHHHHHHHHHHGHHEHHHHHHHHFHGGGGG0EEGAFEBFHHHHHHHGCGGFFHHHHEHH4BGGFGGHHGFHHHGHHHGHGHHGHEHHHGHGHHGGHHGF>2@FC?EFFHHGEFFEG1GHHFFFCHHFG-A..<.</.:/:...;.;G00/0<0;00900;9099;;000//0./0/9../9/;..000;00//--;..///://./;////;//////9.//9/....
@M03495:530:000000000-LYBTV:1:1109:15147:25840 1:N:0:GTGCTCTG+TTCTTCCT
GTCAGCATGTGAGCTTTGGATGGTTCTGGTTTATCAACGGCAAAATATAGATCGGAAGAGCACACGTCTGAACTCCAGTCACGTGCTCTGATCTCGTATGCCGTCTTCTGCTTGAAAAAAAAAAAAAAATTAGGCAGCAGGGGTGGGAGAAGAAAGCCATCATATGAATAAGCTTGTGGTGCGATGAGCTAGGTCGGTAAATCTCAACAACAAGATCAAGAGGGGAGAAGTAAGAACTACAGGAAGTGATG
+
CCCCCFFFFFFFGGGGGGGGGGGHHHHHHGHHHHHHHHGGGGGHHHHHHHHHHHGGGGHHHHHHHGHHHGGHHHHHHHHHHHEGHHGHHHHHFHHHGGHHHHGEGHGHHHHHHHHHHGHGFGG</></A01<<11<<.0<.--.---...:/0//0/./00:00000000;0000/90./.0-.9.00000;;:09--..9090000/0...;//0900009..-.9..9;00;0:/0:000/.;.00000
@M03495:530:000000000-LYBTV:1:1109:22759:25850 1:N:0:GTGCTCTG+TTCTTCCT
GTCAGCATGTGAGCTTTGGAGTGAAATCTCTTGTCTTAAGGAATAAAGGAAAAAGATTCCGTCGGAGGCTCGGTGCTCTACAGGTTCAACCTTTGTACTCTATTATTGCCTCACATTCCATCTCTTGTGAAAATATATTTGATTGGCTTTTCTGCAGGTTGTTTGCCAGGACTTTCCAAGACCTCCACTAGAAAACACAATAAACTTTTTGGAAGCTGGACAACTATCTTCATTTTTCAGAAACAGTGAAA
+
BBBBBFFFFFFFGGGGGGFGGGHGHHHHHGHHHFFGHHHHHHCGHHHHHHFHHHGGGHFHHHHGGGGGAGFEC?E@GFHHHHHHDGHHGFFHHGHGHHHHHHHHGHHEFGHHFHHEFHHHHHHHHHHGHGFHHHHHHGGHH4GHFCGHHFFHHHGHHHFHFDFGFFDGHFHHHHGGH<FFCGGFHEBGGHG1FGH0C.CCGDFDFBGHHGFFBF/GHGCGHHHEHH0;;<CBFFGGFB9FBFFFGGFBBB0
@M03495:530:000000000-LYBTV:1:1109:24396:25874 1:N:0:GTGCTCTG+TTCTTCCT
GTCAGCATGTGAGCTTTGGAGTGAAATCTCTTGTCTTAAGGAATAAAGGAAAAAGATTCCGTCGGAGGCTCGGTGCTCTACAGGTTCAACCTTTGTACTCTATTATTGCCTCACATTCCATCTCTTGTGAAAATATATTTGATTGGCTTTTCTGCAGGTTGTTTGCCAGGACTTTCCAAGACCTCCACTAGAAAACACAATAAACTTTTTGGAAGCTGGACAACTATCTTCATTTTTCAGAAACAGTGAAC
+
BBBBBFFFFFFD5CGGFFFGGGHHHHHGHFHHHGFHHFHFGFHGHHHFFHHHHFGEHHHHHHGGGGGCFHFGGEEEHHHGHH3FGHHHFHHHGHHHEFGHHHHHHHHHGHHGFHHHHFFGHHHHHHHHGGGFHGHHHHHHHHGHHAGBGHHHHHHGHHFFHDHHEGGHHHHGHHFGGFHHFH0FGGCFHEG1FD0<GGHGFBG<DHHHHHGGCGHEFHGGFHHEHH;CBGE0BFGFFBBF9B/9FBFF000
@M03495:530:000000000-LYBTV:1:1109:19352:25888 1:N:0:GTGCTCTG+TTCTTCCT
GTCAGCATGTGAGCTTTGGAATTAGCTGGTTTATCAACGGCAAAATATAGATCGGAAGAGCACACGTCTGAACTCCAGTCACGTGCTCTGATATCGTATGCCGTCTTCTGCTTGAAAAAAAAAAAAAAGACTCTAAATCCAGTGAAAAGTCTGTCTGCTTATTCACCGATTTTGATTCTCAAACAAATGTGTCACACAGTAACTATTCTGATGTACAGATCACATAAAAAACAGCGCTCAACATTACGTCT
+
BBBBBFFFFFFFGGGGGAGGGGHHHHHHHHHHCGHHFFGGGGGHHHHHHHHHGHGGGGHEFHHHHGHHHGHHHGFHHHGHHH1FFHFHHHHH4FHGFHHHHHGFGHGHHGHFHHEGFHAEFC/<///<?.0FGFFFD11111<111=0<D000000<=0<0<00=;::--..=0:00:GB00;99:F0000;;0;0/..9;;0;9000900000000;;;//9//9//;/-....--...9;://;/....
@M03495:530:000000000-LYBTV:1:1109:17747:25949 1:N:0:GTGCTCTG+TTCTTCCT
GTCAGCATGTGAGCTTTGGAGTGAAATCTCTTGTCTTAAGGAATAAAGGAAAAAGATTCCGTCGGAGGCTCGGTGCTCTACAGGTTCAACCTTTGTACTCTATTATTGCCTCACATTCCATCTCTTGTGAAAATATATTTGATTGGCTTTTCTGCAGGTTGTTTGCCAGGACTTTCCAAGACCTCCACTAGAAAACACAATAAACTTTTTGGAAGCTGGACAACTATCTTCATTTTTCAGAAACAGTGAAC
+
BBBBBFFFFFFFGGGGGGGGGGHHHHHHHHHHHHHFHFGHHHHHGHGHHHHHHGGGHHHHHHHGGGGGGHHGGEGGHHHHHHHHHHHHHHHHHHHHHGHHHHHHHHHHHHHHHHHHHHHHHHHHHHHHHHHHHHHHGHHGHGHHHGGHHHHHHHHHHGHHHGHHHHFHHEHHHHHGGHGHHHHHHHHGHHHGDGGHHGGEHHGGGHHHHHG?CCGEBFCGHGFHHHCCBGFGGGFGGGGGG0FFFFBFGG0
@M03495:530:000000000-LYBTV:1:1109:15248:25966 1:N:0:GTGCTCTG+TTCTTCCT
GTCAGCATGTGAGCTTTGGAGTGAAATCTCTTGTCTTAAGGAATAAAGGAAAAAGATTCCGTCGGAGGCTCGGTGCTCTACAGGTTCAACCTTTGTACTCTATTATTGCCTCACATTCCATCTCTTGTGAAAATATATTTGATTGGCTTTTCTGCAGGTTGTTTGCCAGGACTTTCCAAGACCTCCACTAGAAAACACAATAAACTTTTTGGAAGCTGGACAACTATCTTCATTTTTCAGAAACAGTGAAC
+
BBABBFFFFDFFAEEGGGFGGGHGHHHHHHHHHFGHHHFGFFCGHHHHHHHHHGGGGHHGHHHGGGGCGHHGGEEEHHHHHHHHHHHHHHHHHHHHHHHHHHHHGHGHHHHHHHHHHHHHHHHHHHHGHHGHFHHHHHHHHGHHHHGHHHGHHHHGFFGHHEHGHHHHHHHHHHGHHFGHHHHHHHHHHHEFGH0FGHGGHHHHHGHHHHGG/GHHHHHHHGHFHHCCGHGGGGGGGFFGGGGGGFBFGG0
@M03495:530:000000000-LYBTV:1:1109:10283:25968 1:N:0:GTGCTCTG+TTCTTCCT
GTCAGCATGTGAGCTTTGGTCCAGCCTGAGTCCTGGTTTATCAACGGCAAAATATAGATCGGAAGAGCACACGTCTGAACTCCAGTCACGTGCTCTGATCTCGTATGCCGTCTTCTGCTTGAAAAAAAAATACCGAGCTAGAGTGTGGGAGAGGAAAGTGGAACTTTGAGTGTAGCGGTGAAAAGCGTAGAGATTCAAAGGAACACCAGTAGCGAAGGCGGCGTACGGGATCATAACTGACGCTGAGGCAC
+
AA?A1FFFDBF3BFDGEGBAE1AFAEFHBGFGEAFEBGHHHHFFFE?EEGGCGADGGFFFABAAFFGCFGFEEFFHF1@1DG111BFFHEGHHGFHF1GBEDGF?GF21>EEGFEGHHH1C0<1<0ECC/0111/<A/<B1GFFFGD/.<<...000<D0<0DCC00<0<GDDBDD@-:-:000/..9.A?B90C000;;9/FA/9=.C0;;0-----9--9-;---------/;;/BFFB9----9--:-
@M03495:530:000000000-LYBTV:1:1109:18989:25986 1:N:0:GTGCTCTG+TTCTTCCT
GTCAGCATGTGAGCTTTGGAGTGAAATCTCTTGTCTTAAGGAATAAAGGAAAAAGATTCCGTCGGAGGCTCGGTGCTCTACAGGTTCAACCTTTGTACTCTATTATTGCCTCACATTCCATCTCTTGTGAAAATATATTTGATTGGCTTTTCTGCAGGTTGTTTGCCAGGACTTTCCAAGACCTCCACTAGAAAACACAATAAACTTTTTGGAAGCTGGACAACTATCTTCATTTTTCAGAAACAGTGAAC
+
AAAAAFFFDFDD1FGGFGBFGFGFBGFHH3EEBFFGBAAF1ABAGHGHAGGHHCEE1GFDGGH?EEEAEHHGCEEEFHHHDGHH@FDHHEHC@@GGGHGHGHFHHHHHHGGHHHHHHHBEGHFFHHHGFFDEGFHHFHHEFHHHGE<GHFFDGDGFGACGGEEB0FGGHHGGHHHHDGHFCFHHHEBFHHHBFGGHG.GEHGFFHHHGHGGG/0;G0C/.C0CGHCC:GGFFGGGGGGFCF0;CFFFFGB;
@M03495:530:000000000-LYBTV:1:1109:21409:26021 1:N:0:GTGCTCTG+TTCTTCCT
GTCAGCATGTGAGCTTTGGAATTGTAAATTCGTTGACGACAGAAGGAGCAAGATAACGACCTGGTTTATCAACGGCAAAATATAGATCGGTAGAGCACACGTCTGAACTCCAGTCACGTGCTCTGATCTCGTATGCCGTCTTCTGCTTGAAAAAAAAAAAAAATAACTAATGTTTATTACTGCGTACATACTCTCGGTCTCACAACGTGGTATGATGTGAGTTACTGTCGCCATCATGATCAGTGGCATGG
+
CCCCCFFFFFFFGGGGGGGGGGHHHHHHHHHGBGHHFGGGEFHHHHHHHHHHHHHHHGGGGGHHHHHHHHGHHGGGGGHHHH@GHGHHHGGHGGHHHHHHGGHHGHHHHHHHHHHHHGHHHGHHHHF3DFGFGHHHHGEGHGHGHHHHHAFFHFECG--<---;:00000;00000:000;00...-.000000:.....00000.-....000000000:000000:0.....:0;0000::00/./0..
@M03495:530:000000000-LYBTV:1:1109:17604:26074 1:N:0:GTGCTCTG+TTCTTCCT
GTCAGCATGTGAGCTTTGGAGACTGGTTTATCAACGGAAAATATAGATCGGAAGAGCACACGTCTGAACTCCAGTCACGTGCTCTGATCTCGTATGCCGTCTTCTGCTTGAAAAAAAAAAAAACAAGTATGACGTCAACGACACCAATCGATACAAGTAACGTAACAGCCTCAAGTTAATGCGCATCATGAGCTGGACATACCTTGATGTTCATACAATACTGACTGTTGGTCAAGGTACACTCGACAGAG
+
CCCCBFFFFFFFFGGGGGGGGGGHHHGHHHHHGHHGEEAFFGHHHHHHHHGGGGHHHHHHHGHHHGHHHHHHHHHHHHGFHHBFGHFDBGHHBEHHHHGGGGGHHHHHHHHHHHGGGGD//<////011111?//<..1.<-<-.<C//.<..-0000000./...00..///000000000..-.-000000;//:.0090////////9;////////////9;///9../////:9//:/:.9;.-//
@M03495:530:000000000-LYBTV:1:1109:21188:26099 1:N:0:GTGCTCTG+TTCTTCCT
GTCAGCATGTGAGCTTTGGATGGTTCTGGTTTATCAACGGCAAAATATAGATCGGAAGAGCACACGTCTGAACTCCAGTCACGTGCTCTGATCTCGTATGCCGTCTTCTGCTTGAAAAAAAAAAAAAAAAAGAAAGGTGTGGAGTGGCTGTAAGAAAGCTCACGAGAAAAAATTGGTGCGGTGTTACTGTCAATAGTCTAAATAGATAGGAGACGCTGAGACAGACGGTCAGTACTGCATACATGGAGACT
+
CBCCCFFFFFFFGGGGGGGGGGGHHHHHHGHHHHHHHHGGGGGHHHHHHHHHHHGGGGHHHHHHHGHHHGHHHHHHHHHHHHEHHHGHHHHGBGHHGGHHHHGFGHGHHHHHHHHHHHHGGCCC<<</---.../0.0<<..0.:.....;00000/0/0000..-..:/.-.0000;0--.-..0000:0000000000900009000/0/...-....00///.-.;../0000000000000/0/0.9
@M03495:530:000000000-LYBTV:1:1109:15139:26101 1:N:0:GTGCTCTG+TTCTTCCT
GTCAGCATGTGAGCTTTGGACTCCTGAATGGTTTATCAACGGCAAAATATAGATCGGAAGAGCACACGTCTGAACTCCAGTCACGTGCTCTGATCTCGTATGCCGTCTTCTGCTTGAAAAAAAAAAAAAAATACTTTCATGAGTTTTTATTAGTAGTGTGACTTCGAACTTAGTACCTAAAAACAATAAATCACAGAATAAATTACGGTGCTGAAAAGTGAAGTAATTATTGAGATGAATGAGTATCATTG
+
BBBBBFFFFFFFFGGGGFGGGGHHHHHHHHHHHHHHHFHHFGFGGHHHHHHHHHHHGGGGHHHGHHHGHGHGHHHHHHHHHH3DEHHHGHHHHH4FGHGGHHHHGGGHGHHHHHHHGHHHHGGGG/////-0<1>1111>1110000<<0=0D0<=0/=000000..:..<00:00000::00...0000000900//0000;;0;../.-0000///;9////9/////:///./////9//99//////
@M03495:530:000000000-LYBTV:1:1109:10372:26128 1:N:0:GTGCTCTG+TTCTTCCT
GTCAGCATGTGAGCTTTGGAGTGAAATCTCTTGTCTTAAGGAATAAAGGAAAAAGATTCCGTCGGAGGCTCGGTGCTCTACAGGTTCAACCTTTGTACTCTATTATTGCCTCACATTCCATCTCTTGTGAAAATATATTTGATTGGCTTTTCTGCAGGTTGTTTGCCAGGACTTTCCAAGACCTCCACTAGAAAACACAATAAACTTTTTGGAAGCTGGACAACTATCTTCATTTTTCAGAAACAGTGAAC
+
BBCCCFFFFFFFGGGGGGGGGGHEFHHHHHHHHHHHHHHHHHHHHHHHHHHHHHGGHIIIBBBEGGGGGHHGGEGGHHHHGHGHGGHHHHHHHHHHHHHHHHHHGHHHHHGHHHHHHHHHHHHHHHHHGBFGHHHHHHHHHHHHHHHHHHHHHHGHHHHHHGHHHHGHHHHHHHGGHH=GHHHHHHFHHHHEGHHHHHHEHGGHHHHHHHGGGFHCHHGFHHHHHHCCHHGGGGGGGGGGGBFGGGGGGG:
@M03495:530:000000000-LYBTV:1:1109:22243:26134 1:N:0:GTGCTCTG+TTCTTCCT
GTCAGCATGTGAGCTTTGGAGTGAAATCTCTTGTCTTAAGGAATAAAGGAAAAAGATTCCGTCGGAGGCTCGGTGCTCTACAGGTTCAACCTTTGTACTCTATTATTGCCTCACATTCCATCTCTTGTGAAAATATATTTGATTGGCTTTTCTGCAGGTTGTTTGCCAGGACTTTCCAAGACCTCCACTAGAAAACACAATAAACTTTTTGGAAGCTGGACAACTATCTTCATTTTTCAGAAACAGTGACA
+
BBBBBFFFFFFFGGGFFGFFGGHGHFHFHHHHEHHHHGFGFGGGFHHHHHHHHHGFFHFHHHHGGGGGGHHGCGFGHHHHHHCGFHHHFHFHHHHHHHHHHGHHHHHHGFHGHHHGGHHBGHHHHHHHGFGHFHGHHHHHGFHHHEFHHHHFHHH3GHFHHGHHGHHHHGHHCHEGF<FGAGHHHHHHHGF1FGFGHGEGHFFHFFHHEHGGF0CGHH/:CCGGFC0;0CGGGGBBFFFFFGFGBB;BF00
@M03495:530:000000000-LYBTV:1:1109:15364:26204 1:N:0:GTGCTCTG+TTCTTCCT
GTCAGCATGTGAGCTTTGGAGGGCAAGAAGTGGTTGTGACTGGTTTATCAACGGCAAAATATAGATCGGAAGAGCACACGTCTGAACTCCAGTCACGTGCTCTGATCTCGTATGCCGTCTTCTGCTTGAAAAAAAAAAAAAAGTCAACCAAAGAATCAGAATTATCATACAAAGCCACACATCAACAATAAGCATACGACAACGTGACAAACTCGATTCACAAACAGTCAGCTTATGACCGTGTCCTATCC
+
AAAA@FFFF@DFFGGG31AFGGGGGGGFHFDEDGFG0A2GGGFGHFHHHHHHGGGGGHGHHHHGHHHHGGFFHHHHHHHGHHFFHHHHHHHFHHHHGHHGGHHHFF1GHHGGHFHHEGGFGHHHGHHHFCGHHCGCCCC---<00==0....//.00:C0<C0:00C000=00//.//.9.0;00/0.90000000;...----:;--;;--//--//9/9//----/;//99///////9----/////;
@M03495:530:000000000-LYBTV:1:1109:8724:26206 1:N:0:GTGCTCTG+TTCTTCCT
GTCAGCATGTGAGCTTTGGAGTGAAATCTCTTGTCTTAAGGAATAAAGGAAAAAGATTCCGTCGGAGGCTCGGTGCTCTACAGGTTCAACCTTTGTACTCTATTATTGCCTCACATTCCATCTCTTGTGAAAATATATTTGATTGGCTTTTCTGCAGGTTGTTTGCCAGGACTTTCCAAGACCTCCACTAGAAAACACAATAAACTTTTTGGAAGCTGGACAACTATCTTCATTTTTCAGAAACAGTGAAC
+
CCDCCFFFFFFFGGGGGGGGGGHGHHHHHHHHHHHHHHHHHHHHHHHHHHHHHHGGHIFHBBBAEFGCGGHGGEGGHHHHGHGGGHHHHHHHHHHHHHHHHHHHHHHHHHGGHHHHHHHHHHHHHHHGG?FGHHHHHHHHHHHHHHHHHHHHHHGHHHGHHDHHHHHHHHHHHHHHFHBHFHHFHHFGHHH1FFCGGHHGGH0GHHHHHHGGGGFEHHGGHGHHHHFGHHGGGGGGGGGGGGFFGGFFGGB
@M03495:530:000000000-LYBTV:1:1109:18140:26240 1:N:0:GTGCTCTG+TTCTTCCT
GTCAGCATGTGAGCTTTGGTTTATCAACGGCAAAATATAGATCGGAAGAGCACACGTCTGAACTCCAGTCACGTGCTCTGAATCTCGTATGCCGTCTTCTGCTTGAAAAAAAAAAAAAACAAACACAAAATATTAATAGTCACTCTATTACTAAAATCTGACTACAAAGAAACACAACTTGACTATGTACATAATAAACAGAGATTAGTGTCTAGATCTCATCAGGTGAACACAGTATCAATGCGAGTACC
+
DDDDDFFFFFFFGGGGGGGGGGHHHHHHGGGGGGGHHHHHHHHHGGGGHGHHHHHGHHHGHHHHHHHHHHHHGHHHGHHHHHB5FGHGGHHHHGGGHGHHHHHHHGHHHHGFGFC/</////0/=0>.0<1111>1111=1=11000000000000<00=0000/000//.://....00;0000000;00000000900;///00;;0000;;000000000000;0:000/9.00;000000..--.00
@M03495:530:000000000-LYBTV:1:1109:12089:26274 1:N:0:GTGCTCTG+TTCTTCCT
GTCAGCATGTGAGCTTTGGAATTAGTAAATTCGTTGACGACAGAAGGAGCAAGATAACGACCACAGGGAGGGTGGTTTATCAACGGCAAAATATAGATCGGAAGAGCACACGTCTGAACTCCAGTCACGTGCTCTGATCTCGTATGCCGTCTTCTGCTTGAAAAAAAAAAATACAAAAAAAATAAACTAAAATCAGTTCGAACCATAATATGGATATAAAATACTGTCTACAAATTCAAGTATATACTTAA
+
BBBBBFFFFFFFGGGGGFFGGGHHHHHHHHHHGHHHGGGGGGGHHHHHHHHHHHHHHHGGGGGHGHHGFGGGBFEEFHHHHHDGEGGGGHHHGBGHFGHHGDGGHHHHHHHGHHHGHHHHHHHHHHHHGHHGGHHHHH1FHHGGHHGHGGGHGHHHFHHHHFHGHGDGG-:.00000..---.000///:://///9//....-./:/;////;;///;///B///////////////9/;/;/9:/9///
@M03495:530:000000000-LYBTV:1:1109:21206:26286 1:N:0:GTGCTCTT+TTCTTCCT
GTCAGCATGTGAGCTTTGGACTCCTGACTGGTTTATCAACGGCAAAATATAGATCGGAAGAGCACACGTCTGAACTCCAGTCACGTGCTCTTGATCTCGTATGCCGTCTTCTGCTTGAAAAAAAAAAAAAATAAATAACAGTTTTGTTCATATTCGTGTGTGTTGGTAATTGATGACATAAATTATAAAAGAACAGAACCCAGTGTGCTGCCTCAACGTGAAGTAATAATGAAGCGTATTCTGTTCACATG
+
BBBBBFFFFFFFFGGGGFGGGGHHHHHHHHHHHHHHGFHHECGGGHHHHHHHHHHHGGGGHHHHHHHGHHGGHHHHHHHHHH3DEHHHGHHHHH44FGGFFHHHHGGGHGHHHGHHHGHHHHGGDG///<-0<111=11111<110/<00=0000<<....../...;000000<0:00:000000;99;0..///://..9990000000.00/0..9.../;///////////-:..//9//:9/;:9/
@M03495:530:000000000-LYBTV:1:1109:17697:26306 1:N:0:GTGCTCTG+TTCTTCCT
GTCAGCATGTGAGCTTTGGAATTAGCTGGTTTATCAACGGCAAAATATAGATCGGAAGAGCACACGTCTGAACTCCAGTCACGTGCTCTGATCTCGTATGCCGTCTTCTGCTTGAAAAAAAAAAAAAAACGAACAATTAAATTACACATGCACTTCATCATACTTACAGATATTATCAAAAATGACACGATATAACCTCAATCAATATCTCATGATCCAGACACCAGTATCATTGCAGTCAGCTGCACTGA
+
CCCCCFFFFFFFGGGGGGGGGGHHHHHHHHHHHHHHGHGGGGGHHHHHHHHHHHGGGGHHHHHHHGHHHGHHHHHHHHHHHHFHHHGHHHHG4FGGFGHHHHGGGHGHHHHHHHGHHHHGCGCD////-.-<.<-/00<000000=<000000000000000<0000<00;0;<0000000..00000.-..-00000/000;0000000;0000000900.//.;.000090:0009900;0000/;090
@M03495:530:000000000-LYBTV:1:1109:8118:26325 1:N:0:GTGCTCTG+TTCTTCCT
GTCAGCATGTGAGCTTTGGAGTGAAATCTCTTGTCTTAAGGAATAAAGGAAAAAGATTCCGTCGGAGGCTCGGTGCTCTACAGGTTCAACCTTTGTACTCTATTATTGCCTCACATTCCATCTCTTGTGAAAATATATTTGATTGGCTTTTCTGCAGGTTGTTTGCCAGGACTTTCCAAGACCTCCACTAGAAAACACAATAAACTTTTTGGAAGCTGGACAACTATCTTCATTTTTCAGAAACAGTGAAC
+
BBBCCFFFFFFFGGGGGGGGGGHHHHHHHHHHHHHHHHHHHHHHHHHHHHHHHHGGHIHHHHHGGGGGGHHGGEGGHHHHHHHHHHHHHHHHHHHHHHHHHHHHHHHHHHHHHHHHHHHHHHHHHHHHHHHHHHHHHHHHHHHHHFHHHHHHHHGHGHHHHGHHHHHHHGHHHHGHHFGHHGHHHHHHHHGHHHHHHHHGHHHHHHHHHHGGHGHHHHHHHHHHHHFCGHGGGGGGGGGGFGGGGGGGGG0
@M03495:530:000000000-LYBTV:1:1109:13181:26336 1:N:0:GTGCTCTG+TTCTTCCT
GTCAGCATGTGAGCTTTGGAGTGAAATCTCTTGTCTTAAGGAATAAAGGAAAAAGATTCCGTCGGAGGCTCGGTGCTCTACAGGTTCAACCTTTGTACTCTATTATTGCCTCACATTCCATCTCTTGTGAAAATATATTTGATTGGCTTTTCTGCAGGTTGTTTGCCAGGACTTTCCAAGACCTCCACTAGAAAACACAATAAACTTTTTGGAAGCTGGACAACTATCTTCATTTTTCAGAAACAGTGAAA
+
AAAA1CFDF@DF1CGB3A1BG1AAFGFHF3FH11BEHHBDGGFEGGDBGHHHGCFFGFHHFBGEAAE?/GH?EEEEFHGH1FBGBFHHHFHHHFHHFFGHGFHHGHGF1FFHFGGHHFFBGGHHHEHHHEDGEGHHHFFHHHHHH0<FFGDD>2GFFAGHCAGHFFGG1<FC0F1?G1GDGB0<GHFHHHHF1F<<CGAEGG<DGHFFHHGGG0GHFH/..CGAGC000<BGGFFFEBF0;9B/;9BFBF0
@M03495:530:000000000-LYBTV:1:1109:16611:26376 1:N:0:GTGCTCTG+TTCTTCCT
GTCAGCATGTGAGCTTTGGAGTGAAATCTCTTGTCTTAAGGAATAAAGGAAAAAGATTCCGTCGGAGGCTCGGTGCTCTACAGGTTCAACCTTTGTACTCTATTATTGCCTCACATTCCATCTCTTGTGAAAATATATTTGATTGGCTTTTCTGCAGGTTGTTTGCCAGGACTTTCCAAGACCTCCACTAGAAAACACAATAAACTTTTTGGAAGCTGGACAACTATCTTCATTTTTCAGAAACAGTGAAC
+
CBCCCFFFFFFFGGGGGGGGGGHHHHHHHHHHHHHHHHHHHHHHHHHHHHHHHHGGHHHHHIHGGGGGGHHGGGGGHHHHHHHHHHHHGHHHHHHHHHHHHHHGHHHHHHHHHHHHHHHHHHHHHHHHHHHHHHHGHHHHHHHHHHGHHGHHHHHHHHHHHGHHHHHHHHHHHHHHGHHGGGHGHHHGHHHHGHHHEHGFHFHHHHHHHHGGBHGFHHGHHGGHGFC=GCGGGGGGGGGGGGGGGGGGEF0
@M03495:530:000000000-LYBTV:1:1109:16850:26384 1:N:0:GTGCTCTG+TTCTTCCT
GTCAGCATGTGAGCTTTGGAGGGCAAGAAGTGGTTGTGACTGGTTTATCAACGGCAAAATATAGATCGGAAGAGCACACGTCTGAACTCCAGTCACGTGCTCTGATCTCGTATGCCGTCTTCTGCTTGAAAAAAAAAAAAAAAGAAAGACAGGAAGATGGTTGCCACTTGAAAAAAAACATAGAATGTACTCGAACACGTAACTGATATGTGATGTCTCGCATACAAGATTGTGTATAGACTATACACGAT
+
CCCCCFFFFFFFGGGGFGGGGGGGGGGHHHHHHFFGAEHHFGGGFHHHHHHHGGGGGFFHHHHHHHHHGGGGHHHHHHHGHH?FHHHHHHHHGHHHGHHHGHHHHG4FHHGGHHHHGGGHGHHHHHHHAGHHHGFGCF<@<<-.<.::////../:C0;000..0009000000.---..00000;0:000:../9-/../..:0900:0;00000000/.-..0000/0;0099000000:0:0000.-.
@M03495:530:000000000-LYBTV:1:1109:9789:26399 1:N:0:GTGCTCTG+TTCTTCCT
GTCAGCATGTGAGCTTTGGTCCAGCCTGAGTCCTGGTTTATCAACGGCAAAATATAGATCGGAAGAGCACACGTCTGACTCCAGTCACGTGCTCTGATCTCGTATGCCGTCTTCTGCTTGAAAAAAAAATAACACGTCGCCAGTAATGCGAAAACTGCTGAAGTGATGAGATTATTTATTATGTAAATGCAGTCGAAACAAGATACTAGTAGCACTGACTCCTATTACACCAACGTGTATGTTACAGATAC
+
AAAABFFFFFFFFGGGGFGFFFCHGGGFGHF545BG33FGEGHHFEF?FGHHHHGHHHHHABBFEGHFFHHFGHHGGHHHFHFGFDFDEHHHGGHHFG4BEGEGFHH3>?EFEBGHHHBCGFGHF/@@/02@222/<///<//11<<11..-<-/0<000000=000<0<00000:0000000000000000;/...;-/.//0000000000;00/0/;0/000;C000/.;....;.//;B/;//////
@M03495:530:000000000-LYBTV:1:1109:17185:26400 1:N:0:GTGCTCTG+TTCTTCCT
GTCAGCATGTGAGCTTTGGTCCGCCTGAGTCCTGGTTTATCAACGGCAAAATATAGATCGGAAGAGCACACGTCTGAACTCCAGTCACGTGCTCTGATCTCGTATGCCGTCTTCTGCTTGAAAAAAAAAAAAAAACAACTAACAATAATATTAAAAACACAAGCTAGTAGTAAAACTTACTAGAAAATCTACTGCTCTAGGATTATTTTACATGATTACGTCACCAATCTCTTTATGACGTATGCAACAAT
+
CCCCCFFFFFFFGGGGGGGGGGGGGGHHHHHHHHHGHHFGDGHHGGGGGHHHHHHHHHHHGGGGHHHHHHHGHHHGHHHHHH@FHHHHGGHHGHHHFGDGHHGGHHHHGGGHGHHHHHHHGH3EGCGD<CD/><-.<C.0000000=00=0000;0::C...C.0:0:C00000;00000;0000;/;00;0;000009;0000000;0;00000;000./...:0.0/000000000:.:.0/0000..0
@M03495:530:000000000-LYBTV:1:1109:16325:26403 1:N:0:GTGCTCTG+TTCTTCCT
GTCAGCATGTGAGCTTTGGAGTGAAATCTCTTGTCTTAAGGAATAAAGGAAAAAGATTCCGTCGGAGGCTCGGTGCTCTACAGGTTCAACCTTTGTACTCTATTATTGCCTCACATTCCATCTCTTGTGAAAATATATTTGATTGGCTTTTCTGCAGGTTGTTTGCCAGGACTTTCCAAGACCTCCACTAGAAAACACAATAAACTTTTTGGAAGCTGGACAACTATCTTCATTTTTCAGAAACAGTGAAC
+
BBBBBFFFFFFFGGGGFGGGGGHHHHHHHHHHGGHHHHHHHHFGHHHHHHHFHHGGHHHHHHHGGGGGGHHGGEEGHHHHHHFHHHHHHHHHHHHFHHHHHHHHHHHGHHHHHHHHHHHHHHHHHHHHGFGHHHHHHHHHHHHHFFGGHFHHGHHHGHHHHGHHHGHHFHHHHHHGGHHGFHHHHHHHHGFFHH<GHHHGHFHHHHFGHHGGFGHAGH/:GCHHHHC;GFFGGGGGGGGGGBFGGGFFFFF
@M03495:530:000000000-LYBTV:1:1109:8703:26429 1:N:0:GTGGTCTG+TTCTTCCT
GTCAGCATGTGAGCTTTGGTCCGCCTGAGTCCTGGTTTATCAACGGCAAAATATAGATCGGAAGAGCACACGTCTGAACTCCAGTCACGTGTTCTGATCTCGTATGCCGTCTTCTGCTTGAAAAAAAAAAAAATATATTTGATAGGCTTTTCTACAGGTTGTGTGCCAGGACTTTCCAAGACCTCCACTAGAAAACACAATAAAATTTTTGGAAGTTGGACAACTATCTTCATGTTTCAGAACCAGTGTAA
+
BBBBACFFFFFFFFGGGGCGDGEEEEG44B54GFHGHAGH5BD322AA2FFAGAGFBGFCAAABFFFHFCGE1??155B5533BBG33BB?FHFFFD44BB1FE?F4F/?EFAHH44FB3BBF3?<B@/>C<@CHGED==D1G11<1<FCGB00=D0/0=<..<.;0G0..C/0;000;0;//;09/:9B0;00;CA.A.;09000/;00--;0B//9BFBF9.B//9/:/;:/9://://9;.../////
@M03495:530:000000000-LYBTV:1:1109:13806:26438 1:N:0:GTGCTCTG+TTCTTCCT
GTCAGCATGTGAGCTTTGGAATTAGTAAATTCGTTGACGACAGAAGGAGCAAGATAACGACCACAGGGAGGGTGGTTTATCAACGGCAAAATATAGATCGGAAGAGCACACGTCTGAACTCCAGTCACGTGCTCTGATCTCGTATGCCGTCTTCTGCTTGAAAAAAAAAAAAGTATCTATTATACTGGGAGCACCTACTACAACCCGTACCTCAAGAGTCGAGTGACCCTATCAGTATACACGTCTAAGAA
+
AAAAAFFFFFFDAEFGGGFGFGHHHEFGGGGHGFFH4FFFEEEGGHHHGHGFHGHHHHGEEGGHHHHEABEGEFGEFGHFHF4BE@@E@CGFFFHHGDGHFEFFAEGHFFHCFGCFFGCGGHHGHHHFDHHEFGHHFFGDGGFDFHHFC<@C.1>FHHHHHB<0<C---;-9.0;C;CFB00FFFBB/.9.;E..//B///9//::@A-;.B:9F//9B/-.-;.//;.:;////;//9/9/.....9;/;
@M03495:530:000000000-LYBTV:1:1109:13980:26440 1:N:0:GTGCTCTG+TTCTTCCT
GTCAGCATGTGAGCTTTGGTTTATCAACGGCAAAATATAGATCGGAAGAGCACACGTCTGAACTCCAGTCACGTGCTCTGATCTCGTATGCCGTCTTCTGCTTGAAAAAAAAAAAAATAGAGTCCATTACCGATGTGTTGGGATGACATAGAAAACGGGTTCAATTCTGCAGTGTGAGAAGAGTATGTTGGTGGACTGCAGATAGGATAAGGAGAGTACACACGAGGTCACTACTGTATCTCACCACCACA
+
CCCCCFFFFFFFGGGGGGGGGGHHHHHHGGGGGHHHGGHGFHHHGGGGHHHHHHHGHHHGHHHHHHHHHGHHGGHHGHHHHH5DGGGGHHHHGGGHGHHHHHHHHFHGHGGGGF<>/022<?11??<1111/?-.0=>0>.-.0.0<000=000<<<..:..0000;0000:;00;0000/0;000000;.....00./000000/0000000...909000.;9--./0000/000000:000.0;;...
@M03495:530:000000000-LYBTV:1:1109:8456:26460 1:N:0:GTGCTCTG+TTCTTCCT
GTCAGCATGTGAGCTTTGGAGTGAAATCTCTTGTCTTAAGGAATAAAGGAAAAAGATTCCGTCGGAGGCTCGGTGCTCTACAGGTTCAACCTTTGTACTCTATTATTGCCTCACATTCCATCTCTTGTGAAAATATATTTGATTGGCTTTTCTGCAGGTTGTTTGCCAGGACTTTCCAAGACCTCCACTAGAAAACACAATAAACTTTTTGGAAGCTGGACAACTATCTTCATTTTTCAGAAACAGTGAAC
+
CCCCCFFFFFFFGGGGGGGGGGGHHHHHHHHHHHHHHHGHHHHHHHHHHHHHHHGGHHHIHHHGGGGGGHHGGFGGHHHHHHGHHHHHHHHHHHHHHHHHHHHHHHHHHHHHHHHHHHHHHHHHHHHHHEHHHHHHHHHHHFHHHHHHHHHHHHHHHHHHHGHHFHHHHHHHHHFHHGHHGHHHHHHGHHGGGGHHHHHGHFHHHHHHHHG?0CCEHHECGFFHHHHCHHGGGGGGFFFGBFGGGFCFGGB
@M03495:530:000000000-LYBTV:1:1109:19833:26466 1:N:0:GTGCTCTG+TTCTTCCT
GTCAGCATGTGAGCTTTGGAGTGAAATCTCTTGTCTTAAGGAATAAAGGAAAAAGATTCCGTCGGAGGCTCGGTGCTCTACAGGTTCAACCTTTGTACTCTATTATTGCCTCACATTCCATCTCTTGTGAAAATATATTTGATTGGCTTTTCTGCAGGTTGTTTGCCAGGACTTTCCAAGACCTCCACTAGAAAACACAATAAACTTTTTGGAAGCTGGACAACTATCTTCATTTTTCAGAAACAGTGAAC
+
CCCCCFFFFFFFFGGGGGGGGGHHHHHHHHHHHHHHHGHGGGHHHHHHHHHHHHGGHHHHHHHGGGGGGHHGGFGGHHHHHHGHGGHHHHHHHHHHHHHHHHHHGHHHHHHHHHHHGHHHHHHHHHHHHHHHHHFHHHHHHHHHHHHHHHHHHHHHHHHHHGHHHHHHHHHHHHHGFG?GGHHHHGGHHHGEGHFHHFHEHHHGHF0=GHGGEGHCGHCGHHHHHHCCGHGGGGGGFGGGGGGGGGFFGG:
@M03495:530:000000000-LYBTV:1:1109:17802:26530 1:N:0:GTGCTCTG+TTCTTCCT
GTCAGCATGTGAGCTTTGGAATTAGTAAATTCGTTGACGACAGAAGGAGCAAGATAACGACCACAGGGAGGGTGGTTTATCACCGGCAAAATATAGATCGGAAGAGCACACGTCTGAACTCCAGTCACGTGCTCTGATCTCGTATGCCGTCTTCTGCTTGAAAAAAAAAAACAGTACGTATTCTTATTAGCTTCTTCCACCCCCTATGTCCGTCTTGCATTAAAAGTATGACCCATGGCTATACGCTTTAA
+
AAAAAFFFFDFBEG1G3FBGGGHHGHFFEEBHE0FG0AEAECGHHGFGHHHHFGHHH1AEECGEHFEFFFCE>>E?BFG1GH2BE?EE/FBBFG2GFGEHGAFEGHGGFFH?FGHG1FGHHHHHD1FHCGHHEDGFG11FFGGFHGGFCCCAFEHFFHFFHFGFHG-C---.;/090.:00/;0;09;00/;000;9000;B?---99B/9-----/99/////////;9://--://-9;9//9----//
@M03495:530:000000000-LYBTV:1:1109:10754:26536 1:N:0:GTGCTCTG+TTCTTCCT
GTCAGCATGTGAGCTTTGGAATTAGTAAATTCGTTGACGACAGAAGGAGCAAGATAACGACCACAGGGAGGGTGGTTTATCAACGGCAAAATATAGATCGGAAGAGCACACGTCTGAACTCCAGTCACGTGCTCTGATCTCGTATGCCGTCTTCTGCTTGAAAAAAAAAAAAAAGCTATGCAATGCGTAGACTTTCAGAGTTACAACATTAGCATATGCGTATGACTGTATGTTACTAGACATACTGGCTT
+
BBBBBFFFFFFFGGGGGGGGGGGHHHHHHHHHGHGHHFGGGGFHHHHHHHHHHHHHHHGGGGGHHHGGFEGGEFGEFGGHHHFGGGGG@HGHHHHHHHHHGGGGHHHHHHHGHGHGHHHHHGGHHHHHDGGHGHHHHH1FGFFGHHHHGEGHEGHHGHHHHHHDGCE-E:9;--.;0000;09000.;9:.0000009000009000.:000/000000...;/09000009000000;0:00000009/.
@M03495:530:000000000-LYBTV:1:1109:8950:26547 1:N:0:GTGCTCTG+TTCTTCCT
GTCAGCATGTGAGCTTTGGAATTAGTAAATTCGTGATATAACGACCACAGGGAGGGTGGTTTATCAACGGCAAAATATAGATCGGAAGAGCACACGTCTGAACTCCAGTCACGTGCTCTGATCTCGTATGCCGTCTTCTGCTTGACAAAAAAAAAACAATGGTTGACAGGCTTTATCTAGTTTTTCACTACAAACCACAACACACCTTCTCTAAACAGTATCATCACCTTCAATGTACACACACAGTACTC
+
ABABBFFFFFFFFFEG5GGGFGGHFFFFFHGHGFFFHFBGFFDCEEGGHHHGGFFCEACEFFCFFHFFEGFGEGFE3FGHBF4?E1?E1GF@?FGEHGHGFHHHHFHHDGFHGFHEFHGDD33FFG/CBGHHCEGHGFDFFHH1<?G<<<F<----<..00/00./00;...::00000099009/0000//:0.;=..;9AA..;/9/0///9//;.///////:/./9;///////9//9..../////
@M03495:530:000000000-LYBTV:1:1109:15479:26559 1:N:0:GTGCTCTG+TTCTTCCT
GTCAGCATGTGAGCTTTGGAGTGAAATCTCTTGTCTTAAGGAATAAAGGAAAAAGATTCCGTCGGAGGCTCGGTGCTCTACAGGTTCAACCTTTGTACTCTATTATTGCCTCACATTCCATCTCTTGTGAAAATATATTTGATTGGCTTTTCTGCAGGTTGTTTGCCAGGACTTTCCAAGACCTCCACTAGAAAACACAATAAACTTTTTGGAAGCTGGACAACTATCTTCATTTTTCAGAAACAGTGAAC
+
BBBBBFFFFFFFGGGGGGGFCGGHF5FHHHHHFFFFDFHHFHHCHHHHHHHHHFGFGHFHHHGE?0EEGGGGGFGGHHHFGBFHHHHEFGHHHGHHHHHGHHHHHHHGHGGHHHHHHHHEGHHHHHHHHGDD3BDGDHGHHFGHHFB2FGHHHHGHHGHHHGHHHHHHEHEHHHFFGFGFFGGHHFGHHHHEHHGHHHHCGGGHE0GHHHF?:CFEGHEGGCGHHECCCFFBFGGGFFCBB0BFFF9FFB0
@M03495:530:000000000-LYBTV:1:1109:12420:26564 1:N:0:GTGCTCTG+TTCTTCCT
GTCAGCATGTGAGCTTTGGAGTGAAATCTCTTGTCTTAAGGAATAAAGGAAAAAGATTCCGTCGGAGGCTCGGTGCTCTACAGGTTCAACCTTTGTACTCTATTATTGCCTCACATTCCATCTCTTGTGAAAATATATTTGATTGGCTTTTCTGCAGGTTGTTTGCCAGGACTTTCCAAGACCTCCACTAGAAAACACAATAAACTTTTTGGAAGCTGGACAACTATCTTCATTTTTCAGAAACAGTGAAC
+
BBABBFFFFFFFGGGGGGGGGGHHFFGGHHHHHGGHHGHHHHGHHHHHHHHHHHGGHHHHHHGG?EGGGHHGGGGGHHHFGFGHHHHGEHHHHGHHHHHHHHHHHHHHGHHHHHHHHHHBGGGHHHHHFFEBGGFHFHFHHHHHFFFCGFGHHHGHHHHHGGHHHFHHEHAHHH?FGGFHHGHHH>CGHHGFGHHHHGHFG<DDDFHHHHGGEGFGHHHFGEHHHHGCGHGGGGFGGGFFFBFBBFFFGG0
@M03495:530:000000000-LYBTV:1:1109:11725:26602 1:N:0:GTGCTCTG+TTCTTCCT
GTCAGCATGTGAGCTTTGGAGTCCCTGGTTTATCAACGGCAAAATATAGATCGGAAGAGCACACGTCTGAACTCCAGTCACGTGCTCTGATCTCGTATGCCGTCTTCTGCTTGAAAAAAAATCAAACACTCCGACGCTCTGTTATAAAGCCCCTTCCCTTAACCAGCATAATGACATTCCTCTGCTTGTAACCAACTGCTACAGCTGTAGCACTGGTGTCTTCGGAAGTTCTCTCATACGTAATAATCTCC
+
BBBBAFFFFFB5FFGGG4FGGGHHGHHHEGFHFHHHHGGGGGHGHBGBDFGHHGDCE1FFFHHHGHHHFF5BGGHHHHHHHG1BGFHHHBG4@FFF?GHHHGFEFFHBGFHHBGB?GE@//01B11100?00?/<B//?F1<111<1=>10..>000>>FGHHFF../00=00=0000;00;:00<00.00000..:/CFF0090:9009;900//;/;/0;0..=?.09/;;;F////.//..//9/;/;
@M03495:530:000000000-LYBTV:1:1109:8536:26668 1:N:0:GTGCTCTG+ATCTTCCT
GTCAGCATGTGAGCTTTGGAGGGCAAGAAGTGTGGTTTATCAACGGCAAAATATAGATCGGAAGAGCACACGTCTGAACTCCAGTCACGTGCTCTGATCTCGTATGCCGTCTTCTGCTTGAAAAAAAAAAAAAATGATGATAGTTATGCAGATGGGCGAGTAAATACAAGATACGCAGATTAAGACGGTGATGCTTAGAATATCACCAATGGCGAGAGCAGAACACTGAGATGCGTATTCAGTCCCACCAC
+
BABBBFFFFFFFGGGGGGGGGGGGGGGCFGDFDGGGGHGHFHHHGGEGGHGHHHHHHHHHGGGGHHHHHHHGHHHGHHHHHHFGHHHHGHHHGGHHGHFHHHGGHHHHGEFHGGHHHHHHGHHFFCFGCG//-<<<B100000<00=00=00D00..----.;0000090/000...--0000000.....;00000000000000:0.000/:----.0//////00000000-...0;00:B000....
@M03495:530:000000000-LYBTV:1:1109:13011:26705 1:N:0:GTGCTCTG+TTCTTCCT
GTCAGCATGTGAGCTTTGGTCCAGCCTGAGTCCTGGTTTATCAACGGCAAAATATAGATCGGAAGAGCACACGTCTGAACTCCAGTCACGTGCTCTGATCTCGTATGCCGTCTTCTGCTTGAAAAAAAAAAAAAATAAACACACAACAGAAAGCTGATGGACATCGTGGGGACGGCGTGCAAGGAATGGACGTAGGAAAAAACAACAGATGCGAAGTAAGGAGTCGGCATCTTAATAGAAGCTAACGAAAG
+
CCBCCFFFFFFFGGGGGFGGGGHHHGHHHHGHFHGHBGHGFGHHHGGGGGHHHHHHGHHHHGGGGGHHFHHHGGFHGHHHHHGGGHHHHGHHHGHHHHE4FGHEFHHGHGGGHGHHGHHEHHHHHHGGGG/<//-01<1110..<...//000/0000;0/0:00.;..--.-;:9---..00../000;0-....00//.-.....;/:0099;-.00000.//-----/00:00000900000/.9...
@M03495:530:000000000-LYBTV:1:1109:17359:26708 1:N:0:GTGCTCTG+TTCTTCCT
GTCAGCATGTGAGCTTTGGATGGTTCTGGTTTATCAACGGCAAAATATAGATCGGAAGAGCACACGTCTGAACTCCAGTCACGTGCTCTGATATCGTATGCCGTCTTCTGCTTGAAAAAAAAAAAAAAAACAACGACAGGTAAAGATTACAAGTTGTCACAACAAAATAGTGGAGAAGCATTTATAACTGTACGAACTATACGAAGAAGATACTGAGGTAGACGTATATCTAGGCACTACACATCAAACAA
+
CCCCCFFFFFFFGGGGGGGGGGGHHHHHGGHHHHHHFHGG?EGHHHHFHHHHFHGEFGHHHHHHHGHHHGHHHHHHHHGHHHAGHHGHHHHH4BDFHHHHHHGFGHGHHHHHHHFHHHFGGGGGD/><--..<.-<---<0000000000000000000000...::00;;0.0.:.//:00;00000000009:.-.////....;/////;/9//./////.9.////////9/.;//////;////..
@M03495:530:000000000-LYBTV:1:1109:20512:26747 1:N:0:GTGCTCTG+TTCTTCCT
GTCAGCATGTGAGCTTTGGAGTGAAATCTCTTGTCTTAAGGAATAAAGGAAAAAGATTCCGTCGGAGGCTCGGTGCTCTACAGGTTCAACCTTTGTACTCTATTATTGCCTCACATTCCATCTCTTGTGAAAATATATTTGATTGGCTTTTCTGCAGGTTGTTTGCCAGGACTTTCCAAGACCTCCACTAGAAAACACAATAAACTTTTTGGAAGCTGGACAACTATCTTCATTTTTCAGAAACAGTGAAC
+
BBBBBFFFFFFBEBGGDG4BEGHBGHHHHHHFFGHGB5GFHHBGFHHHGHGFHGCGHHHHGHHGGGGCGEH??EGGGHGH5GGF3FDGHGHHBHHHHHGHHHHHGGHFGFGGHHHGHHFBGEHHHGHHFBEGGGFHHEHGFFFHE0BGHHHHHBHHGFFGF<<GCGGF2FCFFGDGHHFH0FFHH>FGHHBD=FGHHFECFGGHFDDGDD@DC0/;CG/CGHFEHF<0CGGFBF00;/9CC0CFFFB00;;
@M03495:530:000000000-LYBTV:1:1109:9650:26751 1:N:0:GTGCTCTG+TTCTTCCT
GTCAGCATGTGAGCTTTGGTTTATCAACGGCAAAATATAGATCGGAAGAGCACACGTCTGAACTCCAGTCACGTGCTCTGATCTCGTATGCCGTCTTCTGCTTGAAAAAAAAAAAAGAAAGTTCTATGAATGATGTTTTCCGATCTGTGGATTCGTCTAAGAAGATTAATATTGCTGAGGTGCAGTTATATCGTAATGCACCGTCGTATGTTTCTCAACCTAATCACCTTCTTGACGGCTTCGCATTCATT
+
BBBBBFFFFFFFFGGGGCGGGGFGHHHHGGGGGGGHHEGHFHHHDGGGGHHHGHHGHHHGHHHHHGHHAGHHGHGGGHHHEH5FB1?BBBGFEGGHGHHHHHFBFGHGFEGE@/<//<@2<@2?G1111111??<11F0?1...<<1=>C1G00.<.<<0=0=//<=000::GH0;;0../.;0<0000;0;.9.990000/-9.--.;/;000;000.;:/;;9//9//////;/.--9-.-9..9/9BB
@M03495:530:000000000-LYBTV:1:1109:21993:26766 1:N:0:GTGCTCTG+TTCTTCCT
GTCAGCATGTGAGCTTTGGAGTGAAATCTCTTGTCTTAAGGAATAAAGGAAAAAGATTCCGTCGGAGGCTCGGTGCTCTACAGGTTCAACCTTTGTACTCTATTATTGCCTCACATTCCATCTCTTGTGAAAATATATTTGATTGGCTTTTCTGCAGGTTGTTTGCCAGGACTTTCCAAGACCTCCACTAGAAAACACAATAAACTTTTTGGAAGCTGGACAACTATCTTCATTTTTCAGAAACAGTGAAA
+
CCCCCFFFFFFFGGGGGCGGGGHHHHHHHHHHHHHHHHHHHGHHHHHHHHHHEGGGHHHHBBBAEEGGGHHGGEGGHHHHHHHHHHHHHHHHHHHHHHGHHHHBGHHHHHHHHHHHHHHHHHHHHHHHHHHGGHHGHHHHHHHHHHGHHHHGHHGHGHHHGGHHHHGHHHHHHHGHHFHHGHHHHHHHHHGHGHHHHHFFHHHHHEGHHHGGHHHEFHHFGHHHHHG:GHGGGFGGGGGGGGGGEGCFGG0
@M03495:530:000000000-LYBTV:1:1109:21556:26769 1:N:0:GTGCTCTG+TTCTTCCT
GTCAGCATGTGAGCTTTGGTTTATCAACGGCAAAATATAGATCGGAAGAGCACACGTCTGAACTCCAGTCACGGGCTCTGATATCGTATGCCGTCTTCTGCTTGAAAAAAAAAAAATTACTTTTGAAAATACCTAACGAGATTATAGGATAGGTGTGCGGAACTACAAGTTTAGAGAGGAAATTCGTAGATTGTTGAAATAATTCAAATAGAAAAGTAAGCTCTCAGTCCAAAAACTGACGCTTCATCGTG
+
1>A1AFFFFFFFBBFGB11AFGHHHGHGGEGAEHHHHHH22AFGGGEEHFFF0GA/BAAAAGHBHEFBGHHHG/>EEEHFG22B@/GFE0FFE?>>FEGEFDGHFCGHHE/@////011111111/?1111?11<>0.....1111=0000//=00.0.----0://C0000;0:009../;090.;9..9009;.0;0000;;;00000/;/9-/;///////;////9///---////-----9///-;
@M03495:530:000000000-LYBTV:1:1109:19527:26809 1:N:0:GTGCTCTG+TTCTTCCT
GTCAGCATGTGAGCTTTGGTCCAGCCTGAGTCCTCTGGTTTATCAACGGCAAAATATAGATCGGAAGAGCACTCGTCTGAACTCCAGTCACGTGCTCTGATCTCGTATGCCGTCTTCTGCTTGAAAAAAAAAACATGATAAATAAGGCGAAATGGCTAACGACGCGTGATACGGTGGATATGGAGGGGTATTGATGTGCACACCATTGAGTTAATCGACGCAGTTATATTGCTGCCATAGAACAAGACCAT
+
BBBBABFFFFFFAFGGFBBFGFHHCFFHHHHGGADGGF5B2B5EGHHEEEGGHHHHHHHHHHHEGGGHGGHGHHFFEEGHHH5FGHB@FGH?BFHEHGHGG4GGHFEFFHHGGGFAHGHHHHHFHHHH?D/<C//1111111111?10<---.110<00/..----;-./0<..;...0;0099/.-9..00000000////.9;:;//////9/:E.9----.//999//////9/////;;/....../
@M03495:530:000000000-LYBTV:1:1109:14349:26926 1:N:0:GTGCTCTG+TTCTTCCT
GTCAGCATGTGAGCTTTGGAATTAGTAAATTCGTTGACGACAGAAGGAGCAAGATAACGACCACAGGGAGGGTGGTTTATCAACGGCAAAATATAGATCGGAAGAGCACACGTCTGAACTCCAGTCACGTGCTCTGATCTCGTATGCCGTCTTCTGCTTGAAAAAAAAAAAACAAAAAGTATATGACTAATATATCCAACTTTCACAGACAATTCCATTATCTTTAGTCACATTAATTGTGTACATACTTA
+
CCCCCFFFFFFFGGGGG4GGGGHHHHHHHHHHGGGHHHGGGGGHHHHHHHHHHHHHHHGGGGGHHHHGGGGGFGGGGHHHHHBFFGGGGHHHHHHHHHHHGGGGHHHHHHHGHHHGHHHHHHHHHHHHGHHHGHHHHG1GGHGGHHHHGGGHGHHHHHHHHGHHHG<D@DA-.......:;000000000000;000000/000000009/9000;000000;00000;00:0099000:0;000000000
@M03495:530:000000000-LYBTV:1:1109:21704:26932 1:N:0:GTGCTCTG+TTCTTCCT
GTCAGCATGTGAGCTTTGGAATTAGTAAATTCGTTGACGACAGAAGGAGCAAGATAACGACCACAGGGAGGGTGGTTTATCAACGGCAAAATATAGATCGGAAGAGCACACGTCTGAACTCCAGTCACGTGCTCTGATATCGTATGCCGTCTTCTGCTTGAAAAAAAAAAAAAAAAAACACCAAGAGACACAGAGAGTAACTGTGACATCGCAGATAGATCACAAGACACTCAAAACTATACTACGAGCAA
+
BBBBBFFFFBFFFGGGFFGGGGHHHHHHHGHHGGGHHFGGGGGHHHHHHGHHHHHHHHGGCGGHHHHGGGGGEFGBFHHHHHBFFFGGGHHHGHHGHHHHGGGGGGHHGHHGHGHGHHHHGHHHHFHHGHGHGHHHHG1@GFFGHHFHGCFHEGGHH1DGFHHHHC@-A-;--;-9-9...............//..9//://9//;///.:;.-//////////..9/;//////.//////9;9..9-9
@M03495:530:000000000-LYBTV:1:1109:11465:26934 1:N:0:GTGCTCTG+TTCTTCCT
GTCAGCATGTGAGCTTTGGAGACTGGTTTACAACGGCAAAATATAGATCGGAAGAGCACACGTCTGAACTCCAGTCACGTGCTCTGATCTCGTATGCCGTCTTCTGCTTGAAAAAAAAAAATATTCATAATTTTATATTGTGGTATTCGCATCACTCACTAATAAGATAAACTAGCTAGTGAGTGTCATCACGTCGGTCTTTTAGAACTCTATAATCGCACTTCGACACAGCTTACCTACATTATCTTTTA
+
BBABCFFFFDFFFGGGGGGFGGGFHHFHFHFFHHEGAECHGGHGHHHFGGDEFGHHHHGHHGGHHGHHHHGGHGHFHHEHHHCFHHFDEGGFFEHHGFEEEHGHGHF4BFGHDGFE/D//<0<22@2222>@?1111<1<?1/?11110<<>-11110111<<000=00000<0<<=0<:00:0:0:00000::.--;..0000;000000;90000:..--/:9:A.-/..:/:;/B////9/9//9://
@M03495:530:000000000-LYBTV:1:1109:8263:26981 1:N:0:GTGCTCTG+TTCTTCCT
GTCAGCATGTGAGCTTTGGAGTGAAATCTCTTGTCTTAAGGAATAAAGGAAAAAGATTCCGTCGGAGGCTCGGTGCTCTACAGGTTCAACCTTTGTACTCTATTATTGCCTCACATTCCATCTCTTGTGAAAATATATTTGATTGGCTTTTCTGCAGGTTGTTTGCCAGGACTTTCCAAGACCTCCACTAGAAAACACAATAACCTTTTTGGAAGCTGGACAACTATCTTCATTTTTCAGAAACAGTGAAC
+
ABB3AFBBF@FBCGGCGCFGFFFFFCFHCHHHGHHHFHFFBBFGGFFFFFH3G2AFHBBGGHHGG?0AAGFEGAECGGGHHGHFFHG3FHGHHFHEGHHHHEHFFHFFGHGHEHGHEHFFHHHHHFFGC4?4FBGH44GHF4FHHHFGHHGHHHBGGHGHGFGHGHFFBEFCHG1FFGGH0CFEHAGHGBB1FG0GFHE.<0<0<DGF0DCCCCHHGH:C.CAA//0;0;09BFFF0BFFF0;BFF0FBBB
@M03495:530:000000000-LYBTV:1:1109:14036:27010 1:N:0:GTGCTCTG+TTCTTCCT
GTCAGCATGTGAGCTTTGGAATTAGTAAATTCGTTGACGACAGAAGGAGCAAGATAACGACCACAGGGAGGGTGGTTTATCAACGGCAAAATATAGATCGGAAGAGCACACGTCTGAACTCCAGTCACGTGCTCTGATCTCGTATGCCGTCTTCTGCTTGAAAAAAAAAAAAAAGCATTAGGCAAGCACGCACTAAACACATAGATACTGACTGTCAACTGTACAGACACAACTAAATAAACCGCACTGTT
+
CCCCCFFFFFFFGGGGFGFGGGHHHHGHHHHHGGGHHHGGGGGHHHHHHHHHHHHHHHGGGGGHHHHGGGGGBFFEGHHHHHGHGGGGGHHHHHHHHGHHGGGGHHHHHHHGFHHGHFHGHHHHHHHGGHHHGHHHFGFHHHFFHHHHGGCAFEGHHHHHHHHHHGDC@-9:-;../00900/0...//---:-:;///..////:://////:9/////////::/.//9../;/://;//;---9-///
@M03495:530:000000000-LYBTV:1:1109:10245:27060 1:N:0:GTGCTCTG+TTCTTCCT
GTCAGCATGTGAGCTTTGGTTTATCAACGGCAAAATATAGATCGGAAGAGCACACGTCTGAACTCCAGTCACGTGCTCTGATATCGTATGCCGTCTTCTGCTTGAAAAAAAAAAAAAAAAGCACTCAAATGACGAACTGATAATTGTATATCATACTACACAATGTATAATCGTTATAAATACATGACGTAAACGCATCTCTCCTAACACAAACACTCACGTCAGCTTCAAGCCTCAAAACATACATCGAC
+
CCCCCFFFFFFFGGGGGGGGGFHHFFHHGGGGGHHHHHHHHHHHGGGGHHHHHHHGHHHGHHHHHHHHHHHHGHHHGHHHGG5DF?BBBFGDEFGHGHHHGHHHHHFGFGGE///////<.0>010<11111<..<-.<<0=0<0000000;;0000;0//0.00000:009.....0009;09009/.....0.--.-/;/;//////;..9.9.////.9...////////./9////.;//////./-
@M03495:530:000000000-LYBTV:1:1109:19495:27193 1:N:0:GTGCTCTG+TTCTTCCT
GTCAGCATGTGAGCTTTGGCACAGGGAGGGTGGTTTATCAACGGCAAAATATAGATCGGAAGAGCACACGTCTGAACTCCAGTCACGTGCTCTGATCTCGTATGCCGTCTTCTGCTTGAAAAAAAAAAAAAAAACACATTGTAATGTTAGAAGAATAATTTATGAAAAAAAATGTACTCAATATATGAATGTCTAACAATCCGTGTTCACCATTAGACCACTACCGTCAGTATGCGAATTGATCATACACC
+
CCCCCFFFFFFFGGGGGGGGGGHHHGFGGGFFGGFHHHHHGGFGGGGHHHHHHHHHHHGGGGHHHHHHHGGHHGHHHHHHHHBFGHGHGHGFHHHF4GGHGGHHHHGGGHGHHHHHHHHHGHHGGGGG/<-><-<C..:000:;00;::00000/0;;0000000990.-;9.0009000000000000000000009000/..9..;000000;0009/.0///-;...00000..--.00:0000000/
@M03495:530:000000000-LYBTV:1:1109:14732:27218 1:N:0:GTGCTCTG+TTCTTCCT
GTCAGCATGTGAGCTTTGGAGTGAAATCTCTTGTCTTAAGGAATAAAGGAAAAAGATTCCGTCGGAGGCTCGGTGCTCTACAGGTTCAACCTTTGTACTCTATTATTGCCTCACATTCCATCTCTTGTGAAAATATATTTGATTGGCTTTTCTGCAGGTTGTTTGCCAGGACTTTCCAAGACCTCCACTAGAAAACACAATAAACTTTTTGGAAGCTGGACAACTATCTTCATTTTTCAGAAACAGTGAAC
+
BBBBBFFFFFFFGGGGFGGGFGHHGHHHHHHHHHHHHHHHFHHHHHHHGHHHHHGGHHGHHHHGGGGEGHHGGGGGHHHHGHCGGGHHHGHHHHHFHHFHHHHHHHHHFHHHHHHHHHHGHHHGHGHHHHFHFHHHHFHHHHHHHGHHHHHHGHHGFGGHG?GFHGFDGHGHHHGGGGGH0FCGHFHFHHHHGG0GHHHFHFHFHF0FGHGFHHHGHHH.CGFEHB0;:;FFEFBGGGGGFFGGGGGGEG0
@M03495:530:000000000-LYBTV:1:1109:17462:27233 1:N:0:GTGCTCTG+TTCTTCCT
GTCAGCATGTGAGCTTTGGTCCAGCCTGAGTCCTGGTTTATCAACGGCAAAATATAGATCGGAAGAGCACACGTCTGAACTCCAGTCACGTGCTCTGATCTCGTATGCCGTCTTCTGCTTGAAAAAAAAAAAAAAAAGAACACACATCCCCACCAAGAACTGTACACGCATAGCGCAAGTGCCCACGTCAGTACAGCCACACGACGACGAATATTCACAATGCGAATACGTATTGAAGCAAGTATCGATAA
+
AAAAABFFF@FFBFGGFB4GGGHHBFFH4FGHD5GF3FGHDGHHHGGGGGHHHHHEFBBHGGGGDGFFFHEFE?CFFDG3FGBBFGHHHGHGHEGHBD44BDFFEHHFHFG@FFFFFHGHHGHFGG@CGC/>//--<.<.///<..00:..:......//0000000.--;.0/---9-000090.-.9..//9///..;..---9---9-..//////////..--./.9//////////.9///.....
@M03495:530:000000000-LYBTV:1:1109:20661:27238 1:N:0:GTGCTCTG+TTCTTCCT
GTCAGCATGTGAGCTTTGGAGTGAAATCTCTTGTCTTAAGGAATAAAGGAAAAAGATTCCGTCGGAGGCTCGGTGCTCTACAGGTTCAACCTTTGTACTCTATTATTGCCTCACATTCCATCTCTTGTGAAAATATATTTGATTGGCTTTTCTGCAGGTTGTTTGCCAGGACTTTCCAAGACCTCCACTAGAAAACACAATAAACTTTTTGGAAGCTGGACAACTATCTTCATTTTTCAGAAACAGTGAAC
+
BBBBBFFFFBDFEGGGGGGGGGHHHHHHHHHHHFGHHFHHFHHHHHHHHFHHHHGGHGHHHFHCGGGGGHHGGGGGHHHHHHFHHHHHHHHHFHHHHHHHHHHHHHHFFHHHHHHHHHHFHHHFHHHHHHHHFHHHHHHHHHHHG0FGHHGHHHHHHHHHHGHHHGGHHGHHHHHHHHHHHF?GHHHHHHBF=GHHGHHEHHHGFFHHHHGCHCHGHHH.CFCEGH0:CGBFGGGGGGGFG;;CFB90BF0
@M03495:530:000000000-LYBTV:1:1109:11071:27361 1:N:0:GTGCTCTG+TTCTTCCT
GTCAGCATGTGAGCTTTGGAGTGAAATCTCTTGTCTTAAGGAATAAAGGAAAAAGATTCCGTCGGAGGCTCGGTGCTCTACAGGTTCAACCTTTGTACTCTATTATTGCCTCACATTCCATCTCTTGTGAAAATATATTTGATTGGCTTTTCTGCAGGTTGTTTGCCAGGACTTTCCAAGACCTCCACTAGAAAACACAATAAACTTTTTGGAAGCTGGACAACTATCTTCATTTTTCAGAAACAGTGAAC
+
BBCCCFFFFFFFGGGGGGGGGGBDDDDGHHHHHHHHHHHGHHHHHHHHHHHHHHGGHHHHGGHFGGGGGHHGGGGGHHHHHHFHHFHHHHHHHHHHHHHHHHGHHHHHHHHHHHHHHHHGHHHHHHHGFFDGGHHHHHHHHFFHHGFHFFHHHHHHHHHHHGHHHGHHHGHHHH=GFGGGHHHHHHFHHFHBGGFHHHGGHFHHHGHHHHGGHHHHHHFFHHHHHH<<CGGGGFBFFGGGFFFFGGFFGG0
@M03495:530:000000000-LYBTV:1:1109:12283:27383 1:N:0:GTGCTCTG+TTCTTCCT
GTCAGCATGTGAGCTTTGGACTCCTGACTGGTTTATCAACGGCAAAATATAGATCGGAAGAGCACACGTCTGAACTCCAGTCACGTGCTCTGATCTCGTATGCCGTCTTCTGCTTGAAAAAAAAAAAAAAACGAACGACAACTAAGCATAATTACCACAGACTATAATATACAAACACCCTAAATAATCTTTATTCGGACATACAAGCTATAAGATATACAGATGATATGCAGTATAACAAAGATCAAACA
+
CDCCCFFFFFFFGGGGGGGGGGHHHHHHHHHHHHGHHHHHFCGGGHHHHHHHHHHHGGGGHHHHHHHGHGHGHHHHHHHHHHFGFHHHGHHHGGDGHHGGHHGHGGGHGHHHHHHHHHHHGGGGCCC//<-.-<<--.-<-<0000/000;000;::0;.0.0000000000000....../9;0000;0;90000/.9--000000.00000000;000900000000000000;0000;.99000000.
@M03495:530:000000000-LYBTV:1:1109:10216:27412 1:N:0:GTGCTCTG+TTCTTCCT
GTCAGCATGTGAGCTTTGGTTTATCAACGGCAAAATATAGATCGGAAGAGCACACGTCTGAACTCCAGTCACGTGCTCTGATATCGTATGCCGTCTTCTGCTTGAAAAAAAAAAAAAAAAAAATAACGGTGACGATATATCTTTAGGTGTATGAAAAACAGTAACTGCATAAGATGGTGTAACAGAGAGGAGTACTAGTGTACCAGCATCAAAGTTTGAATAATGGCGACAAATAAGAGGCTGAATCATGA
+
BBBBBFFFFDFFGBGFGFGGGGHGAGHHGGGGCHHHHHHHFHGHGGGGHHHHHHHGHHHGHHHHHHHHHGHHGGHCFGGHBG5D5??BBBDFEFGHGGHHFHHHHFDBGEGGE/>//>C/<-<<D0<.-<<.G....-000;00:00;:00;009;B9A./000;0;090900009/09.0;0;;///.....:9/9;//;9//;9../////////9;////;//.--9--9:///9/....;///////
@M03495:530:000000000-LYBTV:1:1109:16536:27479 1:N:0:GTGCTCTG+TTCTTCCT
GTCAGCATGTGAGCTTTGGAATTAGTAAATTCGTTGACGACAGAAGAGCAAGATAACGACCACAGGGAGGGTGGTTTATCAACGGCAAAATATAGATCGGAAGAGCACACGTCTGAACTCCAGTCACGTGCTCTGATCTCGTATGCCGTCTTCTGCTTGAAAAAAAAAAAAATAACAACTATAATTGGAATATACATTCATTTATCACTAAAAGCGATATATAGTGATCGTCATCGTGAACATGGTGTATA
+
CCDCCFFFFFFFGGGGGGGGGGHHHHHHHHHHGHHHHHGGGGGHHHHHHHHHHHHHHGGGGGHHHHGFGGGBFGGGHHHHHHGEGGGGHHHHHHHHHHHGGGGHHHHHHGGHHHGHHHHHHHHHHHHGGHHGHHHHHDHHHGGHHHHGGGGGHHHGGHHFHHHHC?EF:<-9:00<0<.<0000:00000000000<00000000<00<0<000.....9000000<00.:...00../.0000/00.000
@M03495:530:000000000-LYBTV:1:1109:14336:27485 1:N:0:GTGCTCTG+TTCTTCCT
GTCAGCATGTGAGCTTTGGAGTGAAATCTCTTGTCTTAAGGAATAAAGGAAAAAGATTCCGTCGGAGGCTCGGTGCTCTACAGGTTCAACCTTTGTACTCTATTATTGCCTCACATTCCATCTCTTGTGAAAATATATTTGATTGGCTTTTCTGCAGGTTGTTTGCCAGGACTTTCCAAGACCTCCACTAGAAAACACAATAAACTTTTTGGAAGCTGGACAACTATCTTCATTTTTCAGAAACAGTGAAC
+
BBBBBFFFFFFFGGGGG4BFEGGHHHHHGGHHG5AGFGFGFAGFFFFD3GHHHHGFHHHHGGGGGCE?EGHECEEC3FGHHH3EGHFHGEGFHFF@FDHHHGHHGFHFFHGHHEHHGHGHFBBFHDGHGHHE?BFGHHF?GFFHHEHHEHGHHFGHFAGFGEGHHGHHHHEHHFFFHD1FCGFGHGGFHHFG1FCC.GCEGDGHFF0DGHCCB;CCCH/CCCGHH/00<CFGGFF0CBFF0BFGGF;B0C9
@M03495:530:000000000-LYBTV:1:1109:13568:27496 1:N:0:GTGCTCTG+TTCTTCCT
GTCAGCATGTGAGCTTTGGTCCAGCCTGAGTCCCTGGTTTATCAACGGCAAAATATAGATCGGAAGAGCACACGTCTGAACTCCAGTCACGTGCTCTGATCTCGTATGCCGTCTTCTGCTTGAAAAAAAAAATGAAGCTGAGTAGGGCGAAGAAGTCCAGCATGAGATCTATCCTCTTATGGGCGCAGCTTGTTCGGCAATTTATATCTTCTAGATTGGTAGATAACACGTTGTAACGACAATCATGTTAG
+
BBBBBFFFFFFFGFGGGGGGGGHHHGHHHHDGFHFHH3FGCFAGHHFCAFGHHHHHHHHFHHGEFEGHGFGHHGHHHFHHGH@FGHHHHHGHHHGFHHGHBGHHGDGHHGE>EHEFFBDDGFGFFHA@DC<B02?11111101<?1/0--<-<//=000</<000C0<;0000/00;000:/..--9--/09.00:----;900090000//9;B///.//////////.....://..---9//9;//:/
@M03495:530:000000000-LYBTV:1:1109:18433:27521 1:N:0:GTGCTCTG+TTCTTCCT
GTCAGCATGTGAGCTTTGGAATTAGTAAATTCGTTGACGACAGAAGGAGCAAGATAACGACCACAGGGAGGGTGGTTTATCAACGGCAAAATATAGATCGGAAGAGCACACGTCTGAACTCCAGTCACGTGCTCTGATCTCGTATGCCGTCTTCTGCTTGAAAAAAAAAAAAACAAATCTGCTAAACCAAACTTACACACATCTCTAAACTATCACACATCTACATGTACTCACAACACAACATCAGAGAT
+
CCCCCFFFFFFFGGGGGFGGGGHHHHHHHHHHGHHHDHGGGFGHHHHHHHHHHHHHHHGGGGGHHHHGGGGGEFGFGHHHHHFGGGGGGHHHHHHHHHHHGGGGHHHHHHHGHHHGHHHHHHHHHHHHGHHHGHHHHH1FGGGGHHHHGGGHGHHGFHHHFHHHHGCGEG-:-99..00000000;9/....0000000;.00900000:0;000000.000090000000;0000......./00000/0
@M03495:530:000000000-LYBTV:1:1109:17515:27566 1:N:0:GTGCTCTG+TTCTTCCT
GTCAGCATGTGAGCTTTGGTCCAGCCTGAGTCCTGGTTTATCAACGGCAAAATATAGATCGGAAGAGCACACGTCTGAACTCCAGTCACGTGCTCTGATCTCGTATGCCGTCTTCTGCTTGAAAAAAAAAAAACACAGGCAAAAAACCGCACCATGTTGCATGTCAAGTGATCTTCTATCTACCTATACCAAAACACTATTCATTTAGCATTCTGGTATTCATATCGCCCGCTAAATAGATAATGTGACTC
+
BBBBAFFFFFFFGGGGGGGGGFHGHGHHHHHHFHHHFGGGHHHHHG2EGGHHHHHHHHHHHGGGGHHHGHHHGHHHGEFFFH3FGHHHHGHHHGHHHHH4BGG?EHHHHGGGHGHHHHHGHHHHFHECCGB/>//?/0.>.00<.-..-----.00:0:000000000;00000000009;0000000=C0999...0/0090;00000000000///:/9//9//..99---9.///////;9///9///
@M03495:530:000000000-LYBTV:1:1109:16277:27601 1:N:0:GTGCTCTG+TTCTTCCT
GTCAGCATGTGAGCTTTGGAGTGAAATCTCTTGTCTTAAGGAATAAAGGAAAAAGATTCCGTCGGAGGCTCGGTGCTCTACAGGTTCAACCTTTGTACTCTATTATTGCCTCACATTCCATCTCTTGTGAAAATATATTTGATTGGCTTTTCTGCAGGTTGTTTGCCAGGACTTTCCAAGACCTCCACTAGAAAACACAATAAACTTTTTGGAAGCTGGACAACTATCTTCATTTTTCAGAAACAGTGAAC
+
BBBAAFFFFFFBGGGFFGFFFGFGFHHHHHHGHGGHHHHHHHHHHHHHHHHHHHGGHHHHHHHGFGCGGHHGGEGGHHEHHHHHGHHHHHHHHHHHHHHHHHHHHHHFHHHHHHHFHHHHHHHHHHHHHHGHHHHHHHHHHGGHHHFFHHHHHHHHHGHFG?GHHFHGFHHHHHHGFGGHFGHHHHGHHFGHGHFHGHEEHHGHHHHHHHGGBFFGHHG.CGGHHH:;CGFGGFFGGGGGGGGGGGBGGE0
@M03495:530:000000000-LYBTV:1:1109:21695:27603 1:N:0:GTGCTCTG+TTCTTCCT
GTCAGCATGTGAGCTTTGGAGTGAAATCTCTTGTCTTAAGGAATAAAGGAAAAAGATTCCGTCGGAGGCTCGGGGCTCTACAGGTTCAACCTTTGTACTCTATTATTGCCTCACATTCCATCTCTTGTGAAAATATATTTGATTGGCTTTTCTGCAGGTTGTTTGCCAGGACTTTCCAAGACCTCCACTAGAAAACACAATAAACTTTTTGGAAGCTGGACAACTATCTTCATTTTTCAGAAACAGTGAAA
+
3AAABFFFFDFFGGGGFGGFCGFHC5A5F5G5GHDG556DBA3BFA5EGFHH2AAFDE5EBAB0AEFE?A1A?0E>E?BFHH3FBDGFH4BGDGEFE4BBBGE4F4BFG3BEGHB4?BG4?G?3F43B?GBGGFHBGBDGF2F?GHHHFHF2F212FCGEB?FFFHHHBGEEFF?1GDDGFGHEF.FGHHGEFGGGHFHGGDGFHF0;CFDDH0GAFGH.CBFEGG;00FFGG9BFF/0;0BFFGGBFFB0
@M03495:530:000000000-LYBTV:1:1109:10186:27617 1:N:0:GTGCTCTG+TTCTTCCT
GTCAGCATGTGAGCTTTGGAGTGAAATCTCTTGTCTTAAGGAATAAAGGAAAAAGATTCCGTCGGAGGCTCGGTGCTCTACAGGTGCAACCTTTGTACTCTATTATTGCCTCACATTCCATCTCTTGTGAAAATATATTTGATTGGCTTTTCTGCAGGTTGTTTGCCAGGACTTTCCAAGACCTCCACTAGAAAACACAATAAACTTTTTGGAAGCTGGACAACTATCTTCATTTTTCAGAAACAGTGAAC
+
A>AABBFFFFFFFFGG5GGFFFBDDDEDDGGFFHHGF5BFGDBCGFFHGHHHHE2CHDHHFEGF?E?01AGEGE10GHHFEHGFEBGHHFEHEGDBFGGFFFGHHFGG43FFGGHGHHHEHFGHHHHFFB44FDFHHHFHGHHHF0BCGHHBFBFDG0@FC?CHFB1FGECGHH<GGB?G0FCGFEGCGCF1>1GCHHHFGDDGF=0<DFGCHBGEFHH.CGFHHC0;GBFFFBB0;BBBFGFBFGF0FFC
@M03495:530:000000000-LYBTV:1:1109:18009:27731 1:N:0:GTGCTCTG+TTCTTCCT
GTCAGCATGTGAGCTTTGGAGACTGGTTTATCAACGGCAAAATATAGATCGGAAGAGCACACGTCTGAACTCCAGTCACGTGCTCTGATCTCGTATGCCGTCTTCTGCTTGAAAAAAAAAAAATAAAAACAGCATAACTATAAGGGCAACATATCTGCGAGAATACAAATAAGAACTTATCCATTCTTAGAATATGAAAGTACCCACAGTACAGATATAGATCCTCTATTACTACACGTCAGCTTGTGTGT
+
ABABBFFFFFFFGGGGGFGGGGGHHHGHHGHHHHHGG?EGGHGHHHHHHHHGGGGHHHHHHHGHHHGHHHHHHHHHHHHGHH1FGHHHH4FGHGGHHHHGEGHGHHHHHHHFGFFFEGCDFC<0211<??/0001<??11111110.<<.000000<0----.00000:000000/000000000000000000000000000000.:.:0000;090000;0000///99/;///9...;.////.//..
@M03495:530:000000000-LYBTV:1:1109:16938:27731 1:N:0:GTGCTCTG+TTCTTCCT
GTCAGCATGTGAGCTTTGGAGTGAAATCTCTTGTCTTAAGGAATAAAGGAAAAAGATTCCGTCGGAGGCTCGGTGCTCTACAGGTTCAACCTTTGTACTCTATTATTGCCTCACATTCCATCTCTTGTGAAAATATATTTGATTGGCTTTTCTGCAGGTTGTTTGCCAGGACTTTCCAAGACCTCCACTAGAAAACACAATAAACTTTTTGGAAGCTGGACAACTATCTTCATTTTTCAGAAACAGTGAAC
+
AAAAAFFFF@DFFGGG311BFFFHHFHHHHHHGFGH3DBD1BFFGH1GEGHFGHGFFFHHHFGGGEEGGHGGG?EEFHFHHHGHGHHHEFHHHHHEGFFHGHHHHHHHFFGHHHHHGHFHHHGHHHHHCGDD1FGFHHGHHFHHFHHHGGFGHHEHHHHHHEHHHGDHGEGHHHGGFDGGFGFHHHHGHHEH1GGG.<CEGHHBGFHHHHCC/0/;CGGCCCGAGF0<CCFF0;9BFGGFF09CFF900;9
@M03495:530:000000000-LYBTV:1:1109:18717:27766 1:N:0:GTGCTCTG+TTCTTCCT
GTCAGCATGTGAGCTTTGGACTCCTGACTGGTTTATCAACGGCAAAATATAGATCGGAAGAGCACACGTCTGAACTCCAGTCACGTGCTCTGATCTCGTATGCCGTCTTCTGCTTGAAAAAAAAAAAAAACAACATACATCTTATGACATACTGTACCTTAACACCAAAAATGCCCTTCCTCTGCTTTCATCCCCATGCTCACTCTCACACACATTAGTCCTTATCTCTTTCTTCAGTTGTGCTACTATTC
+
BBBBBFFFFDFF5FGGGDGGGGHHHHHHHHHHHHHHGGGHGGCFGHHHHHHHHHHHGEGGGHGHHHHGHHHGHHHHHHHHHGFGEGHGGHHHGG4FBGFEHHGHGGGHGFHHEHHHHHFFAEGG@BC/</....<CG11=G1110<0000=<0000=000000=/.::....:00/////0;;00000;0000..///9;00000B0000/.:./9/9//99///////9//////9////;9////////
@M03495:530:000000000-LYBTV:1:1109:19863:27777 1:N:0:GTGCTCTG+TTCTTCCT
GTCAGCATGTGAGCTTTGGTCCAGCCTGAGTCCCTGGTTTATCAACGGCAAAATATAGATCGGAAGAGCACACGTCTGAACTCCAGTCACGTGCTCTGATATCGTATGCCGTCTTCTGCTTGAAAAAAAAAAGAAGTGATAGATTTTCTTCATTAAATATATTTTTTACCTGATCATCCAGAATTAATATATATAAAAGCCGATCTCCAGGAATACAGAAATTTATTTAATTTTTAATTTGGTGTTTATGG
+
BBBBBFFFFFFFBFFGEBGFGGHHHGHHHGHFFFFGGGHHHHDGHHEEEGGHHHHHHFEHHHGGGGGFCGGHHGHFGGHHHH53B@G3FEEHHFFHHGHH4BFFCFGHFGEEEHFDBGFG?B0FBGHG>CF///00111111?D1F<<D1>BD1=FD11=<11F11-<00GD/D00DF<0<:B0;<;0;000;0;00;0.C----9090//.:CF00;0//000;9;0;;00;FF?BF;B//;.;AB////
@M03495:530:000000000-LYBTV:1:1109:10591:27778 1:N:0:GTGATCTG+TTCTTCCT
GTCAGCATGTGAGCTTTGGTCCAGCCTGAGTCCTGGTTTATCAACGGCAAAATATAGATCGGAAGAGACACGTCTGAACTCCAGTCACGTGCTCTGATATCGTATGCCGTCTTCTGCTTGAAAAAAAAAAACACATATATAGTTTTATTGTGGTAGAGCAATGATTACTTGTTATGGCTTTAAATCTAGAAATTAGTGAGAACATAGCTGTGAAAGACAAACCACATTCTAACTAAAAAACCTGTACAGTC
+
AAAAAFFFFDF31EFG3GFEGGBGFFGHFFGF13BG1GHF1BAFHGC?CEHHHHGHHBBFAAAA/GHFBGGGH/GGFHHFHGBFGBGF?GHHFG@GF@2FGFCFGHHB>?EGFDF1BFGF0FFGGEBC/>//?0/1<F11@1111<1<1111.<11111<<>000<<0000=0000/</./<0000;000:0;:0<0000<;//000/000/09C0////;.;...;000000C00;0/;--/-///9;//
@M03495:530:000000000-LYBTV:1:1109:17510:27831 1:N:0:GTGCTCTG+TTCTTCCT
GTCAGCATGTGAGCTTTGGAGTGAAATCTCTTGTCTTAAGGAATAAAGGAAAAAGATTCCGTCGGAGGCTCGGTGCTCTACAGGTTCAACCTTTGTACTCTATTATTGCCTCACATTCCATCTCTTGTGAAAATATATTTGATTGGCTTTTCTGCAGGTTGTTTGCCAGGACTTTCCAAGACCTCCACTAGAAAACACAATAAACTTTTTGGAAGCTGGACAACTATCTTCATTTTTCAGAAACAGTGAAC
+
BBBBBFFFFFFFGGGGFGGGGGHHHHHHHHHHHHHHHHHHHHFHHHHHHHHHHHGGHHHHHHHGGGGGGHHGGBFGHHHHHHCGHHHHHHHHHHHHHHHHHHHHHHHHHHHHHHHHHHHHHHHHHHHHHHHHHHHGHHGHHHHHHHHHHHHHHGHHHHHHHGHHHHGHHHHHHHGGDF?GFHHHHGHHHHHBFHHHHHHGHDFFGHHHHHGG/0CGHFCCGFHHHHCCGHGGGGGGGFFGBFGGGGGFBF0
@M03495:530:000000000-LYBTV:1:1109:19684:27952 1:N:0:GTGCTCTG+TTCTTCCT
GTCAGCATGTGAGCTTTGGTCCAGCCTGAGTCCTGGTTTATCAACGGCAAAATATAGATCGGAAGAGCACACGTCTGAACTCCAGTCACGTGCTCTGATCTCGTATGCCGTCTTCTGCTTGAAAAAAAAAAAAAAACGCACACATAACAGGATTAGAAATGGGTGATAGAAAGCATATGAAATCTTGATGATTAGACTAGGATCATAGTGTGCTATCTTATTGATTGCATATGATGCGTAGGTCATAATTA
+
CCCCCFFFFFFFGGGGGFGGGGHHHGHHGHGHHHHHFHHHHHHHHGGGGGHHHHHHHHHHHGGGGHHHHHHHGHHHGHHHHHFGHGHHHGHGHGHHHHHEGHHFGHHHHGFGHGHGHHHHGHHHHHGGGGB@//--.-----..000000..000:00;;00./..0;00000/00000;00000000000;;0;00000/00/.;000090000;/000:0000000000:00;00-..-.000000::0
@M03495:530:000000000-LYBTV:1:1109:11579:27968 1:N:0:GTGCTCTG+TTCTTCCT
GTCAGCATGTGAGCTTTGGTCCAGCCTGAGTCCTGGTTTATCAACGGCAAAATATAGATCGGAAGAGCACACGTCTGAACTCCAGTCACGTGCTCTGATCTCGTATGCCGTCTTCTGCTTGAAAAAAAAAAAAGAGTATGGGTAAACCTGGTTAGGGATCAATTCCATCAAGATCAGTTTAATACATAACTGCTTTGAATAAGAATCGTGGTTAAGCCAACTGTGTAGTCTCTGGCTGCAACTATGTTGAC
+
BBABBFFFFFFFFFFFGFGGGGHHGGHHGHDEGFGHGHHHGGHFHGEEAEHHHHHGHHFHEGGGGHHHGHHHGHHHFHHGHH3BGHHHHEHEFGHHGHFBGGHFGHHEHEFGHGGHHGFHHHGFBFGC<@B//</011110001011>0001<0././/..000=0=DG000:0;:0000;0:000000;;0090;0900000;090.;.9..0000///9/9000//9///////...///9////////
@M03495:530:000000000-LYBTV:1:1109:10525:27969 1:N:0:GTGCTCTG+TTCTTCCT
GTCAGCATGTGAGCTTTGGTTTATCAACGGCAAAATATAGATCGGAAGAGCACACGTCTGAACTCCAGTCACGTGCTCTGATCTCGTATGCCGTCTTCTGCTTGAAAAAAAAAAGTAGGCGCTCTCCTGCTTTCTCCATTGCGTCGTTGCCTTGCTATTGACTCTACTGTAGACATTTTTACTTTTTATTTCCCTCATCGTCACGGTTATGCTGAACATTCGATTAAGTTCATTAAGGATGGTGTTAATTC
+
AAAAABFFFDDB11FGFEEGGGBGHHHHECGG?FFGBGFHFHFHGGGGHHGHHHHGHHHGHHHGHHHFHGHHEEG/FGFF1F1D2B>?BBEFEEEAFHEFGEFHFHFDFEG@///12211<B/</FFG1<?1DFBD<FD<1?/<@CC.0.<=D//0=<00=0=G0=0=:;00;CG0;0<0::G:GG0.00;000099CF/.;9E..9..000009:/;00000/;-//9//////;//9//;9/;9;99/9
@M03495:530:000000000-LYBTV:1:1109:12074:28024 1:N:0:GTGCTCTG+TTCTTCCT
GTCAGCATGTGAGCTTTGGAGTGAAATCTCTTGTCTTAAGGAATAAAGGAAAAAGATTCCGTCGGAGGCTCGGTGCTCTACAGGTTCAACCTTTGTACTCTATTATTGCCTCACATTCCATCTCTTGTGAAAATATATTTGATTGGCTTTTCCGCAGGTTGTTTGCCAGGACTTTCCAAGACCTCCACTAGAAAACACAATAAACTTTTTGGAAGCTGGACAACTATCTTCATTTTTCAGAAACAGTGAAC
+
BBBBBFFFFFFFGGGGGFBGGGHHHHHHHGHHHHHHHHHHHHHHHHHHGHHHHHGGHHFHHGHGGGGGGHHGGFGEHHHHHHHHHHFHHHHHGHHHHHHHHHHHHHHGHHHHHGHGHHHHHHHHHHHHHHHHHGHHHHHHHHHHHGEHHHGH2CDFGGGHFGHHHHHGGHHGHH1FFD>FGHHHHHHFFGBDDGGFHHHEGHHHHGHHHHGG/CC.0GGFHHGGGBCC0BFGGGFGG/0CBF/FBFCFB99
@M03495:530:000000000-LYBTV:1:1109:15735:28025 1:N:0:GTGCTCTG+TTCTTCCT
GTCAGCATGTGAGCTTTGGATGGTTCTGGTTTATCAACGGCAAAATATAGATCGGAAGAGCACACGTCTGAACTCCAGTCACGTGCTCTGATCTCGTATGCCGTCTTCTGCTTGAAAAAAAAAAAATAACAGATAGTACGACAAAGAATACATATCGTACAGCATGAATCATTTGTAGTGTGTAGAAGTTTCACAGTTGTTTGGTGCGGTTTATTTCGTCCTGTGCCTGTTCCAAAATACTTACTCTCAAA
+
CCCCCFFFFFFFGGGGGGGGGGGHHHHHHGHHFGHHGHGGGG?GGHHHHHHHHHGGGGHHHGHHHGGHHGHHHHHHHHGHHHEGHHGHGHHH4FGHGGHHHHEGGHGHHHHHHGHGHHHGGGGB/<0111?101?111?/<.>-<000<11000<0./<..00<=00000:00000000/<0.000;000000000;0;;://...0--99.90000:..;AF0;00090090000.0000;00:00:000
@M03495:530:000000000-LYBTV:1:1109:16195:28030 1:N:0:GTGCTCTG+TTCTTCCT
GTCAGCATGTGAGCTTTGGTGCCGCCCTGGTTTATCAACGGCAAAATATAGATCGGAAGAGCACACGTCTGAACTCCAGTCACGTGCTCTGATCTCGTATGCCGTCTTCTGCTTGAAAAAAAAAAAATAATAATCACTAACATAACCATAGTATGTTGATGAAAATGAGATAACATTAATAATAAATAAGCTCGGTTAGTATTCATCTCCATCTTCAGCTTTATCACTATAAGACTAATCATCTTGTTTCT
+
CCCCCFFFFFFFFGGGGGGGGGHGGGGGHHHHHHHHGGHFGGGGHHHHHHHHHHHGGGGHHHHHHHGGHHGHHHHHHHHHHHGEHHHGHHHGGDGHHGGHHHHGGGHGHHGHHHHHHHHHGGG?B</<1>111111111111=111/00000000000000000000000000000000000:00;00:0:00.-9...9;0000090;000099000;;9;00///;;///://://////////////9
@M03495:530:000000000-LYBTV:1:1109:20387:28051 1:N:0:GTGCTCTG+TTCTTCCT
GTCAGCATGTGAGCTTTGGAATTAGTAAATTCGTTGACGACAGAAGGAGCAAGATAACGACCACAGGGAGGGTGGTTTATCAGCGGCAAAATATAGATCGGAAGAGCACACGTCTGAACTCCAGTCACGTGCTCTGATCTCGTATGCCGTCTTCTGCTTGAAAAAAAAAGACTATCCAAGGTGTATACTATAGAAGATCATTACCTATTCTGAGACTGTATAATTACATTAATTTACTACATTCATTGAAC
+
AAABBFFFFFFFGGGGGGGGFGHHHHHHFHHCFGHF44B2AEEFGHFGFFGFHHEHFHGGGGGEFGFGEFGG?FEEFHGHHH4BEECGFHHGFHGGHHHGGDCFHHF3GHHFGHCFDHGB<CGHHF2FDFA/FFGGHD1?1CFAFGHFDD?0CFDGD1GHGFDB.ADGC.;/00;0/0;0.0/00090;000000;9000900000;9C000;/;//9//////99//////:///////://;B/9////
@M03495:530:000000000-LYBTV:1:1109:15452:28139 1:N:0:GTGCTCTG+TTCTTCCT
GTCAGCATGTGAGCTTTGGAGTGAAATCTCTTGTCTTAAGGAATAAAGGAAAAAGATTCCGTCGGAGGCTCGGTGCTCTACAGGTTCAACCTTTGTACTCTATTATTGCCTCACATTCCATCTCTTGTGAAAATATATTTGATTGGCTTTTCTGCAGGTTGTTTGCCAGGACTTTCCAAGACCTCCACTAGAAAACACAATAAACTTTTTGGAAGCTGGACAACTATCTTCATTTTTCAGAAACAGTGAAC
+
BBBBBFFFFFFFGGGGFGFGGGHGHHHHHHHGHHGHBHHGHHGHHHHHHHHGHHGGHHHHHHHGGGGGGHHGGEFGHHHHGHHHHHGHHHHHHHGHHHHHHHHHHHHHHHHHHHHHHHHGHHHHHHHHHHHFHHHHHHFHHHFHHFBGHHHHHHGHHHGHGEHHHHFHGHFHHHHHGFHHGHHGHGFHHHFFGGHHGHHGGHHHGBGFGDCGCHHHHHFAGGHGHG;;CGGGGGGGGGGGFGBFFGGGGGB
@M03495:530:000000000-LYBTV:1:1109:14467:28148 1:N:0:GTGCTCTG+TTCTTCCT
GTCAGCATGTGAGCTTTGGAGTGAAATCTCTTGTCTTAAGGAATAAAGGAAAAAGATTCCGTCGGAGGCTCGGTGCTCTACAGGTTCAACCTTTGTACTCTATTATTGCCTCACATTCCATCTCTTGTGAAAATATATTTGATTGGCTTTTCTGCAGGTTGTTTGCCAGGACTTTCCAAGACCTCCACTAGAAAACACAATAAACTTTTTGGAAGCTGGACAACTATCTTCATTTTTCAGAAACAGTGAAC
+
BBBBBFFFFFFFGGGGGFGGGGHHHHHHHHHHHFHGFDGHHHHHHHHHHHHHHHGGHHHHGHHGGGGGGHHGGGGGHHHHHHGHHHHHHHHHHHHHHHHHHHHHHHHHHHHHHHHHHHHHHHHHHHHHGHHHHHHHHHHHHHHHGGHHHHHHHHHHHHHHGDHGHGGHGHHHHHGGGDFHE?GFHHHHHHHHFGHFHAEEHDGFHFGFGGGGF0:GHHBGHHHHHH0;GHFGGGGGGGFFGFFFGGGFFF0
@M03495:530:000000000-LYBTV:1:1109:15943:28150 1:N:0:GTGCTCTG+TTCTTCCT
GTCAGCATGTGAGCTTTGGAATTAGCTGGTTTATCAACGGCAAAATATAGATCGGAAGAGCACACGTCTGAACTCCAGTCACGTGCTCTGATATCGTATGCCGTCTTCTGCTTGAAAAAAAAAAAAAGACAAATAAAACATAAATACCACGTACCTCAACCTTACCACACTCAAACGTACCATCATTCTTATCGAACTTATCCTCGCTATTCTAGAACTATATTAGTCATGTCTCAATTACGGTCAGTACC
+
BBBCCFFFFFFFGGGGGGGGGGHHHHHHHHHHHHHGGHGG?EEHHHHHHHHHHHGGGGHHHHHHHGGEHFHHHHHHHHHHHH1GHHGHHHHH4FHGHHHHHHGFGHGHHHHGHHGHHFCEEG/<B/<</0?001>1111.><<1>1<111../..0</0/</0<//00.:////0:..;.;00/000;0090;..;;:00;0000.-...900///9////9////9;///////9/:///../;;/;B//
@M03495:530:000000000-LYBTV:1:1109:11373:28161 1:N:0:GTGCTCTG+TTCTTCCT
GTCAGCATGTGAGCTTTGGACTCCTGACTGGTTTATCAACGGCAAAATATAGATCGGAAGAGCACACGTCTGAACTCCAGTCACGTGCTCTGATCTCGTATGCCGTCTTCTGCTTGAAAAAAAAAAAAACAAGATCACAACCAAATTATCACATATGTCCTATACCATTATCTTCACACTCATATATTGATCCTCTTCACTACATCACAACATCTACTAACAGTACTCTCTGTACATACATCACACCGATT
+
CCCCCFFFFFFFGGGGGGFGGGHHHHHHHHHHHHHHHGHHGGGGGHHHHHHHHHHHGGGGHHHHHHHGHHHGHHHHHHHHHHFGGHHHGHHHGH4FHHGGHHHHGGGHGHHHHHHHHGHHHGGGGD//////001<10><<..<.1000<00000=00000=0000000:00;0<C00:://000000000;0;00000000/0000000.:/0000;00000;00;;000000;0;000990900.---;
@M03495:530:000000000-LYBTV:1:1109:12325:28168 1:N:0:GTGCTCTG+TTCTTCCT
GTCAGCATGTGAGCTTTGGTCCAGCCTGAGTCCTGGTTTATCAACGGCAAAATATAGATCGGAAGAGCACACGTCTGAACTCCAGTCACGTGCTCTGATCTCGTATGCCGTCTTCTGCTTGAAAAAAAAAAAAAATACGGAGAGAGGGAGAGGTAACAGCGATATACAGTGAGAACGGGAAATCCGAGGTCTATAGAACGAGACACAGCGGAGAAACAGAGTATCCTCGTTGGAAATTCAGATGACCATAA
+
BBBBAFFFFDFFGGGGGF4FGGHGGFHHFHFGBFFFAFGHFHGDGDEGGFHHFHHHHEFHHGGGEGGEHHHHGFAF1GHHHH3BB4EGHFHEHCHHH4B4BEF?EHHHBEEGHGHGHFHHHEFFEGEC>C/>//>0>1..<.-<<.....::./0000;.--..-0000000;00/99..-;909..-9.9///////9.........9-9---.///.//;//:///.....99////9/99////////
@M03495:530:000000000-LYBTV:1:1109:21162:28177 1:N:0:GTGCTCTG+TTCTTCCT
GTCAGCATGTGAGCTTTGGAGGGCAAGAAGTGGTTGTGACTGGTTTATCAACGGCAAAATATAGATCGGAAGAGCACACGTCTGAACTCCAGTCACGTGCTCTGATCTCGTATGCCGTCTTCTGCTTGAAAAAAAAATTGAGTGCAGGAGATGACAGCGGACTTCCCCGTTTAGCTGTTAACTGTTTATATTTTAGTCATTATACCAATAGCGAAGTCTGCTTGCTGTACTGTAACTTACGTTTATTCTCG
+
AA1AAFFFFFFD1FFGAF1GFEAAEFFBBGAFB1FEAE2AFGEGGH1F2GF0FGA/ACGGHGEHGHHHFGAG0GGFHF0>BE0B1BB1@1@@G1GFEHE/FHHH>GFD2BF/GCF<</>BFHBG1BFF0<110//<<011?1111110>.<0111<1.<-<<-<0<;/-:.;:0000:00<0009;990900000900000;000;C0;000--=-9B/B/BB/-//9/9;99/9://9/:-;9-;FFF/-
@M03495:530:000000000-LYBTV:1:1109:12280:28208 1:N:0:GTGCTCTG+TTCTTCCT
GTCAGCATGTGAGCTTTGGAGTGAAATCTCTTGTCTTAAGGAATAAAGGAAAAAGATTCCGTCGGAGGCTCGGTGCTCTACAGGTTCAACCTTTGTACTCTATTATTGCCTCACATTCCATCTCTTGTGAAAATATATTTGATTGGCTTTTCTGCAGGTTGTTTGCCAGGACTTTCCAAGACCTCCACTAGAAAACACAATAAACTTTTTGGAAGCTGGACAACTATCTTCATTTTTCAGAAACAGTGAAA
+
BBBBBFFFFFFFGGGGGGGGGGGHHHHGHHHHFGHHHBDGHHFGHHEEGFHHHHGGHHFGFHEGCGGAEHHGGEGFHHHHFH3FBEFHHHHHHHHHHHHHHHHHHHHGGHHHHEFFHHHFHGFHHHHGHHHHHFHHHHHHF4GDFG2FGGHGHHHHHHFGCAGHHEHHHEHHHH1FFGBFHFGGHAHFHHHF<GHEHFHGHFGGFFB0<DFG/;/.:GCGHFHHGF;CGFFFFFFBFGGFGFFFF/CBFF0
@M03495:530:000000000-LYBTV:1:1109:13737:28218 1:N:0:GTGCTCTG+TTCTTCCT
GTCAGCATGTGAGCTTTGGAGTGAAATCTCTTGTCTTAAGGAATAAAGGAAAAAGATTCCGTCGGAGGCTCGGTGCTCTACAGGTTCAACCTTTGTACTCTATTATTGCCTCACATTCCATCTCTTGTGAAAATATATTTGATTGGCTTTTCTGCAGGTTGTTTGCCAGGACTTTCCAAGACCTCCACTAGAAAACACAATAAACTTTTTGGAAGCTGGACAACTATCTTCATTTTTCAGAAACAGTGAAC
+
CCCCCFFFFFFFGGGGGFGFGGHGHFHCHHHHFGHHHHHHGGHHHHHHHHHHHHGGHHHHHHHGGGGGFHHGGFEEGHHHHHEGHHHHHHHHHHHHGHHHHHHHHHHGHHGHHHHHHHHHHHHGHHHHHHHHHHHHHHHHHHHHHHHHHHHHHHHHHHHHHFHHHGHHHHHHHHFGGDGFHHFGHHHHHHHHEFHHGHHGGHHHHHHHHHGFCGHHHHHGHFHHHH0<GHGGGGGGGGGGGGGGGGFFBF;
@M03495:530:000000000-LYBTV:1:1109:18162:28225 1:N:0:GTGCTCTG+TTCTTCCT
GTCAGCATGTGAGCTTTGGAGGCTGGTTTATCAACGGCAAAATATAGATCGGAAGAGCACACGTCTGAACTCCAGTCACGTGCTCTGATCTCGTATGCCGTCTTCTGCTTGAAAAAAAAAAAAAAATACATAATAAGCAGTGCTAGAAATATGATATTGGTACAATCTTATATCAAAATTTGTAGCATCTCTAATCCTCGTTCGGTCGAACCTCAACACACACACCGTACACGCGTACAATTCGTCTAATG
+
CCCCCFFFFFFFGGGGGGGGGGGHHGHHHHHHFGHGFGGGHHHHHHHHHHHGGGGHHHHHHHGHHHGHHHHHHHHHHHHGHHHGHHHGFEGHHGGHHHHGDEHGHHHHHHHHHHHHGG?CB/</<-0<1111=111111/0<0=0000<00=0000000000000000000<00000000:0;;B00000090000000.9...-:.--..-//00/0...:....-...:0.9----.0000./...00;
@M03495:530:000000000-LYBTV:1:1109:14169:28256 1:N:0:GTGCTCTG+TTCTTCCT
GTCAGCATGTGAGCTTTGGAATTAGTAAATTCGTTGAGACAGAAGGAGCAAGATAACGACCACAGGGAGGGTGGTTTATCAACGGCAAAATATAGATCGGAAGAGCACACGTCTGAACTCCAGTCACGTGCTCTGATCTCGTATGCCGTCTTCTGCTTGAAAAAAAAAAAATATTATAATTCAGAAAACACTTGTCTTTAGTTTCGTAATGAAGCATCTGATACCTGAACATATTTTCCTCAATTTGCTAA
+
BAAABFFFF@FFGGGGFBFGGGHHHFHHFHHHGFGGEGHHGHHHHHFGGHHHHHHHHGFGGEHGGHGFEEG?FFGGHHHHHHBEEGEGEGDFDGHHFGHGEFGGGHFHHFEFGGGGHHHGHHHHHHHGFHHGHHHBFDGHHFFHHHFCDDGFGHGHGFH0F11<AC@D:-;90;;00000;;BB0;9//.;:C090;9;00;000...../::/9//;B9///9BFBB/BB//;BBB9/;///;/;/9/;/
@M03495:530:000000000-LYBTV:1:1109:18929:28269 1:N:0:GTGCTCTG+TTCTTCCT
GTCAGCATGTGAGCTTTGGTTTATCAACGGCAAAATATAGATCGGAAGAGCACACGTCTGAACTCCAGTCACGTGCTCTGATCTCGTATGCCGTCTTCTGCTTGAAAAAAAAAAAAAAGATCAAAAAACACTGCAGCTCAGTTACACAGACCTGAGCATTAAATACAATGATACACTAGAGCTGCTTTAGACTGACGGAACCCCAAGAACGACTGGAGCAGGTTGTAGTTATCTCAGGCATTAGAAGAGCT
+
BCBBCFFFFFFFGGGGGFGGGGHHHHHHGGGGGHHHHHHHHFHHGGGGHHHHHHHGHHHGHHHHHHHHHHHHGHHHGHHGHF5DDFFEHHHBEGGHGHHHHHHHHHHHHGGG<B<>////111<11<AA.0111>1///0/=DF0000C/..0////::00000;000000:00;00;:0000/:;00000000//.-..-..9;...//.9-9../././..//.//////////;//.////////.//
@M03495:530:000000000-LYBTV:1:1109:12662:28276 1:N:0:GTGCTCTG+TTCTTCCT
GTCAGCATGTGAGCTTTGGAGACTGGTTTATCAACGGCAAAATATAGATCGGAAGAGCACACGTCTGAACTCCAGTCACGTGCTCTGATATCGTATGCCGTCTTCTGCTTGAAAAAAAAAATAAAACCAGCATAATAGATAACACAGCCCGAGGATTGAATAAATGTGATAAACGTGAGATCCCACGACATCATCACAAGCACCACACTCTAAGTCATGATCCCGCGTCGTCATGAAAAATGTAGAGAACA
+
BBBBBFFFFFFFGGGGCFGGGGGHHHHHHHHHFHHGGFGGFHHFHHHFHHHGAFEHFHGHHHGGFFFHHHHHHHHGHGHGHHEFHHHDG4B41GHGHGHGGGHGHHHHEHHAFHHAEEGBC02@@@@///?@<21111??F1??1<0//.->---/0/000000000<00<000.:.:;0000/:.---;;009090;0..//;....//0;;00;BBBB///.;-;---9.../////../9///////;
@M03495:530:000000000-LYBTV:1:1109:14678:28303 1:N:0:GTGCTTTG+TTCTTCCT
GTCAGCATGTGAGCTTTGGACTCCTGACTGGTTTATCAACGGCAAAATATAGATCGGAAGAGCACACGTCTGAACTCCAGTCTCGTGCTTTGATCTCGTATGCCGTCTTCTGCTTGAAAAAAAAAACGCTATGGTGGGCATTTATGAAGTTGAATAAATTAGATCCGAGAAGCACAGCTCTGTGGTCTTAGCAGTGCTCGAGATACTGTATCTTTTTTGCCTGGAGGACAACCAGATGGCTGTACTCCTCC
+
AA>A1F11BD@DB11F311A1FHHGA1FHH01A0BG32DF000AEEGDGHFHFHFGGG/ACAA1FB0/0BGAFGBF111B2F1BFFFFGFF@221B@FF/G021///BF2>11BFC0B11B/////?////?11?1//?0?>1>F1>11111=1<11>110<0000<C--.//;///.:;0;00//;0000:000/;9;.-..:000000;000900--0;/B---------9-9-///----//9/;B-/
@M03495:530:000000000-LYBTV:1:1109:15710:28366 1:N:0:GTGCTCTG+TTCTTCCT
GTCAGCATGTGAGCTTTGGTCCAGCCTGAGTCCTGGTTTATCAACGGCAAAATATAGATCGGAAGAGCACACGTCTGAACTCCAGTCACGTGCTCTGATCTCGTATGCCGTCTTCTGCTTGAAAAAAAAAAATTATAAAACTCGTATGTTCATAACTGATATTATAAAACTGACAACCCCGAATGATATCAGATATCACAAGTCATATCGCCATTCATAAACATATTTAATATCTATTAAGTTCATTCGTA
+
AAABBFFFFFFFBFGGFDGGGGHGGGFHGHHHHHGH3FGGEGDDCEAFGGHGHHGHHGFHFGGGEGHHCGGFFGHHGHHHHHFFB@FHHGHHEGHHGFF4BGFFGHHE@EGFHEEHHHHHHFFHFHGGGGGF01111111?11?0.>0><1D111111>11==0D00<00<00/<<..:.---./:0;00000;0000;00;;00;000.....000000000009;0000/9//9/;///////9////.
@M03495:530:000000000-LYBTV:1:1109:18601:28393 1:N:0:GTGATCTG+TTCTTCCT
GTCAGCATGTGAGCTTTGGAGTGAAATCTCTTGTCTTAAGGAATAAAGGAAAAAGATTCCGTCGGAGGCTCGGTGCTCTACAGGTTCAACCTTTGTACTCTATTATTGCCTCACATTCCATCTCTTGTGAAAATATATTTGATTGGCTTTTCTGCAGGTTGTTTGCCAGGACTTTCCAAGACCTCCACTAGAAAACACAATAAACTTTTTGGAAGCTGGACAACTATCTTCATTTTTCAGAAACAGTGAAC
+
CCCCCFFFFFFFGGGGGGGGGGHHGHHHHHHHHHHHHGFGGHHHHHHHHHGHHHGGHHHHHIHGGGGGGHHGGEGGHHHHHHBGHHHHHHHHHHHHHHHHHHHHHHHHHHHHHHHHHHHHHHHHHHHHHHFHHGHGHHHHHHHHHGHHHHHHHHGHHHFHHGHHHHHHHHHHHHHHFFFGFGFGHGCFHHGB=GHHFGHGGGBGHHHHGHGGFBGHHHHHGEHHHHCCGHFGGGGGGGFFFFFFFGGGEG0
@M03495:530:000000000-LYBTV:1:1109:18383:28440 1:N:0:GTGCTCTG+TTCTTCCT
GTCAGCATGTGAGCTTTGGAGTGAAATCTCTTGTCTTAAGGAATAAAGGAAAAAGATTCCGTCGGAGGCTCGGTGCTCTACAGGTTCAACCTTTGTACTCTATTATTGCCTCACATTCCATCTCTTGTGAAAATATATTTGATTGGCTTTTCTGCAGGTTGTTTGCCAGGACTTTCCAAGACCTCCACTAGAAAACACAATAAACTTTTTGGAAGCTGGACAACTATCTTCATTTTTCAGAAACAGTGAAC
+
BBBBAFFFBFFB5BGGGGGCGGHHGFFEGFGHHHHHHHHHHFHCGH5G3BCCGFEFHHHHFHGGGGGC?GHGGFGGHHGH5FFGHHHHGHHHFHHHFHGHHEHHHHHGG@G?GGFHHG4FGHHGHFHGGFFHHGFHHHHGHHHHHGGHHHGHHHHHCFGHHCGHGHDGHHHHHGDHGBFHHEGGHGFHHHHBDGCHGHHGGG<GGGHHHHCGF;GEHCG..GCGGG0<GCBBFGFGGGGGBFBFFFBF0F;
@M03495:530:000000000-LYBTV:1:1109:17850:28612 1:N:0:GTGCTCTG+TTCTTCCT
GTCAGCATGTGAGCTTTGGAGTGAAATCTCTTGTCTTAAGGAATAAAGGAAAAAGATTCCGTCGGAGGCTCGGTGCTCTACAGGTTCAACCTTTGTACTCTATTATTGCCTCACATTCCATCTCTTGTGAAAATATATTTGATTGGCTTTTCTGCAGGTTGTTTGCAAGGACTTTCCAAGACCTCCACTAGAAAACACAATAAACTTTTTGGAGGCTGGACAACTAGCTTCATTTTTCAGAAACAGTGCAC
+
AA@AAFFFFFFF1FDCFAFFGGGGDHHFF3FHB1FGF33F1BAFGFDEH0CEG0E/GGGGFCGEC?ECEFFEGAEGEFGHGH1BFG@1FGCG1FFG2GGHHHFGHHH1@EFGHFH2FH2FHEDGEGHGFGGHFDGHHHHHFBGHH00CGHEHHFFFGF0<CEHB0F2@G/GFH1GFGHHFAF0?C.<01GFF11><F0G.<GG0<0<0DHGGH/.ACFCGCHHECC0:BBFFFGFFF/0090/;9CFB000
@M03495:530:000000000-LYBTV:1:1109:12594:28665 1:N:0:GTGCTCTG+TTCTTCCT
GTCAGCATGTGAGCTTTGGATGGTTCTGGTTTATCAACGGCAAAATATAGATCGGAAGAGCACACGTCTGAACTCCAGTCACGTGCTCTGATCTCGTATGCCGTCTTCTGCTTGAAAAAAAAAAAAACATTATGTCAAAGCATAAAACTAAAAACATCAACATAACGACCCAATTACATATATCTATTCATTACAACTTAATCTTAACCACCATGTATTAAAATAATCCTGCAATATGAAGTACCATAACA
+
BBABBFFFFFFBGGGGGGGGGGGGHHHHHHHF4GHHHHGGGGGGHHHGHHHGHHGGGGHFHHHHHGHHHGHGGHGGHHHHHH?GGGEHHHHH@GHHFGHHHFEEFHFFHHHHHHHBHH0E/<><////?1<111111>110111<>111>1C0D<<0000<0/0=/..---../0;00:0;9000000090;BFG9//00;000000000.9:000000000//////;///./////////;/B///;//
@M03495:530:000000000-LYBTV:1:1109:16784:28680 1:N:0:GTGCTCTG+TTCTTCCT
GTCAGCATGTGAGCTTTGGTCCAGCCTGAGTCCTGGTTTATCAACGGCAAAATATAGATCGGAAGAGCACACGTCTGAACTCCAGTCACGTGCTCTGATCTCGTATGCCGTCTTCTGCTTGAAAAAAAAAAAAAACGCCAGCCACCCGGGAAGGGACTGGAGCGGATTGGGATTATCTCATATAGTTGTAACACCTTCTACCCACCATCCTACAGTAGTAGGTTCTCCATCGCAGTAGACACTACAACGAA
+
A>1AAB11@@B@11BF3FF1BF1GGCGHBE11F3BFF1A1DFBDEEEA/E00BFDGHEF1/A/B/0FGGH0GE>F>F1@G111BF@1BEAGEC/BBG121BFFFA>GH1EE/>F22DBDGBF1110//>///>/-><<-.-...<.<A@-@A..:.99.././----9:A?A/9CB;09//9//9///:/;B//:/;;////-/-:-;B-//9;///9//9//:;/B//9/-----99;9/-//9///--;
@M03495:530:000000000-LYBTV:1:1109:14157:28706 1:N:0:GTGCTCTG+TTCTTCCT
GTCAGCATGTGAGCTTTGGAATTAGTAAATTCGTTGACGACAGAAGGAGCAAGATAACGACCACAGGGAGGCTGGTTTATCAACGGCAAAATATAGATCGGAAGAGCACACGTCTGAACTCCAGTCACGTGCTCTGATCTCGTATGCCGTCTTCTGCTTGAAAACAAAAAAGATCCATTTAACACACTTCAGATTTCAACTCGAATTCTGTTTCCTAGCACAGCGTAGTTACTGGAGGCAAGACTTTGTAC
+
AAAAAFFFFBF31F1F3BBCFFHHHGGGHBGBF0BF01AA00EGFHHFEHGEGBFHHFFFEEG/AE/A/B>/BGGFGHFHFF2B/>EEGHHHHFHFFFGGFGCECCHF0<GEHCGE>GF1BGC<>1F1/@/?F1>F1>122F?C<?GGCA/CFFBHEHHB0F110FG..<<..0=00;C0000;/../;0CG00;;:C0C00;9B0990000900000/;0//.-..-999/////---:----99F//99
@M03495:530:000000000-LYBTV:1:1109:14552:28735 1:N:0:GTGCTCTG+TTCTTCCT
GTCAGCATGTGAGCTTTGGACTCCTGACTGGTTTATCAACGGCAAAATATAGATCGGAAGAGCACACGTCTGAACTCCAGTCACGTGCTCTGATCTCGTATGCCGTCTTCTGCTTGAAAAAAAAAACAAAATTACATATATTCGTATAAGATGTCTATAACTAAACAAACCTAATTATAACCAATACTTAATCATACGTGTTCATCACATATCAATTCACACTAATCTTATAGATATCACCACCTCTCTAC
+
BBBBBFFFFFFFGGGGGABGGGHHHHHHHHHHHHHHGHBGEE2EGHHHHHHHGGHHGGGGHHHHHHHGHHHGHHHHHHHHHHGGGGHHGHHHGF4FGGFGHHHHGEEHEFHHHFHHHHHHHE<D/@//?@02@111?11@11@0?00<?1111<1111111111111.<../</0000000/0.;0/00:00000:0:0//.00;000;00000009;000////0000;0000000000;0..;./////
@M03495:530:000000000-LYBTV:1:1109:13529:28813 1:N:0:GTGCTCTG+TTCTTCCT
GTCAGCATGTGAGCTTTGGATGGTTCTGGTTTATCAACGGCAAAATATAGATCGGAAGAGCACACGTCTGAACTCCAGTCACGTGCTCTGATCTCGTATGCCGTCTTCTGCTTGAAAAAAAAAAAAAAAGAATAGATTTACATAATGTGCATGTGACATACAATAGTCTACTATTTGTGATAGAGATATTTATTTGTCATCGCCAGACTTACGCTGACCATGCAGAACTACTGTTGATGCATCACATACAT
+
BABCCFFFFFFFGGGGGGGFGGGFHHHHHHHHHHHHHHGEEGGHHHHGHHHHHHGGGGHHHHHHHGHHHGHHHHHHHHHHGHEHHHGHHHHHBGHHFGHHHHGEGHGHHHHHHHHFHHFGGGCC<///-..011<1111<0000000000<000000=00000000000000000000/00:0000000900000090000/..:-../0;0.....//;B9;B99//////;///://9/9////;///9
@M03495:530:000000000-LYBTV:1:1109:14265:28856 1:N:0:GTGCTCTG+TTCTTCCT
GTCAGCATGTGAGCTTTGGAGTGAAATCTCTTGTCTTAAGGAATAAAGGAAAAAGATTCCGTCGGAGGCTCGGTGCTCTACAGGTTCAACCTTTGTACTCTATTATTGCCTCACATTCCATCTCTTGTGAAAATATATTTGATTGGCTTTTCTGCAGGTTGTTTGCCAGGACTTTCCAAGACCTCCACTAGAAAACACAATAAACTTTTTGGAAGCTGGACAACTATCTTCATTTTTCAGAAACAGTGAAC
+
AAABBFFFFFFFGGGGGGGGGGHHHHHHHGHHHHHHHHHGHHHHHHHHHHHHHHGGHHIHHHHGGGGGGHHGGGGGHHFHHHHHHHGHHHHHHHGHGHHHHHHHHHHHHGGHHHHGHGHHHHHHHHHHHHHHGGHHHHHHHHHHHHHHHHHHHGHHHGHHHEHHHGGHGHHHHHGGF1FFFHHHHHHHGFFF>1GHHFECDDDGHHHHHGGGHCGEFHG.CCFHHHFGHGBFFFGGGGGFGFFFFB9B0B0
@M03495:530:000000000-LYBTV:1:1109:15981:28885 1:N:0:GTGCTCTG+TTCTTCCT
GTCAGCATGTGAGCTTTGGAGTGAAATCTCTTGTCTTAAGGAATAAAGGAAAAAGATTCCGTCGGAGGCTCGGTGCTCTACAGGTTCAACCTTTGTACTCTATTATTGCCTCACATTCCATCTCTTGTGAAAATATATTTGATTGGCTTTTCTGCAGGTTGTTTGCCAGGACTTTCCAAGACCTCCACTAGAAAACACAATAAACTTTTTGGAAGCTGGACAACTATCTTCATTTTTCAGAAACAGTGAAC
+
BBBBBFFFFFFFFGGGCDGGGGHHHHGHHGHHHFGHHHHGGFEGFHHHFHHHHHGFHHHEHHHGGGEEGHGGEEGCFHHHHHBGHHHHHGHHHHGFGHHHHHHGHHHGHHGFHHHHFHFFGHHGHHHFFHHHHHHHHHHHHHHHHHHHHHHGHHHHHHHGHAGHHGHHHGEHHHFGHFFHFHBGHFHHHHHHFDGGFAHGHHHHFHHHHHGG:CHAFHGCGCCGHHGCGHFFGFFBBCCFFGBFGGFGEFC
@M03495:530:000000000-LYBTV:1:1109:17163:28896 1:N:0:GTGCTCTG+TTCTTCCT
GTCAGCATGTGAGCTTTGGTCCAGCCTGAGTCGTGGTTTATCAACGGCAAAATATAGATCGGAAGAGCACACGTCTGAACTCCAGTCACGTGCTCTGATCTCGTATGCCGTCTTCTGCTTGAAAAAAAAAGTCCGAATATGAGGAATTTTGTTAGTGCGTCAGAGAAGAACGCGCGGTCTTTGTTTCAGGCCAAGAGCAGTATACGTCTGAGTGGGCGAGCCTCCCGCAGAACGACAGAGACTTGGGTGCG
+
>>>AABFFFFFBFGFG3G1A111FEFFG001A0BBE0A0AG2BFGAA/EEGGFHGHG2FFCEEFFFAFBFCFG0F0BBGGHH1B12BFDEFGFGFB112FFGEFEG>GBEEEEE>BGFDFBC1F10>/>//121//?//1111010111<10011111-><..=0//////..----.-.0000//00;0;C..9..///0;B90-/--;//;/------9-/-;--;---;---;-9//-;F///-99--
@M03495:530:000000000-LYBTV:1:1109:13468:28899 1:N:0:GTGCTCTG+TTCTTCCT
GTCAGCATGTGAGCTTTGGAATTAGTAAATTCGTTGACGACAGAAGGAGCAAGATAACGACCACAGGGAGGGTGGTTTATCAACGGCAAAATATAGATCGGAAGAGCACACGTCTGAACTCCAGTCACGTGCTCTGATCTCGTATGCCGTCTTCTGCTTGAAAAAAAAAAAAATGAGCACTAACGCATAGTCCTCACGTGTTGGTCTATGTCATAGTAACACAATAGTACAACAGTCAAGTCGAGCACATA
+
CCCCCFFFFFFFGGGGGGGFGGHHHHHHHHHHGFFGAFFGGGGHHHHHHHHHHHHHHHGGGGGHHHHGFFGGFGGFGHHHHHDGGGGGGHGHHHHHHHHHGGGGHHHHHHHGHAGGHHHGHFHHHHHHGHHHGHHHGHFHHHGGHHHGF.CHGHHHHGHHHHHHHF<@-;---.00000.0://.--..///////..../.;../:9///9/9;/;/////.:///:9BB//.9//////99.-.-.///
@M03495:530:000000000-LYBTV:1:1109:17350:28951 1:N:0:GTGCTCTG+TTCTTCCT
GTCAGCATGTGAGCTTTGGATGGTTCTGGTTTATCAACGGCAAAATATAGATCGGAAGAGCACACGTCTGAACTCCAGTCACGTGCTCTGATCTCGTATGCCGTCTTCTGCTTGAAAAAAAAAAAAATACTAAATCACGTGTTATGTTCATTTAATATTTCATAGTATCATGCCGTTTCATAGCTTCACTCATGATGTTCACAGTGAAGCCAAGATCTTATTCTCATACTACTGAGTACTAGTAATGTCCT
+
CCCCCFFFFFFFGGGGGGGGGGGHHHHHHHHHHGHHEGFGGGGHHHHHHHHHHHGGGGHGHHHHHGGHHGFHHHHHHHHHHHEHHEFFHHHH4FGGFGHGHGEEFHGHHHHHHHHHHFGCEGG////01?11<11?11<>.<0111111<110<0=0=0000<=0000=00000:../::00;/0000:00/000;00;0C000009;00.//..0000000900;0009900////9/9///////////
@M03495:530:000000000-LYBTV:1:1109:15923:28975 1:N:0:GTGCTCTG+TTCTTCCT
GTCAGCATGTGAGCTTTGGTCCAGCCTGAGTCCTCTGGTTTATCAACGGCAAAATATAGATCGGAAGAGCACACGTCTGAACTCCAGTCACGTGCTCTGATCTCGTATGCCGTCTTCTGCTTGAAAAAAAAAAAAAAAATAAGAAACAACTGCGCTATTAGCTTCGTCATGATATCATCACGACAAGAGAGAATCATATGATGCTCTATATTATACATACACTATCAATGTAGACTCAGTCATATCATACA
+
CBBCCFFFFFFFGGGGGGGGGGHHHGHHHHHHHHHHHHFGGHHHHHGGGGGGHHHHHHHHHHHGGGGHHHHHHHGHHHGHHHFHHHHHHHHGHHHGHHHHHDGHHGGHHHHGGGHGHHHHHHHFHHGHGGGGB<<>---.0=000///..0/:.---.000;0;0-/...0000;;;000:..:--:/./..0:000000;:00000:000;B:0:0000000/0000:000:000000000000:00000
@M03495:530:000000000-LYBTV:1:1109:17312:29011 1:N:0:GTGCTCTG+TTCTTCCT
GTCAGCATGTGAGCTTTGGAGGGCAAGAAGTGGTTGTGACATTGCATGGCAGCTAGAGCCAACTGGTTTATCAACGGCAAAATATAGATCGGAAGAGCACACGTCTGAACTCCAGTCACGTGCTCTGATATCGTATGCCGTCTTCTGCTTGAAAAAAAAAATAGGCGTTAGGCTTGTTTACATTTGTAATTAGTTGGTATTACATTGAATCATTGCGGATTTCTCACGGATATAAGCTTCATATATTGGCT
+
BBABAFFFFFFFBGGGGGFGFEGCGDFFHHHHGGFFGE5G5DGHGFGGHFHGGHFHHFHHBGFGGH5FGHHGGFH1E0>E?FHGHHHHHFGG1FEFGGFHHHEHEHGF4GGHFEFH3GHE?FF/?GGBBDD3FGFGF3BB?<GGF2F2GFF0<<DFD-A@C.0<0/-<::CCCG/::0/000000:90;;0990;0/99;9000;;;B9909FC09.--999///9B.;-.9/9B//;/;;B:;BFB///9
@M03495:530:000000000-LYBTV:1:1109:14055:29025 1:N:0:GTGCTCTG+TTCTTCCT
GTCAGCATGTGAGCTTTGGCACAGGGAGGGTGGTTTATCAACGGCAAAATATAGATCGGAAGAGCACACGTCTGAACTCCAGTCACGTGCTCTGATATCGTATGCCGTCTTCTGCTTGAAAAAAAAAAAAACTCCTTCCACTCGGATAAGATGCTGAGGAGGGGCAAGACCTAAGACAAATCAGTTATGAATCATAGGCCGGTGTACTCATGGCATCCAGCCCTATCGTCTCTCCATCCCCAGCGGCTCAC
+
BBBBBFFFFFFFGGGGGBGFGFGGHGCEEGAFABFGFGHH5GEGGGGHHHHFGFHGHHGEFGHHHHHHHFHGHGHGGHHFHH4BGHGGHHGGHHH44FGFGFHHBFEEEHFHHGHHHHCGBG0@/</>AC-.11>1>D/0<D<<.<<C<0000:CC<..0..---9;.;/;:BFFB09/CF00900;00C9FFF/;//99---9.///://;/://:/;/;.;:./999;;9B//9//9.9;.;----.9;
@M03495:530:000000000-LYBTV:1:1109:17098:29058 1:N:0:GTGCTCTG+TTCTTCCT
GTCAGCATGTGAGCTTTGGAATTAGCTGGTTTATCAACGGCAAAATATAGATCGGAAGAGCACACGTCTGAACTCCAGTCACGTGCTCTGATCTCGTATGCCGTCTTCTGCTTGAAAAAAAAAAAAAAACGACTATTGTTGGATCAATTCAACTATTATATAAAGTCTGTCATAAGCTGTCTATGTAATTTATAACCTTATATCTCTCAATACAACGGAATAACTAGTTATTCTAATACAAATATTCACTC
+
CCCCBFFFFFFFGGGGGGGGGGHHHHFHHHHHFHHHHGFGAEEFHHHHHHHHHGGGEGHHHHHHGFGEHFHHHHHHHHHHHH1FGGGHHHGF4FGHGGHHHHGFGHGHHHHHHGHHHGFE/C//>//<>.-.-.-0000=..<00CB00=0;00:000000<;C000;:;00000:009000;000;90009B900/0;0000000;B000;:0;/--..9//;///////;/;9B///9/;/:://;///
@M03495:530:000000000-LYBTV:1:1109:13137:29071 1:N:0:GTGCTCTG+TTCTTCCT
GTCAGCATGTGAGCTTTGGAGTGAAATCTCTTGTCTTAAGGAATAAAGGAAAAAGATTCCGTCGGAGGCTCGGTGCTCTACAGGTTCAACCTTTGTACTCTATTATTGCCTCACATTCCATCTCTTGTGAAAATATATTTGATTGGCTTTTCTGCAGGTTGTTTGCCAGGACTTTCCAAGACCTCCACTAGAAAACACAATAAACTTTTTGGAAGCTGGACAACTATCTTCATTTTTCAGAAACAGTGAAC
+
CCCCCFFFFFFFGGGGGGGGGGHHHHHHHHHHHFGHHHFHBGHGGHHHHHHGHGGGHHHIHHHGGGGGGHHGGFGGHHHHHHFGHHHFHHHHHHHHHHHHHHHHHHHHHHHHGHHHHHHHHHHGHHHHHHHHHHHHHHHHHHHHHHHHHHHHHHHHGHHHHDHHHGHHGHHHHHFGHFGFHHHHHHHHHHGGFHHHFHHEGHHHGHHHHHGGHHFAGHHGHFHHHHCCHHGGGGFGGGGGGGBGFFFG0F:
@M03495:530:000000000-LYBTV:1:1109:15799:29106 1:N:0:GTGCTCTG+TTCTTCCT
GTCAGCATGTGAGCTTTGGAGTGAAATCTCTTGTCTTAAGGAATAAAGGAAAAAGATTCCGTCGGAGGCTCGGTGCTCTACAGGTTCAACCTTTGTACTCTATTATTGCCTCACATTCCATCTCTTGTGAAAATATATTTGATTGGCTTTTCTGCAGGTTGTTTGCCAGGACTTTCCAAGACCTCCACTAGAAAACACAATAAACTTTTTGGAAGCTGGACAACTATCTTCATTTTTCAGAAACAGTGAAC
+
BBBBBFFFFFFFGGGGGGGGGGHHFHHHHHHHHGGHHHGHHHHHHHHHHHHHHHGGHHHHHHHGGGGGGHEEFFEGGHHHHHHGHHFHHHHHHHGGHHHGHGHHHHHFFHHHHHHHHGHHHHGHHHHFHFGHHHHHHHHGGFHHHGHHHHHHHHEHHGFHHEFHHGGHHGHHHHHGHGHHHHHHGHHHHHHFFGHHHHE<D=GHFHHHFHGGHFHGFHFAGFHEFH;;GHGGGGGGGGGEGGFGGGFFGB0
@M03495:530:000000000-LYBTV:1:1109:13812:29123 1:N:0:GTGCTCTG+TTCTTCCT
GTCAGCATGTGAGCTTTGGAGTGAAATCTCTTGTCTTAAGGAATAAAGGAAAAAGATTCCGTCGGAGGCTCGGTGCTCTACAGGTTCAACCTTTGTACTCTATTATTGCCTCACATTCCATCTCTTGTGAAAATATATTTGATTGGCTTTTCTGCAGGTTGTTTGCCAGGACTTTCCAAGACCTCCACTAGAAAACACAATAAACTTTTTGGAAGCTGGACAACTATCTTCATTTTTCAGAAACAGTGAAC
+
BBBBBFFFFFFFGGGGGGFGGGHHHHHHHHHHHGHHHHHHHHHHHHHHHHHHHHGGHHHHHHHGGGGGGHHGGEFGHHHHHHHHHHHHGGGHHHHDHHHHHHHHHHHHHHHHHHHHHHHHHHHHHHHHHFFHHHHHHHHHHHHHGHHHHHHGHHHEHGHHFBHHHGHGFHHHHHHFGHHHHFGHHGHHHHEGFFFHHHHGHHGHGHEHHHGCHHGHHHHHHHGEFHG:GHGGGGGGGGGGGGFGGGFGFG0
@M03495:530:000000000-LYBTV:1:1109:13523:29153 1:N:0:GTGCTCTG+TTCTTCCT
GTCAGCATGTGAGCTTTGGTCCAGCCTGAGTCCTGGTTTATCAACGGCAAAATATAGATCGGAAGAGCACACGTCTGAACTCCAGTCACGTGCTCTGATCTCGTATGCCGTCTTCTGCTTGAAAAAAAAAAAGGTATGTACTATCTGGACGGGTAACAGTACAATGAGACCACATGAATTCTAATAAAGAGGTCGATGTTGTAGTACACTCAAGATAGACTCGTGCGATATACTTTCGCATGTGACAGATG
+
BBBBBFFFFFFFBGGGGGGGGGHHCGHHFHHHDFGHBGHHHHHHHGGGGGHHHHFHHHHHHGGGDHHHHHHHGHHHFHHHHH3BGHHHHGHGHGFHHHHBHFGFFHFFHGEGGEHHHHGHHGHHHF/DGGD///11111?111<1>1110-----/0=0000000<0000./:.000:000;00::0000/.;/-9C0.00/00009000/;/;BB000000.9..9...-//:;//...../9///////
@M03495:530:000000000-LYBTV:1:1109:17357:29207 1:N:0:GTGCTCTG+TTCTTCCT
GTCAGCATGTGAGCTTTGGACTCCTGACTGGTTTATCAACGGCAAAATATAGATCGGAAGAGCACACGTCTGAACTCCAGTCACGTGCTCTGATCTCGTATGCCGTCTTCTGCTTGAAAAAAAAAAAAAAACTCATTCCACTAGTCATATGTTCTCCGGCTGGACCAAAAATAAGAACATAAAAGTCAGAATCAGAATCCAGCGGACCCTTGCCATCCAGCACCGAATACTCTCCAGCCCAGCATGCTCAC
+
BBBBBFFFFFFFGGGGGFGCGGHHHHGHHHHDGHFHGGAGAFCGGHHHHHHHHHHGGGGGHHHHHHHGHHHGGGHHGHHHHHFFFHHEGHHHGF4FGHGGHHHHGGGHGGHFHGHGHFHDAE/B//>@</-.1>11>1<11=/0000000000<000<----.:./......00000/;000;00000009;B;0000;000/---;-:/9./////.;/;...---../B/9F/;//......///99/9
@M03495:530:000000000-LYBTV:1:1109:17305:29239 1:N:0:GTGCTCTG+TTCTTCCT
GTCAGCATGTGAGCTTTGGAGTGAAATCTCTTGTCTTAAGGAATAAAGGAAAAAGATTCCGTCGGAGGCTCGGTGCTCTACAGGTTCAACCTTTGTACTCTATTATTGCCTCACATTCCATCTCTTGTGAAAATATATTTGATTGGCTTTTCTGCAGGTTGTTTGCCAGGACTTTCCAAGACCTCCACTAGAAAACACAATAAACTTTTTGGAAGCTGGACAACTATCTTCATTTTTCAGAAACAGTGAAC
+
AA?AAFFFF@DDGGFGGGCGFFC1GEF1EEGFAFFGBHBB1FBEGHGFFCGFGHGGHFHGHHHGGGCEFHHGG>AEGHFHHHGBGGHFFHFHD@GEGHEHHHHHHHHHHHHHHHHHHHHHHHHGHHHGHFFGHHHHHHHHHFHHFFHHHHHHHHGHHHFHHCHHHHHHHHGHHHGHGFDBHHHHGEFHHHGBFGHHHHHGGDGDHHHHHHCG/=CGGHHAGCCGHGCCHHGGGGGGGGGGFFFGGGFGFF9
@M03495:530:000000000-LYBTV:1:1110:16353:1391 1:N:0:GTGCTCTG+TTCTTCCT
GTCAGCATGTGAGCTTTGGTCCAGCCTGAGTCCTCTGGTTTATCAACGGCAAAATATAGATCGGAAGAGCACACGTCTGAACTCCAGTCACGTGCTCTGATATCGTATGCCGTCTTCTGCTTGAAAAAAAAAAATACCTTGAGTACTCACAAACTTAGCGTAATTCGTGGGCTCGCGTCGAAATTCTTAGAGCTTAGTAATATCCACAGTCGCGAATGCGACTAGCCTCGCTGTAATCTACACCCCACACC
+
BABBBFFFFFFFGGGGGGGGGCBGGGHHFHFHHHGHHHHHHHGHFHHGECEEFFGHGHHHFHHGGGDAGHHHHHGHHHGFGHGHHHHHGHGGHGHEFGFGF4BFFHHFBGEFEFHGHDBGFHHHF3FFGG////01??11111?1?<11<>10<<1111<....00.<..-./.:----;-...000;900000/00000090;00//.:/.--9;-//..;-9/B/;..-;../;/9/9//./.-....;
@M03495:530:000000000-LYBTV:1:1110:17038:1408 1:N:0:GTGCTCTG+TTCTTCCT
GTCAGCATGTGAGCTTTGGGAGGGTGGTTTATCAACGGCAAAATATAGATCGGAAGAGCACACGTCTGAACTCCAGTCACGTGCTCTGATCTCGTATGCCGTCTTCTGCTTGAAAAAAAAAAAACAAAAAGGATGATATGCGGTGTGGACAGCCAGGAGGACATAAATAAGTAACGGAGAAGGTAGTGATTCCTATTAGCAATCAGACCAGTGGCGTCTGCGTTATGATGACCAGCATTCACTCATACACA
+
CBBBCFFFFFFFGGGGGGGGGGGGEFFGGHHHHHHHGGGGGHHHHHHHHHHHGGGGHHHHHGHGHHHGHHHHHHHHHHHHGHHGGHHHHH4GGHGGHHGGGFGHFHHHHHHHHGHHHGFGGG>//=<>0.<.011111100<-.-...000.........../000000;0;00;:-..-./.:000/0000000000:/00000000./.;0/.-.-..0-....000;0000../0000000/000000
@M03495:530:000000000-LYBTV:1:1110:16754:1485 1:N:0:GTGCTCTG+TTCTTCCT
GTCAGCATGTGAGCTTTGGAATTAGTAAATTTGTTGACGACAGAAGGAGCAAGATAACGACCACAGGGAGGGTGGTTTATCAACGGCAAAATATAGATCGGAAGAGCATACGTCTGAACTCCAGTCACGTGCTCTGATCTCGTATGCCGTCTTCTGCTTGAAAAAAAAAAATAATGGTTGCACATTAAGTTCTTAGGTGTTATTCAGTTAGTACTAGTGGCACTTTTAGTCTAGCACTGAGCTGACACTCT
+
CBCCCFFFFFFFGGGGGGGGGGHHHHHHHHHFGGHHHHEFEGGFFHHGHGHEGHHHHDECECFAEFHGFGGG1BEECCFGHFHF?/EGGECGHHGHBGB?/>FE00FFHH3FGHHG3FCHHHHHHFGGFHFEFGHHGHFFBFGDFGH?>/>0<>GHFHHHHHGHH?F?:-:90900000..000000;000000;009:;:000000000000000000../09:000/0000000:0/00090:/000/0
@M03495:530:000000000-LYBTV:1:1110:15274:1560 1:N:0:GTGCTCTG+TTCTTCCT
GTCAGCATGTGAGCTTTGGTTTATCAACGGCAAAATATAGATCGGAAGAGCACACGTCTGAACTCCAGTCACGTGCTCTGATCTCGTATGCCGTCTTCTGCTTGAGAAAAAAATAAATTGTTATCTCTCTAGTGAAGCTTGTGGTGGACGTCCAACCCAGCATGTTATCACAGCACTGGTTGGCGTCATTCGGTCGGCAATTTCGTAATCTATTCTCTGACTGGATCATGTCGTCACACATGTATCCCTTT
+
A3>AACDFFDFDGFGGGGFGGGHHGFHFGGCEAFGFFGHDGHHFGEF?GF2B12GEFGFEFGH5FGGGHHFGG1B1F5D3E55FDFFG3GBB>?/11@4FBGFC13?B3?B/E033344BB??F22BB1B21B122111?001/0/</1/////11<//>>C<F11>1<111<./.<</00<-/-:-..;00:;:--9--90;0/:/..000000;009;000./0/;9///.....//.9/;////////
@M03495:530:000000000-LYBTV:1:1110:13034:1615 1:N:0:GTGCTCTG+TTCTTCCT
GTCAGCATGTGAGCTTTGGTTTATCAACGGCAAAATATAGATCGGAAGAGCACACGTCTGAACTCCAGTCACGTGCTCTGATCTCGTATGCCGTCTTCTGCTTGAAAAAAAAATACGAACACAAGACGCAACTGAACACTCACTATTCCGCATTCATCTTTAGTAACAAAAGACTCCTCGCCCTCTAGTGGCACTACTCTTCACACAAGCAATGCCCTAATCGTCTCAGGTATACTCACCCTCTAACACTC
+
BBBBBFBFFFFFGGGGGGGGGGHHHHHHGGGGGHHHHHGHHHHHGGGGHHHGHHHGHHHGGGHHHGHHHHHHGGHHGHEHHH5GFF?EHHG3EB/C?GGF44@FBFFGEEG//02?/??//2//022/////?0111?01001=1=1=10.>A.0000<=0=0=0=00<.././0:/0/.--;-./9000../0/C/00009990/...9//009;//..//..9..;/////9/////:...;9///://
@M03495:530:000000000-LYBTV:1:1110:15802:1741 1:N:0:GTGCTCTG+TTCTTCCT
GTCAGCATGTGAGCTTTGGAATTAGTAAATTCGTTGACGACAGAAGGAGCAAGATAACGACCACAGGGAGGGTGGTTTATCAACGGCAAAATATAGATCGGAAGAGCACACGTCTGAACTCCAGTCACGTGCTCTGATATCGTATGCCGTCTTCTGCTTGAAAAAAAAAAAACTTCCAATACTTCACCTTCTAAACACAATCAAATTATTTGTAGTTGTCCACCTCTCTTCATTCTCCAGACACACTGCAC
+
CCCCCFFFFFFFGGGGGGGGGGHHHHHHGEGGGHBGGDEFEGGHHHHGHHHHHHHHHBEFEGGHHGHGGGGGBFEEGHHHGHHEAFGGGHBGGHHGHHGG?EFFHHFHHCFDHHHGBGFGFG2CHHHFCFGHEFFHGH1?FFGHHHH1AC@<F1GHHHHE01<=.--:---;:0;000009;;0000000/9000;0C..///://///////99//9//9/;.;:/9;//;F/B//////.//;9/9//9
@M03495:530:000000000-LYBTV:1:1110:15033:1783 1:N:0:GTGCTCTG+TTCTTCCT
GTCAGCATGTGAGCTTTGGAGTGAAATCTCTTGTCTTAAGGAATAAAGGAAAAAGATTCCGTCGGAGGCTCGGTGCTCTACAGGTTCAACCTTTGTACTCTATTATTGCCTCACATTCCATCTCTTGTGAAAATATATTTGATTGGCTTTTCTGCAGGTTGTTTGCCAGGACTTTCCAAGACCTCCACTAGAAAACACAATAAACTTTTTGGAAGCTGGACAACTATCTTCATTTTTCAGAAACAGTGAAC
+
CCCCCFFFFFFFGGGGGGGGGGHFHHHHHHHHHHHHHHHHHHHHHFHHGHHHHHGGHHHHHHHGGGGFGHHGGEGGHHHHHHHHHHHGHHHHHHHHHHHHHHGHHHHHGHHHHHHHHHHHHHHHHHHHHHHGHHHHHHHHHFHHFCGFFHHHHHFHHHHHHGHHHGHHHHHHHHHHHFHFEGHHHFHHHGHBFGGHGGHGH0<DHEHHHHGGBGGHHGEFHHHHGHGHHHGGGFGGGGGGFGFGGGFGFF0
@M03495:530:000000000-LYBTV:1:1110:14118:1816 1:N:0:GTGCTCTG+TTCTTCCT
GTCAGCATGTGAGCTTTGGAGTGAAATCTCTTGTCTTAAGGAATAAAGGAGAAAGATTCCGTCGGAGGCTCGGTGCTCTACAGGTTCAACCTTTGTACTCTATTATTGCCTCACATTCCATCTCTTGTGAAAATATATTTGATTGGCTTTTCTGCAGGTTGTTTGCCAGGACTTTCCAAGACCTCCACTAGAAAACACAATAAACTTTTTGGAAGCTGGACAACTATCTTCATTTTTCAGAAACAGTGAAC
+
CCCDDFFFFFFFGGGGGGGGGGHHHHHHHHHHHHHHHHGHHHHHHHHHHHEHHHHHHIIIHHHGGGGGGHHGGGGGHHHHHHGHHHHHHHHHHHHHHHHGHHHHHHHHHHHHHHHHHHHHGHGHHHGHHHFGHHHHHHHHHGHHHHHHHHHHHHHHHHHHHGHHHEHHHHHHHHHHHHGGHHGGHHGHHHHFGHHGHFEEG=DGHHHHHHGG0;CGHHGGHGHHHHHFFFGGGGGFGFGG9BFGFGBC0B0
@M03495:530:000000000-LYBTV:1:1110:16813:1847 1:N:0:GTGCTCTG+TTCTTCCT
GTCAGCATGTGAGCTTTGGAGTGAAATCTCTTGTCTTAAGGAATAAAGGAAAAAGATTCCGTCGGAGGCTCGGTGCTCTACAGGTTCAACCTTTGTACTCTATTATTGCCTCACATTCCATCTCTTGTGAAAATATATTTGATTGGCTTTTCTGCAGGTTGTTTGCCAGGACTTTCCAAGACCTCCACTAGAAAACACAATAAACTTTTTGGAAGCTGGACAACTATCTTCATTTTTCAGAAACAGTGAAC
+
CCCCCFFFFFFFGGGGGGGGGGHHHGHHHHHHHHHHHHHHHHHHHHHHHHHHHHGGHHHIHHHGGGGGGHHGGGGGHHHHHHHHHHHHHHHHHHHHHHHHHHHHHHHGHHHHHHHHHHHGHHHHHHHHHHFHHHHHHHHHHEHHHHHHHHHHHHGHHHHHHEHHHHHHHHGHGHHHGHHHHHHGHHHHHHHGHHHHGGHGGDDDHHHGHHGGC;CHHHHHHEHFFHHEHHGGGGGGGGGFFBFGGFBFFF0
@M03495:530:000000000-LYBTV:1:1110:12204:1858 1:N:0:GTGCTCTG+TTCTTCCT
GTCAGCATGTGAGCTTTGGACTCCTGACTGGTTTATCAACGGCAAAATATAGATCGGAAGAGCACACGTCTGAACTCCAGTCACGTGCTCTGATCTCGTATGCCGTCTTCTGCTTGAAAAAAAAAAAATCGCGCGTCTCCGTCCCGGTAAGGACGACTGTACCATATGCATATTACCTCACCATCGCACAAATCCACTGTAACATAGGTTGCTAACAGCGTCCTCCTTCATCTGCACCACTTGTACTTATG
+
CCCCCFFFFFFFGGGGGGGGGGHHHHHHHHHGHHHHHHHHGGGGGHHHHHHHHHHHGGGGHHHHHHHGHHHGHHHHHHHHHHHHGHHHGHHHFF4FGGFEHHHHFGGHGGHHFGHH0GFFFFG<B</A01////-<-.<0<<...---;:000.:--..0000;0009000009009000.9000...--99:F0000000009000000/.:00/00.;..;.0//0000090900/..0000:090009
@M03495:530:000000000-LYBTV:1:1110:13623:1919 1:N:0:GTGCTCTG+TTCTTCCT
GTCAGCATGTGAGCTTTGGAATTAGTAAATTTGTTGACGACAGAAGGAGCAAGATAACGACCACAGGGAGGGTGGTTTATCAACGGCAAAATATAGATCGGAAGAGCACACGTCTGAACTCCAGTCACGTGCTCTGATCTCGTATGCCGTCTTCTGCTTGAAAAAAAAAATATAAAGATTGAAAGACTTGCAAGTACTCTATTTCCAGTATGTGTCTTCCTTAGCTCAACTATAGTATACTTATAGCTCGT
+
BABCCFFFFFFFGGGGGGGGGGHHHHHHGHHHHGHHHHFFGGGHHHHHHHHHHHHGHHGFGGGFHHHGAEFGBFFEGHGHGHGHGGGGGHHHHHHHHHEHGGGGFHHHFHFGHFHGHGHHHHHHHFGHGHAGEFHH@<1<FGGDHHGFAEFGCFDFFGGFFFFGFGGGGG.:0000000000000//;0:000000000;00009000900;0000///////////////99//9////////////:.-
@M03495:530:000000000-LYBTV:1:1110:11723:1976 1:N:0:GTGCTCTG+TTCTTCCT
GTCAGCATGTGAGCTTTGGAATTAGTAAATTCGTTGACGACAGAAGGAGCAAGATAACGACCACAGGGAGGGTGGTTTATCAACGGCAAAATATAGATCGGAAGAGCACACGTCTGAACTCCAGTCACGTGCTCTGATCTCGTATGCCGTCTTCTGCTTGAAAAAAAAAAAAACCGATAAAAGCACTCGCATTATTGATTCATACATATCACTCCGCCCACCTCCTTGCCTCTACCTACAGTTCATTCACT
+
ABBBBFFFFFFFGGGGGGGGGFHHHHHHGHHHFFGHDFFFFGGHHHGHHHGHHHGHHHGGGGGHHGHGFEGG?FGGGHHHHHHHGGFFEHHGHHHHGHHHGEGEBGHHHHHGHHHFFHGHHHGHHDGHGHHGGHHHFH1@GGFGHHG<>EGGGDGGGHHHHHHHC@?DGC--A.;---;.;//./9//.--..//9///////;://;////;/....-.9.9...////://9/9//;//;////9////
@M03495:530:000000000-LYBTV:1:1110:16756:2018 1:N:0:GTGCTCTG+TTCTTCCT
GTCAGCATGTGAGCTTTGGAGTGAAATCTCTTGTCTTAAGGAATAAAGGAAAAAGATTCCGTCGGAGGCTCGGTGCTCTACAGGTTCAACCTTTGTACTCTATTATTGCCTCACATTCCATCTCTTGTGAAAATATATTTGATTGGCTTTTCTGCAGGTTGTTTGCCAGGACTTTCCAAGACCTCCACTAGAAAACACAATAAACTTTTTGGAAGCTGGACAACTATCTTCATTTTTCAGAAACAGTGAAA
+
BCCCCFFFFFFFGGGGGGGGGGHHGHHHHHHHHHHHHHHHHHHHHFHHHHHHHHGGHHGIHHHGGGGGGHHGGEFGHHHHHHHHHHHHHHHHHHHHHHHHHHHHHHHGGHHHHHHHHHHGHHHHHGHHHHHGHGHHHHHHHHHHGHHHHHHHHHHHHHHHHGHHHGFHHHHHHHHHHHFGFHFHHGHHHHHFHHGHHHHGGDGHGHHHHHGG0CGHHHHCHHFHHHHFHHFGGFGGGFGF0FF/CFFFCF0
@M03495:530:000000000-LYBTV:1:1110:12243:2021 1:N:0:GTGCTCTG+TTCTTCCT
GTCAGCATGTGAGCTTTGGAATTGGGAGCAAGAAACGACCACAGGGAGGGTGGTTTATCAACGGCAAAATATAGATCGGAAGAGCACACGTCTGAACTCCAGTCACGTGCTCTGATCTCGTATGCCGTCTTCTGCTTGAAAAAAAAAGAGAATTTGCTCGATTGGATGGGGACTATCTATTTTATTGGCTCCAGCCGCTCCTACACGTCATTCATGATTACCTTGTTCTTTACATTATATGAGTCCTAGAT
+
AAAABFFFF@FFGFGGGGGGFGGHHHFFEHHGGHHHGEFGGHHHGG2BEEBFEEGHHHHFHHGGGCGGFHHHHHHHGHG1FFGFHHHHHGHHHGHHFGHBHHHHGHFGGGGHGHBF3BFGCDFGFDB?BGFDGHHHHH<GBGC/A?C..///000=000<-/0..0:/..:.-./000;0;0000000//0./99;-A--.///9..9.../99/9;//////9/////;/////9/;/////;99/////
@M03495:530:000000000-LYBTV:1:1110:15039:2101 1:N:0:GTGCTCTG+TTCTTCCT
GTCAGCATGTGAGCTTTGGAGTGAAATCTCTTGTCTTAAGGAATAAAGGAAAAAGATTCCGTCGGAGGATCGGTGCTCTACAGGTTCAACCTTTGTACTCTATTATTGTCTCACATTCCATCTCTTGTGAAAATATATTTGATTGGCTTTTCTGCAGGTTGTTTGCCAGGACTTTCCAAGACCTCCACTAGAAAACACAATAAACTTTTTGGAAGCTGGACAACTATCTTCATTTTTCAGAAACAGTGAAA
+
AAA33FDD4@BFFCGGFF4GFAFFEGFHHFHDDH4GFF6DHH3EBGGDF2GHHCEGDGB5FGFAEEG?1BFEAA10@5DFGG3EG333F@13@F@G44@B4@EGEFGH4B44F3@@4?FGBGGHB43GHH4BEBFGFGHHH4BGG03B??F2B21?FABGG<GCC1@GHAG/@FHHFHFD0C0<1/0<FGF11>00.><FFD0D000<<DDG/0<.FHFHFHAC:GBF0;0:C:CHFBB0;0/:/=0;B00
@M03495:530:000000000-LYBTV:1:1110:16156:2137 1:N:0:GTGCTCTG+TTCTTCCT
GTCAGCATGTAGCTTTGGAGTGAAATCTCTTGTCTTAAGGAATAAAGGAAAAAGATTCCGTCGGAGGCTCGGTGCTCTACAGGTTCAACCTTTGTACTCTATTATTGCCTCACATTCCATCTCTTGTGAAAATATATTTGATTGGCTTTTCTGCAGGTTGTTTGCCAGGACTTTCCAAGACCTCCACTAGAAAACACAATAAACTTTTTGGAAGCTGGACAACTATCTTCATTTTTCAGAAACAGTGAACA
+
CDCCCFFFFFFFFGGGGGGGGGHHHHHHHHHHHHHHHHHHHHHHHHHHHHHHHGGHHHHHHHGGGGGGHHGGGGGHHHHHHHHHHHHHHHHHHHHHHHHHHGHHHHHGHHHHHHHHHHHHHHHHHHHHGGFHHHHHHHHHEHHHFHHHHHHHHHHHHHHHGHHHGHGHHHHHHHGHHHHHHHGHHHHGHHHGGHHGGHGHH0GHHHHHHGGF<GEHHHHGHHHHFHHHHHHGGFGGFGGF<FGGGGGFF0F
@M03495:530:000000000-LYBTV:1:1110:16258:2156 1:N:0:GTGCTCTG+TTCTTCCT
GTCAGCATGTGAGCTTTGGAGGGCAAGAAGTGGTTGTGACATTGCATGGCAGCTAGAGCCAACTGGTTTATCAACGGCAAAATATAGATCGGAAGAGCACACGTCTGAACTCCAGTCACGTGCTCTGATCTCGTATGCCGTCTTCTGCTTGAAAAAAAAAAACACCTGTGTTCGTGCTGACCTGCGCTGACTACTGGTTACATAAACTATGGTGATCACTGCCTGTCTGCTGGGCCTCACACATTGGTGTG
+
BAABBFFFFDFFGGGGGGGGG2EEGGGHFGFFHHGGGGHGHHHHFHHHHHHGGHHFHHGHHHGFHHBFHHHHGFHCFGGGHHHHHHHHFFHEBFEGHHFHBGEHFFGHHHFFHFHDHHGEEHGFFGEH33BFGFDFHHHG/<CFHGH@2GHA111?@<->--...://;00/0....;C0//0/;----./00900/0;000000000000/////;/99//;//;///9///....9/.//.//9//...
@M03495:530:000000000-LYBTV:1:1110:12103:2210 1:N:0:GTGCTCAG+TTCTTCCT
GTCAGCATGTGAGCTTTGGTGCCGCCCTGGTTTATCAACGGCAAAATATAGATCGGAAGAGCACACGTCTGAACTCCAGTCACGTGCTCAGATCTCGTATGCCGTCTTCTGCTTGAAAAAAAAAAAAGAACTAACCTATGAACAGACTCCGTGTCTTATCCACCTCAAACCCTGTATCATTACATATGACTTCCGTGTCTGCCGCCGCACGTTAATCTAACTAGCGATCACATACATCTCTTACATCCTGG
+
CCCBCFFFFFFFGGGGGGGGGGHGGGGGHHHHHHHHHHHGGGGGHHHHHHHHHHHGGGGHHHHHHHGHHHGHHHHHHHHHHHHGHHGFHHHHHCGFHGGHHHHE?EFFHHHHHHHHHHHHGGGC<<<..0011<1011111100/<.<00..../000:0000:.:0:00.:./0000;009000000000000.0../0000--:-----../.00:00;:00/--.../09000900900000;0/00/
@M03495:530:000000000-LYBTV:1:1110:12386:2216 1:N:0:GTGCTCTG+TTCTTCCT
GTCAGCATGTGAGCTTTGGTTTATCAACGGCAAAATATAGATCGGAAGAGCACACGTCTGAACTCCAGTCACGTGCTCTGATCTCGTATGCCGTCTTCTGCTTGAAAAAAAAAAACAAATGATTTGAAATGTCTGTCTCGCGTGTATCACGTACGTGTGTCACTGCTGGTGCCCCCTATTACTACAAGTACTGTACTCGATTACATTGCATCGACGTCGACATGTTCTCCTCTAGTGACCCTCTAGCACAA
+
BABCCFFFFFFFGGGGGGGGGGHHHHHHGGGGGHHHHHHHHHHHGGGGHHHHHHHGHHHGHHHHHHHHHHHHGHHHGHHHHH5GHGFGHHHHGGGHGHHHHHHH?BGHHGGEF<///?02222>222>2211@111?110/<>-.<1111.00.-<//..0=0000000;/0:/.--.:000000000;0;00::000..:0.000000;0;./;-9.---..00:00000/;00::000//./00000//
@M03495:530:000000000-LYBTV:1:1110:16192:2217 1:N:0:GTGCTCTG+TTCTTCCT
GTCAGCATGTGAGCTTTGGAGTGAAATCTCTTGTCTTAAGGAATAAAGGAAAAAGATTCCGTCGGAGGCTCGGTGCTCTACAGGTTCAACCTTTGTACTCTATTATTGCCTCACATTCCATCTCTTGTGAAAATATATTTGATTGGCTTTTCTGCAGGTTGTTTGCCAGGACTTTCCAAGACCTCCACTAGAAAACACAATAAACTTTTTGGAAGCTGGACAACTATCTTCATTTTTCAGAAACAGTGAAC
+
A>AABFFFFDFFGGGGGGGGGEGHHHHHHHHHHHHHHGHHHHFGHHHHHFHFHGGGGHHHHHHGGGGGGHHGGGGGHHGHHHHHHHHHHHFHHHHGHHHHHHHHGHHHHHHHFHFHHHHHHHHGHHHHHGGHFHHHHHHHHBGHHHFGHHHGFGEGHEGHFFHHHGGHHHGHFGFHHF?FGHEHHGHFGFH1DGGHHCEEG=DGHFFHHGG?/CGFFHHFFHHHHHGHFHBFGFGGF;FGBB99/C;FB00
@M03495:530:000000000-LYBTV:1:1110:16877:2241 1:N:0:GTGCTCTG+TTCTTCCT
GTCAGCATGTGAGCTTTGGTCCGCCTGAGTCCTGGTTTATCAACGGCAAACTATAGATCGGAAGAGCACACGTCTGAACTCCAGTCACGTGCTCTGTTCTCGTATGCCGTCTTCTGCTTGAAATAAAAAAAATTTATAAAAATATATTAAATCTTATTCTCTTTTATATAATCCATCTATACAATAACCATCCGCATCTACACGTTCCATATTACTCGTTTACTTTACTCCATATAGTGTATGTCCTTGTA
+
A>>AAFFFFFFFFBDGGGBGG1A0ABE0GAGE2BFAFGHBAG20EE/A/G0AD22D2FGHGCFGE0FGFFFEHEBE1FGF@F1EG1F1?E//?@FB2@2F2/F/002B//EFF2FFH1B1BG1211F11/<<0112>22>110<1111@?1?111?111<111>11<11=1111111<11<00<=00</0<CC..-;-0<00/.:;/C0;0000000..9..;0;0000;//;00009009B0C900;000
@M03495:530:000000000-LYBTV:1:1110:19048:2290 1:N:0:GTGCTCTG+TTCTTCCT
GTCAGCATGTGAGCTTTGGAGGGCAAGAAGTGGTTGTGACTGGTTTATCAACGGCAAAATATAGATCGGAAGAGCACACGTCTGAACTCCAGTCACGTGCTCTGATCTCGTATGCCGTCTTCTGCTTGAAAAAAAAAAATATTAATGAACTCATAAACCATAACTTAATAACTACCTGCGTTTATTTATTCCTCTATAACTACATCTCTCTTTTATTTCTCGTCCCGACCGTGTAACAAATTTCTTACATT
+
CCCCCFFFFFFFGGGGGGGGGGGGFFGHGHFGHFFGGGFHHHGGHHGHHHHHGGGGGHFHHHHHHHHHGGGGGHHHGHHGHHHGHHHHHFFHHHHHGHHGCGGH4F4GHGFAGBFHGGFHGHHFDHHHFHGFHGC///-0111=>1111>1<1>100<<.C00/<<0<0==0:0//00.-:.-.;0000;0000;00C00009/0000;0;990FB000;0.9..99.-;-99.://:/.9/////:9B9/
@M03495:530:000000000-LYBTV:1:1110:18712:2440 1:N:0:GTGCTCTG+TTCTTCCT
GTCAGCATGTGAGCTTTGGTCCAGCCTGAGTCCCTGGTTTATCAACGGCAAAATATAGATCGGAAGAGCACACGTCTGAACTCCAGTCACGTGCTCTGATCTCGTATGCCGTCTTCTGCTTGAAAAAAAAAAAAAACAACACACTTGGCTGAAATTTTCTCTTACTTCATGAATTCGTGATGTGCAAGCGATTGACACTCTATAGCATTCGCATGCTCTTATCTTATATTTCGCAGCGACCTATTATGTTT
+
CCCCCFFFFFFFGGGGGGGGGGHHHGHHBGGHHHHHHHHHHHHHHHGGGGGHHHHHHHHHHHGGGGHHHHHHHGHHHGHHHHHHHHHHHHGGHHGHHHFB4BGFFFHHHHGEEHGHHHHHHHBFBGHFCCCC<>-<<..><..<<00</0..0000<;0000;0:;:0:000000:././/0000990....9.0000:/00000009;00....000000;0000000000/...:---:;;0000:;09
@M03495:530:000000000-LYBTV:1:1110:13973:2455 1:N:0:GTGCTCTG+TTCTTCCT
GTCATCATGTGAGCTTTGGAGTGAAATCTCTTGTCTTAAGGAATAAAGGAAAAAGATTCCGTCGGAGGCTCGGTGCTCTACAGGTTCAACCTTTGTACTCTATTATTGCCTCACATTCCATCTCTTGTGAAAATATATTTGATTGGCTTTTCTGCAGGTTGTTTGCCAGGACTTTCCAAGACCTCCACTAGAAAACACAATAAACTTTTTGGAAGCTGGACAACTATCTTCATTTTTCAGAAACAGTGAAC
+
>>>A13@BFBDD11DGGGFGGBFF3GFHHHH3FGFFHHBGHBGFHHFGHB0EF0EGFGHFHAFE?EECGFEE??/EGHHFHHHFBGDEGHABGBHH2FGFGDGGBF2@11GF1G1BG1FGGHGFGFGDFG2>FFDHHHGHHHEG1B01B<B2BGHFBFFBFEHHHGDDGEEEHHBBGD?1<G0CGGBG1GGFHFBC.>CED0DDGGFHFFCC/;GEFGFGACAEHHHHHHGEGBFGGEGEB09/FG00BF0
@M03495:530:000000000-LYBTV:1:1110:17304:2483 1:N:0:GTGCTCTG+TTCTTCCT
GTCAGCATGTGAGCTTTGGAGTGAAATCTCTTGTCTTAAGGAATAAAGGAAAAAGATTCCGTCGGAGGCTCGGTGCTCTACAGGTTCAACCTTTGTACTCTATTATTGCCTCACATTCCATCTCTTGTGAAAATATATTTGATTGGCTTTTCTGCAGGTTGTTTGCCAGGACTTTCCAAGACCTCCACTAGAAAACACAATAAACTTTTTGGAAGCTGGACAACTATCTTCATTTTTCAGAAACAGTGAAC
+
CCCCBFFFFFFFGGGGGGGGGGHGHHHHHHHHHHHHHHHHHHHHHHHHHHHHHGGGHHHIHIHGGGGGGHHGGEEGHHHHHHHHHHHHHHGHHHHHHHHHHHHHGHHHHHHHHHHHHHHHHHHHHHHHHFHHHHHHHHHHHHHHHAGGGHHHHHGHHHHHGGHHHHHFHFHHFHHHHFHHHHFHHGHHHHHDGGBGFGGGHDDHHGHHHHGGFGCEHHHHGFFHHHHHHEGGGGGGGGFFCFFGGGFGFG0
@M03495:530:000000000-LYBTV:1:1110:13216:2499 1:N:0:GTGCTCTG+TTCTTCCT
GTCAGCATGTGAGCTTTGGAATGTAAATTCGTTGACGACAGAAGGAGCAAGATAACGACCACAGGGAGGGTGGTTTATCAACGGCAAAATATAGATCGGAAGAGCACACGTCTGAACTCCAGTCACGTGCTCTGATCTCGTATGCCGTCTTCTGCTTGCAAAAAAAAAATATTATACCATTAACTATGGAAATAAAATATCAATTAGAACGGTGCACAGAAAAACATTTATCGTCTATAGATCCTCTATTC
+
BBBBBFFFFDFFFGGGGGGGGGFDGHHHHHGGHHFHGEFGFFHGHHHHHHHHHHHEEFFGGHHHHGAEGE?FEEFGFHHHHHGG?CEHHFHFHHHHHHFEFDHG230FGEHHHGHF?FGFGHGHHHDGHHFHFEFH1FDG//FFFF?<@FFFHEBGGC.1GDBG@-C--.000;9CF000;;BB09000;0;;;0090900;9B0C0000..9.-///.9//..9.9/;BBF....9;////;9///////
@M03495:530:000000000-LYBTV:1:1110:13468:2501 1:N:0:GTGCTCTG+TTCTTCCT
GTCAGCATGTGAGCTTTGGAATTAGTAAATTCGTTGACGACAGAAGGAGCAAGATAACGACCACAGGGAGGGTGGTTTATCAACGGCAAAATATAGATCGGAAGAGCACACGTCTGAACTCCAGTCACGTGCTCTGATCTCGTATGCCGTCTTCTGCTTGAAAAAAAAAAAAAAAACAGAGATACTAGAACTCATCTGTACTAAGCAATATCCAACCATGTGAGTAACGTGCGAATCTCATGTAGCAAATA
+
CCDCBFFFFFFFGGGGGGGGGGHHHHHHHHHHGHHHHHGEEFGHHHHHHHHHHHHHHHGGGGGHHHHGFGGGEFGGGHHHHHHHGGGGGHHHHHHHHHHHGGGFGHHHGHHGHHHGHHHHHHHHHHHHGHHGGHHHHF=FGHGFHHHFCECHGHHHHHHHGHHHHFGGG@?-:---:.////00;00:00000;0000;0000:B/0/0;000:009.:00:00000;./..-.--.00000:00:00000
@M03495:530:000000000-LYBTV:1:1110:14221:2502 1:N:0:GTGCTCTG+TTCTTCCT
GTCAGCATGTGAGCTTTGGAGTGAAATCTCTTGTCTTAAGGAATAAAGGAAAAAGATTCCGTCGGAGGCTCGGTGCTCTACAGGTTCAACCTTTGTACTCTATTATTGCCTCACATTCCATCTCTTGTGAAAATATATTTGATTGGCTTTTCTGCAGGTTGTTTGCCAGGACTTTCCAAGACCTCCACTAGAAAACACAATAAACTTTTTGGAAGCTGGACAACTATCTTCATTTTTCAGAAACAGTGAAC
+
AAAAACFFBFFBGGGGGGGGBGHCHHH5DGFDHHFGFHHHHHFGHHHGHHBAFFECFGFEGGGCE0EEEHHAGGGGHEHHHFGHHHDGHHHGHHHHHEHFDFGHGEGF4GHHHHGHFFDGGFGHGHHHHFFGGEFDFDFGHHHEFF22FGHHGFGHGH<FFCHHHBGGGEGHHHGHF1<?GGCFGEHFGHH1=DFHHGHEGD<DDDDHGHGC:GF.CGHFHFCEHBCGHHFFGB0FF/BFBFFBBB990;0
@M03495:530:000000000-LYBTV:1:1110:19269:2502 1:N:0:GTGCTCTG+TTCTTCCT
GTCAGCATGTGAGCTTTGGAGTGAAATCTCTTGTCTTAAGGAATAAAGGAAAAAGATTCCGTCGGAGGCTCGGTGCTCTACAGGTTCAACCTTTGTACTCTATTATTGCCTCACATTCCATCTCTTGTGAAAATATATTTGATTGGCTTTTCTGCAGGTTGTTTGCCAGGACTTTCCAAGACCTCCACTAGAAAACACAATAAACTTTTTGGAAGCTGGACAACTATCTTCATTTTTCAGAAACAGTGAAC
+
AAAAAF1DFDFFAGGGFF1GGEEGFHGHDEFDFDGGFGHHHGHFHGGFBHHFCFFCGHFHFHHGGC/AFCGCE/EEFGGHHHFEGGGHFFHFEGF@BFH1F12FFGHF1E1GHFGHHGFGGFGFE>DGEGBEFEFFHGGHHFH2FF01BBF21B1>GHGHH?CFGFHGGHGAGC1G1D?DFHCGHGHHHFF1=<<0.<G.DD0=DG0DGHGGF;:.;;/:.GF.:CF0GFFFFF0BBBFFBBFFFF000;0
@M03495:530:000000000-LYBTV:1:1110:11110:2511 1:N:0:GTGCTCTG+TTCTTCCT
GTCAGCATGTGAGCTTTGGAGTGAAATCTCTTGTCTTAAGGAATAAAGGAAAAAGATTCCGTCGGAGGCTCGGTGCTCTACAGGTTCAACCTTTGTACTCTATTATTGCCTCACATTCCATCTCTTGTGAAAATATATTTGATTGGCTTTTCTGCAGGTTGTTTGCCAGGACTTTCCAAGACCTCCACTAGAAAACACAATAAACTTTTTGGAAGCTGGACAACTATCTTCATTTTTCAGAAACAGTGAAC
+
BBBBBFFFFFFFGGGGGGGGGGHHHHHHHHHHHHHHHHHHGFHHHHHHHHHHHHGGHHHHHHHGGGGGGHHGGGGGHHHHHHHHHHHHHHHHHHHGHHHFHHHHFHHHHHHHHHHHHHHHHHHHHHHHHHGGGGHHHHHHHFHHHHGHGHHHHFHFHHHHHGHHGHGHGHHHHHHHHHHHGGHHHHFFHHGG1GHHHHHGG=D0FHGHHHGGHFGAGHHHHGHHHHH0GHFFGGFGGGGBBB/CGGFGGG0
@M03495:530:000000000-LYBTV:1:1110:15450:2524 1:N:0:GTGCTCTG+TTCTTCAT
GTCAGCATGTGAGCTTTGGTGCCGCCCTGGTTTATCAACGGCAAAATATAGATCGGAAGAGCACACGTCTGAACTCCAGTCACGTGCTCTGATCTCGTATGCCGTTTTCTGCTTGAAAAAAACCAAAGAGAGATTCGAAGACTCCACTTCTCAATCCTGTACTCCAGGTTCTATATAGTCTGCCATATTTCTCTCACTCACACATACTGTATATTTATTCCTATTTCCAACTCACTCTACTCATCTAGTAC
+
AAABA@5DFFFFGBGGGGFFFGBGAAEEFDBGFHHHHHHGGGEEHGHHHHGHHEGGGGGHHHHHB1>B?CFHHGHGBF3FHHGGHHHGHHHE44BFGEGBG4BE?/BF4BGFHHH0BB?GCG///?/0000//112?1<//0?11101?111>=1=011<111<1>C/<0<0000=0000=00</;0:000;00:000;//;/.0000000000000000;000000000;/099;9000099C9000;09
@M03495:530:000000000-LYBTV:1:1110:16561:2577 1:N:0:GTGCTCTG+TTCTTCCT
GTCAGCATGTGAGCTTTGGTCCGCCTGAGTCCCTGGTTTATCAACGGCAAAATATAGATCGGAAGAGCACACGTCTGAACTCCAGTCACGTGCTCTGATCTCGTATGCCGTCTTCTGCTTGAAAAAAATATCTCGATCGGACAATCTGCTCCGCCTGAATGTTGTGACCGTACGTATATCCCCCATAGTCCCTCACCCTTCATCTGTAGCAGTTCGCTGCTACAGGTGTCACTTCATCATTACTATTCTGG
+
A>AAAFFFFBDDGGFGGCFGGGGCEGDF4AGGGHFDHGHHHHHHFGGFEGCEGAFGHHHHHGGE1FCGFGGGEGEG1D5GGHHFGGHHF?GF1F4FBFD4BFEF/BFHFEE/FE4BBG4FGCGB3BB/02332@0220B//</?1<111?11....<0111=11<.000-...-/00/:00/.;-//0000/:/;9.;.//9000;00000;000.-..;00000/:/9/////;/9///9/9//:;//9/
@M03495:530:000000000-LYBTV:1:1110:21041:2639 1:N:0:GTGCTCTG+TTCTTCCT
GTCAGCATGTGAGCTTTGGTCCAGCCTGAGTCCTGGTTTATCAACGGCAAAATATAGATCGGAAGAGCACACGTCTGAACTCCAGTCACGTGCTCTGATCTCGTATGCCGTCTTCTGCTTGAAAAAAATAACCACCATTAGACCATTCTTTTTCTATCCTCATTCCATCTCACTCCCATTCACTCTCTTCAGATTTCCACCCGAATTTTCTTTCATCCCATCGCTGTGTTACTGTGCTCAATACTTTCTTC
+
AAAAAFFFFFFFGGGGGGGGG11FFGHHHHFDGHHHHHHGHHGHGFGGGGHGHHHFHHHHHGGGGHHHGHFHGHHGGHHFHHGHGHGFHGHHHGHHHGH12BBFAGHHBE>/FFB2GFHHHHHHBHC/0BB1<1///11211110112@FG1F<111<?1??1111FFG1111<1>.011>111<0000=000000=000..::-..0;0:0;0000:;00/;..../;;9900900000;00/;000;9;
@M03495:530:000000000-LYBTV:1:1110:16036:2645 1:N:0:GTGCTCTG+TTCTTCCT
GTCAGCATGTGAGCTTTGGTTTATCAACGGCAAAATATAGATCGGAAGAGCACACGTCTGAACTCCAGTCACGTGCTCTGATCTCGTATGCCGTCTTCTGCTTGAAAAAAAAAACAGAGTAGGCATCACACGGCTCAGCCCTGCGTTTGCCTTCGATACTCAGAGACTTGGGTTTCTCCCCGCGTTCTTTGCCTGCGACCCTATACGCTATATTTGTCCAGCATGACAATCACACTGATAGCCAACCAGCC
+
AAABBFFFB55DDGGGGGGGGFHHHHHHEFGGGHFHFHBGDHGHGGGGHEFHHHHGHHHGEHHDGFHF5GHGGFGHGHHHFG5GHFFGHHHHGFE1?FGHHDFG13BB0>EEG//?222@222222@2@<2///>/10?0.<0.-<.<.<0000<.=<-=00<0:;/0000.:;:0;00/:9----..00;0000.-----/.///.....9///9//////.;;/99/////////9//;///.9....9
@M03495:530:000000000-LYBTV:1:1110:16337:2681 1:N:0:GTGCTCTG+TTCTTCCT
GTCAGCATGTGAGCTTTGGTCCGCCTGGTTTATCAACGGCAAAATATAGATCGGAAGAGCACACGTCTGAACTCCAGTCACGTGCTCTGATCTCGTATGCCGTCTTCTGCTTGAAAAAAAAAAAAAACCACACTTTTCTCTAGCCTTCGCTATCTCATCTGTCTCGTTCTTATAGCATTCACTTCAGCCACTCACCACTCCCGAGTCTTGTTATACTCTATTGCACTTGCCCTCCTCCATATGTATATCCT
+
CCBBAFFFFFFFGGGGGGGGGGGGGGHHBGHHHHHHHGGGGGHHHHHHHHHHHGGGGHHHHHHHGHHHGHHHHHGHHHHHHGHHGGHHHFG4GHHFGHHHHGGGHGHHHGHGHGFFGHGFGG////<.A<C..01<0==<0000/000.<<..:C:0;;00<000/..:.000009;;0000000000/./////.9.///...-.///////////;;/9/////://99//../////;//;//////9
@M03495:530:000000000-LYBTV:1:1110:13344:2685 1:N:0:GTGCTCTG+TTCTTCCT
GTCAGCATGTGAGCTTTGGAATTAGTAAATTCGATAACGACCACAGGGAGGGTGGTTTATCAACGGCAAAATATAGATCGGAAGAGCACACGTCTGAACTCCAGTCACGTGCTCTGATCTCGTATGCCGTCTTCTGCTTGAAAAAAAAAAAAAATACATACCATCTCACGCTATTAGGGGTACGGTAGAGGCGCACATACCGAGGCATAACAAGAGTGTAGAATGTGAGGAAGCATACTATCGTCTTAGCT
+
BBBBBFFFFFFFGGGGGGGGGGHHHHHHHHHHGHHHGGGFGFGHHHHGGGGGBFGEGHHHHHHFGGGGGHHHHHHHHHHHFGGGGHGHGHHGHHHGHHGEHHGH?FHHGGHHGHHHGGFGHH?FFHHHGDGHGHHHHHHHFGBHHG->D-<:--::;00::;00/0000;....0000.;../..9..//..--9--:///..---.///9/:...;/;/:9///////./.../;////9/.;9..///;
@M03495:530:000000000-LYBTV:1:1110:19052:2714 1:N:0:GTGCTCTG+TTCTTCCT
GTCAGCATGTGAGCTTTGGAGTGAAATCTCTTGTCTTAAGGAATAAAGGAAAAAGATTCCGTCGGAGGCTCGGTGCTCTACAGGTTCAACCTTTGTACTCTATTATTGCCTCACATTCCATCTCTTGTGAAAATATATTTGATTGGCTTTTCTGCAGGTTGTTTGCCAGGACTTTCCAAGACCTCCACTAGAAAACACAATAAACTTTTTGGAAGCTGGACAACTATCTTCATTTTTCAGAAACAGTGAAC
+
BBBBBFFFFFBFGGGGGGGGGGGHHHHHHHGHHHHHHHGGHHHGHHHHFHHGHHGGHHHHHHHGGGGGGHHGGEFGHHHHHHHHHHHHGHFGHHGHHHHHGHHHHHHHHHHHHHGHHHHHHHHHHHHHHHFHBGHHHHHHHFHHHFFCGHHHHHHHFGGHHDHHHHGHGHHHHHHHHHHHHHHGHGHHHHHHHHHHHHHGGDDHHHHHHHGGCGGHHEGHHHHHHHHHHGGGGFGGGEBF0CBFFFBFG00
@M03495:530:000000000-LYBTV:1:1110:18423:2737 1:N:0:GTGCTCTG+TTCTTCCT
GTCAGCATGTGAGCTTTGGAATATTCTGGTTTATCAACGGCAAAATATAGATCGGAAGAGCACACGTCTGAACTCCAGTCACGTGCTCTGATCTCGTATGCCGTCTTCTGCTTGAAAAAAAAAAAACAAAACACATCGCTGTGATGTCTCCTATTAACTTAACCTCTATACAGATCCTCACTTGATTTCGACACACCATGCTGTATAAACTATTCTTATCTCTCGATTACTAATCACAATCTCTACTCATT
+
CABCCFFFFFFFGGGGGGGGGGHHHHHHHHHHHHHHHHGGGGGHGHHHHEHHHHGGGGHHHHHHHGHHHGHHHHHHHHHHHHGHHHGHHHHGEGHHGEFFHGGGGHGHHHHHHHBGHHHGGGBB></=/=00/0?1=/.0.<0111=11>1100<0=000<0000/0<00000:;:00:0.00000000/;..-/...00000;000900;0000000009000.0:B.:;0000000000000;;9FB00
@M03495:530:000000000-LYBTV:1:1110:14387:2737 1:N:0:GTGCTCTG+TTCTTCCT
GTCAGCATGTGAGCTTTGGTTTATCAACGGCAAAATATAGATCGGAAGAGCACACGTCTGAACTCCAGTCACGTGCTCTGATCTCGTATGCCGTCTTCTGCTTGAAAAAAAAAAAAAAAAACAGCGTGAACGCTATAGCATGGGATGCGATGTTGCTATCATTCGCTGCCTAGTCACTTATAGTGTATACGACGTGCTGAATGGGCGGACGATCCGAGTTAATGTACTGCCGTACGAACACTGTACGCCAT
+
CBBCDFFFFFFFGGGGGGGGGGHHHHHHGGGGGHHHHHHHHHHHGGGGHHHHHHHGHHHGHHHHHHHHHHHHGHHHGHHHHFEHHHGGHHHHGGGHGHHHHHHH?BGGHGGEDD<<//<->..00-....0...<.:00:00:./0./-.:.:00000</:<000.....00/00000<0000000:<0<...--.<.00::00..------<....-..<0<000:0<0/-...-.<--/00<00..-..
@M03495:530:000000000-LYBTV:1:1110:10217:2747 1:N:0:GTGCTCTG+TTCTTCCT
GTCAGCATGTGAGCTTTGGAGTGAAATCTCTTGTCTTAAGGAATAAAGGAAAAAGATTCCGTCGGAGGCTCGGTGCTCTACAGGTTCAACCTTTGTACTCTATTATTGCCTCACATTCCATCTCTTGTGAAAATATATTTGATTGGCTTTTCTGCAGGTTGTTTGCCAGGACTTTCCAAGACCTCCACTAGAAAACACAATAAACTTTTTGGAAGCTGGACAACTATCTTCATTTTTCAGAAACAGTGAAC
+
BBBBBFFFFFFFGGGGGGGGGCGHHHHHHGHGHHHHHHHHHHGHHHHHHHHHHHGFHHHHHHHCGEGGFHHGGEGGHHHHHGHFHHHGHHHGHHHHHHHGHHHHHHHHHHHHHHHHGGHGHHHHGHHHHHFGEGHHHHHHHHHFGGHBFFHHHHEHFHHHHAHHBGGHHCGHHHFH11GGHHHHHHGHHEFGGFGHAGHEG0<GHHHGHHGGCCCGHGFAGFFHFHHHHHGFFGFGFGGGB0/;BCFF0C0
@M03495:530:000000000-LYBTV:1:1110:13879:2763 1:N:0:GTGCTCTG+TTCTTCCT
GTCAGCATGTGAGCTTTGGTCCAGCCTGAGTCCTGGTTTATCAACGGCAAAATATAGATCGGAAGAGCACACGTCTGAACTCCAGTCACGTGCTCTGATCTCGTATGCCGTCTTCTGCTTGAAAAAAAAACAAGACGCAAATCCTGCACCTGCAACCACACGGGCTGTCGATGATCAACACATTGCCGCATCATTTCTCGCGATTCTCTCGTTTTCTCTCGTTTACTCCACCACACAGCAGACTCCTACAT
+
CBCCBFFFFFFFGGGGGGGGGGHHHGHHGGHHHHHHHHHHHHHHHGEGGGHHGHHHHHHHHGFGGHHHHHHHGGHHFHHHHHHHHHHHHGHHHGHHHHF4FHGGGHHHEEEEHGHHHHFHHHEGFGFFCG/<?222/////1<11110100000110....<----..0...00000:/0..00900---.;000;0;C..---.9//:/..9..///;:..;..//////......../././;//////
@M03495:530:000000000-LYBTV:1:1110:14808:2770 1:N:0:GTGCTCTG+TTCTTCCT
GTCAGCATGTGAGCTTTGGTCCAGCCTGAGTCCTGGTTTATCAACGGCAAAATATAGATCGGAAGAGCACACGTCTGAACTCCAGTCACGTGCTCTGATATCGTATGCCGTCTTCTGCTTGAAAAAAAAAAAAAAGAAAAGCTTCTCTAAGAATCTACACTTTCGGTCATCCTATAAAAATACAACATAATCCCTAATAATAGTGCATGACATATCTACATCTCACATCTGTATATTCTCGTTTCCACACT
+
AABBBFFFFFFFGFGGGFGGGCFEFFHFFGHFHFFHFHHHHHGHHGGGGGHHHHHHGHHHHGFFGHGFHHHHGHGHGHHHHHGEHHGGHGGGHEFFHHH444?GFCGHHG>EHGHHGHGHBG3FGF/<B<//>/<..00<000000<00=00<0==00</00:0.-.;.;:000000000.009999/00000000/000;;00009000;0000;;9///////;//////9///////..;.///9/9/
@M03495:530:000000000-LYBTV:1:1110:15658:2823 1:N:0:GTGCTCTG+TTCTTCCT
GTCAGCATGTGAGCTTTGGTCCAGCCTGAGTCCCTGGTTTATCAACGGCAAAATATAGATCGGAAGAGCACACGTCTGAACTCCAGTCACGTGCTCTGATCTCGTATGCCGTCTTCTGCTTGAAAAAAAAAAAATGCTTGTTTACTAGCGTGCACGATAGCAACCTAACTAGAAGCAGCATATGTGTAGATATTCGAACAATCATCATCATTGTCGCCGATGCTCGTGGTGGCACTACACGCTTTGTCTCG
+
BBBBBFFFFDFFCFGGGGGGGGHHHGHHGHHHHHHHHHHHHHHHGGEEFGEHHHHFHHHHGHGGFGHHHHHHHGGHHGHHFGHHHHHHHHEFGEGHHFGBE4BFFAHHHHGFEGGHHGEBGHGFDGHG/<//</011@110<01111<0-....<.....=00.:////000000///:.000000000000;;0/09C-/0/;C0000000090.;.--9..//9;.9..;..;.;//;.9.../9////
@M03495:530:000000000-LYBTV:1:1110:16616:2873 1:N:0:GTGCTCTG+TTCTTCCT
GTCAGCATGTGAGCTTTGGAGTGAAATCTCTTGTCTTAAGGAATAAAGGAAAAAGATTCCGTCGGAGGCTCGGTGCTCTACAGGTTCAACCTTTGTACTCTATTATTGCCTCACATTCCATCTCTTGTGAAAATATATTTGATTGGCTTTTCTGCAGGTTGTTTGCCAGGACTTTCCAAGACCTCCACTAGAAAACACAATAAACTTTTTGGAAGCTGGACAACTATCTTCATTTTTCAGAAACAGTGAAC
+
CBCCCFFFFFFFGGGGGGGGGGHHHHHHHHHHHHHHHHHHHHHHHHHHHHHHHHGGHIIIHIHGGGGGGHHGGGGGHHHHHHHHHHHHHHHHHHHHHHHGHHHHHHHHHHHHHHHHHHHHHHHHHHHGHHHHGGHHHHHHHHHHGHHHHHHHHHHGHHHHHGHHFHHHHHHHHHHHHHHHHHHGHHHHGFHGHGHHHGHGG=GHHHHHHHGGHHFHHHGEHHGHHHHHGHGGGGGGGGGGBFBFGFFF0;B
@M03495:530:000000000-LYBTV:1:1110:12243:2882 1:N:0:GTGCTCTG+TTCTTCCT
GTCAGCATGTGAGCTTTGGAGTGAAATCTCTTGTCTTAAGGAATAAAGGAAAAAGATTCCGTCGGAGGCTCGGTGCTCTACAGGTTCAACCTTTGTACTCTATTATTGCCTCACATTCCATCTCTTGTGAAAATATATTTGATTGGCTTTTCTGCAGGTTGTTTGCCAGGACTTTCCAAGACCTCCACTAGAAAACACAATAAACTTTTTGGAAGCTGGACAACTATCTTCATTTTTCAGAAACAGTGAAC
+
BBBBBFFFFFFFGGGGGGGGGGHHHHHHHHHHHHHHHHHFFHHHHHHHGHHHHHGGHHHHHHHGCFGCEHHGG?EEGFHHHHHHHHHHHFCGFHFHHHFHBGHHDGGHHHFHHHFGFHFHHHHHHGHHHHFFGDGHHHHHHEFHHCFCGGFHG3DDGHGHHGHHG2GFHHHEGHHHHEHHFHGHHCFFHGHBFFCGCGHGH0<=GDFHHHGC/0CGHFFFCHHGHHFHBG0FFBFGGGGEBFFGFF;F0C0
@M03495:530:000000000-LYBTV:1:1110:16459:2914 1:N:0:GTGCTCTG+TTCTTCCT
GTCAGCATGTGAGCTTTGGTCCAGCCTGAGTCCCTGGTTTATCAACGGCAAAATATAGATCGGAAGAGCACACGTCTGAACTCCAGTCACGTGCTCTGATCTCGTATGCCGTCTTCTGCTTGAAAAAAAAAAAAAACAGAATATACACACTATCGTTATGTATACTGTTTTAACAACGAACAGTCATATACTACTATTGTATCAGCAGAACCTGAAGTCATCTCGTTTAGTGTATATACAGACATTCACTG
+
DCDDDFFFFFFFGGGGGGGGGGHHHGHHHHHHHHHHHHHHHHHHHHGGGGGHHHHHHHHHHHGGGGHHHHHHHGHHHGHHHHHHHHHHHHGHHHGHHHGB4BFF?EHHHHGEGHGHHHHHHHFGGHHGDFBC<>--..001=1<111<0.//=D./.:.1<111111111/10110:-<.9-/<0011111:111::11111:1101.://.<./001:11111<..9.1:<<B11<11111./11<BF11
@M03495:530:000000000-LYBTV:1:1110:11954:2958 1:N:0:GTGCTCTG+TTCTTCCT
GTCAGCATGTGAGCTTTGGTCCAGCCTGAGTCCTGGTTTATCAACGGCAAAATATAGATCGGAAGAGCACACGTCTGAACTCCAGTCACGTGCTCTGATCTCGTATGCCGTCTTCTGCTTGAAAAAAAAAAAAAAAAACAGATCACAGTACACGACCTGCACTTGTTACACATCATCTTCACTCCCGTCTTCAACTCATCCTCAGCACTCTCTGAACTTCAACATTACCATCTCCACTCACACTGCATCAA
+
BBBBBFFFFFFFGGGGGGGGGGHHHGHHFGHHHHHHGHHHHHHHHGGGGGFHHHHGHHHHHGGEGHHHHHHHGCFGFGHHHHHHHFHHHGFHHGHGGHH4BFFFFFHHFGFGGFFFEFFGF0?BBGCFGC@C</>---..//0/0/0000<00.--:./.;/0/900000:0090;000;00;09......0//;//;9///:////./;/:///////////////;///////:./9//://///////
@M03495:530:000000000-LYBTV:1:1110:16722:3038 1:N:0:GTGCTCTG+TTCTTCCT
GTCAGCATGTGAGCTTTGGAGTGAAATCTCTTGTCTTAAGGAATAAAGGAAAAAGATTCCGTCGGAGGCTCGGTGCTCTACAGGTTCAACCTTTGTACTCTATTATTGCCTCACATTCCATCTCTTGTGAAAATATATTTGATTGGCTTTTCTGCAGGTTGTTTGCCAGGACTTTCCAAGACCTCCACTAGAAAACACAATAAACTTTTTGGAAGCTGGACAACTATCTTCATTTTTCAGAAACAGTGAAC
+
BBBBBFFFFFFFGGGFGGFGGEGHHHGHHHHFHDGHHHHHHHHHHHHHHHFHHGGGHHHHHHHCGGGGGHHGCBEFHGHHHHHHHHFHFHHHHEF4GGEHFHHHE4GHDHHHFHEHFHFHHHFHHEHHHHHHHHHHHHFFFHGHBGGFAGFHHHHHHEGFFAGFEGFHHFGHHHHHHG?GHGHGHGHHHGEDDHHGFGEEGD<DGHHHHGGFC:GH0:GAGGHHHHHFHHBBBFGFFFGFB0BFFFFFBC9
@M03495:530:000000000-LYBTV:1:1110:13408:3040 1:N:0:GTGCTCTG+TTCTTCCT
GTCAGCATGTGAGCTTTGGAGTGAAATCTCTTGTCTTAAGGAATAAAGGAAAAAGATTCCGTCGGAGGCTCGGTGCTCTACAGGTTCAACCTTTGTACTCTATTATTGCCTCACATTCCATCTCTTGTGAAAATATATTTGATTGGCTTTTCTGCAGGTTGTTTGCCAGGACTTTCCAAGACCTCCACTAGAAAACACAATAAACTTTTTGGAAGCTGGACAACTATCTTCATTTTTCAGAAACAGTGAAC
+
BBBBBFFFFFFFGGGGGGGGGGFFHHHHHHHHHHHHHHGHHGHHHHHHHHHHHHGGGHHHHHHGGGGGGHFGGEEGHHHFGGHHHHHHHHHHHHHHHHHGHHHHHHHHHHHHHHHHHHHHGHHHHHHHGFGHEFHHHHHHHFHHGHHHHFHGHHGHHGFGHDHHHGHHHEEHHHGHHGGHHFFHHHHHHHH1G>GHCGHEGD0DHHHHHHGCBCCCHHE.GFHFHHHGGFBFGGGGFFFG0CFBFFFFC90
@M03495:530:000000000-LYBTV:1:1110:14368:3040 1:N:0:GTGCTCTG+TTCTTCCT
GTCAGCATGTGAGCTTTGGAGTGAAATCTCTTGTCTTAAGGAATAAAGGAAAAAGATTCCGTCGGAGGCTCGGTGCTCTACAGGTTCAACCTTTGTACTCTATTATTGCCTCACATTCCATCTCTTGTGAAAATATATTTGATTGGCTTTTCTGCAGGTTGTTTGCCAGGACTTTCCAAGACCTCCACTAGAAAACACAATAAACTTTTTGGAAGTGGGACAATTATCTCCTTTTTTCAGAACAAGTAAAA
+
BBBBBFFFFFFFGGGGGGGGGGHGHHHHHHHHHHHHHHHHHHHHHHHHHHHHHHGGHHHHHHHGGGGGGHHGGEGGHHHHHHHHHHHHHHHHHHHHHHHHHHHHHHHHFHHHHHHGHHHHHHHHHHHHHHFGHHHHHHHHHHHHHHHGHHGHGGGHHHHHHGHHHHHHHHHHHHHHHGGHHHHHHHHHHHFGHHHHHGEFH=D00=DHH0A-;0/00<...:.00000;000;;CG-/090;////909;0
@M03495:530:000000000-LYBTV:1:1110:10459:3048 1:N:0:GTGCTCTG+TTCTTCCT
GTCAGCATGTGAGCTTTGGAGTGAAATCTCTTGTCTTAAGGAATAAAGGAAAAAGATTCCGTCGGAGGCTCGGTGCTCTACAGGTTCAACCTTTGTACTCTATTATTGCCTCACATTCCATCTCTTGTGAAAATATATTTGATTGGCTTTTCTGCAGGTTGTTTGCCAGGACTTTCCAAGACCTCCACTAGAAAACACAATAAACTTTTTGGAAGCTGGACAACTATCTTCATTTTTCAGAAACAGTGAAC
+
CBCCBFFFFFFFGGGGGGGGGFHGHHHHHHHGHHHHHHHHHHHHHHHHHHHHHHGGFGFHHHHGGCGGGGHGGGGGHHGHHHHHHHHGHHHHHHHHGHHHHHHHGHHFHHHHHHHHHHHHHHHHHHHHHHGGHHHHHHHHGGHHHFGFHHGHHHHGHHHHHGHGHHHHHGHHHHHHHHHHHHHHHHHHHHGF1FGFHGHFHHHHHHHHHHGGEHHEHFGHFHGGGGHHHGGGGFGFFBFGFFFFGGBBBFB
@M03495:530:000000000-LYBTV:1:1110:19416:3081 1:N:0:GTGCTCTG+TTCTTCCT
GTCAGCATGTGAGCTTTGGAGTGAAATCTCTTGTCTTAAGGAATAAAGGAAAAAGATTCCGTCGGAGGCTCGGTGCTCTACAGGTTCAACCTTTGTACTCTATTATTGCCTCACATTCCATCTCTTGTGAAAATATATTTGATTGGCTTTTCTGCAGGTTGTTTGCCAGGACTTTCCAAGACCTCCACTAGAAAACACAATAAACTTTTTGGAAGCTGGACAACTATCTTCATTTTTCAGAAATACTGAAC
+
AAAAAFFB11BFFGCGDFBGGFC1GFHHFH3BFFGGHGHHB1E1FGGFGHHFFFEGFFHHF1FEE/EEE/AEC?EEG11DFEFG1BGFFBEG11@@FFGH2@@GF2DBB1GGBGF2>B>GGBFG2FG1FFHEB1FE>2B2>FH210FGFFDGH2FGFA@1<CFHHGFG1GEEFHHHHDF1?GF1F.FFHBGD110CG<C.G=GDGHHF0D-C/0/CFF/.:CG.;/CFHHFGF0;CB900CBB0;00;99/
@M03495:530:000000000-LYBTV:1:1110:12704:3204 1:N:0:GTGCTCTG+TTCTTCCT
GTCAGCATGTGAGCTTTGGAATTAGTAAATTCGTTGACGACAGAAGGAGCAAGATAACGACCACAGGGAGGGTGGTTTATCAACGGCAAAATATAGATCGGAAGAGCACACGTCTGAACTCCAGTCACGTGCTCTGATCTCGTATGCCGTCTTCTGCTTGAAAAAAAAAAAAAAAAACTCAACCACTGCAATATACTTATACATATCATACTCGATCATCGTCAGACAACGTCACAATTGTCTAGAGACAT
+
DEEDCFFFFFFFGGGGGGGGGGHHGHHHHHHHGHHHHHGGGGGHHHHHHHHHHHHHHHGFGGGHHHHGFEGGEFGGGHHHHHHHGGGGGGHHHHHHHHHHGGGEBGHHHHHGHGHGHHHGFHHHHHHHGHHHGHHHFG1FHHGGHHHGDECHGHHHHHHHHHFHCFCEE--------.0:0</...0<000<1111<1111111<<1:111:0..<..110....10/<.-<.<.10010<1111101//1
@M03495:530:000000000-LYBTV:1:1110:20112:3214 1:N:0:GTGCTCTG+TTCTTCCT
GTCAGCATGTGAGCTTTGGAGAAAACTGATCAATGGGATCCGAGACAAGCTGGTTTATCAACGGCAAAATATAGATCGGAAGAGCACACGTCTGAACTCCAGTCACGTGCTCTGATATCGTATGCCGTCTTCTGCTTGAAAAAAAAAAAAAATACAGGTGAACAGCTGTATAGAGTGGTTCTGTTCGGGAATCATTCAAATGACCATGGTTCGTATGTATGCTAATGTACACTCTGCGAACACACGACGAG
+
CDEECFFFFFFFGGGGGGGGGGHHHHHHHHHHHHHHHHHGHHGGGGHHGHHHHFGHHHHHHHGGGGGHHHHHHHHHHHGGGGHHHHHHHGHHHGHHHHFGHHHHHHGHHHGHHHGF4DGFGHHHHHGGGHGHGHHHGH?CDFGCG?/->---.<001/001<01/.<011<1111<1.1.:011119-.--/<:111111<110<001/11:-9///:111:11111111111/110---<-:..------
@M03495:530:000000000-LYBTV:1:1110:9451:3217 1:N:0:GTGCTCTG+TTCTTCCT
GTCAGCATGTGAGCTTTGGTCCAGCCTGAGTCCTGGTTTATCAACGGCAAAATATAGATCGGAAGAGCACACGTCTGAACTCCAGTCACGTGCTCTGATCTCGTATGCCGTCTTCTGCTTGAAAAAAAAAAATACACATTTTTAATTGTATACCCTCTAATTTTTGTTTTAACATACTACAACTGAATCGCTTATCTATTCTAACATTTTACTACTGTTTTTCTATTAACTATAATTATCGTTTTTTACTT
+
CCCCCFFFFFFFGGGGGGGGGGHHGGHHGHHHHHHHHHHHHHHHHGGGGGHHHHHHHHHHHGGGGHHHHHHHGHHHFGHHHHHHHHHHHGHHHGHHHGHDGGGGFHHHGEGGHGHHHHHGHHFHHEGDBFB@011?1=111=1/?<111<>1<111.01<1110=-<<<C00=D000=000000/0<=0..;.;0:00;9;;0000000000;0090000/./00;0000;090000900.9....::900
@M03495:530:000000000-LYBTV:1:1110:9964:3222 1:N:0:GTGCTCTG+TTCTTCCT
GTCAGCATGTGAGCTTTGGTCCGCCTGAGTCCTGGTTTATCAACGGCAAAATATAGATCGGAAGAGCACACGTCTGAACTCCAGTCACGTGCTCTGATCTCGTATGCCGTCTTCTGCTTGAAAAAAAAAAAGAAATACTATATTAAGACATAAGAACGCAGTATTAGTCGTATAGCGATACTACTTGTCTCATACATATAATTTTTATTATGCGTATGTTGGCTTAGATGTCGTAACTTATGTAGAGACTA
+
CCCDDFFFFFFFGGGGGGGGGGGGGGHHHHHHHHHHHHHHHHHHGGGGGHHHHHHHHHHHGGGGHHHHHHHGHHHGHHHHHHHHHHHHGHHHGHHHGHBHHHGGHHHHGGGHGGHHHHHHHHGHFGGCDG@//?0?1=111>111111101>1111<<E--<00=0000.../000--..-00:000;000000000000;;0000.000;0;..../000.00:00000::9....:0000;00000/00
@M03495:530:000000000-LYBTV:1:1110:10923:3230 1:N:0:GTGCTCTG+TTCTTCCT
GTCAGCATGTGAGCTTTGGAGACTGGTTTATCAACGGCAAAATATAGATCGGAAGAGCACACGTCTGAACTCCAGTCACGTGCTCTGATCTCGTATGCCGTCTTCTGCTTGAAAAAAAAAAACCAGAACATCCGTGCTGTTTTCCCTTCTGTTAGTTTCGTACACCACTGATAACTGTCTTTCTCCCCAATAACTAGTTTCACACCTTTATCGAAACGTCAAGTCTTGCTCAATTCTGACGCTTCAGCGCC
+
BBBBBFFFFFFFGGGGGGGGGGGHHHHHHHHHHHHGGGGGHHHHHHHHHHHGGGGFHHHHHHGFGHGHHHHHHHHHHHHGHHHGHHHHH4FFEFFGHHHGAEGFGHGGHHFFFGHHGCGC?@/C</0000<10/</?/111101<<11011>=>=0000<./<C<<<./00:<0;;0;<0000;0;/././00;00:000000;/.;00000../.-...../////////9/://////9.9..///.--
@M03495:530:000000000-LYBTV:1:1110:12979:3257 1:N:0:GTGCTCTG+TTCTTCCT
GTCAGCATGTGAGCTTTGGAATTAGCTGGTTTATCAACGGCAAAATATAGATCGGAAGAGCACACGTCTGAACTCCAGTCACGTGCTCTGATCTCGTATGCCGTCTTCTGCTTGAAAAAAAAAAAATCACTTCTTCCTATTTCGTATCCAGTCTCTCGCGTAAAAAAGCGTACATAATATATGTCATTTTATTAACCGATCTTCGTCATCTACTACTGTCACCTAGTTACTCTACTCACGCTCTTATTCTT
+
CDDDCFFFFFFFGGGGGGGGGGHHGHHHGGHHHHHHHHGGGGGHGHHHHHHHHHGGGGHHHHHHHGHHHGHHHHHHHHHHGHGHHHGHHHGHDHHFEFHGHGGFECGHGHHFGH03FBHGGGB></==111=??1?11D11?F00000111=1<111..-<<..00-....::9000000000000;00000;:000--9-.00./9.A0:000000000000000::0:0000000009....00000:0
@M03495:530:000000000-LYBTV:1:1110:17365:3279 1:N:0:GTGCTCTG+TTCTTCCT
GTCAGCATGTGAGCTTTGGTCCAGCCTGAGTCCTCTGGTTTATCAACGGCAAAATATAGATCGGAAGAGCACACGTCTGAACTCCAGTCACGTGCTCTGATCTCGTATGCCGTCTTCTGCTTGAAAAAAAAAAAAACAACAAACAATGTTCATCTAATGCATTTTTCTACTGCTTCATACTACAATCAACATATGACCTCACCATTGTTTTAATATATTCACACTATCTTTCCCCTCAGCAGATTCCAGTT
+
CBCCCFFFFFFFGGGGGGGGGGHHHGHHHHHHHHHHHHGHHHHHHHHGGGGGHHHHHHHHHHHGGGGHHHHHHHGHHHGHHHHHHHHHHHHGHHHGHHHGG4GFGGGHHHHGGGHGHHHHHHHHHHHHGGD@D/>-......0.<.0011=1111=1111<=1<1=/:C11<1111111:111001000/</:1111010:..0011:1//1<1<1111<1110//11111110//9.0<1./<1<11111
@M03495:530:000000000-LYBTV:1:1110:13773:3286 1:N:0:GTGCTCTG+TTCTTCCT
GTCAGCATGTGAGCTTTGGAGTGAAATCTCTTGTCTTAAGGAATAAAGGAAAAAGATTCCGTCGGAGGCTCGGTGCTCTACAGGTTCAACCTTTGTACTCTATTATTGCCTCACATTCCATCTCTTGTGAAAATATATTTGATTGGCTTTTCTGCAGGTTGTTTGCCAGGACTTTCCAAGACCTCCACTAGAAAACACAATAAACTTTTTGGAAGCTGGACAACTATCTTCATTTTTCAGAAACAGTGAAC
+
AAABACFFFFFFGGGGGGGGFGHHHHHHCHHHHHHHHHHHHHCHHHGFFHHHHHGGHHHHHHHGEGGGGHHGGEGGHHHHHHGHHHHHHHGHHHHHHHHHHHHHFGFFHHHHHHHHHHHHHHHHHHHHHHGGHHHHHHHHHHHHHHHHGHFHHHGHHHHHHDHHGHHFHAGFFHHHGF?FHHHHHHHHHHG1FHHHGGHGHGFHHHHHHHGCCC/GFFGHGFCGHHGHHHGFGGGGGGGEFBFFFF9F0CC
@M03495:530:000000000-LYBTV:1:1110:10126:3333 1:N:0:GTGCTCTG+TTCTTCCT
GTCAGCATGTGAGCTTTGGTCCAGCCTGAGTCCTGGTTTATCAACGGCAAAATATAGATCGGAAGAGCACACGTCTGAACTCCAGTCACGTGCTCTGATCTCGTATGCCGTCTTCTGCTTGAAAAAAAAAAACAAGACTAGAGTTCATCAGTGGGTGGTGTAATTCTCAGAGTATCACACAAATGAGTACATATTTGCAACACCACCACCGGGGAAAGCACCCCCCTGATGTTTGATCTACGATCGTACAC
+
BABBBFFFFFFFBGGGGGGGFFHHHGHHGHHHHHHGHHHHHHHHHGGCEGHHHHHFHHHHHG1AEHHHFHHHGHHHGEFGHHHHGGFHHGHFHGFFDH4BFDGG1GFHHGEEFFFGGHHHHHFGDFE<<C/////<00?11111=11=11<1<0...-<<.000=000D0000000<00/.:.000<;C000009000;00..;.9E....;---9..;/.9;9-;-;.//////9///9/9...-.9.;/
@M03495:530:000000000-LYBTV:1:1110:18991:3362 1:N:0:GTGCTCTG+TTCTTCCT
GTCAGCATGTGAGCTTTGGAGTGAAATCTCTTGTCTTAAGGAATAAAGGAAAAAGATTCCGTCGGAGGCTCGGTGCTCTACAGGTTCAACCTTTGTACTCTATTATTGCCTCACATTCCATCTCTTGTGAAAATATATTTGATTGGCTTTTCTGCAGGTTGTTTGCCAGGACTTTCCAAGACCTCCACTAGAAAACACAATAAACTTTTTGGAAGCTGGACAACTATCTTCATTTTTCAGAACCAGTGAAC
+
BBBB@FFFDD5B5GGGGGFFGGHHHHHHHHHBHHHHGHCGHBGGGHGHECEFBGGEHHGHHHHFCE0EEHHGGFAEFGFHHHHHHHHGFHHHHHGH4FHFFGGGFHHHEHHHGHHHEHFHHHGHHGHGBGEG3FFHHHFGHDGFDCGGHHHHHGHEBAGFHAGHBGFHFCAGHGHGHF1DGHHF<.F0DCCDBG0<CGHAD00<DGFHHHGGG0/.0:CAHF.;/CCBG;;FFFFGFFFBB0/;9:BBF90
@M03495:530:000000000-LYBTV:1:1110:12554:3364 1:N:0:GTGCTCTG+TTCTTCCT
GTCAGCATGTGAGCTTTGGAATTAGTAAATTCGTTGACGACAGAAGGAGCAAGATAACGACCACAGGGAGGGTGGTTTATCAACGGCAAAATATAGATCGGAAGAGCACACGTCTGAACTCCAGTCACGTGCTCTGATCTCGTATGCCGTCTTCTGCTTGAAAAAAAAAAAAAATCATATCTTGTTATCAATTGCCAATATCTTTACTTAATAGCTACTACATGATTCATCAGTATGTAACATGACTTTCG
+
DDDDDFFFFFFFGGGGGGGGGGHHHHHHHHHHGHHHHHGGGGGHHHHHHHHHHHHHHHGGGGGHHHHGGGGGFGGGGHHHHHHHGGGGGHHHHHHHHHHHGFFGHHHHHHHGHHHGHHHHHHHGHHHHGHHHGHHHHH=GHHEDHHHHGEFHFDHHHHHHHHGHHGGFE@---9.;C00000000;000000000;00000000000;0000009900B0000000000000;00000:;0090090900.
@M03495:530:000000000-LYBTV:1:1110:10198:3423 1:N:0:GTGCTCTG+TTCTTCCT
GTCAGCATGTGAGCTTTGGAGTGAAATCTCTTGTCTTAAGGAATAAAGGAAAAAGATTCCGTCGGAGGCTCGGTGCTCTACAGGTTCAACCTTTGTACTCTATTATTGCCTCACATTCCATCTCTTGTGAAAATATATTTGATTGGCTTTTCTGCAGGTTGTTTGCCAGGACTTTCCAAGACCTCCACTAGAAAACACAATAAACTTTTTGGAAGCTGGACAACTATCTTCATTTTTCAGAAACAGTGAAC
+
BABB@F5DFFFFGGGGGGGGGGFHHHHHHHHHHHHHHHHHHHHHHHHGHHHGHFGGGHHHHHHGGCGGFHHGCBEGHHHDHHHHFGHFHHGGHHHGGHHHHFHHDGHHEFHHHHHHHHHHHHHHHHHHHHHHHHHFHHHHHEHHHAGBGGHFHGBHFFFHHGHGGHHFHFHFGHHFGDGGFFBGGAGFFHH1FGHHACGCFFBDFHGHHHGG/;:CGFFFFFH.GFHBFHFGGGGGF/0090/9BGFGFB0
@M03495:530:000000000-LYBTV:1:1110:15320:3433 1:N:0:GTGCTCTG+TTCTTCCT
GTCAGCATGTGAGCTTTGGAGTGAAATCTCTTGTCTTAAGGAATAAAGGAAAAAGATTCCGTCGGAGGCTCGGTGCTCTACAGGTTCAACCTTTGTACTCTATTATTGCCTCACATTCCATCTCTTGTGAAAATATATTTGATTGGCTTTTCTGCAGGTTGTTTGCCAGGACTTTCCAAGACCTCCACTAGAAAACACAATAAACTTTTTGGAAGCTGGACAACTATCTTCATTTTTCAGAAACAGTGAAC
+
A>AAAFFFFFFFFFGGGGFGGFGDGHHHHFHHFGHGHHGHHFCFGHGGHGHFHFEGHHHHGHHGGEGGGHHGGGGGHHHGGHHHHHFFHEHHFHHHHHHHHBGHDGHDFHGHHHHHHHGHEHHGHBGFFFGEEGGHFHHHHFFHH0GFGHDGBFHGHGHHHGHGFHHHGHEGHHFHGG1?FGHHHEFFFFC1F1<GECGEGGHFHHHHHHGC/CGE0GFFHHFHHFHHHBFFGGGBCCFF09/CC/;;0;0
@M03495:530:000000000-LYBTV:1:1110:15358:3433 1:N:0:GTGCTCTG+TTCTTCCT
GTCAGCATGTGAGCTTTGCAGTGAAATCTCTTGTCTTAAGGAATAAAGGAAAAAGATTCCGTCGGAGGCTCGGTGCTCTACAGGTTCAACCTTTGTACTCTATTATTGCCTCACATTCCATCTCTTGTGAAAATATATTTGATTGGCTTTTCTGCAGGTTGTTTGCCAGGACTTTCCAAGACCTCCACTAGAAAACACAATAAACTTTTTGGAAGCTGGACAACTATCTTCATTTTTCAGAAACAGTGAAC
+
CCCCCFFFFFFFGGGGGGGGGGHHHHHHHHHHHHHHHHHHHHHHHHHHGHHHHHGGHHHHHHHGGGGGGHHGGGGGHHHHHHHGHHHHHHHHHHHHHHHGHHHHHHHHGHHHGHHHHHHHHHHHHGHHHHHHHHGHGHHHHHGHHGHGHHHHHHHHHHHHHEFHHHHHHHHHHHHHHHHHHHHGHGHHHHH1FFFHHGGGHG<DHHHHHHGG/CGEHHGHHHHHHGHHHHHGGGGGGGGGBFFFFGCFBFB
@M03495:530:000000000-LYBTV:1:1110:14150:3460 1:N:0:GTGCTCTG+TTCTTCCT
GTCAGCATGTGAGCTTTGGAATTAGTAAATTCGTTGACGACAGAAGGAGCAAGATAACGACCACAGGGAGGGTGGTTTATCAACGGCAAAATATAGATCGGAAGAGCACACGGCTGAACTCCAGTCACGTGCTCTGATCTCGTATGCCGTCTTCTGCTTGAAAAAAAAAAAAAAACCATAACGCAGTGCACTGTGCCAAGTAACAACGTATGCTTGATTGTACAGTGAACGATGACGTACCGTGTCAACTT
+
CCCCCFFFFFFFGGGGGGGGGGHHHHHHHHHHGHHHHHGGGGGHHHHHHHHHHHHHGHGGGGGHGHHGGGGGBFGGGHHHHHHHGGGGGHHHHHHHHHHHGGGGHHGHHHHGGGGGHHHHHHHHHHHHGHHHGHHHHGDGHHGGHHHGFEGHGHHHHHHHHHHHHGGGGG9;---...;;;0.-;-.00000/000000.;90000;-.9B/0;00.90000:000;00:..9.99.....9:.9/000:0
@M03495:530:000000000-LYBTV:1:1110:19387:3515 1:N:0:GTGCTCTG+TTCTTCCT
GTCAGCATGTGAGCTTTGGAATTAGTAAATTCGTTGACGACAGAAGGAGCAAGATAACGACCACAGGGAGGGTGGTTTATCAACGCAAAATATAGATCGGAAGAGCACACGTCTGAACTCCAGTCACGTGCTCTGATCTCGTATGCCGTCTTCTGCTTGAAAAAAAAAAAACACATAACATGCAACATATCGTCCTCAATCATCGATCCAGATTATCAACTCAACAGAACTATGTGCCTCATGTAGACATC
+
CCCCEFFFFFFFGGGGGGGGGGHHHHHHHHHHGHHHHHGGGGGHHHHHHHHHHHHHHHGGGGGHHHHGGGGGEFGGGHHHHHHHGGGGGHHHHHHHHHHFGGGFHHHHHHGGHHGHGGHHHHHHHHHGHHHGHHHHH2FGHGGHHHHGGGGFHFHHHHHHHHBGFGC?E--.<..0:100100010./<11.:...100<1011:/...0000111111/1000/0</0/1011<11110:B1111111:<
@M03495:530:000000000-LYBTV:1:1110:9274:3523 1:N:0:GTGCTCTG+TTCTTCCT
GTCAGCATGTGAGCTTTGGAGTGAAATCTCTTGTCTTAAGGAATAAAGGAAAAAGATTCCGTCGGAGGCTCGGTGCTCTACAGGTTCAACCTTTGTACTCTATTATTGCCTCACATTCCATCTCTTGTGAAAATATATTTGATTGGCTTTTCTGCAGGTTGTTTGCCAGGACTTTCCAAGACCTCCACTAGAAAACACAATAAACTTTTTGGAAGCTGGACAACTATCTTCATTTTTCAGAAACAGTGAAC
+
CCCCCFFFFFFFGGGGGGGGGGHHHHHHHHHHHHHHHHHHHHFHHHHGHHFHHHGGHIHHHIHGGGGGGHHGGGGGHHHHHHHHHHHHHHHHHHHGHHHHHHHHFHHHHHHHHHHHHHHGHHHHHHHHHGHHHHHHHHHHHHHHHHHHHHHHHHGHHHHHHCGHHHHHHEHHHHHHHHHHHHHHHHHHHHHHGGGHGGECDDGGHHHHHHGGGGGEHHEGHFHAHHHHHHGGGGGGGBFFF90FGFGGBC0
@M03495:530:000000000-LYBTV:1:1110:17568:3554 1:N:0:GTGCTCTG+TTCTTCCT
GTCAGCATGTGAGCTTTGGTTTATCAACGGCAAAATATAGATCGGAAGAGCACACGTCTGAACTCCAGTCACGTGCTCTGATCTCGTATGCCGTCTTCTGCTTGAAAAAAAAAACAACTCTATACGCATAATGCCTCCTTCTTTTTCTTCTGTGAAAGCCGACATTACTTGTTCTACTCTAACACCTGTACATCACATAGGACTTCAGACTGGACCATCATATCCATTCTGAACTCAAATACCTACCGCTG
+
BBBBBFFFFFFFGGGGGGGGGGFHHHHHEAFGGHHHHHHHHHHHAFGGGHGHGHH?GHHGHHHHHGHFHHHHGCGHGHGHHHEHFHGGHHHHGGGHGGHB44FGAGHGH?@E?@/??/222>2220////2@?1111<?11<1?D1011111>1111<00----<00000000:00000:000//.;/00;00000000000//;;00;//0./.990990000;00000;0;/;///////;//99----
@M03495:530:000000000-LYBTV:1:1110:15111:3565 1:N:0:GTGCTCTG+TTCTTCCT
GTCAGCATGTGAGCTTTGGAATTAGTAAATTCGTTGACGACAGAAGGAGCAAGATAACGACCACAGGGAGGCTGGTTTATCAACGGCAAAATATAGATCGGAAGAGCACACGTCTGAACTCCAGTCACGTGCTCTGATCTCGTATGCCGTCTTCTGCTTGAAAAAACAAAACACATGTTCTATTATATATGGATGCAGTCCATATCTGATGACTAGACTCTACTAGGCCAGAAGCGTGCACCTCATGATCT
+
BBBBBBFFFFFBGFGGGGGGGGHGHHHHHHHGGGHGHHGGGGGHHGEHHHHHHHHHGHGGGGGHHHEFGGCGHGEFFHHHHHHHGGGGGGHHHEFHHHHGGGFGFHHHHHFE?FFGHGHHHHGBFFBGDHEFEHHHHB1@GC??GGHB@ACGGGGEHFHB0<FGFC.<<<....<0000;0C000000000;00//000/090909000000000900000000;0///...///-9..9///./:///9/
@M03495:530:000000000-LYBTV:1:1110:20918:3575 1:N:0:GTGCTCTG+TTCTTCCT
GTCAGCATGTGAGCTTTGGAGTGAAATCTCTTGTCTTAAGGAATAAAGGAAAAAGATTCCGTCGGAGGCTCGGTGCTCTACAGGTTCAACCTTTGTACTCTATTATTGCCTCACATTCCATCTCTTGTGAAAATATATTTGATTGGCTTTTCTGCAGGTTGTTTGCCAGGACTTTCCAAGACCTCCACTAGAAAACACAATAAACTTTTTGGAAGCTGGACAACTATCTTCATTTTTCAGAAACAGTGAAC
+
BBBBBFFFFFFFGGGGGGGGFGHHFHHHHHHHHHHHHHHHHHHHHHHHHCHHGHGEHHHHHHHGGGGGGHHGGFGGEHHHHHGHHFHHHHHHHHHHGHHHGHHHGHHHHHHHHHHHHHHHGHHHHHHHHHHHHHHHHHHHHHHHHGFHHHHHHHHHHHHHHGHHFHGHHEFHHFHHHHHGFHFGHGGHHHFGBGHHGHHGH=DGFHHHHHGG/:CEGHHHHHHHHGHHHHGGGFGFGGGGBFBFFFBF0;9
@M03495:530:000000000-LYBTV:1:1110:17782:3636 1:N:0:GTGCTCTG+TTCTTCCT
GTCAGCATGTGAGCTTTGGAGGGCAAGCAGTGGTCGTGACATTGATATGGCAGCTAGACGATAACGACCACAGGGCGGGAGGTTTATAAACGGCAAAATATAGAACGGCAGAGCACACGTCCGCTTTCCAGACTCGAGCTCAGTGCTCGTATTCCGTCTTCTGCTCGAAAACTTTCCAAGACCTCCACTAGAAAACACAATAAACTTTTTGGAAGCTGGACAACTATCTTCATTTTTCAGAAACAGTGAAC
+
BBBBBFFFFFFFGGGGGGGGG2E2FGD444D3FG32A2F2555555D5F52F113F33510B113110>0B1FCF1///////?B344B2B/////?0?1@F2211/?/////?G00>-0..--...00=00./0....;00/00000.;://0=/9.;E0C0090.;/.;/000;;;009CFFFFFFFFFFFFFFFFE.9BB/;FF9B/-;BB;9//.AFFFEFFFFF/9/B;FBFFF/:BFFFFF////
@M03495:530:000000000-LYBTV:1:1110:9584:3638 1:N:0:GTGCTCTG+TTCTTCCT
GTCAGCATGTGAGCTTTGGACTCCTGACTGGTTTATCAACGGCAAAATATAGATCGGAAGAGCACACGTCTGAACTCCAGTCACGTGCTCTGATCTCGTATGCCGTCTTCTGCTTGAAAAAAAAAAAAAACACAAACCTTATTATATAAAAACTATCTCACTAATATCATAACTACTGTTCAACCTACATATAACCACTGCAGATACAACTCTTATCTTCTCCGCTTCTCTCTCTGCACACTATCCTTAGT
+
DDDDDFFFFFFFGGGGGGGGGGHHHHHHHHHHHHHHHHHHGGGGGHHHHHHHHHHHGGGGHHHHHHHGHHHGHHHHHHHHHHHHGHHHGHHHHHBGHHFGHHHHGGGHGHHHHHHHHHHHHGEG@BC//<<A0..0..011100000000=0.<000=00000000:0000<<<00000000:0./0<000000000.:<<0000<<0000000<00:00000.....000<0::00000<//:</0<000
@M03495:530:000000000-LYBTV:1:1110:13084:3671 1:N:0:GTGCTCTG+TTCTTCCT
GTCAGCATGTGAGCTTTGGAGTGAAATCTCTTGTCTTAAGGAATAAAGGAAAAAGATTCCGTCGGAGGCTCGGTGCTCTACAGGTTCAACCTTTGTACTCTATTATTGCCTCACATTCCATCTCTTGTGAAAATATATTTGATTGGCTTTTCTGCAGGTTGTTTGCCAGGACTTTCCAAGACCTCCACTAGAAAACACAATAAACTTTTTGGAAGCTGGACAACTATCTTCATTTTTCAGAAACAGTGAAC
+
CCCCCFFFFFFFGGGGGGGGGGGHHHHHHHHHHHHHHHHHHHHHHHFHHHHHHHGGHHHHHHH?AFGCGHHGGEFGHHHHHHHHHHHHHHHHHHHHGHHHHHHHHHHHHHHHHHHHHHHHHHHHHHHGHHHHHHHHHHHHHGHHGGGHHHHHHFHHHHGHHGHHGHHHGHGHGGHHHHHHFHHHHHGHHHHDGHHHHFHEGDDGFHHHHHGG:GBEGFHHHHHHHHHHHHGGGGGGEGGGEFGGGGFF0BF
@M03495:530:000000000-LYBTV:1:1110:17376:3680 1:N:0:GTGCTCTG+TTCTTCCT
GTCAGCATGTGAGCTTTGGTCCAGCCTGAGTCCCTGGTTTATCAACGGCAAAATATAGATCGGAAGAGCACACGTCTGAACTCCAGTCACGTGCTCTGATCTCGTATGCCGTCTTCTGCTTGAACAAAAATTTATAACTTGTGATATTTAATATCATGAGCTTTGTTTCCTCATGCTGCACATCTTCACTTTACACAACCCTGTTTGTTGTCGGAACGTTAATGATTACCGCAGAGCATATTAGTCTCATG
+
AAA?AB1BDB33F11FGF1A111CEFHA0F1AGGFF0FHC1G2FHG0A/AAGBFF2GFF2FHGAFE000EHHH/GEGGHBGHHFHG2FEGECF/EFHH1B1BBF/?>F21/?>FFDFF11FCF11BBF0<011222>BDGD112B>>22222222221211@1>F100@11?1?1?111?11<1111=111<>1111...<./000///./0.--.:.;//.0000;000.--9-C/;0000000;00000
@M03495:530:000000000-LYBTV:1:1110:20412:3686 1:N:0:GTGCTCTG+TTCTTCCT
GTCAGCATGTGAGCTTTGGAATTAGCTGGTTTATCAACGGCAAAATATAGATCGGAAGAGCACACGTCTGAACTCCAGTCACGTGCTCTGATCTCGTATGCTGTTTTCTGCCTGAAAAAAAAAAAGACCCACCTAACGTGATTGTTTTCCAAACTTTTATAAAACTGACAAATCATGTGTTTAAATTTTATCTGAAAATTACCCAAAACCAAACAACTTTCCTGTCACATGATCTCATGTTAATCCCAATT
+
AAAAA1DD@FDFFGGCAE1FGFFFFFFHHADCCBEGGG0AEECGFFHHHHB2D/EAAEHHEFHFFGFGFEHFFFFBCGD1BGEFG/?GB1G212@>/?FB221B1102BED1B10BGGFGCE/>///<0F///0??GA?//01<11001F1>1<111>11<0=000<0/0=/00<<0<0;/:000;;CCGF00;:;00;/000/:;..9.9.;.:;9;0090000/0;B0;0;0;////9;///;/:9/;/
@M03495:530:000000000-LYBTV:1:1110:18197:3687 1:N:0:GTGCTCTG+TTCTTCCT
GTCAGCATGTGAGCTTTGGTCCAGCCTGAGTCCTCTGGTTTATCAACGGCAAAATATAGATCGGAAGAGCACACGTCTGAACTCCAGTCACGTGCTCTGATCTCGTATGCCGTCTTCTGCTTGAAAAAAAAAAAAATATCACAATACCTCAATGGCGTCGTCTAGTATAGCTATACTAACTACTACTACTACGTATAACTGCTAGCAACTGTCATGACATGTTTCAGCAGCTCTAATATCACTATCTATGC
+
EDEDEFFFFFFFGGGGGGGGGGHHHGHHHHHHHHHHHHHHHHHHHHHGGGGGHHHHHHHHHHHGGGGHHHHHHHGHHHGHHHHHHHHHHHHGHHHGHHHGH4GFGGGHHHHGFGHGHHHHHHHFGHHHGFBBB</-01111111<FF11110110<-.---...:11111111<1:11<011011111111<..0101:1:0111001.//1:1:1100<011<11111.<:01<1111111111111<10
@M03495:530:000000000-LYBTV:1:1110:22700:3695 1:N:0:GTGCTCTG+TTCTTCCT
GTCAGCATGTGAGCTTTGGACTCCTGACTGGTTTATCAACGGCAAAATATAGATCGGAAGAGCACACGTCTGAACTCCAGTCACGTGCTCTGATCTCGTATGCCGTCTTCTGCTTGAAAAAAAAAAAGACCTTTCGAGCCTTCATTCATTTTTCCTCATTCTTGACTACCTGTCTCGATTCCGTGGCTCCTTTCTCTTTTTGTCCCTCTATCATCCTTCCTCACCCCCCCTTCCATCCCTTTATCACACTC
+
AAAAAF1FFFDFGFGGGGGGCGHHHHFHHHHAGHHHFGHHGGCECGHGHHGHFHFHGGGGHHHHHHGCGHGGEGGHHHHFHHGFGHHHGHFH1B1@GFFECCGHGE@GGHH1GHFF01FFGEEC>//?<00<11<//<?-0F11<11<1111<0111000<0=00000//<00<00/0;C00;0.--::./0;;0;CFFGB-/0000//0000;0;000/;00...---;---//;/99////9////9;9
@M03495:530:000000000-LYBTV:1:1110:8579:3696 1:N:0:GTGCTCTG+TTCTTCCT
GTCAGCATGTGAGCTTTGGTCCAGCCTGAGTCCTCTGGTTTATCAACGGCAAAATATAGATCGGAAGAGCACACGTCTGAACTCCAGTCACGTGCTCTGATCTCGTATGCCGTCTTCTGCTTGAAAAAAAAAAAAACTATCTCGTATACCGTCTACTGCTAGAAAAAAAAAAAAATCCATAAAACGATGACAACCAAGTGTTGCCATACAGAGAGTAACTACACGATATCAATACGAACAAAGATAATCAA
+
ABBBBBFFFFFFDCGGGFGCGGHBGFFGCA5AFFGGGGHCFFHGHHFGAEEGHGGHDAAGHGH11FEHHGHHHH0B121BFGGGF@343BGGCGHG4F3B@4B41?EB3DG?>/G?EGF4?F??GB30B//>/>@FGFG<11>0..>100.<<<.00000000<0/.-:------./////:/BF-..9////...9.////.//99/.////9.9///////..-9.-///;//...--..//////://
@M03495:530:000000000-LYBTV:1:1110:13828:3715 1:N:0:GTGCTCTG+TTCTTCCT
GTCAGCATGTGAGCTTTGGAATTAGCTGGTTTATCAACGGCAAAATATAGATCGGAAGAGCACACGTCTGAACTCCAGTCACGTGCTCTGATATCGTATGCCGTCTTCTGCTTGAAAAAAAAAAATAAAAAGAATACAATAGATCTAACTTTGAACATGTATCACAAAGATACGTAGAGCACGAGTATGGAAACACACACCATCTCACCAGACACACTCATCTTACTGATTCACACTACATTATTCACAGA
+
CCCCCFFFFFFFGGGGGGGGGGHHHHHHHGHHHHHHHHGGGGGHHHHHHHGHHHGEFGHHHHHHHGEGHGHHHHHHHHHHHHGHHHGHHHHB4BGFHHHCHGEGGHGHHFHFHHH3FHHGGGCC/02@>D@/??F11F=1111111111>=111<1=>C11=1<000<//<<0.00..00;:;.-.:00/;00/;...;...0;0000;0.9./;/.///000;0;00090000099//990000000000
@M03495:530:000000000-LYBTV:1:1110:15730:3717 1:N:0:GTGCTCTG+TTCTTCCT
GTCAGCATGTGAGCTTTGGAATTAGTAAATTCGTTGACGACAGAAGGAGCAAGATAACGACCACAGGGAGGGTGGTTTATCAACGGCAAAATATAGATCGGAAGAGCACACGTCTGAACTCCAGTCACGTGCTCTGATCTCGTATGCCGTCTTCTGCTTGAAAAAAAAAAAAACACAACTCCGCCTTAGACACCACGTACTCAGCTTCGCGACTATTGACAACGTCTGTCTATTCGCGCCCGATACTCGAC
+
CCCCCFFFFFFFGGGGGGGGGGHHHHHHHHHHGHHHHHGGGGGHHHGHHHHHGHHHHHGGGGGHHHHGFGGGEFGGGHHHHHHHGGGGGHHHHHHHHHHH?FGGHHHHHHHGHHGGHHHHHHHHGHHHGHHHGHHHHF=GHCGGHHHB@CFHGHHHHHHGHH0GGGGG@-?--.;:...;B0...:.00000/..;.;FE.;B00000-.--9--0000000.-.9/.9090009/.-----:@--0;..:
@M03495:530:000000000-LYBTV:1:1110:10576:3784 1:N:0:GTGCTCTG+TTCTTCCT
GTCAGCATGTGAGCTTTGGAGTGAAATCTCTTGTCTTAAGGAATAAAGGAAAAAGATTCCGTCGGAGGCTCGGTGCTCTACAGGTTCAACCTTTGTACTCTATTATTGCCTCACATTCCATCTCTTGTGAAAATATATTTGATTGGCTTTTCTGCAGGTTGTTTGCCAGGACTTTCCAAGACCTCCACTAGAAAACACAATAAACTTTTTGGAAGCTGGACAACTATCTTCATTTTTCAGAAACAGTGAAC
+
DDDCCFFFFFFFGGGGGGGGGGHHHHHHHHHHHHHHHHGHHHHHHHHHHHHHHGGGHHHGHHHGCGGGGHHGGFGGHHGHHHHHHHHHHHHHHHHGHHHHHHHHHHHHFHHHHHHHHHHHHHHHHGHHHHHGFHHHHHHHHFHHHGGFGGHHHHHHHHHGHGHHHHHHGGHHHHHHHHHHGFHHHHHHHHHFFGCGHGHCGFGFFHHHHHGGGCGAFG:<GHHGHHHHGHEFFGGFFFFGFBBFGGGFGB0
@M03495:530:000000000-LYBTV:1:1110:16626:3839 1:N:0:GTGCTCTG+TTCTTCCT
GTCAGCATGTGAGCTTTGGAGTGAAATCTCTTGTCTTAAGGAATAAAGGAAAAAGATTCCGTCGGAGGCTCGGTGCTCTACAGGTTCAACCTTTGTACTCTATTATTGCCTCACATTCCATCTCTTGTGAAAATATATTTGATTGGCTTTTCTGCAGGTTGTTTGCCAGGACTTTCCAAGACCTCCACTAGAAAACACAATAAACTTTTTGGAAGCTGGACAACTATCTTCATTTTTCAGAAACAGTGAAC
+
CCCCCFFFFFFFGGGGGGGGGGHHHHHHHHHHHHHHHHHHHHHGGHHHHHHHHHGGHHHHHGHGGGGGGHHGGEEGHHHHHHHHHHHHHHHGHHHHHHHHHHHHHHHHFHHHHHHHHHHHHHHHHHHHHHHHHHHHHHHHHHHHGAGHFHHHHHHHFHGHHGHHHHHHHHHGHHHGHHHHHHHFHHHHHGHGGHHGGGHFHDHHHGHHHHGD/;GHGHHEHFHHHHHGHGBFGGGGGFGGFGGGBBFGFG0
@M03495:530:000000000-LYBTV:1:1110:16247:3861 1:N:0:GTGCTCTG+TTCTTCCT
GTCAGCATGTGAGCTTTGGTCCAGCCTGAGTCCTCTGGTTTATCAACGGCAAAATATAGATCGGAAGAGCACACGTCTGAACTCCAGTCACGTGCTCTGATCTCGTATGCCGTCTTCTGCTTGAAAAAGAAACAGCAGGAATGCCGAGACCGATCTCGTATGCCGTCTTCTGCTTGAAAAAAACAAAAGAGTTTCATCTACATTGACTGATCATCACTGACTAGTGGAGCGCACCTCATCACTGACTAAAT
+
AAABBF5DDDDDGGFGGFCFFFGFGFFG4BA5FGHHCFAAABGGDDE??AAE22BGHHBA5FC11A1AABAG2EF??BF5DBF@@BFBBDD>B?1?@F3G4E44G?E3?B3//>F?BBBFGB3F3FBB/?000B00BB/?011@G////CA?/--<<CFC0CGBDDCA.000DH0<.0<0;--...9././000;00000000000000/000000:000/;0///9/..-;---/9//;/////9////9
@M03495:530:000000000-LYBTV:1:1110:20045:3875 1:N:0:GTGCTCTG+TTCTTCCT
GTCAGCATGTGAGCTTTGGTCCAGCCTGAGTCCTGGTTTATCAACGGCAAAATATAGATCGGAAGAGCACACGTCTGAACTCCAGTCACGTGCTCTGATCTCGTATGCCGTCTTCTGCTTGAAAAAAAAAAGATCCACCAGCCCCCTGGTATGGATCTGGAGATGATCATTATTATCTATTCTACTGTGACCAGCTATTATAACCCTCCCGCTAACATCAGAATACCCAATGTCTCAAGCCTCTCTACATA
+
AAAAAFFFFFFFFGGGGGFGGGGHHGHHCGFGGHHHHHHHHHHHHGGGGGHHHHGGHHHHHGGE?FHGHHHHCFGHF5FGHHHHHGFHHGHCGFHHHH44BFGG13FGFEEEGGFH444?EG3FEGGG/@<//11?11??0/</.>-.<111101=00<00.//<0<000000<0=CH0;0<:C000:0;00/..:00;0000;/;..9..---9//00000090;///.;///////;/././//9;///
@M03495:530:000000000-LYBTV:1:1110:21040:3880 1:N:0:GTGCTCTG+TTCTTCCT
GTCAGCATGTGAGCTTTGGAGTGAAATCTCTTGTCTTAAGGAATAAAGGAAAAAGATTCCGTCGGAGGCTCGGTGCTCTACAGGTTCAACCTTTGTACTCTATTATTGCCTCACATTCCATCTCTTGTGAAAATATATTTGATTGGCTTTTCTGCAGGTTGTTTGCCAGGACTTTCCAAGACCTCCACTAGAAAACACAATAAACTTTTTGGAAGCTGGACAACTATCTTCATTTTTCAGAAACAGTGAAC
+
BAABBFFFFFFFGGGGGGGGFGGHHGHHFHHHHHHGHHHFHHGGFGFGGFGHHHGGHHHHHGCEECGCGHHGGEEGGHHHHGHBHHGHHHHHHHHHHHHHHEGHHHHHGHHHFH3FHHHHHHHGEHHFHHDFFGHHHHHHGEHBHHBCFGFGHEBGFE0FGEGHHGFGFAGHHFHFHFGHHHGHHHHHHHH1FGFGGGECG=GHHHHHHHCC/CGGHHGCFGCGGFHHHHGGGFGGGFGFCF:/CFF90;0
@M03495:530:000000000-LYBTV:1:1110:23375:3906 1:N:0:GTGCTCTG+TTCTTCCT
GTCAGCATGTGAGCTTTGGAATTAGTAAATTCGTTGACGACAGAAGGAGCAAGATAACGACCACAGGGAGGGTGGTTTATCAACGGCAAAATATAGATCGGAAGAGCACACGTCTGAACTCCAGTCACGTGCTCTGATCTCGTATGCCGTCTTCTGCTTGAAAAAAAAAAAATCCGATACTGAGCTCACATTATTATCCTACTATTACAAGACCATCGTCGTCTCCACATCTCTCTCATCTCTTAATCTCT
+
DDDCCFFFFFFFGGGGGGGGGGHHHHHHHHHHGHHHDHGGGGGHHHHHHHHHHHHHHHFFGGGHHHHGFFGGEFGGGHHHHHHHGGGGGHHHHHHHHHHHGFGG0GHHHHHGHHHGHHHHHHGHHHHHGGHHGHHHGH1FGGGGHHHFAA@HGFHHFHHH0CFHA@E@@;--.00...9-00000;00:000:0000;B:00000;00000//:/0;..;--;./:0/;::0000:00:0000:0;;B:00
@M03495:530:000000000-LYBTV:1:1110:14208:3936 1:N:0:GTGCTCTG+TTCTTCCT
GTCAGCATGTGAGCTTTGGAATTAGTAAGAAGGAGCAATAACGACCACAGGGAGGGTGGTTTATCAACGGCAAAATATAGATCGGAAGAGCACACGTCTGAACTCCAGTCACGTGCTCTGATCTCGTATGCCGTCTTCTGCTTGAAAAAAAAAAAAAACGTAGAACAGACTGCGTCCTGTACGCACTTACGCGCACGCGAGTTCTAGCTATAGATACTAACCTCCTAGCCTATACATGTGCTCTTTCACTT
+
CCDDCFFFFFFFGGGGGGGGGGHHHHHHHHHHHHHHHHHHHHGGGGGHHHHGEGGGGFGGGHHHHHHHGGGGGHHHHHHHHHHHGGGGHHHHHHHGHHHGHHHHHHHHHHHHGHHHGHHHHF?GHHGGHHHHGGGHGHHHHHHHHGHFHGGGG@E<--<-:<C.00/<<:F0<..--.000:...--00:..--------<-<000:<<<:0000000<00.<<.<00:/0000000000000:0000<00
@M03495:530:000000000-LYBTV:1:1110:17846:3966 1:N:0:GTGCTCTG+TTCTTCCT
GTCAGCATGTGAGCTTTGGAATTAGTAAATTCGTTGACGACAGAAGGAGCAAGATAACGACCACAGGGAGGGTGGTTTATCAACGGCAAAATATAGATCGGAAGAGCACACGTCTGAACTCCAGTCACGTGCTCTGATCTCGTATGCCGTCTTCTGCTTGAAAAAAAAAAAAACACTGAGTTCCAATACTATGACAGTCTTTGCTAGTCTCTAAATGTAATACTCTCTACATATCACTTCGATCCCCTGCC
+
DDDDDFFFFFFFGGGGGGGGGGHHHHHHHHHHGHHHHHGFGGGHHHHHHHHHHHHHHHGGGGGHHHHGGGGGEFGGGHHHHHHHGGGGGHHHHHHHHHHGGGGEGHHHHHHGHHHGHHHHHHHHHHHHGHHHGHHHHF1?GHGGHHHHGEGHGHHHHHHHHHHGFGGCG?--;.:.:00000000000;;000000:0:00000000:;000000::00;0000000000000;:0000:.90.././...
@M03495:530:000000000-LYBTV:1:1110:23679:3968 1:N:0:GTGCTCTG+TTCTTCCT
GTCAGCATGTGAGCTTTGGTCCAGCCTGAGTCCTGGTTTATCAACGGCAAAATATAGATCGGAAGAGCACACGTCTGAACTCCAGTCACGTGCTCTGATTTCGTATGCCGTCTTCTGCTTGAAAAAACAACCAAGGAGATAACACAGCCCCAAGATGAGACCAGTTGTGAGATCTGAAGAGCACACGTCTTAAATCTACTCACGGACCATTATCTCGTATGTCGTCCTATGCGTTTAACCATAACGACTCT
+
AAAAAF1DDD3BFGG1BAGAGGGHBCFFAAGHHHHGBGHHHFHFCFEAEAAGHEA2DEGHCE/AE0A0BEA0EEHBFED@F1BGBG@E1?B/C>@11F22BB>00FG21>>>BF2EEG1>10FDGEE/FG////0/B//0FG<1<<0///???/0111111<<<1<11.>11>1FGBG0DG//CGA-.</.;00:0000<00C..--9.C000090...//00.....0000...--///:/9//--9--/
@M03495:530:000000000-LYBTV:1:1110:19437:4010 1:N:0:GTGCTCTG+TTCTTCCT
GTCAGCATGTGAGCTTTGGAGTGAAATCTCTTGTCTTAAGGAATAAAGGAAAAAGATTCCGTCGGAGGCTCGGTGCTCTACAGGTTCAACCTTTGTACTCTATTATTGCCTCACATTCCATCTCTTGTGAAAATATATTTGATTGGCTTTTCTGCAGGTTGTTTGCCAGGACTTTCCAAGACCTCCACTAGAAAACACAATAAACTTTTTGGAAGCTGGACAACTATCTTCATTTTTCAGAAACAGTGAAC
+
CCCDDFFFFFFFGGGGGGGGGGHHHHHHHHHHHHHHHHHHHHHHHHHHHGHHHHGGHIIIHHHGGGGGGHHGGFGGHHHHHHHHHHHHHHHHHHHHHHHHHHHHHHHHHHHHHHHHHHHHHHHHHHHHHHGGFGHHHHHHHEHHHHHHHHHHHHGHHGHHHGHHHHHHHHHHHHHHGHFHAHHHHHHHHHHFHHHHHHHEGD<GFHHHHHGGH0:CGHHHHGHGHHHFHHGGGGGGGGGGEGFFGGBFFF0
@M03495:530:000000000-LYBTV:1:1110:16708:4034 1:N:0:GTGCTCTG+TTCTTCCT
GTCAGCATGTGAGCTTTGGAATTAGTAAATTCGTTGACGACAGAAGGAGCAAGATAACGACCACAGGGAGGGTGGTTTATCAACGGCAAAATATAGATCGGAAGAGCACACGTCTGAACTCCAGTCACGTGCTCTGATCTCGTATGTCGTCTTCTGCTTGAAAAAAAAAAAATCATCCGTTCAATATTTCCTTGAAAATTACCCAACACCAATAAACTTTCCTGCAACACGATCTCATATTAATCTCAATT
+
A>AAAFBFBFBFGGGGGGGGGGHHHHHHHHHFEBGHHHGFGGGHHGEGHHEGFGGFHHGGGCEAHHGFAEGG1EEGFHGFFHGHGGG//FGGFFF4FF4///EA?AGGGFA/F/2/FGCFHHHCGBGHDG/FCFDFD11F10?/?B11/>>CCFG1>FF1F1FG.-A@?:--.99090.:0/9C00;BF0;000009C0/0//9/.99A.;./99/////;B//;.9/.;.-.;.;9//;/9/://;/;//
@M03495:530:000000000-LYBTV:1:1110:15525:4097 1:N:0:GTGCTCTG+TTCTTCCT
GTCAGCATGTGAGCTTTGGGAGGGTGGTTATCAACGGCAAAATATAGATCGGAAGAGCACACGTCTGAACTCCAGTCACGTGCTCTGATCTCGTATGCCGTCTTCTGCTTGAAAAAAAAAAAAACTAATCACTTCACAAACTACAATATACTACCTTTATCTATTTTACACAGCTACATAACCTGTTTTACTCCTCAAACAACCTACCGCTCTACCCACATCCATCTCTCTCTACTCTGTATATTCACTAT
+
CBCCCFFFFFFFGGGGGGGGCGGGFFGGGHHHHHHGGGGGHHHHHHHHHHHGGGGHHGHHHHGGHHGHHHHHHHHHHHHGHHHGHHHHHFHHHGGHHHHGGGHG?FGHHHHCHFBHGGGC/>/>.111111111111=1<.<000000000000/<0;0000;0:0000000..000:00C0:0.000/;00000/0000...9/0/.--;9.009.0.:0:/000000;B090;B000900000090:00
@M03495:530:000000000-LYBTV:1:1110:9366:4131 1:N:0:GTGCTCTG+TTCTTCCT
GTCAGCATGTGAGCTTTGGTCCGCCTGGTTTACAACGGCAAAATATAGATCGGAAGAGCACACGTCTGAACTCCAGTCACGTGCTCTGATCTCGTATGCCGCCTTCTGCTTGAAAAAAAAAACACCTCTAGCAACTTTCCGACATCCTAGTTCCTACATGCGCAGAGCAACCGTCTGGATTCCATCTCACCCATCAGAATGAGTGAGCGCCATTCTGAATGTCTAAATACCCATAAAGTCCCTGCTACCGA
+
AA?A?FBBFFFFF4GBEFCGGFGGDEEHBBGHHHHHGGGGEHHHDHBFGHFGCEEEGGHHFBGEHGHGHHGGHFBGEFGHFHGFEGHHB44BBGFEFHHF@/E>EEGGB4FF?3BB0<///<//<?G0111111001<1F.>-<.10000==00000<<<0.E---.//:.;:.:9;/000090;;00009../9;000000;C000/---..://///////////9////////////////./;/.-.
@M03495:530:000000000-LYBTV:1:1110:7548:4144 1:N:0:GTGCTCTG+TTCTTACT
GTCAGCATGTGAGCTTTGGAGTGAAATCTCTTGTCTTAAGGAATAAAGGAAAAAGATTCCGTCGGAGGCTCGGTGCTCTACAGGTTCAACCTTTGTACTCTATTATTGCCTCACATTCCATCTCTTGTGAAAATATATTTGATTGGCTTTTCTGCAGGTTGTTTGCCAGGACTTTCCAAGACCTCCACTAGAAAACACAATAAACTTTTTGGAAGCTGGACAACTATCTTCATTTTTCAGAAACAGTGAAA
+
AA?3AFFFF5BB5FAGGFGGGFABAF5FAGBGGGHCHDDGFH3AFHHFHHFHHGE23FE5CEG?0E001AE00EEGHHBGGDFFFD3BGF1?33B4@FG3E@GFHHHHFGFCGGFHFFFFGHFB44GGFF4F3?E4GHFFF4FBG0?BF01?D2FH1GGBFBE00@111?GAGGFBFFFDGHHHH.<CGF11=>CG.CGGG0=DGF0DGHCC/0/.G0CGGHHHHHHBC000CCBBFFGFG0B9:BCFGB0
@M03495:530:000000000-LYBTV:1:1110:22202:4146 1:N:0:GTGCTCTG+TTCTTCCT
GTCAGCATGTGAGCTTTGGTCCAGCCTGAGTCCTGGTTTATCAACGGCAAAATATAGATCGGAAGAGCACACGTCTGAACTCCAGTCACGTGCTCTGATCTCGTATGCCGTCTTCTGCTTGAAAAAAAAAAAAAACATACTCACCACGAAACCGCCCGCATCTTATGGATCAAGATCATATAATTAACAGTACACTGACTCAAATCATTTTGACTCACTGTCGTCATATACACTAATATACCTACCTTTCA
+
CCDCCFFFFFFFGGGGGGGGGGHHHGHHGHGHHHHHGHHHHHHHHGGGGGHHHHHHHHHHHGGGGHHHHHHHGHHHGGHHHHHHHHHHHGHHHGHHHG44BFGGGHHHGGFGHGHHHHGHHHHHHHGGGF><</<<.1>1111<.0<.-..<.-------.-111110110.0000<011111111:11:111=110<01<0001<<11111.11<0011<1.<...1111<0</0111<1111/.01111
@M03495:530:000000000-LYBTV:1:1110:12109:4151 1:N:0:GTGCTCTG+TTCTTCCT
GTCAGCATGTGAGCTTTGGAGTCCCTGGTTTATCAACGGCAAAATATAGATCGGAAGAGCACACGTCTGAACTCCAGTCACGTGCTCTGATCTCGTATGCCGTCTTCTGCTTGAAAAAAAAAAAAAAACATAACCTCTCATATATCCACTCCCATATCACATCCACATGCCACACATGCTATGCATTGAGAAGCGATACTCTAGCTTCACCACACAATCGTAGACGCATGTATATATAAACGACACTCACC
+
CCCCBFFFFFFFGGGGGGGGGGHHHGHHFHHHHHHHHGGGGGHHHHHHHHHHHGGGGHHHHHHHGHHHGHHHHHHHHHHHHGGHHGHHHHHBGHHGGHFGHGGFFGGHHHHHHHHHHHGGGG<>B//-..11111101<000000=D000/<</0<<000000/0;:0;0:00...00B0000009;000.0/0-..9990000;0;00000.....00.:...;.--:.00:00000000..---;//;.
@M03495:530:000000000-LYBTV:1:1110:16941:4156 1:N:0:GTGCTCTG+TTCTTCCT
GTCAGCATGTGAGCTTTGGAGTGAAATCTCTTGTCTTAAGGAATAAAGGAAAAAGATTCCGTCGGAGGCTCGGTGCTCTACAGGTTCAACCTTTGTACTCTATTATTGCCTCACATTCCATCTCTTGTGAAAATATATTTGATTGGCTTTTCTGCAGGTTGTTTGCCAGGACTTTCCAAGACCTCCACTAGAAAACACAATAAACTTTTTGGAAGCTGGACAACTATCTTCATTTTTCAGAAACAGTGAAC
+
CCCCCFFFFFFFGGGGGGGGGGHGHHHHHHHHHHHHHHHHHHHHHHHHHHHHHHGGHIHHHIHGGGGGGHHGGGGGHHHHHHHGHHGHHHHHHHHHHHHGHHHHHHHHHHHHHHHHHHHHGHHHHHHHHFHHHGHHHHHHHHHFFHFFHHHHHHHHHGHHHGHHFGHHHHHHHHHHHHHFFGHHHHHGHBB<GGFGGHHFGGHBGFHHHGGCCFFEHHHHHGHHGHHHHHGBFGGGFGGGFBFFFGCFFB:
@M03495:530:000000000-LYBTV:1:1110:12475:4178 1:N:0:GTGCTCTG+TTCTTCCT
GTCAGCATGTGAGCTTTGGAGTGAAATCTCTTGTCTTAAGGAATAAAGGAAAAAGATTCCGTCGGAGGCTCGGTGCTCTACAGGTTCAACCTTTGTACTCTATTATTGCCTCACATTCCATCTCTTGTGAAAATATATTTGATTGGCTTTTCTGCAGGTTGTTTGCTAGGACTTTCCAAGACCTCCACTAGAAAACACAATAAACTTTTTGGAAGCTGGACAACTATCTTCATTTTTCAGAAACAGTGAAC
+
AAAAAFFFF13FGFGGFGGGGGA1BGGHGBHFBFGHHHHGFHFGAFDFBFHGHFEFHHHFHHHE?E?AACGG?E?EGBGEHHFHBB1GFBGGFFG@GHHEHHHHDGH11@F11?FBGH>FGGHGHGHFEF2>BFFHHGF2F2FGDCF1<FFFGGGHHCFG0EHH0BDH1F11FGGFBG1GFGBGH.GHHHH<F1GHHGAEH0<=GGDBGHG-C0;CGH/GH:..CCGBCGC0;CFFF/C0;0/;9B;0000
@M03495:530:000000000-LYBTV:1:1110:12515:4181 1:N:0:GTGCTCTG+TTCTTCCT
GTCAGCATGTGAGCTTTGGACTCCTGACTGGTTTATCAACGGCAAAATATAGATCGGAAGAGCACACGTCTGAACTCCAGTCACGTGCTCTGATATCGTATGCCGTCTTCTGCTTGAAAAAAAAAAATTAGCAATTGTGCATTCCGCCACTTTTGCCTATCACCGTTTGTTTAATCATCTCATCCTTCATATTTAAGCTAATGCATAATCCTATCTCATACTCTCTCTACCATCCACGCACCACACTTCTC
+
AABB3FFFFDDFGGGGGGGGGCHFHHDHFGHEGHGHHHHH?FFGCGHEGEGHGGF1BEF?FGFHHEGGHHGGBGHFHHHHHHHHGHHEFEHFHG4DFF?EG3FHEGGHGHGHH4FBCGHHG?ED///02@@?<1<<F111111?10..-.1111<>111=000<.<././//0;0;000:0000000:000:0;000:00;;0;00000;;009:000900099000000009/.0/..9-9....//://
@M03495:530:000000000-LYBTV:1:1110:10758:4225 1:N:0:GTGCTCTG+TTCTTCCT
GTCAGCATGTGAGCTTTGGAATTAGTAAATTCGTTGACGACAGAAGGAGCAAGATAACGACCACAGGGAGGGTGGTTTATCAACGGCAAAATATAGATCGGAAGAGCACACGTCTGAACTCCAGTCACGTGCTCTGATCTCGTATGCCGTCTTCTGCTTGAAAAAAAAAAAAAAAAATTACAACCACTCATCCACTAGCCCTTATCACCCCAAGATCCAAATCTCACCCACCCGAAATCCAATACTACTAA
+
CCCCCFFFFFFFGGGGGGGGGGHHHHHHHHHHGHHHHHGFGGGHHHHHHHHHHHHHHHGGGGGHHHHGCEGGEGGGGHGHHHHHGGGGGHHHHHHHHHHEGGGGGHHHHHHGHHHGHHHHHHHHHHHHGHHHGHHHHH?GHHFGHHHGGCDHGHHHHHHHFHGHHGGC:C-------.//////.../:9;///////;///////://.-.:..///////9////......----.////////:9///
@M03495:530:000000000-LYBTV:1:1110:11006:4269 1:N:0:GTGCTCTG+TTCTTCCT
GTCAGCATGTGAGCTTTGGAATTAGCTGGTTTATCAACGGCAAAATATAGATCGGAAGAGCACACGTCTGAACTCCAGTCACGTGCTCTGATCTCGTATGCCGTCTTCTGCTTGAAAAAAAAAAAAACACTATACGATACCACACATGCTTTCCACTGATCAATCAAGAAAATAATTTCCATAGGCACATAACCCAAAACTAAAAAAACTTGTTTTCACACTATACAACAATCTCATGTGAATCCCATTAA
+
BBBBBFFFFFFFGGGGGGGGGGHHGGFHGGGFHHHHHHGGGGCHFHHFHFHHHHGGGGHHHHHHHGHHHGHHHHHHGFFHGHGHHHGHHHFH4BGG?EFCFFEE@GFHHHHBFHHFGFHGEC/>>/>//<?F1110...-1>1...000000000<DG000<000;000///00000;00<C<00/0./;0;;/9CEE..009000-9./////.9//:/9//9;/:9/..//////9/////;//;////
@M03495:530:000000000-LYBTV:1:1110:16347:4280 1:N:0:GTGCTCTG+TTCTTCCT
GTCAGCATGTGAGCTTTGGACTCCTGACTGGTTTATCAACGGCAAAATATAGATCGGAAGAGCACACGTCTGAACTCCAGTCACGTGCTCTGATCTCGTATGCCGTCTTCTGCTTGAAAAAAAAAAAGCAAGAACCGCCAGCACCCAGGGAAGGGGCTGGAGTGGATTGCAATTTCCAGTGCAGCAGGGTACAACTAACACATTCAGTTCTTCAAGACTCTAGTCACCATTTCCTTTGAACACTCGATGTA
+
BBBBAFFFFFFFGGGGGGGGGGHHHHHHHHHDGHHHHHHHGGGGGHHHHHHHHHHHGGGGHHHHHHHGHHHGFHHHHHHHHHHHGHHHGHHHGH4GFFFGHHFHEEEHGGHFFHHHHGHHHG<<<///@100?F0?/<->-.<<GA....<.<<.-:-;?..:C.00::C000000;0B000009...-/9/90///0/;/.00;/////;9////;.///;/9//99//////9////;//./;.:9/./
@M03495:530:000000000-LYBTV:1:1110:12086:4308 1:N:0:GTGCTCTG+TTCTTCCT
GTCAGCATGTGAGCTTTGGAATTAGTAAATTCGTTGACGACAGAAGGAGCAAGATAACGACCACAGGGAGGGTGGTTTATCAACGGCAAAATATAGATCGGAAGAGCACACGTCTGAACTCCAGTCACGTGCTCTGATATCGTATGCCGTCTTCTGCTTGAAAAAAAAAAAGACGGTAATTTAATAAAATTCTACTTATACATTAACCCAAGACCTTCCCTCAACTCAGACACTCTGAGACCAGCTCAGAA
+
BBBBBFFFFFFFGGGGGGGGFGHHHHHHHHHHGGHHHHGFGGGHHHGHHHHFFFHHHHGGGGGHHHGEFEGG?FGGGHHHHHHHFGGGGHHHHHHHHHHCGFGECFGHFFHGFHHGHHCHFHHGGFGHDGHHGHHHBH1?FFGHHFHF<E?GG1GFDGHGHCGBGF?@-;-:;/9.;EEGF0000000;;C000;0;0;;0;;/;///......:B///.9BA99//;///9.:9B/////....//////
@M03495:530:000000000-LYBTV:1:1110:22245:4321 1:N:0:GTGCTCTG+TTCTTCCT
GTCAGCATGTGAGCTTTGGTTTATCAACGGCAAAATATAGATCGGAAGAGCACACGTCTGAACTCCAGTCACGTGCTCTGATCTCGTATGCCGTCTTCTGCTTGAAAAAAAAAAATTCCATCTCTTGTGAAAATATATTTGATTGGCTTTTCTTCAGTTTGTTTGCCAGGACTTTCCATGACCTCCACTAGAAAACACAATAAACTTTTTGGCGTCTGTACACATATCTTCACTCTCTAGAAACACTGCAC
+
BBBBBFFFFFFFGGGGGGGGCGCGHHDHAAEEEFCGGBGHFHFF?EFGFGGHHHHEHCGA5FHDFCGHAFGHGHHHGHHGBFFGH1?EG?GFCE?GEGH444FFF3?3FE//>/>?2222>@GHHHHF222>1FG1FGB1?FG11<0<00<11111111<1<>C01DB0..<CG0D000=<CC00:CG0C0000/;GG.CFF9000;;BF--/-.;..;0BF009B9BB0B//;////;;9/;//./////
@M03495:530:000000000-LYBTV:1:1110:17107:4373 1:N:0:GTGCTCTG+TTCTTCCT
GTCAGCATGTGAGCTTTGGAATTAGTAAATTCGTTGACGACAGAAGGAGCAAGATAACGACCACAGGGAGGGTGGTTTATCAACGGCAAAATATAGATCGGAAGAGCACACGTCTGAACTCCAGTCACGTGCTCTGATCTCGTATGCCGTCTTCTGCTTGAAAAAAAAAAAATAACATATCGTTAATCACACTAACTCCTACAGCCTCCACTGCACATATTCTACTACTCTCTCTCTGTTCGATATAACAC
+
CCCDDFFFFFFFGGGGGGGGGGHHHHHHHHHHGHHHHHGGGGGHHHHHHHHHHHHHHHGGGGGHHHHGEGGGFGGGGHHHHHHHGGGGGHGHHHHHHHHHGGGGGHHHHHHGHHHGHHHHHHHHHHHHGHHHGHHHHHFGHHFGHHHGGEGHGHHHHHHHGGFHCGGGCE?<.0<00:<00.:...000000//000000:0000.</./<00<000:0000000000000000000<00:..0.-000<0
@M03495:530:000000000-LYBTV:1:1110:7302:4375 1:N:0:GTGCTCTG+TTCTTCCT
GTCAGCATGTGAGCTTTGGAGACTGGTTTATCAACGGCAAAATATAGATCGGAAGAGCACACGTCTGAACTCCAGTCACGTGCTCTGATCTCGTATGCCGTCTTCTGCTTGAAAAAAAAAAAAAAAACAACCTCCATAATCAACGATGCCCATCATCGACTACCTTACACCACTCTACCTCACTAATGCCACCACCAACCATACAAGACCAGTGCATAATAACGAATTTATAGCGTAACTCACAAAAACTA
+
BBBCCFFFFFFFGGGGGGGGGGGHHHFGHHHHHHHGGGGGHHHHGHHHHHHGGGGHHHHHHHGHHFGHHHHHHHHHHHHGGGHGHHHFGDGFHGGHHHHFGGHGHHHHHHHHHHHHGGGGGC//>--.....//./0000000/.....0/0/;00:;/;.-;/000000/;.0/00000;0.000000000....9....0;/090////.:000000009;.....00;900-..:.009900....0;
@M03495:530:000000000-LYBTV:1:1110:9521:4379 1:N:0:GTGCTCTG+TTCTTCCT
GTCAGCATGTGAGCTTTGGAGTGAAATCTCTTGTCTTAAGGAATAAAGGAAAAAGATTCCGTCGGAGGCTCGGTGCTCTACAGGTTCAACCTTTGTACTCTATTATTGCCTCACATTCCATCTCTTGTGAAAATATATTTGATTGGCTTTTCTGCAGGTTGTTTGCCAGGACTTTCCAAGACCTCCACTAGAAAACACAATAAACTTTTTGGAAGCTGGACAACTATCTTCATTTTTCAGAAACAGTGAAC
+
AAB?AFFFFFFFFGGGGGGGGGGFGHHHHHHHHHHHHHHHHFHHGHHFFFGHHGGEFGHHGHHGCEECGFHGGEGGHHHGHHHHHHHHHHHHHHHFEGHDHHHHHHHFB3BBGHHFFHHBGHHFHHHGHHG4GFHHHHFHHHHGBC22BGGFHFHH2A<GFEHHGHFHHHHHHHHHFHFBHFBGF.GFHHH<FGGGGGHEG0<DHDGHHHGG/;:CGHHACCHGHHHHHHBFGGGGBCFFBBCFBFBFFFB
@M03495:530:000000000-LYBTV:1:1110:13762:4380 1:N:0:GTGCTCTG+TTCTTCCT
GTCAGCATGTGAGCTTTGGAGTGAAATCTCTTGTCTTAAGGAATAAAGGAAAAAGATTCCGTCGGAGGCTCGGTGCTCTACAGGTTCAACCTTTGTACTCTATTATTGCCTCACATTCCATCTCTTGTGAAAATATATTTGATTGGCTTTTCTGCAGGTTGTTTGCCAGGACTTTCCAAGACCTCCACTAGAAAACACAATAAACTTTTTGGAAGCTGGACAACTATCTTCATTTTTCAGAAACAGTGAAC
+
DDDCDFFFFFFFGGGGGGGGGGHHHHHHHHHHHHHHHHHHHHHHGHHHHHHHHHGGHHHHHHHGGGGGGHGGGEGGHHHHHHHGHHGHHHHHHHHHHFHHHHHH@HHHHHHHHHHHHHHHHHHHHHHHHHGHHHHHHHHHGHHHHHHHGHHHHHHHHHHHHGHHGGHHGGGGHHHHHH?GFHFHHFGHHGGFHHGHGHHGHGHHHHHHHHGGCGCHHHHGHHGEFHHHHHFGGGGGGGGGFFFGGFCFFF0
@M03495:530:000000000-LYBTV:1:1110:16133:4385 1:N:0:GTGCTCTG+TTCTTCCT
GTCAGCATGTGAGCTTTGGAACAGGGAGGGTGGTTTATCAACGGCAAAATATAGATCGGAAGAGCACACGTCTGAACTCCAGTCACGTGCTCTGATCTCGTATGCCGTCTTCTGCTTGAAAAAAAAAAAAAAAAACCAACTTCCCTCAACTGCATCCTAACAGTAAGTATCTATATAAATAACTATCTATAATTTCTAAGTAGAGTCATAGTCAACACACCGATTAACTTCTCTCTGCTTTGACAACATAT
+
DCDDDFFFFFFFGGGGGGGGGGHHHGGFGGFGGGGHHHHHHHGGGGGHHHHHHHHHHHGGGGHHHHHHHGHHHGHHHHHHFHHGHHGHHHGHHHHHBGHHGGHHHHGEGHGHHHHHHHHHHHFGFFC><<--<<-:.C..:00</;/:0/0/0000/000/009000;;909;0000000000000000990000090009000000000;;0B000:...---..0000;00009000000000::./00
@M03495:530:000000000-LYBTV:1:1110:13984:4399 1:N:0:GTGCTCTG+TTCTTCCT
GTCAGCATGTGAGCTTTGGTCCAGCCTGAGTCCTGGTTTATCAACGGCAAAATATAGATCGGAAGAGCACACGTCTGAACTCCAGTCACGTGCTCTGATCTCGTATGCCGTCTTCTGCTTGAAAAAAAAAAAAAAGAACATGTAAGTCGTCCATAAATATCATGTTGACTATAGACCTTACAAACTAGACTTACACCATCATGACATGTAACATACCTAGTTCTCATGCTTATTCAGTCAGTGGTCTAGGT
+
CBCCDFFFFFFFGGGGGGGGGGHHHGHHGHHHHHHHHHHHHHHHHGGGGGHHHHHHHHHHHGGGGHHHHHHHGHHHGHHHHHHHHHHHHGHHHGHHHHHGHHHGGHHHHGFGHGHHHHHHHHGHHHGGGG/</<-..>><1111<11=.<<..11<1111111111110111111000010110.01:01111110/.:0011:00<0<<111<10/110111<11111111<111<110111/<0<1101
@M03495:530:000000000-LYBTV:1:1110:23568:4431 1:N:0:GTGCTCTG+TTCTTCCT
GTCAGCATGTGAGCTTTGGAGTGAAATCTCTTGTCTTAAGGAATAAAGGAAAAAGATTCCGTCGGAGGCTCGGTGCTCTACAGGTTCAACCTTTGTACTCTATTATTGCCTCACATTCCATCTCTTGTGAAAATATATTTGATTGGCTTTTCTGCAGGTTGTTTGCCAGGACTTTCCAAGACCTCCACTAGAAAACACAATAAACTTTTTGGAAGCTGGACAACTATCTTCATTTTTCAGAAACAGTGAAC
+
ABBBBFFFFFFFGGGGGGGGGGHHGGHHHHHGHHHHHHFHHHHHHHHHHHHFHHGGGHHFHHHGGGGGGHHGGEGFHHGGHHGHHHFHGFGHHFHFGHHHEDHHBHHHHHHHHGHHHHFHHHHHHHHGEFGD3F3HHHEHGHHHF0FCGBDHHGHFFHGHHAFGFHHHHFHHHHGF?GHBFHGFHGCGHFHEDD<C.CGAGGBDHFHHHGGG:CBGHCCFHGHHGHHGGGEBFBFFFFGGEF/FFF;;000
@M03495:530:000000000-LYBTV:1:1110:22420:4475 1:N:0:GTGCTCTG+TTCTTCCT
GTCAGCATGTGAGCTTTGGTTTATCAACGGCAAAATATAGATCGGAAGAGCACACGTCTGAACTCCAGTCACGTGCTCTGATCTCGTATGCCGTCTTCTGCTTGAAAAAAAAAAACACATCAGTTTATTAACATCTTACTCATCTCTTTCTGACCCATCACCAATAACCACACTCTAACTCCTCCATGCTATAGTTGTCTAAGACCTATCTGTCCCATCCTCACCCCACCTACCACTCCCCTCGCTAACGC
+
CBCCCFFFFFFFGGGGGGGGGGHHHHHHGGGGCHHHGHHHHHHHGGGGGHHGHHHGHHHGHHGHHHHHHHHHGGHHGHHHHHFHHGFGHHHHGGGHGHHHHHHFBEFGAEFECC//=0/2222@@2222>1?1?1=?11?1111?11111111100.001101.000000<..//00000;00///;;:00<;000:00:;000:/009000900:00/.0;0.9.-....0:.0:0//../9--...;.-
@M03495:530:000000000-LYBTV:1:1110:12570:4489 1:N:0:GTGCTCTG+TTCTTCCT
GTCAGCATGTGAGCTTTGGAGTGAAATCTCTTGTCTTAAGGAATAAAGGAAAAAGATTCCGTCGGAGGCTCGGTGCTCTACAGGTTCAACCTTTGTACTCTATTATTGCCTCACATTCCATCTCTTGTGAAAATATATTTGATTGGCTTTTCTGCAGGTTGTTTGCCAGGACTTTCCAAGACCTCCACTAGAAAACACAATAAACTTTTTGGAAGCTGGACAACTATCTTCATTTTTCAGAAACAGTGAAC
+
CCCCCFFFFFFFGGGGGGGGGGHHHHHHHHHHHHHHHHHHHHHHHHHHHGHHHHGGHHIHHHHGGGGGGHHGGGGGHHHHHHHHHHHHHHHHHHHHHHHHHHHHHHHHHHHHHHHHHHHHHHHHHHHHHHHGHHHHHHHHHFHHHHHHHHHHHHHHHHHHHGHHHHHHHHHHHHHHHHHGFHHHHHFHHHHFHHHHHHHCD=DGHHHHHHGGB0CHHHGFHEHHHHHHHHGGGGGGGGGF0CGFGGFGGGF
@M03495:530:000000000-LYBTV:1:1110:16840:4493 1:N:0:GTGCTCTG+TTCTTCCT
GTCAGCATGTGAGCTTTGGAGACTGGTTATCAACGGCAAAATATAGATCGGAAGAGCACACGTCTGAACTCCAGTCACGTGCTCTGATCTCGTATGCCGTCTTCTGCTTGAAAAAAAAAAAAAAACAACTGTCTATCTCTATTGACTGAATATCCAGCGCGACTACCAATGCTCACTTGTTAAGCCATGCTACTGTGTCTAACACCTATGCGTACAGACTGCTCGTATTATACCACTCGAGTCTATCATTC
+
CCDCCFFFFFFFGGGGGGGGGGGHHHHHHHHHHHGGGGGHHHHHHHHHHHGGGGHHHHHHHGHHHGHHHHHHHHHHHHGHHHGHHHHH4GHHGGHHHHGEGHGHHHHHHHGHHHGGGGBC/<//<..<.10=11111<11=00=00000000000=0/-------;/0090000090900090000/009000;00000009000.:0000...-.00.0;/09.9./00:000900/...;/00;;0:;:
@M03495:530:000000000-LYBTV:1:1110:22758:4507 1:N:0:GTGCTCTG+TTCTTCCT
GTCAGCATGTGAGCTTTGGAGTGAAATCTCTTGTCTTAAGGAATAAAGGAAAAAGATTCCGTCGGAGGCTCGGTGCTCTACAGGTTCAACCTTTGTACTCTATTATTGCCTCACATTCCATCTCTTGTGAAAATATATTTGATTGGCTTTTCTGCAGGTTGTTTGCCAGGACTTTCCAAGACCTCCACTAGAAAACACAATAAACTTTTTGGAAGCTGGACAACTATCTTCATTTTTCAGAAACAGTGAAC
+
BBBBBFFFBFFFGGGGGGGGGGHHHHHHHHHHHHHHHHHHHHHHHHHHGHHHHAFGHHHHHHHEFGGGGHHGGGGGFHHHHHHHGHHHGFHGHHGGFHHFHHHHGHGFHHHFHEHHHHFFHHFHHHHGHHDGDGHHHHHHHGHHFGGGHHGHHHHFHHHFFDHGHHHHGFGHHHHHDH1DGGHHFHBGHGHHBGCGFCC.D=GFHHHHHHGC/;/GGBCGH0.CF:GHHHGF0BFGGGGG0FBFFFFFFF0
@M03495:530:000000000-LYBTV:1:1110:15689:4546 1:N:0:GTGCTCTG+TTCTTCCT
GTCAGCATGTGAGCTTTGGAGTGAAATCTCTTGTCTTAAGGAATAAAGGAAAAAGATTCCGTCGGAGGCTCGGTGCTCTACAGGTTCAACCTTTGTACTCTATTATTGCCTCACATTCCATCTCTTGTGAAAATATATTTGATTGGCTTTTCTGCAGGTTGTTTGCCAGGACTTTCCAAGACCTCCACTAGAAAACACAATAAACTTTTTGGAAGCTGGACAACTATCTTCATTTTTCAGAAACAGTGAAC
+
BABBBFFFFFFFGGGGGGGGGGGHHHHHHHHHHHHHHHHHHHHHHHHHHHGHHHGGHHHHHHHGGFFGGEHGGAEGHHGHHHHHHHGHHHHHHHHHHHHHHGHHGHHHHHHGHHHHHHHHHHHHHHHGHHEGFGHHHHHHHHHHGGHHHHHHHGHHHHHHHAGHEHHHHHHHHHHHHHHHHHGHHGHHHHHGHHHHFGGFG=DGHHHHHHGG/CGGFHHGGFHGHHHHGHGGGGGGGGGGFGGGGG0BBB0
@M03495:530:000000000-LYBTV:1:1110:11735:4567 1:N:0:GTGCTCTG+TTCTTCCT
GTCAGCATGTGAGCTTTGGTTTATCAACGGCAAAATATAGATCGGAAGAGCACACGTCTGAACTCCAGTCACGTGCTCTGATCTCGTATGCCGTCTTCTGCTTGAAAAAAAAAACTGATACTATTGCTTTATATTCACCCATTATAATCCGCTATATATGTGTAGAGCATACATCTGAACTTCAGTCACCTCCAAAAATCTCTTTCGACTTCGTCTTCTAGAAACAACAAGGCATTCATATCATCCACACG
+
BBBBBFBFBFFFGGGGGGEGGGHHFHHHGGGEEHHHHHHHHHHFAEGDHGHGHHHGHHHGHHHHHHHHHHHHGHHHGHHHHHBGFGFGHHFGGGGHGGHFHHHH1@GGAEFED//B3??33>22>222222@222>@>2C/<1F111@11/?.-<1=1=111111111/<0<0=D0=00C00=00=0::00C://0GGC/000000..;9.;A/;..;C0090;//.;../...0/;:FFB//9/////.-
@M03495:530:000000000-LYBTV:1:1110:8741:4571 1:N:0:GTGCTCTG+TTCTTCCT
GTCAGCATGTGAGCTTTGGAATTAGTAAATTCGTTGACGACAGAAGGAGCAAGATAACGACCACAGGGAGGGTGGTTTATCAACGGCAAAATATAGATCGGAAGAGCACACGTTTGAACTCCAGTCACGTGCTCTGATCTCGTATGCCGTCTTCTGCTTGAAAAAAAAAAACAAAAGACCACATACATCAACATAAGTAGTACGTATGGCTCTATAATACAGTCTACTCCTGGAAACAAATAAAATAGAAC
+
CCCCCFFFFFFFGGGGGGGGGGHHHHHHFHHHGHHHHHGGGGGHHHHHHHHHHGHFHHGFGGGHHHHGEEGGEGGGGHHHHHFHFEGGEHHHHHHHHHHHGGGGBGHHHHHGHHHGHHHHHHHHHHHGGHHHGHHHHB1FHHFGHHHG@EEHGFHHGHHHGBGFH?ECEG:...;;/.///..0000;0:9:0/0;90000:0./;0//./;/0000;000090000000;0//0;//..00009000000
@M03495:530:000000000-LYBTV:1:1110:22818:4638 1:N:0:GTGCTCTG+TTCTTCCT
GTCAGCATGTGAGCTTTGGATTAGTAAATTCGTTGACGACAGAAGGAGCAAGATAACGACCACAGGGAGGGTGGTTTATCAACGGCAAAATATAGATCGGAAGAGCACACGTCTGAACTCCAGTCACGTGCTCTGATCTCGTATGCCGTCTTCTGCTTGAAAAAAAAAAAAACAGCTTGAGTTCTTTCTTGGGTCCGTCCTTTAGACTGCTACGTTCATCGTATCATCCGTCTCACGACCAGTGCACCCTT
+
CBCBBFFFFFFFGGGGGGGGGGHHHHHHHHHGHHHHHGGGGGHHHHHHHHHHHHHHHGGGGGHHHHGGGGGFFEEFHHHHHHHGGGGGHHHHHHHHHHHGDE?GFFHHGHFFHHGHHHHHHHHHHGHGGF/FGHFHF1GHHGGHHGHGADFFHFGHHHGAFHHHGCC@----../9:0/.0000000009009./.9....9////://:///../9/9//.././///...:://..;-9.:/;/9/.9;
@M03495:530:000000000-LYBTV:1:1110:16062:4641 1:N:0:GTGCTCTG+TTCTTCCT
GTCAGCATGTGAGCTTTGGAATTAGTAAATTCGTTGACGACAGAAGGAGCAAGATAACGACCACAGGGAGGGTGGTTTATCAACGGCAAAATATAGATCGGAAGAGCACACGTCTGAACTCCAGTCACGTGCTCTGATCTCGTATGCCGTCTTCTGCTTGAAAAAAAAAAATAATACTGAACACATAAGTACTACAGTGACTAGTGTGTTTCGCTGCGACTACATTTATTCGCTATCTACTATTACGTGAT
+
DDDDCFFFFFFFGGGGGGGGGGHHHHHHHHHHGHHHHHGGGGGHHHHHHHHHHHHHHHGGGGGHHHHGGGGGEGGGGHHHHHHHGGGGGHHHHHHHHHHHGGGGGHHHHHHGHHHGHHHHHHHHHHHHGHHHGHHHHH1GHHGGHHHHGEFHGHHHHHHHHHHHGGGGGA9.<0<000<00B0<.000:000:<0000000:0000:0.//0.....---<</0000000:/...</0:0000000.</9:
@M03495:530:000000000-LYBTV:1:1110:7557:4676 1:N:0:GTGCCCTG+TTCTTCCT
GTCAGCATGTGAGCTTTGGAATTAGTAAATTCGTTGACGACAGAAGGAGCAAGATAACGACCACAGGGAGGGTGGTTTATCAACGGCAAAATATAGATCGGAAGAGCACACGTCTGAACTCCAGTCACGTGCCCTGATCTCGTATGCCGTCTTCTGCTTGAAAAAAAAAAAAAAACCTACTCAACTGTACATCGCCAATATCTACTGACATATAACAAACGCATCATTACACAATCAACTAACATCATATA
+
CCCCDFFFFFFFGGGGGGGGGGHHHHHHHHHHGHHHHHGFGGGHHHHHHHHHHHHHHHGGGGGHHHHGGGGGEGGGGHHHHHHHGGGGGHHHHHHHHHHHGGGGHFHHHHHGGHHGHHHHHHHHFHHHGFHHHHHHHH1FGHFGHHHHFEGHGFHHHHHHHHHHCEC@E:;----../0/;000/;/090000..:.-;;B009000:009BBB0000.;.;@9-009:0000.0000/000000:;09;0
@M03495:530:000000000-LYBTV:1:1110:17919:4712 1:N:0:GTGCTCTG+TTCTTCCT
GTCAGCATGTGAGCTTTGGAGGGCAAGAAGTGGTTGTGACATTGCTATGGCAGCTAGAGCTGGTTTATCAACGGCAAAATATAGATCGGAAGAGCACACGTCTGAACTCCAGTCACGTGCTCTGATATCGTATGCCGTCTTCTGCTTGAAAAAAAAACAAATCACGTCTTTAGCGTTCCTATAAGCCATATAACTTATCGTCACTAAGTTCCATCTCTGTTATCCTCTCAGTTGTTAACCAGCTAATGTAC
+
CBCBCFFFFFFFGGGGGGGGGGGGGGGHGHHHHGFGGGHHHHHHHHHHGFHHGGHHGHGHHGHFGHHHHHGGGGGGGHHHGHHHHHHHGFGGHHHHHHGGHHHGBBGHFHHHGGHFGHHHGHHGHB4?EFFGFFHHF<DHGHHHHGH20@DFFGG?-..<<=000.<./<00=0-...;00000;00/;0C0000900;./:..0;000;000;0000000000;900/000009:00000..00;09:00
@M03495:530:000000000-LYBTV:1:1110:12535:4721 1:N:0:GTGCTCTG+TTCTTCCT
GTCAGCATGTGAGCTTTGGATGGTTCTGGTTTATCAACGGCAAAATATAGATCGGAAGAGCACACGTCTGAACTCCAGTCACGTGCTCTGATCTCGTATGCCGTCTTCTGCTTGAAAAAAAAAAAAAAAATATTAAACGTTCTTCACGCTGAATTAATCTTAATTAATAATACCACATACACTATTACATTTATCATCATAATCCTATGTATTGTTACTGTACTTCTAGTACTCGTGTACCGATTATATTT
+
CCCCCFFFFFFFGGGGGGGGGGGFGHHHHHHHHHHHHHGGGGGHHHHHHHHHHHGGGGHHHHHHHGHHHGHHHHHHHHHHHHGHGHGHHHHHEFHHGGHGGEEGGHGHHHHHGHGBGHFGGG/<///<--0>11>11<..//.0000<<...000000;0<00:;0<0000;0000.00;;00900000000090000;00900;;0000000009//////////9;////:/....///..-.9/:/B;
@M03495:530:000000000-LYBTV:1:1110:12247:4761 1:N:0:GTGCTCTG+TTCTTCCT
GTCAGCATGTGAGCTTTGGTTTATCAACGGCAAAATATAGATCGGAAGAGCACACGTCTGAACTCCAGTCACGTGCTCTGATCTCGTATGCCGTCTTCTGCTTGAAAAAAAAAAAAAAACACACATAGTACATAACTCGAGTACTATACTGGACTACACTCATATAATAAAATTACGTACCGACTAAATATAATCAACAACGAGATCATCACACTCCATCTGATTTACTGACCGTAGCTCAGACTCTACAT
+
CBCCDFFFFFFFGGGGGGGGGGHHHHHHGGGGGHHHHHHHHHHHGGGGHHHHHHHGHHHGHHHHHHHHHHHHGGHHGHHHHH@GHHFGHHHGGGGHGHHHHHHH?FGHFGGEGD//<//?=F.A.1<111>111>11<..<0.=00000000/.://0/0:/0<<000000:00009/0<...---0000000<00</0..-....00<<00:0//<000<0000<0<0<F0/<....0:0:000000000
@M03495:530:000000000-LYBTV:1:1110:16151:4766 1:N:0:GTGCTCTG+TTCTTCCT
GTCAGCATGTGAGCTTTGGACTCCTGACTGGTTTATCAACGGCAAAATATAGATCGGAAGAGCACACGTCTGAACTCCAGTCACGTGCTCTGATCTCGTATGCCGTCTTCTGCTTGAAAAAAAAAAAAACCTGTACACTAGTGTCTATTTGCCTCCCCGTAATGAGACAACACTACACACTCAATTTAATATTACTGCCACTTATTAGACAACAATATCACAGTACCTCATACCGTACACTAACATGATCC
+
BBBBBFFFFFFFGGGGGGGGGGHHHHFHHHHHHHHHHHHHGGGGFHGFHHHHHHHHGGGGHHHHHHHGHHHGHHHHHHHHHHHGGHHHGGHHGGFHHGFEGEHHFGGHGHHFHHHFHFFGFGE@<//>//?00<11>1=0111>GF<11111<00<..<.-<.00000//...0////0;///909090000000;009/;;B0;0000009.9.09;/;///9////9/////9..../////;///;B/
@M03495:530:000000000-LYBTV:1:1110:21111:4784 1:N:0:GTGCTCTG+TTCTTCCT
GTCAGCATGTGAGCTTTGGAATTAGTAAATTCGTTGACGACAGAAGGAGCAAGATAACGACCACAGGGAGGGTGGTTTATCAACGGCAAAATATAGATCGGAAGAGCACACGTCTGAACTCCAGTCACGTGCTCTGATCTCGTATGCCGTCTTCTGCTTGAAAAAAAAAAAATAACAATCGTACATCTCTATGGGAGCCCTAGAACCTTCATAGCACCACTGGTCACCTGCTGAATCATTTGTTCCTTTCC
+
CCCCBFFFFFFFGGGGGGGGGGHHHHHHHHHHGHHHHHGFGGGHHHHHHHHHHHHHHHGGGGGHHHHGFGGGGGGGGHHHHHHHGGGGGHHHGHHHHHHHGGGGFFHHHHHGHHHGHHHGHHHHHHHGGHHHGHHHHF=FHHGGHHHHGGGHGGHHHGHHHHHHHFFGG@-9.90000099....000000;00./;9..///000./0000000:0;.900/;000;0/.000009000000/000;000
@M03495:530:000000000-LYBTV:1:1110:10836:4789 1:N:0:GTGCTCTG+TTCTTTCT
GTCAGCATGTGAGCTTTGGAATATTCTGGTTTATCAACGGCAAAATATAGATCGGAAGAGCACACGTCTGAACTCCAGTCACGTGCTCTGATCTCGTATGCCGTCTTCTGCTTGAAAAAAAAAAAAAAAATTATTAACTGTCTACAGTATGTGCCAGTCATTGTGGTGGACAACTTAGGGTACTGAAGAGGCAAATCTTCTATTGCTAAGCCAGGAAGCTCAGCGTCTTCGAATTAAATAGGCTATAAACC
+
CCCCCFFFFFFFGGGGGGGGGGHHHHHHHHHHHHHHHHGGGGGHHHHHHGHHHHGEFGHHHHHHHGHHHGHHHHHHGHHHHHGHHHGHHHHHFHHHGGHHHGGGGHGHHHHHHFGFGHHGGGBBB/<<->01111<110000<0<<0000000=000<:00:000./;..00.;0;000.//0000:00......00000:0:000;0:0/0/.../..0::/0.....0...0.000000000000000:
@M03495:530:000000000-LYBTV:1:1110:6767:4807 1:N:0:GTGCTCTG+TTCTTCCT
GTCAGCATGTGAGCTTTGGACTCCTGACTGGTTTATCAACGGCAAAATATAGATCGGAAGAGCACACGTCTGAACTCCAGTCACGTGCTCTGATCTCGTATGCCGTCTTCTGCTTGAAAAAAAAAAAAAACGCATGTATAACATAACAATGTAGGTCATCAAGACAAGTACAAAGTACTTCGACGATGTGAACACTATGAACAGATCTTTGACATTTGTAGATTGCCACCATATAGAGCAAGTCATATGAC
+
CCCCCFFFFFFFGGGGGGGGGGHHHHHHHHHGGHHHHHHHGGGGGHHHHHHHHHHHGGGGHHHHHHHGHHHGHHHHHHHHHHHHGHHHGHHHHHFHHGFGHHHHGEGHGHHHHHHHGHHHHGEFC>B</>.---..1<11000000<00000=0<00<000000:/G.0:0000/0:0000.;.--...0;000/0/0000;0//;00090000000000000000000..0:B0::00;/990B000;00
@M03495:530:000000000-LYBTV:1:1110:19609:4861 1:N:0:GTGCTCTG+TTCTTCCT
GTCAGCATGTGAGCTTTGGAATTAGTATCGTTGACGACAGAAGGAGCAAGTAACGACCACAGGGAGGGTGGTTTATCAACGGCAAAATATAGATCGGAAGAGCACACGTCTGAACTCCAGTCACGTGCTCTGAGATCGTATGCCGTCTTCTGCTTGAAAAAAAAAAAATGTATAGACGGTCGCCACCGCTACGTGGGGCATCTTGACGTATAAGATCGGACGAGTGAACGTCAGAACTCAAATGCCTTGGG
+
BABBABFFFFFFGCGGGGGFFFGHHHHHGGGHHHHGD?2E3GFFEF2FHFAAAGEGGFGEEGFEGGFCE?>EGFFFHFEGGEEE/GFHF4GBGHHED/F/?0BFC2CFB?FC?GCDGHHHGHHHGHEEEFGB222?1/F0GCFG?A-0.>1>G<F1FFBG0CD@--9:.00000000....--...9.----....9-.;.//////.../;;;BBF...-9--../;/.....//./;///////////.
@M03495:530:000000000-LYBTV:1:1110:18911:4904 1:N:0:GTGCTCTG+TTCTTCCT
GTCAGCATGTGAGCTTTGGAGTGAAATCTCTTGTCTTAAGGAATAAAGGAAAAAGATTCCGTCGGAGGCTCGGTGCTCTACAGGTTCAACCTTTGTACTCTATTATTGCCTCACATTCCATCTCTTGTGAAAATATATTTGATTGGCTTTTCTGCAGGTTGTTTGCCAGGACTTTCCAAGACCTCCACTAGAAAACACAATAAACTTTTTGGAAGCTGGACAACTATCTTCATTTTTCAGAAACAGTGAAC
+
CBCCCFFFFFFFGGGGGGGGGGHHHHHHHHHHHHHHHHHHHHHHHHHHHHHHHHEGHHIHHIHGGGGGGHHGGGGGHHHFHHHHHHHHHHHHHHHHGHHGHHGHHHHHHHHHHHGHHHHHHHHHHHHHHHGEBGHHHHGHHHHHFAGHGHHHHEGHHGHHHDHHHHHHHGHEHHHHHGGFGHHHHGHHHHFGFGHHGHHGG0<DGGHHHHGDFGGCHHFCGGHHHHHHGHBFFGGGGGGGFBBFGEFFBF9
@M03495:530:000000000-LYBTV:1:1110:20814:4932 1:N:0:GTGCTCTG+TTCTTCCT
GTCAGCATGTGAGCTTTGGAATTAGTAAATTCGTTGACGACAGAAGGAGCAAGATAACGACCACAGGGAGGGTGGTTTATCAACGGCAAAATATAGATCGGAAGAGCACACGTCTGAACTCCAGTCACGTGCTCTGATCTCGTATGCCGTCTTCTGCTTGAAAAAAAAAAAAAAAAATCGCATTCATAACTATTTTGACTTACACCTGTAGCTAAGCTACTCTTCCTTTCGTGTACTGACGATGATTCTCG
+
CBBCBFFFFFFFGGGGGGGGGGHHHHHHHHHHGHHHHHGGGGGHHHHHHHHHHHHHHHGGGGGHHHHGFFGGEFGGGHHHHHHHGGGGGHHHHHHHHHHHGGFGGHHHHHHGHHHGHHHHHHHHHHHHGHHHGHHHHGBGHHGGHHHGCEGHGHHHHHHGFHHHHGGGCE-;:----.0..:.:;00000;B00000.0009;00///00000000/000000090000;.:..:0B009.9..900000.
@M03495:530:000000000-LYBTV:1:1110:13735:4999 1:N:0:GTGCTCTG+TTCTTCCT
GTCAGCATGTGAGCTTTGGTCCGCCTGGTTTATCAACGGCAAAATATAGATCGGAAGAGCACACGTCTGAACTCCAGTCACGTGCTCTGATCTCGTATGCCGTCTTCTGCTTGAAAAAAAAAAACAAACGACAACTACAAGCTGCCAGCGGACTTCACAGGGTTAGTCATTGCTTGGACCACAAACAATCCTTCTAGCAAAGTGGGAGTCAACTCCAACGTCCTTTATACTCTGATCCGACAATCCAATCT
+
CCCCBFFFFFFFGGGGGGGGGGFGGFHHHHHHHHHHHGGGGGHHHHDGFHHHHGGGGHHHHHHHGGGHEGHHGHHHHHHHHGGHHGHHHHD4BFFFGHFGHGGEHGHHFGHFBECGGHGGGG</<//??//<<-<<11111.>1/.<0.----:;::000..;..::090000099.;9BA....=..9//000:;0;00/////..:://///////9..9../;/:9//;/9/;//:.---//:;;//9
@M03495:530:000000000-LYBTV:1:1110:21877:5012 1:N:0:GTGCTCTG+TTCTTCCT
GTCAGCATGTGAGCTTTGGAGTGAAATCTCTTGTCTTAAGGAATAAAGGAAAAAGATTCCGTCGGAGGCTCGGTGCTCTACAGGTTCAACCTTTGTACTCTATTATTGCCTCACATTCCATCTCTTGTGAAAATATATTTGATTGGCTTTTCTGCAGGTTGTTTGCCAGGACTTTCCAAGACCTCCACTAGAAAACACAATAAACTTTTTGGAAGCTGGACAACTATCTTCATTTTTCAGAAACAGTGAAC
+
AAA?1@FFFFFFB1FCGGGFFGHHHDGHFHFHHFHHHGBGHHBGHEGHEHHHBAE/FDDHHCHGGGGGCCGEC?EEHHFHHH1FBBFDFFGFFFHGHHFGFGGHGHF1BFEGF/>BEGGFHFGHHHH><2B1FGHFDDGGHBFFD0BGHFBFGDGFFFGHGCFHHHFFFEGFHHHHFE1FGHHHHHGHHGH<DFCFGGFEGD<0BGG=GGGG/<GEHHHGHHFHHEHGH:FFGGFGFFFF00/:FB090;0
@M03495:530:000000000-LYBTV:1:1110:10076:5053 1:N:0:GTGCTCTG+TTCTTCCT
GTCAGCATGTGAGCTTTGGAGTGAAATCTCTTGTCTTAAGGAATAAAGGAAAAAGATTCCGTCGGAGGCTCGGTGCTCTACAGGTTCAACCTTTGTACTCTATTATTGCCTCACATTCCATCTCTTGTGAAAATATATTTGATTGGCTTTTCTGCAGGTTGTTTGCCAGGACTTTCCAAGACCTCCACTAGAAAACACAATAAACTTTTTGGAAGCTGGACAACTATCTTCATTTTTCAGAAACAGTGAAC
+
CBCCCFFFFFFFGGGGGGGGGGHHHHHHHHHHHHHHHGHHHHHHHHHHHHHHHHGGHIIHHIHGGGGGGHHGGEGGHHHHHHHHHHHHHHHHHHHHHHHGHHHHHHHHHHHHGHHHHHHHHHHHHHHHHHGHHHHHHHHHHHHHGHHHGHHHHHHHHHHHHGHHHHHHHHHHHHHHHHGHHHHHHHGGHHHFFHHHHCGCG0GHHGHHHHGGHCGHHHHFHHGHHHGHHHGGGGGGFFFGFFGGGGFFCC:
@M03495:530:000000000-LYBTV:1:1110:24043:5073 1:N:0:GTGCTCTG+TTCTTCCT
GTCAGCATGTGAGCTTTGGTTTATCAACGGCAAAATATAGATCGGAAGAGCACACGTCTGAACTCCAGTCACGTGCTCTGATCTCGTATGCCGTCTTCTGCTTGAAAAAAAAAAAAAAAGAATGCCGACTACAACTAAAAGATTTCCGGACACTTTACAGGCGGTGGAATTGGATCGAAACGCACCAATCTGGGTGGTAAGGCAGCTGCAGACTCCAACTACAACTATACGATGTGTCGCATATCAACGCC
+
BBBBBFFFFFFFGGGGGGGGGGHHGHHHECGGGHHHHHHHHHHHGGGEGHHHHHHEHHHGHHHHHHHHHHGHGHHHEHHHGE5FGHGFHHHBEE@FEHHHHGGH1BFGFEEEC/<//////0<<11-<<--</<C//<0<=.0=000:-.--.::0:000/.-9--..;000/090.;/.-.:--;../;///.9.-./////;..///9//.////////;///:/9//;...9///.;-..;:///.--
@M03495:530:000000000-LYBTV:1:1110:12452:5092 1:N:0:GTGCTCTG+TTCTTCCT
GTCAGCATGTGAGCTTTGGAATTAGTAAATTCGTTGACGACAGAAGGAGCAAGATAACGACCACAGGGAGGGTGGTTTATCAACGGCAAAATATAGATCGGAAGAGCACACGTCTGAACTCCAGTCACGTGCTCTGATCTCGTATGCCGTCTTCTGCTTGAAAAAAAAAAAAGACAGTACAACGTCTATGAGTATTGTAATATAACGCTGTGTGCATACATCACTACACTCATGAATCTACTAACACGATA
+
CCCCCFFFFFFFGGGGGGGGGGHHHHHHHHHHGHHHHHGGGGGHGHHHHHHHHHHHHHGGGGGHHHHGFEEGFFGGGHHHHHHHGGGGGHHHHHHHHHHHGGGGHHHHHHHGHHHGHHHHHHHHHHHHGHHHGHHHHHDHHHGGHHHGGGGHGHHFHGHGHHHHHFG@CDD-..:/;;;000/-../.000000///////////9.9:.;/;./////;:;B//://////////;///////;//.-..
@M03495:530:000000000-LYBTV:1:1110:9873:5125 1:N:0:GTGCTCTG+TTCTTCCT
GTCAGCATGTGAGCTTTGGTTTATCAACGGCAAAATATAGATCGGAAGAGCACACGTCTGAACTCCAGTCACGTGCTCTGATCTCGTATGCCGTCTTCTGCTTGAATAAATAAAATTCCATCTCTTGTGAACATATATTTGATTGGCTTTTCTGCAGGCTGTTTGCCAGTACTTTCCAATACCTCAACTAGATAACACAATAAATTTTTTGGAATATGGACAACTATTTTCATTTTTATTACACAGTGACC
+
BBBBBFFFFFFFGGGGGGGF4GFGHH5F22222F2FEFHHGGHE2EFEA2CGAGCEG12AABGD5FBHFF3AEGHHGHF35@5551?E33BF/E/FFGH444B3B34B?344?3343?44FG3E4FG33FG3433BGFGH33BF302FGBGFG32@20/@0@@><211B1?1?1G1?GB1111>1110<<1111=>FF<.0D00000=<CD-/<00;000:CC.::00;99C0CF00.00;0;00.;B000
@M03495:530:000000000-LYBTV:1:1110:10356:5127 1:N:0:GTGCTCTG+TTCTTCCT
GTCAGCATGTGAGCTTTGGAGTGAAATCTCTTGTCTTAAGGAATAAAGGAAAAAGATTCCGTCGGAGGCTCGGTGCTCTACAGGTTCAACCTTTGTACTCTATTATTGCCTCACATTCCATCTCTTGTGAAAATATATTTGATTGGCTTTTCTGCAGGTTGTTTGCCAGGACTTTCCAAGACCTCCACTAGAAAACACAATAAACTTTTTGGAAGCTGGACAACTATCTTCATTTTTCAGAAACAGTGAAC
+
BBBBBFFFFFFFGGGGGGGGGGGHHHHHHHHHHHHHHHHHHHHHHHHFHHHHHHGGHHHHHHHGGGGGGHHGGGGGGHGHHHHHHHHHHHHHHHHGHHHEGHHHBHHHFHGHHHHHHHHHHHFHHHHHHHHGGGHHHHHHHHHHFCFBGHHHHHHHHHHHHGHHHHHHGHHHHHHGHHGHEGHHHHGHHHHBFHHHHCG.DG<GHHHHHHGG/<:CCHBGHHHGHFHFHHGGFGGFFBF0FBFFGFFFBB9
@M03495:530:000000000-LYBTV:1:1110:24452:5187 1:N:0:GTGCTCTG+TTCTTCCT
GTCAGCATGTGAGCTTTGGAGTGAAATCTCTTGTCTTAAGGAATAAAGGAAAAAGATTCCGTCGGAGGCTCGGTGCTCTACAGGTTCAACCTTTGTACTCTATTATTGCCTCACATTCCATCTCTTGTGAAAATATATTTGATTGGCTTTTCTGCAGGTTGTTTGCCAGGACTTTCCAAGACCTCCACTAGAAAACACAATAAACTTTTTGGAAGCTGGACAACTATCTTCATTTTTCAGAAACAGTGAAC
+
AAAAAF1DFFBF1GDCG11AA1B1DAGG3GGFHGGHHHHHCHHH1GFFFHHHBFFGDGFHFGGEGECCEECEGEGGHHGHHFF>BBFFD1GGBGGFGFH1F1BF22GEGFHFGHHHHGEGFFDGFFHBEG21<BEFHH2>F2FGHEG10BGDGFBDHHHHHCGF0F1DGFHFBGFGFFGDFGHHHGHFBGF>1><GAAG.D=0DG0<GFHGC;0/.C:;CGHFC/CGFHHFFFGBFFGGEF09FFB9C9F0
@M03495:530:000000000-LYBTV:1:1110:10307:5202 1:N:0:GTGCTCTG+TTCTTCCT
GTCAGCATGTGAGCTTTGGAGTGAAATCTCTTATCTTAAGGAATAAAGGAAAAAGATTCCGTCGGAGGCTCGGTGCTCTACAGGTTCAACCTTTGTACTCTATTATTGCCTCACATTCCATCTCTTGTGAAAATATATTTGATTGGCTTTTCTGCAGGTTGTTTGCCAGGACTTTCCAAGACCTCCACTAGAAAACACAATAAACTTTTTGGAAGCTGGACAACTATCTTCATTTTTCAGAAACAGTGAAC
+
CCCCCFFFFFFFGGGGGGGCGGHHHHHHHHHGDGHGHHHHHHHHHHHHHHHHGHGGGHHHHHHGGGGGGHHGGEGGEHHHGHFHFGHHHHHHHHHGFGHHHHHHFFHHHHHHHHHHHHHHGHGHHHHHHHHFHHHHHHHHHHHHHGHGGHHHHHHHFHFGFEHHEHHHFEHHGHHHGHHBGFHHHGHHHFFGFHHFFCEEHGHHHHHHHFDCGGCGHHFHHHHHHGHHGHGGGGGGGGGGF09BFGFFFC0
@M03495:530:000000000-LYBTV:1:1110:22775:5204 1:N:0:GTGCTCTG+TTCTTCCT
GTCAGCATGTGAGCTTTGGACTCCTGACTGGTTTATCAACGGCAAAATATAGATCGGAAGAGCACACGTCTGAACTCCAGTCACGTGCTCTGATCTCGTATGCCGTCTTCTGCTTGAAAAAAAAAAACAACACATGATATAAAACACTCCCAAGCTTTTACCATTACCCCGATCGGACTATTCCACGTCTACCTGCCCATCACTCACCTCGCACTCTCTTCCCTTGTGTACCCTATGTCATCTAATCATAG
+
CCCCCFFFFFFFGGGGGGGGGGGHHHGHHHHFGHHHHHHHGGGGGHHHHHHGHHHHGGGGHHHHHHHGGHHGGHHHHHHGHHHHGHHHGHHHHBDHHGFFHHHHFFGHGHHHFHHFHHHHGGGGF/</?<<<?/<1??1111111.0100.0<..11000<0=DD000/.-::;-..--/090;0B..9/.0000...0//;9;0/;.0..--9-///////////://////://////:;/////////
@M03495:530:000000000-LYBTV:1:1110:17432:5207 1:N:0:GTGCTCTG+TTCTTCCT
GTCAGCATGTGAGCTTTGGAGTGAAATCTCTTGTCTTAAGGAATAAAGGAAAAAGATTCCGTCGGAGGCTCGGTGCTCTACAGGTTCAACCTTTGTACTCTATTATTGCCTCACATTCCATCTCTTGTGAAAATATATTTGATTGGCTTTTCTGCAGGTTGTTTGCCAGGACTTTCCAAGACCTCCACTAGAAAACACAATAAACTTTTTGGAAGCTGGACAACTATCTTCATTTTTCAGAAACAGTGAAC
+
AAAAAFFFB@@DGFGGGGGG1BGD3GHHHFHHHHGHHGBGFHBGGHHHGGFFGFECGHFHHHHGCEGGGHHGG/EGHHHHHHHHGHHFHGFGHHHHGHHHHHFH2FGFDFHHHHFHHHHHHHHHHHHHGH2D<BFHHHHHHBHHD0BGHHGHHHGDGFGHHGCGHHFHHHEHGGFHHG<FGHFHHHHFGF11FGC0.<CCD<DDGDG0<DCG/0::CFFHHEFHHEF:CGG0BFGFFFFFFBGGGGBFCB0
@M03495:530:000000000-LYBTV:1:1110:6879:5225 1:N:0:GTGCTCTG+TTCTTCCT
GTCAGCATGTGAGCTTTGGAGTGAAATCTCTTGTCTTAAGGAATAAAGGAAAAAGATTCCGTCGGAGGCTCGGTGCTCTACAGGTTCAACCTTTGTACTCTATTATTGCCTCACATTCCATCTCTTGTGAAAATATATTTGATTGGCTTTTCTGCAGGTTGTTTGCCAGGACTTTCCAAGACCTCCACTAGAAAACACAATAAACTTTTTGGAAGCTGGACAACTATCTTCATTTTTCAGAAACAGTGAAC
+
BBBBBFFFFFFFGGGGGGGGGFFFHHHHHHHHHHHHHHHHHHHHHHHHHGHHHHGGHHHHHHHGGGGGGHHGGGGGHHGHHHHHHHHGHHHHHHHGHHHGGGHHHHHGHHHHHHHGHHHHHHHHHHHGHGHHHHHHHHHHHHHHHAFGHHHHHHHHHHHHHDHHGGHHHHHGHHGHHHHGHHHHH<GHGHHBHGGHEGGEGDGHFHHHGHGGCCGHFHHHFFGHHHHHGHGFFGGGGGGGFFGGGGFGGG0
@M03495:530:000000000-LYBTV:1:1110:24101:5227 1:N:0:GTGCTCTG+TTCTTCCT
GTCAGCATGTGAGCTTTGGAGTGAAATCTCTTGTCTTAAGGAATAAAGGAAAAAGATTCCGTCGGAGGCTCGGTGCTCTACAGGTTCAACCTTTGTACTCTATTATTGCCTCACATTCCATCTCTTGTGAAAATATATTTGATTGGCTTTTCTGCAGGTTGTTTGCCAGGACTTTCCAAGACCTCCACTAGAAAACACAATAAACTTTTTGGAAGCTGGACAACTATCTTCATTTTTCAGAAACAGTGAAC
+
DDCDDFFFFFFFGGGGGGGGGGHHHHHHHHHHHHHHHHHHHHHHHHHHHHHHHHGGHHHHGFHEGGGGGHHGGGGGHHHHHHHHHHHHHHHHHHHHHHHHHHHHHHHHFHHHHHHHHHHGFHHHHHHHHHDD3FGHHHHHHBHHHHHHHHHHHHHHHGHHGGHHHHHHFHHHHHHHGDGHGHHHHHHHHHHFGFHHGCGEG=DGGEHHHHGF0<CEGHFAGFF.GHGGFGFFGGGGGGGGFBFFGFGFFF0
@M03495:530:000000000-LYBTV:1:1110:18217:5232 1:N:0:GTGCTCTG+TTCTTCCT
GTCAGCATGTGAGCTTTGGAGTGAAATCTCTTGTCTTAAGGAATAAAGGAAAAAGATTCCGTCGGAGGCTCGGTGCTCTACAGGTTCAACCTTTGTACTCTATTATTGCCTCACATTCCATCTCTTGTGAAAATATATTTGATTGGCTTTTCTGCAGGTTGTTTGCCAGGACTTTCCAAGACCTCCACTAGAAAACACAATAAACTTTTTGGAAGCTGGACAACTATCTTCATTTTTCAGAAACAGTGAAC
+
CCCCCFFFFFFFGGGGGGGGGGHHHHHHHHHHGHHHHHHHHHHHHHHHHHHHHHGGHHIHGHHGGGGGGHHGGGGGHHHHHHHHHHHHHHHHHHHHHHHHHHHHHHHHHHHHHHHHHHHHHHHHHHHHHHHHHGHHHHHHHGHHHHHHHHHHHHHGHHHHHGHGHHGHHGHHHHHHHHHHHHHGHHHHHGGFGHHHHHHGHHGHHGHHFHGG0CBEHHHHHHHHHHHHHHFGGFFFFFFG9BFGGFBBBF0
@M03495:530:000000000-LYBTV:1:1110:20832:5250 1:N:0:GTGCTCTG+TTCTTCCT
GTCAGCATGTGAGCTTTGGAGTGAAATCTCTTGTCTTAAGGAATAAAGGAAAAAGATTCCGTCGGAGGCTCGGTGCTCTACAGGTTCAACCTTTGTACTCTATTATTGCCTCACATTCCATCTCTTGTGAAAATATATTTGATTGGCTTTTCTGCAGGTTGTTTGCCAGGACTTTCCAAGACCTCCACTAGAAAACACAATAAACTTTTTGGAAGCTGGACAACTATCTTCATTTTTCAGAAACAGTGAAC
+
CCCCCFFFFFFFGGGGGGGGGGGHHHHHHHHHHHHHHHHHHHHGGHHHHHHHHHGGHIIIHHHGGGGGGHHGGGGGHHHHHHHHHHHHHHHHHHHHHHHHHHHHDHHHHHHHHHHHHHHHHHHHHHHHHHHHHGHHHHHHHDHHHHHHHHHHHHHHHHHHGDHFFHHHGHHHGHHHHHHGHHHHHHHHHHGFGHHHHGHGGD<DHHHHHHGCCGFEHHHHHHHGHHHHHHGEFGGGFFGGFG/CFFCFFF0
@M03495:530:000000000-LYBTV:1:1110:13568:5257 1:N:0:GTGCTCTG+TTCTTCCT
GTCAGCATGTGAGCTTTGGAATTAGTAAATTCGTTGACGACAGAAGGAGCAAGATAACGACCACAGGGAGGGTGGTTTATCAACGGCAAAATATAGATCGGAAGAGCACACGTCTGAACTCCAGTCACGTGCTCTGATCTCGTATGCCGTCTTCTGCTTGAAAAAAAAAAAAAATAAGACTAAACAGTAGCTATGCAATACTTACTCTACCATTAATATATCTGATGTTATCTCATGTGAGTGTTCCCACA
+
CCCBCFFFFFFFFGGGGGGGGGHHHHHHHHHHGHHHHHGGGGGHHHHHHHHHHHHHHHGGGGGHHHHGGGGGEFGGGHHHHHHHGGGGGHHHHGHHHHHEGEGGAGHHHHHGHHHGHHHHHHHHHHHHGHHHGHHHFF1FHHGGHHHHGDGHGDGFHHHHHBGHHF?CF-:---.9C000;09:/0://///:9////9;//////:///////:///;////////;///9///:/:///:///////..
@M03495:530:000000000-LYBTV:1:1110:9712:5270 1:N:0:GTGCTCTG+TTCTTCCT
GTCAGCATGTGAGCTTTGGTCCAGCCTGAGTCCTCTGGTTTATCAACGGCAAAATATAGATCGGAAGAGCACACGTCTGAACTCCAGTCACGTGCTCTGATATCGTATGCCGTCTTCTGCTTGAAAAAAACTATTAGATTTTTCATCTATAATACAGTTCAGTGTCTTTCGTGAGTAGGTATCATTATTATTTATTCTCTTCGCGTAACAACATAGTACACCAGGTCTTTGACACATACATATAAGACTGC
+
AAAA1FFFFF3DBFGGFGFAFGGFCFCGFGDFGHHHHGFGFH1BDFGEGCEEFC1BGGHHGHF?EFGA0FGGCH@GEHEFGF1GHGH2FFG?0/FFHHDH@22FCGAHHHG/EGAFGH1EGH1FF1BG/C/1BF222122211022221222@2111111?11<1?1111/0.0<>F11>1FGGHHG11==000000=00=<..---..0<:./0;G0B00/.9.//99;09000/000:;90;000000/
@M03495:530:000000000-LYBTV:1:1110:23883:5298 1:N:0:GTGCTCTG+TTCTTCCT
GTCAGCATGTGAGCTTTGGAGTGAAATCTCTTGTCTTAAGGAATAAAGGAAAAAGATTCCGTCGGAGGCTCGGTGCTCTACAGGTTCAACCTTTGTACTCTATTATTGCCTCACATTCCATCTCTTGTGAAAATATATTTGATTGGCTTTTCTGCAGGTTGTTTGCCAGGACTTTCCAAGACCTCCACTAGAAAACACAATAAACTTTTTGGAAGCTGGACAACTATCTTCATTTTTCAGAAACAGTGAAC
+
BBBBBFFFFFFFGGGGGGGGGGHHHHHHHHHHHHHHHHHHHHHHHHHHHHHHHHGGHHHHGHHGGGGGGHHGGGGGHHGHHHHHHHHHGHHHHHHHGHHHHHHHHHHHHHHHHHHHHGHGHHHHHHHHGHHGHHHHHHHHHHHHHGFFGHGHHHHHHGHHHDHHHHHHHHHHHHHHHHGFGHCHHHHHHEHGHHHHHHHGHGFHHHGHHHGGC:CCHHGAHHHGHHHHHHGGGFGGGGGGFFGGGGGGBF0
@M03495:530:000000000-LYBTV:1:1110:10196:5298 1:N:0:GTGCTCTG+TTCTTCCT
GTCAGCATGTGAGCTTTGGAGTGAAATCTCTTGTCTTAAGGAATAAAGGAAAAAGATTCCGTCGGAGGCTCGGTGCTCTACAGGTTCAACCTTTGTACTCTATTATTGCCTCACATTCCATCTCTTGTGAAAATATATTTGATTGGCTTTTCTGCAGGTTGTTTGCCAGGACTTTCCAAGACCTCCACTAGAAAACACAATAAACTTTTTGGAAGCTGGACAACTATCTTCATTTTTCAGAAACAGTGAAC
+
BBBBBFFFFFFFGGGGGGCGGGHHHHHHHHHHHHHHHHHHHHHHHHHHHHHHHHGGHHHHHHHEGGGCFHHGGGGGHHHHHHHHHHHHGHHHHHHHGHHHHHHHBGHHHHGHHHFHHFHHHHHHHHHHHHHGHGHHHHHHHFHHHHFGGHHHHFEHHHHHHGHHHHHHHGHHHHHHHHHHHHHHHHHHHHHDFHHHGGEEGGHFHHHHHHGG:0CEHHFFHHHHHFHGHHFFFFGFFFGGB0FFGGFFBF:
@M03495:530:000000000-LYBTV:1:1110:20611:5329 1:N:0:GTGCTCTG+TTCTTCCT
GTCAGCATGTGAGCTTTGGACTCCTGACTGGTTTATCAACGGCAAAATATAGATCGGAAGAGCACACGTCTGAACTCCAGTCACGTGCTCTGATCTCGTATGCCGTCTTCTGCTTGACAAAACAAACAACTGTCATATTTTTGTCATACTTGCTTAAGCCTGACTACTAATGTATTTAATTTATATTGATATATTAGCCAAAACCAAAAAACTGTATTGCCCCACGTTCACATGTTACTCCCCATTATATT
+
BAABABFBBFFF5BFFGBGGBFG4GBGCGGH5FAGHGHHFFGEEEHHHH555D5AFEAF1FGBFE2FEG1E1FGGGFF3FFHHBE1GG1BFB444B4BFEFFBF?>EC/F44?4BGF3B30B0//0/0//B0B1?2B222B1/02222112111@2@111@FC0110?11<1@11<?11111>>111111>11>GH1>10<<<G.<....-.000000;000...-..//;;C0000000;../:900;0;
@M03495:530:000000000-LYBTV:1:1110:13487:5344 1:N:0:GTGCTCTG+TTCTTCCT
GTCAGCATGTGAGCTTTGGACTCCTGACTGGTTTATCAACGGCAAAATATAGATCGGAAGAGCACACGTCTGAACTCCAGTCACGTGCTCTGATCTCGTATGCCGTCTTCTGCTTGAAAAAAAAAAAAAAAAACACTAGATATCTAATCACAAGTATAAGTACTGTACAACACAATATACACACATCTCTACTATAACGACATATTATGTGTCCTTTATTCGCGTGTCTGATAACACTTAAGTGACACTGT
+
CCCCCFFFFFFFGGGGGGGGGGHHHHHHHHHHHHHHHHHHGGGGEHHHHHHHHHHHGGGGHHHHHHHGHHHGHHHHHHHHHHHHGHHHGHHHHHGHHHGGHHHHEGGHGHHEHHHH0GHHHGEB@@<//>>--...0/000<0=000000000.;000000:00;000000....00000000:.000900990;C00;.;-.009000;9;000;00000/.---.:90:0000000;000000000000
@M03495:530:000000000-LYBTV:1:1110:18226:5389 1:N:0:GTGCTCTG+TTCTTCCT
GTCAGCATGTGAGCTTTGGACTCCTGACTGGTTTATCAACGGCAAAATATAGATCGGAAGAGCACACGTCTGAACTCCAGTCACGTGCTCTGATCTCGTATGCCGTCTTCTGCTTGAAAAAAAAAAAAAATTTAAGTTGATCATAACTCTGCAATCTCTTACGAGGTTGTACACTATAATAAATCGTAATCTCTGAATTTACAGATTTAGTTGATCGTGTGATTGCACGTCTAGTGTTTCGTCCATTCACA
+
DDDDDFFFFFFFGGGGGGGGGGHHHHHHHHHHHHHHHHHHGGGGGHHHHHHHHHHHGGGGHHHHHHHGHHHGHHHHHHHHHHHHGHHHGHHHHHBGHHFGHHHHGGGHGHHHHHHGGHHHHGGGFC<>//0<1=111111111111<<00000<0000000=.<<-.//.<0000/0000000<0.<:..:000000<:000000000<0:00000./...00000:0.../<:0000/0.<..<000000
@M03495:530:000000000-LYBTV:1:1110:17692:5429 1:N:0:GTGCTCTG+TTCTTCCT
GTCAGCATGTGAGCTTTGGACTCCTGACTGGTTTATCAACGGCAAAATATAGATCGGAAGAGCACACGTCTGAACTCCAGTCACGTGCTCTGATCTCGTATGCCGTCTTCTGCTTGAAAAAAAAACAAAATACGAACAGTCATCCACGTCAATTTCAAAAGCTCGTTATAGATATTCACATACACCTCAAACCGTAGCTTCAGTCTTTTATTGGTCTCCAGGTTACTCGTGCGAAGAAAAGCGGCCTAGCC
+
```
