## Supplementary File 4 - Rice NGS raw data for "Developing a Molecular Toolkit to ENABLE all to apply CRISPR/Cas9-based Gene Editing *in planta*": ctrl_R1_001.fastq (part 10 of 28)

```
CCCBCFFFFFFFGGGGGGGGGGHHHHGHHHHHHHHHHHHHGGGGGHFHHHHHHHHHGGGGHHGFFHHGFGHGHHHHHHFHHHHHGHHHGHHHHFEEFHGGHHHHFGGHFHHFHHHFGHFHHGFC////002@2////>F111111??<.>..<1111>>>00<0.=..<00000000000;0:00//./<;C.-....0090;;00;09C0;;0;0;000///09000:...-.;-.//;/..-;-.///9
@M03495:530:000000000-LYBTV:1:1110:14429:5476 1:N:0:GTGCTCTG+TTCTTCCT
GTCAGCATGTGAGCTTTGGAATTAGTAAATTCGTTGACGACAGAAGGAGCAAGATAACGACCACAGGGAGGGTGGTTTATCAACGGCAAAATATAGATCGGAAGAGCACACGTCTGAACTCCAGTCACGTGCTCTGATCTCGTATGCCGTCTTCTGCTTGAAAAAAAAAAAATTTTCATTGAAAATTACCCCAACCCAAATACACTGTCTTGCCACCTAATCACCTTTAATACCATATCAATTTAACCAAC
+
BBBBBFFFFFBFGGGGGGGGGGHHCGHHHHHHGHHHHHGGGGGHGGHHFHHHHHHHHHGGGGGHHHHEFEEGEFGGGGHGHHHHGCGGGHHHHHHHFHHHEFGEHHGHFHF@CHHGHHHHHHHHHHHGGHHHGHHHFF1DGGGGHHG1@ECHGHHHHHHH0GFD.@D@@C--./9000;00;0;0;/000/.9....;.9///9://99///////9./9/9//.///////9/9/99/;/9/://99/..
@M03495:530:000000000-LYBTV:1:1110:6755:5477 1:N:0:GTGCTCTG+TTCTTCCT
GTCAGCATGTGAGCTTTGGAGTGAAATCTCTTGTCTTAAGGAATAAAGGAAAAAGATTCCGTCGGAGGCTCGGTGCTCTACAGGTTCAACCTTTGTACTCTATTATTGCCTCACATTCCATCTCTTGTGAAAATATATTTGATTGGCTTTTCTGCAGGTTGTTTGCCAGGACTTTCCAAGACCTCCACTAGAAAACACAATAAACTTTTTGGAAGCTGGACAACTATCTTCATTTTTCAGAAACAGTGAAC
+
CCCCCFFFFFFFGGGGGGGGGGHHHHHHHHHHHHHHHHHHHHHHHHHHHHHHGGGGGHIHHIHGGGGGGHHGGEEGHHHHHHHHHHHHHHHHHHHHHHGHGFHHDGHHHHHHHHHHHHEFFHHHHHHGHGFGHGHHHHHHHHGHHGHHHFHHGHHGHGFGHGHHHHHHGHHGGHHHHHGFFHHHHHHHHGGHEHGHHGECGDDBGHHHHGGC:GGHGHBGFGFHHEHGHG0BFGGGF/FBFFEFGGFBFGB
@M03495:530:000000000-LYBTV:1:1110:15923:5533 1:N:0:GTGCTCTG+TTCTTCCT
GTCAGCATGTGAGCTTTGGTCCAGCCTGAGTCCCTGGTTTATCAACGGCAAAATATAGATCGGAAGAGCACACGTCTGAACTCCAGTCACGTGCTCTGATCTCGTATGCCGTCTTCTGCTTGAAAAAAAAAAAAAAAAATATATACACTGACGGGTCGGCGATTTATCTTGACATCATCCATGGTAGACAACTGTGAGATTCGAGAGACCCAGCCAGTATTTAGTATATCTCAACCGTCACACTCACGTTA
+
CCCDCFFFFFFFGGGGGGGGGGHHHGHHGHHHHHHHGHHHHHHHHHGGGGGHHHHHHHHHHHGGGGGGHHHHHGHHHGHHHHHHHHHHHHGHHHGHHHHF@GHGFFHHHHGFGHGHHFHHHHGHGHHGCF/B</-<---.00000000;000.;-;;------..000000;0000000:000::00000/.0/0:000000.0/9-./......;FF00000:00:0000000/.-.:.900//:0.../
@M03495:530:000000000-LYBTV:1:1110:5683:5574 1:N:0:GTGCTCTG+TTCTTCCT
GTCAGCATGTGAGCTTTGGAGTGAAATCTCTTGTCTTAAGGAATAAAGGAAAAAGATTCCGTCGGAGGCTCGGTGCTCTACAGGTTCAACCTTTGTACTCTATTATTGCCTCACATTCCATCTCTTGTGAAAATATATTTGATTGGCTTTTCTGCAGGTTGTTTGCCAGGACTTTCCAAGACCTCCACTAGAAAACACAATAAACTTTTTGGAAGCTGGACAACTATCTTCATTTTTCAGAAACAGTGAAC
+
BBCBCFFFFFFFGGGGGGGGGGHHHGHHHHHHHHHHHHGHHHHHHHHHHHHFHGGGHHHHHHHGGGGGGHHGGGGGHHHHHHHHHHHHHHHHHHHHHHHHHHHHFHHHHHHHHHHHHHHHHHHHHHHHHHGFHHHHHHHHHHHHHHHHHHGHHHGHHHHHHFHHGGHHGHGHHHHHHGHHFHHHHHHHHHG1GHFGFGGCD=<DHHHHHHGGCCGHHHHHHHHEHHHHHHGGGGGGGGGGBB9/;CCC0C;
@M03495:530:000000000-LYBTV:1:1110:23849:5599 1:N:0:GTGCTCTG+TTCTTCCT
GTCAGCATGTGAGCTTTGGTTTATCAACGGCAAAATATAGATCGGAAGAGCACACGTCTGAACTCCAGTCACGTGCTCTGATCTCGTATGCCGTCTTCTGCTTGAAAAAAAAACAGACCTTACCATAAAAATAATAACATACACCTATATTAGCACATTTCTCACACAGATCGATATATCACACGTCTGAACTCCAGTCCCACTGACTTATCTCGACTTCCATCCTCTTCTTTACACAAAAACAACTGCTC
+
ABBBAFBFFFFFFGFGFFGCFGGBFHFHGGG22BFGHHBDGFFGFF2E2FGFFHHEGHGFBE35GCGCAG3GEB?EFHG@GFDD5F?FFFDGGGG1FF44FDGB1B330>/<B?F000?BB110@@GDGBBG11@D2F1DFGF1??111?FG?0?DGH11>FG1111<<></....<=0==0DF-;.;.00/:CB/::00/0..00/;000900.0-.9000;0.000;0;09;;009....;.../////
@M03495:530:000000000-LYBTV:1:1110:15678:5625 1:N:0:GTGCTCTG+TTCTTCCT
GTCAGCATGTGAGCTTTGGAGGGCAAGAAGTGGTTGTGACATTGCTATGGCAGCTAACAGGGAGGGTGGTTTATCAACGGCAAAATATAGATCGGAAGAGCACACGTCTGAACTCCAGTCACGTGCTCTGATCTCGTATGCCGTCTTCTGCTTGAAAAAAAAAACAATAGGATTCTTAATATCATATTTTGGTTATAATATGTATCATTCAGCCAATCCATCCTTATACTCTATCTTTATACATCACAACT
+
BCCCCFFFFFFFGGGGGGGGGGGGGGGHHHHHHHGGGGHHHHHHHHHHHGHHGGHHHHHHHGGGGGBFFEFHHHHHGHGGGGGGHHHHHHHHHHGGGGHHHHGHEEHHHGGHGHHHHGHHHHGHHHGHHGFFFHHHGFHHFHCEDHGHHHFHHGGGHHHFGGC-.:.0:0000000:000;009;000;00-..00;00090;909C000000/./9/:;//;////:BB///////////////9///./
@M03495:530:000000000-LYBTV:1:1110:13906:5651 1:N:0:GTGCTCTG+TTCTTCCT
GTCAGCATGTGAGCTTTGGAGTGAAATCTCTTGTCTTAAGGAATAAAGGAAAAAGATTCCGTCGGAGGCTCGGTGCTCTACAGGTTCAACCTTTGTACTCTATTATTGCCTCACATTCCATCTCTTGTGAAAATATATTTGATTGGCTTTTCTGCAGGTTGTTTGCCAGGACTTTCCAAGACCTCCACTAGAAAACACAATAAACTTTTTGGAAGCTGGACAACTATCTTCATTTTTCAGAAACAGTGAAC
+
DDDDDFFFFFFFGGGGGGGGGGHHHHHHHHHHHHHHHHHHHHHHHHHHHHHHHHGGHIIHHHHGGGGGGHHGGGGGHHHHHHHHHHHHHHHHHHHHHHHHHHHHHHHHHHHHHHHHHHHHHHHHHHHHHHHHHGHHHHHHHGHHHHHHHHHHHHHHHHHHHGHHGHHHHHEFHHHHHHGHGHHHHHHHHHHFHHHGHFGGGDDGHGHHHHGG0CFGHHHFHHHHHGHHHHHHHHHHGGHGGFFFGGFFBFB
@M03495:530:000000000-LYBTV:1:1110:19025:5716 1:N:0:GTGCTCTG+TTCTTCCT
GTCAGCATGTGAGCTTTGGAGTGAAATCTCTTGTCTTAAGGAATAAAGGAAAAAGATTCCGTCGGAGGCTCGGTGCTCTACAGGTTCAACCTTTGTACTCTATTATTGCCTCACATTCCATCTCTTGTGAAAATATATTTGATTGGCTTTTCTGCAGGTTGTTTGCCAGGACTTTCCAAGACCTCCACTAGAAAACACAATAAACTTTTTGGAAGCTGGACAACTATCTTCATTTTTCAGAAACAGTGAAC
+
CCCCCFFFFFFFGGGGGGGGGGHHHHHHHHHHHHHHHHHHHHHHHHHHHHHHHHGGHHHIHIHGGGGGGHHGGGGGHHHHHHGHHHHHHHHHHHHHHHHHHHHHFGHHHHHHHHHGHHHHHHHHHHHHHHHHHHHHHHHHHHHHHGHHGHHFHGHHHHHHHGHH2GHHHHHHHHHHHGGHHHHHHHHGHEHBGGHHHGGGHDGGHHGHHHGG0;GHHGHHHHHHHHHHHHFFGGGGB9FFFBBBFG;0CF0
@M03495:530:000000000-LYBTV:1:1110:12483:5721 1:N:0:GTGCTCTG+TTCTTCCT
GTCAGCATGTGAGCTTTGGAATTAGTAAATTCGTTGACGACAGAAGGAGCAAGATAACGACCACAGGGAGGCTGGTTTATCAACGGCAAAATATAGATCGGAAGAGCACACGTCTGAACTCCAGTCACGTGCTCTGATCTCGTATGCCGTCTTCTGCTTGAAAAAAAAAAAAAATGATTGCATATTATCATCAACCACGACATCTAAATATCGTAGCCTATGCTCCAAATGCACACCTACATTATCAGCAT
+
DDDDDFFFFFFFGGGGGGGGGGHHHHHHHHHHGHHHHHGGGGGHHHHHHHHHHHHHHHGGGGGHHHHGGGGGHHGHHHHHHHHHGGGGGHHHHHHHHHHHGGGGGHHHHHHGHHHGHHHHHHHHHHHHGHHHGHHHHHDHHGGGHHHHGGGGGHHHGHHHFGHHHGGGGF-@:-.00:0000000000=0;000/....---90:00:0;0:./:..:000:0:00000:0:0;0..;;;00000000000
@M03495:530:000000000-LYBTV:1:1110:14167:5728 1:N:0:GTGCTCTG+TTCTTCCT
GTCAGCATGTGAGCTTTGGAGTGAAATCTCTTGTCTTAAGGAATAAAGGAAAAAGATTCCGTCGGAGGCTCGGTGCTCTACAGGTTCAACCTTTGTACTCTATTATTGCCTCACATTCCATCTCTTGTGAAAATATATTTGATTGGCTTTTCTGCAGGTTGTTTGCCAGGACTTTCCAAGACCTCCACTAGAAAACACAATAAACTTTTTGGAAGCTGGACAACTATCTTCATTTTTCAGAAACAGTGAAC
+
CCCCCFFFFFFFGGGGGGGGGGHHHHHHHHHHGHHHHHHHHHHHHHHHHHHHHGGGHHHHHHHGGFGGGHHGGGGGHHHHHHEHHHHHHHHHHHHHHHHHGHGHHHHHHHHHHHHHHHHHHHHHHHHHHHGHHHHHHHHHHFHHGAGHHHHHHHHHGHHHHGHHHGHHHFFHGHHHHHGHFHHHHHHHHHHEGHHHHHEEG=DHHGHHHHGC:G/CGHHGHEHHHHHHHGFGGGGGGGGEFCGGGF;FFB9
@M03495:530:000000000-LYBTV:1:1110:20316:5729 1:N:0:GTGCTCTG+TTCTTCCT
GTCAGCATGTGAGCTTTGGAATTAGCTGGTTTATCAACGGCAAAATATAGATCGGAAGAGCACACGTCTGAACTCCAGTCACGTGCTCTGATCTCGTATGCCGTCTTCTGCTTGAAAAAAAAAATAACAATTAATCATTCCCTTAACATAATAAACATACATAGACGTTATGCTTTAAATGTTGTGTCATTAGCTTTAATTACTTATACTACTTGTTGTTTTCTCACTGCCAATCTTCTCCTATATTCTCT
+
BBBBBFFFFFFFGGGGGGGGGGHHHHHHHHHHHHHHHHFGGGGHHHHFHHHHHHGGFGHHHHHHHGHHHGHHGGHHHHHHHHGHHHGHHHHHEHHHGGHEH3>E?GFGHHHFGF03BGHGGG/C02@22222@>2>>1G111?<111?<<11@?F111>111111<.>./.<=00=00000=0=/.<0<C000/000;;:0C00;00C0<:0;9000./9//C9090000//0//0;9;00000;9C00//
@M03495:530:000000000-LYBTV:1:1110:8994:5732 1:N:0:GTGCTCTG+TTCTTCCT
GTCAGCATGTGAGCTTTGGAATTAGTAAATTCGTTGACGACAGAAGGAGCAAGATAACGACCACAGGGAGGGTGGTTTATCAACGGCAAAATATAGATCGGAAGAGCACACGTCTGAACTCCAGTCACGTGCTCTGATCTCGTATGCCGTCTTCTGCTTGAAAAAAAAAAAAAACAAGCAAACTACTTGGACCGCATCCAATGAGCTCGGTATCAAAGCTGAAGAGCACTTATCTAGCGAAGACAGACTGA
+
CCCCCFFFFFFFGGGGGGGGGGHHHHHHHHHHGHHHHHGGGGGHHHHHHHHHHHHHHHGFGGGHHHHGGGGGEFGGGHHHHHHHGGGGGHHHHHHHHHHHGGGGGHHHHHHGHHHGHHHHHHHHHHHHGHHHGHHHHHBHHHGGHHHHGCFHGHHHHHHHHHGGHGGCGE----..:/.//0.0;00000909---.:/90009;00;.-...;0000/000000./0.900000000---:.//9/.000
@M03495:530:000000000-LYBTV:1:1110:23576:5743 1:N:0:GTGCTCTG+TTCTTCCT
GTCAGCATGTGAGCTTTGGAGTGAAATCTCTTGTCTTAAGGAATAAAGGAAAAAGATTCCGTCGGAGGCTCGGTGCTCTACAGGTTCAACCTTTGTACTCTATTATTGCCTCACATTCCATCTCTTGTGAAAATATATTTGATTGGCTTTTCTGCAGGTTGTTTGCCAGGACTTTCCAAGACCTCCACTAGAAAACACAATAAACTTTTTGGAAGCTGGACAACTATCTTCATTTTTCAGAAACAGTGAAC
+
BBCCBFFFFFFFGGGGGGGGGGHHHGHHHHHHHHHHHHHHGHHHHHHHHHHHHHGGHHHHGHHGGGGGGHHGGEGGHHHHHHHGHFHHHHHHHHHHHHHHHHHHHHHGHHHHHHHHHHHHHHHHHHHHGHHHHHHGGHHHHGHHHEGFHHHHGHHHHHHHHEHHHGHHEGEHGHHHGHHHHGHHHHEHHHGGHHGHGCGEHDGHGHHHHHGG;:GEHFFGHGGHHHHHHHGGGGGGGFFGBFFGGGGGFF0
@M03495:530:000000000-LYBTV:1:1110:25809:5761 1:N:0:GTGCTCTG+TTCTTCCT
GTCAGCATGTGAGCTTTGGAATTAGTAAATTCGTTGACGACAGAAGGAGCAAGATAACGACCACAGGGAGGGTGGTTTATCAACGGCAAAATATAGATCGGAAGAGCACACGTCTGAACTCCAGTCACGTGCTCTGATCTCGTATGCCGTCTTCTGCTTGAAAAAAAAAATAATACAACAAGAACACTGCGTCAGACATATTTCTATCTAACTGTGCATCAGCACTTAATTCTTATCTCGACCTTCATAGA
+
CCBCCFFFFFFFGGGGGGFGGGHHHHHHGHHHGHHHHHGFFGGHHGGHHHHHHHHGHHGFGGGHHHHGFFGGFGGGGHHHGGHHGGGGGHHGHHHHHGHHGEFGFFHHHHHGHHHGHHHHHGGHHHHHGHHGGHHHFD1@GHGGHHHFCGFHGFHHHHHHFCF0CEC@--.00090090.9/9////000..-..90/;9000000009;0000090000000;.000090:0000000:09-.0000000
@M03495:530:000000000-LYBTV:1:1110:17569:5770 1:N:0:GTGCTCTG+TTCTTCCT
GTCAGCATGTGAGCTTTGGACCAGCCTGAGTCCCTGGTTTATCAACGGCAAAATATAGATCGGAAGAGCACACGTCTGAACTCCAGTCACGTGCTCTGATCTCGTATGCCGTCTTCTGCTTGAAAAAAAAAAAACTAACTACATTTCTATATTATGATATTCGACTACACCCTCTTGACTTGCATCGTATGCGTTAATCGTTCATCCTGACTCGTTGTATCACCTGTACTGAGATTGCTCTCAGATCTAGC
+
EEEEEFFFFFFFGGGGGGGGGGHHHGHHHHHHHHHHHFHHHHHHHHGGGGGHHHHHHHHHHHGGGGHHHHHHHGHHHGHHHHHHHHHHHHGHHHGHHHGG4GGHFGHHHHGGGHGHHHHHHHGFHHHGGGC/></11111<1<11=111=111111<11111/1..-/0//...<10101101011...//1.9...11...<0110001/<19../.11111/0/1111:10<110<1110010<:1111
@M03495:530:000000000-LYBTV:1:1110:25844:5770 1:N:0:GTGCTCTG+TTCTTCCT
GTCAGCATGTGAGCTTTGGAGTGAAATCTCTTGTCTTAAGGAATAAAGGAAAAAGATTCCGTCGGAGGCTCGGTGCTCTACAGGTTCAACCTTTGTACTCTATTATTGCCTCACATTCCATCTCTTGTGAAAATATATTTGATTGGCTTTTCTGCAGGTTGTTTGCCAGGACTTTCCAAGACCTCCACTAGAAAACACAATAAACTTTTTGGAAGCTGGACAACTATCTTCATTTTTCAGAAACAGTGAAC
+
CBBCCFFFFFFFGGGGGGGGGGHHHHHHHHHHHGHHHHHHHHHHHHHHHHHHHHGGHHHHGBGGGGGGGHHGGGGGGHGHHHHHHHHHHHHHHHHHHHHHHHHHHHHHHHHHHHHHHHHHHHHHHHFDFF?EDFGHHHHHHFHHHHGFHHHHHHGHHGHHHGHHHHHHGGHHHHHHHFGHHHHHHHFHHHGGHHHGECGED=<DGHHHHHGG/;CGGHGFHEHFHHHHHHBFFEGFFGFBC;BFGB;;;C0
@M03495:530:000000000-LYBTV:1:1110:21912:5777 1:N:0:GTGCTCTG+TTCTTCCT
GTCAGCATGTGAGCTTTGGAATTAGTAAATTCGTTGACGACAGAAGGAGCAAGATAACGACCACAGGGAGGCTGGTTTATCAACGGCAAAATATAGATCGGAAGAGCACACGTCTGAACTCCAGTCACGTGCTCTGATCTCGTATGCCGTCTTCTGCTTGAAAAAAAAAAAAAAATACCATCAGCAGACAATCATACTCCTGCGCTACCAGTGCTACGTAACTGCTCATCTCTCTCCGCACACCTTCTCCC
+
CBCCCFFFFFFFGGGGGGGGGGHHHHHHHHHHGHHHHHGGGGGHHHHHHHHHHHHHHHGFGGGHHHHGGGGGHHGHGHHHHHHHGGGGGHHHHHHHHHHHGGGGGHGHHHHGHHHGHHHHHHHHHHHHGHHHGHHHHHBHHHFGHHGFDEGHGHHFHHHHGHHHFGGGGC@;::;.00;;0;0;09./..;/;///////;//-----.////////../.9/:////////9////..---..//;;/9/
@M03495:530:000000000-LYBTV:1:1110:19137:5782 1:N:0:GTGCTCTG+TTCTTCCT
GTCAGCATGTGAGCTTTGGACTCCTGACTGGTTTATCAACGGCAAAATATAGATCGGAAGAGCACACGTCTGAACTCCAGTCACGTGCTCTGATCTCGTATGCCGTCTTCTGCTTGAAAAAAAAAAACATCTTCAAGCTCGTGTGTACGAAGAACTCCATCATGAGATTCCCGCGCTGGTGGGCGTCTCTTGGGCGGCCATTTCTAACCACATGATCGTATGCTCACATGTCTACACTCCAGTACATCACT
+
ABBBAFFFFFFFGGGGGGGGGGHHHFGHHHGFHHHHHHHHGGGGGHHHHHHGHFHHGGGGHHHHHHHGHHHEHFHHHHHFHHHHGHHHGFHHFG@GHGFFHGHGEE?FFGDGFHHBFGHFHGG@B?/<?11<111<11?1/>.<.01=..>.>0C000/0=<0=000<000<.-;-:--//.-.-;99/B0;0..----;//;9//9/./:.///9B.../;//9/99////9///.;;B//B/;;;////
@M03495:530:000000000-LYBTV:1:1110:11478:5789 1:N:0:GTGCTCTG+TTCTTCCT
GTCAGCATGTGAGCTTTGGTCCAGCCTGAGTCCTGGTTTATCAACGGCAAAATATAGATCGGAAGAGCACACGTCTGAACTCCAGTCACGTGCTCTGATCTCGTATGCCGTCTTCTGCTTGAAAAAAAAAAAAAGACAAGTAACTACTGCAGATGATATCTGTAACAGTCTCTACAGACTCTCTCCTATTATATAATCCACGATTAGACCTAGACATACATATTACACGTGTTTGCTCAAACAGTCTCGTA
+
DEEDDFFFFFFFGGGGGGGGGGHHHGHHHHHHHHHHHHHHHHHHHGGGGGHHHHHHHHHHHGGGGHHHHHHHGHHHGHHHHHHHHHHHHGHGHGHHHHH4GHHGGHHHHGGGHGHHHHHHHHFGGHGGFG<><<.<000<>=11=>1101001<1111<1=1111<10<:1111:1:1.000000/1<11<1:1:<11100.-...010000:0111100111:1110.../<//<1<1000./1011/..
@M03495:530:000000000-LYBTV:1:1110:10674:5827 1:N:0:GTGCTCTG+TTCTTCCT
GTCAGCATGTGAGCTTTGGAGTGAAATCTCTTGTCTTAAGGAATAAAGGAAAAAGATTCCGTCGGAGGCTCGGTGCTCTACAGGTTCAACCTTTGTACTCTATTATTGCCTCACATTCCATCTCTTGTGAAAATATATTTGATTGGCTTTTCTGCAGGTTGTTTGCCAGGACTTTCCAAGACCTCCACTAGAAAACACAATAAACTTTTTGGAAGCTGGACAACTATCTTCATTTTTCAGAAACAGTGAAC
+
BBBBBFFFFDFFGGGGGFGFFGHCGHFHGHGHHHHHHGDGCF3GGGGFGHGFH2EGGHHGHHFFEEECEFFGGGGGHHEGHHHHGHHFHFFGHFHHDGHHHBEG@GHHHGHHHHHHHHGFGGGFFHHHGEDGGGFHHHHFHFHHG0B?FFGHHHGHHFGHHGHHGDHFFAGGGHHHHEFFHHHHHFHHGHHH1<<GCFGCD=GDDHFFHFDG/:CCCCCGFHFC/:CHFGFFFFFFGB0BBF/CFB0;;C0
@M03495:530:000000000-LYBTV:1:1110:6635:5853 1:N:0:GTGCTCTG+TTCTTCCT
GTCAGCATGTGAGCTTTGGTCCAGCCTGAGTCCTGGTTTATCAACGGCAAAATATAGATCGGAAGAGCACACGTCTGAACTCCAGTCACGTGCTCTGATCTCGTATGCCGTCTTCTGCTTGAAAAAAAAAAAAAAAACCCACACCCTACACATTCCGTTGATTCGATATGATCTATCTAATACCCTTAACTTACCTTCTACCAACATAGACTCAAGCTACTCTCAACACGAGAGTGTCCTCACCTCACATA
+
DDDDCFFFFFFFGGGGGGGGGGHHHGHHGHHHHHHHHHHHHHGHHGGGGGHGHHHHHHHHHGGGGHHHHHHHGHHHGHHHHHHEHHHHHGHHHGHHHEE4GHGGEHHHHGGGHGHHHHHHHHFHHHGGDC><//---........../.0:00000:::..0:0;0;99;0000:0;000;0;000:0000:00/000:;0000;A/00:0:00:00000000000/0:.--.-000000;;.:0:0;000
@M03495:530:000000000-LYBTV:1:1110:24268:5856 1:N:0:GTGCTCTG+TTCTTCCT
GTCAGCATGTGAGCTTTGGAGTGAAATCTCTTGTCTTAAGGAATAAAGGAAAAAGATTCCGTCGGAGGCTCGGTGCTCTACAGGTTCAACCTTTGTACTCTATTATTGCCTCACATTCCATCTCTTGTGAAAATATATTTGATTGGCTTTTCTGCAGGTTGTTTGCCAGGACTTTCCAAGACCTCCACTAGAAAACACAATAAACTTTTTGGAAGCTGGACAACTATCTTCATTTTTCAGAAACAGTGAAC
+
BBBBBFFFFFFFFGGGGGGGGGHHFHHHGHHHHFHHHHHGHHFGHHHGHHHHHHGGHHHHGGHGGCECEHHGGGFGHHHHHHHGHHHHHHHHHHHHHHHHHHHHGHHHGHHHFHHFHHHHHHHHGHHHEFBEGGHHFHHHHBGHHHHHHHHHHHHGHHHHHGHHHHFHGHHHHHHHHGFHFHHHHHHHHEGFHHHHCGHGG0DDGBGHHHGG/<CEFHHGFHAGHFHBCGFFGBFGGFGFG0CFGFFBCB0
@M03495:530:000000000-LYBTV:1:1110:14647:5858 1:N:0:GTGCTCTG+TTCTTCCT
GTCAGCATGTGAGCTTTGGAGTGAAATCTCTTGTCTTAAGGAATAAAGGAAAAAGATTCCGTCGGAGGCTCGGTGCTCTACAGGTTCAACCTTTGTACTCTATTATTGCCTCACATTCCATCTCTTGTGAAAATATATTTGATTGGCTTTTCTGCAGGTTGTTTGCCAGGACTTTCCAAGACCTCCACTAGAAAACACAATAAACTTTTTGGAAGCTGGACAACTATCTTCATTTTTCAGAAACAGTGAAC
+
BBBBBFFFFFFFGGGGGGCFGGHFGHHHHHHHHHHHHGFFGHHHHHHHHHHHGHGGHHHHHGHGGGGGGHHGG?EGHHHHHHFGHHHHHHHHHHHGHHHHHHHHHHHHFHHHHHHHHHHHHHHHHHHHHHFGHHGHHHHHHGHHHHGGHHHHHHHGEFHHFGHGFFFHFEAFHHHHHGFGACFHGHHGHHGF=1CGAGFED=0DGFHHHHGC::/.GHHAGHGHHHHHHHGGGGEGGGGGFG//FF0B009
@M03495:530:000000000-LYBTV:1:1110:13684:5861 1:N:0:GTGCTCTG+TTCTTCCT
GTCAGCATGTGAGCTTTGGAGTGAAATCTCTTGTCTTAAGGAATAAAGGAAAAAGATTCCGTCGGAGGCTCGGTGCTCTACAGGTTCAACCTTTGTACTCTATTATTGCCTCACTTTCCATCTCTTGTGAAAATATATTTGATTGGCTTTTCTGCAGGTTGTTTGCCAGGACTTTCCAAGACCTCCACTAGAAAACACAATAAACTTTTTGGAAGCTGGACAACTATCTTCATTTTTCAGAAACAGTGAAA
+
BBBBAFFFFFFBGGFGGF4BGGFHHGGGGFHHHHHBHHHGHGFFHHHHGGGFHHGGHHGHGFG?AECAEEHG@EACHGGFHEFBGHHG44G3GHFFGFHGHHHHFHFHFFGGGHHGFGHF?GFHHHHHG4F4FGFHHHHHGBGHH0GBGGBGHGFHHFCGFDAHFFGHEC/?GHEGGF?D0001FGFFDFBDGFGHCCCE0=0=0DDGHHF-:0/CGFB.CCCA/GE:GF09FFFFGGGFFGF///;FF00
@M03495:530:000000000-LYBTV:1:1110:20983:5939 1:N:0:GTGCTCTG+TTCTTCCT
GTCAGCATGTGAGCTTTGGTCCAGCCTGAGTCCCTGGTTTATCAACGGCAAAATATAGATCGGAAGAGCACACGTCTGAACTCCAGTCACGTGCTCTGATCTCGTATGCCGTCTTCTGCTTGAAAAAAAAAAAAAATAAAAAAAGTACACCTGCTAATACTACTATGATGGTACAACACATATAGTGACCTCACGAGCAACTCATAAGAGTACTACGTTGCTGTCTGATGTCTCATGCAGATGTCGTGCTT
+
CCCCCFFFFFFFGGGGGGGGGGHHHGHHHHHHHHHHHHHHHHHHHHGGGGGHHHHHHHHHHHGGGGHHHHHHHGHHHGHHHHHHHHHHHHGHHHGHHHHFBGGGFFHHHHGGGHGHHHHHHHHHGHHGFGG<<>--0<1111-<.<<=0<///.:00<0000000000000<00000..9<000000000000.<.---/</00000000000000..<..00<<00<<0000<<:0000000:0.....:
@M03495:530:000000000-LYBTV:1:1110:19919:5942 1:N:0:GTGCTCTG+TTCTTCCT
GTCAGCATGTGAGCTTTGGTCCAGCCTGAGTCCTGGTTTATCAACGGCAAAATATAGATCGGAAGAGCACACGTCTGAACTCCAGTCACGTGCTCTGATCTCGTATGCCGTCTTCTGCTTGAAAAAAAAAAAAACTACCAGCCCGATACGATGCTTCTCTGTTTGCATTCCTATGTATATTATCTTGGCTAAGTCAGTACTAGGTACCCTGGCGAACGATCCTTCTCTATTCTCCACGCCCCGTACATCAA
+
CBBCCFFFFFFFGGGGGGGGGGHHHGHHHHGHHHHHHHHHHHHHHGGGGGHGHHHHHHHHHGGGGHHHHHHHGHHHGGHHHHHHHHHHHGHHHGHHHHHGHGHGGHHHHGGGHGHHHHHHHHFHGFGG@D<///.111<<1...-<-<<.<...;;:00000;0/0000;;;;000009000000900/090090B0009000/000000/..---9-..9.000:0000000;90/.;.---.-..;900
@M03495:530:000000000-LYBTV:1:1110:10461:5967 1:N:0:GTGCTCTG+TTCTTCCT
GTCAGCATGTGAGCTTTGGAATTAGTAAATTCGTTGACGACAGAAGGAGCAAGATAACGACCACAGGGAGGGTGGTTTACAACGGCAAAATATAGATCGGAAGAGCACACGTCTGAACTCCAGTCACGTGCTCTGATCTCGTATGCCGTCTTCTGCTTGAAAAAAAAAAAACAGTAATTACATAAAACATCTCAATTCCGTATAACGATCTTCCTAATCACCATATTCATGATAATATCGTCTACTCAGTC
+
DEEEEFFFFFFFGGGGGGGGGGHHHHHHHHHHGHHHHHGGGGGHHHHHHHHHHHHHHHGGGGGHHHHGFGGGEFGGGHHHHHHGGGGGHHHHGHHHHHHGGGGHHHHHHHGGHHGHHHHHHHHHHHHGHHHGHHHHH1GHHGGHHHHGGGHGHHHHGHHHHHHHGFG?@<9../1:1111111111:<.0011:11111/0:.011.....11:11<1010/0<:11111111:1:111./...11010<1
@M03495:530:000000000-LYBTV:1:1110:24251:6003 1:N:0:GTGCTCTG+TTCTTCCT
GTCAGCATGTGAGCTTTGGTCCAGCCTGAGTCCCTGGTTTATCAACGGCAAAATATAGATCGGAAGAGCACACGTCTGAACTCCAGTCACGTGCTCTGATCTCGTATGCCGTCTTCTGCTTGAAAAAAAAAAAAACTCTAGATCCACGTCTCTGTAAGTGGCCTTCGATGATACTCTAGATCAATCCACGATAAGTGCAACACACACAATGACGCCTCTTGCTTGCTTGCCTTGACCCTACTGCTCTGCAC
+
CCBCCFFFFFFFGGGGGGGGGGHHHGHHGHHHHHHHHHHHHHHHFHGGGGGHHHHHHHHHGHGEFG1GHHHHHGHHHGGHHHGHGHHHHGFHHHFHFGDB4BFF??GGGHGEEHFFHFFGB?0?FGHC@@>//<-.<1=1111111<...//0==000000.<0:0..:00:00000000000000/00:-;..0900000.:....9.0000..-;.0000000.000.0000090/:;.:00;900000
@M03495:530:000000000-LYBTV:1:1110:12379:6019 1:N:0:GTGCTCTG+TTCTTCCT
GTCAGCATGTGAGCTTTGGAGACTGGTTTATCAACGGCAAAATATAGATCGGAAGAGCACACGTCTGAACTCCAGTCACGTGCTCTGATCTCGTATGCCGTCTTCTGCTTGAAAAAAAAAAAAATAAACAGAGTATCCACAGAGATGCGTCGCTGGACCTGTCAGTAAAAAAGATGATTGCCGCTGCAATCAGTTCCTTGTGTCCTAGGACCTCCGCATTCTAGTCGATTACAATAATATGACATCATCAT
+
CBCCCFFFFFFFGGGGGGGGGGGHHHGHHHHHHHHGGGGGGHHHHHHHHHHGGGGHHHHHHHGHHHGHHHHHHHHHHHHGHHHGHHHHHDHHHGGHHHHGGGHGGHHHHHFGHHHHGGFGGBB/011=11?111<1111110<00=11-<---<.-..///:0:1<11110<.<0111<100----./010001111:1110/::111<00./:.<.-..11:1<1...1.01111011<11101:01<1<
@M03495:530:000000000-LYBTV:1:1110:23094:6033 1:N:0:GTGCTCTG+TTCTTCCT
GTCAGCATGTGAGCTTTGGATGGTTCTGGTTTATCAACGGCAAAATATAGATCGGAAGAGCACACGTCTGAACTCCAGTCACGTGCTCTGATCTCGTATGCCGTCTTCTGCTTGAAAAAAAAAAAAAAATAGAACTCATCTAGATCGGAAATCGGGTAGAGAATGCATACATAACTACTGAAACACTTTGAACGTTGAGTCTACACGAAGTAGTAGATCATTAGTGCTGAGGTATCGTGACGCACTCACGC
+
CBCDDFFFFFFFGGGGGGGGGGGGGHHHHHHHHHHHHHGGGGGHHHHHHHHHHHGGGGHHHHHHHGHHHGGHHHHHFHHHGHGHHGGHHHHHBGHHGGHHHHGGGHGHHHHHHHHHGHFGGGC@>/</-0111111111111=000<.<.-0<<.;:-.0000000000000000;00;00000/:000000:../..0000000/.-...00000:00000:000000:../000.:;/..;---//:..
@M03495:530:000000000-LYBTV:1:1110:23710:6075 1:N:0:GTGCTCTG+TTCTTCCT
GTCAGCATGTGAGCTTTGGAGTGAAATCTCTTGTCTTAAGGAATAAAGGAAAAAGATTCCGTCGGAGGCTCGGTGCTCTACAGGTTCAACCTTTGTACTCTATTATTGCCTCACATTCCATCTCTTGTGAAAATATATTTGATTGGCTTTTCTGCAGGTTGTTTGCCAGGACTTTCCAAGACCTCCACTAGAAAACACAATAAACTTTTTGGAAGCTGGACAACTATCTTCATTTTTCAGAAACAGTGAAC
+
CBBCCFFFFFFFGGGGGGGGGGHGHHGHHHHHHHHHHHGHHHHHHHHHHHHHHHGGHHHHGGHGGGGGGHHGGBEFHHHHHHHH3GGHHHHHHHHHHHEHHGHHHHHGHHHHHHHGHHGHHHFHHHHHHHGHHHHHHHHHHGHHHHHHGHBHHHHFGHHHGGHHHHGHGGHHHHHHFHHGHHGHHFFHHHHBGHHHGHHFH=DGHHHHHHGGCCGEHHHGHHGEHGHHGHGGGFFFFFGGGFGGGGFF0C0
@M03495:530:000000000-LYBTV:1:1110:7823:6100 1:N:0:GTGCTCTG+TTCTTCCT
GTCAGCATGTGAGCTTTGGAGTGAAATCTCTTGTCTTAAGGAATAAAGGAAAAAGATTCCGTCGGAGGCTCGGTGCTCTACAGGTTCAACCTTTGTACTCTATTATTGCCTCACATTCCATCTCTTGTGAAAATATATTTGATTGGCTTTTCTGCAGGTTGTTTGCCAGGACTTTCCAAGACCTCCACTAGAAAACACAATAAACTTTTTGGAAGCTGGACAACTATCTTCATTTTTCAGAAACAGTGAAC
+
CDCCDFFFFFFFGGGGGGGGGGHHHHHHHHHHHHHHHHGHHHGHHHGGHHHHHHGGHIHHHHHGGGGGGGHGGEFGHHHHHHHHHHHHHHHHHHHGHGHHHHHHHHHHHHHHHHGHHHHHHHHHHHHFGGFGHHHHHHHHHHHHHHHHHHHHHHHHHHHHGGHHGHHGHHGHHHHHG1GHHHGHHGHHHHGGHFEGGGECGHHHFHHGHHGGCGGHHGBHFBAGFHHEHHBFGFFGGEFBFGGGGFFFBF0
@M03495:530:000000000-LYBTV:1:1110:19185:6125 1:N:0:GTGCTCTG+TTCTTCCT
GTCAGCATGTGAGCTTTGGTCCGCCTGAGTCCCTGGTTTATCAACGGCAAAATATAGATCGGAAGAGCACACGTCTGAACTCCAGTCACGTGCTCTGATATCGTATGCCGTCTTCTGCTTGAAAAAAAAAAACAACACTATCATGCTGTCGCAGACTGAGACTCAAGCAAAAACATTTACATCCTAATGATCTTCCGCCACATCTACTACTGAGTCTACACTGTCAGAACATGTGACGTACAGACTATCAC
+
BCCABFFFFFFFGGGGGGGGGGGGGFHHHHHHHHHHHHHHHHHHHGGGGGHHHHHHHHHHHGGGGHHHHHHHGHHHGHHHHHHHHHFHHGHHHGHHHHE4BGFHHHHHHEFGHGFHHHHHHHHHHHGGG?/>/////.101111111<11..-.<<00000<000000//0/..:000:0:00/:0:000000<00...-.<00:00<0:0000000<00/00000000/<0000:0...<90:.<00000
@M03495:530:000000000-LYBTV:1:1110:9036:6131 1:N:0:GTGCTCTG+TTCTTCCT
GTCAGCATGTGAGCTTTGGAGTGAAATCTCTTGTCTTAAGGAATAAAGGAAAAAGATTCCGTCGGAGGCTCGGTGCTCTACAGGTTCAACCTTTGTACTCTATTATTGCCTCACATTCCATCTCTTGTGAAAATATATTTGATTGGCTTTTCTGCAGGTTGTTTGCCAGGACTTTCCAAGACCTCCACTAGAAAACACAATAAACTTTTTGGAAGCTGGACAACTATCTTCATTTTTCAGAAACAGTGAAC
+
BCBACFFFFFFFGGGGGGGGGGHHHHHHHHHHHHHHHHHHHHHHHHGHHGHHHGGGHHIHHHHGGGGGGHHGGGFGHHHHHHHHGHHHHHHHHHHGHHFFHHHHHHHHHHHGFGHGHHHHHHHHHHHHHHFGHHHHHHHHHHHHHHHHHHHHHHHGHHHHHDEHHHHHHGGHGHHHHHHHHHHHHHHHHHHGFHGHGGHCGDGGHHHHHHGG0GGAGHB:CCCGEGHFFHGBBFGGGGFGGFBFGFCF9B9
@M03495:530:000000000-LYBTV:1:1110:18466:6135 1:N:0:GTGCTCTG+TTCTTCCT
GTCAGCATGTGAGCTTTGGTTTATCAACGGCAAAATATAGATCGGAAGAGCACACGTCTGAACTCCAGTCACGTGCTCTGATCTCGTATGCCGTCTTCTGCTTGAAAAAAAAAAAAAAAAAAAAGTCACAGCGTCGATCTCGAAATTGTGCTTCTGCTAGACGTACACAACACTTAGTGTAGTTATTAGCCAGCTGCATTTGAGACTGTGTGGACATGAGATGATCTGGAGATACATACACACTGGTAGTT
+
CCCBCFFFFFFFGGGGGGGGGGGHHHHHGGGGGHHHHHHHHHHHGGGGHHHHHHHGHHHGHHHGHHHHHHHHGHHHGHHHHG5GHHFGHHHHGGGHGHHHHHHHFGHFFEGGFB<////----<.000000<:..<AE.<0.</..:0000000000000:0.....00..<.0000000000:0000</00..00:/0000:..00000<..00000000<0000:00<.0<000<0<000./</00000
@M03495:530:000000000-LYBTV:1:1110:13030:6137 1:N:0:GTGCTCTG+TTCTTCCT
GTCAGCATGTGAGCTTTGGAATTAGTAAATTCGTTGACGACAGAAGGATAACGACCACAGGGAGGGTGGTTTATCAACGGCAAAATATAGATCGGAAGAGCACACGTCTGAACTCCAGTCACGTGCTCTGATCTCGTATGCCGTCTTCTGCTTGAAAAAAAAAAAAAAACATAAGCCTACAACACAAGCGGAAAATCAACAACATGACTATCGAAAGACAGCATCAGCATGCACGCCTGACTCTAGTAGCT
+
BCDCCFFFFFFFGGGGGGGGGGHHGHHHHHHHGHHHHHGFGGGHHHHHHHHHGFGFGHHHHGFGGGEFGFGHHHHHHHGGGGGGHHHHHHHHHHGEFGHHHHHHHGHHHGHGHGHHHHHHHHGHHHGHHHHG2FHHGGGHHHGEGFGGHHHHHHHHHGHGF@A@--9<-..01110000/000.......----/1000/0.<./0001111../<./<//./10000<100009-.:.//11<:<:1<:1
@M03495:530:000000000-LYBTV:1:1110:21995:6148 1:N:0:GTGCTCTG+TTCTTCCT
GTCAGCATGTGAGCTTTGGTCCAGCCTGAGTCCTGGTTTATCAACGGCAAAATATAGATCGGAAGAGCACACGTCTGAACTCCAGTCACGTGCTCTGATCTCGTATGCCGTCTTCTGCTTGAAAAAAAAAACTTTCCTTGAGAATTATACTGATGGGTGGTATTCTTTAGAGATCGTTAACAAGCTACCTTTCATCGAAACACAGCAACTGTGTTCGCGTTCTATATAACCTATGTTTCCGCTCCTTCGCG
+
AABAAFFFFBFFFGFGGGGGGGCGGGHHFFFHHHHHHHHHHHHHHGGGFFHHHHHHHGHHAAAAEGHGHHHHGHHHGGHHGHHHHHHGHGHHHGHHHHE44BFFEHEHFE?EHGFHHFEHHGFGFHF/>B//2@<1<11<11/1??11@1111111.0.-.0<<D00000<000<.<<..000/:/00/0;0000://9.9/...9//./9;00/0.--9-.;/;9/////////;//9/...-9///..-
@M03495:530:000000000-LYBTV:1:1110:7098:6156 1:N:0:GTGCTCTG+TTCTTCCT
GTCAGCATGTGAGCTTTGGAGTGAAATCTCTTGTCTTAAGGAATAAAGGAAAAAGATTCCGTCGGAGGCTCGGTGCTCTACAGGTTCAACCTTTGTACTCTATTATTGCCTCACATTCCATCTCTTGTGAAAATATATTTGATTGGCTTTTCTGCAGGTTGTTTGCCAGGACTTTCCAAGACCTCCACTAGAAAACACAATAAACTTTTTGGAAGCTGGACAACTATCTTCATTTTTCAGAAACAGTGAAC
+
CBCCCFFFFFFFGGGGGGGGGGHFHHHHHHHHHHHHHHHHHHHHHHHHHHHHHHGGHHHHHHHGGGGGGHHGGFGGHHHHHHHHGHHHHHHHHHHHFHHHHHHHGHHHHHHHHHHHHHGHHHHHHHHHHHFGHHHHHHGHHHHHHHHGHHHGHHHGGHHHHGHHHHFHHHGHHHHHHHGHHHHHHHHHHHHFGGHHGGHGHHHGHHHHHHGG0;CGHHHHHHHEHHHHGHFGGGGGGGGGBFCFGGFFFF0
@M03495:530:000000000-LYBTV:1:1110:8724:6170 1:N:0:GTGCTCTG+TTCTTCCT
GTCAGCATGTGAGCTTTGGAATTAGTAAATTCGTTGACGACAGAAGGAGCAAGATAACGACCACAGGGAGGGTGGTTATCAACGGCAAAATATAGATCGGAAGAGCACACGTCTGAACTCCAGTCACGTGCTCTGATCTCGTATGCCGTCTTCTGCTTGAAAAAAAAAAACAAAAACTATAGCAGCTGTACTGTGTATGACAGTCCACACACTCAAACACGCTACACCACTACTGGAATATGGCCTAAAAC
+
BBBBBFFFFFFFGGGGGGGGGGHHHHHHHGHHGHHHHHGGGGGHHHHHHHHHHHHHHHGGGGGHHHHGEECGEGGGGHHHHHHGGGFGHHHHHHHHGFHFEFFHFGHHHHGCGHGHHHHHGHGHHHHGGEHGHHHGFDFGFFDHHGHGGGHGHHHHHHHHFHFFGGDCC-.;.;..;B0;00000/9/0000000;;00;;0//;B///.:.9/;///...-..-/./..///;;////9///.////:/9
@M03495:530:000000000-LYBTV:1:1110:9270:6197 1:N:0:GTGCTCTG+TTCTTCCT
GTCAGCATGTGAGCTTTGGTCCAGCCTGAGTCCCTGGTTTATCAACGGCAAAATATAGATCGGAAGAGCACACGTCTGAACTCCAGTCACGTGCTCTGATCTCGTATGCCGTCTTCTGCTTGAAAAAAAAAAAAACTAAAAACCTTTTCTAACTCGGACGAACCAACAGTTCCAGTTATAAGAAAACTCTATACAATCTATAGCCTACTCGATCGAATGTATCTCATATCACTTACGATCCTAACACGCTT
+
AABBBFFFFFFFGGGGGGGGBCHHHFFGHCFFHGHHAAGGHFFDBGAEFGGGGHBBFHHFHHGFAEFGHHHHHGEGGGFHHHHB3GGHHHGHHEGHFHHH444B?ECB4F@>EA?4F4DHFFGGBGFFBB/<//-<1<1111..01000000000<..------..../900090000090009///0000000090/00000009/.;/.99.-;////////////////////.9.;.;//.//.-..
@M03495:530:000000000-LYBTV:1:1110:25839:6236 1:N:0:GTGCTCTG+TTCTTCCT
GTCAGCATGTGAGCTTTGGACTCCTGACTGGTTTATCAACGGCAAAATATAGATCGGAAGAGCACACGTCTGAACTCCAGTCACGTGCTCTGATCTCGTATGCCGTCTTCTGCTTGAAAAAAAACAACATTGCTGATCTCCATCCGCTGTTCCCCATCTTCGCCACCCTGTGTCCTATAAAAAGCCTCAGTGCTTACTGTATCACCAATCGCTAGCCCCCTCTGCCATACTGAATGTCCGCTCTTGCCCAC
+
ABBBAFFFFD@FGFFGGGGFBGFGHFFHHFHGHHHHGDGFEGGEEFHHHHHFF5FFEEGDHHHHHHHGHFGCBFGHHHHHGDHHGGFAFFHF4F4F4??>?GGGEEGF/F4FFGGEGBFGFCEC/////011121@112211@@0////<111100>0>1=.>....../<0=0=00000000:..////;000<<:00:0<000;09//.;...//9.--./:;0900/9//;/////9;.-.//:///.
@M03495:530:000000000-LYBTV:1:1110:25330:6236 1:N:0:GTGCTCTG+TTCTTCCT
GTCAGCATGTGAGCTTTGGTCCAGCCTGAGTCCTGGTTTATCAACGGCAAAATATAGATCGGAAGAGCACACGTCTGAACTCCAGTCACGTGCTCTGATCTCGTATGCCGTCTTCTGCTTGAAAAAAAAAAAAATACCCAGTAGCCACATTTATCTTTCGTTCCCACACGTCTGTTCCAACTTTGTCGTTACTCATGATTCTGATCTCTCTCTGTGCTCTCCTCACTCTCTATAAGCACCCTGATACCCTT
+
CBCCDFFFFFFFGGGGGGGGGGHHHGHHGHGHHHHHHHHHHHHHHGGGGGHHHHHHHHHHHGGGGHHHHHHHGHHHGHHHHHHHHHHHHGHHHGHHHHF4FHGGEHHHHGFGHGHHHHHHHFHHGHCGGG<///011>11.>1<111>00=<<111111.</</00.<.-../.111111:/11011.....1111<1111:111111100:<B11:1<10:1:0.1110<1:111:1/...:/11100</
@M03495:530:000000000-LYBTV:1:1110:9226:6236 1:N:0:GTGCTCTG+TTCTTCCT
GTCAGCATGTGAGCTTTGGTCCAGCCTGAGTCCCTGGTTTATCAACGGCAAAATATAGATCGGAAGAGCACACGTCTGAACTCCAGTCACGTGCTCTGATCTCGTATGCCGTCTTCTGCTTGAAAAAAAAAAACAAGAGGAAAAGATGCAGCTGTTGTAGACTATCACGATCCAGAACACACACAAATACACTAGAGCTCCAACCGCATCAGTACGTTCTGCGCCTGTGATAGACTGACTCGATGATTAGG
+
CACCCFFFFDFFGGGGGGGGGGHHHGHHGHHHHHHHHHHHHHHHHHGGGGGHHHHHHHHHHHGEGGHGHHHHHGHHHGHHHHHHHHHHHHGHHHGHHHEB4FGGFEHHFHGAEHGHHHHHHHGGFHHF@C><///?000/?0<>0<1=>1<1<11<0<0<000<=D0=..<..000;/;/..:..;.000000;0000:0////.---.-09;//.;//.//--:..///9//;://9///..//://///
@M03495:530:000000000-LYBTV:1:1110:7431:6276 1:N:0:GTGCTCTG+TTCTTCCT
GTCAGCATGTGAGCTTTGGAGTGAAATCTCTTGTCTTAAGGAATAAAGGAAAAAGATTCCGTCGGAGGCTCGGTGCTCTACAGGTTCAACCTTTGTACTCTATTATTGCCTCACATTCCATCTCTTGTGAAAATATATTTGATTGGCTTTTCTGCAGGTTGTTTGCCAGGACTTTCCAAGACCTCCACTAGAAAACACAATAAACTTTTTGGAAGCTGGACAACTATCTTCATTTTTCAGAAACAGTGAAC
+
BBBBBFFFFFFFGGGGGGCGGAGGHHHHHGHHGHHHHHHHFHFHFHHHFHHHHFDEFHHHHAGCEGGGGHGGC1E@DGHHHHHH@GGDHHHHHHHFFFFFFHHHHGGHHGHHHGHHHHHBGHHHHHHGHHDGDGHHGHHHGFHHFFF2FHDGHHBFFFHHGDHHCFHHHEECCGHGFHHHA0CFHHHFHHGBF1CC<GGGGG0GD0GHHHGGG0/:GHFC:GA.CFFCCGCFGGFFBFFG0;/99C;;C90
@M03495:530:000000000-LYBTV:1:1110:7864:6339 1:N:0:GTGCTCTG+TTCTTCCT
GTCAGCATGTGAGCTTTGGAATTAGTAAATTTGTTGACGACAGAAGGAGCAAGATAACGACCACAGGGAGGGTGGTTTATCAACGGCAAAATATAGATCGGAAGAGCACACGTCTGAACTCCAGTCACGTGCTCTGATCTCGTATGCCGTCTTCTGCTTGAAAAAAAAAAAAAATCGCTACCTGCTCTTACATAGCGTCTCTTAAATCTCTCGTCTCTGCCTCTATGATATCCTGAGTTAGAGTAGTCCAA
+
BBBBBFFFFDFFGGGGGGGGGGHHHHHHHHHHHHHHHHGGGGGHHHHHHHHHHHHHHHGGGGGHHHHGFGGGBF?EFHHHHHHHGGGGGHHHHHHHHHHHGGGGCHHHHHHEHHHGGHHHHHHHHHHHDHGGGHHHGGDGHFGDHHHHGEGHGHGHHHHEHGBHHGCGGC@::-./....-900./:///9/////9.;../:/:/;/:B//.:..9;9//////////;//////.//////;//9////
@M03495:530:000000000-LYBTV:1:1110:15818:6341 1:N:0:GTGCTCTG+TTCTTCCT
GTCAGCATGTGAGCTTTGGATAGTAAATTCGTTGACGACAGAAGGAGCAAGATAACGACCACAGGGAGGGTGGTTTATCAACGGCAAAATATAGATCGGAAGAGCACACGTCTGAACTCCAGTCACGTGCTCTGATCTCGTATGCCGTCTTCTGCTTGAAAAAAAAAAAAAAAACTCATCCCAGTAACAACACACAGAACATGAAATACCATATAATCTATGATGTGTATGCATGAATCATAGACAATAAT
+
CCCDEFFFFFFFGGGGGGGGGGHHHHHHHHGHHHHHGGGGGHHHHHHHHHHHHHHHGGGGGHHHHGGGGGEFGGGHHHHHHHGGGGGHHHHHHHHHHHGGGGHHHHHHHGHHHGHHHHHHHHH2GHGHHHGHHHHHBHHHGGHHHHGEDHGHHFHHHHGHHHHGCFG@9-----.000110.00011:10.......00//100111100010:11<11:1111:1111111111:11:1111101/0101
@M03495:530:000000000-LYBTV:1:1110:6442:6389 1:N:0:GTGCTCTG+TTCTTCCT
GTCAGCATGTGAGCTTTGGAGTGAAATCTCTTGTCTTAAGGAATAAAGGAAAAAGATTCCGTCGGAGGCTCGGTGCTCTACAGGTTCAACCTTTGTACTCTATTATTGCCTCACATTCCATCTCTTGTGAAAATATATTTGATTGGCTTTTCTGCAGGTTGTTTGCCAGGACTTTCCAAGACCTCCACTAGAAAACACAATAAACTTTTTGGAAGCTGGACAACTATCTTCATTTTTCAGAAACAGTGAAC
+
ECEEDFFFFFFFGGGGGGGGGGHHHHHHHHHHHHHHHGHHHHHHHHHHGHHHHHGGHHHHHHHGGCFGGHHGGGGGHHHHHHHHHHHHHHHHHHHHHHHHHHHHGHHHHHHHHHHHHHHHHHHHHHGHHHHHHHHHHHHHHHHHHHHHHHHHHHGHHHHHHGHHHHHHHHHHHHHHHHHHHHHHHHHHHGHGHHHGHFGCDDDHHHHHHHGGCGFHFHHHHHHHHHGHHHGGGGGGGGGGFFFGGGFFFG0
@M03495:530:000000000-LYBTV:1:1110:11847:6389 1:N:0:GTGCTCTG+TTCTTCCT
GTCAGCATGTGAGCTTTGGAGTGAAATCTCTTGTCTTAAGGAATAAAGGAAAAAGATTCCGTCGGAGGCTCGGTGCTCTACAGGTTCAACCTTTGTACTCTATTATTGCCTCACATTCCATCTCTTGTGAAAATATATTTGATTGGCTTTTCTGCAGGTTGTTTGCCAGGACTTTCCAAGACCTCCACTAGAAAACACAATAAACTTTTTGGAAGCTGGACAACTATCTTCATTTTTCAGAAACAGTGAAC
+
CCCDDFFFFFFFGGGGGGGGGGHHHHHHHHHHHHHHHHHHHGHHHHHHGHHHHHGGHHHHHHHGGGGGGHHGGEGGHHHHHHHHGHHHHHHHHHHHHHHHHHHHFHHHHHHHHHHHHHHHHHHHHHHHHHBGHGHHHHHHHFHHFGHHHHHGHHGHHGHHHGHHHHHHHHEHGHHHHHHHFHHHHHHHHGHHHHHHHGHCDDGHHHHHHHGG<CGGGFHHHHHHHHHHHHGGGGGGFGFEF0CFCF:BFF0
@M03495:530:000000000-LYBTV:1:1110:13049:6408 1:N:0:GTGCTCTG+TTCTTCCT
GTCAGCATGTGAGCTTTGGTCCAGCCTGAGTCCTGGTTTATCAACGGCAAAATATAGATCGGAAGAGCACACGTCTGAACTCCAGTCACGTGCTCTGATCTCGTATGCCGTCTTCTGCTTGAAAAAAAAAAAAAAACAATAGAAGTGACGAGATATGTAATCAGATATGTCAAACCAAACATCGTGACTGAATGAATACCCAAAGTTAGTAACATATCTCTTTACACACACTTGTCTGCTGATTGTCATAA
+
DCDEEFFFFFFFGGGGGGGGGGHHHGHHGHHHHHHHGHHHHHHHHGGGGGHHHHHHHHHHHGGGGHHHHHHHGHHHEGHHHHHHHHHHHGHHHGHHHHH4GHHGGHHHHGGGHGHHHHHHHHGHHHGGCGB/</--..<0=11=11011.<-..111<:11<1001<1<111110..<...00.9./.1<0011<1:<0<00../<11111<111111111111<100<../10<0<111<10<1011111
@M03495:530:000000000-LYBTV:1:1110:8470:6415 1:N:0:GTGCTCTG+TTCTTCCT
GTCAGCATGTGAGCTTTGGAATTAGTAAATTCGTTGACGACAGAAGGAGCAAGATAACGACCACAGGGAGGGTGGTTTATCAACGGCAAAATATAGATCGGAAGAGCACACGTCTGAACTCCAGTCACGTGCTCTGATCTCGTATGCCGTCTTCTGCTTGAAAAAAAAAAAAAAACGTGAACTAGCCACAGATACAGATATCAACATCTGACAACACTAACTACGCTATCTGATACTCCACTATTTCACTA
+
CBBCDFFFFFFFGGGGGGGGGGHHHHHHHHHHGHHHHHGGGGGHHHHHHHHHHHHHHHGGGGGHHHHGEEGGEFGGGHHHHHHHGGGGGHHHHHHHHHHHGGGGGHHHHHHGHGHGHHHHHHHHHHHHGHHHGHHHGG1GHHGGHHHHGGGHGHHHHHHHHHHHHGGGCE?<---.-:.<.0100</0/.:011111111<111/0/0111101...0/0011:.-.../1111111<00/1:<<111:11
@M03495:530:000000000-LYBTV:1:1110:11989:6465 1:N:0:GTGCTCTG+TTCTTCCT
GTCAGCATGTGAGCTTTGGAATTAGTAAATTCGTTGACGACAGAAGGAGCAAGATAACGACCACAGGGAGGGTGGTTTATCAACGGCAAAATATAGATCGGAAGAGCACACGTCTGAACTCCAGTCACGTGCTCTGATCTCGTATGCCGTCTTCTGCTTGAAAAAAAAAACAAATACATATGAGTATGTGCGCTGTAAAACGAGCAACAAAATACATGACATTAAAACATGTAGTGTAAGTTGACGAGAAA
+
CCCCDFFFFFFFGGGGGGGGGGHHHHHHHHHHGHHHHHGFGGGHHHHHHHHHHHHHHHGGGGGHHHHGFEGGEGGGEHHHHHHHGGGGGHHHHHHHHHHHGCFGHHHHHHHGHHHGHHHHHHGHHHHHGHHHGHHHHH1GHHGGHHHHGAFHGGHHHHHHEGFHHGFGGC.;..;9C00009000000099.-9-.0;000-..--;...;.00000;000;;90;90AF00000/000090090..-..0
@M03495:530:000000000-LYBTV:1:1110:19723:6465 1:N:0:GTGCTCTG+TTCTTCCT
GTCAGCATGTGAGCTTTGGAATTAGTAAATTCGTTGACGACAGAAGGAGATAACGACCACAGGGAGGGTGGTTTATCAACGGCAAAATATAGATCGGAAGAGCACACGTCTGAACTCCAGTCACGTGCTCTGATATCGTATGCCGTCTTCTGCTTGAAAAAAAACATTGTGTACCTTGGCATCATGCACCATCCGCCAAACATACACAACATAGATACAACATGCATTTGGCTTATCGAGACTCCCTCCCA
+
BBBBAFFFFFFFGGFGGGGGGGHHHHHHBGHHGGFHHHGFGGGHFHHFHHHHHHGFFCFHHHHGGGEGEGFGGHHHHHFH?EGEGHHFGGHFHHDHGEFFFFFGFGHEGHHEFFFHFHHGHHFHGFCHCGHGHH2@FFCGGHFE@DC0FGF1DGGHHCDGH-C@..00000/00;:0;//:0/000000/909....-;/.;00;000..9//9/;/////.//////:///:.9;/.....///......
@M03495:530:000000000-LYBTV:1:1110:24578:6492 1:N:0:GTGCTCTG+TTCTTCCT
GTCAGCATGTGAGCTTTGGAGTGAAATCTCTTGTCTTAAGGAATAAAGGAAAAAGATTCCGTCGGAGGCTCGGTGCTCTACAGGTTCAACCTTTGTACTCTATTATTGCCTCACATTCCATCTCTTGTGAAAATATATTTGATTGGCTTTTCTGCAGGTTGTTTGCCAGGACTTTCCAAGACCTCCACTAGAAAACACAATAAACTTTTTGGAAGCTGGACAACTATCTTCATTTTTCAGAAACAGTGAAC
+
BBBBBFFFFFFFGGGGGGGGGGHHHHHHHHHGHHHHHHHGHGHHHHGHHGFFHHGGHHHHFGHGCGGEGEFGGGGGHHHHHHHHFHHHHHHHHHHHHHFHHFHHGHHHHHHHHHHHHHHGHHGHFHHHHHFGHHHHHHHHHFHHFHHHHHGHHHHHFHHHHGGHHHFFHHHHHHHHGH?GHHHHHHHHHHGFGGGHGHHGHGDHHHHHHHGC;GHHGEHHHHGHHHHHHGGFG0FGFFGGFG//C/;CFG0
@M03495:530:000000000-LYBTV:1:1110:11169:6492 1:N:0:GTGCTCTG+TTCTTCCT
GTCAGCATGTGAGCTTTGGAGACTGGTTTATCAACGGCAAAATATAGATCGGAAGAGCACACGTCTGAACTCCAGTCACGTGCTCTGATATCGTATGCCGTCTTCTGCTTGAAAAAAAAAAAAGAGAAACCCTAGGAGATAACACAGGCTCAAGATGAGGTCAGTGCGCAGAACGGAAGAGCACACGTCGGAACTCCAGTCACCACTAGCCAGTCCGTAGTCCGTATTCTGCTATGAAGTATATCTGTCAT
+
AAABBBFFFFDBGGGGGGGGG4FGHHFGHHHHHHHGGGGGHHHHFHHGEFHGGGGFHHHHHHGGHHGFGHHGHFHHHGHG1BGFHHHBHBGHGCG3CGDFGCHGEGGDGGH03?3FF/B@//<//?01?00/??CF10CCGBF1><GA<.<<<00<D00<<///<=C@C@D-//..;...9//./.-..--;;-0;0////;/9/;/:F/;:9///..;../9.:../;////////;/////////;///
@M03495:530:000000000-LYBTV:1:1110:23732:6499 1:N:0:GTGCTCTG+TTCTTCCT
GTCAGCATGTGAGCTTTGGAATTAGTAAATTCGTTGACGACAGAAGGAGCAAGATAACGACCACAGGGAGGGTGGTTTATCAACGGCAAAATATAGATCGGAAGAGCACACGTCTGAACTCCAGTCACGTGCTCTGATCTCGTATGCCGTCTTCTGCTTGAAAAAAAAAAATACTCGCTACTTGCAATTTCTTTGCGCGCCGTACCGTTCATTACTGGCGTGGGTGTCATCCTACTTGACTCTCTCTTATA
+
CCCCCFFFFFFFGGGGGGGGGGHHHHHHHHHHGHHHHHGGGGGHHHHHHHHHHHHGHHGGGGGHGHHGAEEGBFEEGHGGHHHGGGGGGHHHHHHHHHHHGGGGGHHGHHHGHHHGFFFHHHHHHHHHGHHGFHHHGHDHHFGGHHHFD<CHGHHHHHHHFGHHHCCG?C?.::00.-;::0000000;0000000-----99.:..;./00;00000.-:---..-900000000::000090000;000
@M03495:530:000000000-LYBTV:1:1110:6239:6516 1:N:0:GTGCTCTG+TTCTTCCT
GTCAGCATGTGAGCTTTGGTTTATCAACGGCAAAATATAGATCGGAAGAGCACACGTCTGAACTCCAGTCACGTGCTCTGATCTCGTATGCCGTCTTCTGCTTGAAAAAAAAAAAACAAATCAATAGAGCTAGGAAAGAGGTGAGGTGCTAGAGAGCAATCAGCAGTACAATGTACACACGTATACTTAGCAAGAGGCAAAACAGTTCGCCATGCACATGAGTCAGAGACAAGCACTCATCACCACGTAGG
+
BCCCAFFFFFFFGGGGGGGGGGHHHHHHEGGGGHHHHHHHHHHHGGGGHHHHHHHGHHHGHHHHHHHHHHHHGHHHGHHHHHBHHHFGHGHHGFGHGHHHHHHHBFGHHGGGBBC////022211111111110110000.1.1000.111100=..</0<0000.0000000000000.-./0000000000//....../../000.-99.0000000000000:0////..//0;/0000/0.../;.
@M03495:530:000000000-LYBTV:1:1110:23102:6558 1:N:0:GTGCTCTG+TTCTTCCT
GTCAGCATGTGAGCTTTGGAGTGAAATCTCTTGTCTTAAGGAATAAAGGAAAAAGATTCCGTCGGAGGCTCGGTGCTCTACAGGTTCAACCTTTGTACTCTATTATTGCCTCACATTCCATCTCTTGTGAAAATATATTTGATTGGCTTTTCTGCAGGTTGTTTGCCAGGACTTTCCAAGACCTCCACTAGAAAACACAATAAACTTTTTGGAAGCTGGACAACTATCTTCATTTTTCAGAAACAGTGAAC
+
CBCCCFFFFFFFGGGGGGGGGGHHHHHHHHHHHHHHHHHHHHHHHHHHHHHHHHGGHHHIHGHGGGGGGGHGGGGGHHHHHHHHHHHHHHHHHHHHHHHFHHHHHHHHHHHHHHHHHHHHHHHHHHHHHHHHHHHHHHHHHHHHHFGGGHHHHHHHHHHHHGHHHHHHGHHHGHHHHHGHHHHHHHHHHHHHHHHHHHHCG=GGHHHHHHGGCGFHHHHHHHHHHHHHHHGGGGGGGGGGGGGGGGFGGG0
@M03495:530:000000000-LYBTV:1:1110:11764:6560 1:N:0:GTGCTCTG+TTCTTCCT
GTCAGCATGTGAGCTTTGGTTTATCAACGGCAAAATATAGATCGGAAGAGCACACGTCTGAACTCCAGTCACGTGCTCTGATCTCGTATGCCGTCTTCTGCTTGAAAAAAAAAAAAAGTATAAAGTAATCATCGAATCGAACTGGCATAGTGGCTGATGTGGTATTGACACATAGAGTAGAGACGAGATCGTGAGTAATAATAGGCATCCAAAACTCTGACACCTCTCACAAGCGTCACATATCTATCAAC
+
CBCDDFFFFFFFGGGGGGGGGGHHHHHHGGGGGHHHHHHHHHHHGGGGHHHHHHHGHHHGHHHHHHHHHHHHGHHHGHHHHHBGHHGGHHHHGGGHGHHHHHHH1FGHHGGEDFB///2111111111111=11111.0<0<.10.01<011<....0=110<<1111110/0<111<11111/.--..0.<./.11<111<110000//001.:00111100./.0:0100<......11011<11111:
@M03495:530:000000000-LYBTV:1:1110:22122:6576 1:N:0:GTGCTCTG+TTCTTCCT
GTCAGCATGTGAGCTTTGGAGGGCAAGAAGTGGTTGTGACTGGTTTATCAACGGCAAAATATAGATCGGAAGAGCACACGTCTGAACTCCAGTCACGTGCTCTGATCTCGTATGCCGTCTTCTGCTTGAAAAAAAAAAAAAATTATCTGTGTATGCAAGTCTCCACTCAATAGTATACTTACGTATAAAGCTAGCACATCAATTGATCTCATTTCACTTATCACTTATTCCCTGTACGCACAGTCGACCAT
+
CBCCBFFFFFFFGGGGGGGGGGGGGGGHHHHHHHGGGGHHGHHHHHHHHHHHGGGGGHHHHHHHHHHHGGGGHHHHFHHGHHHGGHHHHHHHHHHHGHHHGHHHDH4FHHGGHHHHGGGHGHHHHHHHCBGGHG?CG/--<<.0<0=0000<00<000000;:;0/</;CC00;0;000;00./000000;0;0;C0;00000000;;000:000:000;0B000;00:000:0000..;;-/:0.;---0
@M03495:530:000000000-LYBTV:1:1110:22466:6597 1:N:0:GTGCTCTG+TTCTTCCT
GTCAGCATGTGAGCTTTGGAGTGAAATCTCTTGTCTTAAGGAATAAAGGAAAAAGATTCCGTCGGAGGCTCGGTGCTCTACAGGTTCAACCTTTGTACTCTATTATTGCCTCACATTCCATCTCTTGTGAAAATATATTTGATTGGCTTTTCTGCAGGTTGTTTGCCAGGACTTTCCAAGACCTCCACTAGAAAACACAATAAACTTTTTGGAAGCTGGACAACTATCTTCATTTTTCAGAAACAGTGAAC
+
BBBBBFFFFFFFGGGGGGFGGBFHGHHHHHHHHHHHHHFHHHHHHHFHHHHHHHGGHHHHFFGFGEGGGAHGEEEFHFHHHHHHHHHHHHHHHHHGHHHHHHHHGHHGHHHHHHHHHHHHHHHHHHHHHFBGGHHHHHHHHGHHGGHHHHHHHFHFFHHHHGHHHHHHGHAGHGHGFHFHAHHHHGHHHHHFHHHHFCGFG=DDHHHHHHGFCFHHHHHFCHHHHHHHGHGGGGGGGGGGFGGFFGFFFBB
@M03495:530:000000000-LYBTV:1:1110:11726:6599 1:N:0:GTGCTCTG+TTCTTCCT
GTCAGCATGTGAGCTTTGGAGTGAAATCTCTTGTCTTAAGGAATAAAGGAAAAAGATTCCGTCGGAGGCTCGGTGCTCTACAGGTTCAACCTTTGTACTCTATTATTGCCTCACATTCCATCTCTTGTGAAAATATATTTGATTGGCTTTTCTGCAGGTTGTTTGCCAGGACTTTCCAAGACCTCCACTAGAAAACACAATAAACTTTTTGGAAGCTGGACAACTATCTTCATTTTTCAGAAACAGTGAAC
+
CCDDEFFFFFFFGGGGGGGGGGHHHHHHHHHHHHHHHHHHHHHHHHHHHHHHHHGGHIIIHHHGGGGGGHHGGGGGGHHHHHHHHHHHHHHHHHHHHHHHHHHHFHHHHHHHHHHHHHHHHHHHHHHHHHHHHHHHHHHHHHHHHHHHHHHGHHHHHHHHHGHHHHHHHFHHHHHHHHHHHHHHHHHHHHHHGHGFHHHGHGGHHHHHHHGGCGGHGHHHHHHHHHHHHHGGHGGHHGGGFGFGGGFF1B0
@M03495:530:000000000-LYBTV:1:1110:15023:6611 1:N:0:GTGCTCTG+TTCTTCCT
GTCAGCATGTGAGCTTTGGGGAGGGTGGTTTATCAACGGCAAAATATAGATCGGAAGAGCACACGTCTGAACTCCAGTCACGTGCTCTGATCTCGTATGCCGTCTTCTGCTTGAAAAAAAAAAAAAAGCAGGAACTGTCTGACCCCTGGGCAGGTGCTGGCCTGGATTGTCAGCACCACTGTCAAAAGGAAACACTCTTCAAACGATGTCCTGAAGTGTCAGGTACCCTTTTCGGGCGGCATATCCACCAA
+
A>AABFBFFFFFFGGGGGGGGAEFEEFFEGHHHHHHHGGGGGHHFHHHFHHHHGGFFAHFHHHFE?GHFGHHHHHH3GGHHGFFGGFHHBGBGHHFEHFGHFEEGFHHDFHDGCGFDGG/B@//---.</<.</<00000000//A...:.;.-.:090/..0;./;0/;0;099.9../0000000;.;/;//./////////.9..;/B9/////9////.//////9/;9--;----9-//////.;.
@M03495:530:000000000-LYBTV:1:1110:9041:6634 1:N:0:GTGCTCTG+TTCTTCCT
GTCAGCATGTGAGCTTTGGAGTGAAATCTCTTGTCTTAAGGAATAAAGGAAAAAGATTCCGTCGGAGGCTCGGTGCTCTACAGGTTCAACCTTTGTACTCTATTATTGCCTCACATTCCATCTCTTGTGAAAATATATTTGATTGGCTTTTCTGCAGGTTGTTTGCCAGGACTTTCCAAGACCTCCACTAGAAAACACAATAAACTTTTTGGAAGCTGGACAACTATCTTCATTTTTCAGAAACAGTGAAC
+
BAABBFBFF@DFGGGGFGFCEBGHHFGGHFHGHFDGFHGHFBHHHDFDGFGGHHGEGHHHEGGEAEE?EGGEGEEEFHHHHBFEHHHFFHFGGHFFGGFFGHHFFGHFGFGFGHGHHHFHFGHHHGHFGDEGEGHHHFFGHHHHHFEGHHHHHGHGBFCGHFHHCGHHFHGHGHGHHHFGGHHHHHGHHHH1<FGHFCGGFG00<DHHHHGGHFGEHHHFHCFFHFHHHGGGGFFGFFGFG0/BFFFFFFB
@M03495:530:000000000-LYBTV:1:1110:10747:6683 1:N:0:GTGCTCTG+TTCTTCCT
GTCAGCATGTGAGCTTTGGACTCCTGACTGGTTTATCAACGGCAAAATATAGATTGGAAGAGCACACGTCTGAACTCCAGTCACGTGCTCTGATCTCGTATGCCGTCTTCTGCTTGAAAAAAAAAAAAAAGTAAAAACCTATACCCTAGATCATATAGCTATCACAAAATACAAACGTACACAAATAGTGCTAGCTTACACCTTAGAAGTCATCTTGCACATACTGATACATACATATCTTTATACTCTAT
+
CCCCCFFFFFFFGGGGGGGGGGHHHHHHHHHHHHHHHHHHGGGGGHHHHHHHHHHHHHHHHHHHHHHGHHHGHHHHHHHHHHHHGHHHGHHHGH4GHGFFHHHHGGGHGHHHHHHHHHHHHGEFBB//<>/1111>1..011<1>11</00=0000000000/0000..;00000..:...00..;0000000000;0000//000000000000000000;:00000:0000090000:0;0:000000;
@M03495:530:000000000-LYBTV:1:1110:4719:6714 1:N:0:GTGCTCTG+TTCTTCCT
GTCAGCATGTGAGCTTTGGAGTGAAATCTCTTGTCTTAAGGAATAAAGGAAAAAGATTCCGTCGGAGGCTCGGTGCTCTACAGGTTCAACCTTTGTACTCTATTATTGCCTCACATTCCATCTCTTGTGAAAATATATTTGATTGGCTTTTCTGCAGGTTGTTTGCCAGGACTTTCCAAGACCTCCACTAGAAAACACAATAAACTTTTTGGAAGCTGGACAACTATCTTCATTTTTCAGAAACAGTGAAC
+
BABBBFFFFFFFGGGGGGGFGFHHGHHHHHHHHHHHHHHHHHFHHHHHHHHHHHGGHHHHHGHGGGG?EHHGGEGGHHHHHHHHHHHHHHGFGHHGGHHHHHHHGHHHHHHFHHHHHHHHGHHHHHHHHHGFHHHHGHHHHFHHHCCGGHFHHHGHFHFHHBGHHHHHHGFEHHHHHH1DFHHHHHHHHFF1FGHG<CGEGG<GHHHHHHGGHCGEHHHHHHHHHHHHFGBFGGGGFFGGFFFGGGGE09:
@M03495:530:000000000-LYBTV:1:1110:10436:6727 1:N:0:GTGCTCTG+TTCTTCCT
GTCAGCATGTGAGCTTTGGAGTGAAATCTCTTGTCTTAAGGAATAAAGGAAAAAGATTCCGTCGGAGGCTCGGTGCTCTACAGGTTCAACCTTTGTACTCTATTATTGCCTCACATTCCATCTCTTGTGAAAATATATTTGATTGGCTTTTCTGCAGGTTGTTTGCCAGGACTTTCCAAGACCTCCACTAGAAAACACAATAAACTTTTTGGAAGCTGGACAACTATCTTCATTTTTCAGAAACAGTGAAC
+
CCCCCFFFFFFFGGGGGGGGGGHHGHHHHHHHHHHHHHHHHHHHHHHHHHHHHHGGHIIIHHHGGGGGGHHGGGGGHHHHHHHHHHHHHHHHHHHGHHHGHHGHHHHHHHHHHHHHHHHHHHHHHHHHHHGGHHGHHHHHHBHHHAGHHHHHHHHHHHHHHGHHHGHHHHGHHHHHHHHHHHHHHFHHHHHBGHHHHGHEGDDDHHHHHHGCCCCEFHFHHFGHGHHHHHGGGGGGGGFFBFBFFFGGGG0
@M03495:530:000000000-LYBTV:1:1110:22030:6734 1:N:0:GTGCTCTG+TTCTTCCT
GTCAGCATGTGAGCTTTGGAATTAGTAAATTCGTTGACGACAGAAGGAGCAAGATAACGACCACAGGGAGGGTGGTTTATCAACGGCAAAATATAGATCGGAAGAGCACACGTCTGAACTCCAGTCACGTGCTCTGATCTCGTATGCCGTCTTCTGCTTGAAAAAAAAAAAAACAGCTGAACCGTCTTACATCGTACTCAGCCATCTGCATGCGTCGTCAGCTTCCCTAATCTCACACTCCTATACTCATC
+
CCCCCFFFFFFFGGGGGGGGGGHHHHHHHHHHGHHHHHGGGGGHHHHHHHHHHHHHHHGFEGGHHHHGFEGGEFGGGHHHHHHHGGGGGHGHHHHHHHHFFGGGFFHHFGHGHHGGHHHHHHHHFHHHF0?FEFGH1=1GDFFEFHGHC>-CFGHG1GHHCGHHF@@DGC-;-9./.00000.-.;..00000.....0;00/.0:00:00:0..--9...00000/00/99000000:/;009000:000
@M03495:530:000000000-LYBTV:1:1110:10276:6735 1:N:0:GTGCTCTG+TTCTTCCT
GTCAGCATGTGAGCTTTGGTCCAGCCTGAGTCCCTGGTTTATCAACGGCAAAATATAGATCGGAAGAGCACACGTCTGAACTCCAGTCACGTGCTCTGATCTCGTATGCCGTCTTCTGCTTGAAAAAAAAAAGAAAAAACGCTATGAAGGTACTAGAATTCGAAGCTCAGGAAATGTAATAAGTCCGTGTTGCAGGCGTTGTTACCTATTCGTCGGCGCACTGACGTGACTCACGCGCTGCTCCAGTCAAG
+
CCCCCFFFFFFFGGGGGGGGGGHHHEHHGHHGHHHHHHHHHHHHHHGGGGGHHHHHHHHGHHGFGGHHHHHHHGHHHGHHHHHHHHGHHHGHHHGHHHFGGDGG?EHHHHGGGHGHHHHHHGGHBHHGFCG///00?0/?--.>AG1<11100=<00D=00.0<.-0:;/////000:C0:00000.....:009.:-.;-;;090;0;00//.--------//99...;;///9.----.//;///;///
@M03495:530:000000000-LYBTV:1:1110:21041:6772 1:N:0:GTGCTCTG+TTCTTCCT
GTCAGCATGTGAGCTTTGGTCCAGCCTGAGTCCTGGTTTATCAACGGCAAAATATAGATCGGAAGAGGACACGTCTGAACTCCAGTCACGTGCTCTGATCTCGTATGCCGTCTTCTGCTTGAAAAAAAAAAAAAAAACAAAGGCACTGGAAATATATCTAGCAGTCCCGATATAATGAAGTGAGAGCCAGCATGTGAACGCAGCTGTTCTGACTCGTGTGTATCATCACAGTGAACGCTCCTCACGAAGGT
+
CCCCCFFFFFFFGGGGGGGGGGHHHGHHHHHHHHHHHHHHHHHHHGGGGGHHGHHHHHHHGGGGGGGHHHHHGHHHGHHHGHHHHHHHHGHHHGHHHEBBGHFGGHHHHGGGHGHHBGHHHHGFFHGGBDF///--<....//..<////:0:0000;0000<00/0/-.--9000;9000000;/../../00;00/;..---//:://///9B......//9///////////;.....9:/....../
@M03495:530:000000000-LYBTV:1:1110:8981:6780 1:N:0:GTGCTCTG+TTCTTCCT
GTCAGCATGTGAGCTTTGGAATTAGTAAATTCGTTGACGACATGGTTTATCAACGGCAAAATATAGATCGGAAGAGCACACGTCTGAACTCCAGTCACGTGCTCTGATCTCGTATGCCGTCTTCTGCTTGAAAAAAAAAAAAAAAAAGAAGACTCAGTCAGTAAGTTGAGTACTATGATATAAATTCAAGCTATCATATTAAATCACGATAGTATCGCTAACGTTACTCACTTCATAATCATGTTGATCAC
+
CCCDEFFFFFFFGGGGGGGGGGHHHHHHHHHHGHHHHHGGGGGHHHHHHHHHHHGGGGGHHHHHHHHHHHGGGGHHHHHHHGGHHGHHHHHHHHHHHHGHHHGHHHHHEHHHGGHHHHGGGHGHHHHHHHGHHHHGGGDD<<-<---.../::1000<101:1:111110111111111111111111<:00<1/111111111100.....1111....././//.111<110111::1111<111111/
@M03495:530:000000000-LYBTV:1:1110:18850:6780 1:N:0:GTGCTCTG+TTCTTCCT
GTCAGCATGTGAGCTTTGGTCCAGCCTGAGTCCTGGTTTATCAACGGCAAAATATAGATCGGAAGAGCACACGTCTGAACTCCAGTCACGTGCTCTGATCTCGTATGCCGTCTTCTGCTTGAAAAAAAAAAAAACAGACCAGATTTACACCATGTCATATGTTTGTTTGTGATATAGTCTACACCACAACAAACACACGAACTATGCGCATCAGTGATCACGATACTTATTATCTTCACTAGTTACTCTGA
+
DCDDDFFFFFFFGGGGGGGGGGHHHGHHGHHHHHHHHHHHHHHHHGGGGGHHHHHHHHHHHGGGGHHHHHHHGHHHGFGHHHHHHHHHHGHHHGHHHHGDGHHGGHHHHGGGHGHHHHHHGGBGEHGGGG@>>/<>000.00011<>000/.<=0=0000000=/</////00000000<000;/..........::.--.-;0000..-.-:000::00:....-000000;000;000000:0:00000
@M03495:530:000000000-LYBTV:1:1110:9391:6800 1:N:0:GTGCTCTG+TTCTTCCT
GTCAGCATGTGAGCTTTGGACTCCTGACTGGTTTATCAACGGCAAAATATAGATCGGAAGAGCACACGTCTGAACTCCAGTCACGTGCTCTGATATCGTATGCCGTCTTCTGCTTGAAAAAAAAAAAGCTGCAACTACAATCTCCCCGAGGACTTCCTAGATTGGATCATGGTTATCTACTCTACTGGGCTGATCAACTACGTCGCGGCCATCAACAGCCACGTCTACATGCTCGTATGCAACTCCCATCA
+
BABBBFFFFDFFFGGGGGCGFGGHHHHHHHHEGHHHHFHHGEGGGHFGHHGHFFGCDEFFGHHFHHHGHHHGFHHHGHHHHHHHGFHEGHHHHB4BDFFB?3FG/?EGAGF?FHHHABGEFE/</<//<111?1?01?1?1??1>G.A----./<0000=<0=<.0<0.000;00000:0000;00:/../.90;00;0//...-----9-///B/;....;-;99./99:///;;.//////;//.:/:/
@M03495:530:000000000-LYBTV:1:1110:23595:6824 1:N:0:GTGCTCTG+TTCTTCCT
GTCAGCATGTGAGCTTTGGAGACTGGTTTATCAACGGCAAAATATAGATCGGAAGAGCACACGTCTGAACTCCAGTCACGTGCTCTGATCTCGTATGCCGTCTTCTGCTTGAAAAAAAAAAAATTGATAGTGTCAGTCTTGAGTAGAGTATCGTGAGGCTGATTTCGTGGGGTATCGGTGAAATGATTAGATATCACGAATATATTAGATTTCGATTGTAGCTCACACTTCTCTCATTGACACTGATTCTC
+
BBBBBFFFFFFFFGGGGGGGGGGHHHHHHHHHHHHGGGGGHHHHGHHHHHHFGGGHHFHHHHGGHFCGHHHHHHHHHHHGHHHGGHHEH4FFHGGHHHH?AEHGHHHGHHF0FHHHGGB@F@/0111?<111?@<111?1111>=111>=1<.000.<<..<<000/...--::0;.-;:?0000090000;09000....90000009000;/.009/////;/////////////:/9;//:9//:B//
@M03495:530:000000000-LYBTV:1:1110:24449:6830 1:N:0:GTGCTCTG+TTCTTCCT
GTCAGCATGTGAGCTTTGGAATTAGCTGGTTTATCAACGGCAAAATATAGATCGGAAGAGCACACGTCTGAACTCCAGTCACGTGCTCTGATCTCGTATGCCGTCTTCTGCTTGAAAAAAAAAACACAACAATCCTCACCCTCGGATAATATGCTCAGAATGGCACAGACCTAAGATCCATCCACAAGGAACCAGAGTCCATGTGATCCTCTGCCTCTAACCCGTTCTGCCCTCCCTCTCCGGCCTACTAC
+
BBBBBFFFFFFFGGGGGGGGGGHHGHHHFHHHHHHHHHGGGGGHHHH5FFHFGFGGGGFHHHHFHGHHFFHHGHHHHHHHHHGGGHGFHHHFFHHFGGHHF3EE>FGGGFHDGFC3GF0<EGCD//@<?///1<01?1/00</-..<.111==FHE1<0000///0//<..<C//00:00<;.0//....:...9..0000;0;0000009;00009/000..-;...//;./.;.9..;9.--9././//
@M03495:530:000000000-LYBTV:1:1110:18329:6832 1:N:0:GTGCTCTG+TTCTTCCT
GTCAGCATGTGAGCTTTGGAATTAGTAAATTCGTTGACGACAGAAGGAGCAAGATAACGACCACAGGGAGGGTGGTTTATCAACGGCAAAATATAGATCGGAAGAGCACACGTCTGAACTCCAGTCACGTGCTCTGATCTCGTATGCCGTCTTCTGCTTGAAAAAAAAAAAAAAACGATGCAAAACGTAGATAATTGGATGAACACCAGTAGCGAGAGCGACTTACTGGATAGTTGGCGAAGATCGGTAGC
+
CCCCCFFFFFFFGGGGGGGGGGGHHHHHGHHHGHHHHHGGGGGHHHHHHHHHHHHHHHGGGGGHHHHGFEGGEFGEFHHHHHHHGGGGGHHHHHHHGHHHGEGGFGHHHHHGHEHGHHHGHGHGHHHHGHEEGHHHHG1FGGGGGHHDCGFHGFHHHHHHHHHHCDCFG@C----.-....;00/.-....0;000000;090009.9.0009-----9--;-.09000/00;000009:--.00..:;90
@M03495:530:000000000-LYBTV:1:1110:17797:6857 1:N:0:GTGCTCTG+TTCTTCCT
GTCAGCATGTGAGCTTTGGAGTGAAATCTCTTGTCTTAAGGAATAAAGGAAAAAGATTCCGTCGGAGGCTCGGTGCTCTACAGGTTCAACCTTTGTACTCTATTATTGCCTCACATTCCATCTCTTGTGAAAATATATTTGATTGGCTTTTCTGCAGGTTGTTTGCCAGGACTTTCCAAGACCTCCACTAGAAAACACAATAAACTTTTTGGAAGCTGGACAACTATCTTCATTTTTCAGAAACAGTGAAC
+
CCCCCFFFFFFFGGGGGGGGGGBDDFGHHHHHHHHHHHHHHHHHHHHHHHHHHHGGHIIHHHHGGGGGGHHGGGGGGHHHHHHHHHHHHHHHHHHHHHHHHHHHHHHHHHHHHHHHHHHHHHHHHHHHHHFGHHHHHHHHHFHHHHGHHHHHHHHHHHHHHGHHHHHHHHHHHHHHHHHHGHHHGHHHHHHGHHHHGGECD=DGHHHHHHGG0GFHHHGFHHHHHHHHHHGGGGGGGFGGEFBFFFB0FFB
@M03495:530:000000000-LYBTV:1:1110:11117:6861 1:N:0:GTGCTCTG+TTCTTCCT
GTCAGCATGTGAGCTTTGGAGGGTGGTTTATCAACGGCAAAATATAGATCGGAAGAGCACACGTCTGAACTCCAGTCACGTGCTCTGATCTCGTATGCCGTCTTCTGCTTGAAAAAAAAAAAAAAAGTTCATATGTACTCTGCAGTTTGACACACAAACTAATTAAGATATCCATGCTTCATAAACGACTCACTCCTATACAATGTATTAAACGACGATCGTCTATTCACAGTTCTCTCACAACTCTTCAT
+
CBCCCFFFFFFFGGGGGGGGGGGEGGGFHHHHHHHGGGGGHHHHHHHHHHHGGGGHHHHHHHGGHHGHHHHHHHHHHHHGHHHGHHHHHFDGHGGFHHHGGGHGGHHHHHFGHHHHGGCCF></<-.111000==00<00<0<00=<<00000/..;..0000000:;000000;00;0;000;00..-9.000;/9:000000000000000..:--..-9...000000000009000000.:000000
@M03495:530:000000000-LYBTV:1:1110:18087:6867 1:N:0:GTGCTCTG+TTCTTCCT
GTCAGCATGTGAGCTTTGGAGTGAAATCTCTTGTCTTAAGGAATAAAGGAAAAAGATTCCGTCGGAGGCTCGGTGCTCTACAGGTTCAACCTTTGTACTCTATTATTGCCTCACATTCCATCTCTTGTGAAAATATATTTGATTGGCTTTTCTGCAGGTTGTTTGCCAGGACTTTCCAAGACCTCCACTAGAAAACACAATAAACTTTTTGGAAGCTGGACAACTATCTTCATTTTTCAGAAACAGTGAAC
+
BBBBBFFFFFFBGGGGGGCGGFBDDDGHHHHHHHHHHHHFHHHCHFGHFGHHHGGAGHHHHGGGGGGGGHHGGGGGGHHHHGHHFGHHHHHHGHHHHHHHHHHHEGGHHHHHGHHHHHHGHHHHHHHHHHGHHHHHHHHHHHHHFHHHHHHHHHHGHHFHHGHHHHHHHHHHHHHHHHHHHGGHHHHHHHGHHGFHGCG.DDGHHHHHHHGGG:CGHHGHHHHHHHHHHHGGEFGGGFGFBFFFBCCBGF0
@M03495:530:000000000-LYBTV:1:1110:23638:6869 1:N:0:GTGCTCTG+TTCTTCCT
GTCAGCATGTGAGCTTTGGTCCAGCCTGAGTCCCTGGTTTATCAACGGCAAAATATAGATCGGAAGAGCACACGTCTGAACTCCAGTCACGTGCTCTGATCTCGTATGCCGTCTTCTGCTTGAAAAAAAAAAACACTCCTCTACATATACATCCTGTCTACCAGTCATACCTGACATCTATACTTAACAGCACAACATCTGCACGCTACACGTCAGACCATCTGTCCTCTGATATATCTACTCGCTCTAGC
+
DCDDDFFFFFFFGGGGGGGGGGHHHGHHHHHHHGHHHHHHHHHHHGGGGGGHHHHHHHHHHHGGGGHHHHHHHGHHHGHHHHHHHHHHHHGHHHGHHHDF4FFGFFHHFFGEGHGDHHGHHHF3GHHGGGB</??0100101111111111=10111<><0<00=<000=<00//00:00;;000:000;././/.:/000000.-..90/...9.00./00000900;00000:000;0090.-..9000
@M03495:530:000000000-LYBTV:1:1110:12511:6884 1:N:0:GTGCTCTG+TTCTTCCT
GTCAGCATGTGAGCTTTGGAGTGAAATCTCTTGTCTTAAGGAATAAAGGAAAAAGATTCCGTCGGAGGCTCGGTGCTCTACAGGTTCAACCTTTGTACTCTATTATTGCCTCACATTCCATCTCTTGTGAAAATATATTTGATTGGCTTTTCTGCAGGTTGTTTGCCAGGACTTTCCAAGACCTCCACTAGAAAACACAATAAACTTTTTGGAAGCTGGACAACTATCTTCATTTTTCAGAAACAGTGAAC
+
CCCCCFFFFFFFGGGGGGGGGGHHHHHHHHHHHHHHHHHHHHHHHHHHHHHGHHGGHIHHHIHGGGGGGHHGGGGGFHHHHHHHHHHHHHGHHHHHHHHHHHHHFHHHHHHHHHHHHHHHHHHHHHHHHHHHHHHHHHHHHGHHHHHHHHHHHHGHHHHHHGHHHHHHHGHHHHHHHHHHHHHHHCGFHHFHGGHHHGHEHHDBGHHHHHGGGHGEHHFHHHHHHFHHHHGGGGGGGGGGFGGGGGGFFG0
@M03495:530:000000000-LYBTV:1:1110:24678:6889 1:N:0:GTGCTCTG+TTCTTCCT
GTCAGCATGTGAGCTTTGGACTCCTGACTGGTTTATCAACGGCAAAATATAGATCGGAAGAGCACACGTCTGAACTCCAGTCACGTGCTCTGATCTCGTATGCCGTCTTCTGCTTGAAAAAACAAGACATCTCACCCTATCTCTTAGGCCGGCGTCTTCGTAAAAACGAAAAAACTGAGGACATCTGCAGTATTCTGCGTACCTCCTACAGCGTAGGACTCTCTCCTGGCCATGTCTGGAGCTCAGACTGC
+
AAAAAFFBFFFFGGFGGGGGFFFCGHHFHHHGGFFHG55FDGGGGHFHHFFBGFFAE?FAFHHHHBGGGHHFHHFFHHHGHHGHDEGHGHEHH44BEF?>BG4G@EEC/G?4F4?EBBFGFG//?2?223??B3300?2@@2222@2222<///<-..1.>00.00.-.<.-.:.0000.;.::000;0/09090000-..-.00./00/00-.9-.//9/////9///.9/////////:B.//9/;///
@M03495:530:000000000-LYBTV:1:1110:22048:6902 1:N:0:GTGCTCTG+TTCTTCCT
GTCAGCATGTGAGCTTTGGAGTGAAATCTCTTGTCTTAAGGAATAAAGGAAAAAGATTCCGTCGGAGGCTCGGTGCTCTACAGGTTCAACCTTTGTACTCTATTATTGCCTCACATTCCATCTCTTGTGAAAATATATTTGATTGGCTTTTCTGCAGGTTGTTTGCCAGGACTTTCCAAGACCTCCACTAGAAAACACAATAAACTTTTTGGAAGCTGGACAACTATCTTCATTTTTCAGAAACAGTGAAC
+
CCCCBFFFFFFFGGGGGGGGGGHHHHHHHHHHHHHHHHHHHHHHHHHHHHHHHHGGHHHIBBFEGGGGGHGGGGGGHHHHHHHHHHHHHHHHHHHHHHHHHHHHHHHGHHHHHHHHHHHHHHHHHHHGGHFHHHHHHHHHHHHHF0FHHHHHHHHHHHHHHGHHHHGHGHHHHHHHHHHHHHFHHFHHHHH1G1GHFCECD=<DGHHHHHGCCCCCGHGHHGFHHHHHHHGGGGGGGGGG0FFBBFFGFF0
@M03495:530:000000000-LYBTV:1:1110:12552:6908 1:N:0:GTGCTCTG+TTCTTCCT
GTCAGCATGTGAGCTTTGGTTTATCAACGGCAAAATATAGATCGGAAGAGCACACGTCTGAACTCCAGTCACGTGCTCTGATCTCGTATGCCGTCTTCTGCTTGAAAAAAAAAACAACTACACACTCCTTAAATATGCTTGTTTCTTTACTGGTATAACTTTTATTATTTGTTATACCATTAAAAATGAATAATGTAGATTCTTTATGATCAGAATACCACAACCAACTATCGACGAATTATTCCAGTTAC
+
AAAAAF1BFFB31FBGGGF1A11FFHBGEEGGAGGHHHFHHHFF//AEFFGGH00/0AFFGGHFFGE1GHDG/>/BFBB11212DBF?EF2BEE/FCD211111B@1>F/<<///?G<B1@@01/000@121111111@11?1?111?11<11111<1111>11>111DB0=C000<D0D000000<0000:0:00;000000::000000000;09;0;0.;CE...9;CF..------//9/////9//
@M03495:530:000000000-LYBTV:1:1110:23311:6969 1:N:0:GTGCTCTG+TTCTTCCT
GTCAGCATGTGAGCTTTGGAGTGAAATCTCTTGTCTTAAGGAATAAAGGAAAAAGATTCCGTCGGAGGCTCGGTGCTCTACAGGTTCAACCTTTGTACTCTATTATTGCCTCACATTCCATCTCTTGTGAAAATATATTTGATTGGCTTTTCTGCAGGTTGTTTGCCAGGACTTTCCAAGACCTCCACTAGAAAACACAATAAACTTTTTGGAAGCTGGACAACTATCTTCATTTTTCAGAAACAGTGAAC
+
BBBBBFFFBB55FCFGGFGGGGHHFGHHGHHFHHHHHHHHHHHHFHHHHHEHBCEFHFFHGAGECEECFEGGGGEGGGGHFHHHHGFFGHHHGHHHHGHF4BGGGHGHHHHHHHFFHHFHHGHFFHHGGHHHHFHHGHDFHGHHFEG1FFHHHFHGFFFHH?FGHHHHHFHHHGGHFFDGGHHHHFFGHHFG1FFB<<CCD<0=DGHHHGG@/;GHHHGFGBCGHHHFFFGGCFFBFBGGB;/BFFFF0F9
@M03495:530:000000000-LYBTV:1:1110:24153:6974 1:N:0:GTGCTCTG+TTCTTCCT
GTCAGCATGTGAGCTTTGGACTCCTGACTGGTTTATCAACGGCAAAATATAGATCGGAAGAGCACACGTCTGAACTCCAGTCACGTGCTCTGATCTCGTATGCCGTCTTCTGCTTGAAAAAAAAAAAAATGAAACATACGCTCGGCTGGCATACTGAAACCTCACCACATGCAACACACGAACATGCGCCCTCGAAGATCATCAACTGCCAATACACGTTACTACCCACCGTACAGCCACCTGTCGACCGT
+
CCCCCFFFFFFFGGGGGGGGGGHHHHHHHHHGHHHHHHHHGGGGGHHHHHHHHHHHGGGGHHHHHHHGHHHGHHHHHHHHHHHHGHHHGHHGHHDGHGFEHHHHGGGHGHFHHHHHGGHHHGECDC/<<01111101110.<.--.<-../0<0000:0<.//0..0..:00009....--.--000...--.-./..9009000:0/0/0000090.9./.000/.0.9.....;0../:./:09.:=-.
@M03495:530:000000000-LYBTV:1:1110:15333:6998 1:N:0:GTGCTCTG+TTCTTCCT
GTCAGCATGTGAGCTTTGGTCCAGCCTGAGTCCTGGTTTATCAACGGCAAAATATAGATCGGAAGAGCACACGTCTGAACTCCAGTCACGTGCTCTGATCTCGTATGCCGTCTTCTGCTTGAAAAAAAAAAACAATATATAACGTCAGCTGTCGTCTGCGTGTAATAAAAAACACAGCTATCACACAGGTCAAGATGTGATTGCTCACATGAGTAGATTTACTGTTGTGATCGTGTCTATGTCTACTTATT
+
CBCCCFFFFFFFGGGGGGGGGGHHHGHHHHHHHHHHHHHHHHHHHGGGGGHHHHHHHHHHHGGGGHHHHHHHGHGHFHHHHHHHHHHHHGHHHGHHHHGEGHGGGHHHHGFFHGHFHHHHEFHDGHGGC?<////111@?111/0...111=1.<...<-<.<C0000000-..::..:00/0000...000000000000000;0090000000000000000;09/.:00.;.:/9000000000:0:0
@M03495:530:000000000-LYBTV:1:1110:21153:7000 1:N:0:GTGCTCTG+TTCTTCCT
GTCAGCATGTGAGCTTTGGAATTAGTAAATTCGTTGACGACAGAAGGAGCAAGATAACGACCACAGGGAGGGTGGTTTATCAACGGCAAAATATAGATCGGAAGAGCACACGTCTGAACTCCAGTCACGTGCTCTGATCTCGTATGCCGTCTTCTGCTTGAAAAAAAAAAAAAAAAGCGGCAACTGACCCGTACGCGATTCTATCGGATGTGTAATAATCCATCAAAACCGCACCTGTAACGTGAAGACAT
+
CCCCCFFFFFFFGGGGGGGGGGHHHHHHGHHHGHHHHHGGGGGHHHHHHHHHHGHHHHGGGGGHHHHGGGGGEGGEGHHHHHHHGGGGGHHHHHHHHHHHGEFF?FHHHHHGHHHGHHHHHHHHHHHHGHHHGHHHGB1@GHFGHHHHGCFHGHHHHHHHHGHFFGGGC@-;-:;;...----.//00//;9-.;.;--.00000.-.:-000000000000000000..-----//0000.9..900:/0
@M03495:530:000000000-LYBTV:1:1110:26834:7033 1:N:0:GTGCTCTG+TTCTTCCT
GTCAGCATGTGAGCTTTGGAGACTGGTTTATCAACGGCAAAATATAGATCGGAAGAGCACACGTCTGAACTCCAGTCACGTGCTCTGATCTCGTATGCCGTCTTCTGCTTGAAAAAAAAAAAATCACAAATTTGGAGCTGGTGTGGGCTAAGACCTTCAGCATCAGATCCTCTCTCTGTTGTCAGATGCTTGCTCTGTCTGCCCGGTCTCTCAGACAGCAGTATCACGTGTATGGAGTCCAGATACCACTC
+
CCCDDFFFFFFFGGGGGGGGGGGHHHBFGHHHHHHGGGGGHHHHHHHHHHHGGGGHHHHHHHGHHHGHHHHHHHHHHHHGHHHGHHGGE4@BG?EEHHHC?EGFHHHHBGHGFHHHGGFDC@C0=?G11011111100?1>0>C.>..00<C<0<<DC0000000000;C0:0/00:0000/0;00000000.0009;90000..--9.0009009//./.;00;00...//009:/0/;0;00000000/
@M03495:530:000000000-LYBTV:1:1110:9557:7035 1:N:0:GTGCTCTG+TTCTTCCT
GTCAGCATGTGAGCTTTGGAGTGAAATCTCTTGTCTTAAGGAATAAAGGAAAAAGATTCCGTCGGAGGCTCGGTGCTCTACAGGTTCAACCTTTGTACTCTATTATTGCCTCACATTCCATCTCTTGTGAAAATATATTTGATTGGCTTTTCTGCAGGTTGTTTGCCAGGACTTTCCAAGACCTCCACTAGAAAACACAATAAACTTTTTGGAAGCTGGACAACTATCTTCATTTTTCAGAAACAGTGAAC
+
BABBBFFFF@DFFGGGGGCGGGHHHHHHHHHHHHHHHHHHHHHHGHHHGHGHHHEEHHGHHHHEGEFFGEHGGEEGHEFHHHHHHHHGHHHGFHHEEHHHHGHHHGHHFHHHHHHHGHHHHHEHHHHFHHGGFGFHHHHHHEHHHEFBGHHHHFFGFHHHGAHHGHFHHEEHHHGHDGDFGHHBHGGHFHFFHHHG.<CED=D0DHFHHHGGBCGHGHFHHFCEHHHCFF0FGFFFFFFB0BBFGGBFBB9
@M03495:530:000000000-LYBTV:1:1110:12215:7042 1:N:0:GTGCTCTG+TTCTTCCT
GTCAGCATGTGAGCTTTGGAATTAGTAAATTCGTTGACGACAGAAGGAGCAAGATAACGACCACAGGGAGGGTGGTTTATCAACGGCAAAATATAGATCGGAAGAGCACACGTCTGAACTCCAGTCACGTGCTCTGATCTCGTATGCCGTCTTCTGCTTGAAAAAAAAAAACAACTAAACTCTCTACTACTCTACAGACATCGCTCATAAGCTAATCTGCCTGTTACCGCTACACTGAGAATATTATATGA
+
CCCCCFFFFFFFGGGGGGGGGGHHHHHHHHHHGHHHHHGFGGGHHHHHHHHGHHHHHHGGGGGHHHHGGGGGEFGGGHHHHHHHGGGGGHHHHHHHGHHHGGGGFHHHHHHGHHHGHHHHHHHHHHHHGHHGGHHHHHDGHGGGHHHGDEDHGHHGHHHGH<GFHGGGGD;....000000090000000;0990000./009..:.9B000;00:000009090000.-9--0/:09000000000:;00
@M03495:530:000000000-LYBTV:1:1110:21311:7046 1:N:0:GTGCTCTG+TTCTTCCT
GTCAGCATGTGAGCTTTGGAATATTCTGGTTTATCAACGGCAAAATATAGATCGGAAGAGCACACGTCTGAACTCCAGTCACGTGCTCTGATCTCGTATGCCGTCTTCTGCTTGAAAAAAAAATAACACACTACAGTATTGAGTGCTTTCGTCTGATCACAGTTTACACGAACATCTCTTATCTACTTCTCCCTCTACGAGTACCACTCTCTGGTTTGTCGTCCCCTCATCACTCCATTACTACATGTACC
+
BCCCCFFFFFFFGGGGGGGGGGHHHHHHHHHHHHHHGHGGGGCHHHHHHHEHHGGGGGHHGHHHHGHHHGHFGHHHHHHHHHGHHHGHHEHHFHHHGEHBGFFGGHGHHFHFHGFGFFEEGG@023222?/222<22>22@221111111/0///111101111<>=1B.-.--0000=000=<0;0000:0:///00.....0;09//0000000../0..;..;/..000//;///////9//9/////
@M03495:530:000000000-LYBTV:1:1110:12366:7047 1:N:0:GTGCTCTG+TTCTTCCT
GTCAGCATGTGAGCTTTGGTCCGCCTGAGTCCCTGGTTTATCAAGGCAAAATATAGATCGGAAGAGCACACGTCTGAACTCCAGTCACGTGCTCTGATCTCGTATGCCGTCTTCTGCTTGAAAAAAAAAAAAAAAAACAACTTCACCGTATAATTCACTAACAACATTAGCGTAATAAAGTTCATATGTATAGTTTGATCGCAATCATAACACTACGCGACGTAGCTATACGCTAAGATAACTTATACTAG
+
BBBBBFFFFFFFGGGGGGGGGGCEFECBBDGHHHFCA3GCGGAABAGAF2GHHEF55FF1A11EHGEGCEGEBGCF5FBBFGE@DBBFEFC?EGD@4@4@FFFE33@FE1E0FGHBGHFB0?3FGGGGGGB><<A--<.../00000.:../00000000///:../000/-;.9.0;;0;090900000000;000;0;.....9//////;/:/.-;----.;.9////..9..//////9////////
@M03495:530:000000000-LYBTV:1:1110:24113:7048 1:N:0:GTGCTCTG+TTCTTCCT
GTCAGCATGTGAGCTTTGGTTTATCAACGGCAAAATATAGATCGGAAGAGCACACGTCTGAACTCCAGTCACGTGCTCTGATCTCGTATGCCGTCTTCTGCTTGAAAAAAAAAAACAGTAATTGCTTTTTGTTTTCTCTACCATGATGGCGAAACCCCTCAACTCACTTTTATCATCTTTACTTTCACACTACTGTATCTTCACATTGTCCTTGTGTTCACACTATCTCGTCTCTTCTCTCCAGTCACTAT
+
BBBCCFFFFFFFGGGGGGGGGGHHHHHHAEGGGHHHHHHHGHHHGGGGHHHHHHHGHHHGFHHHHHHHGHHHGHHHGHHHHG5GHH?EHHGGFEGE?FHF4GHH1BFEGF/</C//<@@G2>22222@22/?00<111111111111110-----<..<..0<=GG:0;00;;0000:00;;00:0:0;F///0;000;0090;00000000;000//0000/9:C000.....//;//:9::9//:////
@M03495:530:000000000-LYBTV:1:1110:5529:7050 1:N:0:GTGCTCTG+TTCTTCCT
GTCAGCATGTGAGCTTTGGAATTAGTAAATTCGTTGACGACAGAAGGAGCAAGATAACGACCACAGGGAGGGTGGTTTATCAACGGCAAAATATAGATCGGAAGAGCACACGTCTGAACTCCAGTCACGTGCTCTGATCTCGTATGCCGTCTTCTGCTTGAAAAAAAAAAAAACTAACACACGTTAGTCCATCCTCCACTAACACATACCCTTCTCACCTCAAAAGCATGCTAACAAATGACATCTACTTA
+
CCCCCFFFFFFFGGGGGGGGGGHHHHHHHHHHGHHHHHGFGGGHHHHHHHHHHHHGHHGFGGGHGHHGEFGGEFGGGHHHHHHHGGGGGHHHHHHHHHGHGGGGFHGHHHHGHHHGHHHHHHHHHHHHGHHHGHHHHH1FHHGGHHH?>CCHGEFHFHHGH<GHAF-CGGC@-.000000..-../.00;000.00///0/00:0.000/00//0000.0.0;;:/.00000:0B00900009000;0000
@M03495:530:000000000-LYBTV:1:1110:20684:7057 1:N:0:GTGCTCTG+TTCTTCCT
GTCAGCATGTGAGCTTTGGAGTGAAATCTCTTGTCTTAAGGAATAAAGGAAAAAGATTCCGTCGGAGGCTCGGTGCTCTACAGGTTCAACCTTTGTACTCTATTATTGCCTCACATTCCATCTCTTGTGAAAATATATTTGATTGGCTTTTCTGCAGGTTGTTTGCCAGGACTTTCCAAGACCTCCACTAGAAAACACAATAAACTTTTTGGAAGCTGGACAACTATCTTCATTTTTCAGAAACAGTGAAC
+
DCDDDFFFFFFFGGGGGGGGGGHHHHHHHHHHHHHHHHHHHHHHHHHHHHHHHHGGHIHIHIHGGGGGGHHGGGGGHHHHHHHHHHHHHHHHHHHHHHHHHHHHFHHHHHHHHHHHHHHHHHHHHHHHHHFHHHHHHHHHHHHHHHHHHHHHHHHHHHHHHGHHHHHHHHHHH1FHHHHHHHHHHHHHHEHFHHHHHGEGHDGHHHHHHHGGCGHGHHFGHHHHFHHGFHFGGGGGGGGGBBFFFFBFFF0
@M03495:530:000000000-LYBTV:1:1110:10062:7080 1:N:0:GTGCTCTG+TTCTTCCT
GTCAGCATGTGAGCTTTGGAGTGAAATCTCTTGTCTTAAGGAATAAAGGAAAAAGATTCCGTCGGAGGCTCGGTGCTCTACAGGTTCAACCTTTGTACTCTATTATTGCCTCACATTCCATCTCTTGTGAAAATATATTTGATTGGCTTTTCTGCAGGTTGTTTGCCAGGACTTTCCAAGACCTCCACTAGAAAACACAATAAACTTTTTGGAAGCTGGACAACTATCTTCATTTTTCAGAAACAGTGAAC
+
BABBBFFFFFFFGGGGGGGGGGHGFHHGHHHFHHHHHHHHHHHHHHHHHHHGHHGGHHHHHHGEC0AEGHHGGAFGHHHHHHHGDGEGHHHHHHHHGHFFGFHHGHHFGFHFHFFHHHHHHHHHHGFGHHFHHHHHHHHHHGHHFAGHHFHFHDGHHHGHHEHHBDGHHEGHGHHGHGBDFHHHHGHHHGG1FGHHHHHGGGDDFFGFHHGCCGHHHHFHHGECGHFHHHGGGGFGGBFFGF;FF/CFEF9
@M03495:530:000000000-LYBTV:1:1110:13174:7084 1:N:0:ATGCTCTG+TTCTTCCT
GTCAGCATGTGAGCTTTGGAATTAGTAAATTCGTTGACGACAGAAGGAGCAAGATAACGACCACAGGGAGGGTGGTTTATCAACGGCAAAATATAGATCGGAAGAGCACACGTCTGAACTCCAGTCACATGCTCTGATCTCGTATGCCGTCTTCTGCTTGAAAAAAAAAAAAAAAAACAATACATAGCACAAATCTTCGAGAAGTATAGAAAGAAGAGAGATATTTAAGTAGATGTGTATGCATGCGCAAG
+
DDDDDFFFFFFFGGGGGGGGGGHHHHHHHHHHGHHHHHGGGGGHHHHHHHHHHHHHHHGGGGGHHHHGFFGGEGGGGHHHHHHHGGGGGHHHHHHHHHHHGGGGHHHHHHHGHHHGHHHHHHHHHHHHHHHHHHHHHHBGHHGGHHHHGEGHGGHHHHHHHHHHHGGG@EA9<----...0<<0111010</<10:11..:<.<111111<10/./0./..111:1:11:<1111<<11:111110..-<-
@M03495:530:000000000-LYBTV:1:1110:17116:7085 1:N:0:GTGCTCTG+TTCTTCCT
GTCAGCATGTGAGCTTTGGAATTAGCTGGTTTATCAACGGCAAAATATAGATCGGAAGAGCACACGTCTGAACTCCAGTCACGTGCTCTGATCTCGTATGCCGTCTTCTGCTTGAAAAAAAAAAAAAAAAATGACCATACTAATTCATGAACCATTCATGTATAAGTATTCATTACTAACATAGAATAGACGCGACTCTCCCGATGATCCATTGTTCTGTATTATTCAACCATACATATTATTACTACAAT
+
DCDDDFFFFFFFGGGGGGGGGGHHHHHHHHHHHHHHHHGGGGGHHHHHHHHHHHGGGGHHHHHHHGHHHGHHHHHHGHHHHHGHHHGHHHHHDGHHGGHHHHGGGHGHHHHHHHHHHHHGGGGB>///--<.00000<0/0000000=0000..00000000:00000000<0000000<000000000:0.-----.00</..-.000000:000000<<B00000:00..:0/0000<00000000000
@M03495:530:000000000-LYBTV:1:1110:4421:7098 1:N:0:GTGCTCTG+TTCTTCCT
GTCAGCATGTGAGCTTTGGAATTAGCTGGTTTATCAACGGCAAAATATAGATCGGAAGAGCACACGTCTGAACTCCAGTCACGTGCTCTGATCTCGTATGCCGTCTTCTGCTTGAAAAAAAAAATAAACAATTTGTTTTTTACAACTTCATAGTCCTCCCCTACTTTCACATTGGTACTCTATACCAAGCACAAGTCTTACTTCACATCACATTCTCTACCACCTTACTCATTAGTTATCTTAGAACTAAA
+
BBBBBFFFFFFFFGGGGFGGGGHGHGHHFHHHHHHHHHGGGGGHHHHHHHHHHHGGGFHHHHHHHGHHHFHHHHHHHHHHGHGHHHGHHGHE4GHHFFGGFGGGEHGHHHHHHG0F?GGFGG/<0222@2/@FG22000<>?F11111>111111<110<./..<0000<0=<0000=0;0::00;00../CG/.:00000000000;0C00000000000:0.:00/00000000000//;////////;
@M03495:530:000000000-LYBTV:1:1110:12307:7104 1:N:0:GTGCTCTG+TTCTTCCT
GTCAGCATGTGAGCTTTGGAATTAGTAAATTCGTTGACGACAGAAGGAGCAAGATAACGACCACAGGGAGGGTGGTTTATCAACGGCAAAATATAGATCGGAAGAGCACACGTCTGAACTCCAGTCACGTGCTCTGATCTCGTATGCCGTCTTCTGCTTGAAAAAAAAAAAAAAAATACAAATCACTCGATCCAAATCCAACGAAATCTAATCCATACGCCTTTAGGTTAAGCTATAGTATATTCCGCCAT
+
CCDCCFFFFFFFGGGGGGGGGGHHHHHHHHHHGHHHHHGGGGGHHHHHHHHHHHHHHHGGGGGHHHHGFGGGEFGGGHHHHHHHGGGGGHHHHHHHHHHHGGGGGHHHHHHGHHHGHHHHHHHHHHHHGHHHGHHHHH1GHHGGHHHHGGGHGHHHHHHHHHHHHGGGGED<9<-<.00000000000../<.00000<000.....00000<:000/..-<.000000000000<000<000000/..-<
@M03495:530:000000000-LYBTV:1:1110:10540:7107 1:N:0:GTGCTCTG+TTCTTCCT
GTCAGCATGTGAGCTTTGGAGGGCAAGAAGTGGTTGTGACATTGCTATGGCAGCTAGAGCTGGTTTATCAACGGCAAAATATAGATCGGAAGAGCACACGTCTGAACTCCAGTCACGTGCTCTGATCTCGTATGCCGTCTTCTGCTTGAAACAAAAAAATGTTTGCCAGGACTTTCCAAGACCTCCACTAGAAAACACAATAAACTTTTTGGAAGCTGGACAACTATCTTCATTTTTCAGAAACAGTGAAC
+
CCCCCFFFFFFFGGGGGGGGGGGGGGGGGHHHHHGFGGHFFHHHHHHFHHHHGGHHFFGHHHHFFGGHHHGHGCE@EEGEG5FHGHHGD1FEFC2GFGF>GHHFHFHHHHFCGHHGAF/GFHHF4F4DFFFGGCFF/E@GCDH2@DD20222</0?//-0<1>1<BGFH>FH/C0<<00DC/<0G./:::G0<0::C...<00<C0;C;FC-;CF.0;/.:BFFF0CBB00B000;;/00;00;BF099F0
@M03495:530:000000000-LYBTV:1:1110:4466:7122 1:N:0:GTGCTCTG+TTCTTCCT
GTCAGCATGTGAGCTTTGGAATTAGTAAATTCGTTGACGACAGAAGGAGCAAGATAACGACCACAGGGAGGGTGGTTTATCAACGGCAAAATATAGATCGGAAGAGCACACGTCTGAACTCCAGTCACGTGCTCTGATCTCGTATGCCGTCTTCTGCTTGAAAAAAAAAAATAAACCAGTACAGAAATGACCAATCCTGTACTCCACTAACGTTGACTGAGCTCGGATGCCTACTTGGGCTTGAAACATAA
+
CCCCCFFFFFFFGGGGGGGGGGGHHHHHHHHHGHHHHHGGGGGHHHGHHHHHHHHHHHGGGGGGHHHGGGGGEFGFFHGHHHHHGGGGGHHHHHHHHHHHGGGGFHHHHGFGHHHGHHHHGHHHHFHHGHHHGHHHHH1?GHGGHHHFCDGHGFHHHHHHFHHGGCCG@@-.0900/..00009000000000.;/;0000;9090/0/:0./::.00:00000.-:.9/000/0000../;:.0:0/090
@M03495:530:000000000-LYBTV:1:1110:10408:7123 1:N:0:GTGCTCTG+TTCTTCCT
GTCAGCATGTGAGCTCTGGTTTATCAACGGCAAAATATAGATCGGAAGAGCACACGTCTGAACTCCAGTCACGTGCTCTGATCTCGTATGCCGTCTTCTGCTTGAAAAAAAAAAACACAGAGAAGAATATAGACTAAGAAAATAGATGATTAGTAAGCATCAGTATAAAATACAATCATCAATATTCCGTAATTCAGCAGCACCTAGATTAAGAATACACCCTAGCGTGTCAAACGAGATAGTTATCTGCT
+
BBBBBFFFFFFFGGGGGGGGGGHHHHGHGGGGGHHHHHHHHH5FEGGGHHHGHGHFHHGGHHHHHHHHHHHHGHHHGHGHHH5FGHFFHHHHGGGHGHHFFGHHCCFGFGFEE//?F0/<2@2<<2<2111@1FBDG111?C11>111111=11>=<1111<00=0=00=00<0<0/000000:000;/;.:.;0;00<./...//0000;00090;000/..://-:;.:;//;..;..9///99/B///
@M03495:530:000000000-LYBTV:1:1110:17291:7125 1:N:0:GTGCTCTG+TTCTTCCT
GTCAGCATGTGAGCTTTGGACTCCCGACTGGTTTATCAACGGCAAAATATAGATCGGAAGAGCACACGTCTGAACTCCAGTCACGTGCTCTGATCTCGTATGCCGTCTTCTGCTTGAAAAAAAAAAAGCACCAAAAACGATAACAATTGATGCTTGATCTCACAGTCGTTAATGATAGGCCAGTCGCGTGCACACATCCTTATTCGCAGACTGATGACTCCGTGCTTGGCGTTGCGCCACATTTGCTCTCC
+
CCDDCFFFFFFFGGGGGGGGGGGHHGGGGGHHHHHHHHHHGGGGGHHHHHHHHHHHGGGGGHHHHHHGHHHGHHHHHHHHHHHHGHHHGHHHFHFHHHG?GGHHEGGHGHHHHHHHFHHHHGCB<></0=0?0//<..-....1100=000000<<C0<000=000:...:.00;000/00..00.----..00..00/00;000:9..-.00000000;0.....00.;@.--.-9....00000000:/
@M03495:530:000000000-LYBTV:1:1110:9487:7127 1:N:0:GTGCTCTG+TTCTTCCT
GTCAGCATGTGAGCTTTGGTCCAGCCTGAGTCCTGGTTTATCAACGGCAAAATATAGATCGGAAGAGCACACGTCTGAACTCCAGTCACGTGCTCTGATCTCGTATGCCGTCTTCTGCTTGAAAAAAAAAAAAAAACACAGCCACAAGAGAAAGTGCATAAGTTGAATGTCATCAAAACTAAATCATTAAAAATTACTCATATCAAGTATTTCAAGTCGCTAAGATTAGAATACATCAATACTATACAGAA
+
CCDCCFFFFFFFGGGGGGGGGGHHHGHHFHHHHHHHHHHHHHHHHGGGGGHHHHHHHHHHHGGGGHHHHHHHGHHHGHHHHHHHHHHHHGHHHGHHHHH4FHHGGHHHHGGGHGHHHHHHHFBGFGGGGG@///--....<.../..././0<0:000000000:0:00:000<00<0.0<<0000<0<000<.0000000<000000000000<000.-...000:00000<00:0000:<00000000:
@M03495:530:000000000-LYBTV:1:1110:18499:7151 1:N:0:GTGCTCTG+TTCTTCCT
GTCAGCATGTGAGCTTTGGTCCAGCCTGAGTCCCTGGTTTATCAACGGCAAAATATAGATCGGAAGAGCACACGTCTGAACTCCAGTCACGTGCTCTGATCTCGTATGCCGTCTTCTGCTTGAAAAAAAAAAAAAACACAACTACGCGCGATCAATTCTGGCCCGCTATATAACCTTCGTAACTCCGTGCTACCTTGATAGAGTCCATCGTTCACCATTATATACTTCATACAACCGACACGTACGACGCA
+
DDDDDFFFFFFFGGGGGGGGGGHHHGHHHHHHHHHHHGHHHHHHHHGGGGGHHHHHHHHHHHGGGGHGHHHHHGHHHGHHHHHHHGHHHHGHHHGHHHGF4FFG?EHHHHGEGHGHHHHHHHFGGHHGCDCBC>-<<.0<..000.----:-..0000;000;.--;-.;0;000:0;.::..;:0.:;;.00/0000000:00;000:9...0;000::000:0000000:00;.9-9--..;.-9.---
@M03495:530:000000000-LYBTV:1:1110:22912:7194 1:N:0:GTGCTCTG+TTCTTCCT
GTCAGCATGTGAGCTTTGGTTTATCAACGGCAAAATATAGATCGGAAGAGCACACGTCTGAACTCCAGTCACGTGCTCTGATCTCGTATGCCGTCTTCTGCTTGAAAAAAAAAAAACAACTCATATATCTAGCATACCCCCTGCCATGTCATTCATCTGTTACATCTAACCACTCGGCATCCCCTTATCCGAGCTACTTTTCCTGCTTCTGTTATAGTCTTCTAGCCTATGCTCATCCACCTTCACGTCCC
+
CBCDCFFFFFFFGGGGGGGGGGHHHHHHGGGGGHHHHHHHHHHHGGGGHHHHHHHGHHHGHHHHHHHHHHHHGHHHGHHHHHFHHHFGHHHHGGGHGHHHHHHH1FGHHGEEGG?<////2>2111=11?111111?1=/--..0111111=1=111=1111=1<<1110.0.:/...<-//../.0111..--<000111101<:<1<B111:11:111111111<<01001:<<100:..0000.:...
@M03495:530:000000000-LYBTV:1:1110:6564:7210 1:N:0:GTGCTCTG+TTCTTCCT
GTCAGCATGTGAGCTTTGGAATTAGCTGGTTTATCAACGGCAAAATATAGATCGGAAGAGCACACGTCTGAACTCCAGTCACGTGCTCTGATCTCGTATGCCGTCTTCTGCTTGAAAAAAAAAAAATAAAAACAGAAAATCGTTGAGGACGTCTATGCCATTAAGATAAATAATAATAGAATATTACTGAACACGGTGACTAAGTGTGGTGTGAGTGTGTGAGTTTATGGTATGTAGAGTACTAAGACATA
+
CCCDDFFFFFFFGGGGGGGGGGHHHHHHHHHHHHHHHHGGGGGHHHHHHHHHHHGGGGHHHHHHHGHHHGHHHHHHHHHHHHGHHHGHHHHH4GHHGEGHHHGGGHGHHHHHHHFFHHHGGGGCBB=11111<=0?11011...0.1<1.-<./.0=0000=0D0;00000000;000000000000000000/.-.9:000000000./...000000:.000;90:009000000000000000;0/00
@M03495:530:000000000-LYBTV:1:1110:12370:7215 1:N:0:GTGCTCTG+TTCTTCCT
GTCAGCATGTGAGCTTTGGAATTAGTAATTCGTTGACGACAGAAGGAGCAAGATAACGACCACAGGGAGGGTGGTTTATCAACGGCAAAATATAGATCGGAAGAGCACACGTCTGAACTCCAGTCACGTGCTCTGATCTCGTATGCCGTCTTCTGCTTGAAAAAAAAAAAAGAATAGCCTAAATACTTAGATACTAGCAGTATCCCATGAGACGCACTCGTCTTAATGTCGCATATGTGACTATCTGCTGC
+
CCCCCFFFFFFFGGGGGGGGGGHHHHHHHHHGHHHHHGGGGGGHHHHHHHHHHHHHHGGGGGHHHHGGGGGEFGEFGHHHHHHGEGECHHHHHHHHHHHGGGGHFHHHHHDFHHGHHHHHHHHHHHHGHHHGHHHFHFHHHGGHHHHGGGHGHHHHHHGGHHGH?EGGC:-...00:000;:000;00000000000/009:00;000/0000.-9--/.;..;00::;0..-..0000000090000000
@M03495:530:000000000-LYBTV:1:1110:7783:7225 1:N:0:GTGCTCTG+TTCTTCCT
GTCAGCATGTGAGCTTTGGAATTAGTAAATTCGTTGACGACAGAAGGAGCAAGATAACGACCACAGGGAGGGTGGTTTATCAACGGCAAAATATAGATCGGAAGAGCACACGTCTGAACTCCAGTCACGTGCTCTGATCTCGTATGCCGTCTTCTGCTTGAAAAAAAAAAAAACAAAAAATAACTATCAGATGATCAGCCTATTATAATATATCGAAGACACGAAATAAAACACATCATGGATTATAACAA
+
DDEECFFFFFFFGGGGGGGGGGHHHHHHHHHHGHHHHHGGGGGHHHHHHHHHHHHHHHGGGGGHHHHGGGGG?FGGGHHHHHHHGGGGGHHHHHHHHHHHGGGGHHHHHHHGHHHGHHHHHHHHHHHHGHHHGHHHHG1FGHGGHHHGDEEHGHHHHHHHFHHHHGGGCFD9-..<...-<010111<1101111110<//011<11111111<../..</:.-...11110..<00011001001<1100
@M03495:530:000000000-LYBTV:1:1110:25064:7246 1:N:0:GTGCTCTG+TTCTTCCT
GTCAGCATGTGAGCTTTTGATGGTTCTGGTTTATCAACGGCAAAATATAGATCGGAAGAGCACACGTCTGAACTCCAGTCACGTGCTCTGATCTCGTATGCCGTCTTCTGCTTGAAAAAAAAATACACACCGCAAGACAAGTGTTTTCTGCACTCGCAGATAGTATCAAGCCAGTCCTATCGCGTGTTCTCGGTGGGAGCGGGTCAACAAACTGCAGGTTGTTAAAACAAGTCGAGCGTGGGGAACACCAA
+
AAABBFFFF@DDGGFFGGGCGGHHHGGHHGHGHHHHGHGGGGGHHHHHHGFHFHG?FGHGHHHHHGHHHGFFFGGGHHHHFHEGHHGHHHH44FBCBEHCB3EFGHGHHHB4FGG33?0<EC/0B2222///////0?0FFF1F1FG1F111110.-<.-<00=0==000<.<.:000000..--:..;0=..;A.-.9.-9-99./9/.../:///../..9///;/...;/;.-.-;.---........
@M03495:530:000000000-LYBTV:1:1110:17235:7271 1:N:0:GTGCTCTG+TTCTTCCT
GTCAGCATGTGAGCTTTGGTCCAGCCTGAGTCCCTGGTTTATCAACGGCAAAATATAGATCGGAAGAGCACACGTCTGAACTCCAGTCACGTGCTCTGATCTCGTATGCCGTCTTCTGCTTGAAAAAAAAAAAAACAATACACTAGCACTATAAGTTGAACACAACCAAGCAGTCATTATACGCACTATCTAGAGCACTTATTCCGTTCACATCAGATCCGTCCCTTCAGATGTATTTCACTCAATGACTA
+
CCDDDFFFFFFFGGGGGGGGGGHHHGHHFHHHHHHHHHHHHHHHHHGGGGGHHHHHHHHHHHGFGGHHHHHHHGHHHGHHHHHHHHHHHHGHHHGHHHGF4GHGFGHHHHGFGHGHHHHHHHHHFGHGGGB/>/-..<111111<10<<0000000000000/..<.....//<0000000<..<--0000000000.00000<0/00<:00000000:0.9<..0</000000<000000<0/00:<F00
@M03495:530:000000000-LYBTV:1:1110:25149:7278 1:N:0:GTGCTCTG+TTCTTCCT
GTCAGCATGTGAGCTTTGGACTGGTTTATCAACGGCAAAATATAGATCGGAAGAGCACACGTCTGAACTCCAGTCACGTGCTCTGATCTCGTATGCCGTCTTCTGCTTGAAAAAAAAAAAAATATACAAATACAAATCACTTTCTGGCTACCATCTATTAAACTACAACATCTGAGCTCCACGAGTCACCAACCAGTTGCGATACTGCACTATTCAAATGTTGACTTATCATTTTTCCTCTGCATACCCTT
+
CCDDDFFFFFFFGGGGGGGGGGHGHHHHHHHHHGGGGGHHHHHHHHHHHGGGGHHHHHHHGHHHGHHHHHHHHHHGHGHHHGHHHHF4BGHGGHHHHGGGHGHHHHHHHHHHHHGGGCC>/<01111111111111111><111<1110<000<000000000000000./00000<0000/.-<<<0000.....0000--9.-<0<000000<00000000000<000000000:0:<00:000:/0:/
@M03495:530:000000000-LYBTV:1:1110:6341:7301 1:N:0:GTGCTCTG+TTCTTCCT
GTCAGCATGTGAGCTTTGGAGTTGACGACAGAAGGAGCAAGATAACGACCACAGGGAGGGTGGTTTATCAACGGCAAAATATAGATCGGAAGAGCACACGTCTGAACTCCAGTCACGTGCTCTGATCTCGTATGCCGTCTTCTGCTTGAAAAAAAAAAAAAAACAAGCGTCGTCTTCGACAGTCGTACGAACATCAAACACAACTCGTCATAAACGCGTAGCTGCATCAGACCCAACTTCAGCACAATAAA
+
BCCCCFFFFFFFGGGGGGGGGGHHHHGGGGGHHHHHHHHHHHHHHHGGGGGGGHHGGGGGEFGEFHHHHHHHGGGGGGHHHHHHHHHHGEGGHHGHHHHGHHHGBHHHHHHHHHHHGHHGGHFHGB2FGF?BGHHHGGGHGHHHGHHHHBHHH@C-A------.../..;.:-..9/..9.-//...;-..-:/9/:9;.....//....;////.--;--./:/9/9B/:/.....///////.//:///
@M03495:530:000000000-LYBTV:1:1110:16264:7316 1:N:0:GTGCTCTG+TTCTTCCT
GTCAGCATGTGAGCTTTGGTCCAGCCTGAGTCCTGGTTTATCAACGGCAAAATATAGATCGGAAGAGCACACGTCTGAACTCCAGTCACGTGCTCTGATCTCGTATGCCGTCTTCTGCTTGAAAAAAAAAAAAAAAAAAAGATATCAGCTCAATGGGTTTATGTGTTCATGGTACTACTGTAAACAGCACAAAGAAGTCATCTCACGTTCAACATATGTTCGTGTAACTCCATCGGACATATCGTACCGTA
+
DCDEEFFFFFFFGGGGGGGGGGHHHGHHHHHHHHHHHHHHHHHHHGGGGGHHHHHHHHHHHGGGGHHHHHHHGHHHGHHHHHHHHHHHHGHHHGHHHHHDHHHGGHHHHGGGHGHHHHHHHHGHFHGGFGC/@/-----<:.01111101000110./..<1:11:/1<11011<11:10:11111/./.:/.//./<111<11119../0110/111<11.9../1:110011...--011:./..<...
@M03495:530:000000000-LYBTV:1:1110:24037:7339 1:N:0:GTGATCTG+TTCTTCCT
GTCAGCATGTGAGCTTTGGAATTAGTAAATTCGTTGATAACGACCACAGGGAGGGTGGTTTATCAACGGCAAAATATAGATCGGAAGAGCACACGTCTGAACTCCAGTCACGTGATCTGATCTCGTATGCCGTCTTCTGCTTGAAAAAAAAACATATTCTTTACAAAAAAACACTCATACTTTCCCATTCCCTCAACCTGATCACTTAACTCACACACTAACCTTCTTATGCTACTGGTACATTCACTCCT
+
BBBBBFFFFFFFGGGGGFGGGFGHHHGHFGHHFGGHHHHHGGGGGGHFHGGFEGGAEEEGHHHF5FFFGGGFH2B3FGBFFHHGFEE1FGHGHHEHEHG3FGHFFHHHHHHGGHFGHGFGF?GGAFGHHGHGDCHGHGHHHHHF1?G0<A-<..<000=0<000000<.-;.CC0:9090000000000000;/.;/./.900;900000000///;.////A/;9////////////;/////;////./
@M03495:530:000000000-LYBTV:1:1110:5200:7343 1:N:0:GTGCTCTG+TTCTTCCT
GTCAGCATGTGAGCTTTGGTCCAGCCTGAGTCCTGGTTTATCAACGGCAAAATTAGATCGGAAGAGCACACGTCTGAACTCCAGTCACGTGCTCTGATCTCGTATGCCGTCTTCTGCTTGAAAAAAAAAAAAATATATTTGATTGGCTTTTCTGCAGGTTGATTGCCAGGACTTTCCATGACCTCCACTAGAAAACACAATAAACTCTTTGGAGACTGTACAATTATCTTCATTATTCAGAAACAGTGATC
+
BBBBBFFFFFFFGGGGGGGEFCBFBCGHBFHHHHHHHHFHHHHHHEEFGGHHHHFEFHHHG?FGGFFGHGHGHHHGG5CFHFHHHFBGGFHAFHEFHFD44FFD?EGHEE/0?FGFHGFFC3F30//><B>ACFGF1=GFHGB>1>0C00DD0<00<..DG/0==<GB:..:;0<C0000:C:GH.BF0B0:00BF.99.99B0900;;00////909;00/;//;////99///99/9/9//;B.;/;//
@M03495:530:000000000-LYBTV:1:1110:13955:7361 1:N:0:GTGCTCTG+TTCTTCCT
GTCAGCATGTGAGCTTTGGAGGGCAAGAAGTGGTTGTGACTGGTTTATCAACGGCAAAATATAGATCGGAAGAGCACACGTCTGAACTCCAGTCACGTGCTCTGATCTCGTATGCCGTCTTCTGCTTGAAAAAAAAAAAATATCGTAATATGAGTACTGCTTGACAAACCACTGCAGGCAACACTAACTATATGAATAGATGATATGACTATCGTACGACAGACTCTATGACACGTCTATCATTCGTATTT
+
CCCDCFFFFFFFGGGGGGGGGGGGGGGHHHGHHHGGGGHHHHHHHHHHHHGHGGGGGHHHHHHHHHHHGGGGHHHHHHHGHHHGHHHHHHHHHHHHGHHHGHHH4B?HHHGEHHHHGGGHGHHHHHHHGH?FGGCC/A->0111.0<..=0000<=0000000<0:0/....00000.......0:0000000000;000000;;00000000.:..-..--/.000:000000.:./9;000000///00
@M03495:530:000000000-LYBTV:1:1110:12470:7379 1:N:0:GTGCTCTG+TTCTTCCT
GTCAGCATGTGAGCTTTGGAGTGAAATCTCTTGTCTTAAGGAATAAAGGAAAAAGATTCCGTCGGAGGCTCGGTGCTCTACAGGTTCAACCTTTGTACTCTATTATTGCCTCACATTCCATCTCTTGTGAAAATATATTTGATTGGCTTTTCTGCAGGTTGTTTGCCAGGACTTTCCAAGACCTCCACTAGAAAACACAATAAACTTTTTGGAAGCTGGACAACTATCTTCATTTTTCAGAAACAGTGAAC
+
CCCCCFFFFFFFGGGGGGGGGGHHHHHHHHHHHHHHHHHHHHHHHHHHHHHHHHGGHHHIHHHGGGGGGHHGGGGGHHHHHHHHHHHHHHHHHHHHHHHHHHHHHHHHHHHHHHHHHHHHHHHHHHHHHHHHHHHHHHHHHHHHHHHHHHHHHHGHHHHHHGHHHHHHHEHHHHHHHHHHHHHHHHHHHHHHHHHHHFHCGGDHHGHHHHGGFGGHHHHHHHHHHGHHHHGGGGGGGGGEFFFFGGFFFF9
@M03495:530:000000000-LYBTV:1:1110:15816:7379 1:N:0:GTGCTCTG+TTCTTCCT
GTCAGCATGTGAGCTTTGGAGTGAAATCTCTTGTCTTAAGGAATAAAGGAAAAAGATTCCGTCGGAGGCTCGGTGCTCTACAGGTTCAACCTTTGTACTCTATTATTGCCTCACATTCCATCTCTTGTGAAAATATATTTGATTGGCTTTTCTGCAGGTTGTTTGCCAGGACTTTCCAAGACCTCCACTAGAAAACACAATAAACTTTTTGGAAGCTGGACAACTATCTTCATTTTTCAGAAACAGTGAAC
+
CCDDEFFFFFFFGGGGGGGGGGGHHHHHHHHHHHHHHHHHHHHHHHHHHHHHHHGGHHHHHHHGGGGGGHHGGFGGHHHHHHHHHHGHHHHHHHHHHHHHHHHHFHHHHHHHHHHHHHHHHHHHHHHHHHBHHHHHHHHHHHHHHHFHHHGHHHGHHHHHHGHHHHHHHEHHHHHHHHDHEHHHHEHHHHHGHHHHHGHGGGDGHHHHHHGGFGHHHHHGHHHHHHHHHGGGGGFGGGGGFGFGGGGFFG:
@M03495:530:000000000-LYBTV:1:1110:9576:7399 1:N:0:GTGCTCTG+TTCTTCCT
GTCAGCATGTGAGCTTTGGACTCCTGACTGGTTTATCAACGGCAAAATATAGATCGGAAGAGCACACGTCTGAACTCCAGTCACGTGCTCTGATCTCGTATGCCGTCTTCTGCTTGAAAAAAAAAAAAAAGAAAAGACCACTCAGCTACGATGCTGCTAGTGTGCCTGAACACGAAGTAAGCGATTAACACTCACTCACTAGTCATCCTCTTGCTACTTGGTCTTTCATCTATGCACACCAGATATCACAG
+
CCCCCFFFFFFFGGGGGGGGGGHHHHHHHHHHHHHHHHHHGGGGGHHHHHHHHHHHGGGGHHHHHHHGHHHGHHHHHHHHHHHHGHHHGHHHHH4GHGFDHFHHEFGHGHHBHHHFHHHGHGGC/>/<</..000>.00<>0//00000<..<.C00000:0000;00/<:0;.-..:0000-....00009:/000/0000000;B0;900;000:000009;0;000:00000000...9.00000000
@M03495:530:000000000-LYBTV:1:1110:13227:7405 1:N:0:GTGCTCTG+TTCTTCCT
GTCAGCATGTGAGCTTTGGTCCAGCCTGAGTCCTGGTTTATCAACGGCAAAATATAGATCGGAAGAGCACACGTCTGAACTCCAGTCACGTGCTCTGATCTCGTATGCCGTCTTCTGCTTGAAAAAAAAACACAATGGAGAATGACGGAGAGCGCCAACGACGACCATCTCGAAGGAGTCGCCCGCGATAACCGGAACAGTAGAAATGGTAATAAGACGACACATCTCACCAGCAAGTAAACTAAGATTGG
+
BBBBBFFFFFFFGGGGGGGGGGFHHFHHHHGHHHHGGHHHHGHHFGGGGGGHHHHGHHHHHFFGGHGHGFHHGGGHFFGHHGHCCHGHHGHHHGHHHHH4GHHGDHHHHGEEHGHFBGGHHHFGHHG?CF//0?<2@1<0?A111?///.<..--<C-<<.----;:0GBGFFE.9../;-9..-----9;BF;----./9////////;B///////;@@--./////;./.9.9F////://////;/.
@M03495:530:000000000-LYBTV:1:1110:8592:7436 1:N:0:GTGCTCTG+TTCTTCCT
GTCAGCATGTGAGCTTTGGTCCAGCCTGAGTCCCTGGTTTATCAACGGCAAAATATAGATCGGAAGAGCACACGTCTGAACTCCAGTCACGTGCTCTGATCTCGTATGCCGTCTTCTGCTTGAAAAAAAAAAAAAAAAGACACAGATTCGAATGTCACCAATACACAAATTCATATACAACGTCAACTTAATACAGAACGAATCACGGCTACTACCTCATCGTAGATAACGCTATGCTACAGTAATTCCAG
+
DDDDDFFFFFFFGGGGGGGGGGHHHGHHHHHHHHHHHHHHHHHHHHGGGGGHHHHHHHHHHHGGGGHHHHHHHGHHHGHHHHHHHHHHHHGHHHGHHHHFEGHGFFHHHHGGGHGHHHHHHHFHGHHGFD/<<><-<<..////.0000.0.:000000:.000000..<000000000<0-9...0000000<0000:...9<0:.<--./<00/000<00...9000:.-...0000000:0<0<0000
@M03495:530:000000000-LYBTV:1:1110:14177:7445 1:N:0:GTGCTCTG+TTCTTCCT
GTCAGCATGTGAGCTTTGGAGTGAAATCTCTTGTCTTAAGGAATAAAGGAAAAAGATTCCGTCGGAGGCTCGGTGCTCTACAGGTTCAACCTTTGTACTCTATTATTGCCTCACATTCCATCTCTTGTGAAAATATATTTGATTGGCTTTTCTGCAGGTTGTTTGCCAGGACTTTCCAAGACCTCCACTAGAAAACACAATAAACTTTTTGGAAGCTGGACAACTATCTTCATTTTTCAGAAACAGTGAAC
+
CBCCCFFFFFFFGGGGGGGGGGGGHHHHHHHGHHHHHHHHHHHHHHHHHHHHHHGGHHHHHIHEGGGGGHHGGEGGHHHHHGHHGHHHHHHHHHHHGHHHHHHHFHHHHHHHHHHHHHHGHHGHHHHHHHDGHGHHHHHHHHHGFHGHHHHHHHFHHHHHHGHHGHHHHHHHHHHHHHHHFHHHHHHHHHGBGGFGACGEGGGGGBGHHHGG:GGAGGFHHHGHHHGHHGGGGGGGGGGGFGGGGF;FCG0
@M03495:530:000000000-LYBTV:1:1110:10244:7452 1:N:0:GTGCTCTG+TTCTTCCT
GTCAGCATGTGAGCTTTGGAATTAGCTGGTTTATCAACGGCAAAATATAGATCGGAAGAGCACACGTCTGAACTCCAGTCACGTGCTCTGATCTCGTATGCCGTCTTCTGCTTGAAAAAAAAAAAAAAAATATAGATATAGAGTTCTGGTAATCTATGAGGTACAACGAGATGAGTATAAATCATCAGATCTATCGATATCACATCTAATAGGTGAGGAGACATTCTACTGTGATATACAAGTACATACAC
+
CCCCDFFFFFFFGGGGGGGGGGHHHHHHHHHHHHHHHHGGGGGHHHHHHHHHHHGGGGHHHHHHHGHHHGHHHHGHHHHHHHGHHHGHHHHH4GHHFFHHHHGGGHGGHHHHHHCGHHHGGG/<<<>>--01=>1>111==D111=11011=111=11:1//01110-....0:::111111101110<101111....-1110<0:11:110101..0.../111<<<10<1111<11100111111000
@M03495:530:000000000-LYBTV:1:1110:17012:7455 1:N:0:GTGCTCTG+TTCTTCCT
GTCAGCATGTGAGCTTTGGTCCAGCCTGAGTCCTTTGGTTTATCAACGGCAAAATATAGATCGGAAGAGCACACGTCTGAACTCCAGTCACGTGCTCTGATCTCGTATGCCGTCTTCTGCTTGAAAAAAAAAAAACCAATAAATCGTAGATGTATGGGAGAGGCAGTGTTTGTTTGACAAAAAACAGAAGGACAATAGTGATGAGTATATGCGTAAGTGAGCATGATGAACATAACATCTCTATCCACATA
+
DDDDDFFFFFFFGGGGGGGGGGHHHGHHHHHHHHHHHHGHHHHHHHHGGGGGHHHHHHHHHHHGGGGHHHHHHHGHHHGHHHHHHHHHHHHGHHHGHHHFG4GGGGEHHHHGGGHGHHHHHHHHGHHHGGGC><@//..1<1<11..0..00=0==/</.......<000</<///0000/..-<.//00.../.000000000000<0000.....000000000<000000000:000000:</00000
@M03495:530:000000000-LYBTV:1:1110:14116:7497 1:N:0:GTGCTCTG+TTCTTCCT
GTCAGCATGTGAGCTTTGGATGGTTCTGGTTTATCAACGGCAAAATATAGATCGGAAGAGCACACGTCTGAACTCCAGTCACGTGCTCTGATCTCGTATGCCGTCTTCTGCTTGAAAAAAAAAAAAAACATAAACACAACGACGGTAGCGCTTCGTTTGAAGGTAATATAAGCTTAGGACAAGAACGATGGTTCGTTATATGTGCGACCAGAGTGTCTAGAGTTATTGTGACTCGGTCAGCATATACGATT
+
CBCCDFFFFFFFGGGGGGGGGGGHHHHHHHHHHHHHHHGGGGGHHHHHHHHHHHGGGGHHHHHHHGHHHGHHHHHHHHHHHHGHHHGHHHHHFHHHGGHHHHGGGHGHHHHHHHHGHHHGGGF@</<//>1111110...-.---...0--...-</..1110011<1:<1101110010/../:/.<...011-./9.11<<<1..---.<<11<1111101<1111:1<111<..../011:111..<.
@M03495:530:000000000-LYBTV:1:1110:17106:7503 1:N:0:GTGCTCTG+TTCTTCCT
GTCAGCATGTGAGCTTTGGACTCCTGACTGGTTTATCAACGGCAAAATATAGATCGGAAGAGCACACGTCTGAACTCCAGTCACGTGCTCTGATCTCGTATGCCGTCTTCTGCTTGAAAAAAAAAAAAAAACAAAAACTAATGATTATAAACGGACCTCGCATTGTCACACATACACATACAACAACTGTCTACAAACTACACACTCTACTGACATAGTATCCTTTGCTAAATCAGTCATATTAGATATAA
+
DDDDCFFFFFFFGGGGGGGGGGHHHHHHHHHHHHHHHHHHGGGGGHHHHHHHHHHHGGGGHHHHHHHGHHHGHHHHGHHHHHHHGHHHGHHHHGEHHHFEHGHHGGGHGHHHHHHGGHHHGGEG@B@/<<-...>0..0=<0<<0000=000...--/0.--..0000000.000<00<00<:0.9.0/0<000<00.:000/0.//<000000:<00:0<00000000000<000000000:00:00<0:
@M03495:530:000000000-LYBTV:1:1110:17457:7509 1:N:0:GTGCTCTG+TTCTTCCT
GTCAGCATGTGAGCTTTGGAGACTGGTTTATCAACGGCAAAATATAGATCGGAAGAGCACACGTCTGAACTCCAGTCACGTGCTCTGATCTCGTATGCCGTCTTCTGCTTGAAAAAAAAAAAACACTCACATACGCGCCTCTAATATGATTTCTCCCGTACTAAAACACACAGTCTCGCGTCCGCCTCTTACAGCAATCTTCCATCATAAACACTCCACTTGATCACACAGCTGCTTCAAAGTCCCAATCT
+
CCCCCFFFFFFFGGGGGGGGGFFHHHHHHHHHHHHGGGGGHHHHHHHHGHHGGGGHHHHHHHGHHHGHHHHHHHGHGHHGHHHGHHGEF4FGHGGHHHGGGGHGFHHHHHHGHHHHGGGGF<//?01?0F?11=0A->-..000=00=00<00=0</.<-..;000:.;..A.<:00/.------...000;00:/;00000000000:0000.;//0/0;9F000/00..9000000000000900://0
@M03495:530:000000000-LYBTV:1:1110:8823:7522 1:N:0:GTGCTCTG+TTCTTCCT
GTCAGCATGTGAGCTTTGGAGTGAAATCTCTTGTCTTAAGGAATAAAGGAAAAAGATTCCGTCGGAGGCTCGGTGCTCTACAGGTTCAACCTTTGTACTCTATTATTGCCTCACATTCCATCTCTTGTGAAAATATATTTGATTGGCTTTTCTGCAGGTTGTTTGCCAGGACTTTCCAAGACCTCCACTAGAAAACACAATAAACTTTTTGGAAGCTGGACAACTATCTTCATTTTTCAGAAACAGTGAAC
+
BBBBBFFFFFFFGGGGGGGGGGFFFHGHBGFHHFHHGGHHBHHGGHHHHGFHGHFFHHHHHHHGGFEGGFHGCEFGHHHHHHHGHGFHHFHHHHHHHHHGHGHHFHHHFHHHHHHHHHHGHHGHHHHHHHGGHGHHHHHHHHHHHFHFHGHHHFHHHHHHHGHHGHHHHEHHHHHHFHDGHHHHHHHHHHHDGHHHGCHEG=GHHFHHHHGCCGGEHGFFFHGHFHHHEFFGGGGGGGGBFBFGFFFFFGF
@M03495:530:000000000-LYBTV:1:1110:11508:7522 1:N:0:GTGCTCTG+TTCTTCCT
GTCAGCATGTGAGCTTTGGAGGGCAAGAAGTGTGGTTTATCAACGGCAAAATATAGATCGGAAGAGCACACGTCTGAACTCCAGTCACGTGCTCTGATCTCGTATGCCGTCTTCTGCTTGAAAAAAAAAAAAAAGACCTATAAGCAAGAGACATAACGCTTGAGAACACGTAATGATTGTATGATGGTATCAACACACAGACTGTAGTCAGATGTACATCATCGTGTGATATGCGAATCCTATTCCACAGG
+
CCDDCFFFFFFFGGGGGGGGGGGGGGGHHGGHGHGHGHHHHHHHGGGGGHHHHHHHHHHHGGGGHHHHHHHGHHHGHHHHHHHHHHHHGHHHGHHHHHBGHHGFGHHHGGGHGHHHHHHHHHGHHGGGGG<<><..//001=1101/</.///1110.-....0.10//.<<C.1<11101111110011:11/<....:0.00011<11<111111:1:0110..<.111<11..-<.011<<111<0..
@M03495:530:000000000-LYBTV:1:1110:10936:7547 1:N:0:GTGCTCTG+TTCTTCCT
GTCAGCATGTGAGCTTTGGAGTGAAATCTCTTGTCTTAAGGAATAAAGGAAAAAGATTCCGTCGGAGGCTCGGTGCTCTACAGGTTCAACCTTTGTACTCTATTATTGCCTCACATTCCATCTCTTGTGAAAATATATTTGATTGGCTTTTCTGCAGGTTGTTTGCCAGGACTTTCCAAGACCTCCACTAGAAAACACAATAAACTTTTTGGAAGCTGGACAACTATCTTCATTTTTCAGAAACAGTGAAC
+
ABBAAFFFFBFFFGFGGGBGGABEFFHFFFFFFGHHHHGFGFHHGHHHGHHHGFEEGHFHHFGGGAFCGHHGGEFGHHFFFFHFBGGHGFGHHHHD4GH3@GHGGHGHHHHHGGHGDGFFGHDGHHHHHF4BEFGHFGHFHDFHHHHHHHFGHDGGEGGFFAHECFHHGGHHHHHHFG?FCGHHHGHFHHHFDDFBF.CED=<0<DGHHGG@GCGEHFHEHCGHHHHFHHFGGGGGGGGFF;CFGGFF0C0
@M03495:530:000000000-LYBTV:1:1110:18991:7564 1:N:0:GTGCTCTG+TTCTTCCT
GTCAGCATGTGAGCTTTGGAGACTGGTTTATCAACGGCAAAATATAGATCGGAAGAGCACACGTCTGAACTCCAGTCACGTGCTCTGATCTCGTATGCCGTCTTCTGCTTGAAAAAAAAAAAAACAATAAGTCGTCGATCTAGAGTGTGTCAATACTTAGCCTGCTTGTCTTCATCAGTCTTGTTGCTGGAGTAACTCACATTTTATTCATCAGTTTAGCTTAAATCTATCGTGCACATATATATACCACA
+
DDEEEFFFFFFFGGGGGGGGGGGHHHHHHHHHHHHGGGGGHHHHHHHHHHHGGGGHHHHHHHGHHHGHHHHHHHHHHHHGHHHGHHHHG4GHHGGHHHHGGGHGHHHHHHHFHFHHGGG@?@</?//?111=1...-<.00=1101111<1111101111001..<10<011111110111111<.1010..:/11110001111111111:<01:111111111<111:1./...<1:::1<1111100.
@M03495:530:000000000-LYBTV:1:1110:22552:7571 1:N:0:GTGCTCTG+TTCTTCCT
GTCAGCATGTGAGCTTTGGTCCAGCCTGAGTCCCTGGTTTATCAACGGCAAAATATAGATCGGAAGAGCACACGTCTGAACTCCAGTCACGTGCTCTGATCTCGTATGCCGTCTTCTGCTTGAAAAAAAACACAAGAACTATTTTGGCATGTCTGTTGAAAGGTTCTAGTTGTTAGACATTGACGTGTTCATGCGCATAAAGATGCGGCTGCTTATTCATGATCTTTAGAGCACACGTGTGAACGTCAGTC
+
BBBABFDFFFFFFGGGGGGGB4BGBFHHCGHFHHHHHHHHGHDGHHD?EGGHHGHHFGHGFHGEGGHHHHFHHG?GGFHBGHHGHHHFHFGHAAFFHFH4F@GG1>BGHFGA/0EGFGHFGHFFF30/<B/<0?/0000>11@1<1/1?10F11?11<11110>1111=11>1.000<=00000..</.<;000..-..00;0;00-----.0;0009;0090000090000/..9-../.9BB..99.:/
@M03495:530:000000000-LYBTV:1:1110:14373:7571 1:N:0:GTGCTCTG+TTCTTCCT
GTCAGCATGTGAGCTTTGGATGGTTCTGGTTTATCAACGGCAAAATATAGATCGGAAGAGCACACGTCTGAACTCCAGTCACGTGCTCTGATCTCGTATGCCGTCTTCTGCTTGAAAAAAAAAAAAACAACGCTCACACCAATGCCAAGTATCCCAGCCTATCCACAGATTGTGTTGCAGAAGCAAGTAGATCTCAAGACACGTCGTCCTCTGCGGTTATAACAGCCAACATTCGTCACGACATGAGATTC
+
BBBCBFFFFFFFGGGGGGGGGGGHHHHHHHHHHHHHHHGGGGGHHHHHHGHHHHGEFGHHHHHGHGHHHGGHHHHHHHHHHHGHEHGHHHHH4FGHGGHFHHGGGHGHHHHGHHGFHHHGGFB//<///?//-..>11>>.</</<00.=0000/00.;C/00/0::./000:0//.0000//;/;/090;00;0;0::///:9.--:..//9/--.-.://///.../9./;///;:..9--.///////
@M03495:530:000000000-LYBTV:1:1110:13238:7602 1:N:0:GTGCTCTG+TTCTTCCT
GTCAGCATGTGAGCTTTGGAATTAGTAAATTCGTTGACGACAGAAGGAGCAAGATAACGACCACAGGGAGGGTGGTTTATCAACGGCAAAATATAGATCGGAAGAGCACACGTCTGAACTCCAGTCACGTGCTCTGATCTCGTATGCCGTCTTCTGCTTGAAAAAAAAAAAGTATCGTTCCGTGCCCTGATATGAGGTCGCACTACGCTTTCGTCTGCTCCTTTAGGCTATCCAGCTTGCGCTTACCCTAC
+
AAABAFFFFBDFAFFGGG4FEGFGEGHHHHHFGGHFCGGGGGGFGHHGHGHHHHHFHHGGGGEGGGGG1EEE>FE?11FFGGHFF?EEE0GGHFHGBFFEEEFE0FGHGHHDHCGGFHFGHHCCFGHF?GHHGHGHF<1GH0FAGHH1A<@<FH1FFHHHGG0D.-<A::9.000;9/..:.0;..//.:00;;C0//99--99//.-...:.....////////;//9//////9;//;-;-9./9;;..
@M03495:530:000000000-LYBTV:1:1110:25814:7628 1:N:0:GTGCTCTG+TTCTTCCT
GTCAGCATGTGAGCTTTGGAGGGCAAGAAGTGTGGTTTATCAACGGCAAAATATAGATCGGAAGAGCACACGTCTGAACTCCAGTCACGTGTTCTGATCTCGTATGCCGTCTTCTGCTTGAAAAAAAAAATGATTTTTTTTCTGTACGCGCTGACCTCCCGACTCACCATGATGGTGATCCTTTTGATGTTATCTATAATGTTGGTTATTATACCGGCGAGTTTGTTGGTTCTATTCGCTGCCGTCCCCTT
+
ABA@AFFFFFFFGFGGGGGGBECCFFFF4FDFDFEFFGHBGH5FEGGGGHBGHDGFGGBAAA1EAGHEFHAEG12F5FGFFHFHHFBGAG13BBGH4B44@?1>B3FFEG@0F4??4GFE0F3F0/<<//<11<?111/-><1><00..-<:-./::C....--.09.0900;00;0;;;00CF00.900900000009//9;/...9///;/9/.------.//;...../::/;/......-;-.9...
@M03495:530:000000000-LYBTV:1:1110:8904:7635 1:N:0:GTGCTCTG+TTCTTCCT
GTCAGCATGTGAGCTTTGGATGGTTCTGGTTTATCAACGGCAAAATATAGATCGGAAGAGCACACGTCTGAACTCCAGTCACGTGCTCTGATCTCGTATGCCGTCTTCTGCTTGAAAAAAAAAAAAAAAAGAAAGACGACATAATCATATTATAAGAGTACAACACAGTATAATTTAGTACGCACTAAACATGCAAGAATCAGATGACTCTGGATGCTACCCTACTAGGCGAGCTAGTGTCTAACACATGC
+
CBCCCFFFFFFFGGGGGGGGGGGHHHHHHHHHHHHHHHGGGGGHHHHHHHHHHHGGGGHHHHHHHGHHHGHHHHHHHHHHHHGHHHGHHHHHBGHHGGHHHHGGGHGHHHHHHHGHHHHGGCBB</</<-..0<0//.---.0000000000000000000000.9..0;00000;;00;:...--000000;0000//00000000:000:0000/:00/.0/.000/:---9.00000000000:.000
@M03495:530:000000000-LYBTV:1:1110:7396:7659 1:N:0:GTGCTCTG+TTCTTCCT
GTCAGCATGTGAGCTTTGGAATTAGTAAATTCGTTGACGACAGAAGGAGCAAGATAACGACCACAGGGAGGGTGGTTTATCAACGGCAAAATATAGATCGGAAGAGCACACGTCTGAACTCCAGTCACGTGCTCTGATCTCGTATGCCGTCTTCTGCTTGAAAAAAAAAAAATAACAAATACAACTCACTATATAATAACATGTGTTATTAATAACTATAGTCATCTAATTCGCATCTACTAGTACTTGTT
+
CCCCCFFFFFFFGGGGGGGGGGHHHHHHHHHHGHHHHHGFGGGHGHHHHHHHHHHHHHGGGGGHGHHGFGGGBFGGGHHHHHHHGGGGGHGHHHHHHHHHGGGGHHHHHHHGHHHGHHHHHHHHHHHHGHHHGHHGHG1FGGFGHHGHGFGHGFGHHHHHHHHGHGGFC@@A.00000.000000;90;09B000;00000;9:;0/0090900000000:0000090000:....-000000000000:9
@M03495:530:000000000-LYBTV:1:1110:5489:7703 1:N:0:GTGCTCTG+TTCTTCCT
GTCAGCATGTGAGCTTTGGAATTAGCTGGTTTATCAACGGCAAAATATAGATCGGAAGAGTACACGTCTGAACTCCAGTCACGTGCTCTGATCTCGTATGCCGTCTTCTGCTTGAAAAAAAAAAAAAACAAAACCCTCCATCCCCGCGCAGAGTCTCTCTAGTTGTATCTCACAACAGAGTCTAATTAAAGCATCTATTATAACACTTTTCTCATTTGTAACAATATAAGAACCGTATAAACTTATCATCA
+
BBCBCFFFFFFFGGGGGGGGGGHHHHHHHHHHHHGHHGGGGGGHHHHHHHHHHHGGGGHH5DGHHGHHHGHHHHHHHHHHHHGHGHGHHHBG@GHHGGFGHHGGGHGHHHHHHHFHHHHGEC</></////0<0..0.><110.<------:.<0;:000000009000000000..///0:;0;0000;00:099;009090009000000090000900;000000;000/.-;.;90;9009000000
@M03495:530:000000000-LYBTV:1:1110:10033:7708 1:N:0:GTGCTCTG+TTCTTCCT
GTCAGCATGTGAGCTTTGGAGTGAAATCTCTTGTCTTAAGGAATAAAGGAAAAAGATTCCGTCGGAGGCTCGGTGCTCTACAGGTTCAACCTTTGTACTCTATTATTGCCTCACATTCCATCTCTTGTGAAAATATATTTGATTGGCTTTTCTGCAGGTTGTTTGCCAGGACTTTCCAAGACCTCCACTAGAAAACACAATAAACTTTTTGGAAGCTGGACAACTATCTTCATTTTTCAGAAACAGTGAAC
+
DDDDDFFFFFFFGGGGGGGGGGHHHHHHHHHHHHHHHHHHHHHHHHHHHGHHHHGGHIIHHIHGGGGGGHHGGGGGHHHHHHHHHHHHHHHHHHHHHHHHHHHHHHHHHHHHHHHHHHHHHHHHHHHHHHHHHHHGHHHHHGHHHFHHHHHHHHHHGHHHHGHHHHHHHHHHHHHHHHHHHHHHHHHHHHHHHHHHHGECGGGHHGHHHHGGGFHEHHHHHHHHHHHHHHGGGGGGGGGGGBFFGGFGGGB
@M03495:530:000000000-LYBTV:1:1110:14623:7728 1:N:0:GTGCTCTG+TTCTTCCT
GTCAGCATGTGAGCTTTGGAGTGAAATCTCTTGTCTTAAGGAATAAAGGAAAAAGATTCCGTCGGAGGCTCGGTGCTCTACAGGTTCAACCTTTGTACTCTATTATTGCCTCACATTCCATCTCTTGTGAAAATATATTTGATTGGCTTTTCTGCAGGTTGTTTGCCAGGACTTTCCAAGACCTCCACTAGAAAACACAATAAACTTTTTGGAAGCTGGACAACTATCTTCATTTTTCAGAAACAGTGAAC
+
A3AAABFFFFFDGGGGGGGGCGGHHHHHHHHGHHHHHFHHHFCGHHHHHHHHHHGGHHHHHHHGGCFGGHHGCGGGFHHHHHHHHHHHHHHHGGHFFHHFHDGFFGFDFHHHHHHHHHHGHHHHGHHFHHGHFGFHFHGHHHHHGFGHGHGHHHFHHHHHHDGGGHHHHGHHGHHHHHDGFHHHHE0FHHF1DBFBCC<<D=DGHGHHGHGG/CGAGHFHGGHHHGHHHHGGGGGFGGGG;0/C;BFB090
@M03495:530:000000000-LYBTV:1:1110:16759:7736 1:N:0:GTGCTCTG+TTCTTCCT
GTCAACATGTGAGCTTTGGAGTGAAATCTCTTGTCTTAAGGAATAAAGGAAAAAGATTCCGTCGGAGGCTCGGTGCTCTACAGGTTCAACCTTTGTACTCTATTATTGCCTCACATTCCATCTCTTGTGAAAATATATTTGATTGGCTTTTCTGCAGGTTGTTTGCCAGGACTTTCCAAGACCTCCACTAGAAAACACAATAAACTTTTTGGAAGCTGGACAACTATCTTCATTTTTCAGAAACAGTGAAC
+
AABC3DFFFFFFGGGGGGGGGGBDDGHHHHHHHHHHHHHHHHHHHHHHHHHHHHGGHHHHHHHGGGGGGHHGGGGGHHHHHHHHHHHHHHHHHHHHHHHHHHHHHHHHHHHHHHHHHHHHHHHHHHHHHHHGHHHHHHHHHGHHHHFHHHGHHHHHGHHHHGHHHHHHHHHHHHHHHHGHHHHHHHHHGHHGFHHHFGHGGDGFHHHHHHGGCGFHHHHHHHHHHHHHHGGGGGGGGGGGEG;CFFFFBC:
@M03495:530:000000000-LYBTV:1:1110:17448:7740 1:N:0:GTGCTCTG+TTCTTCCT
GTCAGCATGTGAGCTTTGGAGTGAAATCTCTTGTCTTAAGGAATAAAGGAAAAAGATTCCGTCGGAGGCTCGGTGCTCTACAGGTTCAACCTTTGTACTCTATTATTGCCTCACATTCCATCTCTTGTGAAAATATATTTGATTGGCTTTTCTGCAGGTTGTTTGCCAGGACTTTCCAAGACCTCCACTAGAAAACACAATAAACTTTTTGGAAGCTGGACAACTATCTTCATTTTTCAGAAACAGTGAAC
+
DDDDCFFFFFFFGGGGGGGGGGBDFFHHHHHHHHHHHHHHHHHHHHHHHHHHHHGGHHIIHHHFGGGGGHHGGFGGHHHHHHHHHHHHHHHHHHHHHHHHHHHHHHHHHHHHHHHHHHHGHHHHHHHHHHFGHHHHHHHHHGHHHGHHHHHHHHHHFHHHHGHHHHHHHEGHHHHHHHHHGHHHHHHHHHGHHGHHFCGEGDGHHHHHHHGCCGFHHHHFHHHHHHHGHHFFGGGGGGGGEG0FGGGGGG0
@M03495:530:000000000-LYBTV:1:1110:20366:7746 1:N:0:GTGCTCTG+TTCTTCCT
GTCAGCATGTGAGCTTTGGAGTGAAATCTCTTGTCTTAAGGAATAAAGGAAAAAGATTCCGTCGGAGGCTCGGTGCTCTACAGGTTCAACCTTTGTACTCTATTATTGCCTCACATTCCATCTCTTGTGAAAATATATTTGATTGGCTTTTCTGCAGGTTGTTTGCCAGGACTTTCCAAGACCTCCACTAGAAAACACAATAAACTTTTTGGAAGCTGGACAACTATCTTCATTTTTCAGAAACAGTGAAC
+
DDDDDFFFFFFFGGGGGGGGGGHHHHHHHHHHHHHHHHHHHHHHHHHHHHHHHHGGHIHIHHHGGGGGGHHGGGGGHHHHHHHHHHHHHHHHHHHHHHHHHHHHHHHHHHHHHHHHHHHHHHHHHHHHHHHHHHHHHHHHHFHHHGHHHHHHHHHHHHHHHFHHHHHHGHHHHHHHHHHHHHHHHFHHHHHGGFHHHCEEG=DGHHHHHHGG:CCGGHHHHHHHHHHHHHGGGGGHGFGGFGGGGGFFGG0
@M03495:530:000000000-LYBTV:1:1110:21548:7747 1:N:0:GTGCTCTG+TTCTTCCT
GTCAGCATGTGAGCTTTGGTTTATCAACGGCAAAATATAGATCGGAAGAGCACACGTCTGAACTCCAGTCACGTGCTCTGATCTCGTATGCCGTCTTCTGCTTGAAAAAAAAAAATACTCCACCCGCAAGTTTCCTTCCACTCTGATGAGATGCTGAGGAGACGCCCGACCTACGCGCAATCATTGAGGCATCCTAGACCTGGAGCCCCTCGGCACCCATCCCTTTCTACTATCCATCCTCCGCCACTCCC
+
AABBBFFFFFFFGGGGGGGGGGFHHGHHEGGEEHHHHHHHHHHHGGGGHHHGHHHGFHHFGHHHHHHFGHHHGHHHGHHHHH55DGGGHHHHGEGHGGHGEHHH1333BE/<C/<0<F22FCB0/<//</<1F<111>011=CGF111<1<11<000..<...<-::@-@CDC/.-----9:0;0000/..///////;/;.A.;B..DE.-..--...//..//;/9/;//9;:BF/:///9..-::/.;
@M03495:530:000000000-LYBTV:1:1110:21479:7748 1:N:0:GTGCTCTG+TTCTTCCT
GTCAGCATGTGAGCTTTGGAGTGAAATCTCTTGTCTTAAGGAATAAAGGAAAAAGATTCCGTCGGAGGCTCGGTGCTCTACAGGTTCAACCTTTGTACTCTATTATTGCCTCACATTCCATCTCTTGTGAAAATATATTTGATTGGCTTTTCTGCAGGTTGTTTGCCAGGACTTTCCAAGACCTCCACTAGAAAACACAATAAACTTTTTGGAAGCTGGACAACTATCTTCATTTTTCAGAAACAGTGAAC
+
BBBBBFFFFF5FGGCGGGGCGGGBDFGHHHHHHHGHHHHFGGHGFBDFGHHHHHGGHHHHFFGECGGEGHAEGGF?GHFGGHEF33BGHHHHHHEGGGHHHFHHGHHHEFGHHHFHHHHHHHHHHHHG?GGFGGHFHHGHEFGGFFGCACGHHHEHFFHHFCHHGHFHHEAGGHHHEG1GHFHHHHHHHBB<1FGGHGG.D0DGB0FHHHCCC0;CGHH.CFCCFHGHFFGGGGGGFF0B9;/BBFC0090
@M03495:530:000000000-LYBTV:1:1110:17487:7755 1:N:0:GTGCTCTG+TTCTTCCT
GTCAGCATGTGAGCTTTGGAGTGAAATCTCTTGTCTTAAGGAATAAAGGAAAAAGATTCCGTCGGAGGCTCGGTGCTCTACAGGTTCAACCTTTGTACTCTATTATTGCCTCACATTCCATCTCTTGTGAAAATATATTTGATTGGCTTTTCTGCAGGTTGTTTGCCAGGACTTTCCAAGACCTCCACTAGAAAACACAATAAACTTTTTGGAAGCTGGACAACTATCTTCATTTTTCAGAAACAGTGAAC
+
CCCCCFFFFFFFGGGGGGGGGGBDDFGHHHHHHHHHHHHHHHHHHHHHHHHHHHGGHIIHHHHGGGGGGHHGGGGGHHHHHHHHHHHHHHHHHHHHHHHHHHHHHHHHHHHHHHHHHHHHHHHHHHHHHHHHHHHHHHHHHGHHHFHHHHHHHHHHHHHHHGHHHHHHHHHHHHHHHHDGFHHHHHHHHGGGGHHHHHHEGGDFFHHHHHGGCGFHHHHHHHHHHGHHHHGGGGGGGGGGFFFFFGCFGGB
@M03495:530:000000000-LYBTV:1:1110:26906:7758 1:N:0:GTGCTCTG+TTCTTCCT
GTCAGCATGTGAGCTTTGGTTTATCAACGGCAAAATATAGATCGGAAGAGCACACGTCTGAACTCCAGTCACGTGCTCTGATCTCGTATGCCGTCTTCTGCTTGAAAAAAAAAAAAAAACAAGTGAATCAGCTGACTTTAAGCCCATGAAAGGGAGATGGACGGTCATGCTTGAAGGTCAATAGGTAAGACGTGTAGATACAGACAAGCCAGTCACGATCAAGTGTCGTCTCTAAGACACTAGTGACTATC
+
CCCCCFFFFFFFGGGGGGGGGGHHHHHHGGGGGHHHHHHHHHHHGGGGGHHHHHHGHHHGFHHHHHHHHHHHGHHHGHHHHHBGGGBEHHGHGFGHFHHHHHHHBGFHHEE?/</////?//011111111111<0111<0000<./<00<0.=.../00/:--...0000<<.000000:0000000<00...</<0000<00.//.<./.0000.....000000..../0<000<//0<0000000<0
@M03495:530:000000000-LYBTV:1:1110:23181:7765 1:N:0:GTGCTCTG+TTCTTCCT
GTCAGCATGTGAGCTTTGGAGGGTGGTTTATCAACGGCAAAATATAGATCGGAAGAGCACACGTCTGAACTCCAGTCACGTGCTCTGATCTCGTATGCCGTCTTCTGCTTGAAAAAAAAAAAATAGACAACAGACACTGTATCCTGCGACGTCTTCGTCTTGTATAAAAAAACATAATGCATCATCCTACATATTCACTATCGTATACACGTACATTCGCATCACTGCACTAATCTCCTCTCAAACTGTGC
+
BAACCFFFFFFFGGGGGGGGGGGEFGEFHHHHHHHGGGGGHHHHGGHHHHHGGGGHHHHHHHGFHHGHHHHHHHHHHHHGHHHGHHHBHDEHHFGHGHHE/>EFFHHHHHHHHBFF<CGGG</0111110..0<00<<111111<1/<---;./.0./...00;:00000--..000000000=;00000/0090////;//././////../..//;/...-////////////;//;//;/;////://
@M03495:530:000000000-LYBTV:1:1110:14260:7772 1:N:0:GTGCTCTG+TTCTTCCT
GTCAGCATGTGAGCTTTGGTCCAGCCTGAGTCCTGGTTTATCAACGGCAAAATATAGATCGGAAGAGCACACGTCTGAACTCCAGTCACGTGCTCTGATCTCGTATGCCGTCTTCTGCTTGAAAAAAAAAAAAAAAAAAAACAATAAACAACTAAAAAACTGACACTAGATACCAAAGAGAATATCACACGTCGTAATAGTCACTCATCTAGTGTAATGTGAGAAGACAACATATATCGCGAACCATCGTA
+
BBBCCFFFFFFFGGGGGGGGGGHHHGHHGHGHHHHHHHHHHHHHHGGGGGHHHHHHHHHHHGGGGHHHHHHHGHHHGHHHHHHHHHHHHGHHHGHHHHG4FGHGGHHHHGFGHGHHHHHHHHHFGHGGGGDAA/<--<<--<..010101<.000000-<0100<00/00111<00<///<00<11<1:0-..-<...11111<1</1111111111<1::11:1/<///../11111<9-----.0:.9.
@M03495:530:000000000-LYBTV:1:1110:27507:7778 1:N:0:GTGCTCTG+TTCTTCCT
GTCAGCATGTGAGCTTTGGAGGGCAAGAAGTGGTTGTGACATTGCTATGGCAGCTAGAGCCAACAATTACCTTAAATTCCAAAAACAACATACTCCTCCTTTGGAATTAGTAAATTCGTTGACGACAGAAGGAGCAAGATAACGACACAGGGAGGGTGGTTTATCAACGGCAAAATATAGATCGGAAGAGCACACGCCTGAACTCCAGTCACGTGCTCTGATCTCGTATGCCGTCTTCTGCTTGAAAAATA
+
BBBBBFFFFFFFGGGGGGGCFAEGDGGHGGGHFHGGGGHGFHHHHHHGHHHHGGHHGFFHHFHGGEFGGHHGHHHHHHHHHFHHFEHHHHHHHGHFHGHHHHFH3FGHHHHHHHHHGGCGHGBEFECCGFEAGHHHHHHHHHHGECC/2<CAFFGG/FDCFFHHDFGHFGGFGFGHHHGHGHHEDDCDGHFFHGG@-;CEGGGGGFFB9FGF99A?EFFFF0;CFF?AB//;9;@FEB/9/BFF.9;9..9
@M03495:530:000000000-LYBTV:1:1110:20356:7781 1:N:0:GTGCTCTG+TTCTTCCT
GTCAGCATGTGAGCTTTGGAATTAGTAAATTCGTTGACGACAGAAGGATAACGACCACAGGGAGGGTGGTTTATCAACGGCAAAATATAGATCGGAAGAGCACACGTCTGAACTCCAGTCACGTGCTCTGATCTCGTATGCCGTCTTCTGCTTGAAAAAAAAAATAATCTATATCTTACATCAATAGTGACGTCGAGTTTATTTCACATAATTGTTTCTATCTGTGATACATGACTCTGTACTTACCTACA
+
CCCCBFFFFFFFGGGGGGGGGGHHHHHHHHHHGHHHHHGFGGGHHHHHHHHHGFGGGHHHHGGGGGEFFGGHHHHHHHGGGGGGHHHHHHGFHHGGGGHHHHHHHGHGGGHGHHHHHHHHHHGHHHGHHHFG>FHHGDBGHHGGGHG1GHHHHGHGHHHGGGGG.:;:000;0000;00090:90000090;..-;-0.000000000;000;000/090000;000;;90009000:00;:0000/0:/0
@M03495:530:000000000-LYBTV:1:1110:26020:7785 1:N:0:GTGCTCTG+TTCTTCCT
GTCAGCATGTGAGCTTTGGAATTAGTAAGTTGACGACAGAAGGAGCAAGATAAGGACCACAGGGAGGGTGGTTTATCAACGGCAAAATATAGATCGGAAGAGCACACGTCTGAACTCCAGTCACGTGCCCTGATCTCGTATGCCGTCTTCTGCTTGAAAAAAAATGACATCCCATTCTACTCCATCCTTCTTTCTACCTCCCCCGCTGGCCACCTCACCTTCCTCTATCGCCCCCTTCACACATCCACTCT
+
ABBABF5FFFFFGFFFGGGFFDFG4BGHFDFGHHGAFCEEGFCFAFGGHGFHHHHHEEHEFHHFAAEGEFCEFHHHHHFFFEGEEHHBHHEDHGFGCAFGH00F0BG?BEG/???4GFGHGGGHAFGE/@FCFF1>FF//0011/<>CF111>1F1><11<@-<.000000/:00;0;0000:;00.0;0;000;;0;00....-----../.9..9;.BB//;/B/;/..:9--9.;////.//;/:///
@M03495:530:000000000-LYBTV:1:1110:21128:7811 1:N:0:GTGCTCTG+TTCTTCCT
GTCAGCATGTGAGCTTTGGAGGGCAAGAAGTGGTTGTGACTGGTTTATCAACGGCAAAATATAGATCGGAAGAGCACACGTCTGAACTCCAGTCACGTGCTCTGATCTCGTATGCCGTCTTCTGCTTGAAAAAAAAAAAAATCAACACACGATATGAGGTTCACTTCATCTGACTAGACAATGAGATTAGTGCTAGTTCATCGGGTAGGATATCTATGATCTTACAGTAGTTCGTAGATCCGTCTACCGTC
+
CBBCCFFFFFFFGGGGGGGGGGGGGGGHHHHHHHGGGGHHHHHHHHHHHHHHGGGGGHHHHHHHHHHHGGGGHHGHHHHGHHHGHHHHHHHHHHHHGHHHGHHH?F4DGHGGHHHHGGGHGHHHHHHHGGFHHGCGAD<--0000/<...--..-00;///000000000000000;000/;00000000;000000;00000.-.-..000:090;000000000000009:../..990.;...00-..
@M03495:530:000000000-LYBTV:1:1110:13652:7814 1:N:0:GTGCTCTG+TTCTTCCT
GTCAGCATGTGAGCTTTGGAGTGAAATCTCTTGTCTTAAGGAATAAAGGAAAAAGATTCCGTCGGAGGCTCGGTGCTCTACAGGTTCAACCTTTGTACTCTATTATTGCCTCACATTCCATCTCTTGTGAAAATATATTTGATTGGCTTTTCTGCAGGTTGTTTGCCAGGACTTTCCAAGACCTCCACTAGAAAACACAATAAACTTTTTGGAAGCTGGACAACTATCTTCATTTTTCAGAAACAGTGAAC
+
CDDDCFFFFFFFGGGGGGGGGGHHHHHHHHHHHHHHHHHHHHHHHHHHHHHHHHGGHIHHHHHGGGGGGHHGGGGGHHHHHHHHHHHHHHHHHHHHHHHHHHHHHHHHHHHHHHHHHHHHHHHHHHHHHHHHHHHHHHHHHHHHHHHFHHHHHHHHHHHHHGHHHGHHGGHHHHHHHHHHGGHGHHHHHGHHHHHHHHGGG=DGHGHHHHGG:GGFHHHHHHHHGHHHGGGGGHHHHGGGFFGGGGFGGGB
@M03495:530:000000000-LYBTV:1:1110:11321:7844 1:N:0:GTGCTCTG+TTCTTCCT
GTCAGCATGTGAGCTTTGGAGGGCAAGAAGTGGTTGTGACTGGTTTATCAACGGCAAAATATAGATCGGAAGAGCACACGTCTGAACTCCAGTCACGTGCTCTGATCTCGTATGCCGTCTTCTGCTTGAAAAAAAAAAAAAAACATAATGAAGAAGGTTGGAGGGATACAAACGATTAGAAGTATACATTACACGTACTACAGAAGATGAATCGCACTACTTGATTGAGCGACTCAAGTGACAGATGACGG
+
CBCCCFFFFFFFGGGGGGGGGGGGGGGHHHGHHHGGGGHHHHHHHHHHHHHHGGGGGHHHHHHHHHHHGGGGHHHHHHHGHHHGHHHHHHHHHHHHGHHHGHHHFH4GHGGEHHHHGGGHGHHHHHHHHHHHHGG@CA?----..000000000//.00/-0/.-.//;0:0..:...0;0000000000000:../A.0;00000:00;000...--0/0:00000000----.0;0000;00/00;0.-
@M03495:530:000000000-LYBTV:1:1110:12944:7869 1:N:0:GTGCTCTG+TTCTTCCT
GTCAGCATGTGAGCTTTGGTTTATCAACGGCAAAATATAGATCGGAAGAGCACACGTCTGAACTCCAGTCACGTGCTCTGATCTCGTATGCCGTCTTCTGCTTGAAAAAAAAAAAAACAAAAACAGCACTGCACTATCGTATGTTAATCACTTAGAACTACATTAAGTGTCAACTGTACTTAAGTGTCATACTAAAATATGAGATCACAGCAAAGTAGTACAGTCTAAATTGACTCAATGAACCTGTGTCT
+
CCCDCFFFFFFFGGGGGGGGGGHHHHHHGGGGGHHHHHHHHHHHGGGGHHHHHHHGHHHGHHHHHHHHHHHHGHHHGHHHHHDHHHGGHGHHGGGHGGHHHHHHBFFHHGGGGFB>//?/00///0000101111111.000<<1111=1011111<0<000111<111111101/111111111111<11111:0010111111<0/01<:/0/:1111111101:1111:<1110011<11./.10<11
@M03495:530:000000000-LYBTV:1:1110:4650:7876 1:N:0:GTGCTCTG+TTCTTCCT
GTCAGCATGTGAGCTTTGGTCCAGCCTGAGTCCTGGTTTATCAACGGCAAAATATAGATCGGAAGAGCACACGTCTGAACTCCAGTCACGTGCTCTGATCTCGTATGCCGTCTTCTGCTTGAAAAAAAAAAAAAAAAAAGACAGTATAGTCAAAGACTGTACTAGATGAGTGACATAGTTATAACAGTATAAAACCATACATCGGATGATTAACAAGTCGTCCGTCCTGACAGTGTTACGCGTGACGCTAT
+
CCCDDFFFFFFFGGGGGGGGGGHHHGHHGHHHHHHHHHHHHHHHHGGGGGHHHHHHHHHHHGGGGHHHHHHHGHHHGGHHHHHHHHHHHGHHHGHHHHH4FGHGGHHHHGEFHGHHHHHHHHHHFHGG<C><><----<..///000000000<0//000<0<0<0<000<00000<0000000000<<000000..00/0<0....-00000:0</:0...<-....00::0000000..<--.......
@M03495:530:000000000-LYBTV:1:1110:6033:7878 1:N:0:GTGCTCTG+TTCTTCCT
GTCAGCATGTGAGCTTTGGTTTATCAACGGCAAAATATAGATCGGAAGAGCACACGTCTGAACTCCAGTCACGTGCTCTGATCTCGTATGCCGTCTTCTGCTTGAAAAAAACAAAAATACCAACTGAACAGAATGGCTACGGTACGACAACGGAGGGCAGACCACCTTGTGTATCGCTCACATTACAAGCTAGCGAGTAAAACACCGGTTTCACAAGTGAACAATTATAACTAAAGTGACCTACGTACGAC
+
BBCCCFFFFFFFGGGGGGGGGGHHHHGHGGGGGHHHHHHHHHHHGGGGHHHHHHHGHHHGHHHHHHHHHHHHGHHHGHHHHHFHHHGGHHHHGGGHGHHHHHHHFGHHHGG/FFB0/0B?2B2/222B232B22222<22//2////////--<.--..<<C./<..0000/00;..:..::0000000.:00::9:-.00;0.:;-;@.9;/9//://////;///9//9/////////://9../.-..
@M03495:530:000000000-LYBTV:1:1110:16999:7884 1:N:0:GTGCTCTG+TTCTTCCT
GTCAGCATGTGAGCTTTGGAATTAGTAAATTCGTTGACGACAGAAGGAGCAAGATAACGACCACAGGGAGGGTGGTTTATCAACGGCAAAATATAGATCGGAAGAGCACACGTCTGAACTCCAGTCACGTGCTCTGATCTCGTATGCCGTCTTCTGCTTGAAAAAAAAAAAAAAAAAGACCGAAGCCCATATACACACTACGTACACTATAGAATTCCGAAGCATGACAACTGCATTATTATAGACTACCC
+
CCCCCFFFFFFFGGGGGGGGGGHHHHHHFHHHGHHHHHGGGGGHHHHHHHHHHHHHHHGGGGGHHHHGGGGGEFFGGHHHHHHHGGGGGHHHHHHHHHHHGGGGFHHHHHHGHHHGHHHHHHHHHHHHGHHHGHHHHH1GHHGGHHHGFEGHGGHHHHHHFHHH<DCGGCB------../;--9--...//000000.//;..0..90/900000:00/..--0000090.0/0;00;000;;00000//.
@M03495:530:000000000-LYBTV:1:1110:9553:7891 1:N:0:GTGCTCTG+TTCTTCCT
GTCAGCATGTGAGCTTTGGAATTAGTAAATTCGTTGACGACAAAGGAGCAAGATAACGACCACAGGGAGGCTGGTTTATCAACGGCAAAATATAGATCGGAAGAGCACACGTCTGAACTCCAGTCACGTGCTCTGATCTCGTATGCCGTCTTCTGCTTGAAAAAAAAAAAAATAATGTATTTCAACGCGACCACCTGACTAAACCACTCCCTCAATAACCACGTCACAACTAGCTGAGACTCGCCCAAGAC
+
ABBB@FFFFFFFGFFFGGGGGGHFHHHHEGHHGHHHHHGEGGGHHHHHHHHHHHHHHGGGGGHGHHFFEGGHHGHHHGHHHHHFGGGGHGHFGHHHFHGGE/?GCCGHHHGFGHGHHHHHHHHHFGHGFCAFFHHDBBFFHGAGGHHG?DFGHBGFDH<0G>FCCC-@----.00000;C90;900.---9--...///9;////..//99;..////99/.9..../;.///////./9//.--.....;
@M03495:530:000000000-LYBTV:1:1110:3938:7894 1:N:0:GTGCTCTG+TTCTTCCT
GTCAGCATGTGAGCTTTGGAGGGCAAGAAGTGGTTGTGACTGGTTTATCAACGGCAAAATATAGATCGGAAGAGCACACGTCTGAACTCCAGTCACGTGCTCTGATATCGTATGCCGTCTTCTGCTTGAAAAAAAAAACTATCTTACTGGTAGTACTTACCATGAGTCGACCTCCAGTCTAGTAAAGCTGTGTATGATGGAGTACGACCATCATCTACGCTGACGGCCCACTTTCTCTTACTCCAACACAA
+
AAAAAFFFFDDFGGGGGGGGGCGGGGDGFHEGHHGGEEDBGGHGGGHGHHEGFCEEEGFHHHHFB5FFA?FEHHHGHGHEGGHFGFG4E3FFFFFHFFHHEFBGF44B??2BBEGHEG?GGHGFGHFHGFB30></<>/1?<G==<1>D11=><<=111>/=D0D00=-.-<:0.;/CG0000<0;00000/0;000090/9;/C9.:--9/0;;09099.....----9..;//////99//;///999.
@M03495:530:000000000-LYBTV:1:1110:19036:7905 1:N:0:GTGCTCTG+TTCTTCCT
GTCAGCATGTGAGCTTTGGAATTAGTAAATTCGTTACGACAGAAGGAGCAAGATAACGACCACAGGGAGGGTGGTTTATCAACGGCAAAATATAGATCGGAAGAGCACACGTCTGAACTCCAGTCACGTGCTCTGATCTCGTATGCCGTCTTCTGCTTGAAAAAAAAAAAAAATATCCATAGATAATGATACACCTACTCCAAGCAAGTCTTCATTACTCTACTCACCAATTCTGATGACACTTCCAATCA
+
CCCCCFFFFFFFGGGGGGGGGGHHHHHHHHHHGHHHGGFGGGHHHHHHHHHHHHHHHGGGGGHHFHGFGGC?FFFGHFHHHHHGGGGGHHHHHHHHHHHEEEEFGFHHHHGFGFGFHHHHHHHHHHHGHGHGGHHE2<FGHGGHHHHGDGHGHHHHHHH>GF<F-CC@@-;;-.09900009;0000000;:/;;:B/:///9/.//////9:///;;;/9/;////.:.//:/9/:;/////;/9/;B//
@M03495:530:000000000-LYBTV:1:1110:9813:7916 1:N:0:GTGCTCTG+TTCTTCCT
GTCAGCATGTGAGCTTTGGAGTGAAATCTCTTGTCTTAAGGAATAAAGGAAAAAGATTCCGTCGGAGGCTCGGTGCTCTACAGGTTCAACCTTTGTACTCTATTATTGCCTCACATTCCATCTCTTGTGAAAATATATTTGATTGGCTTTTCTGCAGGTTGTTTGCCAGGACTTTCCAAGACCTCCACTAGAAAACACAATAAACTTTTTGGAAGCTGGACAACTATCTTCATTTTTCAGAAACAGTGAAC
+
CBCCCFFFFFFFGGGGGGGGGGHHHHHHHHHHHHHHHHHHHHHHHHHHHHHHHHGGHIHHGIHGGGGGGHHGGFGGHHHHHHHHHHHHHHHHHHHHHHHHHGHHHHHGHHHHHHHHHHHHHHHHHHHHHHHHHHHHHHHHHEHHHFHHHHHHHHHHHHHHHGHHHHHHHHHHHHHHHHGHHHHHHHHHHHHDHFHHGGHGGDDDGGHHHHGGGCCHHHHHHHHHHGHHHHFFGFGGGGGGEFGGGGGGGGF
@M03495:530:000000000-LYBTV:1:1110:4257:7937 1:N:0:GTGCTCTG+TTCTTCCT
GTCAGCATGTGAGCTTTGGATGGTTCTGGTTTATCAACGGCAAAATATAGATCGGAAGAGCACACGTCTGAACTCCAGTCACGTGCTCTGATCTCGTATGCCGTCTTCTGCTTGAAAAAAAAAAAAAAACTTATAAATCTGTGTACTATATAAGTTGTTATAAATCTTGATAAAGTGAGACAGTCCTAAGAATCTTGATTTAACACGCGAATGTCAATATGTCTGCTGCATAAAACACACCACTCAGTCGC
+
BACCBFFFFFFFGGGGGGGGGGGHHHHHHHHHHHHHHHGGGGGHHHHHHHHHHHGEGGHHHHHHHGHHHGHHHHHHHHHHHHGHHHGHHHHHFHFHGFHHHHGGGHGHHHHHHHHGHHGGGGC//<>/-.11<1111111110000000<0000=000.00000:00000;;000;00000//000;00900000009000;0090.-;---00000009000000000/90;:00.......0//0:0.-
@M03495:530:000000000-LYBTV:1:1110:25497:7945 1:N:0:GTGCTCTG+TTCTTCCT
GTCAGCATGTGAGCTTTGGAGTGAAATCTCTTGTCTTAAGGAATAAAGGAAAAAGATTCCGTCGGAGGCTCGGTGCTCTACAGGTTCAACCTTTGTACTCTATTATTGCCTCACATTCCATCTCTTGTGAAAATATATTTGATTGGCTTTTCTGCAGGTTGTTTGCCAGGACTTTCCAAGACCTCCACTAGAAAACACAATAAACTTTTTGGAAGCTGGACAACTATCTTCATTTTTCAGAAACAGTGAAC
+
BBBBBFFFFFFFGGGGGGGGGFEHHGHHHHHGHHHHHHHHGHGHHHHGHHHHHHGGHHHHHHHGGGGFEHHGGEGGHHHHHHGHHHHFHFHHHHHHHHGHHFHHBHHHHHHHFGEHHHHHHHHHHGHFGHFGHHHHHHGHHHHHGAGFHHHHHFFHHHHHHDEHFHHHHHGGHHHHHHGHFHHHHHGHHHGGFGHHGGGEGHGHHHEHHHGFCGFHHFHGHHGHHHHHHHEFFGFGFBFGBFFFGGCGFB0
@M03495:530:000000000-LYBTV:1:1110:5995:7978 1:N:0:GTGCTCTG+TTCTTCCT
GTCAGCATGTGAGCTTTGGAGTGAAATCTCTTGTCTTAAGGAATAAAGGAAAAAGATTCCGTCGGAGGCTCGGTGCTCTACAGGTTCAACCTTTGTACTCTATTATTGCCTCACATTCCATCTCTTGTGAAAATATATTTGATTGGCTTTTCTGCAGGTTGTTTGCCAGGACTTTCCAAGACCTCCACTAGAAAACACAATAAACTTTTTGGAAGCTGGACAACTATCTTCATTTTTCAGAAACAGTGAAC
+
CCCCCFFFFFFFGGGGGGGGGGHHHHHHHHHHHHHHHHHHHHHHHHHHHHHHHHGGHHHHHHHGGGGGGHHGGGGGHHHHHHHHHHHHHGHFGHHGHHHHHHHHHHHHHHHHHHHHHHHHHHHHHHHHHHHHHHHHHHHHHGHHFHFFHHHHGHFHHGHHGDHHHGHHHHHGHHHFFHFFHHHGHHHHGHGDHGHHGCEEHGHHHGHHFHGCHCCEHHGHHGHGHHHHGHGGGGGGGBFFGFGGFGFB0C:
@M03495:530:000000000-LYBTV:1:1110:15546:7987 1:N:0:GTGCTCTG+TTCTTCCT
GTCAGCATGTGAGCTTTGGAGTGAAATCTCTTGTCTTAAGGAATAAAGGAAAAAGATTCCGTCGGAGGCTCGGTGCTCTACAGGTTCAACCTTTGTACTCTATTATTGCCTCACATTCCATCTCTTGTGAAAATATATTTGATTGGCTTTTCTGCAGGTTGTTTGCCAGGACTTTCCAAGACCTCCACTAGAAAACACAATAAACTTTTTGGAAGCTGGACAACTATCTTCATTTTTCAGAAACAGTGAAC
+
CBCCCFFFFFFFGGGGGGGGGGGHHHHHHHHHHHHHHHHHHHHHHHHHHHHHHHGGHHHHHHHGGGGGGHHGGGGGHHHHHHHHHHHHHHHHHGHHHHHGHHHHFHHHHHHHHHHHHHHHHHHHHHHHHHHGHHHHHHHHHHHHHHHHHHHHHHGHHHHHHEHHGHHHHGHHHHHHHHHHHGHHHHHHHHGHGHHFHHHGGD<GHHHHHHGGBCCGFHHHHHHHHGHHHHGGGGFGGGGGFFGGFGFFFFF
@M03495:530:000000000-LYBTV:1:1110:13177:7988 1:N:0:GTGCTCTG+TTCTTCCT
GTCAGCATGTGAGCTTTGGTTTATCAACGGCAAAATATAGATCGGAAGAGCACACGTCTGAACTCCAGTCACGTGCTCTGATCTCGTATGCCGTCTTCTGCTTGAAAAAAAAAAAAAAAAAACAACAATACCTCACATCAATCATGTAACTTACATAATATGAAGTTATCAATCATAACTCACCACTATAGTTACGTACATTGCATACCGGACAATACACAATGCCACGAATAATCTCAGTGACCTGATAA
+
CCCDEFFFFFFFGGGGGGGGGGHHHHHHGGGGGHHHHHHHHHHHGGGGHHHHHHHGHHHGHHHHHHHHHHHHGHHHGHHHHHFHHHGGHHHHGGGHGHHHHHHHFHHHHGGFC<<<<//---......01001<0<C10001<01111<1<101<1111111111<1:1111<10<11011:0.0.0/11111<1.:0..11111110/.--<-.0100<0.000000-<<..11111111111:1//1<1
@M03495:530:000000000-LYBTV:1:1110:4626:8014 1:N:0:GTGCTTTG+TTCTTCCT
GTCGCATGTGAGCTTTGGAATTAGTAAATTCGTTGACGACAGAAGGAGCAAGATAACGACCACAGGCAGGGTGGTTTATCAACGGCAAAATATAGATCGGAAGAGCACACGTCTGAACTCCAGTCACGTGCTTTGATCTCGTATGCCGTCTTCTGCTTGAAAAAAAAAAAAAGCATCTCTCATAGTGTAAAATCCTTCTACCGCCATTCATTTCTTAGTCTAGTGAGCAAATTATCATCACTATCACAAAA
+
BABBBBBBFFFDGGGCGGFGGGHHHGHHHHHFHHHGHGGGGFHHHHHHHHHHHHHHHGFGGGHHHHGGGGGB1>EFHHHHHHHGGGEGHFHHHGHFFHHFFGGHGFFHHHFHHHGFFFFGHHHHHHHG@FGEHHHGF1?DFFDFBBGFDCHGHHGGHHHCFDDCDCGGC;-9../0000;0;00900;0000;///9;B/B9--9-.///;9/;;//////9////////////////;///;99//:/..
@M03495:530:000000000-LYBTV:1:1110:16626:8017 1:N:0:GTGCTCTG+TTCTTCCT
GTCAGCATGTGAGCTTTGGAATTAGTAAATTCGTTGACTGGTTTATCAACGGCAAAATATAGATCGGAAGAGCACACGTCTGAACTCCAGTCACGTGCTCTGATCTCGTATGCCGTCTTCTGCTTGAAAAAAAAAAAAAACAACAGATGACATAAGATCATAGATTTGTAATACTGTCTAAGAAGAATCGAACTGATGTAGTTATACAGACGAATTTATCGTAGTCTTTCTAGAGAGAACATGTATCCAAG
+
CECDCFFFFFFFGGGGGGGGGGHHHHHHHHHHGHHHHHHHHHHHHHHHHHGGGGGHHHHHHHHHHHGGGGHHHHHHHGHHHGHHHHHHHHHHHHGHHHGHHHHHDHHHGGHHHGGGGHGHHHHHHHHHHGFCGDGG<<<<C...<//11100=1111=10111111111111111111111101/0/::../..00:1111111111111<---<<<111./...1<111111101..<0/1011111100
@M03495:530:000000000-LYBTV:1:1110:5687:8023 1:N:0:GTGCTCTG+TTCTTCCT
GTCAGCATGTGAGCTTTGGAATTAGTAAATTCGTTGACGACAGAAGGAGCAAGATAACGACCACAGGGAGGGTGGTTTATCAACGGCAAAATATAGATCGGAAGAGCACATGTCTGAACTCCAGTCACGTGCTCTGATCTCGTATGCCGTCTTCTGCTTGAAAAAAAAAAACAAGATTGCTTGCATCGATTGGAATGTCATTTACACACATAAGCACATAAACTCAAACGGACTAAATTCGATATAGATCG
+
CCCCCFFFFFFFGGGGGGGGGGHHHHHHGHHHGHHHHHGFGGGHHHHHGHHHHHHHHHGGGGGHHHHGFFGGEFGGGHHHHH4GFGGGGHHHHHHHHHHHGEFFHHHHHHHHHHHGHHHHHHHHHHHHGHGEGHHHHHFFHHGGHFHGCADHGHHHHHHHHFHHHGGG?@A.99//0000000.00;./.0..00099000;00000;..00:000//00000;00009...--/0090;900.-000;B.
@M03495:530:000000000-LYBTV:1:1110:18090:8029 1:N:0:GTGCTCTG+TTCTTCCT
GTCAGCATGTGAGCTTTGGAATTAGTAAATTCGTTGACGACAGAAGGAGCAAGATAACGACCACAGGGAGGGTGGTTTATCAACGGCAAAATATAGATCGGAAGAGCACACGTCTGAACTCCAGTCACGTGCTCTGATCTCGTATGCCGTCTTCTGCTTGAAAAAAAAAAAAAACATGAAAACTACGTAAATGGACCACATATAACTAAATAGTATTACTACGATCCAACAATTAATTCAATTACTGTACT
+
CCDDDFFFFFFFGGGGGGGGGGHHHHHHGHHHGHHHHHGGGGGHHHHHHHHHHHHHHHGGGGGHHHHGGGGGFGGGGHHHHHHHGGGGGHHHHHHHHHHHGGGGGHHHHHHGHHHGHHHHHHHHHHHHGHHHGHHHHHFHHHGGHHHHGGGHGHHFHHHHHHHHFGGGGFD<--.<00000<<::0..0:.<00<0/..<0000000000000<0000000<.....00<..0000000:00000000000
@M03495:530:000000000-LYBTV:1:1110:9213:8041 1:N:0:GTGCTCTG+TTCTTCCT
GTCAGCATGTGAGCTTTGGTCCAGCCTGAGTCCTGGTTTATCAACGGCAAAATATAGATCGGAAGAGCACACGTCTGAACTCCAGTCACGTGCTCTGATCTCGTATGCCGTCTTCTGCTTGAAAAAAAAATCGCGTAGATGCTTTGCTATTCAGCGTTTGATGAATGCAATGCGACAGGCTCATGCTGCTGGTTGGTTTATCGTTTTTGACACTCTCACGTTGTCTGACGACCGCTTATAGGCGTTTTATG
+
AAAA1F1BFF33FFGBFGBF111BFFFB0BGEFFDHFGGFDG2GGGGGEGF0FG2AEFGEGEGAEGC0GHFHA>>GCGFGDFBEGGE11BFHCF1@F121BGF>/>B21>E/B>2B1FGFCG11B0/>CC01//>>A//1?BGGHBDGFGHFFFHCGGCGFFBDG00DGGD</.:AC-;CCGHB:B;0000/=9.-;;F/;9CFEC.;:?BF00C9FFFF99--:9BBF-;@@----:/;///9A-;AF//
@M03495:530:000000000-LYBTV:1:1110:20379:8043 1:N:0:GTGCTCTG+TTCTTCCT
GTCAGCATGTGAGCTTTGGAGACTGGTTTATCAACGGCAAAATATAGATCGGAAGAGCACACGTCTGAACTCCAGTCACGTGCTCTGATCTCGTATGCCGTCTTCTGCTTGAAAAAAAAAAAACCAAAGACCCAGAATGGCTGAACGCAAAGATGACGTTCTTCTTACCCAACACAGACCTGGATTCCAGGCACTAGACCTTGTACCTTGAACAGATAGTCATCATGCAACTCAACAAGCTGCATCTACAT
+
AAAB3CFFFFFFGGGGGGFGFFCFFHEGGHHEGGHGGGG?FGHHFHHHFHHGGGGHFHHHHHGFGGGHHGHHHHFHHBGGHEHFFFFH44@FFFEFGHGGEGHE@FGHHHG03FB0/<////B/?FFG00?0?C/.0F11<FFHG1F?-<A/CDBG0<:;GGHB000::CFCA:C.9/;CB/./;00;09/.;9/00;CF090000;00///:B////////;////;B/;9///9;EB.//:////////
@M03495:530:000000000-LYBTV:1:1110:11423:8080 1:N:0:GTGCTCTG+TTCTTCCT
GTCAGCATGTGAGCTTTGGAGACTGGTTTATCAACGGCAAAATATAGATCGGAAGAGCACACGTCTGAACTCCAGTCACGTGCTCTGATCTCGTATGCCGTCTTCTGCTTGAAAAAAAAAAAACGAAAACAGTATAACACGCTCTTAATCTACTAGACTGCGCAGCCCAGAAACCGTATAAACGACGTCATGCTGCGGATGTACCACAACGTCCTCCCACCCCTACAAGAGCGATCGTACAGCTCGCGTAG
+
BBBBBFFFFFFFGGGGGGGGFFFGGHHHHHHHHHHGGFGCHHGHDHHHGHHGGGGHGHHHHHGFHHGHHHHHHHHHHHHGHHHGHHHHHFHHHGGHHHHFE>GFHHHHFGGBFG3EEFGGCF/////?/F???111==11.-...0000000=0=00000/.:;--:.::.//9.-..9/0;0..-9-...00000-;---//;/99...-;;..//.....-;..//9...--..-9.;.//9/.---;-
@M03495:530:000000000-LYBTV:1:1110:7808:8084 1:N:0:GTGCTCTG+TTCTTCCT
GTCAGCATGTGAGCTTTGGAATTAGTAAATTCGTTGACGACAGAAGGAGCAAGATAACGACCACAGGGAGGGTGGTTTATCAACGGCAAAATATAGATCGGAAGAGCACACGTCTGAACTCCAGTCACGTGCTCTGATCTCGTATGCCGTCTTCTGCTTGAAAAAAAAAAAAAACCAGACTAGATAGTAAACTAACACAAGATATCATACAACAATAGGCCTAAACAGTAACACATCTTAATGGACAATAG
+
DDDDDFFFFFFFGGGGGGGGGGHHHHHHHHHHGHHHHHGGGGGHHHHHHHHHHHHHHHGGGGGHHHHGFFGGEFGGGHHHHHHHGGGGGHHHHHHHHHHHGFFGGHHHHHHGHHHGHHHHHHHHHHHHGHHHGHHHHHGGHHGGHHHHGGGHGHHHHHHHHHHHFGGG-<<<9<......00000000:<00000000.9.:00<000<000<.90000000/0000/00:000.00<000000000.000
@M03495:530:000000000-LYBTV:1:1110:7399:8101 1:N:0:GTGCTCTG+TTCTTCCT
GTCAGCATGTGAGCTTTGGTCCAGCCTGAGTCCTGGTTTATCAACGGCAAAATATAGATCGGAAGAGCACACGTCTGAACTCCAGTCACGTGCTCTGATCTCGTATGCCGTCTTCTGCTTGAAAAAAAAAAAGAACGGAATACGTATTTCGTCTTCTCCGCACAAAATAATAGTAAATAGGCTGTATGCTTGTATATATGCGTCTTATGTATGTCTTAGTCTATTACCTTGCTTCTAGTTTAATACAATAC
+
BBBBBFFFFFFFGGGGGGGGGGHHHGFHHHHHHHHHHHHHHHHHGGGGGGHHHHHHHHGGHEEGGHHHHHHHGGEGGHHHHHHHHHHGHGHHHGHHHFH4GGGGGHHHHGFGHGHHGHHHHHFGHFEGGG///?00///.<>1.<>111100<<C0000..---/.:0:::;0:;00;000:0.;0000000:900;0000.:-..000900;000000900/;://:///////://///////;///9/
@M03495:530:000000000-LYBTV:1:1110:18162:8130 1:N:0:GTGCTCTG+TTCTTCCT
GTCAGCATGTGAGCTTTGGTCCAGCCTGAGTCCTGGTTTATCAACGGCAAAATATAGATCGGAAGAGCACACGTCTGAACTCCAGTCACGTGCTCTGATCTCGTATGCCGTCTTCTGCTTGAAAAAAAAAAAATAGGACATTCCTGCAGCGTGCCGCCTACGTGCCGAGCTATACTGACCCTGTTCCGTATCTAAGCTCCTACACCTCCTCTTTTTTTTACTATATACTATACACGTATAGCACTCCCCAC
+
CBCCCFFFFFFFGGGGGGGGGGHHHGHHFGHHHHHHHHHHHHHHHGGGGGHHHHHHHHHHHGGGGHHHHHHHGHHHEDGHHHHHHHHHHGHHHGHHHHH4FHHGFHHHGGEGHGHHHHHHGFBGGG@DCG///0=111?>111>=11011->.<.-<-../../;C----90;000000/;;/0000.0...0000/;000000///../;00009---.0;000000;000:00:;/9000090//../9
@M03495:530:000000000-LYBTV:1:1110:13921:8145 1:N:0:GTGCTCTG+TTCTTCCT
GTCAGCATGTGAGCTTTGGTTTATCAACGGCAAAATATAGATCGGAAGAGCACACGTCTGAACTCCAGTCACGTGCTCTGATCTCGTATGCCGTCTTCTGCTTGAAAAAAAAAAAAAGCAATCGAACTTTGGTTTATAGGACGGGGAGTGGGTAAACCTAACTTCAAGTTGCAGAGCAAACATCTAACTATGACGTACCGTGTCATATTACATGCACAGTCTCGTACAACATGTATAACACAGACGACTAT
+
CBCCCFFFFFFFGGGGGGGGGGHHHHHHGGGGGHHHHHHHHHHHGGGGGHHHHHHGHHHFHHHHHHHHHHHHGHHHGHHHHH5GHHGGHHHHGGGHGGHHHHHHFBGHFEE@C/////01??1/000=11?0<.0111<111------:....0/;;//0;/09;00090000009/0/0;.000000009000.;......./00000000000090/0000/;.::09./000099000..0.---.-0
@M03495:530:000000000-LYBTV:1:1110:11306:8171 1:N:0:GTGCTCTG+TTCTTCCT
GTCAGCATGTGAGCTTTGGTCCAGCCTGAGTCCTGGTTTATCAACGGCAAAATATAGATCGGAAGAGCACACGTCTGAACTCCAGTCACGTGCTCTGATCTCGTATGCCGTCTTCTGCTTGAAAAAAAAAAAAAAAAAGAATGTCATGTCTACAAAATTGCAGTAATCAAACACGAAGGATAGATCATCATTGTACTTCCTACATGGTCACAGATGCTCTGTATACAATTTATAAGACGTATTCTTCTGGC
+
CCCCCFFFFFFFGGGGGGGGGGHHHGHHFGGHHHHHHHHHHHHHHGGGGGHHHHHHHGHHHGGGGHHHHHHHGHHHGGHHHHHHHHHHHGHHHGHHGHHGHHHGEHHHHGGGHGHHHHHHHHGHGHGGGGB>/><---...000000000000000::00000000000090:C.-...:00000000009000000090000000/:0000990;;0900009;000090000;000.:.0000900000
@M03495:530:000000000-LYBTV:1:1110:26759:8200 1:N:0:GTGCTCTG+TTCTTCCT
GTCAGCATGTGAGCTTTGGAATTAGTAAATTCGTTGACGACAGAAGGAGCAAGATAACGACCACAGGGAGGGTGGTTTATCAACGGCAAAATATAGATCGGAAGAGCACACGTCTGAACTCCAGTCACGTGCTCTGATCTCGTATGCCGTCTTCTGCTTGAAAAAAAAAAAAAACACATGCACGAAATACTACAGACATGCGATGGATTCAATTATCGATGTGATGATATATAAGAGTCACGATGTATAAT
+
BCCCCFFFFFFFGGGGGGGGGGHHHHHHHHHHGHHHHHGGGGGHHHHHHHHHHHHHHHGGGGGHHHHGGGGGEGGGGHHHGHHHGGGGGHHHHHHHHGHHGGGGFHHHHHHGHHHGHHHHHHHGHHHHGHFHGHHHHH1FHHGGHHHBDAEHGHHHHHHGHGHHFCEFG:9-9A.<.<00000.....<0111<01./10:...<./10<1111111<.9<.1:11111<1<11110<011<.<.:11111
@M03495:530:000000000-LYBTV:1:1110:4465:8201 1:N:0:GTGCTCTG+TTCTTCCT
GTCAGCATGTGAGCTTTGGAGACTGGTTTATCAACGGCAAAATATAGATCGGAAGAGCACACGTCTGAACTCCAGTCACGTGCTCTGATCTCGTATGCCGTCTTCTGCTTGAAAAAAAAAAACAAAAACTATGCAGTGCCTTTCGACAGCACCTAACTGTAACCACAATGATGACCTTCCACTGCTGAATGCACACTCAAGAACATAAACGAAAGGAGTCTTATGAGCCATTATCGATCAAGATATAACAA
+
CCDDBFFFFFFFGGGGGGGGGGGHHHGGHHHHHHHGGGGGHHHHHHHHGHHGGGGHHHHHHHGHHHGHHHHHHHHHGHHGHHGGHHHHHFHHHGGGHHHGEGHG@HHHHHGBGGFHGGGDD>/=?@0/??1?111?111111<1...<-<0>>/0</0<=<00<<.C.0000000:;00/000000000<0000:.///000///00:00.....././/:00;0000//000::.....00000:00000
@M03495:530:000000000-LYBTV:1:1110:25761:8208 1:N:0:GTGCTCTG+TTCTTCCT
GTCAGCATGTGAGCTTTGGAGTGAAATCTCTTGTCTTAAGGAATAAAGGAAAAAGATTCCGTCGGAGGCTCGGTGCTCTACAGGTTCAACCTTTGTACTCTATTATTGCCTCACATTCCATCTCTTGTGAAAATATATTTGATTGGCTTTTCTGCAGGTTGTTTGCCAGGACTTTCCAAGACCTCCACTAGAAAACACAATAAACTTTTTGGAAGCTGGACAACTATCTTCATTTTTCAGAAACAGTGAAC
+
DCDDDFFFFFFFGGGGGGGGGGHGHHHHHHHHHHHHHHHHHHHHHHHHHHHHHHGGHIHIHHHGGGGGGHHGGGGGHHHHHHHHHHHHHHHHHHHHHHHHHHHHHHHHHHHHHHHHHHHHHHHHHHHGHHHHHHHHHHHHHGHHHGGHHHHHHHGHHHHHHEHHGHHHHHHHHHHHHHHHGHHHHHHHHHHFFHHHHGGCDDDGHHHHHHG?CGHHHHHHHHHHFGHHHHGGGGGHGGGGFFFFFFBFFG0
@M03495:530:000000000-LYBTV:1:1110:20948:8210 1:N:0:GTGCTCTG+TTCTTCCT
GTCAGCATGTGAGCTTTGGAATTAGTAAATTCGTTGACGACAGAAGGATAACGACCACAGGGAGGGTGGTTTATCAACGGCAAAATATAGATCGGAAGAGCACACGTCTGAACTCCAGTCACGTGCTCTGATATCGTATGCCGTCTTCTGCTTGAAAAAAAAAAAAACAAACACATCGCAAGACAATTACTGCAATAGTGTTCTACGTACAGACAGAATAGCAAGCATACTATATATCATCGATCGCCTTA
+
3A3>AFFFFFFFGGGGGGGFGGHHHFHGBGHHFGGFEFG2EEE3AGFFHHFGGGCEGHHGEACFGGEFGEFHHHFFHFE/EECFGGHDHFHFHHEEFEG0GFGHHGFGFGGHHG1FCCHGHHECCEFHHH1@2FD/@FB0D1<<CHF1F<1>D<011>0<--:-:-:........00....-///.9////9////;/////////..:.;//...////////...////9//9/9/////9..-.:../
@M03495:530:000000000-LYBTV:1:1110:22801:8226 1:N:0:GTGCTCTG+TTCTTCCT
GTCAGCATGTGAGCTTTGGAGTGAAATCTCTTGTCTTAAGGAATAAAGGAAAAAGATTCCGTCGGAGGCTCGGTGCTCTACAGGTTCAACCTTTGTACTCTATTATTGCCTCACATTCCATCTCTTGTGAAAATATATTTGATTGGCTTTTCTGCAGGTTGTTTGCCAGGACTTTCCAAGACCTCCACTAGAAAACACAATAAACTTTTTGGAAGCTGGACAACTATCTTCATTTTTCAGAAACAGTGAAC
+
CCCCDFFFFFFFGGGGGGGGGGHHHHHHHHHGHHHHHHHHHHHHHHHHHHHHHFGGHHHHBBGEFEGGGHHGGGGGHHHHHHHHHHHHHHHHHHHHHHHHHHHHHHHHHHHHHHHHHGHHHHHHHHHGGGFHHGHHHHHHHHHHHHFHHHHHHHHHHHHHHGHHHHHHGFHHHHHHFHGHFHGHHFHFFFGHHHFHHGGEGDGFHHHHHHGEGHGFGHGHHHHHHHHHHHGFFGGHGGFGGGGGGFFFFG0
@M03495:530:000000000-LYBTV:1:1110:6992:8230 1:N:0:GTGCTCTG+TTCTTCCT
GTCAGCATGTGAGCTTTGGACTCCTGACTGGTTTATCAACGGCAAAATATAGATCGGAAGAGCACACGTCTGAACTCCAGTCACGTGCTCTGATCTCGTATGCCGTCTTCTGCTTGAAAAAAAAAAAAAAAGGAAGAATTCACAGACAATGTGTCTGTTAAAAAAAGAAAAAAGTATGAGAACACGTTAGAAATAAACTACAGTAATAGTTGATGCAACGACATATATAAAATATCGTATATGCGTATAGA
+
EEEEEFFFFFFFGGGGGGGGGGHHHHHHHHHHHHHHHHHHGGGGGHHHHHHHHHHHGGGGHHHHHHHGHHHGHHHHHHHHHHHHGHHHGHHHHHFGHGFFHHHHFGGHGHHFHHHHHHHHHGGGFC>@//-..0000/01111110.//<01<=1111:1111<--...//.-.01111111://.../.<1<11:1011000:11<11:111111010-.--.:<1111111011./.<0111..<.<:1
@M03495:530:000000000-LYBTV:1:1110:6331:8233 1:N:0:GTGCTCTG+TTCTTCCT
GTCAGCATGTGAGCTTTGGAGTGAAATCTCTTGTCTTAAGGAATAAAGGAAAAAGATTCCGTCGGAGGCTCGGTGCTCTACAGGTTCAACCTTTGTACTCTATTATTGCCTCACATTCCATCTCTTGTGAAAATATATTTGATTGGCTTTTCTGCAGGTTGTTTGCCAGGACTTTCCAAGACCTCCACTAGAAAACACAATAAACTTTTTGGAAGCTGGACAACTATCTTCATTTTTCAGAAACAGTGAAC
+
BBBBBFFFFFFBGGGGGGGGGGHHHHHHHHHHHHHHHGHHHFGHHGHHGHHHHGGEFHHHHHHFGGGCGHHGFGGGHHHHHHFHHHHHHHHHHHHHHHGFHHHHHHHHGHHHHHGHHHHHHHHFFHHHHGFGFHHHHHHHGHHHEHFHHHGHHHHHHHHHHGHHHHHHHGHHHHHHHHGGHGHHHHHHHHHFGGHHGHE<D=DHHHHGHHGG/CCEGHGHHHHHHHHGHHGFGBFFGGGEFFGGFGFFBF9
@M03495:530:000000000-LYBTV:1:1110:25340:8246 1:N:0:GTGCTCTG+TTCTTCCT
GTCAGCATGTGAGCTTTGGAGTGAAATCTCTTGTCTTAAGGAATAAAGGAAAAAGATTCCGTCGGAGGCTCGGTGCTCTACAGGTTCAACCTTTGTACTCTATTATTGCCTCACATTCCATCTCTTGTGAAAATATATTTGATTGGCTTTTCTGCAGGTTGTTTGCCAGGACTTTCCAAGACCTCCACTAGAAAACACAATAAACTTTTTGGAAGCTGGACAACTATCTTCATTTTTCAGAAACAGTGAAC
+
CBCBCFFFFFFFGGGGGGGGGGHHHHHHHHHHHHHHHHHHHHHHHHHHHHHHHHGGHHIHFHHGGGGGGHHGGEGGHHHHHHHHHHHHHHHHHHHHHHHHHHHHHHHHGHHHHHHHHHHHHHHHHHHHHHHHHHHHHHHHHFHHHHHHHHHHHFHHFHHHHGHHHHHHHHHHHHGHHHHHHHHHHHHHHHEFGGGHGGHCD0DGHHHHHHG?:CGHHHHHFFGEHHHGHHGGGGGGFFGGFFFFGGCFGG0
@M03495:530:000000000-LYBTV:1:1110:11715:8274 1:N:0:GTGCTCTG+TTCTTCCT
GTCAGCATGTGAGCTTTGGTCCAGCCTGAGTCCTGGTTTATCAACGGCAAAATATAGATCGGAAGAGCACACGTCTGAACTCCAGTCACGTGCTCTGATCTCGTATGCCGTCTTCTGCTTGAAAAAAAAAAAAAAACACAATACAAGTGGCTAATACACCGTGACGTGTTGACCTAAAATAGCAAAGACATATGAACAAGTGTTGCTCTGAATTCATCTACTGCTAGATCGCATCGGCACATAGTTGTTTA
+
CCCDEFFFFFFFGGGGGGGGGGHHHGHHHHHHHHHHHHHHHHHHHGGGGGHHHHHHHHHHHGGGGHHHHHHHGHHHEFHHHHHHHHHHHGHHHGHHHHHDHHHGGHHHHGGGHGHHHHHHHHGHHHGGCGB<>/--..<.<010000110<.<01<1<0<-..<.:../..1001000010011<0////1111111<//11<<.101101111:1<11111011110<1<<9A-.<---/<011<11./1
@M03495:530:000000000-LYBTV:1:1110:24435:8274 1:N:0:GTGCTCTG+TTCTTCCT
GTCAGCATGTGAGCTTTGGATTAGTAAATTCGTTGACGACAGAAGGAGCAAGATAACGACCACAGGGAGGGTGGTTTATCAACGGCAAAATATAGATCGGAAGAGCACACGTCTGAACTCCAGTCACGTGCTCTGATCTCGTATGCCGTCTTCTGCTTGAAAAAAAAAAAAAAAAACCGAATAAGCATCTCCATGTCACCCAGTTATCGCCCTTAACACTACTGTGGGTGTGTATGCACTCTATCTGTTGA
+
AAAABFBDFFFFGGGGGGGGGFHHFGHFHHHGHHHHHGGGGGFHHHFEGHGHHHHHHGFGGGHHHHGGGGGFGGEFFHHHHHHECFGEHHHHGHHDGHF?EEEHGCGHFG??FFF3GCDGHFBGFFHGGGHGHHF11<1FFGD0FGDF.A0FHHGFHHF0<=GHCGGFC9;;9-;-.;---..9/////////9/99///...;///9....-/;//9B////;//....9.9/9///;//9/////9///
@M03495:530:000000000-LYBTV:1:1110:20403:8275 1:N:0:GTGCTCTG+TTCTTCCT
GTCAGCATGTGAGCTTTGGAGTGAAATCTCTTGTCTTAAGGAATAAAGGAAAAAGATTCCGTCGGAGGCTCGGTGCTCTACAGGTTCAACCTTTGTACTCTATTATTGCCTCACATTCCATCTCTTGTGAAAATATATTTGATTGGCTTTTCTGCAGGTTGTTTGCCAGGACTTTCCAAGACCTCCACTAGAAAACACAATAAACTTTTTGGAAGCTGGACAACTATCTTCATTTTTCAGAAACAGTGAAC
+
BBBBBFFFFFFFGGGGGGGGGEGHHHGHHHHHHFHHHHHHGHHHFHHFHHHGHHGFGHHHHHHGGGGGGHHGGEFGHHHHHHHHHHHHHHGHHHHGBGHHGHGHGHHGFHHHGHHHGHHDHHHGHHHGHHFFHGHHHHHHHHHHHHH2GGHHHHHHHHHHGDHHHHHHHHHHHHFHFHFHHHHHHGHHHGHFFHHGGHHGGGHHHHHHHHGGBGHHHHHHGHHGHHGEHHGGGGGGGGGBFGGFGGCFBB0
@M03495:530:000000000-LYBTV:1:1110:14688:8279 1:N:0:GTGCTCTG+TTCTTCCT
GTCAGCATGTGAGCTTTGGATGGTTCTGGTTTATCAACGGCAAAATATAGATCGGAAGAGCACACGTCTGAACTCCAGTCACGTGCTCTGATCTCGTATGCCGTCTTCTGCTTGAAAAAAAAAAAGCCACACGCCTATTTCTTTTTATTATGTTAACGCAATGAGTCATTGTTATACTGTAAATCATGGCAATTAAACAGCATTTAGGATTGGACAAAGAACACTACTTTGAACTCAATTATCTGCACATG
+
BBBBBFFFFFFFGGGGGGGGGGDBGGHHFHHHHHHHHHGGGGGHHHHGHGDGHHG1FEHHGHHHHGHHHGHHHHDHHHHHGHGCEHGHHGGD4FGFGGFG4GGEGGFFHHGBEG0FGGG?EG?<</002?0/<//0?1111<>D1>.11>11>>G11.---<0<00000<0<C0::000;0:00000;0./0/900990/.C000;000;0/.0/0:///A//C0/////:///9/////9///:///;B/
@M03495:530:000000000-LYBTV:1:1110:25044:8294 1:N:0:GTGCTCTG+TTCTTCCT
GTCAGCATGTGAGCTTTGGTCCAGCCTGAGTCCTGGTTTATCAACGGCAAAATATAGATCGGAAGAGCACACGTCTGAACTCCAGTCACGTGCTCTGATCTCGTATGCCGTCTTCTGCTTGAAAAAAAAAATTCTTTATGGCTTCCCCTTCATCAATGGTCCGCCGTCTGGTGTTTTGCAAGAACGCGTACTTCTTTGTCACCTTCATTCTGATCTTGTCTTCCACTTCCTCCACTTGTCCCGTTGGCATA
+
AAAAAFFF@@D@FGGBDFGEFGHCHEFCGHEFFGHHHFHHHFEGHG?EEGGGHHHGFHFHCFGFEGHGFHHHGGGHG1@FGHHFHFHGHGHEHFHF@121BFFFEGBG1/>>AF2GB1F><0F11F</<B/0112111111/<00F00?<F1D111111111-<.-<-.</0/.::/.0000/:/.:-9;-.009;0000;;C99/;9;0900/////://///://9//;//--9;/9///-99--/;9;
@M03495:530:000000000-LYBTV:1:1110:20907:8315 1:N:0:GTGCTCTG+TTCTTCCT
GTCAGCATGTGAGCTTTGGAGTGAAATCTCTTGTCTTAAGGAATAAAGGAAAAAGATTCCGTCGGAGGCTCGGTGCTCTACAGGTTCAACCTTTGTACTCTATTATTGCCTCACATTCCATCTCTTGTGAAAATATATTTGATTGGCTTTTCTGCAGGTTGTTTGCCAGGACTTTCCAAGACCTCCACTAGAAAACACAATAAACTTTTTGGAAGCTGGACAACTATCTTCATTTTTCAGAAACAGTGAAC
+
CCCDDFFFFFFFGGGGGGGGGGHHHHHHHHHHHHHHHHHHHHHHHHHHHHHHHHGGHHHHHHHGGGGGGHHGGGGGHHHHHHHHHHHHHHHHHHHHHHHHHHHHFHHHHHHHHHHHHHHHHHHHHHHHHGHHDGHHHHHHHHHHHGGHHHHHHHHHHHHHHGHHHHHHHHHHHHHHHHHHFHHHHHGHHEHBDGHHHGGGHDGDGHHHHHGG:CGHHGHHHHHHHEHHHHGGGGGGGGGG0FGFFFCFFGB
@M03495:530:000000000-LYBTV:1:1110:10796:8317 1:N:0:GTGCTCTG+TTCTTCCT
GTCAGCATGTGAGCTTTGGAATTAGCTGGTTTATCAACGGCAAAATATAGATCGGAAGAGCACACGTCTGAACTCCAGTCACGTGCTCTGATCTCGTATGCCGTCTTCTGCTTGAAAAAAAAAAAAAAACAAGTTACTAAGTAATAAAATTTATATATCTAGCAGCAATGTACATGCCAGAATACTATACATTCACAGTCAATTATACTCAGAATCAATATCATATTTTTAAGCTGAACAAGCATCTTATA
+
CBCCCFFFFFFFGGGGGGGGGGHHHHHHHHHHHHHHHHGGGGGHHHHHHHHHHHGGGGHHHHHHHGHHHGHHHHHHHHHHHHGHHHGHHHHHBGHHGGHHHHGGGHGHHHHHHHFHHHHGGGGF/<//->.<0111111100000000000=000D000=0:00:/./000000<0000<.<00000000<00000000000000:000:000000000<00000000<0.000000000//./<000000
@M03495:530:000000000-LYBTV:1:1110:15683:8324 1:N:0:GTGCTCTG+TTCTTCCT
GTCAGCATGTGAGCTTTGGTCCAGCCTGAGTCCCTGGTTTATCAACGGCAAAATATAGATCGGAAGAGCACACGTCTGAACTCCAGTCACGTGCTCTGATCTCGTATGCCGTCTTCTGCTTGAAAAAAAAAAAAAAATAGAAAAAAAGAAAAAAAAGATTCAGAACCAATGATTGAAGAATCAAATTCATGAGAAAGCAACTCAAGAGCCATAAATACACACTATAAAGGCTATCACTGCAATATACTTTG
+
CCDDDFFFFFFFGGGGGGGGGGHHHGHHFHHHHHHHHGHHHHHHHHGGGGGHHHHHHHHHHHGEGGHHHHHHHGHHHGHHHHHHHHHHHHGHHHGHHHFFFHGHFFHHHHGEEHGHHHHHHHFBGHHGGGC<>/->-0<0000/.--<..//.-<9.<000:000/<..<000000:00/000000<0<0<0000<0/0/./00000././0000:<0000.//0000<0.:00/0000000<000000<:
@M03495:530:000000000-LYBTV:1:1110:11711:8337 1:N:0:GTGCTCTG+TTCTTCCT
GTCAGCATGTGAGCTTTGGAGTGAAATCTCTTGTCTTAAGGAATAAAGGAAAAAGATTCCGTCGGAGGCTCGGTGCTCTACAGGTTCAACCTTTGTACTCTATTATTGCCTCACATTCCATCTCTTGTGAAAATATATTTGATTGGCTTTTCTGCAGGTTGTTTGCCAGGACTTTCCAAGACCTCCACTAGAAAACACAATAAACTTTTTGGAAGCTGGACAACTATCTTCATTTTTCAGAAACAGTGAAC
+
CCCCCFFFFFFFGGGGGGGGGGHHHHHHGHHHHHHHHHHHHHHHHHHHHHHHHHGGHHHHHHHGGGGGGHHGGGGGGHHHHHHHHHHHHHHHHHHHHHHHHGHHFHHHHHHHHHHHHHGHHHHHHHHHHHHHHHHHHHHHHHHHGHHHHHHHHHFHHHHHHGHHGHHHHGHGHHHHHGGFGHHHHHHHHGFDHFHHGGH.<==GHHHHHHGC0CGHHHHHHHHHHHHHHHGGGGGGGGGFGEFFFGFGGG0
@M03495:530:000000000-LYBTV:1:1110:7735:8351 1:N:0:GTGCTCTG+TTCTTCCT
GTCAGCATGTGAGCTTTGGAGTGAAATCTCTTGTCTTAAGGAATAAAGGAAAAAGATTCCGTCGGAGGCTCGGTGCTCTACAGGTTCAACCTTTGTACTCTATTATTGCCTCACATTCCATCTCTTGTGAAAATATATTTGATTGGCTTTTCTGCAGGTTGTTTGCCAGGACTTTCCAAGACCTCCACTAGAAAACACAATAAACTTTTTGGAAGCTGGACAACTATCTTCATTTTTCAGAAACAGTGAAC
+
BBBBBFFFFFFFGGGGGGGGGGHGHHHHHHHHHHHHHHGHHHHHGGHHHHHHHHGGHHHHHHHGGGGGGHHGGAFGHHHHHHHHGGHHHHHGHHHGFHHHHHHHFHHHHHHHHHGHHHFHGHFHHHHHHHFGHGHHHHHHHHHHHFHFHHHHHGFHHHHHHGHHGHHHHHEGHHHHGHHHHHHHHHHHHGHGGHHHHHHGHHGGHHHHEGGD:GHHHHBGHHGHHHHHHHEFGGGGGGGGGBFGFGFFFG0
@M03495:530:000000000-LYBTV:1:1110:15980:8357 1:N:0:GTGCTCTG+TTCTTCCT
GTCAGCATGTGAGCTTTGGTCCAGCCTGAGTCCTCTGGTTTATCAACGGCAAAATATAGATCGGAAGAGCACACGTCTGAACTCCAGTCACGTGCTCTGATCTCGTATGCCGTCTTCTGCTTGAAAAAAAAAAAAAAAAACAAAATTAGTCACGTTCTCTCTCATCAGAGTACTATGCTACATCGATAGCGATGTAATATCGATAGCTGACACTCCGATATTATCGAAATTCGGACATCTTACTTGAATCA
+
CCCCCFFFFFFFGGGGGGGGGGGHHGFHFCHFFHHHHHHHHHHHFHFEEGGFHFHHHHHFFHHEEFEHHHHHFHFFGHFHHHHHHHHHHHHGHHHGGGH4B4BFFFEHHHFEEGHGHHHHHHFGGHHHGGG/><>--<<<.<...:0000000.../.000:0;B000000900;000000000./.:.0--...00:000.9...0000/000//.-.9-0009:./..0;..:--00000000000000
@M03495:530:000000000-LYBTV:1:1110:24403:8360 1:N:0:GTGCTCTG+TTCTTCCT
GTCAGCATGTGAGCTTTGGTCCGCCTGAGTCCCTGGTTTATCAACGGCAAAATATAGATCGGAAGAGCACACGTCTGAACTCCAGTCACGTGCTCTGATCTCGTATGCCGTCTTCTGCTTGAAAAAAAAATATAAACATCTTGCTTCGTAGCTGGCTGCTGTATTCATCGTGCTGCTATCCCAATTGTAGATAGTAGCAAACTGACCTGTTAGGCTTCTCGTCTGCTTGTTCGTGGCTTACATTACTCCTT
+
BBBB@FFFFFFFGGGGGGGGGGGGGEHGHHHHHHHHHHHHHHFHHGGFGGCFGHHHHHHHHGGFGHHHHHHHGGHHGFHHHHHHHHHGHGHHHGHHHHF@GGGGEGFHHGFGGGHHGHHHHHGFFGDGGC0<2222?11111?11?1>00..1><.0..111<0<=000/..<.0<00=///:::000000;0;000000:;0009C0/0000//C//00.9.:.;;00;00.9..-..////////////
@M03495:530:000000000-LYBTV:1:1110:6279:8363 1:N:0:GTGCTCTG+TTCTTCCT
GTCAGCATGTGAGCTTTGGAGACTGGTTTATCAACGGCAAAATATAGATCGGAAGAGCACACGTCTGAACTCCAGTCACGTGCTCTGATCTCGTATGCCGTCTTCTGCTTGAAAAAAAAAATACGAACAAGCACCTAGACAACAAATGCCTATAAAGACGCTATTACGCACATCCAAAGGTCCCACCTAGGCGCACGCAGCACATACATCCGTATGTCAAGCGCTCAGGGCTGTAAAAATAATAGTGACGG
+
AAABBFFFFFFFGGGGGGGGGBFGHGEGFGHHHHHGGGGGHHHHHHHHHGHGGGG1CFHHHHGGHHEFHHHHHHFGHHGFHHGGHHHEF@GHHGGEFFFE?EGFFGHHFGH0F33FE/>/>022/<///20/00/01111?0/..<1>DB1=>1>>=10.-...<<<..;--00/0=0//:0:.;.../0//-------9-;../////9/9...///////.9...//....9///9/./////////.-
@M03495:530:000000000-LYBTV:1:1110:4196:8368 1:N:0:GTGCTCTG+TTCTTCCT
GTCAGCATGTGAGCTTTGGTTTATCAACGGCAAAATATAGATCGGAAGAGCACACGTCTGAACTCCAGTCACGTGCTCTGATCTCGTATGCCGTCTTCTGCTTGAAAAAAAAATAATAGAAAACGTCTATTTACAGGGAATGTCCGAATGAGCAAGAATTTCAGCCAAAAGGTCGCGCCCATGATCACCAGCCAGAGACACTTCGCAACCCCATTCTCTCGGCTCAGAACTCCACAGCACGTTGCTGTAAG
+
BBBBBFFFFBFFFGGGGGGGGGHHHHHHGGGGGHHHFHHHHHCHGGFDHHHHGFHGHHHGHHHHHHHHHHHHGHHHGHHHHHHHHHGGHHFFGDFHGHHHHHHH1BFFFEE/<0?B33B33B22/0<2/22222>22//?01<<1//?/<1>1<00001111==10.//</.00------./:<000//0.......///;000....9...9.//;/;;....;;///.9/9/9/...99:;..//////
@M03495:530:000000000-LYBTV:1:1110:10968:8382 1:N:0:GTGCTCTG+TTCTTCCT
GTCAGCATGTGAGCTTTGGAATTAGCTGGTTTATCAACGGCAAAATATAGATCGGAAGAGCACACGTCTGAACTCCAGTCACGTGCTCTGATCTCGTATGCCGTCTTCTGCTTGAAAAAAAAAAAAAAACAAATACATGAAGGGATTGTATACGTACATCGAATATATAGTGAATCATACTTCATGAATGCAATCACGACATGTGTACGTATGGACAATCCACTCTGCAATATACGTATGATCATCGTCAG
+
CBCDEFFFFFFFGGGGGGGGGGHHHHHHHHHHHHHHHHGGGGGHHHHHHHHHHHGGGGHHHHHHHGHHHGHHHHHHHHHHHHGHHHGHHHHH4FHHGGHHHHGGGHGHHHHHHHGHHHHGGG>B><>/->..0111111<110../</<1111.0<..11.//0<<11111111111<1111111111111111000..--<::1111./0::/100.00/001/110101<1<<.001/11111:0.<..
@M03495:530:000000000-LYBTV:1:1110:8450:8401 1:N:0:GTGCTCTG+TTCTTCCT
GTCAGCATGTGAGCTTTGGTCCAGCCTGAGTCCTGGTTTATCAACGGCAAAATATAGATCGGAAGAGCACACGTCTGAACTCCAGTCACGTGCTCTGATCTCGTATGCCGTCTTCTGCTTGAAAAAAAAAAAACAAAATGAGAAAAGCAAGATCACAGCAAGGGATGTATGACAAGATTAACAGAAAGAACAACGATACGAGGATGGATTGAGACGAGTCTCGGACCACTGCGACTAATGTGGAAGAAAGA
+
CCCDEFFFFFFFGGGGGGGGGGHHHGHHHHHHHHHHHHHHHHHHHGGGGGHHHHHHHHHHHGGGGHHHHHHHGHHHGHHHHHHHHHHHHGHHHGHHHHH4GHHGFHHHHFFGHGHHHHHHHHHHHHGGGGC<@///0011111110<01<0<<10<<1.///.../.01111101.<<111110/:00/.//<.-...-.9<<-/0./10/0<.0.--./11/..-9..000.--9<01111000/.//</
@M03495:530:000000000-LYBTV:1:1110:10808:8442 1:N:0:GTGCTCTG+TTCTTCCT
GTCAGCATGTGAGCTTTGGTCCAGCCTGAGTCCTGGTTTATCAACGGCAAAATATAGATCGGAAGAGCACACGTCTGAACTCCAGTCACGTGCTCTGATCTCGTATGCCGTCTTCTGCTTGAAAAAAAAAATTTTCAAATAATATAATCAACAATAATCAATGTGCGTACACAGTACCTCTACATACTATTATTTACTACCAATATTTACGCCAATCATTGAAGGTATGCACAATGCATATTAACATGTAA
+
BBBBBFFFFFFFGGGGGGFGGGHGHGGHGGGHHHHHHHHHHHHHHGGGGEHHHHGHHHHHHGGGGHGHHHHHFFCFEFHFGHHHHHHHGGFCGFGHHHF4GEGFAGHHFEFFHGFHHFHHHCFGDH///B/0222@?F1111?F11<<1110?G1111>F<11>11.>CD.D0.0=0<00<<DG000<00:000000::C/00;C00000..-.-99BB000;0//0;/9090/00/B0/9////9///9/
@M03495:530:000000000-LYBTV:1:1110:7842:8450 1:N:0:GTGCTCTG+TTCTTCCT
GTCAGCATGTGAGCTTTGGAATTAGTAAATTCTGGTTTATCAAGGCAAAATATAGATCGGAAGAGCACACGTCTGAACTCCAGTCACGTGCTCTGATCTCGTATGCCGTCTTCTGCTTGAAAAAAAAAAAAATCAATCACTATGGATAATAGTAATAGAAGCGCACACAGTGTAGTGAACATAACAAAGAATAAAATTGCATGGCACACGCGGAAATAGTACATGTCCTCGCTCATGCAGACACGCTATCC
+
DDDDDFFFFFFFGGGGGGGGGGHHHHHHHHHHHHHHHHHHHHHHHHHHHHHHHHHHHIHGGGGHHHHHHHGHGHGHHHHHHHHHHHHGHHHGHHHHFFHHHGFHFHHGEFHGHHHHHHHGHHGHGGGGBB//01111?=1F11111?F<>111=11<11111--<<-...000;00/0000000000::/.:000;000:000../:/:-------0000;00:0:00;:.;...000:0;./:.-...:/
@M03495:530:000000000-LYBTV:1:1110:9275:8455 1:N:0:GTGCTCTG+TTCTTCCT
GTCAGCATGTGAGCTTTGGTCCAGCCTGAGTCCTGGTTTATCAACGGCAAAATATAGATCGGAAGAGCACACGTCTGAACTCCAGTCACGTGCTCTGATCTCGTATGCCGTCTTCTGCTTGAAAAAAAAAAATAAAATCAGGTTTAATCGTGCCAAGACAAGCTGCATGTATAATTTACCATCTAGAGTGAACATACGTACGCGTATTGGCATGCTCACAGTACTTCATCACCTCAGACAAAGTTCTACCA
+
BBBBBFFFFFFFGGGGGGFGGGHHHGHHHHHHHHHHHHHHHHGHHGGGGGHHGHGFHHHHHGGGGFHHGHHHGHHHFHHHHHHHHHHHHGFHHGHHHHG4BGHF1GHFFGGGHEHFGHHHGC?FBGGGC@C/0<1<?1?F<1111>11>.<0<.1<.0/<<..<CC/0000=0<00000:00/0;0000000:C000.:0.-.---.:00/:0.0000;0/9//;;/;////././://...;9////;/:
@M03495:530:000000000-LYBTV:1:1110:8237:8457 1:N:0:GTGCTCTG+TTCTTCCT
GTCAGCATGTGAGCTTTGGAATTAGTAAATTCGTTGACGACAGAAGGAGCAAATAACGACCACAGGGAGGGTGGTTTATCAACGGCAAAATATAGATCGGAAGAGCACACGTCTGAACTCCAGTCACGTGCTCTGATCTCGTATGCCGTCTTCTGCTTGAAAAAAAAAAACAAAAACGAAGCGCATCGCATAGACAGCTATTACGAATCATAAGAAAATATAAGGACACGTCATACACCTATGCACCAACC
+
DDDDDFFFFFFFGGGGGGGGGGHHHHHHHHHHGHHHHHGFGGGHHHHHHHHHHHHHHGGGGGHHHHGGGGGEFEEGHHHHHHHGGGGGHHHHHHHHHHHGGGGHFHHHHHGGHHGHHHHHHHHHHHHGHHEGHHHHHDFFHGGHHHHGFGHGHGGGHFHGGHHHGGFEE;.......-.9.----.;.:...00009.000000.....00;99:0//0090000:;/:..9..0900/9000000;.99:
@M03495:530:000000000-LYBTV:1:1110:25324:8458 1:N:0:GTGCTCTG+TTCTTCCT
GTCAGCATGTGAGCTTTGGTTTATCAACGGCAAAATATAGATCGGAAGAGCACACGTCTGAACTCCAGTCACGTGCTCTGATCTCGTATGCCGTCTTCTGCTTGAAAAAAAAAAAAATTTATTATACTGTTTCTATATAATTCTTAGAATTGTTTGAATTTGTTTTAATAAACATGAACAGTTGATGAATTATTCTTGTTGTTCTAATATCATTGGGATTAACTTTAGTTCGTGCTGCTAGAAAGATTTTT
+
BABAAFFFFFFFGGGGGGGGGGHHHHHHEGGGGGFHHHHGHHHHFFGFHHGHHHHGHHHGFHHHHHHHFGHHGHEHFHHHHHBEGGFFHHFHFGFHGHFHFBGH1BGD0/><BB/>/0<2<111<1111?1?F111??11111>11<1=FG1110<<10=00=C</=<<0=0<<0/000:/::0:;:C0<0<0000<0;0.9.0000;0;00;009..:/90000000;00.;:.://////////9///;
@M03495:530:000000000-LYBTV:1:1110:18462:8493 1:N:0:GTGCTCTG+TTCTTCCT
GTCAGCATGTGAGCTTTGGTCCAGCCTGAGTCCTGGTTTATCAACGGCAAAATATAGATCGGAAGAGCACACGTCTGAACTCCAGTCACGTGCTCTGATCTCGTATGCCGTCTTCTGCTTGAAAAAAAAAAAATACATAGTACATCTCTTGCCATATCAGCGTATAGTGATAGGCGATCAAGTATTGTATCTCAGGATGTCTCATGTACACATACTACAATGGCTGAATCGCGACCACATGTGTTTCAGTT
+
DDEEEFFFFFFFGGGGGGGGGGHHHGHHHHHHHHHHHHHHHHHHHGGGGGHHHHHHHGHHHGGGGHHHHHHHGHHHGFHHGHHHHHHHHGHHHGHHHHHBGHHGGHHHHGGGHGHHGHHHHGGHHHGGCG/><011?111<>11>1111111<11111110....0111D111/0---..001111111111111/0000111111:11:10000<<100100//..011..-----..00111/<11111
@M03495:530:000000000-LYBTV:1:1110:25462:8493 1:N:0:GTGCTCTG+TTCTTCCT
GTCAGCATGTGAGCTTTGGATGGTTCTGGTTTATCAACGGCAAAATATAGATCGGAAGAGCACACGTCTGAACTCCAGTCACGTGCTCTGATCTCGTATGCCGTCTTCTGCTTGAAAAAAAAAATAAATAGAAAGAATAGAATGAATGATTTCACATACTTAGTACAGAATGCCCAAAGATCTACTCCGTGTGGTAGCCGTACACGTATCAGGACCACAATCTCGCAATGTCTCTGACTACTCGCATGAGC
+
BABCCFFFFFFFGGGGGGGGGGGHHHHHHGHHHHHHHHGGGGGHHHHHHHHHHHGGGGHHHHHHHGHHHGGHHHHHHHHHGHGHHHGHHHHGDGHHGGHHHFGGGHGHHHHHGG0GHHGGGGC<02D222D2222201111111???11<1111111111<111<<1=111100<<<.//0000000/.;..../00/0.::.;0.;/;.000/...:;.0:;B..-../;///9////////:-;..///
@M03495:530:000000000-LYBTV:1:1110:20091:8509 1:N:0:GTGCTCTG+TTCTTCCT
GTCAGCATGTGAGCTTTGGAATTAGTAAATTCGTTGACGACAGAAGGAGCAAGATAACGACCACAGGGAGGGTGGTTTATCAACGGCAAAATATAGATCGGAAGAGCACACGTCTGAACTCCAGTCACGTGCTCTGATCTCGTATGCCGTCTTCTGCTTGAAAAAAAAAAAAAACTGATATACAATGTAAGTGACCAGTTGAATACTTAAGTGCTTTCATGTATCAATACAGTTACAATTAGCATTGAACA
+
DDDDDFFFFFFFGGGGGGGGGGHHHHHHHHHHGHHHHHGGGGGHHHHHHHHHHHHHHHGGGGGHHHHGGGGGEGGGGHHHHHHHGGGGGHHHHHHHHHHHGGGGGHHHHHHGHHHGHHHHHHHHHHHHGHHHGHHHGH1GHHFGHHHHGGGHGHHHHHHHFHHGHGGGG?A--;900;00;0000;00000000000.:9000000000099000000:0000:0000:900;000000900/00;00000
@M03495:530:000000000-LYBTV:1:1110:10412:8534 1:N:0:GTGCTCTG+TTCTTCCT
GTCAGCATGTGAGCTTTGGTCCAGCCTGAGTCCTGGTTTATCAACGGCAAAATATAGATCGGAAGAGCACACGTCTGAACTCCAGTCACGTGCTCTGATCTCGTATGCCGTCTTCTGCTTGAAAAAAAAAAAAAAAAAAGATAAAATATACCAAGTACGATTCTCTTGATACACAGACTAAATACGTAGCATGCGACATCTACTCTACCATGGTAGTACTGAGTTGAACGTACATAAACACTCGATATACT
+
CCCDDFFFFFFFGGGGGGGGGGHHHGHHHHHHHHHHHHHHHHHHHGGGGGHHHHHHHHHHHGGGGHHHHHHHGHHHGHHHHHHHHHHHHGHHHGHHHHH4GHHGGHHHHGGGHGHHHHHHHGFGGHGGFGB<</-----:E0000;00000000.000:..::000000000000.0.0000000.;:..0000..-:.0:000::000000::000000;;00000:0.;...0000:0.0/;:/.-000
@M03495:530:000000000-LYBTV:1:1110:22622:8539 1:N:0:GTGCTCTG+TTCTTCCT
GTCAGCATGTGAGCTTTGGTCCAGCCTGAGTCCTGGTTTATCAACGGCAAAATATAGATCGGAAGAGCACACGTCTGAACTCCAGTCACGTGCTCTGATCTCGTATGCCGTCTTCTGCTTGAAAAAAAAAAAAACAACTAGTTTCACGTAGACTTGATATCTTTGATTCTTTCATCGTACACCCTCAACTCATTTCGCAGTGTTATACTCTACTCTAGTATCCTCTAGAAGCTATTCTTCCGCTGCTGTCC
+
CBCCCFFFFFFFGGGGGGGGGGHHHGHHGHGHHHHHHHHHHHHHHGGGGGGHHHHHGHGHFEEFGHHHHHHHGHHHGHHHHHHHHHHHHGHHHGHHHGHB4FGGGHHGHGGGHGFHHHHHHHEG3GGGGGD<@/...<1>111111<../.<000000000===00<000000;:00....0/.;9.0/9000090/9...09;00000;00000000000000000000;00;00900009.;-.00000
@M03495:530:000000000-LYBTV:1:1110:20295:8561 1:N:0:GTGCTCTG+TTCTTCCT
GTCAGCATGTGAGCTTTGGTCCAGCCTGAGTCCCTGGTTTATCAACGGCAAAATATAGATCGGAAGAGCACACGTCTGAACTCCAGTCACGTGCTCTGATCTCGTATGCCGTCTTCTGCTTGAAAAAAAAAAAAAAAAGAACTAATAGATAGAGATCATCTATTATCTCTATGTTACTTAACACTACTCCAGTTGACAAACACTTGATTATCAGTTAATTCTGATATGTCGTACATATCACCTGTGATAGA
+
CCCCDFFFFFFFGGGGGGGGGGHHHGHHHHHHHHHHHHHHHHHHHHGGGGGHHHHHHHHHHHGGGGHHHHHHHGHHHGHHHHHHHHHHHHGHHHGHHHHG@GHHFGHHHHGGGHGHHHHHHHGHGGHGGGG<A/<--<.../100D11111<1:<10011111111111:111:111::1:1100//100::111<01</...010<11<11111:11:11111111111.<..<<:BF11/0/<01<111
@M03495:530:000000000-LYBTV:1:1110:15236:8563 1:N:0:GTGCTCTG+TTCTTCCT
GTCAGCATGTGAGCTTTGGACCAGCCTGAGTCCCTGGTTTATCAACGGCAAAATATAGATCGGAAGAGCACACGTCTGAACTCCAGTCACGTGCTCTGATCTCGTATGCCGTCTTCTGCTTGAAAAAAAAAAAAAAAAAATAATTTACTTCACCTTCTAACAATCTATCACTGAATCACTCTATTAACATCAGACTACCATGACTTTTACATAATCTGTAACATAACAATGACTGCTGTTAGTCATAGAAT
+
CCCCDFFFFFFFGGGGGGGGGGHHHGHHHGHHHHHHHGHHHHHHHHGGGGGHHHHHHHHHHHGGGGHHHHHHHGHHHGHHHHHHHHHHHHGHHHGHHHHF4GGHFFHHHHGFGHGHHHHHHHGGGHHGGGC>>/>---<-.0:1<1<1111<00:0001100000<111111100111:1111111<11<0:0<000/:0:1001<111011111111111:<11100<0010<1/10101111<<<<1:1
@M03495:530:000000000-LYBTV:1:1110:7684:8572 1:N:0:GTGCTCTG+TTCTTCCT
GTCAGCATGTGAGCTTTGGTCCAGCCTGAGTCCCTGGTTTATCAACGGCAAAATATAGATCGGAAGAGCACACGTCTGAACTCCAGTCACGTGCTCTGATATCGTATGCCGTCTTCTGCTTGAAAAAAAAAAAAAAGAAAGACTGCAGTACAAGTAGCGGTACAAACTAAAGTCTGAAATATAAGTCTGAATCAGTTTATTCGAGATCACATCTAACTCATCGACAGCTCTTGATACCTTGTACCTATACA
+
CCCCCFFFFFFFGGGGGGGGGGHHHGHHHHHHHHHHHHHHHHHHHHGGGGGHHHHHHHHHHHGGGGHHHHHHHGHHHGHHHHHHHHHHHHGHHHGHHHH44BFFFGHHHHGGGHGHHHHHHHFGHHHGGGDB//-<..<<10/00/000000=00000--;.;:00.000000000;00;00;0000000000000000000/0/..;0/:0000000;;0:0/-.-900000000900000000000000
@M03495:530:000000000-LYBTV:1:1110:11248:8601 1:N:0:GTGCTCTG+TTCTTCCT
GTCAGCATGTGAGCTTTGGAGTGAAATCTCTTGTCTTAAGGAATAAAGGAAAAAGATTCCGTCGGAGGCTCGGTGCTCTACAGGTTCAACCTTTGTACTCTATTATTGCCTCACATTCCATCTCTTGTGAAAATATATTTGATTGGCTTTTCTGCAGGTTGTTTGCCAGGACTTTCCAAGACCTCCACTAGAAAACACAATAAACTTTTTGGAAGCTGGACAACTATCTTCATTTTTCAGAAACAGTGAAC
+
CCCCCFFFFFFFGGGGGGGGGGHHHHHHHHHHHHHHHHHHHHHHHHHHHHHHHHGGHHHHHHHGGGGGGHHGGGGGFHHHHHHHHHHHHHHHHHHHHHHHHHHHHHHHHHHHHHHHHHHHHHHHHHHHHHHHHGHHHHHHHHHHHHHHHHHHHHHHHHHHHGHHHHHHGEHHHHHHHHHHHHHHHHHHHHHGFHHHHHGEHHDHHFHHHHGGCHFFHHHHHHHGHHHHHHGGGGGGGGGFGFGFGGBFFF:
@M03495:530:000000000-LYBTV:1:1110:4410:8601 1:N:0:GTGCTCTG+TTCTTCCT
GTCAGCATGTGAGCTTTGGTGCCGCCCTGGTTTATCAACGGCAAAATATAGATCGGAAGAGCACACGTCTGAACTCCAGTCACGTGCTCCGATCTCGTATGCCGTCTTCTGCTTGCAAAAAAATAAATACGGACGTACACAAGCAATGTCTTGTCATCCTCTGTAAAAACAGCAGTCTGTTCTATTACATCAGGCCGAATTCACTATCTTAGGCATCCTCTCTGTCAGGCGCGCCGGTAAAATGGCCTCAC
+
AA@AABFD1FDF1FGGBGGGCB1E00AEECBFCGFHGHF?EGGG0BGFEGF22AE//AAFFBFFFG?G/FGHHEFFF1GGGGGFHE/F11?//>FF0//F02B/</B?>211BB1<111BG//011@@21//?///?/<1<.0.001<111=1<00000<<00<0DG0D../:/.0/00;0:00;;0000;000/.-;9;.00009000;000/00//000/0/9///9/---9------/////-//-/-
@M03495:530:000000000-LYBTV:1:1110:8505:8608 1:N:0:GTGCTCTG+TTCTTCCT
GTCAGCATGTGAGCTTTGGAATTAGTAAATTCGTTGACGACAGAAGGAGCAAGATAACGACCACAGGGAGGGTGGTTTATCAACGGCAAATTAAAGATCGGAAGACCACCCGTCTGAACTCCGGCCACGTGCTCTGATCTCGAATGCCGCCTTCTGCTTGAAAAAAAAAAAAAACATCACTACAGGACAAATAGTATCATCATCTAAATCATAGATCTACAGAACACTAACAGACAAAACTAGCATAGTAA
+
EEEEEFFFFFFFGGGGGGGGGGHHHHHHHHHHGHHHHHGGGGGHHHHHHHHHHHHHHHGGGGGHHHHGGGGGEGGGGHHHHHH3?//EFH443444333?/E//032?//////0/D323D2/////?/?///?1111111<1011>1<--<.<011=<0CHHHHGGGG-<A<<.?000011/00/.</./<10<:1111111<1<11110<11<111111010///0/<000/.///..<<0/01101:1
@M03495:530:000000000-LYBTV:1:1110:14626:8613 1:N:0:GTGCTCTG+TTCTTCCT
GTCAGCATGTGAGCTTTGGAGTGAAATCTCTTGTCTTAAGGAATAAAGGAAAAAGATTCCGTCGGAGGCTCGGTGCTCTACAGGTTCAACCTTTGTACTCTATTATTGCCTCACATTCCATCTCTTGTGAAAATATATTTGATTGGCTTTTCTGCAGGTTGTTTGCCAGGACTTTCCAAGACCTCCACTAGAAAACACAATAAACTTTTTGGAAGCTGGACAACTATCTTCATTTTTCAGAAACAGTGAAC
+
BBBBBFFFFFFFGGGGGGGGGGGHHHHHHHHHHHHHHHHGHHHHHHHHHHHHHHGEHHHHHHHGGGGGGGHGCFGGHHHHHHHHHHHHHHHHHHHHHHHHHHHHFHHHHHHHHHHHHHHHHHHHHHHHHGHHHHHHHHHHHHHHGHHFHHGHHHHHHHHHHGHHHHHHHGHHFHHFHHHHHHHHHHHHHHGFGHHHHHHGGD<DGHHHHHGGCGHHHHHHHHHHHHHGGGEFGGGGGFGG0;9FFGFFFFB
@M03495:530:000000000-LYBTV:1:1110:8116:8628 1:N:0:GTGCTCTG+TTCTTCCT
GTCAGCATGTGAGCTTTGGAGTGAAATCTCTTGTCTTAAGGAATAAAGGAAAAAGATTCCGTCGGAGGCTCGGTGCTCTACAGGTTCAACCTTTGTACTCTATTATTGCCTCACATTCCATCTCTTGTGAAAATATATTTGATTGGCTTTTCTGCAGGTTGTTTGCCAGGACTTTCCAAGACCTCCACTAGAAAACACAATAAACTTTTTGGAAGCTGGACAACTATCTTCATTTTTCAGAAACAGTGAAC
+
CCDDDFFFFFFFGGGGGGGGGGHHHHHHHHHHHHHHHHHHHHHHHHHHHHHHHHGGHIIIHIHGGGGGGHHGGGGGHHHHHHHHHHHHHHHHHHHHHHHHHHHHHHHHHHHHHHHHHHHHHHHHHHHHHHHHHHHHHHHHHHHHHHHHHHHHHHHHHHHHHGHHHHHHGHHHHHHHHGGHHHHHHHHHHHHHHHHHHGHGHGGFHHHHHHGCGGFHHHGHHGHHHHHHHHGGGGGHGGGGFFFFFGBFFG:
@M03495:530:000000000-LYBTV:1:1110:3651:8640 1:N:0:GTGCTCTG+TTCTTCCT
GTCAGCATGTGAGCTTTGGAGTGAAATCTCTTGTCTTAAGGAATAAAGGAAAAAGATTCCGTCGGAGGCTCGGTGCTCTACAGGTTCAACCTTTGTACTCTATTATTGCCTCACATTCCATCTCTTGTGAAAATATATTTGATTGGCTTTTCTGCAGGTTGTTTGCCAGGACTTTCCAAGACCTCCACTAGAAAACACAATAAACTTTTTGGAAGCTGGACAACTATCTTCATTTTTCAGAAACAGTGAAC
+
BBBBBFFFFFFFGGGGGFGGGGHHHHHHHHHHHHHHHBGGHHHHFHHHHHHHHHGGHHHHHHHGGGGGGHHGGGGGHHHHHHHFFGFHHHHBGHF4GHHHGHGHFHHHGHHHHHHHFHHHHHHHHHHHHHHEDGFHHHEHHHHHHACCGHHHGHHFHHHHHFHHHGFHFHFFGHHGBHHHEHEHHFHBGGBFFHHHGCHGHHBGGFHHHHGC/GCHHHGHGHGGEHHHFHGGGBBFGGGFFCFGGGFFFB0
@M03495:530:000000000-LYBTV:1:1110:12347:8667 1:N:0:GTGCTCTG+TTCTTCCT
GTCAGCATGTGAGCTTTGGAGGGCAAGAAGTGGTTGTGACTGGTTTATCAACGGCAAAATATAGATCGGAAGAGCACACGTCTGAACTCCAGTCACGTGCTCTGATCTCGTATGCCGTCTTCTGCTTGAAAAAAAAAAAAGAGTAACGGTGTGACTAAAGACATGCATTGCGTAGAGGTCGAATTCTGATCTGTTAGTAGTATCGACAGTTGCATCTGCTGCTTAACGCACGTGAGCTGCAGTCGAAACCT
+
DDDDDFFFFFFFGGGGGGGGGGGGGGGHGGFHHGGGGGHHHHHHHHHHHHHHGGGGGHHHHGHHHHHHGGGGHHHHHHHGHHHGHHHHHHHHHHHHGHHHGHHH?FDHHHGGHHGHGGGHGHHHHHHHHHHHHGGGC/--..0<11<.<....00000000:/0;0000:0..:-:;/:/--.0.00000:00;0000;:000:9.-9-000000000000;000:0.----....000;/::0....9.:
@M03495:530:000000000-LYBTV:1:1110:18029:8686 1:N:0:GTGCTCTG+TTCTTCCT
GTCAGCATGTGAGCTTTGGTCCAGCCTGAGTCCTGGTTTATCAACGGCAAAATATAGATCGGAAGAGCACACGTCTGAACTCCAGTCACGTGCTCTGATCTCGTATGCCGTCTTCTGCTTGAAAAAAAAAACACACGTACAGACCAATCGTCCTAATGCGGATACTACATGAATGTTAAGCCTTCGAGACAGTGAAACACAGGAGAAACCTACGCATGCACAGAACGATAGCACTGACACTCAGCAGTCTA
+
BBBBBFFFFFD5BGGGGGFGGGFHHGHHFFFGHHHHHHHHHHHHHGGGGGGHHHHHHHHHHGGGGHHHHHHHGHHHGDGHHHHHGHHHHGHHHGHHHHG4FGHGEGHHHEEGHGHHHHHHHGGGGHG<DG</?0///00//11<.0.10...<.>10<0<---.:C:0;CFB0000<000;:/0:.:9.://;90;00/9.......//.///.99..////.99...;A.//9//9/;///////.////
@M03495:530:000000000-LYBTV:1:1110:25082:8694 1:N:0:GTGCTCTG+TTCTTCCT
GTCAGCATGTGAGCTTTGGAATGACAGAAGGAGCAAGATAACGACCACAGGGAGGGTGGTTTATCAACGGCAAAATATAGATCGGAAGAGCACACGTCTGAACTCCAGTCACGTGCTCTGATCTCGTATGCCGTCTTCTGCTTGAAAAAAAAAAAACCAAAAACAGTGCCTCACACTGTATGGGCGCTCATATCCTGTCAATTCGACCTAACAGAACGCCCGAGCTTGCGTACGACTGACCTCATTACTTG
+
CCCCDFFFFFFFGGGGGGGGGGHHHHHHHHHHHHHHHHHHHHGGGGGHHHHGGGGGEFGFFHHHHHHHGGGGGHHGHHHHHHHHGGGGHHHHHHHGHHHGHHHHGHHHHHGHGHHHGHHHHHBHHGGGGGHGFDGHGHHHHHGHFGGHHGGGGG--........9/0900000.09/0;000/..---..90:0009000000:.0.:.00/0;/;B.:--;---.0/.-;;--.;..00/0000009000
@M03495:530:000000000-LYBTV:1:1110:11260:8696 1:N:0:GTGCTCTG+TTCTTCCT
GTCAGCATGTGAGCTTTGGAATTAGTAAATTCGTTGACGACAGAAGGAGCAAGATAACGACCACAGGGAGGGTGGTTTATCAACGGCAAAATATAGATCGGAAGAGCACACGTCTGAACTCCAGTCACGTGCTCTGATCTCGTATGCCGTCTTCTGCTTGAAAAAAAAAAAACATCAGAGCAAGACCAAGCTACTACGATAGTAGCGTATATGAAACTAAGGCTTCTATCTATGACAAGATAACTGACATT
+
CCCDDFFFFFFFGGGGGGGGGGHHHHHHHHHHGHHHHHGGGGGHHHHHHHHHHHHHHHGGGGGHHHHGGGGGFGGGFHHHHHHHGGGGGHGHHHHHHHHHGGGGGFHHHHHGGHHGHHHHHHHHHHHHGHHHGHHHHG=GGHGGHHHHGEGHGHHHHHHHHHFHGGGGGEB-..:00000/0//////.:.0:00<1<..9.1111-..<01<11101100//<//111111111101./01101100011
@M03495:530:000000000-LYBTV:1:1110:8627:8699 1:N:0:GTGCTCTG+TTCTTCCT
GTCAGCATGTGAGCTTTGGTCCAGCCTGAGTCACTGGTTTATCAACGGCAAAATATAGATCGGAAGAGCACACGTCTGAACTCCAGTCACGTGCTCTGATCTCGTATGCCGTCTTCTGCTTGAAAAAAAAAAAAAATACACGCGTCCGAAGAGGCTTTACTACCAGATGATACAATACAAGAAACGAAACAATGACGAACATAATCAATCTCATATGAAGTAAGAATATAAACAGAATCAGTTTGCTACAT
+
DDDDDFFFFFFFGGGGGGGGGGHHHGHHHHHHHHHHHHHGHHHHHHGGGGGHHHHHHHHHHHGGGGHHHHHHHGHHHGHHHHHHHHHHHHGHHHGHHHGB@GGGFGHHHHGGGHGHHHHHHHGHGHHGGG<B><>-011>1.<-----:.:.....//;0000/00.00000000;;00:0/://..;:-/.0000..---00:;:F00:0:000;0000000:000:000000//00::00000000000
@M03495:530:000000000-LYBTV:1:1110:15636:8725 1:N:0:GTGCTCTG+TTCTTCCT
GTCAGCATGTGAGCTTTGGAATTAGTAAATTCGTTGACGACAGAAGGAGCAAGATAACGACCACAGGGAGGGTGGTTTATCAACGGCAAAATATAGATCGGAAGAGCACACGTCTGAACTCCAGTCACGTGCTCTGATCTCGTATGCCGTCTTCTGCTTGAAAAAAAAAAAAAAAAAAAGAACAAACAGTACATCATCTGTAACACTAGTGTCGCTATAAAACACATAGAAGATACCAGCGCTGTCAGATA
+
BAABBFFFFFFFGFGGGGGFGGGGHFHHHGHHGFGHHHEEEFGFFHHHHHHHHHHGHHGGGGGHHHHGAEEF>FEEFHHHHHFGFGGGGGHHHFDGHHHHFAFEFHGGGHHCGHHGGGFFHHFGGFHHFGHHGGHHFF1FGG?<GHHFFD-GFFGHBFGHHCGHCFGGG-9--------.9.:/.9..:///////9////9///;///9/;/.....////:...//9//;///////.--.-.;/////
@M03495:530:000000000-LYBTV:1:1110:20543:8732 1:N:0:GTGCTCTG+TTCTTCCT
GTCAGCATGTGAGCTTTGGAGACTGGTTTATCAACGGCAAAATATAGATCGGAAGAGCACACGTCTGAACTCCAGTCACGTGCTCTGATCTCGTATGCCGTCTTCTGCTTGAAAAAAAAAACTATTAGCGATGCTGTGCAAGATTTTCTTCATGAAATATATTTTTTACCTGATCATCCAGAATTAAAAACGATAAAATCCGTTCTTCAGGAATACATCAAGTCATTTAATTTTTAATCTGTGGTTTAGGA
+
BAABBFFFFBFFFCGGFGBGG4FDGDHGFHHGHHHGFCEGHHHHGHGFHHHGEEE1GGGEFFFGHHGFHHHGFF3GF3DFHF1FHFDGFBDFCFD33GG/1/BFGG44FHB0?33BE//>//<2F2@22/>CA/?1<0??1?0?11FGFDFHGD1<<1>><1=FGHGHHFFG/DD0<D0000;0:;G0C0.-....;90;/.;C/.0;B00/900000090000000900;/;;/./////BF....B//9
@M03495:530:000000000-LYBTV:1:1110:27673:8746 1:N:0:GTGCTCTG+TTCTTCCT
GTCAGCATGTGAGCTTTGGAATTAGTAAATTCGTTGACGACAGAAGGAGCAAGATAACGACCACAGGGAGGCTGGTTTATCAACGGCAAAATATAGATCGGAAGAGCACACGTCTGAACTCCAGTCACGTGCTCTGATCTCGTATGCCGTATTCTGCTTGAAAAAAAAAAAATAATCTCTTACATGTTTAACACCTTCGACCACCCGTCCTTCAAGAGCCGGCTCTACATATCTCTACTCACTTCAAAAAA
+
AA3AAFDFFFFFBCFGGGCGBAGFHGHGGGAGFFHHCHGFEE2CGHHFGHECGFFHHHDEEGGEEHGG1?EEHHE?FFGGHHHHG@EE/1FGHHGHFHHCE/?E00?3BGHCHHFCDG1?FCBCG1?F/GCCCFGF121@DC/<C0<F@//?F1FDGGHHF1F10@C-:--9;0;0090;C000009;00;;F/E/0/.9;--9;.-;..ABB/9//9.;----;;/9://9//999//9B//9B//9/.-
@M03495:530:000000000-LYBTV:1:1110:12146:8750 1:N:0:GTGCTCTG+TTCTTCCT
GTCAGCATGTGAGCTTTGGAGTGAAATCTCTTGTCTTAAGGAATAAAGGAAAAAGATTCCGTCGGAGGCTCGGTGCTCTACAGGTTCAACCTTTGTACTCTATTATTGCCTCACATTCCATCTCTTGTGAAAATATATTTGATTGGCTTTTCTGCAGGTTGTTTGCCAGGACTTTCCAAGACCTCCACTAGAAAACACAATAAACTTTTTGGAAGCTGGACAACTATCTTCATTTTTCAGAAACAGTGAAC
+
AABBBFFFFFFFFGGGGGGGGAEGHHHHHGHHGHHHHHGFHHHHHHHHFGFHHHGGHHHHHGH?EAEEEFGFFEAEFFGHGGHFHFEEHHHGHHFHHGGGHFGHHHHHHHHHHHHFGGGHHHHHHHHFCGG4GFGHHHHHHBGFB0GFHFFHHFGHEHFHGGFHGHGHHEHHHHHHHHHHHHHHHHHHHHGDGFHHFCECGGGFHHHHHHGG/CCGHGHHHGHHHHHHHHGGGGGGGFGG0BBFFFCFFGB
@M03495:530:000000000-LYBTV:1:1110:16296:8757 1:N:0:GTGCTCTG+TTCTTCCT
GTCAGCATGTGAGCTTTGGTTTATCAACGGCAAAATATAGATCGGAAGAGCACACGTCTGAACTCCAGTCACGTGCTCTGATCTCGTATGCCGTCTTCTGCTTGAAAAAAAAAAAAACAAAAAAACAGATAAAAATTGCGTGTGGTGTGTGTCTCTATATTATACCAACGAAATGACTAAGATATTGTACAATTCAGATATATTATGTGATGGACACGTGTCGCTGTGATGTCATTCAACTACATCATGTT
+
DCDEDFFFFFFFGGGGGGGGGGHHHHHHGGGGGHHHHHHHHHHHGGGGHHHHHHHGHHHGHHHHHHHHHHHHGHHHGHHHHHBGHHGGHHHHGGGHGHHHHHHHFGHHHGGFGC//<///0=//-..001111110011.<.<<.<...:.<11111<11<:<11100<.A...11011000<1111<1111:11<11:<11:1111111110/0<....//...../111<11111111<0001101111
@M03495:530:000000000-LYBTV:1:1110:25043:8772 1:N:0:GTGCTCTG+TTCTTCCT
GTCAGCATGTGAGCTTTGGATGGTTCTGGTTTATCAACGGCAAAATATAGATCGGAAGAGCACACGTCTGAACTCCAGTCACGTGCTCTGATCTCGTATGCCGTCTTCTGCTTGAAAAAAAAAAAATATCGCAACTACTTGTTTTTTTCTTTTTTGAGTGATTATGTACTTGCGTCGTCACTTAAGAATTGTGCATACGCAAGTTCGGGACAGTAGCTCTGTTTTCTATAGATGTTGAGCTCGTTACCATT
+
CBCACFFFFFFFGGGGGGGGGGGHFHHHHFHHHHHHHHGGGGGHHHHHHGHHHHGGGGHHHHHHHGHHHGHHGHHHEHHHHHGHHHGHHGHB4FGHFGHHHGEFEFFHHHGHHHFEFHHGGG//>/<<11//?//0<<1>1<1>0.-</00<0<--..0:0:000::000<00-;--;..;000000000;;000;00...;:/::.-.--.://///99////.///:9///:/://////.-9;.;///
@M03495:530:000000000-LYBTV:1:1110:4125:8780 1:N:0:GTGCTCTG+TTCTTCCT
GTCAGCATGTGAGTTTGGAGGGCAAGAAGTGGTTGTGACATTGCATGGCAGCTAGAGCCAACTGGTTTATCAACGGCAAAATATAGATCGGAAGAGCATACGTCTGAACTCCAGTCACGTGCTCTGATCTCGTATGCCGTCTTCTGCTTGAAAAAAAAAAAAATACATAGCTCAGCGTTCACTACCTTATATATTAGACACAAAAGCAGTGACGACAGCGTCTTTCAGATGTGTAGTTGACTCTCCACTAC
+
AAABAFFFFDFDGGGGGGGG2EEFGFHHHHGFGGGGGHHHHHHHHHHGFHEDHHHFHFFHHGHHGHHHHHHHGHEGEC@CGGHHGHHFHHGGEEHHGHHHGFFHHGHHGHBFGBGFGHGHHHGHHFH4?FGGFDHHFH?D?GFDGHHEHG0FH10<@-<--<-.0:0000/:00/;.;../0009/09;0;000000000//.=.9.//0/09.9--9.-:...///9//9;/9//////9//;///.;/9
@M03495:530:000000000-LYBTV:1:1110:10950:8781 1:N:0:GTGCTCTG+TTCTTCCT
GTCAGCATGTGAGCTTTGGAGTGAAATCTCTTGTCTTAAGGAATAAAGGAAAAAGATTCCGTCGGAGGCTCGGTGCTCTACAGGTTCAACCTTTGTACTCTATTATTGCCTCACATTCCATCTCTTGTGAAAATATATTTGATTGGCTTTTCTGCAGGTTGTTTGCCAGGACTTTCCAAGACCTCCACTAGAAAACACAATAAACTTTTTGGAAGCTGGACAACTATCTTCATTTTTCAGAAACAGTGAAC
+
DCCDDFFFFFFFGGGGGGGGGGHHHHHHHHHHHHHHHHGHHHHHHHHHHHHGHHGGHHIIHHHGGGGGGHHGGGGGHHHHHHHHHHHHHHHHHHHHHHHHHHHHHHHHHHHHHHHHHGHHHHHHHHHHHHHHHHHHHHHHHHHHHFHHHHHHHHHHFHHHHFHHHHHHHEHHHHHHHHHFGHHHHHHHHGHFGGGHHGHEGGGGHHHHHHGG0GGHHHHHHHHHHHHHHHGGGGGGGGGGG0FFGGFFGG0
@M03495:530:000000000-LYBTV:1:1110:22015:8792 1:N:0:GTGCTCTG+TTCTTCCT
GTCAGCATGTGAGCTTTGGAATTAGTAAATTCGTTGACGACAGAAGGAGCAAGATAACGACCACAGGGAGGGTGGTTTATCAACGGCAAAATATAGATCGGAAGAGCACACGTCTGAACTCCAGTCACGTGCTCTGATCTCGTATGCCGTCTTCTGCTTGAAAAAAAAAAAAAATAGCATCTATTGGCATGTACTTGTATCTACTCTCCATGCGCAATCCTGACACTAGACATGCATATCATGCTTGCGCC
+
CCCCCFFFFFFFGGGGGGGGGGHHHHHHHHHHGHHHHHGGGGGHHHHHHGHHHHHHHHGGGGGHHHHGFEGGEFGGGHHHHHHHGGGGGHHHHHHHHHHHGGGGGHHHHHHGHHHGHHEHHHHHHHHHGGHFGHHHHF1DGHFFHHHFCEGFGGHHFHHHFHHHHGG@C-----.00000:0;0;;0900.9:000090;00000000/0;00;.--.0/0;0/000/9000;00000000000000.-99
@M03495:530:000000000-LYBTV:1:1110:11088:8830 1:N:0:GTGCTCTG+TTCTTCCT
GTCAGCATGTGAGCTTTGGAGTGAAATCTCTTGTCTTAAGGAATAAAGGAAAAAGATTCCGTCGGAGGCTCGGTGCTCTACAGGTTCAACCTTTGTACTCTATTATTGCCTCACATTCCATCTCTTGTGAAAATATATTTGATTGGCTTTTCTGCAGGTTGTTTGCCAGGACTTTCCAAGACCTCCACTAGAAAACACAATAAACTTTTTGGAAGCTGGACAACTATCTTCATTTTTCAGAAACAGTGAAC
+
CCCCCFFFFFFFGGGGGGGGGFHHHHHHHHHHHHHHHHHHHHHHHHHHHHHHHHGGHHHHHHHGGGGGFHHGGGGGHHHHHHHHHHHHHHHHHHHHHHHHHHHHHHHHHHHHHHHHHHHHGHHHHHHHHHHHHGHHHHHHGGHHGGHHHHHHHHHHGHHHHGHHHHHHHGHHHHHHHHHGFHHHHHBHHHH1GGHHECECGGHDDHHHHHGFGHGHHHBAGFCHHHHHHHGGGGGGGGGEF0BFFBFGFFB
@M03495:530:000000000-LYBTV:1:1110:4310:8847 1:N:0:GTGCTCTG+TTCTTCCT
GTCAGCATGTGAGCTTTGGAGTGAAATCTCTTGTCTTAAGGAATAAAGGAAAAAGATTCCGTCGGAGGCTCGGTGCTCTACAGGTTCAACCTTTGTACTCTATTATTGCCTCACATTCCATCTCTTGTGAAAATATATTTGATTGGCTTTTCTGCAGGTTGTTTGCCAGGACTTTCCAAGACCTCCACTAGAAAACACAATAAACTTTTTGGAAGCTGGACAACTATCTTCATTTTTCAGAAACAGTGAAC
+
CCDCBFFFFFFFGGGGGGGGGGHHHHHHHHHHHHHHHHHHHHHHHHHHHHHHHHGGHIHHHHHGGGGGGHHGGGGGHHHHHHHHHHHHHHHHHHHHHHHHHHHHHHHHHHHHHHHHHHHHHHHHHHHHHHHHHHHHHHHHHHHHHFHHHHHHHHGHHHHHHGHHHHHHGHHHHHHHHHDGFHHHHHHHHHHGHHHHHGHGGGGHHGHHHHGGCGBGHHHGHGHHGHHHHGGGGGGGGGGGFFGGGGFFFFB
@M03495:530:000000000-LYBTV:1:1110:19386:8862 1:N:0:GTGCTCTG+TTCTTCCT
GTCAGCATGTGAGCTTTGGTCCGCCTGAGTCCCTGGTTTATCAACGGCAAAATATAGATCGGAAGAGCACACGTCTGAACTCCAGTCACGTGCTCTGATATCGTATGCCGTCTTCTGCTTGAAAAAAAAAAAAAAATAAATGACAACAGCCACTCCGACTACATAACACTTATACCCTTCCTTCACACCTAACAACACAAACACCCATCACTACTTCTGCAGCTTATTAATCTCTTAACTAATCTATGTCC
+
CCCCCFFFFFFFGGFGGGGGGGGGGGHHHFFHHHHHHHHHHHGHHGGGGGGHHHHHHGHHGGGGGFHHHHFGGGHHGFHHHHHHHHHHHFHHHGHHHGF4BEFGHHHHHGGGHGGHHGFHHHFHHHGG@D?/<-<-.00=0<0000<./...///:.---://;00/;/00;00;0/0///000900/.///;/0..;..9.....9////://///;/9//;/;///////9/;//////////////:/
@M03495:530:000000000-LYBTV:1:1110:6423:8869 1:N:0:GTGCTCTG+TTCTTCCT
GTCAGCATGTGAGCTTTGGAGTGAAATCTCTTGTCTTAAGGAATAAAGGAAAAAGATTCCGTCGGAGGCTCGGTGCTCTACAGGTTCAACCTTTGTACTCTATTATTGCCTCACATTCCATCTCTTGTGAAAATATATTTGATTGGCTTTTCTGCAGGTTGTTTGCCAGGACTTTCCAAGACCTCCACTAGAAAACACAATAAACTTTTTGGAAGCTGGACAACTATCTTCATTTTTCAGAAACAGTGAAC
+
CCCCCFFFFFFFGGGGGGGGGGHHHHHHHHHHHHHHHHHHHHHHHHHHHHHHHHGGHHHHHHHGGGGGGHHGGGGGHHHHHHHHHHHHHHHHHHHGGHHHHHHHFHHHHHHHHHHHHHHHHHHHHHHHHHGHHHHHHHHHGHHHHEGHHHHHHHHHHHHHHGHHGHHHGEHHHHHHHHHHGHHHHHHHHHGEGHHHHGHEGDGFHHHHHHGGCGBGGH/CGFHHHGHHHGGGGGGGGGGEFFFFGGFFFF9
@M03495:530:000000000-LYBTV:1:1110:26103:8884 1:N:0:GTGCTCTG+TTCTTCCT
GTCAGCATGTGAGCTTTGGTTTATCAACGGCAAAATATAGATCGGAAGAGCACACGTCTGAACTCCGGTCACGTGCTCTGATCTCGTATGCCGTCTTCTGCTTGAAAAAAAAAAGTGCTGTATTCCACACTGTTTCTCTAGAGCGCCGTCGTGGATATTGTAATTCCTAGTGTAGCGGTCATATGCGTCGATATTAGGAAGAGCACCATTGGCGCTTTGTGTTTTCGGATCTGTCACTTCAGTTCCTGCGC
+
BBBBAFFFFFFFGGGGFGGGGGHHHHFHGGGCFHHHHHHHHHHHGGEECGHHHHHCFGHGHHHHHHGGGGGHGHHG1GGHHFDFHHFGHBEHGFGHGFF4FFHH??FGHE@</</2222222@F2@222?0111?11?111111<>-<----...0<00000;00CGHH0C:000C@-;-900;09..--:;.B090090;.9./...//;//-9-.9//;9;;;/--..-//9://///9BB///://9-
@M03495:530:000000000-LYBTV:1:1110:17094:8898 1:N:0:GTGCTCTG+TTCTTCCT
GTCAGCATGTGAGCTTTGGTGCCGCCCTGGTTTATCAACGGCAAAATATAGATCGGAAGAGCACACGTCTGAACTCCAGTCACGTGCTCTGATCTCGTATGCCGTCTTCTGCTTGAAAAAAAAAAAAACACAAAAACAGCCAGAACTTAGCTAGTTCAGCGACCTCCTAACAGCATATTCACGTGTGGAGTATCCTCCTATGCGCCACGCTCTACTACTCGCGGATTCTCGTACATCACCGACAAGTACGT
+
CCCCCFFFFFFFGGGGGGGGGGHGGGGGHHHHHHHHHHHGGGFGHHHHHHHHHHHGGGGHGHHHHHGHHHGHHHHHHHGHHHHGHHHGHHHHHGHHHGGHHHHFEGHGHHHHHHHFGGFFCGGC>//-..<..00.../...../<00000000000000.---.0.900/00./00000;09../..0.0/000;0//0:00.....-9;..0000000.;----.000.....0090/.----.000./
@M03495:530:000000000-LYBTV:1:1110:24068:8903 1:N:0:GTGCTCTG+TTCTTCCT
GTCAGCATGTGAGCTTTGGATGGTTCTGGTTTATCAACGGCAAAATATAGATCGGAAGAGCACACGTCTGAACTCCAGTCACGTGCTCTGATCTCGTATGCCGTCTTCTGCTTGAAAAAAAAAAATAAAAATAATCCCCTACAACTAAATTAGATCATGTCTCTCCCAGATCGGACGAGCAAACGTCTGGACTCCAGTCAACCTGCCGGCTCGCGTTTGCCGTCGTCGGCTTGTAACACAACTGACTACTG
+
BBBAAFDDFDFFGGFGGGGGDGD4DFAFHBGGGHEHHCAEEAEHHD3BDDEGFGG11A1FFGH2FEBFGE5FGDGH33DFGHEB1G1FBDFE4B4EFE33GBEFGHG4F4F4B?F?330//<//<0FB1110<F<111/0/<?111<111=BFD111>11=1=0<///<.</...-:-;-:/:;..9/C/0.9/C9900009./.9.99--;;B;---;//;.--;.---.--.//9;:..;/9///////
@M03495:530:000000000-LYBTV:1:1110:13868:8909 1:N:0:GTGCTCTG+TTCTTCCT
GTCAGCATGTGAGCTTTGGTCCAGCCTGAGTCCTGGTTTATCAACGGCAAAATATAGATCGGAAGAGCACACGTCTGAACTCCAGTCACGTGCTCTGATATCGTATGCCGTCTTCTGCTTGAAAAAAAACACATAGCGAGATTGATTTCCAAACTTGAATAAAACTGACCAATCATGTGTTTAATTTTTATTGGAAAATTACCCAAAACTTTCCTGCCACACGATCTCATGTTAATCCAAATTATATTGGG
+
BBBBBFFFFFFFGGGFGGFGGBGEHGFHHHGHHHGHFGFHHGDGG2AEEFCFGHGGHBGHGGEFAEFGHHHH??FG1D@FFGFBHGGGGAFEEEGHHHE4BBFGFEFEBE/EHEHGFBEGGFGE30E/</?0?2F22<//<F<?1D@FDHDGDHEDD1<1>GHGF111FCCEFG00==DDF/0=<<0D0:0CG0:CGHHG000:CC.:C0B0BFE0CA/0AE--AA.0;CF0;;FF0BBFFFF/;FEF//.
@M03495:530:000000000-LYBTV:1:1110:12047:8917 1:N:0:GTGCTCTG+TTCTTCCT
GTCAGCATGTGAGCTTTGGTTTATCAACGGCAAAATATAGATCGGAAGAGCACACGTCTGAACTCCAGTCACGTGCTCTGATCTCGTATGCCGTCTTCTGCTTGAAAAAAAAAAAAAAACACAACAAATCACAAATCCGACATAACTAGTCACTCACAAAACCAGAAAACCAATCAACACCAACCAATATCGATGTGAACTGCTTTTACTTGTACAACTGCGCGAAATACGAGCAACAATTACTATGACGG
+
CCCDCFFFFFFFGGGGGGGGGGHHHHHHGGGGGHHHHHHHHHHHGGGGHHGHHHHGHHHGHHHHHHHHHHHHGHHHGHHHHHHHHHGGHHHHGGGGGHHHHHHH?FHHHGEEFC<<B///=0>..<.011<1110100..--.<000000:0000/;00......./;//...0/00/;...9;...0000...0.0:0:0000::0:0000;:00000/0.-9---.00...--/...00000000::.-
@M03495:530:000000000-LYBTV:1:1110:19165:8921 1:N:0:GTGCTCTG+TTCTTCCT
GTCAGCATGTGAGCTTTGGAATTAGCTGGTTTATCAACGGCAAAATATAGATCGGAAGAGCACACGTCTGAACTCCAGTCACGTGCTCTGATCTCGTATGCCGTCTTCTGCTTGAAAAAAAAAAAAAAACAATAACTATATTATGAAGCAACAACACGAAATTGGTGTCACTCTGTCTATTGCCATGTTCAGCTGTGACACATTAACTTATAGATACACAACCTGGTACTACTAGCTGTAACGTGTACTGT
+
DCCCCFFFFFFFGGGGGGGGGGHHHHHHHHHHHHHHHHGGGGGHHHHHHHHHHHGGGGHHHHHHHGHHHGHHHHHHHHHHHHGHHHGHHHHHFHHHGFHHHHGGGHGHHHHHHHHFHHHGGGG/</>/-...1111111<<111=11100/...<...<...1101..0<111111<<111110<10111<11<01/1<10/<1111110111111:100...:..0:111<1:1/:01111.<.//1111
@M03495:530:000000000-LYBTV:1:1110:3412:8924 1:N:0:GTGCTCTG+TTCTTCCT
GTCAGCATGTGAGCTTTGGACTCCTGACTGGTTTATCAACGGCAAAATATAGATCGGAAGAGCACACGTCTGAACTCCAGTCACGTGCTCTGATCTCGTATGCCGTCTTCTGCTTGAAAAAAAAAACAATATTTCATAGACATGTATTTAATGCCAAACAAGATACTGCCCCATAAGTACTTAATGATATATCTGAGCCCTACCCACCAATGCCAGACCATACAGGGCTCTCCACAGCAACATACGGACGC
+
BBBBBFFFFFFFGGGCGGGGBGHHHHHHHGGFGHHHHHHHGGGGGHHGHHHGHGHHGGFGAGHFHHHGFGHGHHHHFHGHHHHHDGHFGHHHHH4@FGFEHHGGEFGHGHHGFHFFG3D3GFEG/B///<22222>11@111<11?1111@1111110.0.0>11<111/...</<000=00=0000;0;0000000:/.//...0..../9/0009../00/09/..;.;9/0//.;....///...---
@M03495:530:000000000-LYBTV:1:1110:8858:8934 1:N:0:GTGCTCTG+TTCTTCCT
GTCAGCATGTGAGCTTTGGTTTATCAACGGCAAAATATAGATCGGAAGAGCACACGTCTGAACTCCAGTCACGTGCTCTGATCTCGTATGCCGTCTTCTGCTTGAAAAAAAAAAAAAAACGATATAACATCCTAAACGTTAGAAATTCCGCGCTGTTCTAGTGCTTACACGAAATTCTAAGTACGCATATACTGCCAATATCCCCCAACATAGTATGGTACAAACATATCGTTGACATATCGCTCACCATA
+
CBCCDFFFFFFFGGGGGGGGGGHHHHHHGGGGGHHHHHHHHHHHGGGGHHHHHHHGHHHGHHHHHHHHHHHHGHHHGHHHHHBHHHGGHHHHGGGHGHHHHHHH1BGHAEG<BB/</<///<<.-<1111<011100..//.00=0<00/:<---<00000<0<=00:00.<..<000000000.....::<00B/<0000000.9-.../000000/000000..00<0.<.:9000000..:..0.000
@M03495:530:000000000-LYBTV:1:1110:14616:8936 1:N:0:GTGCTCTG+TTCTTCCT
GTCAGCATGTGAGCTTTGGAGTGAAATCTCTTGTCTTAAGGAATAAAGGAAAAAGATTCCGTCGGAGGCTCGGTGCTCTACAGGTTCAACCTTTGTACTCTATTATTGCCTCACATTCCATCTCTTGTGAAAATATATTTGATTGGCTTTTCTGCAGGTTGTTTGCCAGGACTTTCCAAGACCTCCACTAGAAAACACAATAAACTTTTTGGAAGCTGGACAACTATCTTCATTTTTCAGAAACAGTGAAC
+
DCCDDFFFFFFFGGGGGGGGGGHHHHHHHHHHHHHHHHHHHHHHHHHHHHHHHHGGHIHHHHHGGGGGGHHGGGGGHHHHGHHHHHHHHHHHHHHHHHHHHGHHGHHHGHHHHHHHHHHHHHHHHHHHHHHHHHHHGHHHHHFHHHHHHHHHHHHHHGHHHGHHHHHHGAGHHHHHHHBGHHHHHHHHHHGHHHFHGGGGHGGHHHHHHHGGCGGHFHHHGHHGHHHHHHGGGGGGGGGGFGGFFFBFFF:
@M03495:530:000000000-LYBTV:1:1110:5143:8956 1:N:0:GTGCTCTG+TTCTTCCT
GTCAGCATGTGAGCTTTGGAGGGCAAGAAGTGGTTGTGACTGGTTTATCAACGGCAAAATATAGATCGGAAGAGCACACGTCTGAACTCCAGTCACGTGCTCTGATCTCGTATGCCGTCTTCTGCTTGAAAAAAAAAAAAATAAAATACTACACCAGTACTTATCTTATATCGTTACTCCGCAAAAATAACATAACACTATATCATTCACTATATCAACCTCTTGCACACACTCTGTCCGAGACTACAACT
+
CDDDDFFFFFFFGGGGGGGGGGGGGGGHHHGHHHGGGGHHHHHHHHHHHHHHGGGGGHHHHHHHHHHHGGGGHHHHHHHGHHHGHHHHHHHHHHHHGHHHGHHHGH4FHHGGHHHHGGGHGHHGHHHHFGGGHGGGCC>@-0000000<00<</<<.00:0;0000000000./;..000..---/..0000;;00000;0;0000000000000;09/./900000:0..9//00000.9--.00/0000
@M03495:530:000000000-LYBTV:1:1110:19975:8961 1:N:0:GTGCTCTG+TTCTTCCT
GTCAGCATGTGAGCTTTGGTCCAGCCTGAGTCCTCTGGTTTATCAACGGCAAAATATAGATCGGAAGAGCACACGTCTGAACTCCAGTCACGTGCTCTGATCTCGTATGCCGTCTTCTGCTTGAAAAAAAAAAAAACCTTTAATATGCACGAAGTGGTATTATTTCGTGTCGATGATATAATATACATCGATCTCACTAACATCATAAATTGCGCACTCAGCTCACTGGAGCGCCACTGACGATCAACAGC
+
EEEEEFFFFFFFGGGGGGGGGGHHHGHHGHHHHHHHHHHHHHHHHHHGGGGGHHHHHHHHHHHGGGGHHHHHHHGHHHGHHHHHHHHHHHHGHHHGHHHHG4FGGGGHHHHGGGGGHHHHHHHHGHHHGGD@BA/-..011111>111=<...<<001111111=</..</.<.1:C11111111:1<1.:.<.:1<1100:<0:<1111<:1C----//0:100<11//<<---9.:00<.99..0/0/.
@M03495:530:000000000-LYBTV:1:1110:18380:8974 1:N:0:GTGCTCTG+TTCTTCCT
GTCAGCATGTGAGCTTTGGAATTAGTAAATTCGTTGACGACAGAAGGAGCAAGATAACGACCACAGGGAGGGTGGTTTATCAACGGCAAAATATAGATCGGAAGAGCACACGTCTGAACTCCAGTCACGTGCTCTGATCTCGTATGCCGTCTTCTGCTTGAAAAAAAAAAATTAATTTTTATTGGAAAATTACCAAAAACCAAAAAACATTGTATTCACACCAACTCATTTTAATTCCAATTTATATGGAA
+
AAAAAFFFFFFFGGGFGFA1FGFFGBFGHHBFCBFEHHCCEAEGHHCEGEHHHHHFDGCG/EEGGG///AEG/FEA/FFGFGGH/EE@EFHHFDEGFFHG/EFFHFBGFGFCGHGGHFFDGFGFHHHHGHHGGHHF1F11FCFF0<G?-<<FCF1<<DF1<CH0.A<-;--./90;CCFFG0;090;C;09:0;00=;A..99AEF<-AFF/;//9/://;----//:////;///9///9/////9////
@M03495:530:000000000-LYBTV:1:1110:14579:8986 1:N:0:GTGCTCTG+TTCTTCCT
GTCAGCATGTGAGCTTTGGAGTGAAATCTCTTGTCTTAAGGAATAAAGGAAAAAGATTCCGTCGGAGGCTCGGTGCTCTACAGGTTCAACCTTTGTACTCTATTATTGCCTCACATTCCATCTCTTGTGAAAATATATTTGATTGGCTTTTCTGCAGGTTGTTTGCCAGGACTTTCCAAGACCTCCACTAGAAAACACAATAAACTTTTTGGAAGCTGGACAACTATCTTCATTTTTCAGAAACAGTGAAC
+
BBBBBFFFFFFFGGGGGGGGGGGHHHHHHHHHHHHHHHGHHHGHFHHHHHHHHHGGFHHGHHHGGGFGGHHGGEGGHHHHHHHHHHHHGHHHHHH@GGFFHFHHBGHHHHHHHHHHHHHHHHHHHHHHHHFFFGHHHHHHHGHHHHHHHHFHHGGHFHHHHEHHGHHHHEGHGHHHHHGHEHHHHHHHHHGHHHFGCCGGGDGDGHHHHHGGGGHHGHHHHGHHHGHHHFGGGGGGGFGGFFFFFFBFBF9
@M03495:530:000000000-LYBTV:1:1110:15889:8995 1:N:0:GTGCTCTG+TTCTTCCT
GTCAGCATGTGAGCTTTGGAATTAGTAAATTCATAACGACCACAGGGAGGCTGGTTTATCAACGGCAAAATATAGATCGGAAGAGCACACGTCTGAACTCCAGTCACGTGCTCTGATCTCGTATGCCGTCTTCTGCTTGAAAAAAAAAAAAACATGACTGAAACAATAGTTCTGAACCCAAACACGTCGCAATATAGAGCTATGACGATCACTATCAAACTTCACAGAGCTAACACACACCAATAGATACA
+
CCCCDFFFFFFFGGGGGGGGGGHHHHHHHHHHHHHHHGGGGGHHHHGGGGGHHGHHHHHHHHHGGGGGHHHHHHHHHHHGGGGFHHHHHHGHHHGHHHHHHHHHHHHGHHHGHHHHH4FHGFGHHHHGDDCGHHHHHHGFGGGHGFC<C<<-.<00001:C000/.<1111111110...........---..11111110:1111...<./1<11:10:011:0110//001<<:.......00111111
@M03495:530:000000000-LYBTV:1:1110:22701:9000 1:N:0:GTGCTCTG+TTCTTCCT
GTCAGCATGTGAGCTTTGGAGTGAAATCTCTTGTCTTAAGGAATAAAGGAAAAAGATTCCGTCGGAGGCTCGGTGCTCTACAGGTTCAACCTTTGTACTCTATTATTGCCTCACATTCCATCTCTTGTGAAAATATATTTGATTGGCTTTTCTGCAGGTTGTTTGCCAGGACTTTCCAAGACCTCCACTAGAAAACACAATAAACTTTTTGGAAGCTGGACAACTATCTTCATTTTTCAGAAACAGTGAAC
+
AABBAFFFFFFFGGGGGGGGGGHGGHHHHHHGHHHHHHHHHHHHHHFHHHHHHHGGFHHHFBFEGGGGGFHEGEEGHHGHHHHHGGHHHHHHHHHGFHHHHHHHFHHHFHHHHHHHHHHHHHFHHHHHGEFBFGHHHHGHHFHHHHHGGHHGHGHHHHHHHGHHHHHHHHHHGHHHHHFHGHHHHHHHHGH1=GGHGCCCG=D=GHHHHGFD:;CEGHHGHHHHHHGHHHFGGGGGFFFGFGGFFFFF0F0
@M03495:530:000000000-LYBTV:1:1110:14459:9012 1:N:0:GTGCTCTG+TTCTTCCT
GTCAGCATGTGAGCTTTGGAGTGAAATCTCTTGTCTTAAGGAATAAAGGAAAAAGATTCCGTCGGAGGCTCGGTGCTCTACAGGTTCAACCTTTGTACTCTATTATTGCCTCACATTCCATCTCTTGTGAAAATATATTTGATTGGCTTTTCTGCAGGTTGTTTGCCAGGACTTTCCAAGACCTCCACTAGAAAACACAATAAACTTTTTGGAAGCTGGACAACTATCTTCATTTTTCAGAAACAGTGAAC
+
BBBCDFFFFFFFGGGGGGGGGGGHHHHHHHHHHHHHHHHHHHHHHHHHHHHHHHGGHIHIHIHGGGGGGHHGGGGGHHHHHHHHHHHHHHHHHHHGHHHHHHHHHHHHHHHHHHHHHGHHHHHHHHHHHHGHHGHHHHHHHHGHHFHHHHHHHHHHHHHHHGHHHHHHHHHHHHHHHHGHHHHHHHHHHHGGHHHHHHGGHD<GHGHHHHGGFHEGHHHHGHHHHHHGHHGGGGGGGGGGFFFFGGCBGGB
@M03495:530:000000000-LYBTV:1:1110:25795:9040 1:N:0:GTGCTCTG+TTCTTCCT
GTCAGCATGTGAGCTTTTGAGGGCAAGAAGTGGTTGTGACATTGCTATGGCAGCTAGAGCCATGGTTTATCAACGGCAAAATATAGATCGGAAGAGCACACGTCTGAACTCCAGTCACGTGCTCTGATCTCGTATGCCGTCTTCTGCTTGAAAAAAAAAAAAACAAAGGAATGATCAAGAGTTGTAGTGCGCACGCTATAAATAACACATATAGCTGGACATGTATAAACTTAATGGTATAGGTACATAGT
+
CCDCDFFFFFFFGGGGGGGGGGGGGGGHHHGHHHGGEGHHHHHHHHHHHHHHGGHHHHHHHHHHHGHHFHHHHHGGGFGHHHHGHHHHHHGGGGHHHHHHHGHGHGHHHHHHHHHHHHGHHHGHHHHG4DFHGGHHHHGDGHGHHHHFGHFHHFGGGG@-<-:....////:001<1<00.1111111/1---9--.9.111<11000.00111:10/..0001111110<10:1111<1110<11111:1
@M03495:530:000000000-LYBTV:1:1110:9279:9064 1:N:0:GTGCTCTG+TTCTTCCT
GTCAGCATGTGAGCTTTGGAGTGAAATCTCTTGTCTTAAGGAATAAAGGAAAAAGATTCCGTCGGAGGCTCGGTGCTCTACAGGTTCAACCTTTGTACTCTATTATTGCCTCACATTCCATCTCTTGTGAAAATATATTTGATTGGCTTTTCTGCAGGTTGTTTGCCAGGACTTTCCAAGACCTCCACTAGAAAACACAATAAACTTTTTGGAAGCTGGACAACTATCTTCATTTTTCAGAAACAGTGAAC
+
DCDDDFFFFFFFGGGGGGGGGGHHHHHHHHHHHHHHHHHHHHHHHHHHHHHHHHGGHIIIHHHGGGGGGHHGGGGGHHHHHHHHHHHHHHHHHHHHHHHHHHHHHHHHHHHHHHHHHHHHHHHHHHHHHHHHHHHHHHHHHHHHHEHHHHHHHHHHHHHHHGHHHHHHHHHHHHHHHHHHHHHHHHHHHHHFBHHHGGHGGDGGHHHHHHGGBGHHHHFFHFHHHHGHHHGGGGGHHGGGGECBFFGGGG0
@M03495:530:000000000-LYBTV:1:1110:15553:9072 1:N:0:GTGCTCTG+TTCTTCCT
GTCAGCATGTGAGCTTTGGAGTGAAATCTCTTGTCTTAAGGAATAAAGGAAAAAGATTCCGTCGGAGGCTCGGTGCTCTACAGGTTCAACCTTTGTACTCTATTATTGCCTCACATTCCATCTCTTGTGAAAATATATTTGATTGGCTTTTCTGCAGGTTGTTTGCCAGGACTTTCCAAGACCTCCACTAGAAAACACAATAAACTTTTTGGAAGCTGGACAACTATCTTCATTTTTCAGAAACAGTGAAC
+
CBCCDFFFFFFFGGGGGGGGGGGHHHHHHHHHHHHHHHHHHHHHHHHHHHHHHHGGHHIIHHHGGGGGGHHGGEGGHHHHHHHHHHHHHHHHHHHHHHHHHHHHHHHHHHHHHHHHHHHHHHHHHHHHHHHHHGHHHHHHHHHHHHHHHHHHHHHHHHHHHGHHGHHHHHHHHHHHHHHHHHHHHHHHHHGHHGHHHGGGHDDGHHHHHHGGGFGEHHHHHHHHHHHHHHGGGGGGGGGGFGFGGG;FGG:
@M03495:530:000000000-LYBTV:1:1110:4144:9078 1:N:0:GTGCTCTG+TTCTTCCT
GTCAGCATGTGAGCTTTGGAGGGCAAGAAGTGGTTGTGACATTAGTAAATTCGTTGACGACAGAAGGAGCAAGATAACGACCACAGGGAGGGTGGTTTATCAACGGCAAAATATAGATCGGAAGAGCACACGTCTGAACTCCAGTCACGTGCTCTGATCTCGTATGCCGTCTTCTGCTTGAAAAAAAAAAAAAAAAGATAATATCTGTTTGCAATTGTTAGGGTGAGAGAAGTACAATCAGTGTACGAGGG
+
BBBBBFFFFFFFGGGGGGGGGGGGGGGHHHGHHHFGGGHHHHHHHHHHHGHHGHHFHHGAEGGGGHHHHHHHHHHHGHGFGGGH1FHGFGGGEFFEFGGHGFHHEGGGGGHHHGHGHGHGGGGGFFHHHHHGHHHGBGHHHHHHHHHHGHHHGHHHHHBGHHGDHHHEDGGHGHHHGGGHGHGHHGAG;------:..:///;9:////9//9:/;/9///.99.../:.//9;///////////9...--
@M03495:530:000000000-LYBTV:1:1110:27876:9079 1:N:0:GTGCTCTG+TTCTTCCT
GTCAGCATGTGAGCTTTGGTGCCGCCCTGGTTTATCAACGGCAAAATATAGATCGGAAGAGCACACGTCTGAACTCCAGTCACGTGCTCTGATCTCGTATGCCGTCTTCTGCTTGAAAAAAAAAAAACAACTAATTCTACGTTCTTGTCCGTCACCCGCTCTTACAATACACTCTCCTGACCGCGTCTTTCGACTACCCATCTGATCTTCACCTATCTCAGCTTTCCCCCTCTTCTCTCATCCTCCCTCTC
+
AABBBFFFFFFFGGGGGGGGEGHGFGGGHHGHHHHHHHHGFGGGGHHHHHHHHHHGGGGHFFGEGHGHGHGHHHGHHHHFHHHGHHHFHHHDGGFGHGGHGEF>?>FFHHDBFGEGFHFHGGC/B<//<.F<C11>111<.>0/.00000.<...0.-::::0;0;000/0;0/0099/0;/--::-..00....-/.9/9/9////9/////////;9B////////;.-.:////9/9/9/9//..;.;
@M03495:530:000000000-LYBTV:1:1110:8185:9096 1:N:0:GTGCTCTG+TTCTTCCT
GTCAGCATGTGAGCTTTGGAGTGAAATCTCTTGTCTTAAGGAATAAAGGAAAAAGATTCCGTCGGAGGCTCGGTGCTCTACAGGTTCAACCTTTGTACTCTATTATTGCCTCACATTCCATCTCTTGTGAAAATATATTTGATTGGCTTTTCTGCAGGTTGTTTGCCAGGACTTTCCAAGACCTCCACTAGAAAACACAATAAACTTTTTGGAAGCTGGACAACTATCTTCATTTTTCAGAAACAGTGAAC
+
BBBBBFFFFFFFGGGGGGGGGGHEHHHHHHHHHHHHHHHHHHHHHHHHHHHHHHGEHHHHHHHGGGGGGHHGGGGGHHHHHHHHHHHHHHHHHHHHHHHGHHHHHHHHHHHHHHHHHHHHHHHHHHHHHHHHHHHHHHHHHFHHFHGHHHHHGHGHHHHHHGHHHHGHGHHHHHHHHHHHHHHHHHHHHHFBGHHHHHHGGGHBGHHHHHGGFFCEHHHGHHHGHHHHHHEFGGGGGGFBFFBFFFFFFF0
@M03495:530:000000000-LYBTV:1:1110:24448:9096 1:N:0:GTGCTCTG+TTCTTCCT
GTCAGCATGTGAGCTTTGGTCCAGCCTGAGTCCTCTGGTTTATCAACGGCAAAATATAGATCGGAAGAGCACACGTCTGAACTCCAGTCACGTGCTCTGATATCGTATGCCGTCTTCTGCTTGAAAAAAAAAACAAAGAAAAGGAATGTTCTCAAATTCTCGGTAACTAATTCCCTATTTTCTATTCCATCCGGAATCCTTGCATATCTCAGGACTCTCCTCTCTCCGGCCCTCAGATCTGAGTGCCTTGC
+
>AAAA4FFFFFFBBGGGGCGGBEHCGHHGGB5GGGHHH5FGHHFDGHECEEEGCGGHHHHHHH1EFECFFFHGF@EGE?5FFGHHHHHHGHG1?1?BF3444BF?GCGHHH///0??EFFHHG03FG0<B//<///00<F0<0/?0<<1<1>111111>>>..<.<00=CD0<00=DB000<G00;0000<.;-.;.00000;;90000000//://00;0;CBB0/.---9.9.9///9/:/://://;/
@M03495:530:000000000-LYBTV:1:1110:17186:9107 1:N:0:GTGCTCTG+TTCTTCCT
GTCAGCATGTGAGCTTTGGAGGGCAAGAAGTGGTTGTGACATTGCATGGCAGCTAGAGCCAACTGGTTTATCAACGGCAAAATATAGATCGGAAGAGCACACGTCTGAACTCCAGTCACGTGCTCTGATCTCGTATGCCGTCTTCTGCTTGAAAAAAAAAAAAAGACAATCAAATATTACTATGTATCAGCTCTATATCCTAACTGGTACGTCGTGTATCTGTTGCTCGCCTCACGTATCACTGCAGATAC
+
CCCCCFFFFFFFGGGGGGGGGGAEFFGHFHHHHHGGGGHHHHHHHHHHHHHGGHHHHHHHHHGHHHHHHHHHHHHG?EGGHHHHHHHHHHHGGGGHHHHHHHGHHHGHHHHHHGHHHHHGHHHGHHHGD3GHHGGHHHHGGGHGHHGFHHHGFHHFGGGGE<-;..:;/0000;;00000;00;;0;0000000000;00000/;0/;00./.--.;/;:00000000.--.90.../0.000:;00::00
@M03495:530:000000000-LYBTV:1:1110:16104:9108 1:N:0:GTGCTCTG+TTCTTCCT
GTCAGCATGTGAGCTTTGGAGTGAAATCTCTTGTCTTAAGGAATAAAGGAAAAAGATTCCGTCGGAGGCTCGGTGCTCTACAGGTTCAACCTTTGTACTCTATTATTGCCTCACATTCCATCTCTTGTGAAAATATATTTGATTGGCTTTTCTGCAGGTTGTTTGCCAGGACTTTCCAAGACCTCCACTAGAAAACACAATAAACTTTTTGGAAGCTGGACAACTATCTTCATTTTTCAGAAACAGTGAAC
+
CBCCBFFFFFFFGGGGGGGGGGGHHHHHHHHHHHHHHHHHHHHHHHHHHHHHHHGGHIHIHHH0EEGGGHHGGEFGHHHHHHHHHHHHHHHHHHHGHHHHHHHHHHHHHHHHHHHHHHGHHHHHHHHHHHHHHGHHHHHHHHHHHGHHHHHHHHHHHHHHHGHHHHHHHGHHHHHHHHHHFHHHHHHHHHHFHHGHHGHGHGFHHHHHHHGGGGGHHHHHHHHHHHHHHHBFGGGGGGGGGGGGGGFFFF0
@M03495:530:000000000-LYBTV:1:1110:26434:9132 1:N:0:GTGCTCTG+TTCTTCCT
GTCAGCATGTGAGCTTTGGTTTATCAACGGCAAAATATAGATCGGAAGAGCACACGTCTGAACTGCAGTCACGTGCTCTGATCTCGTATGCCGTCTTCTGCTTGAAAAAAAAAAAACTCACACTGTGTGCTGACCGCCCTCTTAAGGATATTCGCGATGAGTATACTTACCCACAAAATAAAGGTATTAAGGATTAGTGTTCAAGATTGCTGGAAGTCTTCCTTCTTGCATCGCGTGATAGCTTTTCTCTT
+
BAABBFFFFDDFFGFGGGGGFGHHHHHHGGG?EHFHFHHGFHHGAEEEAFGHHHHAGGHFHHHHHHHHHHHHGFFGCGGGFG5F@G?FFGGHGEEGEEH4B@FFGFFGHC<////<<222<2@@D<1?0?1110?/--@DGF<1<00<0000<<<-:;D0:<GFH0;CHF/C0:9...00900:FFF0009009090;0900;;009;09;BF./:////;9/;/////;BF?D-9-./////9;/;//9B
@M03495:530:000000000-LYBTV:1:1110:5977:9136 1:N:0:GTGCTCTG+TTCTTCCT
GTCAGCATGTGAGCTTTGGACTCCTGACTGGTTTATCAACGGCAAAATATAGATCGGAAGAGCACACGTCTGAACTCCAGTCACGTGCTCTGATCTCGTATGCCGTCTTCTGCTTGAAAAAAAAAAAAATAATTTGTCCATATTTCCACTTGTTAATTTTATCGTCTTGTATTATTTTGCAATGGAGTAGGTTATTTATTATCGTTTATAAGCAGTCACTATAACCATATAGGACGAGAACAAGTATGAAC
+
BBBBBFFFFFFFGGGGGGGGGGHHHHGHHHHHHHHHHHHHGGGGGHFGHHHHHHHHGGGGHHHGHHHGHHHGHHHHHHHHHHHHGHHGGHHHHG4FGGFFHGHH/?EHGHHHHHHHGHDGHGGFB/>CA01?1?<<1>11>1==1=1111111110<0000<=.<.<<0=0=00;0000;0000/:C/;00;:0:000;000;;/.;.000900/9/90;0;000/00900009/--;.;:;.9;/9///9
@M03495:530:000000000-LYBTV:1:1110:13640:9152 1:N:0:GTGCTCTG+TTCTTCCT
GTCAGCATGTGAGCTTTGGAGTGAAATCTCTTGTCTTAAGGAATAAAGGAAAAAGATTCCGTCGGAGGCTCGGTGCTCTACAGGTTCAACCTTTGTACTCTATTATTGCCTCACATTCCATCTCTTGTGAAAATATATTTGATTGGCTTTTCTGCAGGTTGTTTGCCAGGACTTTCCAAGACCTCCACTAGAAAACACTATAAACTTTTTGGAAGCTGGACAACTATCTTCATTTTCCATAACCGTGAACA
+
BBBBBFFFBFBDGGGGGGGGGGHHHHHHGHHHHHHHHHHHHHFGHHHHHHHHHHGGHHHHHGHGGGGGGHHGGGGGGHHHHHHHGHHHHHHHHHHHHHHHHHHHHHHHFHHHHHHHHHHHGHHHHHHHHHFGHGHHHHGHHFHGD0FFHHHHFEGHHHHGHFHHGHHHFGEHHHGHHF1FFGFHHCGGHHE1>GHFH<0<==0=DGGHHHGG/;C.CHGFHHGHHGHHHHHGGFGG0000;9//-..9;00
@M03495:530:000000000-LYBTV:1:1110:7465:9152 1:N:0:GTGCTCTG+TTCTTCCT
GTCAGCATGTGAGCTTTGGTCCAGCCTGAGTCCTCTGGTTTATCAACGGCAAAATATAGATCGGAAGAGCACACGTCTGAACTCCAGTCACGTGCTCTGATCTCGTATGCCGTCTTCTGCTTGAAAAAAAAAAAACAAAATAGTAACGACATCAGTCTTAACGTGAGAAACAAATGAGAGAACACCTGAACTCCACAGTAGCTTAGTGATGCTCTTGTCATATAGACTCTTGACTAGTGCATGTGAACTAG
+
CCCEEFFFFFFFGGGGGGGGGGHHHGHHHHHHHHHHHHHHHHHHHHHGGGGGHHHHHHHHHHHGGGGHHHHHHHGHHHGHHHHHHHHHHHHGHHHGHHGFD4BFGFGHHHHGGGHGHHHGHHHGFHHHGGCBB///?/<<1111111.<--.0<<1111111</...110//:.111<10.00//.///:011<0/0.<1111110:1111111100101<1<:110100<010110111111:1110100
@M03495:530:000000000-LYBTV:1:1110:25049:9157 1:N:0:GTGCTCTG+TTCTTCCT
GTCAGCATGTGAGCTTTGGATGGTTCTGGTTTATCAACGGCAAAATATAGATCGGAAGAGCACACGTCTGAACTCCCGTCACGTGCTCTGATCTCGTATGCCGTCTTCTGCTTGAAAAAAAAAAAAATGTAACACTAATTGTCGTATCCAACCTGCCGCGTTTTATCGATACAATGCTGAACGAGTTGACACTATCGGATCGTTCTGCGCCGTCTTAATGTTGTAGTGACACCTACTGGCTACTTGCTGTT
+
DCCDEFFFFFFFGGGGGGGGGGGHHHHHHHHHHHHHHHGGGGGHHHHHHHHHHHGGGGHHHHHGHGHHHGHHHHHHHGHGGGGHHHGHHHHHBGHHEFHHFHGGGHGHHGHHHGAGHHHGGG/<///011@?==110111>11..00.1=<<.<.<<----::<GGG....-1010011100<.<.=11010</11.-..-./9..11--<<<-..11111<1::1</1110./0<000.<0:0111<1<0
@M03495:530:000000000-LYBTV:1:1110:3396:9185 1:N:0:GTGCTCTG+TTCTTCCT
GTCAGCATGTGAGCTTTGGAATTAGTAAATTCGTTGACGACAGAAGGAGCAAGATAACGACCACAGGGAGGGTGGTTTATCAACGGCAAAATATAGATCGGAAGAGCACACGTCTGAACTCCAGTCACGTGCTCTGATCTCGTATGCCGTCTTCTGCTTGAAAAAAAAAAAAAGAAAATTCTGATATGTCATAGTTCAACGCTAATTCTCATTCAGACACACACAAGCATAATTCAAGAAAGTATTGCTAC
+
CCCCCFFFFFFFGGGGGGGGGGGHHHHHHHHHFHHHHHGGGGGHHHHHHHHHHHHHHHGFFGGGHHGFFEGGEFGGGHHHHHHHDEGGGHHHHHHGHHHHEGGGFGHHHHHG0GHGFHHFHHHHHHHGGHHHGHHHH11FGHGGFHHHFEFHGHHHHHHHGHDF.CGC@@A-9.;.;/09;9000000;0;;;B///9:B.-.9./B//////;B:B;///.......//;///////;/;//:/9//;//
@M03495:530:000000000-LYBTV:1:1110:24106:9194 1:N:0:GTGCTCTG+TTCTTCCT
GTCAGCATGTGAGCTTTGGAATTAGCTGGTTTATCAACGGCAAAATATAGATCGGAAGAGCACACGTCTGAACTCCAGTCACGTGCTCTGATCTCGTATGCCGTCTTCTGCTTGAAAAAAAAAAAAAGAAAAATACTCCATTATGCCTCTAATGTTTACCGTGGTACACACTGATAGTATTTACAAGTACACACTCTTCGACGCACGTCCCGTACAATACTTATGCCATGTATACTCGTTCAGCTTCGCGT
+
EEEECFFFFFFFGGGGGGGGGGHHHGHHHHHHHHHHHHGGGGGHHHHHHHHHHHGGGGHHHHHHHGHHHGHHHHHHHHHHHHGHHHGHHHHH4GHHGGHHHHGGGHGHHHHHHHHHHHHGGG@C//>//01000111111111111111101=11<=110..<-.:<110./00111111<1111:0<111<0.//<1<...-----<<..-<-..1110111111001011<1110..9.<11101-.--
@M03495:530:000000000-LYBTV:1:1110:20089:9212 1:N:0:GTGCTCTG+TTCTTCCT
GTCAGCATGTGAGCTTTGGAGTGAAATCTCTTGTCTTAAGGAATAAAGGAAAAAGATTCCGTCGGAGGCTCGGTGCTCTACAGGTTCAACCTTTGTACTCTATTATTGCCTCACATTCCATCTCTTGTGAAAATATATTTGATTGGCTTTTCTGCAGGTTGTTTGCCAGGACTTTCCAAGACCTCCACTAGAAAACACAATAAACTTTTTGGAAGCTGGACAACTATCTTCATTTTTCAGAAACAGTGAAC
+
CCCCDFFFFFFFGGGGGGGGGGHHHHHHHHHHHHHHHHHHHHHHHHHHHHHHHHGGHIHHHHHGGGGGGHHGGEGGHHHHHHHHHHHHHHHHHHHHHHHHHHHHHHHHHHHHFHHHHHHHHHHHHHHHHHGHHHHGHHHHHGHHHHGGHHHHHHGHGGHHHGHHHHHHHHHHHHHHHHHHHHHHGHGHHHHHHGHHGGHEG=GHHHHHHHGG0CGFGHGGHFHHHGHHHHGGGHHHGGGGFFGFGFCFGF0
@M03495:530:000000000-LYBTV:1:1110:20525:9232 1:N:0:GTGCTCTG+TTCTTCCT
GTCAGCATGTGAGCTTTGGAATTAGTAAATTCGTTGACGACAGAAGGAGCAAGATAACGACCACAGGGAGGGTGGTTTATCAACGGCAAAATATAGATCGGAAGAGCACACGTCTGAACTCCAGTCACGTGCTCTGATCTCGTATGCCGTCTTCTGCTTGAAAAAAAAAAAAATATAAAGAAAAGACCAAACCACAACTAGAGTCGGGTCATATAGAATACACTCGTATGGATGCTGTCTGAACGACTGTT
+
DDCDEFFFFFFFGGGGGGGGGGHHHHHHGHHHGHHHHHGGGGGHHHHHHHHHHHHHHHGGGGGHHHHGGGGGEFGGGHHHHHHHGGGGGHHHHHHHHGHHGGGGGHHHHHHGHHHGHHHHHHHHHHHHGHHHGHHHHHBGHHGGHHHGGGGHGHHHHHHHGHHHHGGGG@9--.0111111:///.//:...<....90000010---.-.111<<1<110001/...///1<0/11101111:..-..0:
@M03495:530:000000000-LYBTV:1:1110:4759:9243 1:N:0:GTGCTCTG+TTCTTCCT
GTCAGCATGTGAGCTTTGGAGGGCAAGAAGTGGTTGTGACTGGTTTATCAACGGCAAAATATAGATCGGAAGAGCACACGTCTGAACTCCAGTCACGTGCTCTGATCTCGTATGCCGTCTTCTGCTTGAAAAAAAACATTTATAATGGTATAACAAGTAATCATTGCTTTAACATAATAAAAATAAATAGGCGTTATGCTTATATAGTTGTGTCATTAGTTGGTATTACTTTGAATAGATGCGGATTTCCC
+
>AAA?FFDFFFFGGGGGCFGGFFGGEEEHHHHHFFEEFGHHHHHHHHHHHHHGGGGGHHHHFHFHFGFEDAE?FEGHGHGHHHGHHHHHFFBHHHHFHH1FGHG444F?FG>CE4FEEEGEGHHHHHF0BGGCBC//?1111@FFF11??111<<1<=1=<1FG1=>=>11<1DFF0D=0=D0.00==D<0:-.-;.0;<B00;C0C0C00./;09B000;099000909;0;CFB000000----./;//
@M03495:530:000000000-LYBTV:1:1110:14932:9263 1:N:0:GTGCTCTG+TTCTTCCT
GTCAGCATGTGAGCTTTGGAGTGAAATCTCTTGTCTTAAGGAATAAAGGAAAAAGATTCCGTCGGAGGCTCGGTGCTCTACAGGTTCAACCTTTGTACTCTATTATTGCCTCACATTCCATCTCTTGTGAAAATATATTTGATTGGCTTTTCTGCAGGTTGTTTGCCAGGACTTTCCAAGACCTCCACTAGAAAACACAATAAACTTTTTGGAAGCTGGACAACTATCTTCATTTTTCAGAAACAGTGAAC
+
CCEDDFFFFFFFGGGGGGGGGGHHHHHHHHHHHHHHHHHHGHHHHHHHHHHHHHGGHHIHHHHGGGGGGHGGGGGGHHHHHHHHHHHHHHHHHHHHHHHHHHHHHHHHHHHHHHHHHHHHHHHHHHHHHHHHHHHHHHHHHHHHHHHHHHHHHHHHHHHHGGHHHHHHHEHHHHHGGHGHHHHHHGHHHHHFHHHHHGHGDDDGHHHHHHGGCGFHHHHGHHHHHHHHHHGGGGGGGGGGBF<FGFFGBF0
@M03495:530:000000000-LYBTV:1:1110:12199:9263 1:N:0:GTGCTCTG+TTCTTCCT
GTCAGCATGTGAGCTTTGGTTTATCAACGGCAAAATATAGATCGGAAGAGCACACGTCTGAACTCCAGTCACGTGCTCTGATCTCGTATGCCGTCTTCTGCTTGAAAAAAAAAAAAACTCCGAAGAACACAGAGTCTTTAAAAATACGCTGAGTGACGTGGACAACAGCGCTATAACTATGTCAGATTAGAGTAACAAGCAAGAAGAAACAGGACTAGTCAGATGTGAAAACTCATCGACTGTACTGTAAT
+
CCCCCFFFFFFFGGGGGGGGGGHHHHHHGGGGGHHHHHHHHHHHGGGGHHHHHHHGHHHGHHHHHHHHHHHHGHHHGHHHHHDHHHGGHHHHGGGHGHHGHHHHFGHHHGECDCB<//211/////1000<0101111<11=11.00<.....1<11.....00.:</.--.-.1<111:111:111:<010111<<0/.//////0////:...</01:1111:111111/00<1<0<-..<11111111
@M03495:530:000000000-LYBTV:1:1110:19773:9265 1:N:0:GTGCTCTG+TTCTTCCT
GTCAGCATGTGAGCTTTGGAATTAGTAAATTCGTTGACGACAGAAGGAGCAAGATAACGACCACAGGGAGGGTGGTTTATCAACGGCAAAATATAGATCGGAAGAGCACACGTCTGAACTCCAGTCACGTGCTCTGATCTCGTATGCCGTCTTCTGCTTGAAAAAAAAAAAAAAAATCACAATGAACTAATACACCACTCTGTGTACTATAAGAATACAAAGCATGCTAGACCGATACACACAGTATCACG
+
CCDEEFFFFFFFGGGGGGGGGGHHHHHHHHHHGHHHHHGGGGGHHHHHHHHHHHHHHHGGGGGHHHHGFGGGFGGGGHHHHHHHGGGGGHHHHHHHHHHFGGGGGHHHHHHGHHHGHHHHHHHHHHHHGHHHGHHHHH1GHHGGHHHHGGGHGGHHGHHHHHHHHGGGGC<-----.00000001111001110</..0/:111<11111111<1010000//0:00111<10-----10:...011111.
@M03495:530:000000000-LYBTV:1:1110:20620:9282 1:N:0:GTGCTCTG+TTCTTCCT
GTCAGCATGTGAGCTTTTGTCCAGCCTGAGTCCTCTGGTTTATCAACGGCAAAATATAGATCGGAAGAGCACACGTCTGAACTCCAGTCACGTGCTCTGATCTCGTATGCCGTCTTCTGCTTGAAAAAAAAAAAACACATAAGCCATGCCTCTCTAGTCTTATAAAATATTGATCACTCCTGAATCCCCCACTTGATTTACTCATACAGTTTGGCTCCTCACTCTCAGACTATGCGTGTCAAGGACAGCAA
+
BABCCFFFFFFFGGGGGGGGGGHHHGHHGHHHHHHHHHGFHHHHHHHGGGGGHHHHHHHHHHHGGGGHGHHHHHGFHHGHHHHHHHHHHHHGHHHGHHGFD4BFBFGHHHHGGGHGHHFFHHGFGFHHGCD??////?>11111101>>1<11000000=00=000<0000000<0/;0:00000000..-..0000000900000;000000.000.099.0000000000000..../0000../..//
@M03495:530:000000000-LYBTV:1:1110:26830:9284 1:N:0:GTGCTCTG+TTCTTCCT
GTCAGCATGTGAGCTTTGGAATTAGCTGGTTTATCAACGGCAAAATATAGATCGGAAGAGCACACGTCTGAACTCCAGTCACGTGCTCTGATCTCGTATGCCGTCTTCTGCTTGAAAAAAAAAAAAAAATATCACATTACTATTTGCTACAGATTCCAAAATTATTAACTCTGTTCAACCGACCCACACAATACCTAATAGAGTACCACTCATCATCACTCTCTCCCAACACTGTCCAGATAGATCACCTT
+
DCDCDFFFFFFFGGGGGGGGGGHHHHHHHHHHHHHHHHGGGGGHHHHHHHHHHHGGGGHHFHHHHGHHHGHHHHHHHHHHHHGHHHGHHHHG4FGHGFHHHHGGGHGHHHGHHFFHHHHGGGG/<///-0<>11111111111=000<0<000000<000.000<0000<0000000:0.----<...9.<000000<000000:000<0//<<<0<000000<0////<..<0000<0000000<0//00
@M03495:530:000000000-LYBTV:1:1110:11322:9305 1:N:0:GTGCTCTG+TTCTTCCT
GTCAGCATGTGAGCTTTGGTTTATCAACGGCAAAATATAGATCGGAAGAGCACACGTCTGAACTCCAGTCACGTGCTCTGATCTCGTATGCCGTCTTCTGCTTGAAAAAAAAAAAAAAAAATAAAAGGAATACACATCAAGTATATTACTATTAGAAACACAAGACAATCCTAATAAAATTTTGATAACATCAAACACCCTAATGCGTATCTAATATTTGCACAAATACTATCTGTATATTTGCAATATCT
+
DDDDDFFFFFFFGGGGGGGGGGHHHHHHGGGGGHHHHHHHHHHHGGGGHHHHHHHGHHHGHHHHHHHHHHHHGHHHGHHHHHBHHHGGHHHHGGGHGHHHHHHHBBGHHGGGGDB<///-<0111<1.0/00<000<00<000=00=B0000000000//....//:/00/0<0000000000:.0<0<B000000...<9:/000.....0000000000000/.<00:00000<00<0000:00<<000
@M03495:530:000000000-LYBTV:1:1110:14328:9316 1:N:0:GTGCTCTG+TTCTTCCT
GTCAGCATGTGAGCTTTGGAGTGAAATCTCTTGTCTTAAGGAATAAAGGAAAAAGATTCCGTCGGAGGCTCGGTGCTCTACAGGTTCAACCTTTGTACTCTATTATTGCCTCACATTCCATCTCTTGTGAAAATATATTTGATTGGCTTTTCTGCAGGTTGTTTGCCAGGACTTTCCAAGACCTCCACTAGAAAACACAATAAACTTTTTGGAAGCTGGACAACTATCTTCATTTTTCAGAAACAGTGAAC
+
CBCCDFFFFFFFGGGGGGGGGGGHGHHHHHHHHHHHHHHHHHHHHHHHHHHHHHGGHIIHHIHGGGGGGHHGGGGGHHHHHHHHHHHHHHHHHHHHHHHHHHHHHHHHHHHHHHHHHHHHHHHHHHHHHHHHHHHHHHHHHHHHHHHHHHHHHHHHHHHHHGHHHHHHHGHHHHHHHHGHHHHHHHHHHGHDGHHHHGHFGD<DHHHHHHGGHHFHHHHGGHHHHHHHHHGGGGGGGGGGEFFGGGFGGGB
@M03495:530:000000000-LYBTV:1:1110:27949:9329 1:N:0:GTGCTCTG+TTCTTCCT
GTCAGCATGTGAGCTTTGGCGACAGAAGGAGCAAGATAACGACCACAGGGAGGGTGGTTTATCAACGGCAAAATATAGATCGGAAGAGCACACGTCTGAACTCCAGTCACGTGCTCTGATCTCGTATGCCGTCTTCTGCTTGAAAAAAAATAAAACCCAACCGAATGTGTCCTTTTGCTTCTCTCCTTATCATTCACTCATCACACTCTATGCCAGAGCCGCATCACTAACTGCAGTCAAAGTCTCATCCC
+
BBBBBFFFFFFFFGGGGGGGGGGGCHHFHAHHHHHHHHGBFGGGCHHHGEAEGFEFCEFGHHHEHHGGGGGHHHHHHHHHGHGEFE0FGF0FHEHFFF3BGBFG3?FGHHDA/?FB32?2@FDGGGHGHGF/<GGHEF11<1F1GDC@-@.000=<.<....---./:000000;90000009;0/900090000000;/;C;;;C//00/////9.;/.---:;/////B;//;/9/////////////.
@M03495:530:000000000-LYBTV:1:1110:14189:9331 1:N:0:GTGCTCTG+TTCTTCCT
GTCAGCATGTGAGCTTTGGATTAGTAAATTCGTTGACGACAGAAGGAGCAAGATAACGACCACAGGGAGGGTGGTTTATCAACGGCAAAATATAGATCGGAAGAGCACACGTCTGAACTCCAGTCACGTGCTCTGATCTCGTATGCCGTCTTCTGCTTGAAAAAAAAAAAAAAACATTATGATTACGATCAACAGTTATCTACAAACTTCATGTACTCATGCTACAACATAATGTCAGTGGCTCTGACCAT
+
CCDEEFFFFFFFGGGGGGGGGGHHHHHHHHHGHHHHHGGGGGHHHHHHHHHHHHHHHGGGGGHGHHGFGGGEFGGGHHHHHHHGGGGGHHHHHHHHHHHGGGGHHHHHHHGHHHGHHHHHHHHHHHHGHHHGHHHHF1FGHGCHHHHGGGHGHHHHHHHGHHFHCGCG?-<-<999011:11<110.....0:0/:1<<1111:00.0<111111<1<111111<0009<1<<1::11<:/..0/011/00
@M03495:530:000000000-LYBTV:1:1110:4755:9333 1:N:0:GTGCTCTG+TTCTTCCT
GTCAGCATGTGAGCTTTGGTCCAGCCTGAGTCCTGGTTTATCAACGGCAAAATATAGATCGGAAGAGCACACGTCTGAACTCCAGTCACGTGCTCTGATCTCGTATGCCGTCTTCTGCTTGAAAAAAAAACTAGGAGCTAATACAGTCGCAAGACGACGCCAGAACTAAGCACTGACAAACTCAAGTCCCAATTACAGTCACTCCCACCAACATGATCTGTATCATACACATTGTGTCGAAGTAACACAGC
+
BBBBBFFFFFFFGGGGGGGGGGGHFGHHCHGHHHHHHGHHHHHHHGGGGGHHHHHHHHGHHGGGGHHHFHHHGHHHGFHHHHHHHHGGF?GACFHHHHHBGHHGFHHHFE?>GF4GGHHHHHFHG0EFGG/@@<222/01<<?1<1<?//-><<0<?---<A?./:000:/0/0/0/00/.000/00;0/9/900000;90000/.;...;..//////9/////:/9/;9//9//./.9;../99//9.;
@M03495:530:000000000-LYBTV:1:1110:14511:9337 1:N:0:GTGCTCTG+TTCTTCCT
GTCAGCATGTGAGCTTTGGAGGAGCAAGATAACGACCACAGGGAGGGTGGTTTATCAACGGCAAAATATAGATCGGAAGAGCACACGTCTGAACTCCAGTCACGTGCTCTGATCTCGTATGCCGTCTTCTGCTTGAAAAAAAAAAAAAAAATACAAAGCATGTACATTGAGTGCTAATTTGGTACTTTTCCAGCACATAGTGTCCGACTCTCGATAGTGAACATCGTACTGCGGGATAACTGTAAGTACTT
+
CDCDCFFFFFFFGGGGGGGGGGGGHHHHHHHHHGGGGGHHHHGGGGGBFGGGHHHHHHHGGGGGHHHHHHHHHHHGGGGHHHHHHHGHGHGHHHHHHHHHHHHGGHHGHHHGHBHHHGGHHHHGFGHGHHHHHHHHGHHHCGGF<<-----.;0000//;0:;00:000;0000000000:0900000000:://.;:;00000;..--.00.:/..0:00:00:.....:0.---./00:0:000;0000
@M03495:530:000000000-LYBTV:1:1110:27608:9355 1:N:0:GTGCTCTT+TTCTTCCT
GTCAGCATGTGAGCTTTGGAGTGAAATCTCTTGTCTTAAGGAATAAAGGAAAAAGATTCCGTCGGAGGCTCGGTGCTCTACAGGTTCAACCTTTGTACTCTATTATTGCCTCACATTCCATCTCTTGTGAAAATATATTTGATTGGCTTTTCTGCAGGTTGTTTGCCAGGACTTTCCAAGACCTCCACTAGAAAACACAATAAACTTTTTGGAAGCTGGACAACTATCTTCATTTTTCAGAAACAGTGAAC
+
ABBBAFFFFFBFFGGGGFFGGFEFBGHHHHHHHHHHHHFHFGHHGHGHHHFHHGGEHHHHFBFEECGGFHHFG?1EDGHGHHHGFHHFHGFGHHH44GFEE@GGFGFFFGHHHAEEDGHHGHHHHHHHEFG?FGHFHHFGG4FFGFHCFGHBHHHBCGGHGDHHFHHHHGEEGFHGFGFHFHFHHHHFGHH1<FCGGFGEGH00DGD<GGG-/0;:GGFFHGHEHHGHHHFFFGGGGGGGGGBF9BFFBBB
@M03495:530:000000000-LYBTV:1:1110:10162:9369 1:N:0:GTGCTCTG+TTCTTCCT
GTCAGCATGTGAGCTTTGGTCCAGCCTGAGTCCTGGTTTATCAACGGCAAAATATAGATCGGAAGAGCACACGTCTGAACTCCAGTCACGTGCTCTGATCTCGTATGCCGTCTTCTGCTTGAAAAAAAAAAAAAAAAGAAAAGGAATTTTTTTAGAGCCTCAGCAATGATTATGCTATTTAATATACAATCAGGACGCATTACATATTTTCGACTATGAACGTCTCCTGCCAGCAGTAGCACACGACCTTC
+
BBCCCFFFFFFFGGGGGGGGGGHHHGHHGHGHHHHHHHHHHHHHHGGGGGHHHHHHHHHHHGGGGHHHHHHHGHHHGHHHHHHHHHHHHGHHHGHHHHHDHFHGEHHHHGEGHGHGHHHHHCFGDHGDDC</>/-><...<//./<00000;::/00;9/90:0;/00;0900009=900000;00000000000.---9.;9F0;0;;00-..:-00900.../;:000;00./.:00000/.----.00
@M03495:530:000000000-LYBTV:1:1110:11261:9370 1:N:0:GTGCTCTG+TTCTTCCT
GTCAGCATGTGAGCTTTGGAGTGAAATCTCTTGTCTTAAGGAATAAAGGAAAAAGATTCCGTCGGAGGCTCGGTGCTCTACAGGTTCAACCTTTGTACTCTATTATTGCCTCACATTCCATCTCTTGTGAAAATATATTTGATTGGCTTTTCTGCAGGTTGTTTGCCAGGACTTTCCAAGACCTCCACTAGAAAACACAATAAACTTTTTGGAAGCTGGACAACTATCTTCATTTTTCAGAAACAGTGAAC
+
CCCC@FFFFFFFGGGGGGGGGGHHHHHHHHHGHHHGHHHHHHHGHHHHHHHHHHGFGHIHHHHGGGGCGHGGGEGGHHHHHHHHHGHHHHGFHHHHHHHHHHHHEHHHHHHHHHHHHGHHHHHHHHHFHHHDHGFHHHHHHDHHHHFHHGHHHHHHFGGHGGHHHGHHGHHHGFHGHHHHHHHHHFHHFHFHGHHHGHHGGDDGHHHHHHGG/CGHHHHHHHHHHHHHHHGGGGGGGGGGFGFFGFFB0C0
@M03495:530:000000000-LYBTV:1:1110:10070:9371 1:N:0:GTGCTCTG+TTCTTCCT
GTCAGCATGTGAGCTTTGGAGTGAAATCTCTTGTCTTAAGGAATAAAGGAAAAAGATTCCGTCGGAGGCTCGGTGCTCTACAGGTTCAACCTTTGTACTCTATTATTGCCTCACATTCCATCTCTTGTGAAAATATATTTGATTGGCTTTTCTGCAGGTTGTTTGCCAGGACTTTCCAAGACCTCCACTAGAAAACACAATAAACTTTTTGGAAGCTGGACAACTATCTTCATTTTTCAGAAACAGTGAAC
+
DCDDDFFFFFFFGGGGGGGGGGHHHHHHHHHHHHHHHHHHHHHHHHGHHHHHHHGGHIIIHHHGGGGGGHHGGGGGHHHHHHHHHHHHHHHHHHHHHHHHHHHHHHHHHHHHHHHHHHHHHHHHHHHHHHHHHHHHHHHHHGHHHFHHHHHHHHFHFHHHHGHHHHHHHHHHHHHHHHFHHHHHHHHHHGHFGHHHHGHGGDDDGHHHHHGGCCCGHHGHHGAGHHHHHHGGGGGGGGGFBFFGGFFFFB:
@M03495:530:000000000-LYBTV:1:1110:27409:9381 1:N:0:GTGCTCTG+TTCTTCCT
GTCAGCATGTGAGCTTTGGTCCAGCCTGAGTCCTGGTTTATCAACGGCAAAATATAGATCGGAAGAGCACACGTCTGAACTCCAGTCACGTGCTCTGATCTCGTATGCCGTCTTCTGCTTGAAAAAAAAAAATACTTCCACTGTGCTACAATGGTGAGTAGGGTTCCGACCTTCTACCAATAATTGTGATATCTGTGTCACGGCGCCCCCGGGGAACCCACACTGTCGTCTCTCCACCTCCCTCTGCCTAC
+
AAABAFFFF@FF5GFGGGGGGC4FGGHH4F5FGHHGFGHGHHHHHGGGGGGFHHHHHHHGEEEFEFFF3GFHGGCG1EDFGHHF3B@FFEHHCFFHHFBFGDFEEGHHFGEEFGFHHHGGBHGHFCCCGG//0111<?1111111111>11>11>110111<./<</..--.0/0000:0/000000;00:0:00000000..-;A-9-------9;.....;////..9../99/.....;.../////;
@M03495:530:000000000-LYBTV:1:1110:13211:9388 1:N:0:GTGCTCTG+TTCTTCCT
GTCAGCATGTGAGCTTTGGAGACTGGTTTATCAACGGCAAAATATAGATCGGAAGAGCACACGTCTGAACTCCAGTCACGTGCTCTGATCTCGTATGCCGTCTTCTGCTTGAAAAAAAAAAAAAACAAATAAATACTCTGTTACAACGATAACATACATATCATAAAATAAATGAGTAATATGAATATGATGATTCAGCAGGTAACTGCACACAATATCATACTGCATCGTCCATATGAAGCAACTGAGGA
+
CCCCCFFFFFFFGGGGGGGGGGGHHHHHHHHHHHHGGGGGHHHHHHHHHHHGGGGGHHHHHHGHHHGHHHHHHHHHHHHGHHHGHHHHHBGHHGGHHHHGGGHGHHHHHHHFFHHHGGGGC@//>///01111111<111>111110<.<<.0000<000<0000000000000<00000000000000000000;0;00...00000000;..:;000;0;090;000.;...000000000/.//00.0
@M03495:530:000000000-LYBTV:1:1110:16916:9391 1:N:0:GTGCTCTG+TTCTTCCT
GTCAGCATGTGAGCTTTGGATGGTTCTGGTTTATCAACGGCAAAATATAGATCGGAAGAGCACACGTCTGAACTCCGGTCACGTGCTCTGATCTCGTATGCCGTCTTCTGCTTGAAAAAAAAAAAACCAAACACACCACTCTCATACTATGGTATTTCTATGACATACATAACAAAATAGAGAACCATTATTAAACAACATATCATTATCGTCATTATCTGATCACAGAAGAGAGTCCCTCTCTGTACATC
+
CCDDDFFFFFFFGGGGGGGGGGCBDGHHHHHHHHHHHHGGGGGHHHHHHHHHHHGGGGHHHHHHHGHHHGHHHHHHFEGGGHGHHHGHHHHHBGHHGGHHHHGGGHGHGHHHHHHHHHH/CGCD///////.0<.....10>10=<0=000000=0=0=0000000;0000000:.:00000:0:.:0000;0000=.9./000000000./...0;0;000000/;00000./.09000///00000000
@M03495:530:000000000-LYBTV:1:1110:3346:9414 1:N:0:GTGCTCTG+TTCTTCCT
GTCAGCATGTGAGCTTTGGAATTAGCTGGTTTATCACGGCAAAATATAGATCGGAAGAACACACGTCTGAACTCCAGTCACGTGCTCTGATTTCGTATGCCGTCTTCTGCTTGAAAAAAAAAATCCATATTGTTTAGCTGGGTGCGGCGAAGGACTCCAGCATGCCCACCCCACACGTGAAAGCCACAGTTATTCGGTCAATCACCACCTCCATAACGGCACATCTGACCTCTGACCTCCATTCAGCCTTT
+
AAAAAFFFFFFB11AFGG1GD1BEE0GFGF10FHHHFEEE?0GEAB2D2FEGHE/FEA00ABE/A0FGAEFCFEBC@@GFGEB?GFHBGE@2FGF0>FF2@/EE0FEG1F>1B>B11B</</B01112@>22@20211@10<?<///---<-.<<:/:/:/;G000/0.;:-...:-99..9;/.//9;;9BBB09..99/////-;;-----/;/;-;--9-;F//;///;BFF//:/;-///////-//
@M03495:530:000000000-LYBTV:1:1110:24731:9420 1:N:0:GTGCTCTG+TTCTTCCT
GTCAGCATGTGAGCTTTGGTCCAGCCTGAGTCCTGGTTTATCAACGGCAAAATATAGATCGGAAGAGCACACGTCTGAACTCCAGTCACGTGCTCTGATCTCGTATGCCGTCTTCTGCTTGAAAAAAAAAAATTAAGCATTAGTCTTCACGATTACTTTTTGCCTCCCCTCTCCAATTCCCAACGTACTTTGTTATTTCCCGCTTTTTGTCCGCCATGTCGTATGTTGTTTCCCATTTCTCCTAAATCCTC
+
A>AABF5DFDDFGGFGGGGGGGHFFGHHGHHGHHHHFHHHHHHHGGGGGGHFHGHFHGHFHDECEHFHHHHHGHHFGHHHHHHHGHHHGFHHFGHGHHG4@@FFEGFHBEE?GGGEFHEHHHHHBFFFGG</0111?<111111111>11..><.<1D110<00<0<.AC.<//;/000000/......;000/00;0009;--..09-/00.-.-.;/9.;.:/9//9..//:/://///////9B;9//
@M03495:530:000000000-LYBTV:1:1110:22885:9437 1:N:0:GTGCTCTG+TTCTCCCT
GTCAGCATGTGAGCTTTGGTCCAGCCTGAGTCCCTGGTTTATCAACGGCAAAATATAGATCGGAAGAGCACACGTCTGAACTCCAGTCACGTGCTCTGATCTCGTATGCCGTCTTCTGCTTGAAAAAAAAAAAAATTACAAGATTATCTTCATGAAATCTATTTTTTACTTGAATATCCATCATCACCATATACACACTCCGTCTTCCTTCAATACATACTCACATTCAATATTTCATTTGTTGTGTAAGA
+
DDCDDFFFFFFFGGGGGGGGGGHHHGHHHHHHHHHHHHHHHHHHHHGGGGGHHHHHHHHHHHGGGGHHHHHHHGHHHGHHHHHHHHHHHHGHGHGGHHGG4BFFFFHHFHGGGHGGHGHHHHFHFGHD/B</</-01111<<01111>11=0D0D0<00=00=0D0-::00<000000:00<0:00:<000:00<0<.<:/<.:.9<0000000<<0<000000<00<00<<<:<00000<0:<:.::000
@M03495:530:000000000-LYBTV:1:1110:24143:9437 1:N:0:GTGCTCTG+TTCTTCCT
GTCAGCATGTGAGCTTTGGAGGGCAAGGGAGGGTGGTTTATCAACGGCAAAATATAGATCGGAAGAGCACACGTCTGAACTCCAGTCACGTGCTCTGATCTCGTATGCCGTCTTCTGCTTGAAAAAAAAAAAATACTTCTTTAGCCTGTACCCACCTTTTCATGTTTTCTTCTCATCTTTACACTTGTCGTCCGTTAACAACTCATAATATATTTCCATACCACCATATATCTCACACGCTTCTTGATCTT
+
BBBB@FFFFFFFGGGGGGGGGCGGGGGGGEEGGEFGGGHHHHHHHGGGGGHHHHHHHHHHHGEFGFFHHHHHGFHHGHHGHHHHHHGHHGHHHGHHHHGBFHHGGHHHGGGGHGGFGFHHHFHHGFDC<//A<<11000000000/0.0<0000...00:00;00:0/000000;0;0000;0000000...9-.0..0909/900//:///////9///.9//..////;/:;////:-...///////:
@M03495:530:000000000-LYBTV:1:1110:19809:9469 1:N:0:GTGCTCTG+TTCTTCCT
GTCAGCATGTGAGCTTTGGAGGGCAAGAAGTGGTTGTGACTGGTTTATCAACGGCAAAATATAGATCGGAAGAGCACACGTCTGAACTCCAGTCACGTGCTCTGATCTCGTATGCCGTCTTCTGCTTGAAAAAAAAAAAAACAAACATATCTCTATACTAATACCAATGGTGAGCTTCGCATTAGCATTACACTTGACAATCACATTAAGTAGACTACATCATGCAGTTGCTGTATTACAACTCTTATGCA
+
BABBBFFFFFFFGGGGGGCGGAEGEFGHGFFGGHGGEDHGHHHHHHGHHHHHGGGGGHGGHHHDFFGH?EGGHFHHFHHGHHHGHHHHHHFHHHHHGHGCGHFH444FG0FEFHHFGEGGGHFHFHHHAH3?GCGCDGCC@..<...0000000000<000000000///000./0/0-....00/;00000000090009;0/0000000009////////9///;//////9;//////9/////////
@M03495:530:000000000-LYBTV:1:1110:20255:9477 1:N:0:GTGCTCTG+TTCTTCCT
GTCAGCATGTGAGCTTTGGAATTAGTAAATTCGTTGACGACAGAAGGAGCAAGATAACGACCACAGGGAGGGTGGTTTATCAACGGCAAAATATAGATCGGAAGAGCACACGTCTGAACTCCAGTCACGTGCTCTGATCTCGTATGCCGTCTTCTGCTTGAAAAAAAAAAAAAAACTTATATAATGAGCAAGACCTGATACGTACCGTACAAAGTACACAGCCAACTATCTGTCATCATCACCTGTGCGTG
+
CDCDCFFFFFFFGGGGGGGGGGHHHHHHHHHHGHHHHHGGGGGHHHHHHHHHHHHHHHGGGGGHHHHGGGGGEGGGGHHHHHHHGGGGGHHHHHHHHHHHGGGGGHHHHHHGHHHGHHHHHHHHHHHHGHHHGHHHGF1GGHGGGHHHGEFHGHHHHHHHHHHHHGGGGGA-9--.00000000000<00/<///0:/000.009<...<.00:00000<<.../9/00000:00000<000/0:000.<.
@M03495:530:000000000-LYBTV:1:1110:17314:9479 1:N:0:GTGCTCTG+TTCTTCCT
GTCAGCATGTGAGCTTTGGTCCAGCCTGAGTCCTGGTTTATCAACGGCAAAATATAGATCGGAAGAGCACACGTCTGAACTCCAGTCACGTGCTCTGATCTCGTATGCCGTCTTCTGCTTGAAAAAAAAAAAAAATATTTGATTATCTTTTCAGCAGTTAGGTTGCCAGGACGTTCCAAGAACACCACTAGAACACACAATAAACGTCTATGAAGCTGGCCAACTATCTTCACTGCTCAGAAAAAGTCAAA
+
CCCCCFFFFFFFGGGGGGGGGGBGFGHHGHHHHHHHHHHHHHHHGGGGGGHHHHHHHHHHHFEEFHHGHHHHGHHHFEGGHHHHHHHHHGHGHGGHHFHHHHHGGHHHHGGGHGHHHHHHHFFEBGCC<DCCA/-<F111111<11><00000==0<0000/<<<CCGCA.:-::::;00;////;..//:B00CBE.9;0000:.:.9.9///////9../../;/9///://///9/:/FB/;9//99;
@M03495:530:000000000-LYBTV:1:1110:15106:9492 1:N:0:GTGCTCTG+TTCTTCCT
GTCAGCATGTGAGCTTTGGAATTAGTAAATTCGTTGACGACAGAAGGAGCAAGATAACGACCACAGGGAGGGTGGTTTATCAACGGCAAAATATAGATCGGAAGAGCACACGTCTGAACTCCAGTCACGTGCTCTGATCTCGTATGCCGTCTTCTGCTTGAAAAAAAAAAAAAAAAAACACACTAGACCAATAATGAGACAATGAAGAAGAGGCATAGATTGTACAACTGTTGTGATTGGCTGACATAGTG
+
CCCCCFFFFFFFGGGGGGGGGGHHHHHHHHHHGHHHHHGGGGGHHHHHHHHHHHHHHHGGGGGHHHHGFGGGEGGGGHHHHHHHGGGGGHHHHHHHHHHHGGGF?GHHHHHGHHHGHHHHHHHHHHHHGHHHGHHHHH1FHHGGHHHHGGGHGHHHHHHHHHHHHGGGGGG--<----.....//0010<.000111110//001111//0...<0001110:<1110</110/.1111./0../0111:1
@M03495:530:000000000-LYBTV:1:1110:14895:9502 1:N:0:GTGCTCTG+TTCTTCCT
GTCAGCATGTGAGCTTTGGAATTAGCTGGTTTATCAACGGCAAAATATAGATCGGAAGAGCACACGTCTGAACTCCAGTCACGTGCTCTGATCTCGTATGCCGTCTTCTGCTTGAAAAAAAAAAAAAAAATAAAGCATATTAATTACGTCGATAATATCACTCTTTAACTAACACAACAGATATCTTTCTCATAATATGATGTATACGTTCATGTCGAGATGATATCGATAAACTTGTAGTAGCTGAATAA
+
DCCDEFFFFFFFGGGGGGGGGGHHHHHHHHHHHHHHHHGGGGGHHHHHHHHHHHGGGGHHHHHHHGHHHGHHHHHHHHHHHHGHHHGHHHHH4GHHFFHHHHGGGHGHHHHHHHGHHHHGGGGB/><<>->111110111=111=11./.--..<<1111111111<1111<000...<//111:11111111111111<11111<1.0<:0:111<.-..0<1111.....1011111111111000111
@M03495:530:000000000-LYBTV:1:1110:18815:9534 1:N:0:GTGCTCTG+TTCTTCCT
GTCAGCATGTGAGCTTTGGAGTGAAATCTCTTGTCTTAAGGAATAAAGGAAAAAGATTCCGTCGGAGGCTCGGTGCTCTACAGGTTCAACCTTTGTACTCTATTATTGCCTCACATTCCATCTCTTGTGAAAATATATTTGATTGGCTTTTCTGCAGGTTGTTTGCCAGGACTTTCCAAGACCTCCACTAGAAAACACAATAAACTTTTTGGCAGCTGGACAACTATCTTCATTTTTCAGAAACAGTGAAC
+
AABBBFFFFFFFGGFFGGGGGGBAAFGHGCHHHHHGHGHHGHGGFHHFHHHEHHGGHHGGGBFEFGGGEHFG?EEG3GFBGFHGEGFFGFHHHHHGFGHHHBGHDHEFFFGHFFHEHHHHFGGHHHHHHF4DGF3FFFHHHDHHFAGGFHHHHFHEHHHHHGGHHHFHFEGHHHBFGB?FAGHHFHFHHEGBGHHB<C<.D=D<GHHHHHGC/<.:CG/:CCCGHHHHGFGGGGBFGGGGFF/CBF9FBB9
@M03495:530:000000000-LYBTV:1:1110:18989:9536 1:N:0:GTGCTCTG+TTCTTCCT
GTCAGCATGTGAGCTTTGGAGGGCAAGAAGTGGTTGTGACATTGCTATGGCAGCTAGAGCTGGTTTATCAACGGCAAAATATAGATCGGAAGAGCACACGTCTGAACTCCAGTCACGTGCTCTGATCTCGTATGCCGTCTTCTGCTTGAAAAAAAAAAAAATCAAATAGTTGGTAAGGAATTGTAGTGGGATGTATTCGGAACTAGACTATGATCCGACGGTGGAGTGTGTCTGTTCTAGAGGGATCAGTT
+
DDDDDFFFFFFFGGGGGGGGGGGGGGGHHHHHHHGGGGHHHHHHHHHHHHHHGGHHHHHHHHHGHHHHHHHHGGGGGHHHHHHHHHHHGGGGHHHHHHHGHHHGGHHHHHHHHHHHGHHHGHHHGH4GHHFGHHHHGGGHGHHFHHHGGHHHHFGCAEE-<.0000<:00:00.00000/00<<000/...0.<0000/...-000000000000<:.--<.....0.00.0:00<00:000/../9.000
@M03495:530:000000000-LYBTV:1:1110:16422:9557 1:N:0:GTGCTCTG+TTCTTCCT
GTCAGCATGTGAGCTTTGGAGTGAAATCTCTTGTCTTAAGGAATAAAGGAAAAAGATTCCGTCGGAGGCTCGGTGCTCTACAGGTTCAACCTTTGTACTCTATTATTGCCTCACATTCCATCTCTTGTGAAAATATATTTGATTGGCTTTTCTGCAGGTTGTTTGCCAGGACTTTCCAAGACCTCCACTAGAAAACACAATAAACTTTTTGGAAGCTGGACAACTATCTTCATTTTTCAGAAACAGTGAAC
+
BCCCCFFFFFFFGGGGGGGGGGBDDFGHHHHHHHHHHHHHHHHHHHHHHHHHHHGGHHIHHHHGGGGGGHHGGGFGHHHHHHHHHHHHGHHHHHHHHHHHHHHHHHHHHHHHHHHHHHHHGHHGHHHHHGGGHHHHHHHHHFHHFGHHHHHHHHHHHGHHHGHHHHHHHHHHHHHGHHHHGHHHHHHHHGHGHHHHGGHEGDGHHHHHHHGCCGFHHHHHHHHHHGHHHHGGGGGGGFGGFFFGGFCFGGB
@M03495:530:000000000-LYBTV:1:1110:18977:9577 1:N:0:GTGCTCTG+TTCTTCCT
GTCAGCATGTGAGCTTTGGTCCAGCCTGAGTCCCTGGTTTATCAACGGCAAAATATAGATCGGAAGAGCACACGTCTGAACTCCAGTCACGTGCTCTGATCTCGTATGCCGTCTTCTGCTTGAAAAAAAAAAAAAACAACATATCTGCGTCGATTACCTTATTGTCTCACGGCGATCTCCATCATATAAATCAACGATGTTCATTCCTTTCAAGTTCTTATATTACGCATTAGTCGACGCAGTGAGTCAAC
+
DDDDDFFFFFFFGGGGGGGGGGHHHGHHCHGHHHHHHHHHHHHHHHGGGGGHHHHHHHHHHHGEEGHHHHHHHGHHHGHGHHHHGHHHHHGHHHGHHHFEEHHF?FHHHHGGGHGHHHHHHHFGFFHGGGG@//><...../000000-<---:0.00000000000000..----..00000<000000<000/.<...00000000000000<00<<0000000.....0000..-----<00:0000<
@M03495:530:000000000-LYBTV:1:1110:12916:9601 1:N:0:GTGCTCTG+TTCTTCCT
GTCAGCATGTGAGCTTTGGAGTGAAATCTCTTGTCTTAAGGAATAAAGGAAAAAGATTCCGTCGGAGGCTCGGTGCTCTACAGGTTCAACCTTTGTACTCTATTATTGCCTCACATTCCATCTCTTGTGAAAATATATTTGATTGGCTTTTCTGCAGGTTGTTTGCCAGGACTTTCCAAGACCTCCACTAGAAAACACAATAAACTTTTTGGAAGCTGGACAACTATCTTCATTTTTCAGAAACAGTGAAC
+
CCCCBFFFFFFFGGGGGGGGGGHHHHHHHHHHHHHHHHHHHHHHHHHHHHHHHHGGHHHHHHHGGGGGGHHGGGGGHHHHHHHHHHHHHHHHHHHHHHHHHHHHHHHHHHHHHHHHHHHHHHHHHHHHHHHHHHHHHHHHHHHHHHHHHHHHHHHHHHHHHGHHHHHHEEHHHHHHHHHHGHHGHHHHHHGGFHGHHGHFFGHHHHHHHHGGCGHHHHGHHHHHHHHGHHGGGGGGGGGFBFGGGGFGEG0
@M03495:530:000000000-LYBTV:1:1110:17758:9624 1:N:0:GTGCTCTG+TTCTTCCT
GTCAGCATGTGAGCTTTGGTCCGCCTGAGTCCCTGGTTTATCAACGGCAAAATATAGATCGGAAGAGCACACGTCTGAACTCCAGTCACGTGCTCTGATCTCGTATGCCGTCTTCTGCTTGAAAAAAAAAAAAAACAAAACTGTATGCTCATCAAGTCTACATATGAACACATTCTGACTCTACTGCACTAGCACCGCACTTACACAACCGTGACGTCTTATAGACTCGCGTTTCGTACAAGTCTCCACAA
+
EEDDEFFFFFFFGGGGGGGGGGAAEFHHHHHHHHHHHHHHHHHHHGGGGGHHHHHHHHHHHGGGGHHHHHHHGHHHGFGHHHHHHHHHHGHHHGHHHHH4GHHGGHHHHGGGHGHHHHHHHHGHHHGGCD>>/<-.<..<.011<1=111=1=D00111111<11::111/.01111111101110<00:00/0<.-----01:100...<......./.11111<10.-----:9./.91011110</0.
@M03495:530:000000000-LYBTV:1:1110:9355:9633 1:N:0:GTGCTCTG+TTCTTCCT
GTCAGCATGTGAGCTTTGGAATTAGTAAATTCGTTGACGACAGAAGGAGCAAGATAACGACCACAGGGAGGGTGGTTTATCAACGGCAAAATATAGATCGGAAGAGCACACGTCTGAACTCCAGTCACGTGCTCTGATCTCGTATGCCGTCTTCTGCTTGAAAAAAAAAAAAATTGAGAATTGGATCTTGATTGCAAGTATCCCGAGCCATGCTGGCCCATACCCTGTTAACTCTGTCGCCCACTCCACCC
+
BBBBBFFFFFFFGGGFGFGGGGHHHHHGHHHHGHHHEHGEGGEHHHHHHHHHHHHHHHGGGGGHHHHGGGGGEFFEGHHHGHHHEEE?EHFFHHHFGHF/AFEEB?GHHFGDCGHCDFHHHHFH@@GHFFAECGHHGHBGGC//0CFHDACGGGHBFFGFGCHBHD@D-CF-9./0;0;9000/;:C009;B0/////////:9:A--9/:BFF//.;..9/.///./9;///9///;.......;./..;
@M03495:530:000000000-LYBTV:1:1110:6312:9657 1:N:0:GTGCTCTG+TTCTTCCT
GTCAGCATGTGAGCTTTGGAGTGAAATCTCTTGTCTTAAGGAATAAAGGAAAAAGATTCCGTCGGAGGCTCGGTGCTCTACAGGTTCAACCTTTGTACTCTATTATTGCCTCACATTCCATCTCTTGTGAAAATATATTTGATTGGCTTTTCTGCAGGTTGTTTGCCAGGACTTTCCAAGACCTCCACTAGAAAACACAATAAACTTTTTGGAAGCTGGACAACTATCTTCATTTTTCAGAAACAGTGAAC
+
CDDDDFFFFFFFGGGGGGGGGGHHHHHHHHHHHHHHHHHHHHHHHHHHHHHHHHGGHHIIHHHGGGGGGHHGGGGGHHHHHHHHHHGHHHHHHHHHHHHHGHHHHHHHHHHHHHHHHHHHHHHHHHHHHHHHHHHHHHHHHHHHFHFHHHHHHHHHHHHHHGHHHHHHGHHHHHHHHHFHHHHHHEHHHHHGHHHHHGHEGDGHHHHHHHGGBGFHHHGHHHHHHHHHHHGGGGGGGGGGFBFFGGFFBFB
@M03495:530:000000000-LYBTV:1:1110:4597:9665 1:N:0:GTGCTCTG+TTCTTCCT
GTCAGCATGTGAGCTTTGGAATTAGCTGGTTTATCAACGGCAAAATATAGATCGGAAGAGCACACGTCTGAACTCCAGTCACGTGCTCTGATCTCGTATGCCGTCTTCTGCTTGAAAAAAAAAAAAAAATATCAGAAAATAGACCGAATATAAAAAACACCAGTAAGTAACACACACCTGACCACAAAAAAATAACACTTCACACCTTCACCTCATCATATACCCCACTCTATTATGCATTTTAACAGAAT
+
CCCCCFFFFFFFGGGGGGGGGGHHHHHHHHHHHHHHHHGGGGGHHHHGHHHHHHGGGGHHHHHHHGHHHGHHHHHHHHHHHHGHHEGHHHHHFHHHGFHHHHGGGHGHHHGHHHGGFGHCGG@>//</-0111<1><1011100<--<<;;00000-..:...099000;000A...9;////0......--.000000000000./00:00;.09;F0009000..../:000090000000000009:0
@M03495:530:000000000-LYBTV:1:1110:27190:9702 1:N:0:GTGCTCTG+TTCTTCCT
GTCAGCATGTGAGCTTTGGAATTAGTAAATTTGTTGACGACAGAAGGAGCAAGATAACGACCACAGGGAGGGTGGTTTATCAACGGCAAAATATAGATCGGAAGAGCACACGTCTGAACTCCAGTCACGTGCTCTGATCTCGTATGCCGTCTTCTGCTTGAAAAAAAAAAAAAATACGCATAGAGATGGACTACTACTGTGCTCTTCAGCATATAGACTGTATGTCACTCAGTACACTATGTCCTATACTC
+
EEEEEFFFFFFFGGGGGGGGGGHHHHHHGHHHHHHHHHGGGGGHHHHHHHHHHHHHHHGGGGGHHHHGGGGGEFGGGHHHHHHHGGGGGHHHHGHHHHHHGGGGHHHHHHHGHHHGHHHHHHHHHHHHGHHHGHHHHE1FHHGGHHHHGGFHGGHHHHHHHHHHHGGGGG?---.00...9.0111100/00</11110:1111<<11:111111110<00111111:1:/01111:1<<11111111110
@M03495:530:000000000-LYBTV:1:1110:4670:9705 1:N:0:GTGCTCTG+TTCTTCCT
GTCAGCATGTGAGCTTTGGAGGAGCAAGATAACGACCACAGGGAGGGTGGTTTATCAACGGCAAAATATAGATCGGAAGAGCACACGTCTGAACTCCAGTCACGTGCTCTGATCTCGTATGCCGTCTTCTGCTTGAAAAAAAAAAAAAAAAGCAAGACTACAAAGGATTAAATAGCTCATCTACGTAACAGGGACGACAAACGATCAACTGATAGTCAGGCTTGAGGTACTGCCATCAATTAGAAACAAAA
+
CABCCFFFFFFFGGGGGGGGGGDGHHHHHHHHHGGGGGHHHHGGGGGBBEEFHHHHHHHGGGGGHHHHHHHHHHHGEGGHHHHHHHGHHGGHHHHHHHHFHHHGBGHGHHHHHGHHHGGHHHHGEGHGHHHHHHGHHHFHGGG@<<----9..0://:;0/000///;000000:;000;00009.0..00.:..-----/......0/0/0000:000//./:.0//00000/9:0000000000//...
@M03495:530:000000000-LYBTV:1:1110:21333:9737 1:N:0:GTGCTCTG+TTCTTCCT
GTCAGCATGTGAGCTTTGGAATTAGTAAATTCGTTGACGACAGAAGGAGCAAGATAACGACCACAGGGAGGGTGGTTTATCAACGGCAAAATATAGATCGGAAGAGCACACGTCTGAACTCCAGTCACGTGCTCTGATCTCGTATGCCGTCTTCTGCTTGAAAAAAAAAAAAAAAAATAACATCAGAATCAGAAGACTTAAGAGATGTATACTCGGCGATGGGAGAGATACAAGTTATACTGCGTGGGATA
+
CDDECFFFFFFFGGGGGGGGGGHHHHHHHHHHGHHHHHGGGGGHHHHHHHHHHHHHHHGGGGGHHHHGGGGGEGGGGHHHHHHHGGGGGHHHHHHHHHHHGGGGGHHHHHHGHHHGHHHHHHHHHHHHGHHGGHHHHH1GHHGGHHHHGGGHGHHHHHHHHHHHHGGGG-?<-9--9.:1<:<0000<1110<1:0/<:11110/1<<11111<...<<@.../...91:11001<1111111...9-.0/
@M03495:530:000000000-LYBTV:1:1110:6075:9748 1:N:0:GTGCTCTG+TTCTTCCT
GTCAGCATGTGAGCTTTGGAATTAGCTGGTTTATCAACGGCAAAATATAGATCGGAAGAGCACACGTCTGAACTCCAGTCACGTGCTCTGATCTCGTATGCCGTCTTCTGCTTGAAAAAAAAAAAAAAAGAAATCGAATAGGACAGGATAGATCAGGATAAAGGATAAAAAAAGAAACTTAACATACATAAGCTGTCAAAGCGAAGTCATGATGTGAACAAAAGTAATGAACGGTAAACCAGAAATATTAA
+
CCCCCFFFFFFFGGGGGGGGGGHHHHHHHFHHHHHHHHGGGGGHHHHHHHHHHHGGGGHHHHHHHGHHHGHHHHHHHHHHHHGHEHGHHHHG4BGHGFE3GHGGEHGHHHHHFFGHHGGGGG@B><>/-..0011.0>0.00<<<<.<<000000000000000/0000:0-:...;/00;0009;000;00000;:00;0/99:-:0000090000000/:./9:000000..;9.00/.9./0000;90
@M03495:530:000000000-LYBTV:1:1110:6670:9813 1:N:0:GTGCTCTG+TTCTTCCT
GTCAGCATGTGAGCTTTGGACTCCTGACTGGTTTATCAACGGCAAAATATAGATCGGAAGAGCACACGTCTGAACTCCAGTCACGTGCTCTGATATCGTATGCCGTCTTCTGCTTGAAAAAAAAAAAATAACGCCTATTGATTTTAATAATGGTAAAGACATGATTAATTGTAGTACGAATATATATGGCAATTAAAGATCAAGATGGAGTGGAAAATAAGAATGAATAATAATGGGTATAGCTGATTCAT
+
CCCCCFFFFFBFGGGGGGGGGGHHHHHHHHHHHHHHHFHHGGGGGHHHHHHGHHHGGGGGHHHHHHGGHHHGGHHHHHHHHHHHGHGFFHHHHF4BGFGFGGHHCEEGGHHFHHHHHHHHHG<D><//0??F<//0<F11=111=1111<111><=000//0000000=00=00;0=....:0000000.=0/0;0;0000900000////9.000:0000;;000;;00///;//.://:///;//9///
@M03495:530:000000000-LYBTV:1:1110:18121:9820 1:N:0:GTGCTCTG+TTCTTCCT
GTCAGCATGTGAGCTTTGGATGGTTCTGGTTTATCAACGGCAAAATATAGATCGGAAGAGCACACGTCTGAACTCCAGTCACGTGCTCTGATCTCGTATGCCGTCTTCTGCTTGAAAAAAAAAAAAAACACAGATCCAGATACATGATATAACAATAAGAAACGTATAATTTCGTGCAAATCATAAGAAACCAATACTAACATGACGAAATCGGTTACTTGACATTTCATACACCTGTCACATACGAACAA
+
CCCEEFFFFFFFGGGGGGGGGGABDFGHHHHHHHHHHHGGGGGHHHHHHHHHHHGGGGHHGHHHHGGHHGHHHHHHHHHHHHGHHHGHHHHHFGHHGGHHHHGGGHGHHHHHHGHGGHHGGGC@/////<0.01>1111<111=1101=111100010111//...101:1<1/....11100111:<1//<..0<0111001:00..-..1.<...011100<111111110<<:<10111100...-9/
@M03495:530:000000000-LYBTV:1:1110:26166:9838 1:N:0:GTGCTCTG+TTCTTCCT
GTCAGCATGTGAGCTTTGGAATTAGCTGGTTTATCAACGGCAAAATATAGATCGGAAGAGCACACGTCTGAACTCCAGTCACGTGCTCTGATCTCGTATGCCGTCTTCTGCTTGAAAAAAAAAAAAACTCATGCCTATTTATTTTTCTTATGTTGCATCAATTCTTACTTGTTCTTCTATTATAAACGGAATTTACATTGCTATTCACATTGTAAAATTAAATCCCATTTGATCCTCATTACCTGCTTATT
+
CCCCCFFFFFFFGGGGGGGGGGHHHHHHGHHHHHHHHHGGGGGHHHHHHHHHHHGDGEFHHHHHGFHHHGGHHHHHHHHHHHGGHHGHHHFG@GGHGGHEDGFGCFFHH4FHHHAHHHFEEG?CB///?<11111111FD1<>FGH0DG1B1=10=0<000=D0=000=DDD0;:0;00;00;;0;0.....<;00;0;09000;;000000000000/9000;/:F0B0000000;BFBB//9/.////;
@M03495:530:000000000-LYBTV:1:1110:19610:9852 1:N:0:GTGCTCTG+TTCTTCCT
GTCAGCATGTGAGCTTTGGAATTAGTAAATTCGTTGACGACAGAAGGAGCAAGATAACGACCACAGGGAGGGTGGTTTATCAACGGCAAAATATAGATCGGAAGAGCACACGTCTGAACTCCAGTCACGTGCTCTGATCTCGTATGCCGTCTTCTGCTTGAAAAAAAAAAAAATAAAATGCATACAAAAACTGTACACTTATCATGTTAATCATCGGCGTTGTGCGCGAGTTAGCGATGCCTAACTACATG
+
EEEEEFFFFFFFGGGGGGGGGGHHHHHHHHHHGHHHHHGGGGGHHHHHHHHHHGHHHHGGGGGHHHHGGGGGEFGGGHHHHHHHGGGGGHHHHHHHHHHHGGGGGHHHHHHGHHHGHHHHGHHHHHHHGHHHGHHHHH1GHHGGHHHHGGGHGHHHHHHHHCHGGGGGG-9-<:01111:111100:0...:111111111111111111111110.-----..1.-----.111--...0110/110011
@M03495:530:000000000-LYBTV:1:1110:10716:9885 1:N:0:GTGCTCTG+TTCTTCCT
GTCAGCATGTGAGCTTTGGAGGGCAAGAAGTGGTTGTGACTGGTTTATCAACGGCAAAATATAGATCGGAAGAGCACACGTCTGAACTCCAGTCACGTGCTCTGATCTCGTATGCCGTCTTCTGCTTGAAAAAAAAAAAAAAGAAATTACCAATCTTGGCTTATTTACTGTTCATATAGATGATGATTTTACAATCGTCCTGACTACTGCTATAGCTGTCCTTCATTTCGTAGTGTAAGCCGCAGTCTCGC
+
CCCCCFFFFFFFGGGGGGGGGGGGGGGHGGGHHHGGGGHHHHHHHHHHHHHHGGGGGHHHHHHHHHHHGGGGHHHHHHHGHHHGHHHHHHHHHHHHGHHHGHHHFF?GHGFFHHHHGEGHGHHHHHGHHHDFHGGD@C-->-..</==00=00:/;;00/:C00;000:00;;000;090000000;0009000;0.....;0/90:BB0;0000:0;0009:009000/./../9009:9----.;00/.
@M03495:530:000000000-LYBTV:1:1110:11086:9888 1:N:0:GTGCTCTG+TTCTTCCT
GTCAGCATGTGAGCTTTGGTCCAGCCTGAGTCCTGGTTTATCAACGGCAAAATATAGATCGGAAGAGCACACGTCTGAACTCCAGTCACGTGCTCTGATCTCGTATGCCGTCTTCTGCTTGAAAAAAAAAAAAAAAATAATATAACAGCATACAGAAGCAACAATTCGATGGTGCACAGTACAATACACCGACATCATAAGAGATCGTGTTAGACGCGAGGATCACCGCGCGACATCATAACAGCAATAGA
+
DDCDDFFFFFFFGGGGGGGGGGHHHGHHHHHHHHHHHHHHHHHHHGGGGGHHHHHHHHHHHGGGGHHHHHHHGHHHGHHHHHHHHHHHHGHGHGHHHHGBHHHGGHHHHGGGHGHHHHHHHFFGFGGGGGC<>/---.<00000000<</000:000:00:...000.000.0000:0/00:0000000/-9--.:<00000:/00./...0000.--9--9//./<.-------.<<000<00./<0000
@M03495:530:000000000-LYBTV:1:1110:4206:9915 1:N:0:GTGCTCTG+TTCTTCCT
GTCAGCATGTGAGCTTTGGAGGGCAAGAAGTGTGGTTTATCAACGGCAAAATATAGATCGGAAGAGCACACGTCTGAACTCCAGTCACGTGCTCTGATCTCGTATGCCGTCTTCTGCTTGAAAAAAAAAAATAAAAGTGGACTGCTGGCGGAAAATGCTTAAATACTACTTATCCATTCGCAGACCGAGCATCTCTTACTATTCGACCTTTCACCATAAACTAACTCTTATGTCAAAAACTGACGCGTTAG
+
ABBBBFFFFFFFGGGGGGGGGGGGGGGFCGGGGGGHGHHHHHHHGGGGGHGGHHHGHHHHGGGGFHHHHHHGHHGGGHHHHHHHHHHHGHHFGHHHHH4FHHGGHHHHGGGHFHHHEHHHGHHGFGF?CC<011??1<1<11>.0<11>-DG<:/0000000000;0;00;000000000;..;..;----099CB//;;//9/./;-;9//////://999BF///9//;////9/;.9//9B..@9-..
@M03495:530:000000000-LYBTV:1:1110:22737:9943 1:N:0:GTGCTCTG+TTCTTCCT
GTCAGCATGTGAGCTTTGGAATTAGTAAATTCGTTGACGACAGAAGGAGCAAGATAACGACCACAGGGAGGGTGGTTTATCAACGGCAAAATATAGATCGGAAGAGCACACGTCTGAACTCCAGTCACGTGCTCTGATATCGTATGCCGTCTTCTGCTTGAAAAAAAAAAAAAAAGAGACAGCTAGAAAAACAGACTGAATGAATATTCAGCGCTTACAAAAGGTATGATGCAAGGCATATACGACTACGA
+
EDEEEFFFFFFFGGGGGGGGGGHHHHHHHHHHGHHHHHGGGGGHHHHHHHHHHHHHHHGGGGGEHHHGEFGGEFGGGHHHHHHHGGGGGHHHGHHHHHHHGGFGGHHHHHHGHHHGHHHGHHHHHHHHGFFHGHHHHG1FGGHHGHHHGEGHGHHGHHHHFHHFCEGCGC9<-9<..//<//.0100<</<.9//.0000<10111111<119-...0<10./.0<101111010...00111....9/..
@M03495:530:000000000-LYBTV:1:1110:18762:9991 1:N:0:GTGCTCTG+TTCTTCCT
GTCAGCATGTGAGCTTTGGTCCAGCCTGAGTCCTGGTTTATCAACGGCAAAATATAGATCGGAAGAGCACACGTCTGAACTCCAGTCACGTGCTCTGATCTCGTATGCCGTCTTCTGCTTGAAAAAAAAAAAAAAAAATCCCATTGTGTCGGTCTGACACGTAATGTCTGATAAATAACTATGAAAAGTATCAAACAATATGCAGCTACTAGTACTCACTATTGAATTTCACAATGACTCCGACCCACACC
+
CCCDDFFFFFFFGGGGGGGGGGHHHGHHGHHHHHHHHHHHHHHHHGGGGGHHHHHHHHHHHGGGGHHHHHHHGHHHFFGHHHHHHHHHHGHHHGHHGHHBGHHGFHHHHGGGHGHHHHHHHGGHFHFGCG?/</----.0<0<000;0/0:-:../:000../:.00000000000000;0000:00/00000000.;00;000:0/00000000000000000000000000000:0000.----.....
@M03495:530:000000000-LYBTV:1:1110:15321:10023 1:N:0:GTGCTCTG+TTCTTCCT
GTCAGCATGTGAGCTTTGGAGTGAAATCTCTTGTCTTAAGGAATAAAGGAAAAAGATTCCGTCGGAGGCTCGGTGCTCTACAGGTTCAACCTTTGTACTCTATTATTGCCTCACATTCCATCTCTTGTGAAAATATATTTGATTGGCTTTTCTGCAGGTTGTTTGCCAGGACTTTCCAAGACCTCCACTAGAAAACACAATAAACTTTTTGGAAGCTGGACAACTATCTTCATTTTTCAGAAACAGTGAAC
+
CCCCCFFFFFFFGGGGGGGGGGHHHHHHHHHHHHHHHHHHHHHHHHHHHHHHHHGGHIHHHHHGGGGGGHHGGGGGHHHHHHHHHHHHHHHHHHHHHHHHHHHHHHHHHHHHHHHHHHHHHHHHHHHHHHHHHHHHHHHHHHHHHHHHHHHHHHHHHGHHHGHHHHHHHFHHHHHHHHHHHHHHHHHHHHHFFHFFHFHEGGDGGFHHHHGGFHHHHHFHFHFHHFHHHHGGGGHHGGGFFGFGGGGGGGB
@M03495:530:000000000-LYBTV:1:1110:18188:10039 1:N:0:GTGCTCTG+TTCTTCCT
GTCAGCATGTGAGCTTTGGACTCCTGACTGGTTTATCACGGCAAAATATAGATCGGAAGAGCACACGTCTGAACTCCAGTCACGTGCTCTGATCTCGTATGCCGTCTTCTGCTTGAAAAAAAAAAAAAATAATAGACGCATCCACTCAATCAATTTCAATTTACGATTAATAACAACTCATCACATATTCACACGTATCATCTAATTATCAAATTCGTTAGTCTGCGCCTATACATCAACACGCAGACATA
+
DDEEEFFFFFFFGGGGGGGGGGHHHHHHHHHHHHHHHHHGGGGGHHHHHHHHHHHGGGGHGHHHHHGHHHGHHHHHHHHHHHHGHHHGHHHHHGHHHGGHHHHGEGHGHHHHHHFEHHHHEGG@B//</0111<111.<-.-/001//0=1001<<111=11<1...:<11<1000.00011100:01111110-=/1.111111111111<0111.//..111119-...::11<1<0/0..<---</11
@M03495:530:000000000-LYBTV:1:1110:9805:10081 1:N:0:GTGCTCTG+TTCTTCCT
GTCAGCATGTGAGCTTTGGACTCCTGACTGGTTTATCAACGGCAAAATATAGATCGGAAGAGCACACGTCTGAACTCCAGTCACGTGCTCTGATCTCGTATGCCGTCTTCTGCTTGAAAAAAAAAAAAAAAAATCAACACAAAGATAGCGTATAATGTCAACAAGAGCACACTCAAAAACGTAATATTCAACTTAAAATAAAACACAGCTCAGTAGCAAATTATATCAACACAGAGCAGAGTATAATAAGA
+
DDDDDFFFFFFFGGGGGGGGGGHHHHHHHHHHHHHHHHHHGGGGGHHHHHHHHHHHGGGGHHHHHHHGHHHGHHHHHHHHHHHHGHHHGHHHHHBGHHFEHHHHFGGHGHHHHHHHHHHHHGGGBC/<>/A-<<000/0..../;<000-;..:000000000.//./0././;/000..-:...00:0000000000:00000.....0;:/0:00;000:00:0000/0...0//0//.:000000000
@M03495:530:000000000-LYBTV:1:1110:18718:10091 1:N:0:GTGCTCTG+TTCTTCCT
GTCAGCATGTGAGCCTTGGAATTAGCTGGTTTATCAACGGCAAAATATAGATCGGAAGAGCACACGTCTGAACTCCAGTCACGTGCTCTGATCTCGTATGCCGTCTTCTGCTTGAAAAAAAAAAAAAAAATAAACATCATCACAAACATAATGGTTTGAATACTCACTAATACAGAAGCTCAGCAATTATACAAAGATATACGTACATTTGTGCGCTTGATCTATAGGTTGATATGCAGATAGCAATGTCT
+
DDDEEFFFFFFFGGGGGGGGGGHHHHHHHHHHHHHHHHGGGGGHHHHHHHHHHHGGGGHHHHHHHGHHHGHHHHHHHHHHHHGHHHGHHHHHFGHHGGHHHHGGGHGHHHHHHHGFHHHGGGD@><//->0111110001110<0...<=11111:..111:0101<C::1::0110:0000/01/00111<100//01111.<0..<1111<1.-<...1:11<<10<1//1111<1110<111100<11
@M03495:530:000000000-LYBTV:1:1110:27118:10108 1:N:0:GTGCTCTG+TTCTTCCT
GTCAGCATGTGAGCTTTGGTCCAGCCTGAGTCCTGGTTTATCAACGGCAAAATATAGATCGGAAGAGCACACGTCTGAACTCCAGTCACGTGCTCTGATCTCGTATGCCGTCTTCTGCTTGAAAAAAAAAAAAAACCTACACAGCCAATTACTTGCCTACTCTCAGTTATCCATCTCAATTCTCAGCTTCCATCTCACTTCCCATCTTCCCATCTCACAGTCCACAGCATTATATATATCACGCCTTCTAA
+
CCDEDFFFFFFFGGGGGGGGGGHHHGHHGHHHHHHHHHHHHHHHHGGGGGHHHHHHHHHHFEEFFHFHHHHHGHHHGHHHHHHHGHHHGGHHGGHHHHH4FHHGGHHHHGGGHGHHGHHHHHHHHHGGCF<<//<..>101<0..../<1111111011<00:001<1111<1111<11<1<11110<<1<111:1111100/01/1111/01/111101000100../:1<11<1111111.<9<.:011
@M03495:530:000000000-LYBTV:1:1110:12262:10125 1:N:0:GTGCTCTG+TTCTTCCT
GTCAGCATGTGAGCTTTGGAGTGAAATCTCTTGTCTTAAGGAATAAAGGAAAAAGATTCCGTCGGAGGCTCGGTGCTCTACAGGTTCAACCTTTGTACTCTATTATTGCCTCACATTCCATCTCTTGTGAAAATATATTTGATTGGCTTTTCTGCAGGTTGTTTGCCAGGACTTTCCAAGACCTCCACTAGAAAACACAATAAACTTTTTGGAAGCTGGACAACTATCTTCATTTTTCAGAAACAGTGAAC
+
BBBBBFFFFFFFGGGGGGGGGGHHFHHHHHHHHHHHHHHHHGHHHHHHHGGHHGGGHHHHHHHGGGGGGHHGGEFGHHHHHHHHHHHHHHHHHHHHHHHHHGHHGHHHHHHHHHHHHHHHHHHHHHHHHHHHHHHHGHHHHFGHHHHHHHHHHHHHHHHHHGHHHHHHEFHHGHHHHHFHHHHFHGHHHHHFHHGHHGGGHGHHHHHHHHGG/GHHGHHHHHHHHHHHHHGGGFFGGGGBBFFGGGBFFF0
@M03495:530:000000000-LYBTV:1:1110:10479:10154 1:N:0:GTGCTCTG+TTCTTCCT
GTCAGCATGTGAGCTTTGGAGGGCGAGGGTGGTTTATCAACGGCAAAATATAGATCGGAAGAGCACACGTCTGAACTCCAGTCACGTGCTCTGATCTCGTATGCCGTCTTCTGCTTGAAAAAAAAAAAAAAAACATCAACTAGTCCTAGATCGGTCATGTGAGAAGAACTACAATGAACATATGGATTTTCTCTACTAAGCTTACTTGTGTGTACCATAAGATAATTCACACGATGACTGCATTGACTACG
+
CCCDDFFFFFFFGGGGGGGGGGGGGGGGGFFGGGHHHHHHHGGGGGHHHHHHHHHHHGGGGHHHHHHHGHHHGHHHHHHHBFFGHGHGHGHHHHHFHHHGFHHHHGGGHGHHHHHHHHHHHHDGACD-><-<<.<0000/:<0:11111011.9<99<111<111/0//100001011<111<11110011111111110/1110111:0<.<<111100<11:11111110--..<011/:11011<::.
@M03495:530:000000000-LYBTV:1:1110:14171:10173 1:N:0:GTGCTCTG+TTCTTCCT
GTCAGCATGTGAGCTTTGGAATTAGTAAATTCGTTGACGACAGAAGGAGCAAGATAACGACCACAGGGAGGGTGGTTTATCAACGGCAAAATATAGATCGGAAGAGCACACGTCTGAACTCCAGTCACGTGCTCTGATCTCGTATGCCGTCTTCTGCTTGAAAAAAAAAAAAGAGAACAACGCATCGAATATAGCAGGTACATCTCAAGCAGAGCAGAAAGCCTGTGAAGATGACAAAGACACATAGAGAA
+
DEEEEFFFFFFFGGGGGGGGGGHHHHHHHHHHGHHHHHGGGGGHHHHHHHHHHHHHHHGGGGGHHHHGGGGGEGGGGHHHHHHHGGGGGHHHHHHHHHHHGGGGGHHHHHHGHGHGHHHGHHHHHHHHGHHHGHHHHHDGHHGGHHHGGEGHGHHHHHHHHHHHHGGGG?--..//00//<--9.-.//0.111110..1111<111100/<:./0/<<00/.0.0:1111111<01<//////0011110
@M03495:530:000000000-LYBTV:1:1110:16593:10180 1:N:0:GTGCTCTG+TTCTTCCT
GTCAGCATGTGAGCTTTGGTCCGCCTGAGTCCTGGTTTATCAACGGCAAAATATAGATCGGAAGAGCACACGTCTGAACTCCAGTCACGTGCTCTGATCTCGTATGCCGTCTTCTGCTTGAAAAAAAAAAAAAAAAAATCAATATTACATGTTACGCGCATCTGATACTAGGTAGAAATGTGACTCTACTGTGATCACTCTCTTAGTCCAGTACATATAATTATACTAAAGGTTCATCTATAGATCTGCGT
+
CCDEEFFFFFFFGGGGGGGGGGAABFHHHHHHHHHHHHHHHHHHGGGGGHHHHHHHHHHHGGGGHHHHHHHGHHHGHHHHHHHHHHHHGHHHGHHHHHBGHHGGHHHHGGGHGHHHHHHHHHHHHGGCDGC<---<--.<001111111111<11..--9.-111111111/:101:<11<1:<1101110:11111/111<011:111101111<11111111111<1:0000<0<1<1111111111-.
@M03495:530:000000000-LYBTV:1:1110:13998:10181 1:N:0:GTGCTCTG+TTCTTCCT
GTCAGCATGTGAGCTTTGGAGTGAAATCTCTTGTCTTAAGGAATAAAGGAAAAAGATTCCGTCGGAGGCTCGGTGCTCTACAGGTTCAACCTTTGTACTCTATTATTGCCTCACATTCCATCTCTTGTGAAAATATATTTGATTGGCTTTTCTGCAGGTTGTTTGCCAGGACTTTCCAAGACCTCCACTAGAAAACACAATAAACTTTTTGGAAGCTGGACAACTATCTTCATTTTTCAGAAACAGTGAAC
+
CCCCDFFFFFFFGGGGGGGGGGHHHHHHHHHHHHHHHHHHHHHHHHHHHHHHHHGGHIHIHIHGGGGGGHHGGGGGHHHHHHHHHHHHHHHHHHHHHHHHHHHHFHHGHHHHHHHHHHHHHHHHHHHHHHHHHHHHHHHHHHHHHHHHHHHHHHHHHHHHHGHHHHHHHGGHHHHHHHHHHHHHHHHHHGHFHHHHHHHED=<DHHGHHHGGFGHHHHHHHHHHHHHHHHGGGGGGGGGGFG0FFFBFFF0
@M03495:530:000000000-LYBTV:1:1110:25441:10191 1:N:0:GTGCTCTG+TTCTTCCT
GTCAGCATGTGAGCTTTGGAGTGAAATCTCTTGTCTTAAGGAATAAAGGAAAAAGATTCCGTCGGAGGCTCGGTGCTCTACAGGTTCAACCTTTGTACTCTATTATTGCCTCACATTCCATCTCTTGTGAAAATATATTTGATTGGCTTTTCTGCAGGTTGTTTGCCAGGACTTTCCAAGACCTCCACTAGAAAACACAATAAACTTTTTGGAAGCTGGACAACTATCTTCATTTTTCAGAAACAGTGAAC
+
CBCCCFFFFFFFGGGGGGGGGGHHHHHHHHHHHHHHHHHHHHHHHHHHHHHHHHGGHIHHHIHGGGGGGHHGGGGGHHHHHHHHHHHHHHHHHHHHHHHGHHHHHHHHHHHHHHHHHHHHHHHHHHHHHHHHGHHHHHHHHHHHHHHHHHHHHHHGGHHHHGHHHHHHHHHHHHHHHHFGFHHHHHHHHHHBGHHHHHHFGGGHHHHHHHGGHHGHHHGHHHGGHHHHHHGGGGGGGFGGBF9FFF;F;F9
@M03495:530:000000000-LYBTV:1:1110:14764:10193 1:N:0:GTGCTCTG+TTCTTCCT
GTCAGCATGTGAGCTTTGGAGTGAAATCTCTTGTCTTAAGGAATAAAGGAAAAAGATTCCGTCGGAGGCTCGGTGCTCTACAGGTTCAACCTTTGTACTCTATTATTGCCTCACATTCCATCTCTTGTGAAAATATATTTGATTGGCTTTTCTGCAGGTTGTTTGCCAGGACTTTCCAAGACCTCCACTAGAAAACACAATAAACTTTTTGGAAGCTGGACAACTATCTTCATTTTTCAGAAACAGTGAAC
+
CCCCCFFFFFFFGGGGGGGGGGHHHHHHHHHHHHHHHHHHHHHHHHHHHHHHHHGGHIHHHHHGGGGGGGHGGGGGHHHHHHHHHHHHHHHHHHHHHHHHHFHHHHHHHHHHHHHHHGHHHHHHHHHHHHHHHGFHGHHHHHHHHHHHHHHHHHHHHHHHHGHHHGHHHHHHHHHHHHHFHGGHHHHHHHEGFHFGHFHGHDFFHHHHHHGGGCGHGFHEHHHHHHHHHHGGGGGGGGHGEGFFGGCFGFB
@M03495:530:000000000-LYBTV:1:1110:26071:10208 1:N:0:GTGCTCTG+TTCTTCCT
GTCAGCATGTGAGCTTTGGAATTAGTAAATTCGTTGACTGGTTTATCAACGGCAAAATATAGATCGGAAGAGCACACGTCTGAACTCCAGTCACGTGCTCTGATCTCGTATGCCGTCTTCTGCTTGAAAAAAAAAAAAAACTCATAATCGTTCTACTGCTAGACAAGTATAATCATTTAATGCTACGCTGGCAGGTATGTACAGAAATAAGTTATTGTAGTAGAGAAGCGTTCTCATGATCTCACGGAGAG
+
CCCCCFFFFFFFGGGGGGGGGGHHHHHHHHHHGHHHHHHHHHHHHHGHHHGGGGGHHHHHHHHHHHGGGGHHHHHHHGHHHGHHHHHHHHHHHHGHHHGGHHHH@GHHFGHHHHGGGHGHHHHHHHHHHGFFGG/B/<-->11<11000....<0=000<00:00/.00000;00000;000000<.-..-./.-99F0000000000;00000;000000009000:0-..;::0000009000..-.-.
@M03495:530:000000000-LYBTV:1:1110:20945:10231 1:N:0:GTGCTCTG+TTCTTCCT
GTCAGCATGTGAGCTTTGGTCCGCCTGGTTTATCAACGGCAAAATATAGATCGGAAGAGCACACGTCTGAACTCCAGTCACGTGCTCTGATCTCGTATGCCGTCTTCTGCTTGAAAAAAAAAAAATCATGCTAATTCCCTTTCTGTGACTTTTCTGCAGCTTGATGTATATGACGTGATTCCATACTTAAGTTCCTGTCCCTTCACCCTGTAGGCACTAATCGTGCTTTATCTCAGCTTAGTACCAGACAC
+
CACCBFFFFFFFGGGGGGGGGGGGGGHHGHHHHHHHHGGGGGHHHHHHHHHHHGGGGHHHHHHHGGHHGHHHHHHHHHHHHGHHHGHHHHH4FGHGGHFFGGFEGGHHHHHHH0FGBF@CGG/</0??11111?11111111<11<1<11111>000<<//0<.=0<00=00=0.:../0:0000:;C00000<0;00/0;90/000../0000009/0/00.;...9//;///;//9/////////..//
@M03495:530:000000000-LYBTV:1:1110:22074:10238 1:N:0:GTGCTCTG+TTCTTCCT
GTCAGCATGTGAGCTTTGGAATTAGTAAGAAGGAGCAATAACGACCACAGGGAGGGTGGTTTATCAACGGCAAAATATAGATCGGAAGAGCACACGTCTGAACTCCAGTCACGTGCTCTGATCTCGTATGCCGTCTTCTGCTTGAAAAAAAAAAAAAACTGTACAATACCAAGTGAGCTGATTTGATGTAATATGAGAAATTAATACACATGAAGACGCTGTGTTATCTCTCAAATCAGTCAGACATACTA
+
CCDDCFFFFFFFGGGGGGGGGGHHHHHHHHHHHHHHHHHHHHGGGGGHHHHGGGGGEFGFGHHHHHHHGGGGGHHHHHHHHHHHGGGGHHHHHHHGHHHGHHHHHHHHHHHHGHHHGHHHHH3GHHGGH@2@>CFHGHHHHHHGGHHGHGFGCEE-<-.0000000000<00.00000:0<BC00000000:<00000000<0:00<0<0000000<.-<../<<00000<00000<00000000/<00<0
@M03495:530:000000000-LYBTV:1:1110:7377:10243 1:N:0:GTGCTCTG+TTCTTCCT
GTCAGCATGTGAGCTTTGGTCCAGCCTGAGTCCTGGTTTATCAACGGCAAAATATAGATCGGAAGAGCACACGTCTGAACTCCAGTCACGTGCTCTGATCTCGTATGCCGTCTTCTGCTTGAAATAGAGAAAATATATTTGATTGGCTTTTCTGCAGGTTGTTTGCCAGGACTTTCCAAGACCTCCACTAGAAAACACAATAAACTTTTTGGAAGCTGGACAACTATCTTCATTTTTCAGAAACAGTGAAA
+
AAAAAFFFFFFFGGGGGGGF1A1B0FGG0FHFDGFFHFFCFGHCAE/AAEHHFHDHBABGH///EGHGCGGCEHEG/1@1BFEE@GHHHEB//FBG@1GFH20FGHFFGGGG0/2B1FFF1F1121111BFGGGGHHHHFH2>GHEHHHGGHHHEHHGA<@?GGBGHFB/?CGFFHFHFHHHFHHFCF1FCGFHHHEF.EB<000CCHHHGCHBHAGE/CGBFEF/BBFGE0090;C/FFGGFEGFF0BC0
@M03495:530:000000000-LYBTV:1:1110:2855:10246 1:N:0:GTGCTCTG+TTCTTCCT
GTCAGCATGTGAGCTTTGGATGGTTCTGGTTTATCAACGGCAAAATATAGATCGGAAGAGCACACGTCTGAACTCCAGTCACGTGCTCTGATCTCGTATGCCGTCTTCTGCTTGAAAAAAAAAAAAGAATAGTATGGAGAGCCAACAAGTAAGGAGCGAGGGGTGATAGGGTACATAACATAAGTATAGAGAGTCGACGAGCAACAGTGTTGCATGTGGCTGTTTAGCATATTTATACACTAGTTAAAGAA
+
CCCCCFFFFFFFGGGGGGGGGG2BDDGHHHHHHHHHHHGGGGGHHHHHHHHHHHGGGGHHFHHHHGHHHGHHHHHHFHHHHHGGGGFHHHHH4FGHFFHHHHGGFHGHHHFFDHFHHHHGGGGB/<//?11?1111?101..<00...0111100..<-<---.-.;00/.;/00;0000000000000000.00-.------/9./9090.0;:0900;...00000900;0;00:0009/00000000.
@M03495:530:000000000-LYBTV:1:1110:20452:10254 1:N:0:GTGCTCTG+TTCTTCCT
GTCAGCATGTGAGCTTTGGTTTATCAACGGCAAAATATAGATCGGAAGAGCACACGTCTGAACTCCAGTCACGTGCTCTGATCTCGTATGCCGTCTTCTGCTTGAAAAAAAAAAAATAATAATATTGAATAACTAACGATATACGTTACAGTATCATGAAATATACTACTTTATGATATACTGTCTATACATGCTGGATAGTTGCTTCAAGTGACTAGAGTGTGGTGACAGAGTTAGCTAGAACTGGATGA
+
CCCCCFFFFFFFGGGGGGGGGGHHHHHHGG?EGHHHHHHHHHHHGGGGHHHHHHHGHHHGHHHHHHHHHHHHGHHHGHHHHHFHHHGGHGHHGGGHGHGHHHHHEFHHGGGEC/</0>>22222222@11111?1=1/=?.><1010<.111=110000000<0=0000000000000<000000;0000000000:.;00000000;0000900;00000000./.0000;/0;00;00000000//000
@M03495:530:000000000-LYBTV:1:1110:25344:10271 1:N:0:GTGCTCTG+TTCTTCCT
GTCAGCATGTGAGCTTTGGAATTAGCTGGTTTATCAACGGCAAAATATAGATCGGAAGAGCACACGTCTGAACTCCCGTCACGTGCTCTGATCTCGTATGCCGTCTTCTGATTGAAAAAAAAAAATCGCGCTGGCGGGCATTCCTGAAGCTGACAGCATTCGGGCCGAGATGTCTCGCTCCGTGGCCTTAGCTGTGCTCGCGCTACTCTCTCTTTCTGGCTGTGAGGCTATCCAGCGTGAGTCTCTCCTAC
+
A1>A@F1@D1@DEE1AAFGC11BFBGHFFBGCG3GDB0E?EEEFGGFD2222FEE/AAAEGHF0EEBGCGBFH11B/B>>>E?HHECGHHHF1@@0FA>FFB/?E0F2BB22>1BF110/B<///0@CE?CG@-E-@-@CHC;G0:;GFGGFFFE0CBFB9BF?-9--9-;:BFFFB-99A--A--9;;/9BB/////9-;@=;?9BF/B/9BBF/F//B--9://:9-;;B/B9B9AA-9FFBF//://;
@M03495:530:000000000-LYBTV:1:1110:10135:10277 1:N:0:GTGCTCTG+TTCTTCCT
GTCAGCATGTGAGCTTTGGAGTGAAATCTCTTGTCTTAAGGAATAAAGGAAAAAGATTCCGTCGGAGGCTCGGTGCTCTACAGGTTCAACCTTTGTACTCTATTATTGCCTCACATTCCATCTCTTGTGAAAATATATTTGATTGGCTTTTCTGCAGGTTGTTTGCCAGGACTTTCCAAGACCTCCACTAGAAAACACAATAAACTTCTTGGAAGCTGGACAACTATCTTCATTTTTCAGAAACAGTGAAC
+
CCCCCFFFFFFFGGGGGGGGGGHHHHHHHHHHHHHHHHHHGHHHHHHHHHHHHHGGHHIIGHHGGGG0EHHGGGGGHHHHHHHHHHHHHHHHHHHHHHHHHGHHHHHHHHHHHHHHHHHHHHHHHHHHHHGHHHHHHHHHHHHHHGHHHHHHHHHHHHHHHGHHHHHHGHHHHHHHHHDGHHHGHHHHHHGHHHHHHGEEGDDHGFH0DGHFCGFHGHHHHHHHHGHFHHGHHHGGGGGGBCFGFGGGGGF
@M03495:530:000000000-LYBTV:1:1110:26311:10289 1:N:0:GTGCTCTG+TTCTTCCT
GTCAGCATGTGAGCTTTGGAATTAGTAAATTCGTTGACGACAGAAGGAGCAAGATAACGACCACAGGGAGGGTGGTTTATCAACGGCAAAATATAGATCGGAAGAGCACACGTCTGAACTCCAGTCACGTGCTCTGATCTCGTATGCCGTCTTCTGCTTGAAAACAAAAAATAAGTAATGTTGTAGGGTTCTACTACAACAAGATGCACCTTGGACATCACCTCTTCTTACTCCGAAGGTCAGCTTAACTC
+
AAABAF5DDB@FEGGGGFFGFFGHHHHFDGFGFHFHHHGAEEGHBGGFHHHHFHGHHEGGGGGFCGHGFGGCBFGEFCGFGHHHCC/EEHHDGDGHHGFHC/?<EECCEBG?H/FCGFFGHHHH2F1FEGHCFGFHBGEGFH/<<GHF->-FFFGHFGFHFC0D/<<.=<-.000;000000:/0;:./..:00000/0/..//0000;C/;F/0B00090/0.000;;////;.-.-.///;9:///9;/
@M03495:530:000000000-LYBTV:1:1110:23231:10291 1:N:0:GTGCTCTG+TTCTTCCT
GTCAGCATGTGAGCTTTGGTCCAGCCTGAGTCCCTGGTTTATCAACGGCAAAATATAGATCGGAAGAGCACACGTCTGAACTCCAGTCACGTGCTCTGATCTCGTATGCCGTCTTCTGCTTGAAAAAAAAAAAATCAAATACAACTAAATTAGAACATGTCTCACCCAGATCTGAAGATCACACGTCTGCACTCCTGTCACCTTCCAACATCTCTTATGCCTTCTTCCTCTTGATCATACACTGACGTATA
+
BBBBBFFFFFBFGGGGGGFFGGFGHGHHGHHFHGHGHHHHHHEHGHDEGGGHHHHFHHFDHHGEEEHHHHHHHGFGGFFFFHHHHGGGFGFHHEFFHHFGFDGG1EGF4GE?>?FDGBHHGHBGHDHGGGG/<<0111<1FD1>1111<11>1=<0CD<000=0G.....<C00:<C000:::G-;.;.0090F/0/;/;00;09CFBB./000;00000C0909///;/;B;///9//B////;9.../9
@M03495:530:000000000-LYBTV:1:1110:21084:10304 1:N:0:GTGCTCTG+TTCTTCCT
GTCAGCATGTGAGCTTTGGTCCAGCCTGAGTCCTGGTTTATCAACAGCAAAATATAGATCGGAAGAGCACACGTCTGAACTCCAGTCACGTGCTCTGATCTCGTATGCCGTCTTCTGCTTGAAAAAAAAAAAAAAACTATAGGGACGGTAAACACAAGAGTATGCACATGCGCTCACTTCACCTCGATCCATCGACGAGCTAATCCCGTAGCCGATTCTACATTTGTATGTTCTCTTGTCATTGACGTACT
+
CCCCDFFFFFFFGGGGGGGGGGHHHGHHHHHHHHHHHHHHHHGHHHHHHHHHHHHHHIHHHGGGGHHHHHHHGHHHGHHHHHHHHHHHHGHHHGHHHHH4FHHGDHHHHGGGHGHHHHGHHGHHHGGGGC<//><-.<1<>1100<-<...000..:./.:00;0000000..-..0;000;00;../..0009/--;--;0:0;:0..-.;0.-9:000000:000000;0000:000;000:00.;...
@M03495:530:000000000-LYBTV:1:1110:27425:10307 1:N:0:GTGCTCTG+TTCTTCCT
GTCAGCATGTGAGCTTTGGTCCAGCCTGAGTCCTCTGGTTTATCAACGGCAAAATATAGATCGGAAGAGCACACGTCTGAACTCCAGTCACGTGCTCTGATCTCGTATGCCGTCTTCTGCTTGAAAAAAAAAAAAACAATGAGAAGAGTGGATGATCAGAGACAGGAGAATGATATATATAAGCTAGAGTACTCCGTGATCAAACAGACAATACTATCATATACTAGTAACAATTGGAGACCGATATGTGA
+
CCDDCFFFFFFFGGGGGGGGGGHHHGHHHHHHHHHHHHGHHHHHHHHGGGGGHHHHHHHHHHHGGGGHHHHHHHGHGHGHGHHHHHHHHHHGHHHGHGHFB4BFGGGHHHGGGGHGHGHHHHHFFHHHGGF<><<A..<11111101011.0<00111000////.:...0101111111111011000111110..../1100<.//.//0<01111111111111111110<1000/0.9-9---1111
@M03495:530:000000000-LYBTV:1:1110:24412:10313 1:N:0:GTGCTCTG+TTCTTCCT
GTCAGCATGTGAGCTTTGGACTGGTTTATCAACGGCAAAATATAGATCGGAAGAGCACACGTCTGAACTCCAGTCACGTGCTCTGATCTCGTATGCCGTCTTCTGCTTGAAAAAAAAAAAAATAATTACAATGTATACGCGACATAACAATTCATAGATCTGAAGACCACACTGTTGCACTCCCACAACATCACCACTGTACGAATTACATTTTCGTGTTTAGGGACCAGTAGCTGATCGCTGCAGCCGCT
+
DDDDDFFFFFFFGGGGGGGGGGHHHHHHHHHHHGGGGGHHHHHHHHHHHGGGGHHHHHHHGHHHGHHHHHHHHGHGHGHHHGHHHGG4FGHGGHHHHGEFHGHH4GHHHFFFHGEGECB///0?1111?11?111?1=0>---<.0<000000=00:0:G000;00///..:/:00:0:0:/;./....:/:C0/;.0:000.....00:00000-.:;./000./....0000;0000.;:../00.---
@M03495:530:000000000-LYBTV:1:1110:23650:10314 1:N:0:GTGCTCTG+TTCTTCCT
GTCAGCATGTGAGCTTTGGAGTGAAATCTCTTGTCTTAAGGAATAAAGGAAAAAGATTCCGTCGGAGGCTCGGTGCTCTACAGGTTCAACCTTTGTACTCTATTATTGCCTCACATTCCATCTCTTGTGAAAATATATTTGATTGGCTTTTCTGCAGGTTGTTTGCCAGGACTTTCCAAGACCTCCACTAGAAAACACAATAAACTTTTTGGAAGCTGGACAACTATCTTCATTTTTCAGAAACAGTGAAC
+
CCCCCFFFFFFFGGGGGGGGGGHHHHHHHHHHHHHHHHHHHHHHHHHHHHHHHHGFHHHHGGHGGGGGGHHGGEGGHHHHHHHGHHGHHHHHHGHHHHHHHHHHHHHGHHHHHHHHHHHHHHHHHHHHHFHHHHGHHHHHHHHHFHHHGHHHHHHHEHHHHGHHHHGHHFEHHHHGHHGHHHHHHEHHHHHGDFGHHGHEGDGGHHHHHHGG:CHHHHBGHHHHHHHHGGGGGFGGGFGGGGGGGFCFF00
@M03495:530:000000000-LYBTV:1:1110:15664:10328 1:N:0:GTGCTCTG+TTCTTCCT
GTCAGCATGTGAGCTTTGGAGTGAAATCTCTTGTCTTAAGGAATAAAGGAAAAAGATTCCGTCGGAGGCTCGGTGCTCTACAGGTTCAACCTTTGTACTCTATTATTGCCTCACATTCCATCTCTTGTGAAAATATATTTGATTGGCTTTTCTGCAGGTTGTTTGCCAGGACTTTCCAAGACCTCCACTAGAAAACACAATAAACTTTTTGGAAGCTGGACAACTATCTTCATTTTTCAGAAACAGTGAAC
+
CCCDDFFFFFFFGGGGGGGGGGGGHHHHHHHHHHHHHHHHHHHHHHHHHHHHHHGGHIHHHHHGGGGGGHHGGFGGHHHHHHHHHHHHHHGHHHHHHHHGHHHHHHGHHHHHHHHHHHHHHHHHHHHHHHHHHHHHHHHHHGHHHHHHHHHHHHGHHHHHHGHHHHHHHGHHHHHHHHGGHHHHHHHHHHHBGHHHHFHGG=DBGGHHHHGGFGFFGHHHHHHHHGHHHHGGGGGGGGGGGFFGGGFFGF0
@M03495:530:000000000-LYBTV:1:1110:15310:10329 1:N:0:GTGCTCTG+TTCTTCCT
GTCAGCATGTGAGCTTTGGAGTGAAATCTCTTGTCTTAAGGAATAAAGGAAAAAGATTCCGTCGGAGGCTCGGTGCTCTACAGGTTCAACCTTTGTACTCTATTATTGCCTCACATTCCATCTCTTGTGAAAATATATTTGATTGGCTTTTCTGCAGGTTGTTTGCCAGGACTTTCCAAGACCTCCACTAGAAAACACAATAAACTTTTTGGAAGCTGGACAACTATCTTCATTTTTCAGAAACAGTGAAC
+
CCDDEFFFFFFFGGGGGGGGGGGHHHHHHHHHHHHHHHHHHHHHHHHHHHHHHHGGHIHIHHHGGGGGGHHGGGGGHHHHGHHHHHHHHHHHHHHGHHHHHHHHHHHHHHHHHHHHHHHHHHHHHHHHHHHGHHGHGHHHHHHHHHHHHHHHHHGHHHHHHGHHHHHHHHHHHHHHHHGHGHHHHHHHHHHFHHHHHGHGG=DGHEHHHHGGBGHGGHHHHFHHGHHHHHGGGGGGGGGGFGCFGGCBFGB
@M03495:530:000000000-LYBTV:1:1110:3299:10329 1:N:0:GTGCTCTG+TTCTTCCT
GTCAGCATGTGAGCTTTGGTCCGCCTGAGTCCTGGTTTATCAACGGCAAAATATAGATCGGAAGAGCACACGTCTGAACTCCAGTCACGTGCTCTGATCTCGTATGCCGTCTTCTGCTTGAAAAAAAAAAAAGAACACGATGTAACATATGTAATAGCTGTCAGGACCAGGAAGAGCAGTATGCTAAAACACATGAGACAGATAGTGAAAGACTTAAAGATATATAGCCATGAATCTACAGGGAGCACAAA
+
DDDDDFFFFFFFGGGGGGGGGGAABBGGHGHHHHHHHHHHHHHHGGGGGHHHGFGHHHHHAABBFGFHHHHGHHHGBGHHHHHHFGHHGHGHGHHHGHFHHHGGHHHHGGGHFHGHGHHHHHHHGGFGC<C//?0000.-..0=<000=00000000000000=/0....../...;0/000000900009..000900///000;00000//000;00:00000900;000000009090/......//.
@M03495:530:000000000-LYBTV:1:1110:20125:10334 1:N:0:GTGCTCTG+TTCTTCCT
GTCAGCATGTGAGCTTTGGAATTAGTAAATTCGTTGACGACAGAAGGAGCAAGATAACGACCACAGGGAGGGTGGTTTATCAACGGCAAAATATAGATCGGAAGAGCACACGTCTGAACTCCAGTCACGTGCTCTGATCTCGTATGCCGTCTTCTGCTTGAAAAAAAAAAAGTAAAAGGTGTCGCAGTTGAGCTACCATATCCTATTTGTTCTGCGTTATTCGTATCGCCATTACTGACAGATGTTACCTC
+
CCCCCFFFFFFFGGGGGGGGGGHHHHHHHHHHGHHHHHGFGGGHHHGHHHHHHHHHHHGEFGGHFHHGGGGGEGCEGHHHHHGHGCGGGCGGHHHEHGHHEEFG0?GHHHHGFHHGHHHHHHHHHHHHGHHHGHHH1@<FGHGGHHHHGDGFFHHHGHHHHCDGG?FCC--.0;000090/:/..-.9;00;00:09;//://////9//:;/;/-.:;.//.:./9.....;//;/////://////:;/
@M03495:530:000000000-LYBTV:1:1110:3796:10339 1:N:0:GTGCTCTG+TTCTTCCT
GTCAGCATGTGAGCTTTGGTCCAGCCTGAGTCCCTGGTTTATCAACGGCAAAATATAGATCGGAAGAGCACACGTCTGAACTCCAGTCACGTGCTCTGATCTCGTATGCCGTCTTCTGCTTGAAAAAAAAAAAAACAAAACACACTAACAAGAAAAATACACACATGTTCACCAAACCACTACAAATAACAATGTGTTAATATGTCTCTATCTGAGCAGCGTACCTATGTATATTGATCATTATCTTGCAT
+
DDDDDFFFFFFFGGGGGGGGGGHHHGGHFHHHHHHHHHHHHHHHHHGGGGGHHHHHHHHHHHGGGGHHHHHHHGHHHGHHHHHHHHHHHHGHHHGHHHFB4GHGFGHHHHGGGHGHHHHHHHFFFHHGGGG@>/-...<00.0../<<000////<..<:000.:000000:00......:;/:0;0000:0F000;:00::B00000;0;0000000//-;.-.0000;000000;0;0000:0:000:0
@M03495:530:000000000-LYBTV:1:1110:17647:10374 1:N:0:GTGCTCTG+TTCTTCCT
GTCAGCATGTGAGCTTTGGTCCAGCCTGAGTCCTGGTTTATCAACGGCAAAATATAGATCGGAAGAGCACACGTCTGAACTCCAGTCACGTGCTCTGATCTCGTATGCCGTCTTCTGCTTGAAAAAAAAAAAAAACATTGGTCTGAACACGAATTCAGCTTGATATCGTGAGTATGAGATGTGTAATCTACTGTCATAGATCCCGATGCATGCTCATCTCAAGCCAATTAGTTCTGCTACCGACTTCTCCC
+
BBBBBFFFFFFFGGGGGGGGGGCGHGHHGHHHHHHHHHHHHHHHHGGGGGHHHHHHHHHHHGGGDFHHHHHHGHHHFFGHHHHHHHHHHGHHHGHHHHGDHHHGGHHHHGGGHGHHEHHHHGGHFHGGGGC///>..1111=><<00/0/.<...000000:.::00./.;.0::0<;0;0900;;000;0000;0;00;;90/9.-..000/////;//////...//://9/:////;:-.-;./////
@M03495:530:000000000-LYBTV:1:1110:17961:10378 1:N:0:GTGCTCTG+TTCTTCCT
GTCAGCATGTGAGCTTTGGAATTAGCTGGTTTATCAACGGCAAAATATAGATCGGAAGAGCACACGTCTGAACTCCAGTCACGTGCTCTGATCTCGTATGCCGTCTTCTGCTTGAAAAAAAAAAAAATAAAAAAAGAATGCGTACCAATCTATCAACTAGCCACTATTCAAACTCGCAGCAATATATAATAAACTGATAGTACTCTTATCTGTGTCTGTCGTATGATATGTGAAGGCGTCAATGCAATATT
+
CCCCCFFFFFFFGGGGGGGGGGHHHHHHHHHHHHHHHHGGGGGHHHHHHHHHHHGGGGHHHHHHHGHHHGHHHHHHHHHHHHGHHHGHHHHHFHHHGGHHHHGGGHGHHHHHHHFGHHHGGGCD@>/011111->..0100...-.0<</00000;;000//0/0/0;0000099.--.-./;;000009000000900000;00000000000000090...//;0;00;0:000.-.-..00000;000
@M03495:530:000000000-LYBTV:1:1110:14125:10429 1:N:0:GTGCTCTG+TTCTTCCT
GTCAGCATGTGAGCTTTGGACTCCTGACTGGTTTATCAACGGCAAAATATAGATCGGAAGAGCACACGTCTGAACTCCAGTCACGTGCTCTGATCTCGTATGCCGTCTTCTGCTTGAAAAAAAAAAAAAAATGACATAATCACGTCAGTCGTCTTCTGAATGACAAAGAAAACCAAACGTAGATAAGTCACCAGCAATGACTTTAATACTCCACCAATCAGAAGTTCAAAGATATAATGTAGTCCTAGTGC
+
CCCCCFFFFFFFGGGGGGGGGGHHHHHHHHHFHHHHHHHHGGGGGHHHGHHHHHHHGGGFHHHHHHHGHHHGHHHHHHHHHHHHGHHHGHHHHHDHHHFFHHHHGEEHGHHHHFHGGGHHHGE/B<////AG1111<1=110<..<<.00.<...00:00<0:000///./;/9:........0000000000..//0000000000000000/..90;000009090000/000000000:9000:00:9
@M03495:530:000000000-LYBTV:1:1110:12674:10430 1:N:0:GTGCTCTG+TTCTTCCT
GTCAGCATGTGAGCTTTGGAGTGAAATCTCTTGTCTTAAGGAATAAAGGAAAAAGATTCCGTCGGAGGCTCGGTGCTCTACAGGTTCAACCTTTGTACTCTATTATTGCCTCACATTCCATCTCTTGTGAAAATATATTTGATTGGCTTTTCTGCAGGTTGTTTGCCAGGACTTTCCAAGACCTCCACTAGAAAACACAATAAACTTTTTGGAAGCTGGACAACTATCTTCATTTTTCAGAAACAGTGAAC
+
CCCCCFFFFFFFGGGGGGGGGGHHHHHHHHHHHHHHHHHHHGHHHHHHHHHHHHGGHHHHHHHGCGGGGHHGGGGGHHHHHHHHHHHHHHHHHHHHHHHHHGHHFHHHHHHHHHHHHHHHHHHHHHHHHHHHGFHHHHHHHHHHHHHFHHHHHHHHHHHHHGHHHHHHHHHHHHHHHHHHHHHHHHHHHHHHFHFGHGGEHGGHHGHHHHGGCHBEHHHHGHHGHFHHHHGGGGGGGGGGGBFFFFCFGGB
@M03495:530:000000000-LYBTV:1:1110:13238:10432 1:N:0:GTGCTCTG+TTCTTCCT
GTCAGCATGTGAGCTTTGGAGGGCAAGAAGTGGTTGTGACTGGTTTATCAACGGCAAAATATAGATCGGAAGAGCACACGTCTGAACTCCAGTCACGTGCTCTGATCTCGTATGCCGTCTTCTGCTTGAAAAAAAAAAAACACACTAAAATGAAAAAGACAAGGAATCACCCAATACCTAGACAACATCAACTTTGATACTAACTCGTAAGCGCATCACGTAACACATTCCAAGATTCCTCTGCACAAAAA
+
CCCCCFFFFFFFGGGGGGGGGGGGGGGHHHGHHHGGGGHHHHHHHHHHHHHHGGGGGHHHHHHHHHHGGGGGHHHHHGHGHHHGHHHHHHHHHHHHGHHHGHHHDG4HHHGGHHHHGGGHGHHHHGHHCGHHFGC<DG@-..0><//0<000=00D<..//:G../0<00/.../0090000;0/..:00090;0000;0000000.....:-;-9900../;.90.0;00900;900000;000B:/99.
@M03495:530:000000000-LYBTV:1:1110:10304:10439 1:N:0:GTGCTCTG+TTCTTCCT
GTCAGCATGTGAGCTTTGGAGACTGGTTTATCAACGGCAAAATATAGATCGGAAGAGCACACGTCTGAACTCCAGTCACGTGCTCTGATCTCGTATGCCGTCTTCTGCTTGAAAAAAAAAAAAATAACTAACGATAATGGAAGAGTAGTCGATGAATTAGTATCAGCAGAGAATGAATAGAATTCATCACAATGGCGCCTCAGAGCTAACAATTACACAACAGCTTTGGTACACTATCAACTCCGACACGA
+
DDDEEFFFFFFFGGGGGGGGGGGHHHHGHHHHHHHGGGGGHHHHHHHHHHHGGGGHHHHHHHGHHHGHHHHHHHHHHHHGHHHGHHHHH4GHHGGHHHHGGGHGHHHHHHHGHHHHGGGCC<</0=111111/.<..1111<<00=1111<..11<111011<11101./:/0010111<11111111:0000<0/-9-..:000/0:1/000111100.../.0<10<.111<</:111/100.---<.-
@M03495:530:000000000-LYBTV:1:1110:19923:10450 1:N:0:GTGCTCTG+TTCTTCCT
GTCAGCATGTGAGCTTTGGACTCCTGACTGGTTTATCACGGCAAAATATAGATCGGAAGAGCACACGTCTGAACTCCAGTCACGTGCTCTGATCTCGTATGCCGTCTTCTGCTTGAAAAAAAAATGAACCGCCGTGCTCGGGTCCGGTAGGGGAGGGTGGAACACCCGGGGTAGCGGTGGAATGCGCCGGTATCGGGTGGGACACCGGTGGCGAAGGCGGCCCTCTGCGCCGGTACCGACGCTTGGGGGCG
+
AAAA3FFFF@D55EDCAFEGEGHFGFB4FGH5BFFDDADEDE2EFGHD5G55DAG1A11FEBBAGFAGHCFF5AFHHCGFGHFGFF1FB@G444B41???GB3>1>BF?4BFGB3B333B<///01BBGGCGG//</CG/-<.<<C---...C.:@-..:.:;C/;9:?---;./999@;.;//9...--;-9B.--.-;-..9.;->-9..;-9-.;--;9>E..//9-9----.9..;--..:.9---9
@M03495:530:000000000-LYBTV:1:1110:22898:10494 1:N:0:GTGCTCTG+TTCTTCCT
GTCAGCATGTGAGCTTTGGAGTGAAATCTCTTGTCTTAAGGAATAAAGGAAAAAGATTCCGTCGGAGGCTCGGTGCTCTACAGGTTCAACCTTTGTACTCTATTATTGCCTCACATTCCATCTCTTGTGAAAATATATTTGATTGGCTTTTCTGCAGGTTGTTTGCCAGGACTTTCCAAGACCTCCACTAGAAAACACAATAAACTTTTTGGAAGCTGGACAACTATCTTCATTTTTCAGAAACAGTGAAC
+
CCCCDFFFFFFFGGGGGGGGGGHHHHHHHHHHHHHHHHHGHHHHHHHHHHHHHHGFHHHIGFGEGGGGGHHGGGGGHHHGHHHGGGHHHHHGHHHHHHHHHHHHHHHHHHHHHHHHHHHHHHHHHHHHGBBGHHHHHHHHHHHHHHHHHHHHHGHHHHHHHGHHHHHHHGHHHHHHHHBGHHHHHHHHHHHHHHHHHFHEGGHHHHHHHHGGCGC:GHHHHGHHHHHHHHGGGGGGGGGFFFCFGGFBFF:
@M03495:530:000000000-LYBTV:1:1110:4060:10501 1:N:0:GTGCTCTG+TTCTTCCT
GTCAGCATGTGAGCTTTGGAGTGAAATCTCTTGTCTTAAGGAATAAAGGAAAAAGATTCCGTCGGAGGCTCGGTGCTCTACAGGTTCAACCTTTGTACTCTATTATTGCCTCACATTCCATCTCTTGTGAAAATATATTTGATTGGCTTTTCTGCAGGTTGTTTGCCAGGACTTTCCAAGACCTCCACTAGAAAACACAATAAACTTTTTGGAAGCTGGACAACTATCTTCATTTTTCAGAAACAGTGAAC
+
CCCCCFFFFFFFGGGGGGGGGGHHHHHHHHHHHHHHHHHHHHHHHHHHHHHHHHGGHHHIHHHGGGGGGHHGGEGGHHHHHHHHHHHHHHHHHHHHHHHHGHHHHHHHHHHHHHHHHHHHHHHHHHHHHHHHHHHHHHHHHHHHHFFHHHHHGFGHHHHHHGHHHGHHGHHHHHHHHGGHHHHHHGHHHHGBGFHFGCHGGDDGHHHHHHGG0;CAGHHEFGFGHHHHHHGGGGGGGGFGBFFBFFBFBF0
@M03495:530:000000000-LYBTV:1:1110:6313:10512 1:N:0:GTGCTCTG+TTCTTCCT
GTCAGCATGTGAGCTTTGGAGTGAAATCTCTTGTCTTAAGGAATAAAGGAAAAAGATTCCGTCGGAGGCTCGGTGCTCTACAGGTTCAACCTTTGTACTCTATTATTGCCTCACATTCCATCTCTTGTGAAAATATATTTGATTGGCTTTTCTGCAGGTTGTTTGCCAGGACTTTCCAAGACCTCCACTAGAAAACACAATAAACTTTTTGGAAGCTGGACAACTATCTTCATTTTTCAGAAACAGTGAAC
+
CCCCCFFFFFFFGGGGGGGGGGHHHHHHHHHHHHHHHHHHHHHHHHHHHHHHHHGFHIHIHIHGGGGGGHHGGGGGHHHHHHHHHGHHHHHHHHHHHHHGHHHHHHHHHHHHHHHHHHHGHHHHHHHHHHHHGGHHHHHHHHHHHHHHHHHHHHHHGHHHHGHHHHHHHHGHHHHHGHFHHHHHHHHHHGH<GGHHEHFCGF<GHHHHHHGGCCGEHHHHFGHHHHHHHHGFFFGGFGGGBFGGGGGFFF0
@M03495:530:000000000-LYBTV:1:1110:21999:10527 1:N:0:GTGCTCTG+TTCTTCCT
GTCAGCATGTGAGCTTTGGAGTGAAATCTCTTGTCTTAAGGAATAAAGGAAAAAGATTCCGTCGGAGGCTCGGTGCTCTACAGGTTCAACCTTTGTACTCTATTATTGCCTCACATTCCATCTCTTGTGAAAATATATTTGATTGGCTTTTCTGCAGGTTGTTTGCCAGGACTTTCCAAGACCTCCACTAGAAAACACAATAAACTTTTTGGAAGCTGGACAACTATCTTCATTTTTCAGAAACAGTGAAC
+
CCDDCFFFFFFFGGGGGGGGGGHHHHHHHHHHHHHHHHHHHHHHHHHHHHHHHHGGHIHHFFGEGGGGGGHGGGGGHHHHHHHHHHGHHHHHHHHHHHHHHHHHHHHHHHHHHHHHHHHHHHHHHHGHHFGHHHHHHHHHGFHHGHFHHHHHHHHHHHHHGGHHHHHHHHHHHHHHHHGHGHHHHHHHHGGGHHHHHHHGHGGHHHHHHHGGCGGEHHHHHHHHGHHHHGGGGGGGGGGGGGGGGGCFFG0
@M03495:530:000000000-LYBTV:1:1110:15121:10542 1:N:0:GTGCTCTG+TTCTTCCT
GTCAGCATGTGAGCTTTGGTCCGCCTGGTTTATCAACGGCAAAATATAGATCGGAAGAGCACACGTCTGAACTCCAGTCACGTGCTCTGATCTCGTATGCCGTCTTCTGCTTGAAAAAAAAATATTAGGTATGCTGTGCAAGATTTTCTTCATGAAATATATTTTTTACCTGATCATCCAGAATTAAAAAAGATAAAGCCGTTCTCCAGGAATACAGGACGGTATTTAATTTTTCATTTGGGTTTTAGTAG
+
AAABBFFFDB5DGGFGGBCFEGEGEFGFAFGFFGDGF22AEEGGGFDDAAEFH?E1AGHFFHHGAHFGF5FFGE@@3DEDGEHAHEDE@444B@F?EG?B@>EE?F4G44BG?03BG0/BC/0@@>22@1@FCHBGF0DHHGB1GFHHH1<FHGHGHHEHHHHHHHGHHHB</=DFDFDCD0<DGG0;:C@.CG00;0CFGDG/EFG09BEF00:90/..-9.9AFB////;FB/9/9///9..9./;://
@M03495:530:000000000-LYBTV:1:1110:23682:10567 1:N:0:GTGCTCTG+TTCTTCCT
GTCAGCATGTGAGCTTTGGACTCCTGACTGGTTTATCAACGGCAAAATATAGATCGGAAGAGCACACGTCTGAACTCCAGTCACGTGCTCTGATTTCGTATGCCTTCTTCTGCTTGTAAAAAAAAATTACATCGAAAAGGGAAGTCCCTATCATACATGGCAGGAAAACGCATACCCTTTGTATGGTCCCAATTCCACTATGGAATAAGAGATCGGAAGAGCACACGTCTGCACTCCAGTCACACCGTAAG
+
1>>1A1D@1FD3F11BFE1BFGFCGEDFHGGBFGHH3D2A000AFGAGFGHHEHHEFE/EF0C1AFG/GHFF12FE1EGEFFGH/>//?@BGGH22B000B0B11BB1@@GHB1G10>22BF////B1BFBGHCFBCCF/CGG/G1FCGFGHFFFDHBG0FFC-<<0FH?CGGCHHHFFH0:0;;/CGFHFHHFBGG0;/;GBFBFFF00;/00...;:9.//9:.-;CF-/9//;;///:9//FB?FE-;
@M03495:530:000000000-LYBTV:1:1110:3241:10577 1:N:0:GTGCTCTG+TTCTTCCT
GTCAGCATGTGAGCTTTGGAATTAGTAAATTCGTTGACGACAGAAGGAGCAAGATAACGACCACAGGGAGGGTGGTTTATCAACGGCAAAATATAGATCGGAAGAGCACACGTCTGAACTCCAGTCACGTGCTCTGATCTCGTATGCCGTCTTCTGCTTGAAAAAAAAAAACTAAACAGGGGTGTGAAGATCATTCAAACGTGAGCCACCTCATGAAACCACTACGTAGATAATACAGACACCGAAGACAT
+
BBBBBFFFFFFFGGGFGGGGGGHHHHHHHHHHGHHHHHGFFGGHHHFGHHHHHHHHHHGGGGGHHHHGAEEGBFGGGHHHHHHHEEEGEHHHFHFGFHHEEEFF?FGHGHHGAGHGDHHHHHHHHHHHGHHHGFHHHF1FGHFAGHF1>CDHGHHHHHHG0GFFGDGGC;990009/0/..-.-=;000;;0///9////.....//:.;../9/9;:/9A./99.:/..:///:///;;F..--99.://
@M03495:530:000000000-LYBTV:1:1110:8624:10586 1:N:0:GTGCTCTG+TTCTTCCT
GTCAGCATGTGAGCTTTGGAATTAGCTGGTTTATCAACGGCAAAATATAGATCGGAAGAGCACACGTCTGAACTCCAGTCACGTGCTCTGATCTCGTATGCCGTCTTCTGCTTGAAAAAAAAAAAAAAAAGAAATGAAAGAAAACAGACAGTTAAGGTACTACATCACGTGAGGCGGTACAAACAGAAAAAAAACAACCGCAAATATGACCAGAAAGCCAGGCTCAGAGATAGAAGAATACGTCACACAAG
+
BBBBBFFFFFFFGGGGGGGGGGHHHHHHHHHHHHHHHHGGGGEHHGHGHHHHHHGEFGHHHHHHHGHHHGHHHHGHHHHHHHGGHHGHHHGH4FGCFFH3GDEEEGGHFGHHHFGGEHFGGG/>/<//--.<0/000<<0/.///.//.//000<0000:000/0000.:....9---9.;00...//9:.--9....9-9;-9///////9.;//9/...9.../;9/./;//;//99//./;.://9;.
@M03495:530:000000000-LYBTV:1:1110:17167:10587 1:N:0:GTGCTCTG+TTCTTCCT
GTCAGCATGTGAGCTTTGGAATTAGTAAATTCGTTGACGACAGAAGGAGCAAGATAACGACCACAGGGAGGGTGGTTTATCAACGGCAAAATATAGATCGGAAGAGCACACGTCTGAACTCCAGTCACGTGCTCTGATCTCGTATGCCGTCTTCTGCTTGAAAAAAAAAAAAACATGAAAAAATAGCACTTTTTGGAAGCTGGCAAATCAGCACTAGAGCAAGACTTAGTGATAGTCAGAGCGCATAGCCG
+
CCCBCFFFFFFFGGGGGGGGGGHHHHHHGHHHGHHHHHGFGGGHHHHHHHHHHHHHHHGGGGGHHHHGFGGGEFGGEHHHHHHHGGGGGHHHHHHHHHHHGGGGHHHHHHHGHHHGHHHHHHHHHHHHGHHHGHHHHH1GHHGGHHHGDGGHGGHHHHHHCGHH.EGGCG-9;..00;000.-:00009;0000-::0/.00/./0.000090.0000900////0:;0900000000:00/9--.9:00.
@M03495:530:000000000-LYBTV:1:1110:3434:10617 1:N:0:GTGCTCTG+TTCTTCCT
GTCAGCATGTGAGCTTTGGAATTAGTAAATTCGTTGACGACAGAAGGAGCAAGATAACGACCACAGGGAGGGTGGTTTATCAACGGCAAAATATAGATCGGAAGAGCACACGTCTGAACTCCAGTCACGTGCTCTGATCTCGTATGCCGTCTTCTGCTTGAAAAAAAAAAAAACAACAACAGACAATACTACCTAAATATTATTATCATGTGATCAATCACGAATTACATATATGAATATATGCTCGACAA
+
DDDDDFFFFFFFGGGGGGGGGGHHHHHHGHHHGHHHHHGFGGGHHHHHHHHHHHHHHHGGGGGHHHGGFEGGBFGGGHHHHHHHEGGGGHHHHHHHHHHHGEFGFGHHHHHG0GHGHHHHHHHHHHHHGHHHGGHHGG1FGHGGHHHFCEGHGFHHGHHHEGHHGGGGG-;--:.:.....//.//000000/00000000;0000000000:00;00000.9...0000000000000000000:.--.:
@M03495:530:000000000-LYBTV:1:1110:7280:10629 1:N:0:GCGCTCTG+TTCTTCCT
GTCAGCATGTGAGCTTTGGTTTATCAACGGCAAAATATAGATCGGAAGAGCACACGTCTGAACTCCAGTCACGTGCCCTGATCTCGTATGCCGTCTTCTGCTTGAAAATAATATAAGTGGCGGAGTCCCACTGGTGGAATTTCCTGAAGCAAAAAGCATCAGTGCCGTTCTCTCGCACGCATTCGTCTTATTTCTTTCTCGCCCTATGCACTCCGAGCCTCCCGGCCTGGCCCTTCCCCTACCACCATGTA
+
AA?A1F1B1B3D11BB311AAAFD3F3FAA0EEA0FGF2A2DECEE/A000BFCCF0/B/1F11FBG12BEG/0>//>1BB1@F2F//FGD1@//>?2@FDD1E011>1>B2BBFG2B21//////01B10@<01<//11@2221?<1111010?/01>111<111-<./.0=0..-----.:0;/;:CG000CB00;00.9-.-90000:0/9.----/-9-;---;-9-99-/-;--;-9-9/--9;//
@M03495:530:000000000-LYBTV:1:1110:12660:10631 1:N:0:GTGCTCTG+TTCTTCCT
GTCAGCATGTGAGCTTTGGAGTGAAATCTCTTGTCTTAAGGAATAAAGGAAAAAGATTCCGTCGGAGGCTCGGTGCTCTACAGGTTCAACCTTTGTACTCTATTATTGCCTCACATTCCATCTCTTGTGAAAATATATTTGATTGGCTTTTCTGCAGGTTGTTTGCCAGGACTTTCCAAGACCTCCACTAGAAAACACAATAAACTTTTTGGAAGCTGGACAACTATCTTCATTTTTCAGAAACAGTGAAC
+
CCDECFFFFFFFGGGGGGGGGGHHHHHHHHHHHHHHHHHHHHHHHHHHHHHHHHGGHIIIHIHGGGGGGHHGGGGGHHHHHHHHHHHHHHHHHHHHHHHHHHHHHHHHHHHHHHHHHHHHHHHHHHHHHHHHHHHGHHHHHHHHHGHHHHHHHHHHHHHHHGHHHHHHGHHHHHHHHHHHHHHHHHHHHHHFHHHHHHHGHGGHHHHHHHGGCHHHHHHHHHHHHHHHHHGGGGHHGGGEFGFFGGFGGGB
@M03495:530:000000000-LYBTV:1:1110:10714:10635 1:N:0:GTGCTCTG+TTCTTCCT
GTCAGCATGTGAGCTTTGGTCCGCCTGAGTCCCTGGTTTATCAACGGCAAAATATAGATCGGAAGAGCACACGTCTGAACTCCAGTCACGTGCTCTGATCTCGTATGCCGTCTTCTGCTTGAAAAAAAAAAAATAGCGCGATTAAATTCCAATCTTGCATACTACTTACCAACCATTAGTTTAATTTTAATTGGAAAATTACCCAATACTAAATAACTTGCCTGCCACACGGTATCATGTTACTCCCAAAT
+
BBBBBFFFFFFFGGGGFGCGGCEFGGHHHHHFGFHHGGGHGHHHHGF?EGFEGHDGGGHHHGGFEEFGHHHHGFEGCFEFGHHHHHHGHDGCGFFGHB44B4FFEF3DDEEGH/GEGDGGEB3FB0B/</>//?D1><--<-..=000=D0F0<D0000;0000000;0/C::..0000;C0C0090;000;0/000/;/000/0;/;C0;CF00;////////..9/9A--..9/;//9;//://.././
@M03495:530:000000000-LYBTV:1:1110:13899:10638 1:N:0:GTGCTCTG+TTCTTCCT
GTCAGCATGTGAGCTTTGGAATTAGTAAATTCGTTGACGACAGAAGGAGCAAGATAACGACCACAGGGAGGGTGGTTTATCAACGGCAAAATATAGATAGGAAGAGCACACGTCTGAACTCCAGTCACGTGCTCTGATCTCGTATGCCGTCTTCTGCTTGAAAAAAAAAAAAAAGAGAGAGACATATATTTGGTGTGTAGCTGTGAAGGATAGAAAAACACAGCACAAAATCGAGCCACAATATGGCTGTT
+
CCCDDFFFFFFFGGGGGGGGGGHHHHHHHHHHGHHHHHGGGGGHHHHHHHHHHHHHHHGGGGGHHHHGGGGGEGGGGHHHHHHHGGGGGHHHHHHHHHHHHHHHGHHHHHHGHHHGHHHGHHHHHHHHGHHHGHHHHH2FHHGGHHHHGGGHGHHHHHHH<GHHHGGCFEA---../=.;../:0000000;0.;..:00000;/0000.;00000/....9:.:.//..00....-//..0:000./.;0
@M03495:530:000000000-LYBTV:1:1110:16299:10649 1:N:0:GTGCTCTG+TTCTTCCT
GTCAGCATGTGAGCTTTGGAATTAGTATCGTTGACGACAGAAGGAGCAAGTAACGACCACAGGGAGGGTGGTTTATCAACGGCAAAATATAGATCGGAAGAGCACACGTCTGAACTCCAGTCACGTGCTCTGATCTCGTATGCCGTCTTCTGCTTGAAAAAAAAAAAAAATTATAGTATAAATAACCTTAGTCGCGATGTAAGTATGCTGAGTCTGATACTAAATTAAAGTCTTTTCATAACTGTCGTTCA
+
DCDCDFFFFFFFGGGGGGGGGGHHHHHHHGHHHHHGGGGGHHHHHHHHHHHHHHGGGGGHHHHGGGGGEFGGGHHHHHHHGGGGGHHHHHHHHHHHGGGGHHHHGHHGGHHGGHHHHHHHHHHHGGHHGHHHHH2FHHFEHHHHGGGHGHHHHHHHGFHHHGGGGC--:-.00000000000000000;00::.--;-.;0:0:0;00:00.0000;000:0000:00;000000:00000:0000;...0
@M03495:530:000000000-LYBTV:1:1110:4653:10653 1:N:0:GTGCTCTG+TTCTTCCT
GTCAGCATGTGAGCTTTGGTCCAGCCTGAGTCCTCTGGTTTATCAACGGCAAAATATAGATCGGAAGAGCACACGTCTGAACTCCAGTCACGTGCTCTGATATCGTATGCCGTCTTCTGCTTGAAAAAAAAAAAAACAATATCACACGTATAATACGTACACCAAGCAGACATGCAGACTATCTAATAATAGAACGATGTAGTACGACCACAAGCGATCAGAGCACACATCTTAAGCGTTGAACAATACAG
+
CDDDDFFFFFFFGGGGGGGGGGHHGGHHHHHHHHHHHHGHHHHHHHHGGGGGHHHHHHHHHHHEGGGHHHHHHHGHHHGHGHHHHHHHHHHGHHHGHHH@F4FGFFGHHHFEGGGGHHHHHHHHEGHHGGGG/@/<>..<=111111-</0000=0.00..0/....///::000000.00;000;00::00000.9..::00009..9-.....:....000/0./:.00000:00-:;-.0:0/00000
@M03495:530:000000000-LYBTV:1:1110:20035:10658 1:N:0:GTGCTCTG+TTCTTCCT
GTCAGCATGTGAGCTTTGGACTGGTTTATCAACGGCAAAATATAGATCGGAAGAGCACACGTCTGAACTCCAGTCACGTGCTCTGATCTCGTATGCCGTCTTCTGCTTGAAAAAAAAAAAAAAATACTGTATTAATACATACATATAAATTGATGTAATCTATATTAACATACTATACATGTATATGACACAGGCTGTCATTTCAAATCAAGTTCATTTACATACTAAACGTGACGATAGCAATAACTATT
+
CCCCCFFFFFFFGGGGGGGGGGHHHHHHHHHHHGGGGGHHHHHHFHHHHGGGGHHHHHHHGHHHGHHHHHHHHHHHHGHHHGHHHHH4GHHGGHHHHGGGHGHHGHHHGFGHFHGGGG<@C///01111=1111<1111111>1000000000=0000000000=000000;00;<0CC0000000:00:0/.....900000000000::0=00000000;000000;0......:...00000;00009
@M03495:530:000000000-LYBTV:1:1110:10121:10659 1:N:0:GTGCTCTG+TTCTTCCT
GTCAGCATGTGAGCTTTGGAGACTGGTTTATCAACGGCAAAATATAGATCGGCAGAGCACACGTCTGAACTCCAGTCACGTGCTCTGTTCTCGTATGCCGTCTTCTGCTTGAAAAAAAAACACTTAATGCATTGCCTTATCCCAAGTAGCTTGCATTTCAACCACGTGTGAAGGCAAGATCGGAAGAGCACACGTCTGAACACCAGTCACTCGCGCAAACCACGTATGCCGTCTTCTGCTTGCACAAAAAA
+
11>AA1B11D3BGGA1GFFGG1F1101B0F3EAG00EEEEFGFG2DGFD1/A/A/A/B1FGA/BFA/AF1GGB112B11/0B/FGE12B2B2///002B/?/0?22111>10111BEG/</?@1@FGHBEGGFGH11FGHHDGHFE?GHB1@CEHHHF=1<F<C..<./<DG0/..CEEFCH....:.;CGCC@;.9.0;;09;E90009F0.-9-;-99--;9-BFBB/--99-9;////;-///-9--9
@M03495:530:000000000-LYBTV:1:1110:12065:10661 1:N:0:GTGCTCTG+TTCTTCCT
GTCAGCATGTGAGCTTTGGAGGGCAAGAAGTGGTTGTGACATTGCTATGGCAGCTAGAGCCAACTGGTTTATCAACGGCAAAATATAGATCGGAAGAGCACACGTCTGAACTCCAGTCACGTGCTCTGATCTCGTATGCCGTCTTCTGCTTGAAAAAAAAAAAAAAGCACAAAACTGAATACCAGTGAAATCACACAATATCGTAGGCGTAAATCCTCACGAATAAATCACAGACCAATTAGAGACCATAC
+
BBBBBF5F@FFFGGGGGGBGGECEEF2GEGFDBDEEEAGHHHHHHHGFHFGHGEGHFFGFHGHEHFHBGGFHHHDEE00EEGFGHFFF4FBGEEGD?GHGACBEFEHEHHHGGHH3BFFFFHGCFGHH12BFDAFDGFBFDDGAF22@FDD1?GGFCD-A@-<A--.:/://...90000000;0=0;000;C/;/..90;0;/.../-.-..//////.9..../////////...99/9//9/99./9;
@M03495:530:000000000-LYBTV:1:1110:19812:10679 1:N:0:GTGCTCTG+TTCTTCCT
GTCAGCATGTGAGCTTTGGAGTGAAATCTCTTGTCTTAAGGAATAAAGGAAAAAGATTCCGTCGGAGGCTCGGTGCTCTACAGGTTCAACCTTTGTACTCTATTATTGCCTCACATTCCATCTCTTGTGAAAATATATTTGATTGGCTTTTCTGCAGGTTGTTTGCCAGGACTTTCCAAGACCTCCACTAGAAAACACAATAAACTTTTTGGAAGCTGGACAACTATCTTCATTTTTCAGAAACAGTGAAC
+
CCDCDFFFFFFFGGGGGGGGGGHHHHHHHHHHHHHHHHHHHHHHHHHHHHHHHHGGHIHIHIHGGGGGGHHGGGGGHHHHHHHHHHHHHHGHHHHHHHHHHHHHHHHHHHHHHHHHHHHHHHHGHHHHHHHHHHHHHHHHHHHHHHHHHHHHHHGHHHHHHGHHHHHHHHHHHHHHHHHHHGHHHHHFHHHBGHHHHFHGHGGHHHHHHHGCCGGHHHHHHHHGHHHHHHGGGFGGGGGEFFFFGGFFFG:
@M03495:530:000000000-LYBTV:1:1110:23262:10682 1:N:0:GTGCTCTG+TTCTTCCT
GTCAGCACGTGAGCTTTGGTTTATCAACGGCAAAATATAGATCGGAAGAGCACACGTCTGAACTCCAGTCACGTGCTCTGATCTCGTATGCCGTCTTCTGCTTGAAAAAAAAAAAAAAATTATGTGACCCCGCTTCCCCCGGAAAATTGAGATCTTTATGTTACACCATGAAATACGCTTGACATTTGCTCTGGCACAACATTCTGTTCTCTCATGGGCTTCATCTTCCCTCTCATCTTAGACCATCAGAG
+
BBBBBFFFBFBBGGGGGGGGGGHHHHHHGGGGGHHHHHHHHHHHGGGGHHHHHHHGHHHGGHHHHHHHHHHHGHHHGHHHHHBGHHGGHHHHGGGHGHGHHHHH??GFGG?E?B>//<@011<=>111<0.<--<<///.-----/0/090.00;000000;0000;.:0009000;.....009/;/9/9////.;9..;//;9/////:://///;;B../;//;//.;..//;///////:./://9/
@M03495:530:000000000-LYBTV:1:1110:18337:10701 1:N:0:GTGCTCTG+TTCTTCCT
GTCAGCATGTGAGCTTTGGAATTAGCTGGTTTATCAACGGCAAAATATAGATCGGAAGAGCACACGTCTGAACTCCAGTCACGTGCTCTGATCTCGTATGCCGTCTTCTGCTTGAAAAAAAAAAAAAGAACAAACAAACACGGTCGGATCAGTCAAACACTAGAGAAAGATCATGTCTACGATGAAAGTAAAGAACACATTGGCAGCATGTCCAATAAGCCTAATCACAAGTGTATACACATCGTATTCAA
+
CCDDDFFFFFFFGGGGGGGGGGHHHHHHHHHHHHHHHHGGGGGHHHHHHHHHHHGGGGHHHHHHHGHHHGHHHHHHHHHHHHGHHHGHHHHHFHHHGGHHHHGGGHGHHHHHHHFHHHHGGG?C<>///?00?<.0.0.0<.-..---.:.0;00000..0/0000000/000:00::009...0000000000.:C;.0000/0.;:000;000;B00000000;::00.:000000;:000..:/;:00
@M03495:530:000000000-LYBTV:1:1110:22033:10702 1:N:0:GTGCTCTG+TTCTTCCT
GTCAGCATGTGAGCTTTGGACTCCTGACTGGTTTATCAACGGCAAAATATAGATCGGAAGAGCACACGTCTGAACTCCAGTCACGTGCTCTGATCTCGTATGCCGTCTTCTGCTTGAAAAAAAAAAAAATTTTAAAGTTGGGATGGGGTACAACGTACAGCATTAGATCCCATGTCCTGCTAGCTTCGATTGGACAGTCTGTTCTCTCTCTAGAGTTATAGTCCACACTTATTTCTAACTACACATATCGT
+
CCCCCFFFFFFFGGGGGGGGGGHHHHHHHHHHHHHHHHHHGGGGGHHHHHHHHHHHGGGGHHHHHHHGHHHGHHHHHHHHHHHHGHHHGHHHFHBGHHFGHHHHEFGHGHHHHHHHGHHHHGGGB/>//01?1111<1111-.<.F....0000-<<..0;/00000;00:0:/;00000;00;00;-900..0:0:;000;;0;000::0;0;B009000000000./00000000000000/00:0;./
@M03495:530:000000000-LYBTV:1:1110:7104:10703 1:N:0:GTGCTCTG+TTCTTCCT
GTCAGCATGTGAGCTTTGGTCCAGCCTGAGTCCTGGTTTATCAACGGCAAAATATAGATCGGAAGAGCACACGTCTGAACTCCAGTCACGTGCTCTGATCTCGTATGCCGTCTTCTGCTTGAAAAAAAAAAAAAAAATAGAGAGATGCTGAATTAATATGTATGAAGAATATCAACAGATATAATAATCTCTCACTGCGCAAATCTCCTATAGATTATCAGTATCTGAGCTCACGAGACTTATCATTCACT
+
DDDDDFFFFFFFGGGGGGGGGGHHHGHHGHHHHHHHHHHHHHHHHGGGGGHHHHHHHHHHHGGGGHHHHHHHGHHHGHHHHHHHHHHHHGHHHGHHHHH@GHHGGHHHHGGGHGHHHHHHHHGHHHGGCFD/><>>-.<0000..<0<=00;0:00;0000:000000/000000/0//000000000000:000000.----00000000:0000:00000000;00000000..-..00000000:000
@M03495:530:000000000-LYBTV:1:1110:13695:10724 1:N:0:GTGCTCTG+TTCTTCCT
GTCAGCATGTGAGCTTTGGAGGGTGGTTTATCAACGGCAAAATATAGATCGGAAGAGCACACGTCTGAACTCCAGTCACGTGCTCTGATCTCGTATGCCGTCTTCTGCTTGAAAAAAAAAAAAATAAGGAATGATGTGTAAGATATGCTTCATGAGATAGCTTTTATACACGAGCATAAAAAAGTAAAATAGATAAACGCCGTGCCACAGGAACTCATAAAGATATATCATGTGTACTTTGTGGTATCGGG
+
CCCCCFFFFFFFGGGGGGGGGGGEFGGGHHHHHHHGGGGGHHHHHHHHHHHGGGGHGHHHHHGHHHGHHHHHHHHHHHHGHHHGHHHHH4GHHFGHGHHEEEGGHHHHHHGFGFGHGCCGGC><?1=<<1011<1>111<1<<D00=0000=D0G0D0D0000;0000000.:---=00000-.;00B;0;0;00C009-----..//...././/;/9/;//:;/////:/;///////9//./9:/:--
@M03495:530:000000000-LYBTV:1:1110:8966:10728 1:N:0:GTGCTCTG+TTCTTCCT
GTCAGCATGTGAGCTTTGGAATTAGTAAATTCGTTGACGACAGAAGGAGCAAGATAACGACCACAAGGGTGGTTTATCAACGGCAAAATATAGATCGGAAGAGCACACGTCTGAACTCCAGTCACGTGCTCTGATCTCGTATGCCGTCTTCTGCTTGAAAAAAAAAAAAAAAATGAAATCGCATTGAAACATAATTGTCCACTACTCATACAAATAATAAGATAATGTGCCTGGCATACGTATCAGCTATA
+
BBCBCFFFFFFFGGGGGGGGGGHHHHHHHHHHGHHHHHGGGGGHHHHHHHHHHHHHHHGGGGGHHEHHGCFGGFHHFHHHHGGGGGHHHHFHHHHHHGGGGHHHHHHHGHHHGHHHHHHHCHGGHGHHGGHHHHFBHHHGGHHHHGGGHGFHHHHHGHHHFAFGGGE@A----.000000....:000:0/009000000000//9;000000000000000000;0909;00../000.;00.0090000
@M03495:530:000000000-LYBTV:1:1110:21103:10737 1:N:0:GTGCTCTG+TTCTTCCT
GTCAGCATGTGAGCTTTGGTTTATCAACGGCAAAATATAGATCGGAAGAGCACACGTCTGAACTCCAGTCACGTGCTCTGATCTCGTATGCCGTCTTCTGCTTGAAAAAAAAAAAAAAACCAACCATCATAGCATGTACTGGGTTCTCTCTCTCGGACTGGACATGTACCACAATCGATCTGTGTCCACACTTGCCTAGCCTCACGACACGAATCATGTGTGCACCTAACGAGCTTTTCATACAGAGTATG
+
CBCDDFFFFFFFGGGGGGGGGGHHHHHHGGGGGHHHHHHHHHHHFGGGHHHHHHHGHHHGHHHHHHHHHHHHGHHHGHHHHHFHHHGGHHHHGGGHGHHHHHHH?FHHHGGGGC//</<///....11111>111100==00./..00<00000...:-:./.00;000000..00....:0;00000:0;C000000/0/0/0...9--.-..90:0000.0:0//:0/.:9-.:;00:000000/:000
@M03495:530:000000000-LYBTV:1:1110:24072:10742 1:N:0:GTGCTCTG+TTCTTCCT
GTCAGCATGTGAGCTTTGGAGGGTGGTTTATCAACGGCAAAATATAGATCGGAAGAGCACACGTCTGAACTCCAGTCACGTGCTCTGATCTCGTATGCCGTCTTCTGCTTGGAAAAAAAAAAAGTGATGCCACGAAACGGGAAGACGACCCTATGTGTCAGGTTAACGAATACCCTTTGCACCGTGCCACACCCACTATTAGAGTTAAGATCGGAACGTCACACGTTCGTACTCCACTCATTATCACTACA
+
AABAA4DFFFFFGGGGGGGEGGGEFEEFHHGHFHHGGGGGGHHHFHFFFHGFGCFHHHFAHFC11B?GGHHHHHHHBGFEHHHFHHH4@4BD1FEBGDF/EG0F4GFHFHB/B3F00>//B///111111111/-.<-F..<A..<=<@--;/C00000;0/0;0009...900/0/00000/-9..:00....9..///////99/:;/;/;9..-....;B/-9.....999//./;B///9/9;////
@M03495:530:000000000-LYBTV:1:1110:20862:10794 1:N:0:GTGCTCTG+TTCTTCCT
GTCAGCATGTGAGCTTTGGTTTATCAACGGCAAAATATAGATCGGAAGAGCACACGTCTGAACTCCAGTCACGTGCTCTGATCTCGTATGCCGTCTTCTGCTTGAAAAAACTGCAGGTTGGATACGCCAATCATTTTTATCGAAGCGCGCATAAATTTGAGCAGATTTGTCGTCACAGGTTGCGCCGCCAAAACGTCGGCTACAGTAACTTTTCCCAGCCTCAATCTCCTCTCTCTTTTTGCGTTCTGCTT
+
A>>11CFFB@DDF1AABGGFGFFGAFGHAEFEEF0F1GHDB2BG/AF/000AAFG?BFAE1BA1BFGEAA1GG0B?>E1BD2122B//B021/>/0/B@GH11@FGHH0//11<FGFBF0/BDFH/CCGGHGFFFHGHHHHHGBACCCGGGAFH1FBFBGEFHHHFHGGHDCEGECGC.::GHGGAAGGG?FGF?.9:A@EFFFF;BFFFB9FFFFFF--9BFBFFB//;BFFFFF;BFB-9-99AEBFFB
@M03495:530:000000000-LYBTV:1:1110:8044:10829 1:N:0:GTGCTCTG+TTCTTCCT
GTCAGCATGTGAGCTTTGGAGTGAAATCTCTTGTCTTAAGGAATAAAGGAAAAAGATTCCGTCGGAGGCTCGGTGCTCTACAGGTTCAACCTTTGTACTCTATTATTGCCTCACATTCCATCTCTTGTGAAAATATATTTGATTGGCTTTTCTGCAGGTTGTTTGCCAGGACTTTCCAAGACCTCCACTAGAAAACACAATAAACTTTTTGGAAGCTGGACAACTATCTTCATTTTTCAGAAACAGTGAAC
+
CCCDCFFFFFFFGGGGGGGGGGHHHHHHHHHHHHHHHHHHHHHHHHHHHHHHHHGGHIIIHHHGGGGGGHHGGGGGHHHHHHHHHHHHHHHHHHHHHHHHHHHHHHHHHHHHHHHHHHHHHHHHHHHHHHHHHHHHHHHHHGHHHHHHHHHHHHHHHHHHHGHHHHHHHHHHHHHHHHHHHHHHHHHHHHBGBGHHHFH.DDGHHHHHHHGG0CGHHHHHHGHHHHHHHHGGGGGGGGGGGEFGGGFFBF0
@M03495:530:000000000-LYBTV:1:1110:16715:10855 1:N:0:GTGCTCTG+TTCTTCCT
GTCAGCATGTGAGGCTTTGGAATTAGCTGGTTTATCAACGGCAAAATATAGATCGGAAGAGCACACGTCTGAACTCCAGTCACGTGCTCTGATCTCGTATGCCGTCTTCTGCTTGAAAAAAAAAACCTGTTTTGAAGCTGGGGTGGGCGACAAACTCCAGCATGAGATCTCCACGCTGGTGGGCGGCGCTTGGTCGGTCAATTCGACACCTGATCGGTCGTGCACACGTCTGTACTCCAATCAAACACGAC
+
BBBBAFFFFDFFGGGGGGGFEGGGGHHHHHGHHHHHHHHGGGGGHHHHHHFHHHHFFFEHHHHHHHGHHHGGHHHHHHFFGGHGHHHFGHHFHGHHHGGFGFHE>EGFHHEHHHBFGHFHGEG////20@22<?/11111?/C<-<-.<---<<;GCGG/:/;C:00000000/.9.9-//.:.---;9@..A9/-9-..//:/./..9.//9/;9.9.--...;/.-;...///9://///:///9;.--
@M03495:530:000000000-LYBTV:1:1110:28766:10864 1:N:0:GTGCTCTG+TTCTTCCT
GTCAGCATGTGAGCTTTGGAATTAGTAAATTCGTTGACGACAGAAGGAGCAAGATAACGACCACAGGGAGGGTGGTTTATCAACGGCAAAATATAGATCGGAAGAGCACACGTCTGAACTCCAGTCACGTGCTCTGATCTCGTATGCTGTCTTCTGCTTGAAAAAAAAAATTAATCTTTATTGAAAATTTACCAAAACCAAAAAAACATTGTGCGTACACAATCAAACGTTCGCATGTAAACTCAATATTA
+
BBBB@FFFFFFFFGGCGGEAGGHGFGFHHHG5ABABFFE2EA2FGGHFGHHHFFFFHDAB0EE1A11F1EEG>FC>1G@FGHFFEE//EGGGFHF4FF4FE/?/B?BC0F0BG/FFHFHHHGFH>1<FEHGHGDGF<?1?10F?GFB1?F1F<1=1FGHEHF<G0-C-@-./;000:C00;0C00000/0009009....;C.C?-A./;/;9/...-.;/./;////...;.-...9//9//;//9/9//
@M03495:530:000000000-LYBTV:1:1110:28473:10868 1:N:0:GTGCTCTG+TTCTTCCT
GTCAGCATGTGAGCTTTGGTCCAGCCTGAGTCCTGGTTTATCAACGGCAAAATATAGATCGGAAGAGCACACGTCTGAACTCCAGTCACGTGCTCTGATCTCGTATGCCGTCTTCTGCTTGAAAAAAAAAAACTGATAGCTTTAATTGATTGATTTTTTTCTTTTTTCGTACGCTCGTGCGTCCTTCCGGCAATCTATTCTTTCTCTAGTTACCATGCCCTTACCGCAACTCCGACATTCTGACACTGTAC
+
BAAABFFFFDFFFFGFGGGGGFHGHGHHAFFHGHHHHHHGHHGHHGCCGGHEHFFBGHHGABBAEEGHHHHHGGHHFEHFHHHFHHGHHGHHHGHBGD@@F@BFAGHHGE?/FFFGFFFHFFEFFHGG/C///1111111?<<G1>>11=111><1G1--/0=0<0-/-:/.-.;:-:..-;-9900/.----//999//////9;9/////://///99//;/9.----///.---.//9///;99////
@M03495:530:000000000-LYBTV:1:1110:18074:10893 1:N:0:GTGCTCTG+TTCTTCCT
GTCAGCATGTGAGCTTTGGACTCCTGACTGGTTTATCAACGGCAAAATATAGATCGGAAGAGCACACGTCTGAACTCCAGTCACGTGCTCTGATCTCGTATGCCGTCTTCTGCTTGAAAAAAAAAAAAAACAATAACCAAATACTTCACAATCTGGTCTCACAGTGCAGAATCCATATAACTGAATAACACCTATATCTTTGCACATGCTTGAACACTTATCGTAAATTATGTGCCATACATATAGTTCAA
+
DEECCFFFFFFFGGGGGGGGGGHHHHHHHHHHHHHHHHHHGGGGGHHHHHHHHHHHGGGGHHHHHHHGHHHGHHHHHHHHHHHHGHHHGHHHHHBHHHFGHHHHGGGHGHHHHHHHHHHHHGGGGDB></<..1111><..110111=0100011==1<11101011:11:1<00111111110011100:./011<11111110<<:0110.001/0:111./.<.:<011<1<1110/011111:1111
@M03495:530:000000000-LYBTV:1:1110:18623:10901 1:N:0:GTGCTTTG+TTCTTCCT
GTCAGCATGTGAGCTTTGGACTCCTGACTGGTTTATCAACGGCAAAATATAGATCGGAAGAGCACACGTCTGAACTCCAGTCACGTGCTTTGATCTCGTATGCCGTCTTCTGCTTGAAAAAAAAAAAAATGAAATACATATGCACTGGCACAAAGAATCAACATAAAGAATAAAATTGTATTAAGTAACTGTGTGTTGGGAATTGAATATGTGTAGCATTGGGACAGGGATCGCATCCATGGTCTGTCTGG
+
CCDDDFFFFFFFGGGGGGGGGGHHHHHHHHHHHHHHHHHHGGGGGHHHHHHHHHHHGGGGHHHHHHHGHHHGHHHHHHHHHHHHGHHHGHHHHHFHHHFFHHHHGGGHGHHHGHHHGGHHHGGGD@<</011111111>111111100.01>/.//.0000/0<00000.:0000000::00;0000;00:;09.;/..-.0/0000;000009000B0000......../9....-/099/000;00;0/
@M03495:530:000000000-LYBTV:1:1110:3800:10905 1:N:0:GTGCTCTG+TTCTTCCT
GTCAGCATGTGAGCTTTGGAATTAGTAAATTCGTTGACGACAGAAGGAGCAAGATAACGACCAAGGGAGGGTGGTTTATCAACGGCAAAATATAGATCGGAAGAGCACACGTCTGAACTCCAGTCACGTGCTCTGATCTCGTATGCCGTCTTCTGCTTGAAAAAAAAAAAAAAAAAAATAAAGATTATACAATCTACATATAGCTTAGTTAGAATAGCCAGTAGAATCGAGTACAGATAGAGCATACATGA
+
CCCCCFFFFFFFGGGGGGGGGGHHHHHHHHHHGHHHHHGFEGGHHHHHHHHHHHHHHHGGGGGHHGGHGGGFGGGGHHHHHHHGGGGGHHHHHHHHHHHGEGGHHHHHHHGHHHGFHHHHHHHHHHHGHHHGHHHFG1GHHGGHHHHGGGHGHHHHHHHHHHFHGGGGGA:-------.0000900:000000900900090000000000000000000.;000000...:.:000000000000000;0
@M03495:530:000000000-LYBTV:1:1110:28369:10928 1:N:0:GTGCTCTG+TTCTTCCT
GTCAGCATGTGAGCTTTGGAGTGAAATCTCTTGTCTTAAGGAATAAAGGAAAAAGATTCCGTCGGAGGCTCGGTGCTCTACAGGTTCAACCTTTGTACTCTATTATTGCCTCACATTCCATCTCTTGTGAAAATATATTTGATTGGCTTTTCTGCAGGTTGTTTGCCAGGACTTTCCAAGACCTCCACTAGAAAACACAATAAACTTTTTGGAAGCTGGACAACTATCTTCATTTTTCAGAAACAGTGAAC
+
BBBBBFFFFFFFGFGGGGFGGGGGHHHHHHHHHHHHHHHHHHHHHHHHHHHHGHGGHHHGFBGEEGGGGHHGGGGGHHHHHGGFGGHHHHHHHGHHGHHHHGHHHHHGHHHHHHHGHHHHHFHHHHHHHHHHHHHHHGHHHHHHHGHGFHHHGHFHHFCHHGHHGFHHHEHHHHHHHHHHGHHEHHHGHHFDHHGHHFGCGGFGHBGHHHGCGGG.FFFHGFGGBGHHBGFFFFFFFBBBF0;FFFFBCF0
@M03495:530:000000000-LYBTV:1:1110:15829:10942 1:N:0:GTGCTCTG+TTCTTCCT
GTCAGCATGTGAGCTTTGGAGTGAAATCTCTTGTCTTAAGGAATAAAGGAAAAAGATTCCGTCGGAGGCTCGGTGCTCTACAGGTTCAACCTTTGTACTCTATTATTGCCTCACATTCCATCTCTTGTGAAAATATATTTGATTGGCTTTTCTGCAGGTTGTTTGCCAGGACTTTCCAAGACCTCCACTAGAAAACACAATAAACTTTTTGGAAGCTGGACAACTATCTTCATTTTTCAGAAACAGTGAAC
+
BABBCFFFFFFFGGGGGGGGGFGHHHGHHHHHHGHHHHHHHHHHHHHHHHHHHHGGHIHIHHHGGGGGGHHGGEGGGHHHHHHHHHGHHHHHHHHGHHHHHGHHHHHHHHHHHHHHHHHHHHHHHHHHHHHFGGHHHHHHHHHHHHHHHHHHFHHHGHHHHGHHGHHHGHHHHHHHHHGHHHHHHHHHHHGHGFCGHGHGD=<GHHHHHHGGCHHHHHHFHHHHHHHHGHGGGGGGGGGGFGFFFGFGGGF
@M03495:530:000000000-LYBTV:1:1110:15505:10945 1:N:0:GTGCTCTG+TTCTTCCT
GTCAGCATGTGAGCTTTGGTTTATCAACGGCAAAATATAGATCGGAAGAGCACACGTCTGAACTCCAGTCACGTGCTCTGATCTCGTATGCCGTCTTCTGCTTGAAAAAAAAAAAAAACAAAAAACTAACAAACATTACCTACTGTTCATATATTGTATGTTGATGACTAAACAAAACAACGTATATGTAGTAATACCACAGATGTGAATAAGGTTTGCATAGAAGAAATACGGTGAGCTGCTATCACAAA
+
CCCEEFFFFFFFGGGGGGGGGGHHHHHHGGGGGHHHHHHHHHHHGGGGHHHHHHHGHHHGHHHHHHHHHHHHGHHHGHHHHHBHHHGGHHHHGGGHGHHHHHHHFGHHHGGGG@BB////?00/-.1111110.<011=11=/00=1<1===1=1<111111111110:10:01.<.:...-..1011111111111000..0<1<11111<1<101.11110<11<//1109./...0100011:1100.
@M03495:530:000000000-LYBTV:1:1110:17044:10964 1:N:0:GTGCTCTG+TTCTTCCT
GTCAGCATGTGAGCTTTGGAATTAGCTGGTTTATCAACGGCAAAATATAGATCGGAAGAGCACACGTCTGAACTCCAGTCACGTGCTCTGATCTCGTATGCCGTCTTCTGCTTGAAAAAAAAAAAACAACTAAGAAGCGATGAGAGGACGATACGTAAGTCGCATGAAAGACAGATTGACACCTGGAGCAATGCGCTCGATCAAACCGCGATTGCGTCTGGGTGGCGACGATGCAACGCACAGCACGACAA
+
DDDDDFFFFFFFGGGGGGGGGGHHHHHHHHHHHHHHHHGGGGGHHHHHHHHHHHGGGGHHHHHHHGHHHGHHHHHHHHHHHHGHHHGHHHHH4FHHGGHHHHGGGHGHHHHHHHGHHHHGGGCG/<////11111111-...11>1.0.--..-.00:.00.--..00;0/////0000;B0.;/.;././:00..-.--/..000.;-9--:.0..-..///.-.-----...000--:-9/./.-.---
@M03495:530:000000000-LYBTV:1:1110:3313:10966 1:N:0:GTGCTCTG+TTCTTCCT
GTCAGCATGTGAGCTTTGGACTCCTGACTGGTTTATCAACGGCAAAATATAGATCGGAAGAGCACACGTCTGAACTCCAGTCACGTGCTCTGATCTCGTATGCCGTCTTCTGCTTGAAAAAAAAAAAAATACTACTTAGGAAAACAAACCGAAAATTAGTACACTTCACAATCATGAAATATCACAGCCTAAACCCACTCATCCAACGATCAAATATAGTGCAGAACTTCACTACAACAGAATGATCCACA
+
BBBBBFFFFFFFGGGFGGGGGFAGHHHHGHHEGHHHHHGHEGGGGHHHHHGHHGHHGFEFFHHHHHHGHHHGHGHHHHHHHHHHEGHFGHHGBG4FGGFEHHHHFGGHGHHFHHHHGHGHHEECB>/<>01111111=1><1>G0..<..-----0/<00;:C000000:00/:00<0:00990000..///09;....//00900:.....;///9/////////.9////9/////..;9//////9//
@M03495:530:000000000-LYBTV:1:1110:14345:10969 1:N:0:GTGCTCTG+TTCTTCCT
GTCAGCATGTGAGCTTTGGAGAAAACGGCCGATGCCCTGGTTTATCCAACGGCAAAATATAGATCGGAAGAGCACACGTCTGAACTCCAGTCACGTGCTCTGATCTCGTATGCCGTCTTCTGCTTGAAAAAAAAAAAAAATAAATATACACTGAATTTATGCCGCGTATATAGACAAATCCAAATAAGCTGACGCAGCTAGCACTCTTGTCAGTGGCTCTAACATCAATACCGCAACATCATGCTCTCACC
+
CCCCEFFFFFFFGGGGGGGGGGHHHHGGGGGGGGGHHHHHHHHHHHHHHHGGGGGHHHHHHHHHHHGGGGHHHHHHHGHHHGHHHHHHHHHHHHGHHHGHHHHHDHHHFGHHHHGGGHGHHHHHHHHHHHGGGFFC<>--.01=11111101000<:1111<0-----.0111101//10000101<:0100/..-<-/<:0:00/110<01111/..0<:10010001100.-9--:/<01111110:1.
@M03495:530:000000000-LYBTV:1:1110:10104:10976 1:N:0:GTGCTCTG+TTCTTCCT
GTCAGCATGTGAGCTTTGGAGGGCAAGAAGTGGTTGTGACTGGTTTATCAACGGCAAAATATAGATCGGAAGAGCACACGTCTGAACTCCAGTCACGTGCTCTGATCTCGTATGCCGTCTTCTGCTTGAAAAAAAAAAAAATCATATGACATCTTCCTGATACAAAGAAACAATACGATAGATGTTGTGCGAGTAACATTTGTTTATGTATTATAGATACTAATGTACAGTGTACTGAATGATATCTCGAT
+
CBCCCFFFFFFFGGGGGGGGGGGGGGGGHHGHHHGGGGHHHHHHHHHHHHHHGGGGGHHHHHHHHHHHGGGGHHHHHHHG?GHGHHHHHHHHHHHHGHHHGGHHGH4GHHFGHHHHGGGHGHHHHHHHHFHGHGCC?C>>-0000<=0000000=00000000000/::///.000.....000000/.0.9--.000000009/=0000000000000000009000009000000:000900;000.0/
@M03495:530:000000000-LYBTV:1:1110:4195:11022 1:N:0:GTGCTCTG+TTCTTCCT
GTCAGCATGTGAGCTTTGGTCCAGCCTGAGTCCTGGTTTATCAACGGCAAAATATAGATCGGAAGAGCACACGTCTGAACTCCAGTCACGTGCTCTGATCTCGTATGCCGTCTTCTGCTTGAAAAAAAAAAAAAAAAAAATATAACAATAGAAAACAATTCTGTAACATATAGCAAAGACAACATATTATATTACTTATACTATGATCAATATAAGATATGAACTGTGACTATAATGTTCTTAACCGATAA
+
CCCCCFFFFFFFGGGGGGGGGGHHHGHHGHHHHHHHHHHHHHHHHGGGGGHHHHHHHHHHHGGGGHHHHHHHGHHHGHHHHHHGHHHHHGHHHGHHHHHFHGHGGHHHHGGGHGHHHHHHHHHHHHGGGDB//<>--<--:0;C0;0000:00;/:9.000;000;00000;00000/////;./00000;0000000;000000000000000000000090000:0000000000990000009-:--.
@M03495:530:000000000-LYBTV:1:1110:27925:11047 1:N:0:GTGCTCTG+TTCTTCCT
GTCAGCATGTGAGCTTTGGAATTAGTAAATTCGTTGACGACAGAAGGAGCAAGATAACGACCACAGGGAGGGTGGTTTATCAACGGCAAAATATAGATCGGAAGAGCACACGTCTGAACTCCAGTCACGTGCTCTGATCTCGTATGCCGTCTTCTGCTTGAAAAAAAAAAACACCATAACACGCGACTGACCTGCAGTCTCAGCCACTGCATTCAGACTCCTCATTCCTCTTGATACAGCACCATCTCCAA
+
BBBABFFFFDFFGFFGGGFCDGHHCGHHEGHDFHHHCDE2EGGFGGFHHHHHHHHEGHEGGGGHAAFGAEGG?FEEGHGHHHHGGGCEGHGHEBFHFGHHGGGF?BEHGHHGCGHGHHHHHGHHGHHHGHEEFHHHHHBGGHGGGGG1AE@CE1<DF1FG0<GHCC-@@--.....090;:C.----;A////9;./:;9F////9./////9B/9///;//./;/;/;9///9///;//...9;//////
@M03495:530:000000000-LYBTV:1:1110:6699:11099 1:N:0:GTGCTCTG+TTCTTCCT
GTCAGCATGTGAGCTTTGGTCCAGCCTGAGTCCTGGTTTATCAACGGCAAAATATAGATCGGAAGAGCACACGTCTGAACTCCAGTCACGTGCTCTGATCTCGTATGCCGTCTTCTGCTTGAAAAAAAAAAAAAACAGATCAATACAAAATACTACAATAGTGAAGGTTTACAATAACCTCACAACAGTAGGATCAATAACACAATATTATGAGAGTGTTTTGCTTGGAGAGAACTAGTATACTAATTGAT
+
DDDDDFFFFFFFGGGGGGGGGGHHHGHHGHHHHHHHHHHHHHHHHGGGGGHHHHHHHHHHHGGGGHHHHHHHGHHHGHHHHHHHHHHHHGHHHGHHHHH4FHHGFHHHHGGGHGHHHHHHHHGHHHGGDGCA</-..00111<0000<0.<00=0000000000000:0000000;0000/0.00../90;000/.0;00000..00000;000909000/9.0000.0/0..0000000000000:0000
@M03495:530:000000000-LYBTV:1:1110:5833:11103 1:N:0:GTGCTCTG+TTCTTCCT
GTCAGCATGTGAGCTTTGGAGACTGGTTTATCAACGGCAAAATATAGATCGGAAGAGCACACGTCTGAACTCCAGTCACGTGCTCTGATCTCGTATGCCGTCTTCTGCTTGAAAAAAAAAAAAAACTAATTGTATAAGCTTGGATCTTTACTTGATTCAATTTTTTACTTCATTGATCCCGCGAGAGTTATTACCGGAACTTCTTCTTTCCCAGAATCTCCCGACCTTCACTCAACCAAGCAATCATTAGA
+
BBBBBFFFFFFFGGGGGGGGGGGHHHGGHHHHHHHGGGGGHHGHFHHHHHHGGGGHHGHHHHGFGHGGHHHHHHHHHHHFHHHGHHHFHFHHHGGHFHHEEEGFHHHHHHHFHHHFGE>B</>@//1?>11=1=111<1110.<1<<<00=D==DD00D0=D0==-.00:00:000000/.--:9-;90;09;;0.-;--9B////999//;//.;;B/9/9.9@9A//9/9/:9...;.../;/////9/
@M03495:530:000000000-LYBTV:1:1110:4664:11111 1:N:0:GTGCTCTG+TTCTTCCT
GTCAGCATGTGAGCTTTGGAGGGCAAGAAGTGTGGTTTATCAACGGCAAAATATAGATCGGAAGAGCACACGTCTGAACTCCAGTCACGTGCTCTGATCTCGTATGCCGTCTTCTGCTTGAAAAAAAAAAACATGAGATGGGTACGGCAAGTGCCTACCAAGGGGATGGAGAGCGATCTAACTATTCGACTTGGGGTCGGACACCAATTTACCGACATCGTCGTCATTGAGCGCCTTCTCAGTCTCATCGA
+
BBBBBFFFFFFFGGGGGGGGGCCEFGGHHHGHFFEGGHGHHHHHGGGGGHHHHHGHHHHHGGGEHHHGHGHGGHHGFGHHHHHHHHGHGHEGFHHHHHEFFGFGGFHGGGEHGHHHHHHFHHFGEF@FBC/?/11<<11<1<011..<--.000000/.<0;..-;:C.///:.--.99000;;C00/99..00.-..9----....////;/;.--.;.;.--.../;///---..////////;//;;/
@M03495:530:000000000-LYBTV:1:1110:8892:11113 1:N:0:GTGCTCTG+TTCTTCCT
GTCAGCATGTGAGCTTTGGCACAGGGAGGGTGGTTTATCAACGGCAAAATATAGATCGGAAGAGCACACGTCTGAACTCCAGTCACGTGCTCTGATCTCGTATGCCGTCTTCTGCTTGAAAAAAAAAACACTTACGGGCATTACTGCAGCTGACAGCAGTCGGGCCGTGATGACTCGCTACACGGCGTATGCAGAACTCACGCTACTTTCTCTCACTGCCCTGGACTCTAGACAGCGTGCGTCTCTCCTAC
+
BBBBBFFFFDDFDGGGGGGGGGGFEFEEEFFFGEFHHFHHHHGGGGGHHHHHHHHGHHGGGGHHHHHHHGHHHGFFHHHHFHHHHHGHHHGHHHG@4BGHGGHHHBEGGHGHHGFFFHFHGHC@/B<///0?111..<--<>1=>D00//</<=0CAC<=/.---;--;./9000;.AEAD0/.-;---.//////.;///...;9////;;;////;//:B....///9////.9-.;.9A-9.;/9//9
@M03495:530:000000000-LYBTV:1:1110:3426:11130 1:N:0:GTGCTCTG+TTCTTCCT
GTCAGCATGTGAGCTTTGGTCCAGCCTGAGTCCTGGTTTATCAACGGCAAAATATAGATCGGAAGAGCACACGTCTGAACTCCAGTCACGTGCTCTGATCTCGTATGCCGTCTTCTGCTTGAAAAAAAAAAAAAATATACAAACCTATTCAAACAGAATGGCAATCACATCGCACTCTAATAATCGTAGTATCCACAACACACAATGACTTGTACTTAAACATATTGTTCTGTAAATCATCCTGTGATAAA
+
CCCCCFFFFFFFFGGFGGGGGGGHHGHHHHHHHHHHHHHHHHHHHGGGAFFHHHHHHHHHABBBBFGHHHHHGHHHF5FGHHHFFGHHHGHHHGHHHHF4FGGGGHHHHGE/FFHHHHHHHHHHHHGFG?@@A/-01111111..//0000000./</=0///0/;0/00:...--/00090000....:00;00/:......;.00//;///:/;;///////:////://;////////////////9/
@M03495:530:000000000-LYBTV:1:1110:12287:11144 1:N:0:GTGCTCTG+TTCTTCCT
GTCAGCATGTGAGCTTTGGAGTCCCTGGTTTATCAACGGCAAAATATAGATCGGAAGAGCACACGTCTGAACTCCAGTCACGTGCTCTGATCTCGTATGCCGTCTTCTGCTTGAAAAAAAAAAAAAAAAGGTCACAAAACAAGCGCAAGCGACTATATAGTGCGCGAGACAATATTGTGCACTAACAGCACATGCATGGATACAGTCGCTATGTAGAACTTACTGATACATAGACCAAGCACGAATTTACA
+
CCCDCFFFFFFFGGGGGGGGGGHHHHHHGHHHHHHHHGGGGGHHHHHHHHHHHGGGGHHHHHHHGHHHGHHHHHHHFFHHHGHHHGHHHHHDGHHGGHHHHGGGGGHHHHHHHHHHHHGGGD>B><<--..110<00.<.../..----...:<-0<000000------.//00000000:0000000././000000.00000000.<...0<000000000:00000:0<00<0/9..//-....0000
@M03495:530:000000000-LYBTV:1:1110:23935:11154 1:N:0:GTGCTCTG+TTCTTCCT
GTCAGCATGTGAGCTTTGGTCCAGCCTGAGTCCCTGGTTTATCACGGCAAAATATAGATCGGAAGAGCACACGTCTGAACTCCAGTCACGTGCTCTGATCTCGTATGCCGTCTTCTGCTTGAAAAAAATAAATTTCCATTTTTAATGGTATAACAAGTAATCATTGCTTTAACATAATAACACTAAATAGGCGTTATGCTTGTATAGTTGTGTCATTAGTTGGTATTAATTTGACTCATTGAGGTTTTCTC
+
BBBBBFDFFFFFGFGFGGGGGGHHFGHHHHHGHHHHHGGGGHFHGGGGGGHHHGGFHFHBAAAAEEGGBGHHCGHGFFFHHHHHFEGGGGHEEFHHHFH444?F>?343EGGAFHHBHHHHE3B30//0BFG3B333?@FHHGHFG22>@GF2GG101??D11?D11<GGFDGHGG=<D1D11>F1FFD<<G-<<E.0<<00:;:0CG00;;:C0;CG00;0/.;0;0;B0BBF0;00;BB0C/C/CAF0;
@M03495:530:000000000-LYBTV:1:1110:3959:11180 1:N:0:GTGCTCTG+TTCTTCCT
GTCAGCATGTGAGCTTTGGACTCCTGACTGGTTTATCAACGGCAAAATATAGATCGGAAGAGCACACGTCTGAACTCCAGTCACGTGCTCTGATCTCGTATGCCGTCTTCTGCTTGAAAAAAAAAAAAAAAAAAACCACGAGTCGCCACTGCGACAGGTACGAGACATATGAATATAACACCCATCAATACAAGTTGAACATGTACATATCAAATTGACCGCACGCTGTTACTACTATACAAAGACATAAA
+
CCCCCFFFFFFFGGGGGGGGGGHHHHHHHHHGHHHHHHHHGGGGGHHHHHHHHHHHGGGGHHHHHHHGHHHGHHHHHHHHHHHHGHHGGHHHHHBGHGGFHHHHEGGHGHHHHHHHHHHFHGFGC/>//<-----.....--./--99.90;.----.0;0...../00090000900:00.;;9/:00000900000009;900:000000000000009-----...00000000000000/://0000
@M03495:530:000000000-LYBTV:1:1110:5886:11184 1:N:0:GTGCTCTG+TTCTTCCT
GTCAGCATGTGAGCTTTGGAGTGAAATCTCTTGTCTTAAGGAATAAAGGAAAAAGATTCCGTCGGAGGCTCGGTGCTCTACAGGTTCAACCTTTGTACTCTATTATTGCCTCACATTCCATCTCTTGTGAAAATATATTTGATTGGCTTTTCTGCAGGTTGTTTGCCAGGACTTTCCAAGACCTCCACTAGAAAACACAATAAACTTTTTGGAAGCTGGACAACTATCTTCATTTTTCAGAAACAGTGAAC
+
CCCCCFFFFFFFGGGGGGGGGGHHHHHHHHHHHHHHHHHHHHHHHHHHHHHHHGGGHHHIHIHGGGGGGHHGGGGGHHHHHHHHHHHHHHHHHHHHHHHHHHHHFHHHHHHHHHHHHHHHHHHHHHHHHHHHHHHHHHHHHFHHHHHHHHHHHHHHHHHHHEHHHHHHGHHHHHHHHGFHHHHHHHHHHHHHHHHHEGHEHDGFHHHHHHGCCGGHHHHGHHHHHHHHHHGGGGGGGGGGCFGGFFCFFF0
@M03495:530:000000000-LYBTV:1:1110:2701:11185 1:N:0:GTGCTCTG+TTCTTCCT
GTCAGCATGTGAGCTTTGGAATTAGGGTGGTTTATCAACGGCAAAATATAGATCGGAAGAGCACACGTCTGAACTCCAGTCACGTGCTCTGATCTCGTATGCCGTCTTCTGCTTGAAAAAAAAAAACAAAAAAATACAGTGCACGTCATTAGTGGTAACATAAAATTACAAACATAATATATGAGCTACGACGTTGATAGAGTTTATGCTTATGTTTATTATGCTACATAGGATTTGTTCACTCAGGTAGA
+
CCCCCFFFFFFFGGGGGGGGGGHHHHHHGGEGHHHHHHHGGFFGHHHHHHHGHHHGGGGHBBBBFGGHHHGGHHHHHHHHHHHGHHHGHHHHHBHHHGGHHHHGEEHGHHHHHHHHHHHHGGGDB>///0</>-01111=1110.....000<0.00000;00000/00000:.000000000000;00.9.;:...9000000;0;0;0;//////////;/9/9//;;/://///9///////;/////
@M03495:530:000000000-LYBTV:1:1110:25691:11267 1:N:0:GTGCTCTG+TTCTTCCT
GTCAGCATGTGAGCTTTGGACTCCTGACTGGTTTATCAACGGCAAAATATAGATCGGAAGAGCACACGTCTGAACTCCAGTCACGTGCTCTGATCTCGTATGCCGTCTTCTGCTTGAAAAAAAAAATACAGTTTTACTGTTCTTAAGAATAATGTTCTCTACTGCATACTCTACTTCCCTTACCTGCAGTCTTCGCTTCAGTTCTTGTTATTTGATATTTCTTTGCGTACTCTATTGTATCTCTCTTAGCA
+
CCCCCFFFFFFFGGGGGGGGGGHHHHHHHHHGHHHHHHHHGGGGGHHHHHHHHHHHGGGGHHHHHHHGHHHGHHHHHHGHHHHHGHHHGHHHHHFHHGFEH3FG?EGGFHHHFHHHGHHHHGG@BB0@2@2>22222?1?111111111111111=1=>1111111=11111110=0</=0///=0.//0/00:.....:0;00000;00;00000;000000000-;.-90;9000900000900///99
@M03495:530:000000000-LYBTV:1:1110:18398:11272 1:N:0:GTGCTCTG+TTCTTCCT
GTCAGCATGTGAGCTTTGGAGTGAAATCTCTTGTCTTAAGGAATAAAGGAAAAAGATTCCGTCGGAGGCTCGGTGCTCTACAGGTTCAACCTTTGTACTCTATTATTGCCTCACATTCCATCTCTTGTGAAAATATATTTGATTGGCTTTTCTGCAGGTTGTTTGCCAGGACTTTCCAAGACCTCCACTAGAAAACACAATAAACTTTTTGGAAGCTGGACAACTATCTTCATTTTTCAGAAACAGTGAAC
+
BBBBBFFFFFFFGGGGGGFGFGHHHHHHHHHHHHHHHGGGHHHHHHHHHHHHHHGGHHHHHHHGGGGGGHHGGGGGHGHHHHHGHHHHHHHHHHHHHHHFHHHHGHHHHHHHHHHHHHGHGHHHHHHHHHFHHHHHHHHHHFHHHHHHHHGHHHHHHHGGHGHHHHGHHHHHHHFHGHHHHGHHHHHGHHH1FGHF.<ECGDGFGHHHHHGG/;;GFFF:GFHHGGHHHGGGGGGGGGGGGGFFFFFFBG0
@M03495:530:000000000-LYBTV:1:1110:8310:11307 1:N:0:GTGCTCTG+TTCTTCCT
GTCAGCATGTGAGCTTTGGTCCAGCCTGAGTCCCTGGTTTATCAACGGCAAAATATAGATCGGAAGAGCACACGTCTGAACTCCAGTCACGTGCTCTGATCTCGTATGCCGTCTTCTGCTTGAAAAAAAAAAAAAAAAAAAGCAAGAAATTATGATCTATACAGCTAACGCCCTATATGCGGATAGACATCTAGACCACATCCAGTGAACACTACGCCAATATTCGAGAGACAGTATGATAGGTGAGAAGA
+
CBCCEFFFFFFFGGGGGGGGGGHHHGHHHHFHHHHHHFGHHHHHHHGGGGGHHHHHHHHHHHGGGGHHHHHHHGHHHGHHHHHHHHHHHHGHHHGHHHHG4GGGFGHHHHGGGHGHHHHHHHGHHHHGGGCB</>->----..0//</:11011111111<1110011/.----/0<111.---.01011011111</..00/00<01101/0//<--.-00111/1/.-./</0111<<11/101.:1/0
@M03495:530:000000000-LYBTV:1:1110:22394:11322 1:N:0:GTGCTCTG+TTCTTCCT
GTCAGCATGTGAGCTTTGGAATTAGCTGGTTTATCAACGGCAAAATATAGATCGGAAGAGCACACGTCTGAACTCCAGTCACGTGCTCTGATCTCGTATGCCGTCTTCTGCTTGAAAAAAAAAAAATCATCTAACACATCACATCCATTGAAGCTGAACTATATACAGGCAAACGCATGCCGGTACGTCTAAACGTCAGAAACTCTAGCAATGTGAGATAGGAGCGAAACTCTTCGCAGACATCACGTGAA
+
CCCCCFFFFFFFGGGGGGGGGGHHHHHHHHHHHHHHHHGGGGGHHHHHHHHHHHGGGGHHHHHHHGHHHGHHHHHHHHHHHHGHHHGHHHHHDHHHGGHHHGGGGHGHHHHHHHHHHHHGGGD@<<01111111111=1?111110111111111110<<<0000000/....<.:-..00---:;././:900.....000;0000009000;0000000/0/.-----0000:....9./0009.....
@M03495:530:000000000-LYBTV:1:1110:13951:11363 1:N:0:GTGCTCTG+TTCTTCCT
GTCAGCATGTGAGCTTTGGAATTAGTAAATTCGTTGACGACAGAAGGAGCAAGATAACGACCACAGGGAGGGTGGTTTATCAACGGCAAAATATAGATCGGAAGAGCACACGTCTGAACTCCAGTCACGTGCTCTGATCTCGTATGCCGTCTTCTGCTTGAAAAAAAAAAAAAATTATCAACTAAATGTGTCACATAGACCGCACTCTGGTGTGAATATGCAAGACAAAACTTTCCAAGCACTGTGGTCTA
+
CCCCCFFFFFFFGGGGGGGGGGHHHHHHEGHHGGHHHHGFGGGHHHHHHHHHHHHGHHGGGGGHHHHGFEGGEFGGGHHHHHHHGGGGGHHHHHHHHHHHGDGFBGHHHHGGHHHGHHHHHHHHHHHHGHHHGHHHHHFHHHGGHHGHGEGHGHFFHHHHHFDHHCGG-;---;.90;000/0990C000000090;0000-----/000:/;.0:;9000;00BBF//;AB00000:0.//0900/9090
@M03495:530:000000000-LYBTV:1:1110:9654:11363 1:N:0:GTGCTCTG+TTCTTCCT
GTCAGCATGTGAGCTTTGGAGTGAAATCTCTTGTCTTAAGGAATAAAGGAAAAAGATTCCGTCGGAGGCTCGGTGCTCTACAGGTTCAACCTTTGTACTCTATTATTGCCTCACATTCCATCTCTTGTGAAAATATATTTGATTGGCTTTTCTGCAGGTTGTTTGCCAGGACTTTCCAAGACCTCCACTAGAAAACACAATAAACTTTTTGGAAGCTGGACAACTATCTTCATTTTTCAGAAACAGTGAAC
+
CBCDDFFFFFFFGGGGGGGGGGHHHHHHHHHHHHHHHHGHHHHHHHHHHHHHHHGGHIIIBBFEEGGGGHHGGGGGHHHHHHHHHHHHHHHHHHHHHHHHHHHHHHHHHHHHHHHHHHHHHHHHHHHHHFHHHGHHHHHHHHHHHGHFGHHHHHHHHHHHHEHHHHHHHHHHHHHHHHHHHHHHHHHHHHHHHHHHHHHGGGDGHFHHHHGGHHHHHHHHHHHHHHHHHHGGGGGGGGGGFFGGGGFFBF0
@M03495:530:000000000-LYBTV:1:1110:13784:11373 1:N:0:GTGCTCTG+TTCTTCCT
GTCAGCATGTGAGCTTTGGAGTGAAATCTCTTGTCTTAAGGAATAAAGGAAAAAGATTCCGTCGGAGGCTCGGTGCTCTACAGGTTCAACCTTTGTACTCTATTATTGCCTCACATTCCATCTCTTGTGAAAATATATTTGATTGGCTTTTCTGCAGGTTGTTTGCCAGGACTTTCCAAGACCTCCACTAGAAAACACAATAAACTTTTTGGAAGCTGGACAACTATCTTCATTTTTCAGAAACAGTGAAC
+
DCCDDFFFFFFFGGGGGGGGGGHHHHHHHHHHHHHHHHHHHHHHHHHHHHHHHHGGHHIHHIHGGGGGGHHGGGGGHHHHHHHHHHHHHHGHHHHHHHHHHHHHHHHHHHHHHHHHHHHHHHHHHHHHHHHHHHHHHHHHHHHHFHHHHHFHHHHHHHHHHGHHHHHHHHHHGHHHHHHHHHHHHHHHHHHHEHHHHGHGGDFDHHHHHHGGB=CEFHGHHHHGHHHHHHGGGGGGFGGGBFGFGGCFFF0
@M03495:530:000000000-LYBTV:1:1110:19599:11376 1:N:0:GTGCTCTG+TTCTTCCT
GTCAGCATGTGAGCTTTGGTCCAGCCTGAGTCCTGGTTTATCAACGGCAAAATATAGATCGGAAGAGCACACGTCTGAACTCCAGTCACGTGCTCTGATCTCGTATGCCGTCTTCTGCTTGAAAAAAAAAAAAAAAAGCTAAATGTCAGACCTAACACTTATACTGCTGTCCGCAGACATCATTGCATGGCTGTTACGAGCGTGTCTATAGCTGTCTATACACTCTCAACAGATCTCATATGCTCATGATT
+
CCCDDFFFFFFFGGGGGGGGGGHHHGHHGHHHHHHHHHHHHHHHHGGGGGHHHHHHHHHHHGGGGHHHHHHHGHHHGHHHHHHHHHHHHGHHHGHHHHHFHHHGGHHHHGGGHGHHHHHHHHHHHHGGDG><//<--..000000<00000.:00/0000<<<0000000<0.----./0000000000../..000...--.../0000000000000<000</000:/0/:<00000<00:000000:0
@M03495:530:000000000-LYBTV:1:1110:19067:11390 1:N:0:GTGCTCTG+TTCTTCCT
GTCAGCATGTGAGCTTTGGACTCCTGACTGGTTTATCAACGGCAAAATATAGATCGGAAGAGCACACGTCTGAACTCCAGTCACGTGCTCTGATCTCGTATGCCGTCTTCTGCTTGAAAAAAAAAAAAAAAAACAATATAACACATTAAGAATTGTGACTGTGCGATAATAGAGAAAAATAATTATCAGTCACACAAATTAATAGCGGCAAATGTGACATTACTCTCTGTCTACATACACCTAGTCATACT
+
CCCDCFFFFFFFGGGGGGGGGGHHHHHHHHHGHHHHHHHHGGGGGHHHHHHHHHHHGGGGHHHHHHHGHHH1DGHHHHHHHHHHGHHHGHHHHHFHHHFGHHHHGGGHGHHHHHHHHHHHHGEDCCB</<--<..<00000=00.0:00000000:00000000.<9.<00000000/..0<0:00000<00000..<:0000000-----.:0:0<000000000000:000000<<00//:00000000
@M03495:530:000000000-LYBTV:1:1110:6510:11391 1:N:0:GTGCTCTG+TTCTTCCT
GTCAGCATGTGAGCTTTGGAGGGCAAGAAGTGGTTGTGACTGGTTTATCAACGGCAAAATATAGATCGGAAGAGCACACGTCTGAACTCCAGTCACGTGCTCTGATCTCGTATGCCGTCTTCTGCTTGAAAAAAAAAAAAGAAAGAGCGTATAAAGAAAGCATCAGAACTTCACGCTTAGGTAGCGACAGATGACAGACTAGTTGCAGTCTAGGTCAGTATAATCAGCAACATAACTCTAAACACAGAGTG
+
CCCDEFFFFFFFGGGGGGGGGGGGGGGHFHGHHHGGGGHHHHHHHHHHHHHHGGGGGHHHHHHHHHHHGGGGHHHHHHHGHHHGFHHHHHHHHHHHGHHEGGHHGH4FHHFGHHHHGGGHGHHHHHHHHHGHGGGGD@<-..001///<<..0=<=1./0/0<00001/1:1:0.....0<<100----<<1110:0/.<0011110010<:10:10/11111111001/../11011:11101...0/11
@M03495:530:000000000-LYBTV:1:1110:15516:11395 1:N:0:GTGCTCTG+TTCTTCCT
GTCAGCATGTGAGCTTTGGTCCAGCCTGAGTCCTGGTTTATCAACGGCAAAATATAGATCGGAAGAGCACACGTCTGAACTCCAGTCACGTGCTCTGATCTCGTATGCCGTCTTCTGCTTGAAAAAAAAAAAAAAACAAATTCAATTGCAGAACGAAGACATAATGCACAAAAAATATAGAAAATATAAGATACAAGATAATCATCTGATAGTACAAACGTACTTCTAACATGCATTATGAGAGCACATAA
+
DDDDDFFFFFFFGGGGGGGGGGHHHGHHHHHHHHHHHHHHHHHHHGGGGGHHHHHHHHHHHGGGGHHHHHHHGHHHGHHHHGHHHHGHHGHHHGHHHHH4FHHGGHHHHGGGHGHHHHHHHHGGFGGGGGGD/>-<<<<.00000000<000/<.....//0:0:00000/;:.;.00:0;00:00:0;0;000000/0;000:000:0000000:0:..;.;A0:000000:00:00000000.0./00:
@M03495:530:000000000-LYBTV:1:1110:16552:11399 1:N:0:GTGCTCTG+TTCTTCCT
GTCAGCATGTGAGCTTTGGTTTATCAACGGCAAAATATAGATCGGAAGAGCACACGTCTGAAATCCAGTCACGTGCTCTGATCTCGTATGCCGTCTTCTGCTTGAAAAAAAAAAAAAAAAAATTCTTTAACTGACTCCACATGCGTAATTCAATCATAGTCATATCATAGCACTCATACTAACACTCATTCACTATTACACACACCGACCGTATCACGAGCATCGTAGATTATTCTACCATCATGTGCTGG
+
BBCCDFFFFFFFGGGGGGGGGGHHHHHHGGGGGHHHHHHHHHHHGGGGHHHHHHHGHHHGHHHHHHHHHHHHGHHHGHHHHHEHHHGGHHHHGGGHGHHHHHHHBFGHHGGEGB/@</>---01<000=0<00<<0000/0000:....0000<000000<0000000:::000//0:0<<00:00//0000000000:00:....-----....00<.---00.....000000<00:000000000<00
@M03495:530:000000000-LYBTV:1:1110:12204:11412 1:N:0:GTGCTCTG+TTCTTCCT
GTCAGCATGTGAGCTTTGGAATTAGTAAATTCGTTGACGACAGAAGGAGCAAGATAACGACCACAGGGAGGGTGGTTTATCAACGGCAAAATATAGATCGGAAGAGCACACGTCTGAACTCCAGTCACGTGCTCTGATCTCGTATGCCGTCTTCTGCTTGAAAAAAAAAAAAAAATAGAATTATAAATACAATCCAATACTACCTCTTAGTCTGAGAACAACAGATTCGCTAGTATATTACTAGTCATAAA
+
AAABBFFFFFFFGGGGGGGGGGHHHHHHFHHHGGGHHHGFFGGHHHGHHHGHGHHHHHGGGGGHHHHGFGGG?FGEGFHHHHHHGF?EGHHHHHHGHHHEEGGGHHHHGHGGHHHGHHHGHH2GGHHHGHHFGHHH1D1?GHGGHHHF?CFHG1DFFFGFGHHHHGGGC@99;--.0009009//;////////./;///;//;//////9/;;/////;....///;...../////////9////////
@M03495:530:000000000-LYBTV:1:1110:2512:11420 1:N:0:GTGCTCTG+TTCTTCCT
GTCAGCATGTGAGCTTTGGAGTGAAATCTCTTGTCTTAAGGAATAAAGGAAAAAGATTCCGTCGGAGGCTCGGTGCTCTACAGGTTCAACCTTTGTACTCTATTATTGCCTCACATTCCATCTCTTGTGAAAATATATTTGATTGGCTTTTCTGCAGGTTGTTTGCCAGGACTTTCCAAGACCTCCACTAGAAAACACAATAAACTTTTTGGAAGCTGGACAACTATCTTCATTTTTCAGAAACAGTGAAC
+
BBBBBFFFFFBFGGGGGGGFGEGHHHHHHHHHHFHHHHHHHHHHHHHHHHHHHHGGHHHHHHHGGGGGGHHGGEGCHHHHHHHHHHHHHHFHHHH@GHHHHHHHHHHHHHHHGHHGHHHGHHGHHHHHHHHHHHHHHHHHHHGFGHHHHHHHHFGHEFHHHGHHFGHHHHHHFHFHGHBGGHHHHHHHHGHHHGHHHGECG=D0DHEHHHGGFCGEHHHHGGHHHHHHHHGGGGGGFFBFBFFBFGF0090
@M03495:530:000000000-LYBTV:1:1110:17187:11425 1:N:0:GTGCTCTG+TTCTTCCT
GTCAGCATGTGAGCTTTGGAATTAGTAAATTCGTTGACGACAGAAGGAGCAAGATAACGACCACAGGGAGGGTGGTTTATCAACGGCAAAATATAGATCGGAAGAGCACACGTCTGAACTCCAGTCACGTGCTCTGATCTCGTATGCCGTCTTCTGCTTGAAAAAAAAAAAAAAACACACAGATATAGTAAGATGAGTTACCAGTACTAATAAGAACGAAAGAATCTACATATGGTTCACGTCAATATCAA
+
DEEEEFFFFFFFGGGGGGGGGGHHHHHHHHHHGHHHHHGGGGGHHHHHHHHHHHHHHHGGGGGHHHHGGGGGFGGGGHHHHHHHGGGGGHHHHHHHHHHHGGGGGHHHHHHGHHHGHHHHHHHHHHHHGHHHGHHHHH1GHHGGHHHHGGGHGHHHHHHHHHHHHGGGGG?----.<.....<111<1:1111111011111<0:11111111111<...9./.<111111<11111<0<..<..<1:111
@M03495:530:000000000-LYBTV:1:1110:10078:11434 1:N:0:GTGCTCTG+TTCTTCCT
GTCAGCATGTGAGCTTTGGAATTAGCTGGTTTATCAACGGCAAAATATAGATCGGAAGAGCACACGTCTGAACTCCAGTCACGTGCTCTGATCTCGTATGCCGTCTTCTGCTTGAAAAAAAAAAAAATAAGAAATAATTAAGCTCATATAATCATCAGAAGTAATGGATAGACATGAATATGAATACCATTATAAAGCAAGAATCAAAGTCAGTGAGGATAACTAACGCTAAAAAGATACATATAATGTCG
+
BBCCCFFFFFFFGGGGGGGGGGHHHHHHHHHHHHHHHHGGGGGHHHHHHHHHHHGGGGHHHHHHHGHHHGHHHHGHHHHHHHGHHGGHHHHF4GHHGGHEHGGF/FFHHHHFGHFGGHHGCG<//</011<?F011<<F<11111<111111111000<</000000000/<0000::00;000:000:;0;000000////:0000B0009090;0.0/;09000/.-.;.//:..///////99//;/.
@M03495:530:000000000-LYBTV:1:1110:6975:11450 1:N:0:GTGCTCTG+TTCTTCCT
GTCAGCATGTGAGCTTTGGAGTGAAATCTCTTGTCTTAAGGAATAAAGGAAAAAGATTCCGTCGGAGGCTCGGTGCTCTACAGGTTCAACCTTTGTACTCTATTATTGCCTCACATTCCATCTCTTGTGAAAATATATTTGATTGGCTTTTCTGCAGGTTGTTTGCCAGGACTTTCCAAGACCTCCACTAGAAAACACAATAAACTTTTTGGAAGCTGGACAACTATCTTCATTTTTCAGAAACAGTGAAC
+
DDDCCFFFFFFFGGGGGGGGGGHHHHHHHHHGHHHHHHHHHHHHHHHHHHHHHHGGHIHHHHHGGGGGGHHGGGGGHHHHHHHHHHHHHHHHHHHHHHHHHHHHHHHHHHHHHHHHHHHHHHHHHHHHHHHHHHHHHHHHHFHHHGHHHHHHHHGHHHHHHGHHHHHHHHHHHHHHHHHFGHHHHHHFHHHFBFFGHHHGG=DGHHHHHHGGBGGHHHGGHHHHHHHHHHGGGGGGGGGGEFGGGGFFFF0
@M03495:530:000000000-LYBTV:1:1110:19457:11456 1:N:0:GTGCTCTG+TTCTTCCT
GTCAGCATGTGAGCTTTGGAGTGAAATCTCTTGTCTTAAGGAATAAAGGAAAAAGATTCCGTCGGAGGCTCGGTGCTCTACAGGTTCAACCTTTGTACTCTATTATTGCCTCACATTCCATCTCTTGTGAAAATATATTTGATTGGCTTTTCTGCAGGTTGTTTGCCAGGACTTTCCAAGACCTCCACTAGAAAACACAATAAACTTTTTGGAAGCTGGACAACTATCTTCATTTTTCAGAAACAGTGAAC
+
CBCCCFFFFFFFGGGGGGGGGGHHHHHHHHHHHHHHHHHHHHHHHHHHGHHHHHGGHIIIHHHGGGGGGHHGGGGGHHHHHHHHHHHHHHHHHHHHHHHHHHHHHHHHHHHHHHHHHHFHHHHHHHHHHHHHHHHHHHHHHHHHHFHGHHHHHHHHHHGHHGHHHHHHFHHHHHHHHHHHGHHHHFHHHGHFHHHHGHHGGGGHHHHHHHGG:GHFHHHHGHHHHHHGHFFGGFGGGFGFGGGGGGFFFF0
@M03495:530:000000000-LYBTV:1:1110:6336:11475 1:N:0:GTGCTCTG+TTCTTCCT
GTCAGCATGTGAGCTTTGGAGTGAAATCTCTTGTCTTAAGGAATAAAGGAAAAAGATTCCGTCGGAGGCTCGGTGCTCTACAGGTTCAACCTTTGTACTCTATTATTGCCTCACATTCCATCTCTTGTGAAAATATATTTGATTGGCTTTTCTGCAGGTTGTTTGCCAGGACTTTCCAAGACCTCCACTAGAAAACACAATAAACTTTTTGGAAGCTGGACAACTATCTTCATTTTTCAGAAACAGTGAAC
+
BABBBFFFFFFFGGGGGGFGGGHGHHGHHHHHHHHHHHHHHHHHHHHHHHHHHHGGHHHHHHHGGGGGGHHGGAFGHHHHHHHHHHHGHHFHHHHGFHHHHGHHFHHFHHHHHGHHHHHHFHHHHHHHHHHFDGHHHHHHHHHHHHHBGHHHHHGHHGHHHGHHHHHHHHGGHHHHHHFHHFHHHGHHHHHGGHGHFCGGBGHHHHHBGHGG/;GEFHHHHHHHHHHHHHGGGGGGGFFF09:FFBBFFB0
@M03495:530:000000000-LYBTV:1:1110:12647:11476 1:N:0:GTGCTCTG+TTCTTCCT
GTCAGCATGTGAGCTTTGGTCCAGCCTGAGTCCTGGTTTATCAACGGCAAAATATAGATCGGAAGAGCACACGTCTGAACTCCAGTCACGTGCTCTGATCTCGTATGCCGTCTTCTGCTTGAAAAAAAAAAAAAAAAATTAAAGAATAAATAACACTACATAACTTGATAATGCGAAAGAACACAACTATTATTACAAATATTTTCATAAACACTACTACTGAATTAACGATATCATATAAGCCAATTTGA
+
CCDEDFFFFFFFGGGGGGGGGGHHHGHHGHHHHHHHHHHHHHHHHGGGGGHHHHHHHHHHHGGGGHHHHHHHGHHHGHHHHHHHHHHHHGHHHGHHHHH4GHHGGHHHHGFGHGHHHHHHHHHHHHGGGG//<<--<-.00<111.01<1111<0<0//<11101<101111119.--./A///...001<11<1111<::111111111101.0//1<11010<1111....-11<11<1100//01111
@M03495:530:000000000-LYBTV:1:1110:9260:11517 1:N:0:GTGCTCTG+TTCTTCCT
GTCAGCATGTGAGCTTTGGAGTGAAATCTCTTGTCTTAAGGAATAAAGGAAAAAGATTCCGTCGGAGGCTCGGTGCTCTACAGGTTCAACCTTTGTACTCTATTATTGCCTCACATTCCATCTCTTGTGAAAATATATTTGATTGGCTTTTCTGCAGGTTGTTTGCCAGGACTTTCCAAGACCTCCACTAGAAAACACAATAAACTTTTTGGAAGCTGGACAACTATCTTCATTTTTCAGAAACAGTGAAC
+
CCCCDFFFFFFFGGGGGGGGGGHHHHHHHHHHHHHHHHHHHHHHHHHHHHHHHHGGHIIHBBFEEGGGGHHGGEGGHHHHHHGHHHHHHHHHHHHHHHHHHHHHHHHHHHHHHHHHHHGHHHHGHHHHHHHHHHHHHHHHHGHHHHHHHHHHHHHHHHHHHGHHHGHHHHHHHHHHHHHHGHHHHHHHHHHDFGHHHHHGGDDHHHGHHHGGCGGHHHHFHHHGHGHGHGGGGGGGGGGGGGGGGGFGFGF
@M03495:530:000000000-LYBTV:1:1110:4064:11529 1:N:0:GTGCTCTG+TTCTTCCT
GTCAGCATGTGAGCTTTGGAGTGAAATCTCTTGTCTTAAGGAATAAAGGAAAAAGATTCCGTCGGAGGCTCGGTGCTCTACAGGTTCAACCTTTGTACTCTATTATTGCCTCACATTCCATCTCTTGTGAAAATATATTTGATTGGCTTTTCTGCAGGTTGTTTGCCAGGACTTTCCAAGACCTCCACTAGAAAACACAATAAACTTTTTGGAAGCTGGACAACTATCTTCATTTTTCAGAAACAGTGAAC
+
DDCCDFFFFFFFGGGGGGGGGGHHHHHHHHHHHHHHHHHHHHHHHHHGHHHHHHGGHHHIHHHCGGGGGHHGGEGGHHGHHHHHHHHHHHHHHHHHHHHHHHHHHHHHHHHHHGHHHHHHHHHHHHHHHHGHHHHHHHHHHHHHHGHGGHHHHHGHGHHHHEHHHHHHHHHHHHHHHHFHHHHHHHHHHHHBGHHHHHHCD=GHHHHHHHGGCGGHHHHHHHHHHHHGHHGGGGGGGGGG0BFFGGCFFF0
@M03495:530:000000000-LYBTV:1:1110:15794:11536 1:N:0:GTGCTCTG+TTCTTCCT
GTCAGCATGTGAGCTTTGGAATTAGTAAATTCGTTGACGACAGAAGGAGCAAGATAACGACCACAGGGAGGGTGGTTTATCAACGGCAAAATATAGATCGGAAGAGCACACGTCTGAACTCCAGTCACGTGCTCTGATCTCGTATGCCGTCTTCTGCTTGAAAAAAAAAAAAAAGAAAAAATGAAAGACAAAACTTCAAACTGATCCATAACATATATGCTGAACATATGGAATATAGACACTGATCTGTG
+
EEEEEFFFFFFFGGGGGGGGGGHHHHHHHHHHGHHHHHGGGGGHHHHHHHHHHHHHHHGGGGGHHHHGFGGGEGGGGHHHHHHHGGGGGHHHHHHHHHHHGFGGGHHHHHHGHHHGHHHHHHHHHHHHGHHHGHHHHG1GHHGGHHGHGEGHGHHHHHHHHHHHGGGGGGA<-<.../<.-.0111</////:.0111110010111<110:01<<111<11100111<11:000:<1101/00:111<<1
@M03495:530:000000000-LYBTV:1:1110:6119:11552 1:N:0:GTGCTCTG+TTCTTCTT
GTCAGCATGTGAGCTTTGGAGTGAAATCTCTTGTCTTAAGGAATAAAGGAAAAAGATTCCGTCGGAGGCTCGGTGCTCTACAGGTTCAACCTTTGTACTCTATTATTGCCTCACATTCCATCTCTTGTGAAAATATATTTGATTGGCTTTTCTGCAGGTTGTTTGCCAGGACTTTCCAAGACCTCCACTAGAAAACACAATAAACTTTTTGGAAGCTGGACAACTATCTTCATTTTTCAGAAACAGTGAAC
+
BABCDFFFFFFFGGGGGGGGGGHHHHHHHHHHHHHHHGHHHHHHHHGHHHHHHHGFHIIHHHHGGGGFGHHGGGGGHHHHHHHHHHHHHHHHHHHHHHHHHHHHHHHHHHHHHHHHHHHHHHHHHHHHHHGGHHHHHHHHHGHHHHHHHHHHHHHHHHHHHGHHHHHHHHHHHHHHHHHGHGHHHHHHHHHHGHHHHFHGGGGGHHHHHHGG0GGHHHBHHHHHHGHHHHFFGGGGGGGFFFBFGFBFBF0
@M03495:530:000000000-LYBTV:1:1110:6882:11553 1:N:0:GTGCTCTG+TTCTTCCT
GTCAGCATGTGAGCTTTGGAGTGAAATCTCTTGTCTTAAGGAATAAAGGAAAAAGATTCCGTCGGAGGCTCGGTGCTCTACAGGTTCAACCTTTGTACTCTATTATTGCCTCACATTCCATCTCTTGTGAAAATATATTTGATTGGCTTTTCTGCAGGTTGTTTGCCAGGACTTTCCAAGACCTCCACTAGAAAACACAATAAACTTTTTGGAAGCTGGACAACTATCTTCATTTTTCAGAAACAGTGAAC
+
CCCCCFFFFFFFGGGGGGGGGGHHHHHHHHHHHHHHHHHHHHHHHHHHHHHHHHGGHIHIHHHGGGGGGHHGGGGGHHHHHHHHHHHHHHHHHHHHHHHHHHHHHHHHHHHHHHHHHHHHHHHHHHHHHHHHHHGHHHHHHHHHHHHHHHHHHHGHHHHHHGHHHHHHHHHHHHHHHHHHGHHHHHHHHHGFDGGHHHHGHGHHHHHHHHGGBGGHHHHHHHHHHHHHHHGGGGGGGGGFFGGGGGFFFGB
@M03495:530:000000000-LYBTV:1:1110:22716:11560 1:N:0:GTGCTCTG+TTCTTCCT
GTCAGCATGTGAGCTTTGGAGTGAAATCTCTTGTCTTAAGGAATAAAGGAAAAAGATTCCGTCGGAGGCTCGGTGCTCTACAGGTTCAACCTTTGTACTCTATTATTGCCTCACATTCCATCTCTTGTGAAAATATATTTGATTGGCTTTTCTGCAGGTTGTTTGCCAGGACTTTCCAAGACCTCCACTAGAAAACACAATAAACTTTTTGGAAGCTGGACAACTATCTTCATTTTTCAGAAACAGTGAAC
+
BABBAFFFFDFFGGGGFGGGGGHFHFHHHHHHHHHHHHBHFGHCFHFHFFHFHFGEGFFHHHHGGGF?EHHEF?AEFGHHHGHEFGHF@GGHHHHGHHGFHHHHGHHHBGFHFGHHHHHHHFFHGHHHHHGBGGHFHHFHFEHHHHFHHHHHHHGHHHHHHGHGBHHHHHHHGHHHHHDHFFFHHHHFHHH<GHHHGCGEG0<DHFHHHHF@:0;CHHHEGHGHGHHHGCFFFFGFGGEF00;CFFFF0F0
@M03495:530:000000000-LYBTV:1:1110:5990:11564 1:N:0:GTGCTCTG+TTCTTCCT
GTCAGCATGTGAGCTTTGGAACTGGTTTATCAACGGCAAAATATAGATCGGAAGAGCACACGTCTGAACTCCAGTCACGTGCTCTGATCTCGTATGCCGTCTTCTGCTTGAAAAAAAAAAAAAAAAAAGAAGAATAATTTAGAATGAAGTTGATGTACCTAAGTGAATCTGATACTAAAGTCGGTATTATTCGTTCAATAGCAAATTGCTTATTAAATCAGTCATCAATTATGAAGAAGTACTATAGATAC
+
CCDDDFFFFFFFGGGGGGGGGGHHGHHHHHHHHHGGGGGHHHHHHHHHHHGGGGHHHHHHHGHHHGHHHHHHHHHHHHGHHHGHHHHH@GHHGGHHHHGFGHGHHHHHHHHHHHHGGGGGD<<//--<.../</000000000000000000000=0:000;/0;;000000;0000000;0.--.:000;0///.0;00000::000000000000:00000000000;0000000//0000:0000000
@M03495:530:000000000-LYBTV:1:1110:2784:11568 1:N:0:GTGCTCTG+TTCTTCCT
GTCAGCATGTGAGCTTTGGTTTATCAACGGCAAAATATAGATCGGAAGAGCACACGTCTGAACTCCAGTCACGTGCTCTGATCTCGTATGCCGTCTTCTGCTTGAAAAAAAAAAAAACTATAAAAATCTAATACACGTAGCGCCCGATAGTGAACTACACATCATCACACACAACGAGTACTATAATATAACACAAAAGCACTAGCATATGAGACGAGTAGAGCTAATCATACTATAACAACAGAGACACT
+
AAAAAFFFFFFFGGGGGDGGGF1G3DAGEEGGEHHFHHHHHHHHGGGGHHHHHHHGHHHGHHHHHHHHHHHH?>?GCHFFHH1GHHGGHHHHGGGHGHHHHFGHFGHHHGGGCC/<</1?11?111011111111?.000.--------.0000000///000000:00/;....-9;..;000900000000/..;././-9///////;B///;---;////9////////9///////---9/---9/
@M03495:530:000000000-LYBTV:1:1110:3910:11568 1:N:0:GTGCTCTG+TTCTTCCT
GTCAGCATGTGAGCTTTGGAGTGAAATCTCTTGTCTTAAGGAATAAAGGAAAAAGATTCCGTCGGAGGCTCGGTGCTCTACAGGTTCAACCTTTGTACTCTATTATTGCCTCACATTCCATCTCTTGTGAAAATATATTTGATTGGCTTTTCTGCAGGTTGTTTGCCAGGACTTTCCAAGACCTCCACTAGAAAACACAATAAACTTTTTGGAAGCTGGACAACTATCTTCATTTTTCAGAAACAGTGAAC
+
BABBAFFFFFFFGGGGGFGGGGHCHHFHHHHHHHHHGHHHHGFGHHGHHHGGHEEEHHFHGGHGGGGGGHHGGEFGFHHHHHHGHGHHFHGGHHHGHFHHGHHHHHHHDGHHHHHHGHGHHHHHHHHGHHFHGFHHHHHGHHHHGGFGGHGHHHGHHHHHH?FHGHGEHHEHFHHHHGGGFFHFHAFGGEC1=F<GH.GAG=<DGEHFHHGG/GHHHHGFHHHEG/CGHHFGGGGGGBF0;BBFG/;FBFF
@M03495:530:000000000-LYBTV:1:1110:23621:11568 1:N:0:GTGCTCTG+TTCTTCCT
GTCAGCATGTGAGCTTTGGAGTGAAATCTCTTGTCTTAAGGAATAAAGGAAAAAGATTCCGTCGGAGGCTCGGTGCTCTACAGGTTCAACCTTTGTACTCTATTATTGCCTCACATTCCATCTCTTGTGAAAATATATTTGATTGGCTTTTCTGCAGGTTGTTTGCCAGGACTTTCCAAGACCTCCACTAGAAAACACAATAAACTTTTTGGAAGCTGGACAACTATCTTCATTTTTCAGAAACAGTGAAC
+
BBBABFFFFFFFGGGGGGGGGFCFHGGHHHHHHHGHHHHHHHHHGFHGHHHHHHGGHHGHHHHGGGGEFHHGGGGGHHHHHHHHHHHHHHHHHHGGFGHHHGHHFHHHHHHHHHHHHHHHHHFGHHHGHHHHHHHHHHHHHHHHHHHHHHHFGHHHGHHHHGHHHHHHHHHGHHHHHHHHHFHHHGHHHHGFGGHHEGG.<<0GFHHHHHGF:CCEHHHGHHHHHHHHHHGFGGFGFGGG0BCFGFGFFF0
@M03495:530:000000000-LYBTV:1:1110:14269:11578 1:N:0:GTGCTCTG+TTCTTCCT
GTCAGCATGTGAGCTTTGGAATTAGTAAATTCGTTGACGACAGAAGGAGCAAGATAACGACCACAGGGAGGGTGGTTTATCAACGGCAAAATATAGATCGGAAGAGCACACGTCTGAACTCCAGTCACGTGCTCTGATCTCGTATGCCGTCTTCTGCTTGAAAAAAAAAAAAAAAGAGAACAGAGAGGACGAACAGGATCACGGAGATGATGAACACGAGGCGTAGCGGACACATATGCAGACACGAGAGA
+
DDDDDFFFFFFFGGGGGGGGGGHHHHHHHHHHGHHHHHGGGGGHHHHHHHHHHHHHHHGGGGGHHHHGFGGGEFGGGHHHHHHHGGGGGHHHHHHHHHHHGGGGHHHHHHHGHHHGHHHHHHHHHHHHGHHHGHHHHG=GGHGGHHHHGGGHGHHHHHHHHHHHHGGGGG@<9--.<</00//<//....-----/..0/./..-.</00000000/.9-9--9--.-9-<-./<0000000./<.--.-.
@M03495:530:000000000-LYBTV:1:1110:23020:11595 1:N:0:GTGCTCTG+TTCTTCCT
GTCAGCATGTGAGCTTTGGACTCCTGACTGGTTATCAACGGCAAAATATAGATCGGAAGAGCACACGTCTGAACTCCAGTCACGTGCTCTGATCTCGTATGCCGTCTTCTGCTTGAAAAAAAAAAAAAAAAGAATAAGAATAATCAAATATGTTTTTCTATATTGTACAATTGTTATATTCAATCTAAGAAGAAGTTGTGTTCTTCGCACTAATTAGTATGTGTTATAACGCAGTCTCGTTCATACATATT
+
DDDDDFFFFFFFGGGGGGGGGGHHHHHHHHHHHHHHHHHGGGGGHHHHHHHHHHHGGGGHHHHHHHGHHHGHHHHHHHHHHHHGHHHGHHHHHFHHHGGHHHHFEEHGHHHHHHHHHHHHGGCFC@///<<.<<00=000<0=<0000000<000/./00:0000;000:000000000000000000000/0//000:.//:000...9-000:;00000000/0:000.---.0;0/...000;00000
@M03495:530:000000000-LYBTV:1:1110:3934:11600 1:N:0:GTGCTCTG+TTCTTCCT
GTCAGCATGTGAGCTTTGGAATTAGTAAATTCGTTGACGACAGAAGGAGCAAGATAACGACCACAGGGAGGGTGGTTTATCAACGGCAAAATATAGATCGGAAGAGCACACGTCTGAACTCCAGTCACGTGCTCTGATCTCGTATGCCGTCTTCTGCTTGAAAAAAAAAAAAAAAATATATAAAAAGTTCAGACGCAAGTATTTAATACCTACGAATCAAAATCTTGAGTGAATATAATTAGCAGCAAGAA
+
DDDEEFFFFFFFGGGGGGGGGGHHHHHHHHHHGHHHHHGGGGGHHHHHHHHHHHHHHHGGGGGHHHHGFGGGEGGGGHHHHHHHGGGGGHHHHHHHHHHHGGGGHHHHHHHGHHHGHHHHHHHHHHHHGHGHGHHHHH1FGHFGHHHHGFGHGHHHHHHHHHHHHGCCG?-9-9<<.01<111:<0.0111110-9---1111111111011/<9...1000<0:<1101<1<1:11111:0<10/.////
@M03495:530:000000000-LYBTV:1:1110:9317:11605 1:N:0:GTGCTCTG+TTCTTCCT
GTCAGCATGTGAGCTTTGGTGCCGCCCTGGTTTATCAACGGCAAAATATAGATCGGAAGAGCACACGTCTGAACTCCAGTCACGTGCTCTGATCTCGTATGCCGTCTTCTGCTTGAAAAAAAAAAAAAACATCATAAAAAGTAAACCTGAAAAAAACAAATAAATAGATGCAAAGAAGCGAAGCAACCAATAGGAGACTAACGACAATCATGGCATATACGACGACGAGCTCAAATCAGAAGAGATACATG
+
DCDDCFFFFFFFGGGGGGGGGGHGGGGGHHHHHHHHHHHGGGGGHHHHHHHHHHHGGGGHFFGGHHGHHHGHHHHHHHHHHHHGHHHGHHHHGDGHFGGHHHHGEEHGHHFHHHHHHHHHGGGGDCA->..1<000000<.000=0//./000.--....0;90009900000;//9/0-.--;9/....00000/..9900..-9-0;0000./00000.9.-------.00000;;0;000./009000
@M03495:530:000000000-LYBTV:1:1110:18969:11619 1:N:0:GTGCTCTG+TTCTTCCT
GTCAGCATGTGAGCTTTGGAATTAGCTGGTTTATCAACGGCAAAATATAGATCGGAAGAGCACACGTCTGAACTCCAGTCACGTGCTCTGATCTCGTATGCCGTCTTCTGCTTGAAAAAAAAAAAAAAACGCACACTTCATACACCGTAGAAAAACGATACGAGTAAGACACACTAAACAGCACAATCGACCACACATCACACCTAGCTTTCTATAAGCAGCTGCTAGTTATCTACAAACACGTGCATAAA
+
CCCCCFFFFFFFGGGGGGGGGGHHHHHHHHHHHHHHHHGGGGGHHHHHHHHHHHGGGGHHHHHHHGHHHGHHHHHHHHHHHHGHGHGHHHHHFHHHGGHHHHGGGHGHHGHHHHHHHGHGGG@</>>/-.-----./0<<00000/-....00/..-...-..;..00009//.9/0000/9/.//00;.---.:9;090;:0./9;0000000000000///00990000;0000000::.....;0000
@M03495:530:000000000-LYBTV:1:1110:5824:11619 1:N:0:GTGCTCTG+TTCTTCCT
GTCAGCATGTGAGCTTTGGTCCGCCTGAGTCCCTGGTTTATCAACGGCAAAATATAGATCGGAAGAGCACACGTCTGAACTCCAGTCACGTGCTCTGATCTCGTATGCCGTCTTCTGCTTGAAAAAAAAAAAAAACACAATAAGCAAGAAACTACAGTAAGTATATACAACTACTAAAAGATACATTACTACTAGAAATAAATGTGAATCTTCGACACTCTACTAATGCCCAGCATGCTAAAGAATGCAGT
+
EEEEEFFFFFFFGGGGGGGGGGGGGGHHHHHHHHHHHHHHHHHHHGGGGGHHHHHHHHHHHGGGGHHHHHHHGGHHGHHHHHHHHHHHHGHHHGHHHHH@GHHGGHHHHGGGHGHHHHHHHHHHHHGGGGF//-<..0..010101<////<1100011111<11111<0:<<<111001<<C111111111<:<0111<1<<11111<111:...9<0:11<111<110/0../100111101.011111
@M03495:530:000000000-LYBTV:1:1110:2508:11623 1:N:0:GTGCTCTG+TTCTTCCT
GTCAGCATGTGAGCTTTGGAGTGAAATCTCTTGTCTTAAGGAATAAAGGAAAAAGATTCCGTCGGAGGCTCGGTGCTCTACAGGTTCAACCTTTGTACTCTATTATTGCCTCACATTCCATCTCTTGTGAAAATATATTTGATTGGCTTTTCTGCAGGTTGTTTGCCAGGACTTTCCAAGACCTCCACTAGAAAACACAATAAACTTTTTGGAAGCTGGACAACTATCTTCATTTTTCAGAAACAGTGAAC
+
CCCCCFFFFFFFGGGGGGGGGGHHHHHHHHHHHHHHHHGHHHHHHHHHHHHHHHGGHIIHHHHGGGGGGHHGFFGGHHGHHHHHHHHHHHHHHHHHHHHHHHHHHHHHHHHHHHHHHHHGHHHHHHHHHHHHGHHHHHHHHHHHHHFHGHHHHHHHGHHHHGHHHHHHHGHHHHHHHHGGHHHHHFGHHHGFHHHGHFHCDD<DHHHHHHGGCHBEHGGGHHHHHHHHHHGGGGGGGGGGGGGGGBBBBF:
@M03495:530:000000000-LYBTV:1:1110:4418:11641 1:N:0:GTGCTCTG+TTCTTCCT
GTCAGCATGTGAGCTTTGGTTTATCAACGGCAAAATATAGATCGGAAGAGCACACGTCTGAACTCCAGTCACGTGCTCTGATCTCGTATGCCGTCTTCTGCTTGAAAAAAAAAAAAAAAAACAATATAATAATATTGCACGTAACTAACACCAGCGTGTAACTAACGTATCAGAAATGCACAACAATACTATATTTAAACAAATCAAACAGAGACATATAATGACACAAGATGATTGTCAAGTCTATAATG
+
CCCCDFFFFFFFGGGGGGGGGGHHHHHHGGGGGHHHHHHHHHHHGGGGHHHHHHHGHHHGHHHHHHHHHHHHGHHHGHHHHHBHHHFGHHHHGGGHGHHHHHHHFFFHFGGECC/>>//--.<<1<1111111<11<=10<</<.110000....-..:/111100./.<.<101<111101/...<10111<1111110<.:100000.///://111111:1000:../01<11101110111111111
@M03495:530:000000000-LYBTV:1:1110:25627:11642 1:N:0:GTGCTCTG+TTCTTCCT
GTCAGCATGTGAGCTTTGGAATTAGCTGGTTTATCAACGGCAAAATATAGATCGGAAGAGCACACGTCTGAACTCCAGTCACGTGCTCTGATCTCGTATGCCGTCTTCTGCTTGAAAAAAAAAAAAAAACACTCAAACTTACCACCAGCCCGAGTTTGTTAAACTCTCAATGACTCATGAGCTCACTCCGAACTCGTCCACACATATCATATCGCATGTCACCCTATCGTGCTACTCCACTACTGCTTCGC
+
CCCDDFFFFFFFGGGGGGGGGGHHHHHHHHHHHHHHHHGGGGGHHHHHHHHHHHGGGGHHHHHHHGHHHGHHHHHHHHHHHHGHHHGHHHHHFHHHGFHHHFGGEHGHHHHHHHFFHHHGGG/<>/</-.<01<01111000/00..<...---..:0//00000<0000<:0:0:<0:0000<00<0:.-.990...<B00..<00000<0<.....000<<.9/00.:..<0000:0:0<<000<0<-.
@M03495:530:000000000-LYBTV:1:1110:27953:11647 1:N:0:GTGCTCTG+TTCTTCCT
GTCAGCATGTGAGCTTTGGAGACTGGTTTATCAACGGCAAAATATAGATCGGAAGAGCACACGTCTGAACTCCAGTCACGTGCTCTGATCTCGTATGCCGTCTTCTGCTTGAAAAAAAAAAAATGAAAAATACTCTGTGTGAGACTTGCTGAGTGAGATGTCAAAGCTGGTGACTAGGACAACTAGTTCAATTAGTGCTGTAAATCCAGTAAAGAATCAGCTCGGATTCACACACTATGATCCTTAGCTCG
+
CCCCCFFFFFFFGGGGGGGGGGGHHEFGHHHHHHHGGGGGHHHHGHHHHHHGGGGHHHHHHHGHHHGHHHHHHHHHHHHGHHHGHHHFG4FGGFGHHHHGGFHFHHHHHHHGFHFHGGGFGD/02?11100?111?111=01111111111101111000=00000/0<///00000/00/..;000;0000000;0000;;0000090;000;9.0000000.-9..00900..//000:00:000000.
@M03495:530:000000000-LYBTV:1:1110:18755:11653 1:N:0:GTGCTCTG+TTCTTCCT
GTCAGCATGTGAGCTTTGGACTCCTGACTGGTTTATCAACGGCAAAATATAGATCGGAAGAGCACACGTCTGAACTCCAGTCACGTGCTCTGATCTCGTATGCCGTCTTCTGCTTGAAAAAAAAAAAAACCGACATACGAGCGACGTGATCTGATAACACACGATACGTCTCATACAGGTGGCCTCACGTCCGATTATCTTGGACAACACACCTAACTCCACTACGCTATGTAAGCCTCCGCCAGCACAAT
+
CCCCDFFFFFFFGGGGGGGGGGHHHHHHHHHHHHHHHHHHGGGGGHHHHHHHHHHHGGGGHHHHHHHGHHHGHHHHHHHHHHHHGHHHGHHHHHBGHGFGHHHHGGGHGHHHHHHHGHHHHGGGGBD/////--<>F10<.------.:/00:0000:<:9.--..-.:.//000000/00...0.<.....-....000000<B0..9.<..<00/0::</0//.-...00000000<....--./<//0
@M03495:530:000000000-LYBTV:1:1110:3656:11677 1:N:0:GTGCTCTG+TTCTTCCT
GTCAGCATGTGAGCTTTGGAGTGAAATCTCTTGTCTTAAGGAATAAAGGAAAAAGATTCCGTCGGAGGCTCGGTGCTCTACAGGTTCAACCTTTGTACTCTATTATTGCCTCACATTCCATCTCTTGTGAAAATATATTTGATTGGCTTTTCTGCAGGTTGTTTGCCAGGACTTTCCAAGACCTCCACTAGAAAACACAATAAACTTTTTGGAAGCTGGACAACTATCTTCATTTTTCAGAAACAGTGAAC
+
CBCCCFFFFFFFGGGGGGGGGGGGFHHHHHGHHHHHHHHHHHHHHHHHGHGHHHGGHHIIHFHGGGGGGHHGGEGGHHHHHHHHHHHHGGHHHHHHGHGHHHHHHHHHHGHHHHHHHHHHHHHGHHHFHHHHHHHHHHHHHHHHHHHGHHHGHHHHHHHHHDHHFHHHHHHHHHHHHHGHGHHHHHHHHHHGHGFHHHHGHFFHHHFFHHGG:GHHFHHFFHHHHHHHHHGGGGGGGGGGFFFGGFFFBC0
@M03495:530:000000000-LYBTV:1:1110:9871:11678 1:N:0:GTGCTCTG+TTCTTCCT
GTCAGCATGTGAGCTTTGGTCCAGCCTGAGTCCCTGGTTTATCAACGGCAAAATATAGATCGGAAGAGCACACGTCTGAACTCCAGTCACGTGCTCTGATCTCGTATGCCGTCTTCTGCTTGAAAAAAAAAAAAAACAAGCAATCATAAACTCACTGTAATGTACTGAAGTAACATACAATCGTATCTACTTATGTAAGGATCACACGTGAAGAGTGTACAGGTACAACAGATGTTGCCATGTAGATCTAA
+
CCCCDFFFFFFFGGGGGGGGGGHHHGHHHHHHHHHHHHHHHHHHHHGGGGGHHHHHHHHHHHGGGGHHHHHHHGHHHGHHHHHHHHHHHHGHHHGHHHHG@GGHFGHHHHGGGHGHHHHHHHGHHHHGDGBC//<-.>.0.</00011<10100011=111<::111100<<1111:000:0..:/.1111:1111111000/./00-...911.11<1111/011110.//11<1110110:11111111
@M03495:530:000000000-LYBTV:1:1110:28458:11681 1:N:0:GTGCTCTG+TTCTTCCT
GTCAGCATGTGAGCTTTGGAGTGAAATCTCTTGTCTTAAGGAATAAAGGAAAAAGATTCCGTCGGAGGCTCGGTGCTCTACAGGTTCAACCTTTGTACTCTATTATTGCCTCACATTCCATCTCTTGTGAAAATATATTTGATTGGCTTTTCTGCAGGTTGTTTGCCAGGACTTTCCAAGACCTCCACTAGAAAACACAATAAACTTTTTGGAAGCTGGACAACTATCTTCATTTTTCAGAAACAGTGAAC
+
BBBBBFFFFFFFFGGGGGGGGBGHHFFHHHHHHHHHHHHHHHGHHHGHGHFHHHGFHHHHGHHGGGGCEHHGGGDEGHHHHHHHHHGHHFFGHHGFHHGGHHHGFDHHHHGGHHHHHHHHHHHHHHHHGFFHHGHHHHHHHEHHHHHGHGGHHGFDGHHHHGHHFHHHHHHHHHHHHHHHHEHHHHHHHHG1<GHHGGECD00DGHHHHGGCH0CEHHFAGGHHHHHHHGGGE0BFFFGFBFFGGGCBFFB
@M03495:530:000000000-LYBTV:1:1110:6674:11698 1:N:0:GTGCTCTG+TTCTTCCT
GTCAGCATGTGAGCTTTGGACTCCTGACTGGTTTATCAACGGCAAAATATAGATCGGAAGAGCACACGTCTGAACTCCAGTCACGTGCTCTGATCTCGTATGCCGTCTTCTGCTTGAAAAAAAAAAAAACAAATATCACAATCTATACAGCGTCAGTCAGTATTTAGAGAACTTAAGTCACGACTCATTACGACAGTGCACTACTTAATACTACGAGTATCCGATCTACAATTGATATCTTACATCGTATT
+
DDDDDFFFFFFFGGGGGGGGGGHHHHHHHHHGHHHHHHHHGGGGGHHHHHHHHHHHGGGGHHHHHHHGHHHGHHHHHHHHHHHHGHHHGHHHHHBHHHFFHHHHGGGHGHHHHHHHHHHHHGGG/B<<<///01=11>>111111111111-<...=000000=0<00000<0:0000000..-..<0000...9-0000000/0000000000..<..00<...-.00000000:0000000000.../:
@M03495:530:000000000-LYBTV:1:1110:9827:11720 1:N:0:GTGCTCTG+TTCTTCCT
GTCAGCATGTGAGCTTTGGACCAGCCTGAGTCCCTGGTTTATCAACGGCAAAATATAGATCGGAAGAGCACACGTCTGAACTCCAGTCACGTGCTCTGATCTCGTATGCCGTCTTCTGCTTGAAAAAAAAAAAAAAAAGAAGCAAAAGTAAGCTATAACGCGATGACTACCCCTATACATAATGCATAGTCATTAAGTAACTCACTTATGTATGCCACACTATTTACTGTCTGTAAGCAACAACATTTAGC
+
CCCCDFFFFFFFGGGGGGGGGGHHHGHHHHHHHHHHHHHHHHHHHHGGGGGHHHHHHHHHHHGEGGHHHHHHHGHHHGHHHHHHHHHHHHGHHHGHHHHB@GGGFFHHHHGGGHGHHHHHHHFFHHHGGGD<>/->>-.../0</0</<0000<00000.-<--90000//...900<<00000000<0:0:00000000000<00000000:<0<:0:.//0:000000000000:0</...<.:00:00
@M03495:530:000000000-LYBTV:1:1110:23348:11730 1:N:0:GTGCTCTG+TTCTTCCT
GTCAGCATGTGAGCTTTGGATGGTTCTGGTTTATCAACGGCAAAATATAGATCGGAAGAGCACACGTCTGAACTCCAGTCACGTGCTCTGATCTCGTATGCCGTCTTCTGCTTGAAAAAAAAAAAAAAAACGAATCAATAGAATCGTTTCTTGAGCTCGTTTGTTCTGAGTAACGTAGACAGCTACATATATCGGAACACCCTGTGTCGACGTTCTCGACGTATCGGGAGTACACAAGTAGTCAGTCTATT
+
CCDEDFFFFFFFGGGGGGGGGGGHHHHHHHHHHHHHHHGGGGGHHHHHHHHHHHGGGGHHHHHHHGHHHGHHHHHHHHHHHHGHHHGHHHHHFHHHGFHHHHGGGHGHHHHHHHHHHHHGGG>>>///--.-....101111=11....0:1110010.-...//11111111<./...11:.01001111<1.-9.-//<.</0:11..-<-./.1.0-9-.1..---9./1110..111<1111111<1
@M03495:530:000000000-LYBTV:1:1110:28918:11737 1:N:0:GTGCTCTG+TTCTTCCT
GTCAGCATGTGAGCTTTGGAGTGAAATCTCTTGTCTTAAGGAATAAAGGAAAAAGATTCCGTCGGAGGCTCGGTGCTCTACAGGTTCAACCTTTGTACTCTATTATTGCCTCACATTCCATCTCTTGTGAAAATATATTTGATTGGCTTTTCTGCAGGTTGTTTGCCAGGACTTTCCAAGACCTCCACTAGAAAACACAATAAACTTTTTGGAAGCTGGACAACTATCTTCATTTTTCAGAAACAGTGAAC
+
CBCCCFFFFFBFGFGGGGGGGGHHHHHHHHHHHHHHHHHHHHHHHHHHHGHHHHGGHHHHHHHGGGGGGHHGGGGGHHHHHHHHHHHHHHGHHHHHHHHGHHHHHHHHHHHHGHHHHHHHHHHHHHHHHHHHGHHHHHHHHGHHHFHHHHHHHHGGHHHHHGEHHHHHGHHHHHHHHH1GHHHHHHHHHGHFHHHHEHEGHDG0GHHHHHGF/;CCGHHFHGHHHHH0GGFFGGGGGGBF0FFGGGBFFF0
@M03495:530:000000000-LYBTV:1:1110:12933:11741 1:N:0:GTGCTCTG+TTCTTCCT
GTCAGCATGTGAGCTTTGGACTCCTTACTGGTTTATCAACGGCAAAATATAGATCGGAAGAGCACACGTCTGAACTCCAGTCACGTGCTCTGATCTCGTATGCCGTCTTCTGCTTGAAAAAAAAAGAGCTAGATCCACCAGCTCCCAGGAAAGGAACTGGAGGGGATTGGGAGTATCTATATAACTGAGGCCACCTACTACGACCCCTACCTACAGACTCGAGTCAACAATTCCGTATCCTGTCACAATAA
+
AAAAAFBFFFFFFFGBGGGGFFFFHGHHHHFFFGHFFFGFGGGGGHH3FHFGHHDCEDEGHFHGHHHGHHHGEGHFDHHHFFHHEEEAFHHD@44BEG1?F3FF/>EGFGH4FHBFG3GDFE/<///2<@2@2@2@2F0?0?11</F1F/00<000<110><.--..</....;:0;00:000:00000..9;.:./9900...--....;00/9//9//9;.9.//9/.:;BB//9..;B9;///;9/:9
@M03495:530:000000000-LYBTV:1:1110:8538:11743 1:N:0:GTGCTCTG+TTCTTCCT
GTCAGCATGTGAGCTTTGGTCCAGCCTGATCCCTGGTTTATCAACGGCAAAATATAGATCGGAAGAGCACACGTCTGAACTCCAGTCACGTGCTCTGATCTCGTATGCCGTCTTCTGCTTGAAAAAAAAAAAAAAAAAGAAGCAGTTGCTACATGGAAATATGTACATATAAGTAGAGACTGGAAACTGATATGTCGAGAGAACAGCTCGTATATACGATGCGAAGTGAGGAGAGCAGCTTGATATAGTGA
+
CCCECFFFFFFFGGGGGGGGGGHHHGHHHHHHHHHHHHHHHHHHHGGGGGHHHHHHHHHHHGGGGHHHHHHHGHHHGHHHHHHHHHHHHGHHHGHHHHHBGHHGGHHHHGGGHGHHHHHHHHGHGHGGFG>A<->-<-.../00/<111011011/0<:0111<111:<111111<11:/00./00/:1011<111..-.-.00/:<00.-9/0111:....9.--.010.<...<0://</.11111<11
@M03495:530:000000000-LYBTV:1:1110:14095:11750 1:N:0:GTGCTCTG+TTCTTCCT
GTCAGCATGTGAGCTTTGGAGTGAAATCTCTTGTCTTAAGGAATAAAGGAAAAAGATTCCGTCGGAGGCTCGGTGCTCTACAGGTTCAACCTTTGTACTCTATTATTGCCTCACATTCCATCTCTTGTGAAAATATATTTGATTGGCTTTTCTGCAGGTTGTTTGCCAGGACTTTCCAAGACCTCCACTAGAAAACACAATAAACTTTTTGGAAGCTGGACAACTATCTTCATTTTTCAGAAACAGTGAAC
+
BBBBBFFFFFFFGGGGGGGGGGHHHHHHHHHHHHHHHHFHHHHHHHHHHHHHHHGGGHHFHHHGGGGGFHHGGEEFHHHHGHHHHHHHHHHHGHHHHHHGGHHHGHHHHHHHHHHHHHHHHHHHHHHHHHGFGHHHHHHFHHHHHGGGHHHHHHGHHHHHHGHHHHHHHHGHHHHHHHGFHHGHHHHHHHH<GGHHGCHEDDDGHGHHHHGGCGFEHHHGGGHHHGHHHHGGGGGGGGGGGGGFGF;BFG9
@M03495:530:000000000-LYBTV:1:1110:13941:11759 1:N:0:GTGCTCTG+TTCTTCCT
GTCAGCATGTGAGCTTTGGAATTAGTAAATTCGTTGACGACAGAAGGAGCAAGATAACGACCACAGGGAGGGTGGTTTATCAACGGCAAAATATAGATCGGAAGAGCACACGTCTGAACTCCAGTCACGTGCTCTGATCTCGTATGCCGTCTTCTGCTTGAAAAAAAAAAAAATAAGATGAAAATAGATTTAGAGCAATGGGTCAAAGTAATAAAAATGAAACATAGCAATCAAGACGTCAGTCAGCATAT
+
CDCCDFFFFFFFGGGGGGGGGGHHHHHHHHHHGHHHHHGGGGGHGHHHHHHHHHHHHHGGGGGHHHHGGGGGEGGGGHHHHHHHGGGGGHHHHHHHHHHHGGGGFHHHHHHGHHHGHHHHHHHHHHHHGHHHGHHHHHDGHHGGHHHGDGGHGHHHHHHHGHHHHGGGGE--<.:00000000000<<000000000/000.//.00000000000:.0:000<00000<000<00/..<..<0<000000
@M03495:530:000000000-LYBTV:1:1110:24353:11764 1:N:0:GTGCTCTG+TTCTTCCT
GTCAGCATGTGAGCTTTGGAGTGAAATCTCTTGTCTTAAGGAATAAAGGAAAAAGATTCCGTCGGAGGCTCGGTGCTCTACAGGTTCAACCTTTGTACTCTATTATTGCCTCACATTCCATCTCTTGTGAAAATATATTTGATTGGCTTTTCTGCAGGTTGTTTGCCAGGACTTTCCAAGACCTCCACTAGAAAACACAATAAACTTTTTGGAAGCTGGACAACTATCTTCATTTTTCAGAAACAGTGAAC
+
CBCCDFFFFFFFGGGGGGGGGGHHHHHHHHHHHHHHHHHHHHHHHHHHHHHHHHGGHHIHHHHGGGGGGHHGGGGGHHHHHHHHHHHHHHHHHHHHHHHHHHHHHHHHHHHHHHHHHHGHHHHHHHHHHHHHHHHHHHHHHHHHHFHHHHHHHHHHHHHHHEHHHHHHGHHHHHHHHHHHHHHHHEHHHHHGHHHHHGHGGGDHHHHHHHGG<GHHHHHHHHHHHHHHHHGGGGGGGGFGFFGGGGGFBF0
@M03495:530:000000000-LYBTV:1:1110:20553:11807 1:N:0:GTGCTCTG+TTCTTCCT
GTCAGCATGTGAGCTTTGGAATTAGCTGGTTTATCAACGGCAAAATATAGATCGGAAGAGCACACGTCTGAACTCCAGTCACGTGCTCTGATCTCGTATGCCGTCTTCTGCTTGAAAAAAAAAAAAAATATAGACTAGTTGTCAACTATGTATGGTTAACTTGATTGCAACGAAATTACTCCGATTGTATAGCTGATGCATCTGAAGTATTGACTACTTCAGTAGATACGATATCTATGACTAATCATCAT
+
CCCDDFFFFFFFGGGGGGGGGGHHHHHHHHHHHHHHHHGGGGGHHHHHHHHHHHGGGGHHHHHHHGHHHGHHHHHHHHHHHHGHHHGHHHHHFHHHGGHHHHGGGHGHHHHHHHHHHHHGGGGC>/</0111111<111111111111111=11/11111<1<01<1<1:0-....1:1110.-...01111110001101111110111111111/11<11111<111...<-111111111010:<1<1
@M03495:530:000000000-LYBTV:1:1110:11283:11808 1:N:0:GTGCTCTG+TTCTTCCT
GTCAGCATGTGAGCTTTGGTCCAGCCTGAGTCCTGGTTTATCAACGGCAAAATATAGATCGGAAGAGCACACGTCTGAACTCCAGTCACGTGCTCTGATCTCGTATGCCGTCTTCTGCTTGAAAAAAAAAAAAAGATTAGAGACCGCATGAGTAGCAGGGTGAGGTATAAGATCTAAAATAGAAGAATAAGATGCAGTGAGAGACATCGCGGGAACAACATAGTACAACGACGCGTCCCTAAGTCTATGTA
+
CBCCDFFFFFFFGGGGGGGGGGHHHGHHGHHHHHHHHHHHHHHHHGGGGGHHHHHHHHHHHGGGGHHHHHHHGHHHGHHHHHHHHHHHHGHHHGHHHHH4GHHGGHHHHGGGHGHHHHHHHHHHHHGGGGB>//..11111110.<--..00111110.-<..../01111111111:010011:0/011<111001:0<010.//:0..-----9</../11<11110-<----<--.00/:<11<1111
@M03495:530:000000000-LYBTV:1:1110:9016:11819 1:N:0:GTGCTCTG+TTCTTCCT
GTCAGCATGTGAGCTTTGGACTCCTGACTGGTTTATCAACGGCAAAATATAGATCGGAAGAGCACACGTCTGAACTCCAGTCACGTGCTCTGATCTCGTATGCCGTCTTCTGCTTGAAAAAAAAAAAAAAATAACACAAGTATCTGCCAATCACGTGCACAATCTCGTAATACTCAACGGACCACAATCAAGAGCACACTACTATAATAAATTCATCACACCTAAGATTGACTGATCGCGAGACACTCAAC
+
CCDDDFFFFFFFGGGGGGGGGGHHHHHHHHHGHHHHHHHHGGGGGHHHHHHHHHHHGGGGFHHHHHHGHHHGHHHHHHHHHHHHGHHHGHHHHF4GHGFGHHHHEFGHGHHHHHHHGHHHHGEG<BD//<<01<111<..00=000<0000/00<....00<0000.....000:00/.-.<-.9.<000000</0././//:000<<00<<<0000<<00./00/000000<0000..--<-9//0//:/
@M03495:530:000000000-LYBTV:1:1110:12839:11828 1:N:0:GTGCTCTG+TTCTTCCT
GTCAGCATGTGAGCTTTGGAGTGAAATCTCTTGTCTTAAGGAATAAAGGAAAAAGATTCCGTCGGAGGCTCGGTGCTCTACAGGTTCAACCTTTGTACTCTATTATTGCCTCACATTCCATCTCTTGTGAAAATATATTTGATTGGCTTTTCTGCAGGTTGTTTGCCAGGACTTTCCAAGACCTCCACTAGAAAACACAATAAACTTTTTGGAAGCTGGACAACTATCTTCATTTTTCAGAAACAGTGAAC
+
CCCCCFFFFFFFGGGGGGGGGGHHHHHHHHHHHHHHHHHHHHHHHHHHHHHHHHGGHIHHHHHGGGGGGHHGGGGGHHHHHHHHHHHHHHHHHHHHHHHHHHHHGHHHHHHHHHHHHHHHHHHHHHHHHHHHFHHHHHHHHHHHHHHHHHHHHHHHHHHHHDHHHHHHGHHHHHHHHHGHHHHHHHHHHGFHHHHHGHHEHHHHHGHHHHGGHGGHFHHEHHHHGHHHHHGGGGGGGGGGGGGGGFCFFG0
@M03495:530:000000000-LYBTV:1:1110:14199:11833 1:N:0:GTGCTCTG+TTCTTCCT
GTCAGCATGTGAGCTTTGGACTCCTGACTGGTTTATCAACGGCAAAATATAGATCGGAAGAGCACACGTCTGAACTCCAGTCACGTGCTCTGATCTCGTATGCCGTCTTCTGCTTGAAAAAAAAAAAAACAAAACATCAGGCGTGGCAATGACCTGAGTCGACAAATATTATCAATACTGAAGAATAAAACAAAGTAGAGTGTATAAGTGAGGTAAACAGAAGAAAAATATATAGTGAGTCTACACAAGGT
+
CCDDDFFFFFFFGGGGGGGGGGHHHHHHHHHHHHHHHHHHGGGGGHHHHHHHHHHHGGGGHHHHHHHGHHHGHHHHHHHHHHHHGHHHGHHHHHBHHHFGHHHHGGGHGHHHHHHHHHHGHGED>B<<////000.1>1110-.-<-/00<1001/</:1-.-.-/:1111111<11:1110:1/0<1110.<./111111111<11111:0./01111/<00<///..011111<110111111/0...<
@M03495:530:000000000-LYBTV:1:1110:24397:11841 1:N:0:GTGCTCTG+TTCTTCCT
GTCAGCATGTGAGCTTTGGAATTAGTAAATTCGTTGACGACAGAAGGAGCAAGATAACGACCACAGGGAGGGTGGTTTATCAACGGCAAAATATAGATCGGAAGAGCACACGTCTGAACTCCAGTCACGTGCTCTGATCTCGTATGCCGTCTTCTGCTTGAAAAAAAAAAAAAAGAAAACAATATCAAACGTAAAGAGTAGACACTGTGTACGAAACATATCCCAAACACAGTGCAAATCATAATCATCTA
+
DDDDDFFFFFFFGGGGGGGGGGHHHHHHHHHHGHHHHHGFGGGHHHHHHHHHHHHHHHGGGGGHHHHGGGGGFGGGGHHHHHHHGGGGGHHHHHHHHHHHGGGGHHGHHHHGHHHGHHHHHHHHHHHHGHHHGHHHHHDGHHGGHHHGGFGHGGHHHHHHHHHHGGGGGG?9;-.99///..;0000000.;...00/;00000/00;0000.:;.;/0000000/.....;00;0000000:0990:000
@M03495:530:000000000-LYBTV:1:1110:12227:11854 1:N:0:GTGCTCTG+TTCTTCCT
GTCAGCATGTGAGCTTTGGAGTGAAATCTCTTGTCTTAAGGAATAAAGGAAAAAGATTCCGTCGGAGGCTCGGTGCTCTACAGGTTCAACCTTTGTACTCTATTATTGCCTCACATTCCATCTCTTGTGAAAATATATTTGATTGGCTTTTCTGCAGGTTGTTTGCCAGGACTTTCCAAGACCTCCACTAGAAAACACAATAAACTTTTTGGAAGCTGGACAACTATCTTCATTTTTCAGAAACAGTGAAC
+
CCCCCFFFFFFFGGGGGGGGGGHHHHHHHHHHHHHHHHHHHHHHHHHHHHHHHHGGHIIIHIHGGGGGGHHGGGGGHHHHHHHHHHHHHHHHHHHGHHHHHHHHHHHHHGHHHHHHHHHHHHHHHHHHHHHHHHHHHHHHHGHHHFFHHHHHHHGHHHHHHGHHHHHHHHHHHHHHHFFGFHHHHHHHHHHHHHHGFFHEHGHHHHHHHHGGBGFEHHFHHHHGHHHHHHGGGFGGGGGEFGGFGGFFFG0
@M03495:530:000000000-LYBTV:1:1110:25604:11857 1:N:0:GTGCTCTG+TTCTTCCT
GTCAGCATGTGAGCTTTGGAGTGAAATCTCTTGTCTTAAGGAATAAAGGAAAAAGATTCCGTCGGAGGCTCGGTGCTCTACAGGTTCAACCTTTGTACTCTATTATTGCCTCACATTCCATCTCTTGTGAAAATATATTTGATTGGCTTTTCTGCAGGTTGTTTGCCAGGACTTTCCAAGACCTCCACTAGAAAACACAATAAACTTTTTGGAAGCTGGACAACTATCTTCATTTTTCAGAAACAGTGAAC
+
DDDDDFFFFFFFGGGGGGGGGGHHHHHHHHHHHHHHHHHHGHHHHHHHHHHHHHGGHHHHHHHGGGGGGHHGGGGGHHHHHHHHHHHHHHHHHHHHHHHHHHHHGHHHGHHHHHHHHHHGHHHHHHHHHHHHHHHHHHHHHHHHFHHHHHHHHHHHHHHHHGHHHHHHHGHHHHHHGHHHHHHHHHGHHHHBFHHHGHHGG=DHHHHHHHGG:CGEHHHHHHHHHHHHHHGGGGGGGGGGFGGGGFCFFB0
@M03495:530:000000000-LYBTV:1:1110:13767:11857 1:N:0:GTGCTCTG+TTCTTCCT
GTCAGCATGTGAGCTTTGGAATTAGTAAATTCGTTGACGACAGAAGGAGCAAGATAACGACCACAGGGAGGGTGGTTTATCAACGGCAAAATATAGATCGGAAGAGCACACGTCTGAACTCCAGTCACGTGCTCTGATCTCGTATGCCGTCTTCTGCTTGAAAAAAAAAAAAAATACCTAATATTGTATCGAGTGACATCTCTATATTGTCCTTCCAAAAATACAGAACAGCTGTTATCTCAGCCAGACGA
+
CCCCCFFFFFFFGGGGGGGGGGHHHHHHGHHHGHHHHHGGGGGHHHHHHHHHHHHHHHGFGGGHHHHGFGGGFGGGGHHHHHHHGGGGGHHHHHHHHHHHGGGGGHHHHHHGHHHGHHHHHHHHHHHHGHHHGHHHHGDGHHGGGHHHGGGHGHHHHHHHHGHHHGGGGG;:-:.0000;000;0000;0.:.0.00090009000000000900:000...000:009/;.900000;00000:....--
@M03495:530:000000000-LYBTV:1:1110:11117:11897 1:N:0:GTGCTCTG+TTCTTCCT
GTCAGCATGTGAGCTTTGGACTCCTGACTGGTTTACAACGGCAAAATATAGATCGGAAGAGCACACGTCTGAACTCCAGTCACGTGCTCTGATCTCGTATGCCGTCTTCTGCTTGAAAAAAAAAAAAAAAACAAATACAAAAAATAAGTCAAACTTTGTCTCATAAAAACAACCAATGTACTATAAAAATACATAACACTCATTACATAATAAACTCTTATTTAGCACTGCTAATCAAATAGATGACTTAA
+
EDEEEFFFFFFFGGGGGGGGGGHHHHHHHHHHHHHHHHHGGGGGHHHHHHHHHHHGGGGHBBFGHHGHHHGHHHHHHHHHHHHGHHHGHHHGH4GHHGGHHHHGFFHGHHHHHHHGHHHHGGGG?//>/->..<.110<00<<-.01111111:011:11:1111111:.9.....0011111111:10.00:1:10000</1111<11:11110:011<11<111100/011:10100110:11101111
@M03495:530:000000000-LYBTV:1:1110:15268:11921 1:N:0:GTGCTCTG+TTCTTCCT
GTCAGCATGTGAGCTTTGGAGTGAAATCTCTTGTCTTAAGGAATAAAGGAAAAAGATTCCGTCGGAGGCTCGGTGCTCTACAGGTTCAACCTTTGTACTCTATTATTGCCTCACATTCCATCTCTTGTGAAAATATATTTGATTGGCTTTTCTGCAGGTTGTTTGCCAGGACTTTCCAAGACCTCCACTAGAAAACACAATAAACTTTTTGGAAGCTGGACAACTATCTTCATTTTTCAGAAACAGTGAAC
+
CCCCCFFFFFFFGGGGGGGGGGHHHHHHHHHHHHHHHHHHHHHHHHHHHHHHHHGGHHHHHHHGGGGGGHHGGGGGHHHHHHHHHHGHHHHHHHHHHHHHHHHHHHHHFHHHHHHHHHHHHHHHHHHHHHHHHHHGHHHHHHHHHHGHHHHHHHHHHHHHGGHHHHHHFHHHHHHHHGGHHFGHHHHHHHHFHHHHHCGCGDDGHHHHHHGCGGFHHHHHHHHGHHHHHHGGGGGGGGGGGGFBFFGFFF0
@M03495:530:000000000-LYBTV:1:1110:6138:11935 1:N:0:GTGCTCTG+TTCTTCCT
GTCAGCATGTGAGCTTTGGAGTGAAATCTCTTGTCTTAAGGAATAAAGGAAAAAGATTCCGTCGGAGGCTCGGTGCTCTACAGGTTCAACCTTTGTACTCTATTATTGCCTCACATTCCATCTCTTGTGAAAATATATTTGATTGGCTTTTCTGCAGGTTGTTTGCCAGGACTTTCCAAGACCTCCACTAGAAAACACAATAAACTTTTTGGAAGCTGGACAACTATCTTCATTTTTCAGAAACAGTGAAC
+
CCCDDFFFFFFFGGGGGGGGGGHHGHHHHHHHHHHHHHHHHHHHHHHHHHHHHHGGHIHIHGHGGGGGGHHGGGGGHHHHHHHHHHHHHHHHHHHGHHHHHHHHHHHHHHHHHHHHHHHHHHHHHHHHHHHHHHHHGHHHHHHHHHHGFHHHHHHHHHHHHGHHHHGHHHHHHHHHHHHHHHHHHHHHHGH1GHHHHHHGHGDFHHHHHHGGGHHFHHHHGHHHHHHGHHFFGGGGGGGGFGFBGF;F0F;
@M03495:530:000000000-LYBTV:1:1110:10310:11945 1:N:0:GTGCTCTG+TTCTTCCT
GTCAGCATGTGAGCTTTGGAATTAGTAAATTCGTTGACGACAAAGGAGCAAGATAACGACCACAGGGAGGCTGGTTTATCAACGGCAAAATATAGATCGGAAGAGCACACGTCTGAACTCCAGTCACGTGCTCTGATCTCGTATGCCGTCTTCTGCTTGAAAAAAAAAAAAATATAGTAAGCGGAGCGAGATAAACTATAGTGCGTTGATAGGACTCAGCAGTTAATATACTGACATGAGATGGTAAGATG
+
CCCCCFFFFFFFGGGGGGGGGGHHHHHHHHHHGHHHHHGGGGGHHHHHHHHHHHHHHGGGGGHHHHGGGGGHHGHHHHHHHGHGGGGGHHHHHHHHHHHFGGGHFHHHHHGFHHGHHHGHHHHHHHHGHHHGHHHHHFHFHGGHHHHGGGHGHHHHGHHGFHHHGGGCG--99:000000009-----::-;0090:;000000-..-.000/00//0000.000;09000:0:00000000000000009
@M03495:530:000000000-LYBTV:1:1110:20275:11952 1:N:0:GTGCTCTG+TTCTTCCT
GTCAGCATGTGAGCTTTGGAATTAGCTGGTTTATCAACGGCAAAATATAGATCGGAAGAGCACACGTCTGAACTCCAGTCACGTGCTCTGATCTCGTATGCCGTCTTCTGCTTGAAAAAAAAAATCATAATGGTAACCTATAGTGCAGTTACTGCTATCGGTAGTATTATCATCGTTTTTACGATATTAGATATACTCCTACACTCATGAAGGGCTATCAGTACGTACTATCCCTATCACACTTATCAGTC
+
BCCCCFFFFFFFGGGGGGGGGGHHHHHHHHHHHHHHHHGGGGGHHHHHHHHHHHGGGGHHHHHHHGHHHGHHHHHHHHHHHHGHHHGHHHHHFGHHFFHFHFGGGHGHHHHHHHHHHHFGGG@C02@@@222222>@1=11?=@11111??111?1110.-.>.<11<0=00=00<<...<0<...-00;0:00000000000/0//000000.9..0;;00;;.:0..000/000090090900000000
@M03495:530:000000000-LYBTV:1:1110:21320:11964 1:N:0:GTGCTCTG+TTCTTCCT
GTCAGCATGTGAGCTTTGGAGTGAAATCTCTTGTCTTAAGGAATAAAGGAAAAAGATTCCGTCGGAGGCTCGGTGCTCTACAGGTTCAACCTTTGTACTCTATTATTGCCTCACATTCCATCTCTTGTGAAAATATATTTGATTGGCTTTTCTGCAGGTTGTTTGCCAGGACTTTCCAAGACCTCCACTAGAAAACACAATAAACTTTTTGGAAGCTGGACAACTATCTTCATTTTTCAGAAACAGTGAAC
+
CCCCCFFFFFFFGGGGGGGGGGHHHHHHHHHHHHGHHHHHHGHHHHHHHHGHHHGGHIIIHHHGGGGGGHHGGGGGHHHHHHHHHHHHHHHHHHHHHHGHHHHHHHHHHHHHHHHHHHHHHHHHHHHHHHHHHHHHHHGHHHHHHFGHHHHHHHHHHHHHHGHHHHHHHGHHGHHHHHHHHHHHHHHHHHHGHHHHHGEGHGGHHHHHHHGFCGGHHHHGHHHHHHGHHHGGGGGGGGGGGGGGGFBF0F0
@M03495:530:000000000-LYBTV:1:1110:11443:11980 1:N:0:GTGCTCTG+TTCTTCCT
GTCAGCATGTGAGCTTTGGTCCAGCCTGAGTCCTGGTTTATCAACGGCAAATATAGATCGGAAGAGCACACGTCTGAACTCCAGTCACGTGCTCTGATCTCGTATGCCGTCTTCTGCTTGAAAAAAAAAAAAACCAGATAGAAACAGGAAAGTAAACTGTAGTATGATGGGATAAACAAGACATCAGGATACAGCAACTACAATACATCACACAAGGATTAATGTCCAGTACAAATAACAATAATGTAGAT
+
DCDDDFFFFFFFGGGGGGGGGGHHHGHHGHHHHHHHHHHHHHHHHGGGGGHHHHHHHHHHGGGGHHHHHHHGHHHGHHHHHHHHHHHHGHHHGHHHHH4GHHGFGHHHGGGHGHHHHHHHFHHHHGGGF@@>/....01111110<0<.//.0000000000<0000000.:0/0000.//;/00;:00000:00/:./;0;00000000000.....:0000000000:00000;000000000000000
@M03495:530:000000000-LYBTV:1:1110:5180:11982 1:N:0:GTGCTCTG+TTCTTCCT
GTCAGCATGTGAGCTTTGGTCCAGCCTGAGTCCTGGTTTATCAACGGCAAAATATAGATCGGAAGAGCACACGTCTGAACTCCAGTCACGTGCTCTGATCTCGTATGCCGTCTTCTGCTTGAAAAAAAAAAAATCAACTTAGGGACAGAGCATAAACACGGAATACTAATGTAACAGAGAAATACATATCAAATGAGAAGCACACCAATTGAGGAGGCGCCTTTGCTGTCATGTACTTTAGTTTGCGCTGT
+
BBBBBFFFFFFFGGGGGGGGGGHHGGHH4GGHHHHHHHHHHHGHHGGEGGHFHHGFGHFHHGGFGHHHHHHHCBFGFHHHHHHHHHHHHGHAHGHHHH444FGG?GHHBEEEHGHHHHGHHHCF3?EF@C<//01<10?11110>...0001000000..--<<00;000000000://:/:000:9090000000;00/////;.:./000090...---.;/////9////9//;/://9////----9
@M03495:530:000000000-LYBTV:1:1110:27259:11987 1:N:0:GTGCTCTG+TTCTTCCT
GTCAGCATGTGAGCTTTGGACTCCTGACTGGTTTATCAACGGCAAAATATAGATCGGAAGAGCACACGTCTGAACTCCAGTCACGTGCTCTGATCTCGTATGCCGTCTTCTGCTTGAAAAAAAAAAAACCCTGAATCTATGTTCTACACCCCCTTCCCTTTCACCCCATCCTCCCCTTCCCCTCCTTCCGACCCACTACTACATCTTACTCACTAGGTTCTTTTGTCATTTACCTGCTCATTACACTACCC
+
BBBBBFFFFFFFGGGGGGGGGGHHHHGHHHGFGHHHHHHHGGGGCHHHHHGHHFHHEEGGHHHHHHHGEGFGHHFHFFHFHHHHGFEHGHFHHB4FGG?EFCBG?>EFFHFG4DFEHBGFGG//B/B@///00011111<1<1111FF<0<-<<C/</<=0=000.-://.::C.;:.//;9/../;0/.9;9-C:./:00;;909/://///;///:/://///.//9/;/:///;:///////////.;
@M03495:530:000000000-LYBTV:1:1110:23378:11988 1:N:0:GTGCTCTG+TTCTTCCT
GTCAGCATGTGAGCTTTGGTCCAGCCTGAGTCCCTGGTTTATCAACGGCAAAATATAGATCGGAAGAGCACACGTCTGAACTCCAGTCACGTGCTCTGATCTCGTATGCCGTCTTCTGCTTGAAAAAAAATTGCATTTCTAATGTACTGACAATTACTCAAAGCTCTAACATAACATTACTAAATATGCGACAGACTTGTATAGCTGAGTCATTAGTTTGTTTTAATTTGTATCATGTCGTGTTAATCACG
+
3>AA?FFFB5DFGGGCGFFFGGFHGFAFGFHGHHFCE3FFHHFHBGEEEEEHHGHHHFFFHAE1FEAFHHHHF?GF?FB5FFGFGH@3@GAGHEGH4FGE4BFGFAGCFG?E/0?4444BGH0BBFGG@/011@@22>2222@1@2221??111111111111?1<1>=11>=G1111<11000000=0..---/;C00;000;0C00.0<C0;09;090;/=/0900=000;00;000;9.:;00;;0/.
@M03495:530:000000000-LYBTV:1:1110:24723:11989 1:N:0:GTGCTCTG+TTCTTCCT
GTCAGCATGTGAGCTTTGGTCCAGCCTGAGTCCCTGGTTTATCAACGGCAAAATATAGATCGGAAGAGCACACGTCTGAACTCCAGTCACGTGCTCTGATCTCGTATGCCGTCTTCTGCTTGAAAAAAAAAAGATGTGCAAGATTTTCTTCATGAAATATATTTTTTACCTGATCATCCAGAATTAAACAAGTTATAAGCCGTTCTCCAGGAATACAGACAGGTATTTAATTTTTAATTTGTGGTTTAGGA
+
BABBBFFFFFFFGGGGGGGGGGHGHGHGHHHHHHHHHHHHHHHHHHGGGGGHHHHHHHHHHHGGGGHFHHHHHFHHHGHHHHHHHGHGHHGHHHGHHHHH4FFFFEHFFGGGEFFDHBFHGH0G3FG@?DD///11<111?1<FB1G11FGHHBF11>FD1>FGHH-C0G0DHFB0D00<G0:000G000.:0:<0:;0:;:C.BEF00//./099;90.//;000;0C00;9B/./;///FB..A.BF//
@M03495:530:000000000-LYBTV:1:1110:2544:12018 1:N:0:GTGCTCTG+TTCTTCCT
GTCAGCATGTGAGCTTTGGTTTATCAACGGCAAAATATAGATCGGAAGAGCACACGTCTGAACTCCAGTCACGTGCTCTGATCTCGAATGACGTCTTCTGCCTGAAAACAGGAATGCGCTATGCGATTTACTGAGATCGGAAGAGCACACGTCTGAACTCCAGTAACCTATGACCATCTAGTATGACATCAACTGTTTTAGATAATACAATCAACGTTCTGAACTCCACTCCCATGATCAAATGTCGCCAG
+
AAA1AFFFF133FGGCGFFAGCGFH3FHGC?00FFGDGDG2FBGGGEEGF0B0AAE0AGFHFH1GFGHGD1DEBFH/1@1F212201B1@1@>>>0/B2B111B01B10?0/00B>1/?>E/11/???F>F1D21BB1</C//@0@<00?/F/F?GHBFD1<111>=111><1D1>>100000000000<00<0<000/0/;<000;0000/00/.://.000;0009/0//.:0/00000;00;;....-
@M03495:530:000000000-LYBTV:1:1110:29183:12045 1:N:0:GTGCTCTG+TTCTTCCT
GTCAGCATGTGAGCGTTGGAATGAGTAAATTCGTTGACGACAGAAGGAGCAAGATAACGACCACAGGGAGGGTGGTTTATCAACGGCAAAATATAGATCGGAAGAGCACACGTCTGAACTCCAGTCACGTGCTCTGATCTCGTATGCCGTCTTCTGCTTGAAAAAAAAATATAGTCTATTTCAGAAAAAACTTGTTTTGCGTGTTGTAATGAAGTATCTGATATCTGGACAGATGTTCCTTGCTGTGTTAA
+
BAAABFFFBDFFFGAEEA4GFDAFGFGGGFHHGGCGAGFFGEEHGC2AEGGBGFGHHHDCEEGEHHHGEG?E1BEEFHGHHFHH1?EEE0GDGHHGHFDHA?EE00BFGGH@B/B/1@@DFF1CGGDHG@</<FGD111<?G?EFFBG-.<FFF1FDBD<.<DD.C-C:.:000;;0;;00;00;0/C;-AF00;09/.0-;..9A./9B9/////;:FB/9B/9///:.;9/;/;F////////9;/;/9
@M03495:530:000000000-LYBTV:1:1110:19080:12052 1:N:0:GTGCTCTG+TTCTTCCT
GTCAGCATGTGAGCTTTGGAGTGAAATCCCTTGTCTTAAGGAATAAAGGAAAAAGATTCCGTCGGAGGCTCGGTGCTCTACAGGTTCAACCTTTGTACTCTATTATTGCCTCACATTCCATCTCTTGTGAAAATATATTTGATTGGCTTTTCTGCAGGTTGTTTGCCAGGACTTTCCAAGACCTCCACTAGAAAACACAATAAACTTTTTGGAAGCTGGACAACTATCTTCATTTTTCAGAAACAGTGAAC
+
DCCDEFFFFFFFGGGGGGGGGGHHHHHH4GHHHHHHHHHHHHHHHHGHHHHHHHGGHIIIHIHGGGGGGHHGGGGGHHHHHHHHHHHHHHHHHHHHHHHHHHHHHHHHHHHHHHHHHHHHHHHHHHHHHHHHHHHHHHHHHHGHHHHHHHHHHHEHHHHHHGHHHHHHHHHHHHHHHHHHHHHHHHHHHHHFHHHHHHHEGDGFHHHHHHGGGHHHHHHHGHHHGHHHGGEFGGGGGGGGGGGGGGBFFF0
@M03495:530:000000000-LYBTV:1:1110:13478:12064 1:N:0:GTGCTCTG+TTCTTCCT
GTCAGCATGTGAGCTTTGGAGTGAAATCTCTTGTCTTAAGGAATAAAGGAAAAAGATTCCGTCGGAGGCTCGGTGCTCTACAGGTTCAACCTTTGTACTCTATTATTGCCTCACATTCCATCTCTTGTGAAAATATATTTGATTGGCTTTTCTGCAGGTTGTTTGCCAGGACTTTCCAAGACCTCCACTAGAAAACACAATAAACTTTTTGGAAGCTGGACAACTATCTTCATTTTTCAGAAACAGTGAAC
+
CBCCCFFFFFFFGGGGGGGGGGHHHHHHHHHHHHHHHHHHHHHHHHHHHHHHHHGGHHHHHHHGGGGGGHHGGGGGHHHHHHHHHHHHHHHHHHHHHHHHHHHHHHHHHHHHHHHHHHHHGHHHHHHGHHHHHHHGHHHHHHHHHFHHHHHGHHGHHHHHHGHHHHHHHHHHHHHGFHHHHHHHHHHHHHGHHHGHHHHEGGGHHGHHHHGGCHGHHHHHHGHGHHHHHHGGGGGGGGGEFFGFFGFFFF0
@M03495:530:000000000-LYBTV:1:1110:21493:12074 1:N:0:GTGCTCTG+TTCTTCCT
GTCAGCATGTGAGCTTTGGAATTAGTAAATTCGTTGACGACAGAAGGAGCAAGAATAACGACCACAGGGAGGGTGGTTTATCAACGGCAAAATATAGATCGGAAGAGCACACGTCTGAACTCCAGTCACGTGCTCTGATCTCGTATGCCGTCTTCTGCTTGAAAAAAAAAAAAACAGAAAAGCACAGTAAGACACAGGTTAATAGTACTGTACGAACATCTCTACGCGATTATAAAGATCAGGTTGTACAG
+
DEEEDFFFFFFFGGGGGGGGGGHHHHHHHHHHGHHHHHGGGGGHHHHHHHHHHHHHHHHGGGGGHHHHGGGGGBFGEGHHHHHHHGGGGGHHHHHHHHHHHGGGFHHHHHHHGHHHGHHHHHHHHHHHHGHHHGHHHHG1GHHGGHHHHGEGGGHHHHHHHHHHHHGGGGG?-<..//00//.0/:<:1111:///..<0111<11111111<...-91011111.--<-..<111110100010/.1111
@M03495:530:000000000-LYBTV:1:1110:2690:12136 1:N:0:GTGCTCTG+TTCTTCCT
GTCAGCATGTGAGCTTTGGAGTGAAATCTCTTGTCTTAAGGAATAAAGGAAAAAGATTCCGTCGGAGGCTCGGTGCTCTACAGGTTCAACCTTTGTACTCTATTATTGCCTCACATTCCATCTCTTGTGAAAATATATTTGATTGGCTTTTCTGCAGGTTGTTTGCCAGGACTTTCCAAGACCTCCACTAGAAAACACAATAAACTTTTTGGAAGCTGGACAACTATCTTCATTTTTCAGAAACAGTGAAC
+
BBBBBFFFFFFFGGGGGGGGCEHFFHHHGHHHHHHHHHHHHHHHHHHGHHFHHHGFFGHHEHHGGGGGGHGGGEFGHHHHHHHHGHHHFHEGHHHGHHHHHHHHHHHHFHGHHHHHHHHHHHGHHHHGGHEFHHGFHHHHHGHHHHHHHHHHHHHHHHHFHFHHFHHHHEEHHHHHHFFGHHHHHFGHGHHHBGFH<<G<DDGFHHHHHHGG:CCGFHGFHGHEHHHHGHGGGGGGGGGGGGFGGGFFFF0
@M03495:530:000000000-LYBTV:1:1110:4534:12181 1:N:0:GTGCTCTG+TTCTTCCT
GTCAGCATGTGAGCTTTGGTCCAGCCTGAGTCCCTGGTTTATCAACGGCAAAATATAGATCGGAAGAGCACACGTCTGAACTCCAGTCACGTGCTCTGATCTCGTATGCCGTCTTCTGCTTGAAAAAAAAAAAAACTAAAAATACATGCATTAAGCTCGTTGAATCAAGTACAGCTGTAAACTAAAAATCTCTCTTACTGCTGACGACCAAACACGAAACTGCGATATACGCAATTCTAGCATGGAATGAA
+
BBBBBFFFFFFFFGGGGGGGGGHHHGHHHHHHHHHHHHFHHHHHHHGEEGGHHHHHHHHHHHGGGGGHHHHHHGHHHGHHGHHHHHHGHHGHGHGHHHHFFHHHFEHHGHEEEHEFEHHHHGCGGGHGCGB/>>-.<1111<>F111=<000000000.-.<.C0CGH0<00000:/0:0000000:0.900;00;00000000/.9---......-..-///.-;.-//..9;.;/://///;.///9//
@M03495:530:000000000-LYBTV:1:1110:16880:12193 1:N:0:GTGCTCTG+TTCTTCCT
GTCAGCATGTGAGCTTTGGAATTAGTAAATTCGTTGACGACAGAAGGAGCAAGATAACGCCACAGGGAGGGTGGTTTATCAACGGCAAAATATAGATCGGAAGAGCACACGTCTGAACTCCAGTCACGTGCTCTGATCTCGTATGCCGTCTTCTGCTTGAAAAAAAAAAAAAAATAACGCTGATGATTAGTGTTGCTAGATAACATTATGAAATATATTAATATATCTAAGCTCACAATCAGTCTATCGCT
+
CCCDCFFFFFFFGGGGGGGGGGHHHHHHHHHHGHHHHHGGGGGHHHHHHHHHHHHHHHGGGGGHHHGGGGGEFGGGHHHHHHHGGGGGHHHHHHHHHHHGGGGHHHHHHHGHHHGHHHHHHHHHHHHGHHHGHHHHHFHHHGGHHHHGGGHGHHHHHHHFHGHHGGGGG<<<--.<1:.<..<:1111101111.<01101:10011<1111<:<<1<1111111111111/1000000000:111:1...
@M03495:530:000000000-LYBTV:1:1110:15226:12195 1:N:0:GTGCTCTG+TTCTTCCT
GTCAGCATGTGAGCTTTGGTCCAGCCTGAGTCCTCTGGTTTATCAACGGCAAAATATAGATCGGAAGAGCACACGTCTGAACTCCAGTCACGTGCTCTGATCTCGTATGCCGTCTTCTGCTTGAAAAAAAAAAAAAAACCAAACTCATGTAAAAGTGACAAACCATGAGATAGATTTCTATGGATAAACTAACGAAAATACAATAACACATATGTCCACCGATGTAAATATCATCTCATATATATTGTAAA
+
CBCCCFFFFFFFGGGGGGGGGGHHHGHHHHHHHHHHHHHHHHHHHHHGGGGGHHHHHHHHHHHGGGGHHHHHHHGHHHGHHHHHHHHHHHHGHHHGHHHGGDGHHFGHHHHGGGHGHHHHHHFGHHHHGGGCC</---.<.<..0000<0=00=0000<00/.<.00000:0<000000000000<<00<<0B..9.-0000000<0<0.0<00:0000.<--..00000000:00:<00<0:0:000000
@M03495:530:000000000-LYBTV:1:1110:3276:12198 1:N:0:GTGCTCTG+TTCTTCCT
GTCAGCATGTGAGCTTTGTAGTGAAATCTCTTGTCTTAAGGAATAAAGGAAAAAGATTCCGTCGGAGGCTCGGTGCTCTACAGGTTCAACCTTTGTACTCTATTATTGCCTCACATTCCATCTCTTGTGAAAATATATTTGATTGGCTTTTCTGCAGGTTGTTTGCCAGGACTTTCCAAGACCTCCACTAGAAAACACAATAAACTTTTTGGAAGCTGGACAACTATCTTCATTTTTCAGAAACAGTGAAC
+
CCCCCFFFFFFFGGGGGGGGGGHHHHHHHHHHHHHHHHHHHHHGGHHHHHHHHHGGHHIHHIHGGGGGGHHGGGGGHHHHHHHHHHHHHHHHHHHHHHHHHHHHHHHHHHHHHHHHHHHHHHHHHHHHHHHHHHHHHHHHHHHHHHHGGHHHHHHHGHHHCEHHHHHHHHGHGHHGHHHHHHHHHGHHHHGDHHHHHHHGGDGBGHHGHHGGGGGHHFHHHHHHHHHFHHHHGGGGGGFGGGGGGFBBGC0
@M03495:530:000000000-LYBTV:1:1110:16237:12211 1:N:0:GTGCTCTG+TTCTTCCT
GTCAGCATGTGAGCTTTGGAGTGAAATCTCTTGTCTTAAGGAATAAAGGAAAAAGATTCCGTCGGAGGCTCGGTGCTCTACAGGTTCAACCTTTGTACTCTATTATTGCCTCACATTCCATCTCTTGTGAAAATATATTTGATTGGCTTTTCTGCAGGTTGTTTGCCAGGACTTTCCAAGACCTCCACTAGAAAACACAATAAACTTTTTGGAAGCTGGACAACTATCTTCATTTTTCAGAAACAGTGAAC
+
CCCCDFFFFFFFGGGGGGGGGGHHHHHHHHHHHHHHHHHHHHHHHHHHHHHHHHGFHHIHHHHGGGGGGHHGGEFGHHHHHHGHHHHHHHHHHHHHHHHHHHHHHHHHHHHHHHHHHHHHHHHHHHHGHHHHHHHHHHHHHHHHHHHHHHHHHHHHHHHHHGHHHHHHHHHHHHHHHHGHHHHGHHHHHHGGHHHHHHHGHDHGHHHHHHG?CFFHHHHHHGHHHHHHGHHFGGGGGGGGFGGFFGCFGG0
@M03495:530:000000000-LYBTV:1:1110:25654:12220 1:N:0:GTGCTCTG+TTCTTCCT
GTCAGCATGTGAGCTTTGGAGTGAAATCTCTTGTCTTAAGGAATAAAGGAAAAAGATTCCGTCGGAGGCTCGGTGCTCTACAGGTTCAACCTTTGTACTCTATTATTGCCTCACATTCCATCTCTTGTGAAAATATATTTGATTGGCTTTTCTGCAGGTTGTTTGCCAGGACTTTCCAAGACCTCCACTAGAAAACACAATAAACTTTTTGGAAGCTGGACAACTATCTTCATTTTTCAGAAACAGTGAAA
+
A>AAAFFFFFFFGFGGGGGGGCHHHHHHGHHHHHHHHHHHHHHHHHGHHFHGHHGGHHHHGHHGCGGGGHHGGGGGHHFHHHHH3FFGEGHHHHHHHHHHFFGHBGHHEGHBGHHHHHHHHHHHHHHHFHGHHHHHHHHHHHHHFHHHGHFHFHHHHHGHHGHHFHGHHHHHHHHHHHHHGHHHHGHHHHHFHHHHFGHGGDGHHHGHHHGG/CGGFHEHHHH.CGHHHHGFBGFGGFFGFGFFEFFF;B0
@M03495:530:000000000-LYBTV:1:1110:23458:12224 1:N:0:GTGCTCTG+TTCTTCCT
GTCAGCATGTGAGCTTTGGTCCAGCCTGAGTCCTGGTTTATCAACGGCAAAATATAGATCGGAAGAGCACACGTCTGAACTCCAGTCACGTGCTCTGATCTCGTATGCCGTCTTCTGCTTGAAAAAAAAAAACATGACAAACACTATGCCATCATCATCGTCGTGTGTAGGTGTGACATGCTAACAACACGAGTGATTGTTGATTCTAGGCTGTACGTCTATATGATGACGTGTCAGTGATGTAGTGTCAT
+
DCDCDFFFFFFFGGGGGGGGGGHHHGHHGHHHHHHHHHHHHHHHHGGGGGHHHHHHHHHHHGGGGHHHHHHHGHHHFGHHHHHHHHHGHGHHHGHHHHG4GHHGGHHHHGEFHGHHHHHHHHGHHHGGFG/>/?1111110/>010>11>1111111110<.<-....000;0:.00;000000/00....--.9000000.000000:0/0.:00././.0000:;000.:.:;00000000:0;/0000
@M03495:530:000000000-LYBTV:1:1110:24283:12229 1:N:0:GTGCTCTG+TTCTTCCT
GTCAGCATGTGAGCTTTGGAGTGAAATCTCTTGTCTTAAGGAATAAAGGAAAAAGATTCCGTCGGAGGCTCGGTGCTCTACAGGTTCAACCTTTGTACTCTATTATTGCCTCACATTCCATCTCTTGTGAAAATATATTTGATTGGCTTTTCTGCAGGTTGTTTGCCAGGACTTTCCAAGACCTCCACTAGAAAACACAATAAACTTTTTGGAAGCTGGACAACTATCTTCATTTTTCAGAAACAGTGAAC
+
CCCCCFFFFFFFGGGGGGGGGGHHHHHHHHHHHHHHHHHHHHHHHHHHHHHHHHGGHIHHHHHGGGGGGHHGGGGGHHHHHHHHHHHHHHHHHHHHHHHHHHHHHHHGHHHHHHHHHHHHHHHHHHHHHHHHHHHHHHHHHGHHHEGHHHHHHHFHHHHHHGHHHHHHHHHHHHHHHHGHGHHHHHHHHHGGHHGHHHHFGGGHHHGHHHGGGCGHHHHHHHHEHHHHHHGGGGGGGGGGGGGGGGFGGG0
@M03495:530:000000000-LYBTV:1:1110:9149:12232 1:N:0:GTGCTCTG+TTCTTCCT
GTCAGCATGTGAGCTTTGGAGTGAAATCTCTTGTCTTAAGGAATAAAGGAAAAAGATTCCGTCGGAGGCTCGGTGCTCTACAGGTTCAACCTTTGTACTCTATTATTGCCTCACATTCCATCTCTTGTGAAAATATATTTGATTGGCTTTTCTGCAGGTTGTTTGCCAGGACTTTCCAAGACCTCCACTAGAAAACACAATAAACTTTTTGGAAGCTGGACAACTATCTTCATTTTTCAGAAACAGTGAAC
+
CBCCCFFFFFFFGGGGGGGGGGHHHHHHHHHHHHHHHHHHHHHHHHHHHHHHHHGGHHIHBBFEFGGGGHHGGGGGHHHHHHHHHHHHHHHHHHHHHHHHHHHHHHHHHHHHHHHHHHHHHHHHHHHHHGHHHGHHHHHHHGHHHHHHHHHHGHHHHHHHHGHHHHHHHHHHHHHHHGGFFHHHHHHHHHHGBGHHHCGEGDGGHHHHHHGGBGFHHHHHFGHHHGGHHHGGGGGGGGGGEFFFGF0F0B0
@M03495:530:000000000-LYBTV:1:1110:20084:12243 1:N:0:GTGCTCTG+TTCTTCCT
GTCAGCATGTGAGCTTTGGAGTGAAATCTCTTGTCTTAAGGAATAAAGGAAAAAGATTCCGTCGGAGGCTCGGTGCTCTACAGGTTCAACCTTTGTACTCTATTATTGCCTCACATTCCATCTCTTGTGAAAATATATTTGATTGGCTTTTCTGCAGGTTGTTTGCCAGGACTTTCCAAGACCTCCACTAGAAAACACAATAAACTTTTTGGAAGCTGGACAACTATCTTCATTTTTCAGAAACAGTGAAC
+
CCCCCFFFFFFFGGGGGGGGGGGHHHHHHHHHHHHHHHHHHHHHHHHHHHHHHHGGHIHIHHHGGGGGGHHGGGGGHHHHHHHGHHHHHHHHHHHHHHHHHHHHHHHHHHHHHHHHHHHHHHHHHHHHHHHHHHHHHHHHHHHHHHHHHHHHHHHHHHHHHGHHHHHHHHHHHHHHHHHHGHHHHHHHHHGFHHHHHHHGGGGHHHHHHHGG/CGHHHHHHGHHHGHHHHGGGGGGGGGGGFGGGFFFFF0
@M03495:530:000000000-LYBTV:1:1110:20167:12261 1:N:0:GTGCTCTG+TTCTTCCT
GTCAGCATGTGAGCTTTGGAGTGAAATCTCTTGTCTTAAGGAATAAAGGAAAAAGATTCCGTCGGAGGCTCGGTGCTCTACAGGTTCAACCTTTGTACTCTATTATTGCCTCACATTCCATCTCTTGTGAAAATATATTTGATTGGCTTTTCTGCAGGTTGTTTGCCAGGACTTTCCAAGACCTCCACTAGAAAACACAATAAACTTTTTGGAAGCTGGACAACTATCTTCATTTTTCAGAAACAGTGAAC
+
BBBAAFFFFBDD5GGGGCFGF4GFHHHHHCHHFGHHGHFHHHFFCGHFFHCFGFGCDGHHHHHGGGCGGGEEGEEGGFGGHHHHHHGFHFHHFHFEGGH3GFGH4GGGFGFHHEHHBHFFGHHHHHHDGFG4BFGHGFHHHHFHD0F1FGDGHHEHFFGFHGAGFHHHFHHEGFHHHF1DGHHEFGCGGHHBG<<B.<C.DGH0DGHHFG@CG:CHHHCFFCC.CCHGFC009FFGGGFGFF//=C;B0F9
@M03495:530:000000000-LYBTV:1:1110:14985:12274 1:N:0:GTGCTCTG+TTCTTCCT
GTCAGCATGTGAGCTTTGGATTGACGACAGAAGGAGCAAGATAACGACCACAGGGAGGGTGGTTTATCAACGGCAAAATATAGATCGGAAGAGCACACGTCTGAACTCCAGTCACGTGCTCTGATCTCGTATGCCGTCTTCTGCTTGAAAAAAAAAAAAAACAGAAACAAAACTTAGTCATGCATCATTATGTCTAATGTATGTAGCAATTAGACCACTGTTGTCATACTCAGACAACAGAGGTATGTATT
+
DCEEEFFFFFFFGGGGGGGGGGHHHGGGGGHHHHHHHHHHHHHHHGGGGGHHHHGFFGGEFGEGHHHHHHHGGGGGHHHHHHHHHHHGGGGHHHHHHHGHHHGHHGHHHHHHHHHGHHGGHHHHF2FHHGGHHHHGGGHGHHHHHHHFGHHHCEGGA<<--..//00//....01<11111<10110<11111:1111:111111<111001:100/.:0<10/1111:101000//..///.<010111:
@M03495:530:000000000-LYBTV:1:1110:10300:12277 1:N:0:GTGCTCTG+TTCTTCCT
GTCAGCATGTGAGCTTTGGTCCACCTGATCCTGGTTTATCAACGGCAAAATATAGATCGGAAGAGCACACGTCTGAACTCCAGTCACGTGCTCTGATCTCGTATGCCGTCTTCTGCTTGAAAAAAAAAAAAACAAGAGAATATAAAAATACACGATGTACGCATTCGAGAGATTATACAGAGTAAATATGGTGTTCCGAATTGGCTGAATCACGAGACGATCACTAACGTGCTACTAAACATACAGCAAGA
+
CCCDDFFFFFFFGGGGGGGGGGHHHHHHHHHHHHHHHHHHHHHGGGGGHHHHHHHHHHHGFGGHHHHHHHGHHHGHHHHHHHHHHHHGHHHGHHHHG4GHHGGHGHHGFFHGHHHHHHHHHHHHGGGGDD/</..00001111<111100000.-...00.....000/.-<00000000</000000:0000.<00.....00/:.:000<:..<...9.9./<000./<..:0<0000000:000//</
@M03495:530:000000000-LYBTV:1:1110:10273:12302 1:N:0:GTGCTCTG+TTCTTCCT
GTCAGCATGTGAGCTTTGGTTTATCAACGGCAAAATATAGATCGGAAGAGCACACGTCTGAACTCCAGTCACGTGCTCTGATCTCGTATGCCGTCTTCTGCTTGAAAAAAAAAAAACAAGACGAGAGGGACACGGATCACTAAAAACGAGTCTGAGAAAACAATGTCAAGACAATGTACAGAGTCAATAGCACTTCTAAATATAGTAGATGTAGTGTACATGCTGTGAGACCAGTACGAATATGATAGAGA
+
CBCDDFFFFFFFGGGGGGGGGGHHHHHHGGGGGHHHHHHHHHHHGGGGHHHHHHHGHHHGHHHHHHHHHHHHGHHHGHHHHH5GHHGGHHHHGGGHGHHHHHHHBFGHHGFGGF@>/?/22=///////...0.--.-./110000.-...<1111110//..001111::/</00111111/<0<<111110:00<1<1111111:11<11111/11<1110111/1110./.11:...<.1111111<1
@M03495:530:000000000-LYBTV:1:1110:2344:12306 1:N:0:GTGCTCTG+TTCTTCCT
GTCAGCATGTGAGCTTTGGACTGGTTTATCAACGGCAAAATATAGATCGGAAGAGCACACGTCTGAACTCCAGTCACGTGCTCTGATCTCGTATGCCGTCTTCTGCTTGAAAAAAAAAAAAAAACCGTACTTATAAGCTAGAGCGCCGGAAAAACTCCAATGTGAGATCACCTCGTAGAATAAAAGCACTACATCACGTATATCGCGTCACTAAAACGTCAAAGTAGTAGTCTTTTCAACAGATCGACTAA
+
BBBBBFFFFFFFGGGGGGGGGGHHGGHHHHHHHGGGGGHGHGFHHHHHHGGGGHHFHHHHGHHHGHHHHHHHHHHHHGHHHGGHHFH4GHFGGHHHHE?EEFHHDFHHHGHHHFEEEC@/<>//..-....111110<0000<0<-----:-/..;00//0/=0000;00//0.;....0000000./.:////9//9:;///:..9;@..:/:///-.;:.//////;//;///////;/.///.99.-;
@M03495:530:000000000-LYBTV:1:1110:7670:12315 1:N:0:GTGCTCTG+TTCTTCCT
GTCAGCATGTGAGCTTTGGTCCAGCCTGAGTCCTGGTTTATCAACGGCATACGAGATCGGAAGAGCACACGTCTGAACTCCAGTCACGTGCTCTGATCTCGTATGCCGTCTTCTGCTTGAAAAAAAAAAACGAAATATAGCATGAGCTGGTACGCACAGGATCGAATGAGGACACGTCTGAAGGCCTCACATAGAAGGTTAAGTCGCTCCAATACATCAGCTTGAGTATCAATAAATGACATACCTACAAT
+
AAAAAFFFFFFFFGGGGGGGGGHFHFHHBEFGFHHHHHHHHHHHGG?EEEGHHCE1FEEG?FGGHGHHHGGGHHGHHGHHHHGHFFFFFHHEHHFFG4FGFFEGFFHG/>GAFEGHGHHGGHFF?B///>/////.111=>1=F1CD11<010...--/..<<.:/0/;0:::/;.../.0;0/.;/./.00;0000./00000;.-...//////////////;//////////:///////////////
@M03495:530:000000000-LYBTV:1:1110:25534:12319 1:N:0:GTGCTCTG+TTCTTCCT
GTCAGCATGTGAGCTTTGGAATTAGTAAATTCGTTGACGACAGAAGGAGCAAGATAACGACCACAGGGAGGGTGGTTTATCAACGGCAAAATATAGATCGGAAGAGCACACGTCTGAACTCCAGTCACGTGCTCTGATCTCGTATGCCGTCTTCTGCTTGAAAAAAAAAAAAAAATAAGTCAAGTGTGATCTCATCTCACTAGCACGCGAATGTATGTTAGATGACTAGAAGTTACCGCACACATATACTC
+
DDDDDFFFFFFFGGGGGGGGGGHHHHHHHHHHGHHHHHGGGGGHHHHHHHHHHHHHHHGGGGGHHHHGFGGGEFGFGHHHHHHHGGGGGHHHHHHHGHHHGGGGGHHHHHHGHHHGHHHHHHHHHHHHGHHHGHHHHG1FGHGGHHHHGCGHGGHHHHHHHHHHHFGGG-:-9--.000900000000000000000000000/00---;--000000:00090000000009:900:9@--..00;0900
@M03495:530:000000000-LYBTV:1:1110:19115:12342 1:N:0:GTGCTCTG+TTCTTCCT
GTCAGCATGTGAGCTTTGGTCCAGCCTGAGTCCTGGTTTATCAACGGCAAAATATAGATCGGAAGAGCACACGTCTGAACTCCAGTCACGTGCTCTGATCTCGTATGCCGTCTTCTGCTTGAAAAAAAAAAAAAAAAACATAGTGGTGTATCCCATACCACACCACATACTCTTCTTCAATTATACATCGCGCCCTGATCCACACGCTCTCTAGCTCATTGTACGCCTACACTTAGCATAAGACACCTACT
+
DDDDDFFFFFFFGGGGGGGGGGHHHGHHHHHHHHHHHHHHHHHHHGGGGGHHHHHHHHHHHGGGGHHHHHHHGHHHGHHHHHHHHHHHHGHHHGHHHHH4GHHGGHHHHGFGHGHHHHHHHHGHHHGGGG>>//<><-..0=000.0..00:0000/</:0......0:00000000<00000000000..-<<--./00000<.--9..0000:00000000<9.<../0/00000<00<000//./</:
@M03495:530:000000000-LYBTV:1:1110:28507:12350 1:N:0:GTGCTCTG+TTCTTCCT
GTCAGCATGTGAGCTTTGGAGGGCGAGGGTGGTTTATCAACGGCAAAATATAGATCGGAAGAGCACACGTCTGAACTCCAGTCACGTGCTCTGATCTCGTATGCAGTCTTCTGCTTGAAAAAAAAAACACATATCTTAATACCTTAAGACGTCATCATCTTGAAAACAACAACAATAATTCTTATCCTTTTGTCTGTCTTCCTACCATACACGTCTCCAATTCTTCTTTCTTCTCTTACATCTAATCTTCT
+
BBAABFFFFFFFCFGGGGGGGGGGGFGG?FFGEFHHHDGGHGEGGGHGHFDGGHFDFFFGGGFB@1CGE?FHGHHHHFFHGGFGHG?GEGHEFF44?BFFECGF4BBGDGH?B3DGGFHHHH?D?///F0.F1=>=1=1GG111=0000<<...<=0000:0000:/;..:....000000090000000099000;00000000.0;0/90.9.../9/;;99:99/////9//////////;//;////
@M03495:530:000000000-LYBTV:1:1110:17817:12368 1:N:0:GTGCTCTG+TTCTTCCT
GTCAGCATGTGAGCTTTGGTTTATCAACGGCAAAATATAGATCGGAAGAGCACACGTCTGAACTCCAGTCACGTGCTCTGATATCGTATGCCGTCTTCTGCTTGAAAAAAAAAAAAACTTACAAAATACACTGCAGCTCTAGTATACAGCCCCTCACATTAACCAAAATTCTCACAATCACCTGATTCAGACAAACGTCTCATGCTGAATAACTAGACTCTTTGATAGCTTTCTCGGTCATGATAATATCC
+
AAABBFFFFFFDFGFGGFGEGGHHGHHFEEAEGHHHHHHHHGFGAAFFHFHHFHGGFGHFHGHFEFGFFGGGG1FGCDHBGF5@@F?GFFHG@E/1?44@@BGFFBEBC>E//>/<B/111111?011<1111?1<C0F11=<1111>>1..<..<.0=B00<D0...:/0000;000/0;/0//0;00;99///;...;/0000000000000090009BF////;B////B9/.....///;///////
@M03495:530:000000000-LYBTV:1:1110:28559:12378 1:N:0:GTGCTCTG+TTCTTCCT
GTCAGCATGTGAGCTTTGGAATTAGTAAATTCGTTGACGACAGAAGGAGCAAGATAACGACCACAGGGAGGGTGGTTTATCAACGGCAAAATATAGATCGGAGGAGCACACGTCTGAACTCCAGTCACGTGCTCTGATCTCGTATGCCGTCTTCTGCTTGAAAAAAAAAAAAGAACAGTAATAAGTTTCAGCAGATTTTCTCTGCTTACTATCACATGATAGTAAATGACACCTGTTCTACGGTATCATGT
+
CBCCCFFFFFFFGGGGGGGGGGHHHHHHHHHHGHHHHHGFGFGHHHHHHHHHHHHHHHGGGGGGHHHGFEGGEGGEGHHHHHHHGGGGGHHHHHHHGHHHGGGGEFHHHHGGHHHGHFHHHHHHHHHHGHHHGHHHHF1FGHGGHHHHD>CHGBGHGGHHGGHHFFGCG@--..</:/:0000000<0000=0./0000:000000<0000000000000000000000000.//<00000../.<00000
@M03495:530:000000000-LYBTV:1:1110:9916:12388 1:N:0:GTGCTCTG+TTCTTCCT
GTCAGCATGTGAGCTTTGGAGTGAAATCTCTTGTCTTAAGGAATAAAGGAAAAAGATTCCGTCGGAGGCTCGGTGCTCTACAGGTTCAACCTTTGTACTCTATTATTGCCTCACATTCCATCTCTTGTGAAAATATATTTGATTGGCTTTTCTGCAGGTTGTTTGCCAGGACTTTCCAAGACCTCCACTAGAAAACACAATAAACTTTTTGGAAGCTGGACAACTATCTTCATTTTTCAGAAACAGTGAAC
+
BABCCFFFFFFFGGGGGGGGGGHHHHHHHHHHHHHHHHHHHHHHHHHHHHHHHHGGHIIHBBBEEFGGGHHGGFGGHHHHHHHHHHHHHHHHHHHHHHHHHHHHHHHHHHHHHHHHHHGHHHHHHHHHHGHHHGHHHHHHHHHHHHHHHHHHHHHHGHHHHGHHHHHHHHGHHHHHHHHHHHHHHHHHHHGGHFHHGGHEGD<GHFHHHHGGCCGHHHHHFHHHHHHHHHGGGGGGGGGGFGFGGGFF0C:
@M03495:530:000000000-LYBTV:1:1110:17656:12389 1:N:0:GTGCTCTG+TTCTTCCT
GTCAGCATGTGAGCTTTGGAATTAGTAAATTCGTGATATAACGACCACAGGGAGGGTGGTTTATCAACGGCAAAATATAGATCGGAAGAGCACACGTCTGAACTCCAGTCACGTGCTCTGATCTCGTATGCCGTCTTCTGCTTGAAAAAAAAAAAACAAGATCTGACAGGACCTAGGATGAGCGCCAGTCTGACTCACTAGATATGCTGATGGCAGATCATCACTCTTTACACATTACCAATAAAGTCAAC
+
CCCCDFFFFFFFGGGGGGGGGGHHHHHHHHHHGHGHHHHHHHGGGGGHHHHGGGGGFFGEGHHHHHHHGGGGGHHHHHHHHHHHGGGGHHHHHHHGHHHGHHHHGHHHHHHHGHHHGHHHHHDHHHGGHGHGGGGHGHHHHHHHGHHHHCGG?<--.../:0000<000.:..<00/000000--9.-00000000:<0000000000000<0/:..0000000000000000:0000000000000<000
@M03495:530:000000000-LYBTV:1:1110:10569:12399 1:N:0:GTGCTCTG+TTCTTCCA
GTCAGCATGTGAGCTTTGGAGTGAAATCTCTTGTCTTAAGGAATAAAGGAAAAAGATTCCGTCGGAGGCTCGGTGCTCTACAGGTTCAACCTTTGTACTCTATTATTGCCTCACATTCCATCTCTTGTGAAAATATATTTGATTGGCTTTTCTGCAGGTTGTTTGCCAGGACTTTCCAAGACCTCCACTAGAAAACACAATAAACTTTTTGGAAGCTGGACAACTATCTTCATTTTTCAGAAACAGTGCAC
+
AABBBFFFF5@FGGGGFGCGBFGHHHHHHCHHCGGHHHFHHHHHHHFHHHHHHHGGHHHFBABAAAEEFHGEEEFE3GHEHFEBGH3FGH1GHHGFBGHHGHHFFHHHBGFFHHHHFFFHHHHGHHFGHB??FFGFHHFHHHGHHFHHF0DG?21FGHHHFAGHFGGFHC/GFHHHHEHHGFHHF<CFHGFBGGHHGHHGG000D00D0DD-;:C.CCGGFHHAGFHHHH00FEFFFFFF0CCFGG;C0;0
@M03495:530:000000000-LYBTV:1:1110:11613:12409 1:N:0:GTGCTCTG+TTCTTCCT
GTCAGCATGTGAGCTTTGGTCCAGCCTGAGTCCTCTGGTTTATCAACGGCAAAATATAGATCGGAAGAGCACACGTCTGAACTCCAGTCACGTGCTCTGATCTCGTATGCCGTCTTCTGCTTGAAAAAAAAAAAAAATAAGAAAGAAATCATAAATACACAATTACATGAAGTATAATCACAAAGAAGTGTATCTCAAGCTGTGATAGAAGATACGATGACACTATAGACCAAAGAAGAGTCGTATCTCAT
+
BABCDFFFFFFFGGGGGGGGGGHHHGHHHHHHHHHHHHHHHHHHHHHGGGGGHHHHHHHHHHHGGGGHHHHHHHGHHHGHHHHHHHHHHHHGHHHGHHHHH4FGGGGHHHHGGGHGHHHHHHHHHHHHGGDDC>/>-0<11>1<1/./0<0<00000<000.::0000000000;00000;00.//:/00:0:0000;00:00/0;000000000....0000:/000000/..//./0:00-../.0000
@M03495:530:000000000-LYBTV:1:1110:6934:12422 1:N:0:GTGCTCTG+TTCTTCCT
GTAGCATGTGAGCTTTGGTCCAGCCTGAGTCCTGGTTTATCAACGGCAAAATATAGATCGGAAGAGCACACGTCTGAACTCCAGTCACGTGCTCTGATCTCGTATGCCGTCTTCTGCTTGAAAAAAAAAAAAAACACAACCACTATATTAAAGCCCAGGCCTATTTAGTTTAGCGTACGTAGTCATCATACATCATTCCCTATACTAGTACGTCATCAAACAATGTTATCGTCCATAAAGACAGACATAGA
+
CCCCCFFFFFFDGGGGGGGGGGHHGHHHHHHHHHHHHHHHHHHHGGGGGHHHHHHHHHHHGGGGHHHHHHHGHHHGHHHHHHHHHHHHGHHHGHHHHHBEHHGFGHHHGGGGGHHHHHHHHHHHFGGGDG/</-..0....<.0<000000000.<<....0/00000000000-..--/0..;00;00;000000000000000000900./...00000..000:900./...90;;00////.:0000
@M03495:530:000000000-LYBTV:1:1110:13843:12423 1:N:0:GTGCTCTG+TTCTTCCT
GTCAGCATGTGAGCTTTGGAATTAGTAAATTCGTTGACGACAGAAGGAGCAAGATAACGACCACAGGGAGGGTGGTTTATCAACGGCAAAATATAGATCGGAAGAGCACACGTCTGAACTCCAGTCACGTGCTCTGATCTCGTATGCCGTCTTCTGCTTGAAAAAAAAAAAAAAAGACACGTGTATCATCATAAACAAGAAACAGAATAAGGAATGATATAAAGTCAAATGATGTGACGTATAATGGTATG
+
CDDDEFFFFFFFGGGGGGGGGGHHHHHHHHHHGHHHHHGGGGGHHHHHHHHHHHHHHHGGGGGHHHHGFGGGEFGGGHHHHHHHGGGGGHHHHHHHHHHHGGGGGHHHHHHGHHHGHHHHHHHHHHHHGHHHGHHHHH1FHHGGHHHDDGGHGHHHHHHHGHHHHGGGFG--9--..//<.<.//1111<1<11101.////////<111100/000:<11111111111111111119..1011111<1:
@M03495:530:000000000-LYBTV:1:1110:16801:12429 1:N:0:GTGCTCTG+TTCTTCCT
GTCAGCATGTGAGCTTTGGAATTAGTAAATTCGTTGACGACAGAAGGAGCAAGATAACGACCACAGGGAGGGTGGTTTATCAACGGCAAAATATAGATCGGAAGAGCACACGTCTGAACTCCAGTCACGTGCTCTGATCTCGTATGCCGTCTTCTGCTTGAAAAAAAAAAAAAAAAGTTACTCACAGATTCAAAGATCGCACTGAACTTGGAGACTCAAAGATATGTAACGACATGAGACTCAGAATATAG
+
DCDDCFFFFFFFGGGGGGGGGGHHHHHHHHHHGHHHHHGGGGGHHHHHHHHHHHHHHHGGGGGHHHHGGGGGFFGGGHHHHHHHGGGGGHHHHHHHHHHHGGGGGHHHHHHGHHHGHHHHHHHHHHHHGHHHGHHHHH1FHHGGHHHHGGGHGHHGHGHHHHHHHGGGG@C---<<.:0000000:000000000<00...-9/000<0000/0.0000:0/0000:000..--<0000<0000000000:
@M03495:530:000000000-LYBTV:1:1110:25534:12431 1:N:0:GTGCTCTG+TTCTTCCT
GTCAGCATGTGAGCTTTGGAATTAGCTGGTTTATCAACGGCAAAATATAGATCGGAAGAGCACACGTCTGAACTCCAGTCACGTGCTCTGATCTCGTATGCCGTCTTCTGCTTGAAAAAAAAAAACAGAGTTCTAATGCAATACGCTACTATCTTTACTTGAGTCCTTTTGTACTTTCTTTCGTTGCTCGAGGTTAATTCACGTGTATTCTTCTATTCCCTGCTCCCCTGTCCTTCACTCCACCACTTCAT
+
AAABBFFFFFFFGGGGGGGGGGHHHHHHHBGHHHHHFHGGGGGHFHFDHFGHHHG?EAFFGHHHHGHHGGHHHHHHGHDDGHGHHHGHGHFF4BF?FFB?4@/?/1FGGBEHHHAGFHFGGGC>///220?11111111<1?DC/...-11111=111>10000=000=00<00000=0<00..//.0;:;A-9/;;B0=00.;./909B0900;;09B09;./00....:////9/;;/:/..;./99//
@M03495:530:000000000-LYBTV:1:1110:26679:12440 1:N:0:GTGCTGTG+TTCTTCCT
GTCAGCATGTGAGCTTTGGAATTAGTAAATTCGTTGACGACAGAAGGAGCAAGATAACGACCACAGGGAGGGTGGTTTATCAACGGCAAAATATATATCGGAAGAGCACACGTCTGAACTCCAGTCACGTGCTGTGATCTCGTATGCCGTCTTCTGCTTGAAAAAAAAAAAAAAATCAAATTACTAGTTGACCACAACTCATCATAGTCATCTACGTGTCGTGTCACTATTCACGTATCCTACACATTCTG
+
3ABB345DF5BBGGCFGGGGGBGHHHBGDGFBFFGGHHGGGGCHHHGHHEGHHFHHHHGFGGGHHGEEFEEGGFCGEHHBGHHHDGG/EH0??FF4BFGFGEFF0?FHGHFCHHHGHFEDGHGFGFFGDGHCAGHFFD11DF<D0G1?>.>0.1><GGBCG<D0.<@------;9./00000////9///99//;.:.//;////9/////////.../.9....////////9.;././9/:/.9///9/
@M03495:530:000000000-LYBTV:1:1110:3972:12455 1:N:0:GTGCTCTG+TTCTTCCT
GTCAGCATGTGAGCTTTGGAGTGAAATCTCTTGTCTTAAGGAATAAAGGAAAAAGATTCCGTCGGAGGCTCGGAGCTCTACAGGTTCAACCTTTGTACTCTATTATTGCCTCACATTCCATCTCTTGTGAAAATATATTTGATTGGCTTTTCTGCAGGTTGTTTGCCAGGACTTTCCAAGACCTCCACTAGTAAACACAATAAACTTTTTGGAAGCTGGACAACTATCTTCATTTTTCAGAAACAGTGAAC
+
A>AAAFFFFFBFGGGGGDFGGG11DG3FGGHDED1GHBGFHHBGFHHBGHFHHHGC1GFFHGHCCAECFAFGE///FBFHHFHHBDFGG@EGGFDHBDF1FFGG@BGD1BFGGEEG2DFGHEGDGDGBFGH1FGHE2>GFD2BF100<0BBBG21@F<<@B/<C@1FGGCGEGC<D1?1?00<FC<<<FFB11<FGHH.<D0000=GBGDA-:;;CGFG.C0.C:/;CFB00;9FBF/0F0C//:B0090:
@M03495:530:000000000-LYBTV:1:1110:19022:12469 1:N:0:GTGCTCTG+TTCTTCCT
GTCAGCATGTGAGCTTTGGAGTGAAATCTCTTGTCTTAAGGAATAAAGGAAAAAGATTCCGTCGGAGGCTCGGTGCTCTACAGGTTCAACCTTTGTACTCTATTATTGCCTCACATTCCATCTCTTGTGAAAATATATTTGATTGGCTTTTCTGCAGGTTGTTTGCCAGGACTTTCCAAGACCTCCACTAGAAAACACAATAAACTTTTTGGAAGCTGGACAACTATCTTCATTTTTCAGAAACAGTGAAC
+
BBBBBFFFFFFFGGGGGGGGGGHHHHHHHHHHHHHHHHHHHGHHHHGHGHHHHGGGHHHHHHHGGGGGGHHGGGGGHHHHHHHHHHHHHGHHFHHDGHHHHGHHGHHHGGHHHHGHHHHHHHHHHHHHHEGGHHHHHHHHHHFHHAGHHHHHHHHGHHHHHFHHFHHHHHHHGHHHHHFFHHHHHHFGFHHBFDGHHFGGFDGGHHHHHHGG;;GEGHHHHHHEFGHFHFGGGGGGGGGGGGFGGF;CCB9
@M03495:530:000000000-LYBTV:1:1110:20451:12480 1:N:0:GTGCTCTG+TTCTTCCT
GTCAGCATGTGAGCTTTGGAGACTGGTTTATCAACGGCAAAATATAGATCGGAAGAGCACACGTCTGAACTCCAGTCACGTGCTCTGATCTCGTATGCCGTCTTCTGCTTGAAAAAAAAAAAACAAAAGTCAGGAATATGTCAAGACTATTGTTCACTCAGAGTTAATATATCGACGTACCAAACTAAGTTGATCAAGAAAGTAGCTAATATGTGGCAGACACAATGCGAGATAACCAAGAAGTACTCAGC
+
CCCEDFFFFFFFGGGGGGGGGGGHHHGGHHHHHHHGGGGGHHHHHHHHHHHGGGGHHHHHHHGHHHGHHHHHHHHHHHHGHHHGHHHHH4GHHGGHHHHGGGHGHHHHHHHGHHHHGGGCGC@///?0111110101111<11=11011111>1111=1/000=111111111.<--:...10..0:00:111111<0<//0<111111:111<10./...///.000.99-.110:0...//<1111100
@M03495:530:000000000-LYBTV:1:1110:22841:12497 1:N:0:GTGCTCTG+TTCTTCCT
GTCAGCATGTGAGCTTTGGAATTAGTAAATTCGTTGACGACAGAAGGAGCAAGATAACGACCACAGGGAGGGTGGTTTATCAACGGCAAAATATAGATCGGAAGAGCACACGTCTGAACTCCAGTCACGTGCTCTGATCTCGTATGCCGTCTTCTGCTTGAAAAAAAAAAACAAATGAGCAAGTTGATAGTGCACGTATTGACACAATACTGTAGTGCAATACGTACGCAGAGTTCACCGCGAGTGCTGGT
+
CCCDDFFFFFFFGGGGGGGGGGHHHHHHHHHHGHHHHHGGGGGHHHHHHHHHHHHHHHGGGGGHHHHGFGGGEGGGGHHHHHHHGGGGGHHHHHHHHHHHGGGGHHHHHHHGHHHGHHHHHHHHHHHHGHHHGHHHHH1GHHGGHHHHGCGGGHHHHHHHHHHHHGGGGE@9...000000/<:000000000<0../0000000/.0:00000:0/:000<0.009-..--.000000.-----.0:00/
@M03495:530:000000000-LYBTV:1:1110:23642:12499 1:N:0:GTGCTCTG+TTCTTCCT
GTCAGCATGTGAGCTTTGGAATTAGTAAATTCGTTGACGACAGAAGGAGCAAGATAACGACCACAGGGAGGGTGGTTTATCAACGGCAAAATATAGATCGGAAGAGCACACGTCTGAACTCCAGTCACGTGCTCTGATCTCGTATGCCGTCTTCTGCTTGAAAAAAAAAAAAAACTGACAATAGCTGTAGCCATATCAAGAAATCAAGTTGACTACGGCGTTGCTGGTGCTCGTTGCGTGGTAGAGTCGCG
+
DCCDDFFFFFFFGGGGGGGGGGHHHHHHHHHHGHHHHHGGGGGHHHHHHHHHHHHHHHGGGGGHHHHGGFGGEGGGGHHHHHHHGGGGGHHHHHHHHHHEGGGGHHHHHHHGHHHGHHHHHHHHHHHHGHHHGHHHFH1GHHGGGHHGDCFHGHHGHHHHGHHHGGGFG@-9;-.0000000000000000000000::00//00000:00;:;F/..9----.000//000.9./.-9.-.0000:099-
@M03495:530:000000000-LYBTV:1:1110:29182:12524 1:N:0:GTGCTCTG+TTCTTCCT
GTCAGCATGTGAGCTTTGGTCCAGCCTGAGTCCTGGTTTATCAACGGCAAAATATAGATCGGAAGAGCACACGTCTGAACTCCAGTCACGTGCTCTGATCTCGTATGCCGTCTTCTGCTTGATAAAAAAAAACAACCTGTCAATTGCGTTTGTTCCTGTCTTTTTCTAATATGTTCCTCCCCCTGCACTCTTCCTTCTTCTAGCTGTACTGCGAATCTAACTCTTCTCACACTCATCCCCAATCACTTCAC
+
BABBBFFFFFFF5GGGGGGGGGHHFGHH4EGGHHHHFHHHHHGFEF?EEFCGHHHHHHHFFEBFEHHHHHGHFHGGEBGHHHHFGGHGHG?GHGHHHFH4GB??EFHBFEEEHGGFE44B??44BBFB//<///?//2<?<1@11?1/</-.0>=1D1><11=1>/000<000000=0=/...;..:/0/:0;0;0:00000000;00099;9---CB0000;90000000;/////9...../9;99//;
@M03495:530:000000000-LYBTV:1:1110:5136:12532 1:N:0:GTGCTCTG+TTCTTCCT
GTCAGCATGTGAGCTTTGGTTTATCAACGGCAAAATATAGATCGGAAGAGCACACGTCTGAACTCCAGTCACGTGCTCTGATCTCGTATGCCGTCTTCTGCTTGAAAAAAAAAAAAATAAGATCGAGAATGCAGAAATAGATTATAGGAGCGGAGGTAGTACTAACGAGACTTCCGGTGCAATACGTCATTATATATAGTAATACAACACAAGAATGAACGTGCTCGGTCAGTTACTGAACAGTATGAGCA
+
CCCCCFFFFFFFGGGGGGGGGGHHHHHHGGGGGHHHHHHHHHHHGGGGHHHHHHHGHHHGHHHHHHHHHHHHGHHHGHHHHHBGHHFGHHHHGGGHGHHGHHHH1FGHHGGG@>//<0221111?//F/11111<<111111>11111><.---<:;000;000:0.....:000.-;--:0;;0.0..:00;000;;;00;000000....:9/00;00.....9.-;;./90;0900000;00000000
@M03495:530:000000000-LYBTV:1:1110:20772:12535 1:N:0:GTGCTCTG+TTCTTCCT
GTCAGCATGTGAGCTTTGGAATTAGTAAATTCGTTGACGACAGAAGGAGCAAGATAACGACCACAGGGAGGGTGGTTTATCAACGGCAAAATATAGATCGGAAGAGCACACGTCTGAACTCCAGTCACGTGCTCTGATCTCGTATGCCGTCTTCTGCTTGAAAAAAAAAAAAAAAAAATAGATATACGACACCAAGATCGGTTTATCTAGGAGAAACATGATAGCAAGCACGACGAATCAAATGCATAGCT
+
EEDEEFFFFFFFGGGGGGGGGGHHHHHHHHHHGHHHHHGGGGGHHHHHHHHHHHHHHHGGGGGHHHHGFGGGEFGGGHHHHHHHGGGGGHHHHHHHHHHHGGGGHHHHHHHGHHHGHHHHHHHHHHHHGHHHGHHHHHDGHHGGHHHHGEGHGHHHHHHHHHHGHGGGGGA<------.00111111...--.....0<.....0111110</..0//0001<<111/.//-.----..100111111:01
@M03495:530:000000000-LYBTV:1:1110:28361:12548 1:N:0:GTGCTCTG+TTCTTCCT
GTCAGCATGTGAGCTTTGGAGTGAAATCTCTTGTCTTAAGGAATAAAGGAAAAAGATTCCGTCGGAGGCTCGGTGCTCTACAGGTTCAACCTTTGTACTCTATTATTGCCTCACATTCCATCTCTTGTGAAAATATATTTGATTGGCTTTTCTGCAGGTTGTTTGCCAGGACTTTCCAAGACCTCCACTAGAAAACACAATAAACTTTTTGGAAGCTGGACAACTATCTTCATTTTTCAGAAACAGTGAAC
+
CCCCCFFFFFFFGGGGGGGGGGHHHHHHHHHHHHHHHHHHHHHHHHHHHHHHHHGGHHHHHHHGGGGGGHHGGGGFHHHHHHHHHHHHHHHHHHHGHHHFHHHHHHHHHHHHHHHHHHHHHHHHHHHHHHHHHHHHHHHHHHHHHGHGGHFHHGBFFHHHHDHHHHHHHHHGHHHHGHGHHHHHHHHHHHHBGHHHFFEEG=DGHFHHHHGGGFGHHHHFFHGHHHHHHHGGGFGGGGGFBFFFGGFF0F0
@M03495:530:000000000-LYBTV:1:1110:14254:12569 1:N:0:GTGCTCTG+TTCTTCCT
GTCAGCATGTGAGCTTTGGAATTAGTAAATTCGTTGACGACAGAAGGAGCAAGATAACGACCACAGGGAGGGTGGTTTATCAACGGCAAAATATAGATCGGAAGAGCACACGTCTGAACTCCAGTCACGTGCTCTGATCTCGTATGCCGTCTTCTGCTTGAAAAAAAAAAAACAAAAGTAGAAAACAGCGCCACGTAAAACTATGGATCATGCTACAACATCAATAGCCAGAAATGGTACATATACGACGT
+
CCCCCFFFFFFFGGGGGGGGGGHHGHHHHHHHGHHHHHGGGGGHHHHHHHHHHHHHHHGGGGGHHHHGGGGGEGGGGHHHHHHHGGGGGHGHHHHHHHHGGGGGCHHHHHHGHHHGHHHHHHHHHHHHGHHHGHHHHGDGHHGGHHHEFGGHGHHHGHHHHHHHHGGGG:@-..;9./:90000//;:.--:..;./.:0000000090.;0;00;900.90000;0000../00000000;00:0...--
@M03495:530:000000000-LYBTV:1:1110:24705:12580 1:N:0:GTGCTCTG+TTCTTCCT
GTCAGCATGTGAGCTTTGGAGTGAAATCTCTTGTCTTAAGGAATAAAGGAAAAAGATTCCGTCGGAGGCTCGGTGCTCTACAGGTTCAACCTTTGTACTCTATTATTGCCTCACATTCCATCTCTTGTGAAAATATATTTGATTGGCTTTTCTGCAGGTTGTTTGCCAGGACTTTCCAAGACCTCCACTAGAAAACACAATAAACTTTTTGGAAGCTGGACAACTATCTTCATTTTTCAGAAACAGTGAAC
+
ABBBBFFFFFFDGGGGGGFGGFFHHHHFHGHGHHHHHFDGFHFGFGDFHFHHHHGAGHHHGHHEFCGCDHHGGAEEFHFHHHHHGGHHHFGFFHHHFFFFH4GGHGHFFEGHHHHGHHHHHFFHHHHHHHG4FGFGHHHHHFHHBFCHHCGGH3GHHHFGGGHHGFHHGEHGEGGHHGHF0CC<GCGFHHHFHHHHGHHGGD0=DDHHHGGG/<GCGGHGHHGHHHHHHHFBCBBFFFFFBFF/FF9F009
@M03495:530:000000000-LYBTV:1:1110:28825:12584 1:N:0:GTGCTCTG+TTCTTCCT
GTCAGCATGTGAGCTTTGGTCCGCCTGGTTTATCAACGGCAAAATATAGATCGGAAGAGCACACGTCTGAACTCCAGTCACGTGCTCTGATCTCGTATGCCGTCTTCTGCTTGAAAAAAAAAATAAAAACTGTTGATCTTGAGTACCGTCGGTGTCATCGGAATTCCTTTCGTAGCGGTAGCATTCTTATATATTAGTAGTACCACCAGTTGGGACGTAGGCTTCTTTGAGCGTACCTACAGTTTCTGCTC
+
CCCCBFFFFDFFGGGGGGFGGGGGGGHHFGHHHHHHHGGGGGGHHHHHHHHHHGGGGHHHHHHHGHHHGHHHHHHHHHHHHGHHHGHHHFG4FGHFAFGFFFFGCFHHHHEGF03GHHGGGC/02<@2</C1?1?1?1@111?1111<<.--<.<C00</...<0=00000../.:--;../009000;0C00C9BF0000090;;...;00/-..9....;;F////:9./-..-;;/9//;///;9/9/
@M03495:530:000000000-LYBTV:1:1110:9807:12591 1:N:0:GTGCTCTG+TTCTTCCT
GTCAGCATGTGAGCTTTGGAGTGAAATCTCTTGTCTTAAGGAATAAAGGAAAAAGATTCCGTCGGAGGCTCGGTGCTCTACAGGTTCAACCTTTGTACTCTATTATTGCCTCACATTCCATCTCTTGTGAAAATATATTTGATTGGCTTTTCTGCAGGTTGTTTGCCAGGACTTTCCAAGACCTCCACTAGAAAACACAATAAACTTTTTGGAAGCTGGACAACTATCTTCATTTTTCAGAAACAGTGAAC
+
CCDCCFFFFFFFGGGGGGGGGGHHHHHHHHHGHHHHHHHHHHHHHHHHHHHHHHGGHHHHBBFEGGGGGHHGGGGGHHHHHHHHHHHHHHHHHHHHHHHHHHHHHHHHHHHHHHHHHHGHHHHHHHHHHGHHHHHHHHHHHHHHHHHHHHHHHHHHHHHHHGHHHHHHHHHHHHHHHHHHHGHHHHHHHHHGHHHHGCGCD<DDHGHHHHGGCGFFGHHGHEFEHFHHGHGGGGGGGGGEFFGGGGBF0B9
@M03495:530:000000000-LYBTV:1:1110:3399:12599 1:N:0:GTGCTCTG+TTCTTCCT
GTCAGCATGTGAGCTTTGGAAATTAGTAAATTCGATAACGACCACAGGGAGGGTGGTTTATCAACGGCAAAATATAGATCGGAAGAGCACACGTCTGAACTCCAGTCACGTGCTCTGATCTCGTATGCCGTCTTCTGCTTGAAAAAAAAAAAAAACATTCAATATACGTATAGATTACTTATTACTATACCCACATATAACTATAATCCATTAACGTATAGACCCATACGTACAGTAAAGCACACCAAATT
+
CCCCCFFFFFFFGGGGGGGGGGHHHHHGHHHHHGHHHGHGFFGGFHHHGFGGG1FEEFHHHHHHHGGGGGHHHHHHHFHHHGGGFHHHHHHHGHHHGHHHHHHH3FGHHGFGHGHHHGHFHHHGGGFHHDCBHGHHHHGHHGGHHHG-A@---;E.C:00<900;00.:0000;99;00;;F000;00000;0=C000099000;0000;00;009/.000000.:///:00..00000;009/.....00
@M03495:530:000000000-LYBTV:1:1110:26076:12602 1:N:0:GTGCTCTG+TTCTTCCT
GTCAGCATGTGAGCTTTGGACTCCTGACTGGTTTCTTAACGGCTAAATATAGATCGGACGAGCACAGGCCTGAACTTCAGCAGCGTGCTCTTTTGTACTCTATTGTCTCCTGATTGTCCATCTCTTGTGAAAATATATTTGATTGGCTTTTCTGCAGGTTGTTTGCCAGGACTTTCCAAGACCTCCACTAGTAAACACAATAAACTTTTTGGAAGCTGGCCAACTATCTTCATTTTTCAGAAACAGTGAAA
+
AAAAAFFFFFFFGFGGGGCG1G1A111BG10FDG1F3FH1E000BGG222D2FA1///////A/0A0B/>1B01111D211100/B?//B11BF1G22B1B1221B222BF11121>21B2B112>1B1>FE111FDHEGGBBFGAGCGCGGHHHBGF0FBCEBGHHHHEGHBG1F1F>FGFCGHFB0FB1100=G=<.<DG00<DF0DCCGE0CGGH/.:CCEGFB0900;00C;;BF000CBB/0;B00
@M03495:530:000000000-LYBTV:1:1110:22644:12605 1:N:0:GTGCTCTG+TTCTTCCT
GTCAGCATGTGAGCTTTGGTCCAGCCTGAGTCCTGGTTTATCAACGGCAAAATATAGATCGGAAGAGCACACGTCTGAACTCCAGTCACGTGCTCTGATCTCGTATGCCGTCTTCTGCTTGAAAAAAAAAAAAACATATCGCGTGACGTGTCGTGGACCACACAACCCAGAACAACGAGCTAATAATTAGATATCAGCACATCAACCTGTGTCGTCGCTGACTTCCGTACGACTCACTTGCGTGTCGACGC
+
CCCCBFFFFFFFGGGGGGGGGGHHHGHHFGHHHHHHHHHHHHHHHGGGGGHHHHHHHHHHHGGGGHHHHHHHGHGHFFHHHHHGHHHHHGHHHGHHHHF4FDGF?FGHFEFGGGGFHHHHEGHF3FFGG/>///<.<111.<---.....<<.:.../:..:...:..:..////9-..-.00;0000000;00//://.//////9/.//:;;9.-;...;////./..-..../:////-..;/..;-9
@M03495:530:000000000-LYBTV:1:1110:27641:12609 1:N:0:GTGCTCTG+TTCTTCCT
GTCAGCATGTGAGCTTTGGAGTGAAATCTCTTGTCTTAAGGAATAAAGGAAAAAGATTCCGTCGGAGGCTCGGTGCTCTACAGGTTCAACCTTTGTACTCTATTATTGCCTCACATTCCATCTCTTGTGAAAATATATTTGATTGGCTTTTCTGCAGGTTGTTTGCCAGGACTTTCCAAGACCTCCACTAGAAAACACAATAAACTTTTTGGACGCTGGACAACTATCTTCATTTTTCAGAAACAGAGAAC
+
AA1AAF1DFFBFGCGFGGFGFA1FGHFHHHGEGGHHHFFFFDGGHHFFFFFHHFGGGHHHHGHEEGGCEEHEF>EEFFHHHHFBBF1@FGGF1@GGHHHBGFFGHFHHGHHHHHHEHFHHDGDEE2FBGHFBFFFHHFDHH2GHGFFHHHD>BBGHGGHHF?GHFHHHGGEGHHGHEFFFGBCGHHG0FGH11>0F.<CCD=D0D0DBGGCC//;@AA-.:C.9/BFFFB0F;;CGGGGGGBF9/:/9/9/
@M03495:530:000000000-LYBTV:1:1110:12043:12633 1:N:0:GTGCTCTG+TTCTTCCT
GTCAGCATGTGAGCTTTGGTCCAGCCTGAGTCCTCTGGTTTATCAACGGCAAAATATAGATCGGAAGAGCACACGTCTGAACTCCAGTCACGTGCTCTGATCTCGTATGCCGTCTTCTGCTTGAAAAAAAAAAAAAAAAACAAAAGCTATAGGTAGAGCATGTAGATCAAAATATTATCCAGTAAAGTCCACTCACATCAAAGAAACATACGGAGGAGTAATCATCGAACAGAACCTCAAATGATGACAAA
+
DEEEDFFFFFFFGGGGGGGGGGHHHGHHHHHHHHHHHHHHHHHHHHHGGGGGHHHHHHHHHHHGGGGHHHHFHHGHHHGHHHHHHHHHHHHGHHHGHHHGG4GGGGGHHHHGGGHGHHHHHHHHHHHHGGCC@>><---<...../.011110<10:11000:1111100000<11::11<0111:1111101//00<00<0:/.//<010..9.-..//1111110:/.-//0/.//:00111111<0:/
@M03495:530:000000000-LYBTV:1:1110:12682:12640 1:N:0:GTGCTCTG+TTCTTCCT
GTCAGCATGTGAGCTTTGGTCCAGCCTGAGTCCTGGTTTATCAACGGCAAAATATAGATCGGAAGAGCACACGTCTGAACTCCAGTCACGTGCTCTGATCTCGTATGCCGTCTTCTGCTTGAAAAAAAAAAAAAAAAAAGTTAGAGCTAGAGAACCGTATACAAATTACACAGTAGATAAGCGACGAATCATAACGCACAATTGCGATCTAATATGAAAAGGAGAAAAATTCACACAACAACACATACACT
+
CCDDEFFFFFFFGGGGGGGGGGHHHGHHHHHHHHHHHHHHHHHHHGGGGGHHHHHHHHHHHGGGGHHHHHHHGHHHGHHHHHHHHHHHHGHHHGHHHHH4GHHGGHHHHGGGHGHHHHHHHHHHHHGGGGC@</->--<.011110100000100.-...01<:011<1100.01:111100-.9---..11110.---9/0101.-...111:111111/./.<.0/..011110..9....9.000001
@M03495:530:000000000-LYBTV:1:1110:13218:12661 1:N:0:GTGCTCTG+TTCTTCCT
GTCAGCATGTGAGCTTTGGAGTGAAATCTCTTGTCTTAAGGAATAAAGGAAAAAGATTCCGTCGGAGGCTCGGTGCTCTACAGGTTCAACCTTTGTACTCTATTATTGCCTCACATTCCATCTCTTGTGAAAATATATTTGATTGGCTTTTCTGCAGGTTGTTTGCCAGGACTTTCCAAGACCTCCACTAGAAAACACAATAAACTTTTTGGAAGCTGGACAACTATCTTCATTTTTCAGAAACAGTGAAC
+
CCCCCFFFFFFFGGGGGGGGGGHHHHHHHHHHHHHHHHHHHHHHHHHHHHHHHHGGHHIHGHHGGGGGGHHGGGGGHHHHHHHHHHHHHHHHHHHGHHHHHHHHHHHFHHHHHHHHHHHHHHHHHHHHHHHHFHHHHHHHHGHHHGHHHHHHHHGHHHHHHGHHFHFHHHGHHHHHHHHHGHHHHHHHHHHFHHHHHHHGHDHFHHHHHHGGGHFEHHGFHHHHHHHHHHFFGGGGGGGGGGGGGGGBFG0
@M03495:530:000000000-LYBTV:1:1110:27249:12668 1:N:0:GTGCTCTG+TTCTTCCT
GTCAGCATGTGAGCTTTGGAATTGGGAGCAAGAAACGACCACAGGGAGGGTGGTTTATCAACGGCAAAATATAGATCGGAAGAGCACACGTCTGAACTCCAGTCACGTGCTCTGATCTCGTATGCCGTCTTCTGCTTGAAAAAAAAAAAAACCACACAGCCTGAAGGAACATTGACAGTCTACACTCCCACCCGCCGAAATGATTACGCACATAGGTCACGAGATCAAGTACTCCATATCCTATGCTGCAA
+
CCCDDFFFFFFFGGGGGGGGGGHHHHHGGHHHHHHHGGGGGHHHHGFGGGEFGFGHHHHHHHGGGGGHHHHHHHHHHHGGGGHHGHHHHGHHHGHHHHHHHHHGHHGHHHGHHHHF3FHHGGHHHHGEGHGHGHHHHGGHHHGGGGG-A=:<......<.././:00././1111110001111/<//./...----<--.111110...--1:10:100.<-9.0::011<<1<011111<1100110/<
@M03495:530:000000000-LYBTV:1:1110:2033:12681 1:N:0:GTGCTCTG+TTCTTCCT
GTCAGCATGTGAGCTTTGGTCCAGCCTGAGTCCTCTGGTTTATCAACGGCAAAATATAGATCGGAAGAGCACACGTCTGAACTCCAGTCACGTGCTCTGATCTCGTATGCCGTCTTCTGCTTGAAAAAAAAAAAAAAGAGACTGATTACAAGAACTGTAGAAAACTTAACACATATGAATATATATGCAATAGGACAATAACACAGAACCTCAAATATTTACGCATACAAGTTCGTATGATCACCTCATTA
+
CCCCCFFFFFFFGGGGGGGGGGHHHGHHHHHHHHHHHHFGHHHHHHHGGGGGHHHHHHHHHHHGGGGHHHHHHHGHHHFHHHHHHHHHHHHGHHHGHHHHH4BGHGGHHHHGGCHGHHHHHHHHFFHADGGDG//<-..0001<0=000000///00=00000:/:000000.:0C0;000000;09000009090;.00:000..90/.//;0000;0;00:..9.9000009..///00;0//:.00:0
@M03495:530:000000000-LYBTV:1:1110:8533:12687 1:N:0:GTGCTCTG+TTCTTCCT
GTCAGCATGTGAGCTTTGGTCCAGCCTGAGTCCTGGTTTATCAACGGCAAAATATAGATCGGAAGAGCACACGTCTGAACTCCAGTCACGTGCTCTGATCTCGTATGCCGTCTTCTGCTTGAAAAAAAAAAACTTCCCCCGGGAGATCTCGATCGTGCAGCTACCCCGCGTACAAGGACAGTAGAATTATCCCAACCACCCTCCTGTACATACCTGACATGAATCGCCAATCTACACGAAGGAGCCCTATG
+
BABBBFFFFDFFGGGGGGGGGFHHHGHHFGHHHGHHHHHHHHHHHGGGGGHHHHHHHHHHHGGGGHHGHHHHGHHHEDFHHFHHHFFHHGHHHGHHGHG4GEFGDGGFGFEEFFHHHHHHHFFGFGGCCC<//?11?0C/<---<./<0=.0/.-/...0//;0/.;---;;-.00.9./.90000;090/99//..9....:.;B9/9///9/;B///9//;/9.;..-//////;:-.....9..../9
@M03495:530:000000000-LYBTV:1:1110:12142:12694 1:N:0:GTGCTCTG+TTCTTCCT
GTCAGCATGTGAGCTTTGGACTCCTGACTGGTTTATCAACGGCAAAATATAGATCGGAAGAGCACACGTCTGAACTCCAGTCACGTGCTCTGATCTCGTATGCCGTCTTCTGCTTGAAAAAAAAAAAAAAAAAAACTAATGAAGAATACCCAGCATTCATGAAGCATAACTCAGACAGACATTAGGTGATGGATGTCATGAATAACATCCTCGTGGCTAGATCAGCTAGTGAACGAATGCATGTTGCCATA
+
DDEEEFFFFFFFGGGGGGGGGGHHHHHHHHHHHHHHHHHHGGGGGHHHHHHHHHHHGGGGHHHHHHHGHHHGHHHHHHHHHHHHGHHHGHHHHHHHHHFGHHHHGGGHGHHHHHHHHHHHHGEBBD>//>-----.010111111/<=0000../1:11<1:1100:11011<00<///./11111<01:<0/10<1111111:1:0<0/00....9<0:0110<011001:10....0111111110110
@M03495:530:000000000-LYBTV:1:1110:27094:12703 1:N:0:GTGCTCTG+TTCTTCCT
GTCAGCATGTGAGCTTTGGTCCAGCCTGAGTCCTTTGGTTTATCAACGGCAAAATATAGATCGGAAGAGCACACGTCTGAACTCCAGTCACGTGCTCTGATCTCGTATGCCGTCTTCTGCTTGAAAAAAAAAAAAGAAACTAGACCGGTGTGTGATTGCATACCTGGGTCTAGCGCCTGGTCATGTAGTAGCTCAGTCTCTAATACGTTGTCACACTAGCATATGTACATGTAGCTTGTGAAGTAGTGTGT
+
CCDCCFFFFFFFGGGGGGGGGGHHHGHHGHHHHHHHHHHHHHHHHHHGGGGGHHHHHHHHHHHGGGGHHHHHHHGHHHGHHHHHHHHHHHHGHHHGHHHFF4BFGGGHHHHGGGHGHHHHHHHGFHGHGGGDB<///0>0111>11---<..<.111101110/10..///111---...<111:1111111110/1111111111.0<..111<0//0/011111111111111<:/<0111<111<1<<
@M03495:530:000000000-LYBTV:1:1110:8759:12709 1:N:0:GTGCTCTG+TTCTTCCT
GTCAGCATGTGAGCTTTGGTCCAGCCTGAGTCCCTGGTTTATCAACGGCAAAATATAGATCGGAAGAGCACACGTCTGAACTCCAGTCACGTGCTCTGATCTCGTATGCCGTCTTCTGCTTGAAAAAAAAAAAAACAAATAAGAGACATCATTAGCAGTGTATTACACAATAAATAGCTAGTTTCAATCTAAAATCATATTGAACATCAAAAGGAGTACATAACGCTCTACGTTACTCTAGTGTCGAGATA
+
DCDDDFFFFFFFGGGGGGGGGGHHGGHHHHHHHHHHHHHHHHHHHHGGGGGHHHHHHHHHHHGGGGHHHHHHHGHHHGHHHHHHHHHHHHGHHHGHHHHF4GHHFGHHHHGFGHGHHHHHHHGHHHHGFF/>>/-...011111100/100<1<1<1<10<11111100.010:110111:0111111<11:101<011<11:101100000/././/111<10.<..911..</.1111:11<1..-<.1
@M03495:530:000000000-LYBTV:1:1110:18331:12710 1:N:0:GTGCTCTG+TTCTTCCT
GTCAGCATGTGAGCTTTGGTCCAGCCTGAGTCCTGGTTTATCAACGGCAAAATATAGATCGGAAGAGCACACGTCTGAACTCCAGTCACGTGCTCTGATCTCGTATGCCGTCTTCTGCTTGAAAAAAAAAAAAAAAGCAAACACTGAGAGGAGGCGTCAGATCGCATACGCAGTACCAGAGTACAAGGTAACATACGCTACAAAACATCACTAGTATGTCTACTAACACTAATCAGTACAACTCCCATGAA
+
CCCDDFFFFFFFGGGGGGGGGGHHHGHHHHHHHHHHHHHHHHHHHGGGGGHHHHHHHHHHHGGGGHHHHHHHGHHHGHHHHHHHHHHHHGHHHGHHHGG4FHHGGHHHHGGGHGHHGGHHHHHHGHGG@DB<<><A.00/0<<<00<000.<.<.-.-.9000.....0..<9.00:<<..000000.0:000000....-000...000:0000<00000<000000<0/0:00<<00000000</0/00
@M03495:530:000000000-LYBTV:1:1110:13033:12713 1:N:0:GTGCTCTG+TTCTTCCT
GTCAGCATGTGAGCTTTGGAGTGAAATCTCTTGTCTTAAGGAATAAAGGAAAAAGATTCCGTCGGAGGCTCGGTGCTCTACAGGTTCAACCTTTGTACTCTATTATTGCCTCACATTCCATCTCTTGTGAAAATATATTTGATTGGCTTTTCTGCAGGTTGTTTGCCAGGACTTTCCAAGACCTCCACTAGAAAACACAATAAACTTTTTGGAAGCTGGACAACTATCTTCATTTTTCAGAAACAGTGAAC
+
BBBBBFFFFFFFGGGGGGGGGFHHHHHHHHHHHHHHHHHHGFHHHHHHHGHHHHGGHHHHHHHFGGGGGHHGGEGGHHHHHHHHHFHHHHHHHHHEGGHHHHFHHHHHFHHHHHHHHHHHHHHHHHHGHFDFHHHHHGHFHHHHHGHHHHHHHHHHHHFHHGHHHHHHFFHHHHFHGG?GHHHHHHHHHHH1GGHHHFHEGGGFFHHHHHGGC;CGHHFAFFHHHHHHHGFGGGCFGGGGFGGFFGBFGF0
@M03495:530:000000000-LYBTV:1:1110:3355:12726 1:N:0:GTGCTCTG+TTCTTCCT
GTCAGCATGTGAGCTTTGGAGTGAAATCTCTTGTCTTAAGGAATAAAGGAAAAAGATTCCGTCGGAGGCTCGGTGCTCTACAGGTTCAACCTTTGTACTCTATTATTGCCTCACATTCCATCTCTTGTGAAAATATATTTGATTGGCTTTTCTGCAGGTTGTTTGCCAGGACTTTCCAAGACCTCCACTAGAAAACACAATAAACTTTTTGGAAGCTGGACAACTATCTTCATTTTTCAGAAACAGTGAAC
+
BBBBBFFFFFBFGGGFGGGFGGHFHHHFGEEFGFDFEHHGHHHFHHBGHHHHHHGGHHHHHHHAACCEGHHGGEGGHHHHHHGHHHHFBGFGHGHHHHH3FHHGGHGFFFHBGHHHHHFBFHFHFHFFHHGFGHHHHHHHFGHHFFBHGHHGG3BGFHHGHDHFFFFHHEHGGHFHDDFDCGGFHEFGFHFBGFFGHHHEGGHHFBDFHHGGHEFHHF/:GGGHFFFFHHGGGGGGGFGFFFGGGGFBBB0
@M03495:530:000000000-LYBTV:1:1110:25971:12751 1:N:0:GTGCTCTG+TTCTTCCT
GTCAGCATGTGAGCTTTGGAATTAGTAAATTCGTTGACGACAGAAGGAGCAAGATAACGACCACAGGGAGGGTGGTTTATCAACGGCAAAATATAGATCGGAAGAGCACACGTCTGAACTCCAGTCACGTGCTCTGATCTCGTATGCCGTCTTCTGCTTGAAAAAAAAAAAAATAAGAACACGAGTATACAATTTAGTCTTCTGCATGTACACATGCGTGTCCATCTCTCAGATTGACTAGACGTAGTGAT
+
DCCDDFFFFFFFGGGGGGGGGGHHHHHHHHHHGHHHHHGFGGGHHHHHHHHHHHHHHHGGGGGHHHHGFFGGEFGGGHHHHHHHGGGGGHHHHGHHGHHHGGGGHHHHHHHFHGHGGHHHHHHGHHHHGHHHGHHHHH1FGFGGHHHGDEGGGGFFHHHHGHHHHGGGGFB-9.000;0//:.;-..0:000900009090000000000000;000.9../9:0:00000000000:;9;00.;9..:0:
@M03495:530:000000000-LYBTV:1:1110:14017:12752 1:N:0:GTGCTCTG+TTCTTCCT
GTCAGCATGTGAGCTTTGGAGTGAAATCTCTTGTCTTAAGGAATAAAGGAAAAAGATTCCGTCGGAGGCTCGGTGCTCTACAGGTTCAACCTTTGTACTCTATTATTGCCTCACATTCCATCTCTTGTGAAAATATATTTGATTGGCTTTTCTGCAGGTTGTTTGCCAGGACTTTCCAAGACCTCCACTAGAAAACACAATAAACTTTTTGGAAGCTGGACAACTATCTTCATTTTTCAGAAACAGTGAAC
+
CCCCDFFFFFFFGGGGGGGGGGHHHHHHHHHHHHHHHHHHHGHHHHHHHHHHGHGGHIIIHIHGGGGGGHHGGEGGHHHHHHHHHHHHHHHHHHHHHHHGHGHHHHHHHHHHHHHHHHHHHHHHHHHHHHFGHHHHHHHHHHHHHHHHHGHHHHHHHHHHHGHHHHHHHHHHHHHHHHHHHHHHHHHHHHHHHHHHHGHGHDGGHGHHHHGG0GGHHHHHHHHHHHGGHHGGGGGGGGGGBGFFGGFFFG0
@M03495:530:000000000-LYBTV:1:1110:23657:12769 1:N:0:GTGCTCTG+TTCCTCCT
GTCAGCATGTGAGCTTTGGAATTAGTAAATTTGTTGACGACAGAAGGAGCAAGATAACGACCACAGGGAGGGTGGTTTATCAACGGCAAAATATAGATCGGAAGAGCACACGTCTGAACTCCAGTCACGTGCTCTGATCTCGTATGCCGTCTTCTGCTTGAAAAAAAAAAAAAAAATAATAACATACAAACCAGAATTCTTTACACATGGTCTGATTAATGAAACAATATCATATCTAAAGTGATGGACAA
+
CBCCDFFFFFFFGGGGGGGGGGHHHHHHHHHHHHHHHHGGGGGHFHHHHHHHHHHHHHGGGGGHHHHGGFGGEFGGGHHHHHHHGGGGGHHHHHHHHHHHGGGGFGHHHHHGHHHGHHHHHHHHHHHHGHHHGGHHHF1FHHGGHHHHGEGHGHHHHHHHHHHHHGGGG-?<-9<-.<0:0000000:00...../0<00000000000/000/0<:00000000/.000000000000000<<000/00.
@M03495:530:000000000-LYBTV:1:1110:27309:12771 1:N:0:GTGCTCTG+TTCTTCCT
GTCAGCATGTGAGCTTTGGTCCAGCCTGAGTCCTGGTTTATCAACGGCAAAATATAGATCGGAAGAGCACACGTCTTAACTCCAGTCACGTGCTCTGATCTCGTATGCCGTCTTCTGCTTGAAAAAAAAAGAAAAACTGTAGTACGGGCGCGTGACTGGGGATTTTCCATGTACTCCTGCACCCTGTCGATCTTCTGCGGAACCCCAGTCGCAGAGCGGCCTTTCTGGCCTCTGTCCTCCGGTGAGATGTG
+
A>A1AFFFFDDFGFFBGGCFF1FGGFFG0FBGBGGFBGHCHHGGGE?/AE0BBD22DEGHGGEAEHFHHHEGA>/F/221DGEBGDB1BE>?AE1GH121@2BF/F02EC/>0EGB1F1BGG111BEC/<//000@/11<<1111/</-<-<<-..0DH.-.=C00:00:0;0000/0;////..;9/..9..B0000:-----9AB-//----;-/----;BFF///9-/-:B/999/:9-9-9-/9///
@M03495:530:000000000-LYBTV:1:1110:15626:12772 1:N:0:GTGCTCTG+TTCTTCCT
GTCAGCATGTGAGCTTTGGTCCAGCCTGAGTCCCTGGTTTATCAACGGCAAAATATAGATCGGAAGAGCACACGTCTGAACTCCAGTCACGTGCTCTGATCTCGTATGCCGTCTTCTGCTTGAAAAAAAAAAAAAAAAAACCGGCGATGCACATGTCTAAAGGAAATACATTGCTATCTATAAGGATGCAATCGCAAGTAATGAGTAGAACGAACATAGCGTCAGAAATAGTCACACATCGCGCACATGCA
+
EEEEDFFFFFFFGGGGGGGGGGHHHGHHHHGHHHHHHGHHHHHHHHGGGGGHHHHHHHHHHHGGGGHHHHHHHGHHHGHHHHHHHHHHHHGHHHGHHHGF4GGGFGHHHHGGGHGHHHHHHH0FGFHGFGGBD/------..------..0011011111100://0100<111111/111111000:<0:10<...-11<1:11111:<<...--111<-.9..11011<111<10.00..--9-9100<
@M03495:530:000000000-LYBTV:1:1110:19575:12779 1:N:0:GTGCTCTG+TTCTTCCT
GTCAGCATGTGAGCTTTGGACTCCTGACTGGTTTATCAACGGCAAAATATAGATCGGAAGAGCACACGTCTGAACTCCAGTCACGTGCTCTGATCTCGTATGCCGTCTTCTGCTTGAAAAAAAAAAAAAGATCACAACTGCATTATAATTCAAGCAGATGAATTACTTGGTTTCAGATATGTTAATACTATAAACATACTGTCTGTCTTATGTGTGATTCACCCTTACGTGTCCATCATCACAGACTGAAA
+
CCDEDFFFFFFFGGGGGGGGGGHHHHHHHHHHHHHHHHHHGGGGGHHHHHHHHHHHGGGGHHHHHHHGHHHGHHHHHHHHHHHHGHHHGHHHHH4GHHGGHHHHGGGHGHHHHHHGHHHHHGEG<C><///111011.1011>1111111=1110///01111111<1100<.1111<1111111111111<1:01:1:11:1111111<<1:11.11<1110../<0.////1<1101<10010.:0000
@M03495:530:000000000-LYBTV:1:1110:21195:12819 1:N:0:GTGCTCTA+TTCTTCAT
GTCAGCATGTGAGCTTTGGTTTATCAACGGCAAAATATAGATCGGAAGAGCACACGTCTGAACTCCAGTCACGTGCTCTGATCTCGTATGCCGTCTTCTGCTTGAAAAAACATTACCTTGTTATCCCTATTTTGAAGCTGGGGTGGGCGAAGAACTCCAGCATGAGATCCCCGCGCTGGTGGGCGTCGCTTGGTCGGTCATTTCGAACCCCAGAGTCCCGCTCAAAAAACCTCATCCAGCAGCCTATAAAA
+
A>AAA11BD@FDDA1FGGBG1AFF3AA0EEEAABABAD2A2F1/EAF/G001A0F/AFCAA2G11B11FDBG>>F>F1111212DBF/00@1>//>/221BGH1F1B10//?11BF<F1GDFDGHFHHFFGGEFCD1BGFBAC?/>/F/<<<A0011><GBHH0DG<DHHFE-;@CCCC//C-A?@??@..CEFG?;--;BB/9B-AF@BBB---9/:9-9@--//9A=-;BBFFFFFFFFFE?-////:/
@M03495:530:000000000-LYBTV:1:1110:20139:12824 1:N:0:GTGCTCTG+TTCTTCCT
GTCAGCATGTGAGCTTTGGAGTGAAATCTCTTGTCTTAAGGAATAAAGGAAAAAGATTCCGTCGGAGGCTCGGTGCTCTACAGGTTCAACCTTTGTACTCTATTATTGCCTCACATTCCATCTCTTGTGAAAATATATTTGATTGGCTTTTCTGCAGGTTGTTTGCCAGGACTTTCCAAGACCTCCACTAGAAAACACAATAAACTTTTTGGAAGCTGGACAACTATCTTCATTTTTCAGAAACAGTGAAC
+
CBCCCFFFFFFFGGGGGGGGGGHHHHHHHHHHHHHHHHHHHHHHHHHHHHHHHHGGHIHHHHHGGGGGGGHGGGGGHHHHHHHHHHHHHHHHHHHHHHHHHHHHHHHHHHHHHHHGHHHHHHHHHHHHHHHHHHHHHHHHHHHHHHHHHHHHHHHHHHHHHGHHGHHHHHHHHHHHHHGHHHHHHHHHHHHHHHHHHHHGHDFFHHHHHHGGHHFHHHHHHGHHHHHHHHGFGGGGGEGFGGFGGG;FGF0
@M03495:530:000000000-LYBTV:1:1110:15469:12883 1:N:0:GTGCTCTG+TTCTTCCT
GTCAGCATGTGAGCTTTGGATGGTTCTGGTTTATCAACGGCAAAATATAGGTCGGAAGAGCACACGTCTGAACTCCAGTCACGTGCTCTGATCTCGTATGCCGTCTTCTGCTTGAAAAAAAAAAAAAAAAAAACCTTAATCGACTGAGTAGGTTAAGGCAATATAACGAAAAATAGTATACTTCTAGGACGACATTCACAAGGTGAATCTTAAATATGTCGGTTAGCTCAGTCACTAAATAATTACATGCT
+
CCCDCFFFFFFFGGGGGGGGGGGHHHHHHHHHHHHHHHGGGGGHHHHHHHHHHGGGGGHHHHHHHGHHHGHHHHHHHHHHHHGHHHGHHHHF4GHHGGHHHHGGGHGHHHHHHHFHHHHGGGC@<</>-<<--../00:00..-..0000000:0000:.:<0000<...9-:.0000000<00000000-9--.0000<:..000:0000000000000.--...0000/<000<0B0000000000000
@M03495:530:000000000-LYBTV:1:1110:11062:12884 1:N:0:GTGCTCTG+TTCTTCCT
GTCAGCATGTGAGCTTTGGAGTGAAATCTCTTGTCTTAAGGAATAAAGGAAAAAGATTCCGTCGGAGGCTCGGTGCTCTACAGGTTCAACCTTTGTACTCTATTATTGCCTCACATTCCATCTCTTGTGAAAATATATTTGATTGGCTTTTCTGCAGGTTGTTTGCCAGGACTTTCCAAGACCTCCACTAGAAAACACAATAAACTTTTTGGAAGCTGGACAACTATCTTCATTTTTCAGAAACAGTGAAC
+
BABBBFFFFDFFFGGFFBGGGFGFHFHHFHHHHHHHFFHHHHFGFGGFFBGGHHEFHHHFFFBAEA?0E1AE0EA?GHFGEHF3FEGHHGHHHGHBGHEGFHHHGHHFFFGGFHHFHHFHHHHHHHHHHGHFDFHFHFGFGGHHHFEGGHFGHHGHHA0FCEHH22<GB/FCGGDF?1FFFHBGFAHFHHFDGDGHHFCED00=GHHHHHGDFCFHGHHFFCCGF:GCCCCBFGGFG/CB099CFBF0990
@M03495:530:000000000-LYBTV:1:1110:24109:12887 1:N:0:GTGCTCTG+TTCTTCCT
GTCAGCATGTGAGCTTTGGAGTGAAATCTCTTGTCTTAAGGAATAAAGGAAAAAGATTCCGTCGGAGGCTCGGTGCTCTACAGGTTCAACCTTTGTACTCTATTATTGCCTCACATTCCATCTCTTGTGAAAATATATTTGATTGGCTTTTCTGCAGGTTGTTTGCCAGGACTTTCCAAGACCTCCACTAGAAAACACAATAAACTTTTTGGAAGCTGGACAACTATCTTCATTTTTCAGAAACAGTGAAC
+
DDDDDFFFFFFFGGGGGGGGGGHHHHHHHHHHHHHHHHHHHHGHHHHHHHHHHHGGHIIIHIHGGGGGGHHGGGGGHHHHHHHHHHHHHHHHHHHHHHHHHHHHHHHHHHHGHHHHHHHHHHHHHHHHHHHHHHHHHHHHHGHHHHGHHHHHHHHHHHHHHGHHHHHHHHHHHHGHHHHHGHHHHHGHHGH<GHHHCGGEGGDHHHHHHHGGGGGEHHHHHHHHHGHHHHGGGGGGGGGGGGGFGGCFFGB
@M03495:530:000000000-LYBTV:1:1110:19203:12894 1:N:0:GTGCTCTG+TTCTTCCT
GTCAGCATGTGAGCTTTGGAATTAGCTGGTTTATCAACGGCAAAATATAGATCGGAAGAGCACACGTCTGAACTCCAGTCACGTGCTCTGATCTCGTATGCCGTCTTCTGCTTGAAAAAAAAAAAAAACAAAGATAATTTGTAATACAGCCACATATGTGAACAACATAGTATACCGTAACCGACATTAGACCAACTGCAACATCTCTCTCACGTCAACGTATCACTGTATACTCGTACACGACTGGCCCC
+
CCCDDFFFFFFFGGGGGGGGGGHHHHHHHHHHHHHHHHGGGGGHHHHHHHHHHHGGGGHHHHHHHGHHHGHHHHHHHHHHHHGHHHGHHHHHFHHHFGHFHHGGGHGHHHGHHHFHHHHFGGCF<>/>/..>0011=1111<1>1><000.</.0<00=00000/../0<0;0000....;0----.00;;00/..:/0000./0:00;:0:0.....0.:.0.;00:00000:0.:...09--......;
@M03495:530:000000000-LYBTV:1:1110:22740:12894 1:N:0:GTGCTCTG+TTCTTCCT
GTCAGCATGTGAGCTTTGGAGTGAAATCTCTTGTCTTAAGGAATAAAGGAAAAAGATTCCGTCGGAGGCTCGGTGCTCTACAGGTTCAACCTTTGTACTCTATTATTGCCTCACATTCCATCTCTTGTGAAAATATATTTGATTGGCTTTTCTGCAGGTTGTTTGCCAGGACTTTCCAAGACCTCCACTAGAAAACACAATAAACTTTTTGGAAGCTGGACAACTATCTTCATTTTTCAGAAACAGTGAAC
+
CCCCCFFFFFFFGGGGGGGGGGHHHHHHHHHHHHHHHHHHHHHHHHHHHHHHHHGGHIHIHHHGGGGGGHHGGFGGHHHHHHHHHHHHHHHHHHHHHHHHHHHHHHHHHHHHHHHHHHHHHHHHHHHHHHHHHHHHHHHHHHGHHHFHHHHHHHHHHHHHHGHHHHHHHHHHHHHHHHHHHHHHHGHHHHHGHHHFGFHEG=GGHHHHHHGGCGFHHHHGHGHHHHHHHHGGGGGGGGGGGFGGGFFFFGC
@M03495:530:000000000-LYBTV:1:1110:14189:12901 1:N:0:GTGCTCTG+TTCTTCCT
GTCAGCATGTGAGCTTTGGAGTGAAATCTCTTGTCTTAAGGAATAAAGGAAAAAGATTCCGTCGGAGGCTCGGTGCTCTACAGGTTCAACCTTTGTACTCTATTATTGCCTCACATTCCATCTCTTGTGAAAATATATTTGATTGGCTTTTCTGCAGGTTGTTTGCCAGGACTTTCCAAGACCTCCACTAGAAAACACAATAAACTTTTTGGAAGCTGGACAACTATCTTCATTTTTCAGAAACAGTGAAC
+
BBBBBFFFFFFFGGGGGGGGGGHHHHHHHHHHHHHHHHHHHHHHHHHHGHHHHHGGHHHHHHHGGGGGGHHGGFGGHHHHHHHHGGHHHHHHHHHGHHHHHHHHGHHHHHHHHHHHHHHHHHHHHHHHHHHHHHHHHHHHHHHHHHHHHHHHHHGHHHHHHGHHHHHHHHHHHHHHHHHHHHHHHHFHHHHFHGHHHGHEGGDGFHHHHHGCCGHHHHHHHHHHHEHHGFGGGGGGGGGGGGFGFFGGGG0
@M03495:530:000000000-LYBTV:1:1110:9393:12913 1:N:0:GTGCTCTG+TTCTTCCT
GTCAGCATGTGAGCTTTGGAGTGAAATCTCTTGTCTTAAGGAATAAAGGAAAAAGATTCCGTCGGAGGCTCGGTGCTCTACAGGTTCAACCTTTGTACTCTATTATTGCCTCACATTCCATCTCTTGTGAAAATATATTTGATTGGCTTTTCTGCAGGTTGTTTGCCAGGACTTTCCAAGACCTCCACTAGAAAACACAATAAACTTTTTGGAAGCTGGACAACTATCTTCATTTTTCAGAAACAGTGAAC
+
BBCCCFFFFFFFGGGGGGGGGGHHHHHHHHHHHHHHHHHHHHHHHHHHHHHHHHGGHIIHBBBEEGGGGHHGGFGGHHHHHHHHHHHHHHHHHHHHHHHHHHHHHHHHHHHHHHHHHHHHHHHHHHHHHHHHHGHHHHHHHHHHHHHHHHHHHHHHHHHHHEHHHHHHHHHHHHHHHHHHGHHHHHHHHHGFHHGHHGHGGHHHHHHHHHGGFCGHHHGHHFHHHHHHHHGGHGGHGGGEFGGFGGFFFGF
@M03495:530:000000000-LYBTV:1:1110:7647:12932 1:N:0:GTGCTCTG+TTCTTCCT
GTCAGCATGTGAGCTTTGGACTCCTGACTGGTTTATCAACGGCAAAATATAGATCGGAAGAGCACACGTCTGAACTCCAGTCACGTGCTCTGATCTCGTATGCCGTCTTCTGCTTGAAAAAAAAAAAAAAGAAACCAGGTAGACACTGTACAGAGGTAAGCATGTGTGATGTATGATCTAACTCACTGATATGTACATGCTACATCGTGAAAGTATTAATGCAGTCTGGTGAAGAATAGTGCTAGATGACT
+
DCDDDFFFFFFFGGGGGGGGGGHHHHHHHHHHHHHHHHHHGGGGGHHHHHHHHHHHGGGGHHHHHHHGHHHGHHHHHHHHHHHHGHHHGHHHGH4BGFFFHHHHGGGHGHHHHHHHHHHHHGGDBB/<<>..0000...111000/00000000/.<000000<000:0000000000000000:00000000:00<000<00000.<./.00<000000:00<0<00/0:00:0<000000000<00<00
@M03495:530:000000000-LYBTV:1:1110:18455:12960 1:N:0:GTGCTCTG+TTCCTCCT
GTCAGCATGTGAGCTTTGGAGTGAAATCTCTTGTCTTAAGGAATAAAGGAAAAAGATTCCGTCGGAGGCTCGGTGCTCTACAGGTTCAACCTTTGTACTCTATTATTGCCTCACATTCCATCTCTTGTGAAAATATATTTGATTGGCTTTTCTGCAGGTTGTTTGCCAGGACTTTCCAAGACCTCCACTAGAAAACACAATAAACTTTTTGGAAGCTGGACAACTATCTTCATTTTTCAGAAACAGTGAAC
+
CCCCCFFFFFFFGGGGGGGGGGHHHHHHHHHHHHHHHHHHHHHHHHHHHHHHHHGGHHHHHHHGGGGGGHHGGGGGHHHHHHHHHHHHHHHHHHHHHHGHHHHHHHHHGHHHHHGHHHHHHHHHHHHHHHHHFHHHHHHHHHHHHGHHHHHHHGFHHHHHHGHHGHHHHFEHHHHHFHFHHHHHHHHHHGHGHHHHHGGGHGFGHHHHHHGGFG:EHHGHHGGHHHHFHFGGGGGGGGGGFFGGGGFGGG0
@M03495:530:000000000-LYBTV:1:1110:25423:12987 1:N:0:GCGCTCTG+TTCTTCCT
GTCAGCATGTGAGCTTTGGACACAGGGAGGGTGGTTTATCAACGGCAAAATATAGATCGGAAGAGCACACGTCTGAACTCCAGTCACGCGCTCTGATCTCGTATGCCGTCTTCTGCTTGAAAAAAAAACAGAGCGTCTCGAGTGTGGTATAGGAGCCAGGACCTCCTTGATTATCGGACTAATCCATAAATAGCTCGCTGAACAACAGTCACGACGGCGCCGGCATATGCCCGCAGCGACCCGTCTTCCAC
+
CBCCCFFFFFFFGGGGGGGGGGHGHHGGGGGEFFEFHHHHHHHGGGGGHHHHHGHGHHHGGGGCGHHHHHGHHHGHHHHHHHHHHHHGHGGGGHHHGBHHHFFHFFDEEFHGHHHHHHHGGHGH/DCG/.0000-...00<.<.0=.<00<0<0/:./..;../0./0:0;0;00.-.--:000000000000000.-..:////:./;//;..---9--9----9//////.------@-:-..:9:;//
@M03495:530:000000000-LYBTV:1:1110:13043:12990 1:N:0:GTGCTCTG+TTCTTCCT
GTCAGCATGTGAGCTTTGGTTTATCAACGGCAAAATATAGATCGGAAGAGCACACGTCTGAACTCCAGTCACGTGCTCTGATCTCGTATGCCGTCTTCTGCTTGAAAAAAAAAACAACTAGAAAAAAAACAGCAGAACGTAACGAAAACTAATTATCATCAAAAAGAAGACACCGAACACAACACAGAGCACACGAACAACACCAGAAACTCGGATACATCACATCGACACAACACATTAAGCAACATATA
+
CCCCCFFFFFFFGGGGGGGGGGHHHHHHGFGGGHHGHHHHHGHH?EGGHHGHHHHGHHHGHFHHHHHHHHHHGHHHGGHHHF5FGGFFGHFGEEEFGHHHGHGHFGFBAEE/@//?//22@2>D20<AC/?0000<0<.><0.....-<000000000;00000:.../0///.-----:.......0//0./.-9.--/...9.../0/00..9:.000000:00.;-.-/.;..:00:0000;../900
@M03495:530:000000000-LYBTV:1:1110:16232:12995 1:N:0:GTGCTCTG+TTCTTCCT
GTCAGCATGTGAGCTTTGGTCCAGCCTGAGTCCTGGTTTATCAACGCAAAATATAGATCGGAAGAGCACACGTCTGAACTCCAGTCACGTGCTCTGATCTCGTATGCCGTCTTCTGCTTGAAAAAAAAAAAAAAATAAACATGAGGAGAGCTTATGCAGTGGTGACGATGCACGAGTATTATAGTCGACAGTACTTACTGTATATTATTGCGATTGATGGTGAAGCGAGTGTATTACAGATGGAGGATCGT
+
CBCCDFFFFFFFGGGGGGGGGGHHHGHHHHHHHHHHHHHHHHHHHGGGGGHHHHHHHHHHGGGGHHHHHHHGHHHGHHHHHHHHHHHHGHHHGHHHHHHGHHGFGHHHGGGHGHHHHHHHHHHHHGGGBC</>->0111110000/0...<00000:00::/;.;0....:00..-..0:0;0000..9.-0000000:000000000::0.-...0000:00000-9--.000:00000000//..//./
@M03495:530:000000000-LYBTV:1:1110:23404:13011 1:N:0:GTGCTCTG+TTCTTCCT
GTCAGCATGTGAGCTTTGGAGTGAAATCTCTTGTCTTAAGGAATAAAGGAAAAAGATTCCGTCGGAGGCTCGGTGCTCTACAGGTTCAACCTTTGTACTCTATTATTGCCTCACATTCCATCTCTTGTGAAAATATATTTGATTGGCTTTTCTGCAGGTTGTTTGCCAGGACTTTCCAAGACCTCCACTAGAAAACACAATAAACTTTTTGGAAGCTGGACAACTATCTTCATTTTTCAGAAACAGTGAAC
+
DDECCFFFFFFFGGGGGGGGGGHHHHHHHHHHHHHHHHHHHHHHHHHHHHHHHHGGHIIHHIHGGGGGGHHGGGGGHHHHHHHHHHHHHHHHHHHHHHHHHHHHHHHHHHHHHHHHHHHHHHHHHHHHHHHHHHHHHHHHHHHHHHHHHHHHHHHHHHHHHEHHHHHHHHGHHHHHHHHHHHHHGHHHHHGDGHHHHHHGHGGHHGHHHHGGHHGFHHGHHHFHGHHHHHGGGGGGGGGFBBFGGGGGGGB
@M03495:530:000000000-LYBTV:1:1110:21080:13018 1:N:0:GTGCTCTG+TTCTTCCT
GTCAGCATGTGAGCTTTGGTCCAGCCTGAGTCCTGGTTTATCAACGGCAAAATATAGATCGGAAGAGCACACGTCTGAACTCCAGTCACGTGCTCTGATCTCGTATGCCGTCTTCTGCTTGAAAAAAAAAAATGAGCGTGAGACAGGCGGCGAACACCAGCGGCAGATCACGATCAGGTTACCCTCCGGTTACGCGGTCATGCCTGAAACGAAGATGGTAGTACGATGGTACGCGTGCCCAGATATAATGC
+
A3AAAFFFF5DFGCGGGGGGGGHFEFCGFGGFHHHHGHFFGHFFFGCAEGHHHHHHHFHHHGFFGHGHBFCGGGFHEFGFGHHHCGHGHGEAEGGGGH444DFFEHFHFE/EHG4?GFHHHGHB3BECCC/>?1111///..1100<.----;--9F..:.----;.090/.;...//99///9/.:.--;./..-@D=.///;//.//9.;...//9;//9//.....///..-9-../9.9////;///
@M03495:530:000000000-LYBTV:1:1110:17276:13038 1:N:0:GTGCTCTG+TTCTTCCT
GTCAGCATGTGAGCTTTGGAGTGAAATCTCTTGTCTTAAGGAATAAAGGAAAAAGATTCCGTCGGAGGCTCGGTGCTCTACAGGTTCAACCTTTGTACTCTATTATTGCCTCACATTCCATCTCTTGTGAAAATATATTTGATTGGCTTTTCTGCAGGTTGTTTGCCAGGACTTTCCAAGACCTCCACTAGAAAACACAATAAACTTTTTGGAAGCTGGACAACTATCTTCATTTTTCAGAAACAGTGAAC
+
CBCBBFFFFFFFGGGGGGGGGGHHHHCHHHHHHGHHGFHHHHHHHHHHHFHHHHGEHHHIHHHGGFGGGHHGGAFGHHHHHHHHHHHGHHHHHHHHHGHGHHGHGHHHGHHHHHHHHHHHFHHHHHHHHGFFHGHHHHFHHHHFHHHFGFGGHHHGGGHHHFHHHGGHHHHHHHHHHFFHHHHHHHHHHHHFHHHHE<GEG<0GHHHHHHGGFCGEFFFGGFCCGFHHHFGFGGGGGFGGFGFFGFFC090
@M03495:530:000000000-LYBTV:1:1110:22749:13039 1:N:0:GTGCTCTG+TTCTTCCT
GTCAGCATGTGAGCTTTGGAATTAGCTGGTTTATCAAGGCAAAATATAGATCGGAAGAGCACACGTCTGAACTCCAGTCACGTGCTCTGATCTCGTATGCCGTCTTCTGCTTGAAAAAAAAAAAAAAAAAGACTAGATATAGTCTGATAACTCACTGGACACATTACATGAGTTAAGACTGGAACAATATCCTTGACTATACGAACGTTGAACGCTGGTCACGAGCATCGGTATGCGTGTAAGAAAAGAGA
+
CBCDEFFFFFFFGGGGGGGGGGHHHHHHHGHHHHHHHHHHHHHHHHHHHHHHHGGGGHHHHHHHGHHHGHHHHHHHGFHHHGHHHGHHHHHGHHHGGHHHHGGEGGHHHHHHHHHHHHGGGDBB////--.<011101111111111<1101100=1//.0.:01111110011:1:1010</00/:011111:100111:1...--./..10....-/110..---00.....01...</1111///.//
@M03495:530:000000000-LYBTV:1:1110:4221:13044 1:N:0:GTGCTCTG+TTCTTCCT
GTCAGCATGTGAGCTTTGGTCCAGCCTGAGTCCTGGTTTATCAACGGCAAAATATAGATCGGAAGAGCACACGTCTGAACTCCAGTCACGTGCTCTGATCTCGTATGCCGTCTTCTGCTTGAAAAAAAAAAAAAAAAAGACAGAGGTCATCTCCAGTAGTGTGTGTTAGACATTAATTATTCTATATGTATGACTATCAGTAGAGTCAAGGCTACTTCGAGTTGTCACATATCTGTACAGAGATGCGGTAT
+
CCDCCFFFFFFFGGGGGGGGGGHHHGHHBGHHHHHHHHHHHHHHHGGGGGHHHHHHHHHHHGGGGHHHHHHHGHHHGHHHHHHHHHHHHGHHHGHHHHH4GHGGFHHHHGGGHGHHGHHHHHHHHHGGGGC><<<<<<..////:.0/;000;0000000/00..:/;00000000000;0;:00000;00000000000000:;000:00.00/000../0.::0000:::000000000//000;-...
@M03495:530:000000000-LYBTV:1:1110:13425:13050 1:N:0:GTGCTCTG+TTCTTCCT
GTCAGCATGTGAGCTTTGGAGTGAAATCTCTTGTCTTAAGGAATAAAGGAAAAAGATTCCGTCGGAGGCTCGGTGCTCTACAGGTTCAACCTTTGTACTCTATTATTGCCTCACATTCCATCTCTTGTGAAAATATATTTGATTGGCTTTTCTGCAGGTTGTTTGCCAGGACTTTCCAAGACCTCCACTAGAAAACACAATAAACTTTTTGGAAGCTGGACAACTATCTTCATTTTTCAGAAACAGTGAAC
+
CCCCCFFFFFFFGGGGGGGGGGHHHHHHHHHHHHHHHHHHHHHHHHHHHHHHHHGGHIHHHIHGGGGGGHHGGGGGHHHHHHHHHHHHHHHHHHHHHHHHHHHHHHHHHHHHHHHHHHHHHHHHHHHGHHHHHHHHHHHHHGHHHFGHHHHGHHGHHHHHHGHHHHHHGGHHHHHHHHGHHGHHHHHHHHHBGHHFEHEEGHGHHHHHHHGGHHHHGHHHHGHGHHHHGHGGGGGGGGGGGGFGGGCFFF9
@M03495:530:000000000-LYBTV:1:1110:2482:13060 1:N:0:GTGCTCTG+TTCTTCCT
GTCAGCATGTGAGCTTTGGAGTGAAATCTCTTGTCTTAAGGAATAAAGGAAAAAGATTCCGTCGGAGGCTCGGTGCTCTACAGGTTCAACCTTTGTACTCTATTATTGCCTCACATTCCATCTCTTGTGAAAATATATTTGATTGGCTTTTCTGCAGGTTGTTTGCCAGGACTTTCCAAGACCTCCACTAGAAAACACAATAAACTTTTTGGAAGCTGGACAACTATCTTCATTTTTCAGAAACAGTGAAC
+
CCCCCFFFFFFFGGGGGGGGGGHHGHHHHFHHHHHHHHHHHHHHHHHHHHHHHHGGHIHHHHHGGGGGGHHGGEGGHHHHHHHHHHHHHHHHHHHGHHHHHHHHHHHHHHHHHHHHHHHHHHHHHHHHHHHHHHHGHHHHHGHHHHHHHHHHHHHHHHHHHGHHHHHHGHHHHHHHHGGHGHHHHHHHHHHFGHHHHGGGGG<DGHHHHHGGGGBGHHHGHFHGGHHHHHGGGGFGGGFG0FFFFGGGGG0
@M03495:530:000000000-LYBTV:1:1110:16161:13060 1:N:0:GTGCTCTG+TTCTTCCT
GTCAGCATGTGAGCTTTGGAATTAGTAAATTGTTGACGACAGAAGGAGCAAGATAACGACCACAGGGAGGGTGGTTTATCAACGGCAAAATATAGATCGGAAGAGCACACGTCTGAACTCCAGTCACGTGCTCTGATCTCGTATGCCGTCTTCTGCTTGAAAAAAAAAAAAACAAAATACAAAGATAAAATAACACACTCCATGTCTGTCCCGACTCTTTCAGTAAGACATTAGATAACTTTGAACCAATT
+
CBCCCFFFFFFFGGGGGGGGGGHHHHHHHHHHHHHHHGGGGGHHHHHHHHHHHHHHHGGGGGHHHHGGGGGEFFFGHHHHHHHGGGGGHHHHHHHHHHHGGGGHGHHHHHGHHHGHHHHHHHHHHHHGHGHGHHHHHFHHHGGHGHHGFDFGHHHHHHHHHHHHGGGG::-:....:000000/;000;0;0////..:/:////////;/;-.--./////9///9////////:///:/99///.;.//
@M03495:530:000000000-LYBTV:1:1110:17164:13081 1:N:0:GTGCTCTG+TTCTTCCT
GTCAGCATGTGAGCTTTGGTCCGCCTGGTTTATCAACGGCAAAATATAGATCGGAAGAGCACACGTCTGAACTCCAGTCACGTGCTCTGATCTCGTATGCCGTCTTCTGCTTGAAAAAAAAAAAAATAAAATAATAACGAAGCTATGAGCTATTCATTGTAAGTTAGAAGTAATGCAAAGTCACTATATAATACGTATGTCAGATATAACTGTTAGTACATGTGAGACAGTACAACATGTGGCGCGTGTCA
+
CBCDDFFFFFFFGGGGGGGGGGGGGGHHFHHHHHHHHGGGGGHHHHHHHHHHHGGGGHHHHHHHGHHHGHHHHHHHHHHHHGHHHGHHHHHFHHHGGHHHHGGGHGHHGHHHHHHHHHGGGGC/</0?111111111<....-0111110=0=1=D111111:<111111<11111111/1111111:1<<:11.001/<1:1::BF111111111111111<111<0::01::10./01109-.9--</1
@M03495:530:000000000-LYBTV:1:1110:11898:13091 1:N:0:GTGCTCTG+TTCTTCCT
GTCAGCATGTGAGCTTTGGAGTGAAATCTCTTGTCTTAAGGAATAAAGGAAAAAGATTCCGTCGGAGGCTCGGTGCTCTACAGGTTCAACCTTTGTACTCTATTATTGCCTCACATTCCATCTCTTGTGAAAATATATTTGATTGGCTTTTCTGCAGGTTGTTTGCCAGGACTTTCCAAGACCTCCACTAGAAAACACAATAAACTTTTTGGAAGCTGGACAACTATCTTCATTTTTCAGAAACAGTGAAC
+
CBCCCFFFFFFFGGGGGGGGGGHHGHHHHHHHHHHHHHHHHGHGHHHHHHHHHHGFHHIHHGHGGGGGGHHGGEGGHHHHHHHHHHHHHHGHHHHGHHGHHHFHHHHHHHHHHHHHHHHFHHHHHHHHHHGGHHHHHHHHHFHHHFHHHHHHHHGHHHHHHFHHHHHHHGFHGHHHHHGGGHHHHHHHHHHGHHHHHHHFGD0DGHHHHHGGGHHHFHHHHHHHGHHGFHGFGGGGGFGGFFGFFGFFEB0
@M03495:530:000000000-LYBTV:1:1110:24494:13115 1:N:0:GTGCTCTG+TTCTTCCT
GTCAGCATGTGAGCTTTGGTCCAGCCTGAGTCCTGGTTTATCAACGGCAAAATATAGATCGGAAGAGCACACGTCTGAACTCCAGTCACGTGCTCTGATCTCGTATGCCGTCTTCTGCTTGAAAAAAAAAAAACTTCTCGATCGAGAGCGATGTGGACTACATCTCGGATGACTATCTGCCTTGACAAGCACGGAAGCGCACACTTCTAGACTCCATTCACAGGTCATAATATCGGATAGCGTCTACTGCT
+
CCCCBFFFFFFFGGGGGGGGGGHHHGHHHHHFHHHHHHHHHHHHHGGGGGHHGHHHGHHHGGGGGHHHHHHHGHHHGHHHHHHHHHHHHGHHHGHHFHF4FGGGEGHHHGEEHGHHHHHHHGHHGHGFCF<<//1?111.100-..>-.<-..<00000/;00:0<....::C00009000:000000../;--9.A.-;--:./0:;0000:00;00:0:B0.00;:0;0B00.-...009.:..;;900
@M03495:530:000000000-LYBTV:1:1110:5114:13120 1:N:0:GTGCTCTG+TTCTTCCT
GTCAGCATGTGAGCTTTGGTCCAGCCTGAGTCCTGGTTTATCAACGGCAAAATATAGATCGGAAGAGCACACGTCTGAACTCCAGTCACGTGCTCTGATCTCGTATGCCGTCTTCTGCTTGAAAAAAAAAAAAAAAAAACAGAACGATGAGGGTACGTCTGCAAGAACCGAATGACAGATCAGATAGGACAATCATCACAGATACATGGAACTGTGATGCAGGACGACGTCGGGGTGTGTATGAATGGAGA
+
CCCCEFFFFFFFGGGGGGGGGGHHHGHHHHHHHHHHHHHHHHHHHGGGGGHHHHHHHHHHHGGGGHHHHHHHGHHHGHHHHHHHHHHHHGHHHGHHHHG4FGHGGHHHHGGGGGHHHHHHHHHHHHGGGG/@/<-----..//0/....10/..:0././.1<00///.---90<000/1000011</00/.0001110010111111/00000:1111101...--<--.----<--..111111100/0
@M03495:530:000000000-LYBTV:1:1110:25634:13139 1:N:0:GTGCTCTG+TTCTTCCT
GTCAGCATGTGAGCTTTGGAGTGAAATCTCTTGTCTTAAGGAATAAAGGAAAAAGATTCCGTCGGAGGCTCGGTGCTCTACAGGTTCAACCTTTGTACTCTATTATTGCCTCACATTCCATCTCTTGTGAAAATATATTTGATTGGCTTTTCTGCAGGTTGTTTGCCAGGACTTTCCAAGACCTCCACTAGAAAACACAATAAACTTTTTGGAAGCTGGACAACTATCTTCATTTTTCAGAAACAGTGAAC
+
BACCCFFFFFFFGGGGGGGGGGHHHHHGHHHHHHHHHHHHHHHHHHHHHHHHHHGGHHHHHHHGGGGGGHHGGGGGHHHHHHHHHHHHHHHHHGHFHHHHGHHHHHHHHHHHHHHHHHHHHHHHHHHHHGHHHHHHHHHHHHHHHHHHHGHHHHHHHHHHHGHHHHGHHGHHHHHHHF?GHHHHHHHHHHHGHHHHHGGGG<<GHHHHHHGCGGGHHHCCGGHEFHHFFHGGGGFFGGGEFCFGGGBFBF0
@M03495:530:000000000-LYBTV:1:1110:1943:13141 1:N:0:GTGCTCTG+TTCTTCCT
GTCAGCATGTGAGCTTTGGATGGTTCTGGTTTATCAACGGCAAAATATAGATCGGAAGAGCACACGTCTGAACTCCAGTCACGTGCTCTGATCTCGTATGCCGTCTTCTGCTTGAAAAAAAAAAAAAAATAGTTCGTAACAAAGACATAGATAGTCATGGGACAGGAAAGTCTATAAGACATAACATATTAGAACTACGGAATATTATACATTATTCAACACCTGTACTCTAGTAACCACCACCACCTGAA
+
CCCCDFFFFFFFGGGGGGGGGGGHHHHHHHHHHHHHHHGGGFGHHHHHHGHHHHGGGGHHHGHHHGHHHGHHHHHHHHHHHHGHHHGHHHHH4GHHGFHHHHGGGHGHHHHHHHHHHHHFGGCC>>/>-011111..0<.0<<////0000000<00000./.....//::00000090;/;09000C0090;00;;0.....000000000090000000..//00909090090900.........//0
@M03495:530:000000000-LYBTV:1:1110:5721:13149 1:N:0:GTGCTCTG+TTCTTCCT
GTCAGCATGTGAGCTTTGGAATTAGTAAATTCGTTGACGACAGAAGGAGCAAGATAACGACCACAGGGAGGGTGGTTTATCAACGGCAAAATATAGATCGGAAGAGCACACGTCTGAACTCCAGTCACGTGCTCTGATCTCGTATGCCGTCTTCTGCTTGAAAAAAAAAAAAACAGATATATTCTAGAGCGTACACTGCACACAGACAGCCAGTAGAAAGCAAGTAGCACGACCAACAATGAAGACACACG
+
CCCCDFFFFFFFGGGGGGGGGGHHHHHHHHHHGHHHHHGGGGGHHHHHHHHHHHHHHHGGGGGHHHHGGGGGEGGGGHHHHHHHGGGGGGHHHHHHHHHHGGGGHHHHHHHGHHHGHHHHHHHHHHHHGHHHGHHHHGGHHHFGHHHHGCFHGGHHHHHHHHHHHGGGGG@-99.//00<0000000000-9.9.0000000.<:0.//....0000<<</0/:000000<9---....<0:00</<//.-
@M03495:530:000000000-LYBTV:1:1110:21861:13160 1:N:0:GTGCTCTG+TTCTTCCT
GTCAGCATGTGAGCTTTGGAGTGAAATCTCTTGTCTTAAGGAATAAAGGAAAAAGATTCCGTCGGAGGCTCGGTGCTCTACAGGTTCAACCTTTGTACTCTATTATTGCCTCACATTCCATCTCTTGTGAAAATATATTTGATTGGCTTTTCTGCAGGTTGTTTGCCAGGACTTTCCAAGACCTCCACTAGAAAACACAATAAACTTTTTGGAAGCTGGACAACTATCTTCATTTTTCAGAAACAGTGAAC
+
BBBBBFFFFFFFGGGGGGGGGGHHHHHHHHHHHHHHHHHHHGHHHHHHHHHHGHGGHHHHHHHGGGGGGHHGGGGGHHHHHHHGGHHHHHHHHHHGFGHHHGHHGHHHHHHHHHHHHHGHHHHHHHHHHHHGDGHHHHHHHHHHHGGHHHFFHFFHGHHHHGHHHHGHHGGHHHHHHFHFFHHHHGHFHFGBFDCF>GHEGG0DFGHHHHGGBFGEHHHHHHHHGHHHHHFGGGGGGGGFBF//CFFBFF0
@M03495:530:000000000-LYBTV:1:1110:9778:13165 1:N:0:GTGCTCTG+TTCTTCCT
GTCAGCATGTGAGCTTTGGAATTAGTAAATTCGTTGACGACAGAAGGAGCAAGATAACGACCACAGGGAGGGTGGTTTATCAACGGCAAAATATAGATCGGAAGAGCACACGTCTGAACTCCAGTCACGTGCTCTGATCTCGTATGCCGTCTTCTGCTTGAAAAAAAAAAAAAAATTTCTTAAAATGGACACACCTTCTACTAACATCCACATAGTAAACAGGACTCCATAACATGATACAGCTATGATAA
+
BBBBBFFFFFFFGGGGGGGGGGHHHHHHHHHHGHHHHHGGGGGHHHHHHHHHHHHHHHGGGGGHHHHEFEFGEFGGGHHHHHHHGGGGGHHHHGHHHHHFGGGDBEHHFGHGHHHGHHHHHHHHHHHGGHHHGHHHHD?1FGFGHHHHFFCGEFHHHHHHHHFFGGCGG--9---./;09;;0////;///....///9://///9//////////;////....://;B////////99://////;9/9
@M03495:530:000000000-LYBTV:1:1110:17134:13171 1:N:0:GTGCTCTG+TTCTTCCT
GTCAGCATGTGAGCTTTGGAATTAGTAAATTCGTTGACGACAGAAGGAGCAAGATAACGACCACAGGGAGGGTGGTTTATCAACGGCAAAATATAGATCGGAAGAGCACACGTCTGAACTCCAGTCACGTGCTCTGATCTCGTATGCCGTCTTCTGCTTGAAAAAAAAAAAAAAACAACTAAGCAATGATGGTGTTGTCTCGTCAGAGCTTACAATAGTAGATCTTCACAGGATAACGCATTACGTATAGC
+
DDDDDFFFFFFFGGGGGGGGGGHHHHHHHHHHGHHHHHGFGGGHHHHHHHHHHHHHHHGGGGGHHHHGGGGGEFGGGHHHHHHHGGGGGHHHHHHHHHHHGGGGGHHHHHHGHHHGHHHHHHHHHHHHGHHHGHHHFG1GHHGGHHHHFGGHGHHHHHHGHHHHHGCFFG;---:..9.0000/0/:0000000.;./000/....00/0000000:00000000000000..:000.--.:0:./00000
@M03495:530:000000000-LYBTV:1:1110:9408:13177 1:N:0:GTGCTCTG+TTCTTCCT
GTCAGCATGTGAGCTTTGGAGTGAAATCTCTTGTCTTAAGGAATAAAGGAAAAAGATTCCGTCGGAGGCTCGGTGCTCTACAGGTTCAACCTTTGTACTCTATTATTGCCTCACATTCCATCTCTTGTGAAAATATATTTGATTGGCTTTTCTGCAGGTTGTTTGCCAGGACTTTCCAAGACCTCCACTAGAAAACACAATAAACTTTTTGGAAGCTGGACAACTATCTTCATTTTTCAGAAACAGTGAAC
+
BBABBFFFFFFFGGGGGGGGGFHGHHHHHHHHHHHHHHHHHHHHHHHHHHHHHGGGHHHHBBBEEEGGGHHG@>EEHHHGHHHHHHFHHFHHHHHDGHGHHFHHHHHHGHHHHHHGHHHHHHHHHGHHHHHHHGHHGHHHHGHFGHHFGFFHHHHGHHHHHEHHFHHHHHHGGHHHGHHHHHHGHHHHHHHDHHFH.CE.<=<=GHHHHHGG;CCEGHHFHHHGHHHGHHFGGGGGGGGGBFBFFF;;;FB
@M03495:530:000000000-LYBTV:1:1110:15352:13180 1:N:0:GTGCTCTG+TTCTTCCT
GTCAGCATGTGAGCTTTGGAATTAGCAGAAGGAGCAAGATAACGACCACAGGTGGTTTATCAACGGCAAAATATAGATCGGAAGAGCACACGTCTGAACTCCAGTCACGTGCTCTGATCTCGTATGCCGTCTTCTGCTTGAAAAAAAAAAAAACAAAAACAAAGGATGAGATATAATACGCAGTACTATAGTACATCTCTCATTCTTTAATCAGCAAGTGAGTTCAGTGATCTAATATTAACTGACATGGA
+
CCCCCFFFFFFFGGGGGGGGGGHHGHHHHHHHHHHHHHHHHHHGGGGGHHHHGHGGGHHHHHHHGGGGGHHHHHHHHHHHGGGGHHHHHHHGHHHGHHHGHHHHHHHHGHHHGHHHHHDHHHFGHHGGGGGHGHHHHHHGFHGHHGG<CA<<<....:...:.///0//00009BF000...-.090;0000;0000;000009000////;9BB////////:://////////;9/////;////////
@M03495:530:000000000-LYBTV:1:1110:18272:13181 1:N:0:GTGCTCTG+TTCTTCCT
GTCAGCATGTGAGCTTTGGAGTGAAATCTCTTGTCTTAAGGAATAAAGGAAAAAGATTCCGTCGGAGGCTCGGTGCTCTACAGGTTCAACCTTTGTACTCTATTATTGCCTCACATTCCATCTCTTGTGAAAATATATTTGATTGGCTTTTCTGCAGGTTGTTTGCCAGGACTTTCCAAGACCTCCACTAGAAAACACAATAAACTTTTTGGAAGCTGGACAACTATCTTCATTTTTCAGAAACAGTGAAC
+
CCCDDFFFFFFFGGGGGGGGGGHHHHHHHHHHHHHHHHHHHHHHHHHHHHHHHHGGHIHIHIHGGGGGGHHGGGGGHHHHHHHHHHHHHHHHHHHHHHHHHHHHHHHHHHHHHHHHHHHHHHHHHHHHHHHHHHHHHHHHHHHHHHHHHHHHHHHHHHHHHGHHHHHHHHHHHHHHHHGHHHHHHHHGHHHHHHHHHGHCGHGHHHHHHHGGGGHHHHBCGHGGGHHHHHGGGHGGGGGFFGGGFFCFFF0
@M03495:530:000000000-LYBTV:1:1110:3085:13232 1:N:0:GTGCTCTG+TTCTTCCT
GTCAGCATGTGAGCTTTGGAGTGAAATCTCTTGTCTTAAGGAATAAAGGAAAAAGATTCCGTCGGAGGCTCGGTGCTCTACAGGTTCAACCTTTGTACTCTATTATTGCCTCACATTCCATCTCTTGTGAAAATATATTTGATTGGCTTTTCTGCAGGTTGTTTGCCAGGACTTTCCAAGACCTCCACTAGAAAACACAATAAACTTTTTGGAAGCTGGACAACTATCTTCATTTTTCAGAAACAGTGAAC
+
BCCCCFFFFFFFGGGGGGGGGGHHHHHHHHHHHHHHHHGHHHGGGHHHHHHGHHGGHHHHHIHCGGGGGHHGGGDGHHHHHHHHHHHHHHHHHHHHHHHHHHHHHHHHHHHHHHHHHHHGHHHHHHHHHHHFHHHHHHHHHHHHGHHGHHHHHEFHHHFHHGHHHGHHHHGHHHHHHHHGFHHHH.GGHHHFDHGHHCG.DDDDGHHHHHGF/0:CGFFHHHHHHHGHHHGGGGGGGFGFBBFGGGFFFF0
@M03495:530:000000000-LYBTV:1:1110:6005:13247 1:N:0:GTGCTCTG+TTCTTCCT
GTCAGCATGTGAGCTTTGGTCCAGCCTGAGTCCTGGTTTATCAACGGCAAAATATAGATCGGAAGAGCACACGTCTGAACTCCAGTCACGTGCTCTGATCTCGTATGCCGTCTTCTGCTTGAAAAAAAAAAAAAAACAAAAAGAAAAGCTACAATATTCGATATCATAATTATAAGACTATAACAATAGTCAAATGTACTATTATCACATTATAATTGTCACGATCTTACTATAATCATCCACTCACGTGA
+
DDEEDFFFFFFFGGGGGGGGGGHHHGHHGHHHHHHHHHHHHHHHHGGGGGHHHHHHHHHHHGGGGHHHHHHHGHHHGHHHHHHHHHHHHGHHHGHHHHH4GHHGGHHGHGGGHGHHHHHHHHHHHHGGGGB>><><...<..<.<///.0<000<1111/11.-1111::111:1110101<11000:11111111<111111111110::111111111:1....<111<1<111111100:1//0....
@M03495:530:000000000-LYBTV:1:1110:16742:13258 1:N:0:GTGCTCTG+TTCTTCCT
GTCAGCATGTGAGCTTTGGTCCAGCCTGAGTCCTGGTTTATCAACGGCAAAATATAGATCGGAAGAGCACACGTCTGAACTCCAGTCACGTGCTCTGATCTCGTATGCCGTCTTCTGCTTGAAAAAAAAAAAGAAAGATGTGCCGTAATCGTACAGCATTCTTCTCGAATAGACTAGCTCGTCGGGCAATATCCTAGTCCTAGTGAGAGTCTCTCATGCTCCTCTCCTTAGCGTATCGCACTCGATCTACT
+
CCDDEFFFFFFFGGGGGGGGGGHHHGHHGHHHHHHHHHHHHHHHHGGGGGHHHHHHHHHHHGGGGHHHHHHHGHHHFHHHHHHHHHHHHGHHHGHHHHH4GHHGGHHHHGFGHGHGHHHHHGGHHHGGGGB///01?1111111->.>.><.0<.10/1111111<.0/0.010100/11.:.---<-.011111111111<F111010<0:1100111<100/1//11100-.9.<.9.<</../<.11<
@M03495:530:000000000-LYBTV:1:1110:18477:13259 1:N:0:GTGCTCTG+TTCTTCCT
GTCAGCATGTGAGCTTTGGACTCCTGACTGGTTTATCAACGGCAAAATATAGATCGGAAGAGCACACGTCTGAACTCCAGTCACGTGCTCTGATCTCGTATGCCGTCTTCTGCTTGAAAAAAAAAAAAAAAAACATCACTAGTCATCAGCTCCTCCGTTTCGGCATATACACACGATCGCATTTTGTAGTTATCACAGCTCCTGTTGTGCCATACGCCAGCCTAGACACTTCGCAGCCAGTCACTATATGC
+
EDEEEFFFFFFFGGGGGGGGGGHHHHHHHHHHHHHHHHHHGGGGGHHHHHHHHHHHGGGGHHHHHHHGHHHGHHHHHHHHHHHHGHHHGHHHHHHHHHFFHHHHGGGHGHHHHHHGGHHHHGGGFGB></---..00001101111<1001000:/..0/0.---<01111<0.-<..-....111/111111:1:01.0<00011:/.1111</..-.<.</0/0<1/010..9.-...00011111111
@M03495:530:000000000-LYBTV:1:1110:2397:13269 1:N:0:GTGCTCTG+TTCTTCCT
GTCAGCATGTGAGCTTTGGTCCAGCCTGAGTCCTCTGGTTTATCAACGGCAAAATATAGATCGGAAGAGCACACGTCTGAACTCCAGTCACGTGCTCTGATCTCGTATGCCGTCTTCTGCTTGAAAAAAAAAAGGAGCAGGGTCCGTGCCTGAGACAGCGCAGGTGCTGTTATTGATTTTGCCACTCCGGTGGGTGACAGGAGTGAGTGAGATCGGCAGAGAACACGACTGAACTACAGTCACCTCCCGTA
+
AA3AAFFFDFFFDGGGGGGGFGFHCFHHAFHHHGHHFFHHHHHHDGGEEFEGAHHHFHHGHGGE1FA1GHHHFHGHEHFFGHGHFFEFGHHGFFHG4FG@44BF??>GHHDE?EGC4FHHHGGB33F?/B//>//F/<C0//00>@<F..=1<>1CGGG--<<@C/0000000000;0<0<00099BFB---.9.;CBB0...;9/9//9://9.;---;;./9/;9--:?99B9/;9//9///9.9..:-
@M03495:530:000000000-LYBTV:1:1110:18228:13285 1:N:0:GTGCTCTG+TTCTTCCT
GTCAGCATGTGAGCTTTGGAATTAGTAAATTCGTTGACGACAGAAGGAGCAAGATAACGACCACAGGGAGGGTGGTTTATCAACGCAAAATATAGATCGGAAGAGCACACGTCTGAACTCCAGTCACGTGCTCTGATCTCGTATGCCGTCTTCTGCTTGAAAAAAAAAAAATACAAGCAATCAGTTACTAAAACGAGACTTGGGTACCATATGCAACCAACACCGTGCACTGTCTACCCTCACCATCTCAC
+
CCCCCFFFFFFFGGGGGGGGGGHHHHHHHHHHGHHHHHGFGGGHHHHFHHHHHHHHHHGGGGGHHHHGGGGGEFGFGHHHHHHHGGGGGHHHHHHHHHHGGGGHCFFHHHGHGHGHHHHHHHHHHHHGGHHGHHHGH2??GGGHHGHFDGHGHHHHHHHHHHHHCGGGC?-.;0090.:/09:00009000;0:-.;..////..////;///9//;..9....-;.../;///////./....//:///:
@M03495:530:000000000-LYBTV:1:1110:4798:13298 1:N:0:GTGCTCTG+TTCTTCCT
GTCAGCATGTGAGCTTTGGAGACTGGTTTATCAACGGCAAAATATAGATCGGAAGAGCACACGTCTGAACTCCAGTCACGTGCTCTGATCTCGTATGCCGTCTTCTGCTTGAAAAAAAAAAAACATAAATCTGGCGACAATTCCTACACTGTACATCAGTCGAACCCAGATATCATGTTTCCGTTGCTACTGTCCTATCACCATGCATACACCCTAACCCCCTCGCTATCGTTCATCCACTCCCTCTCTGC
+
BBBBBFFFFFFFGGGGGGGGGCFHHHHHHHHFHHHGGGGGHHHHFHFGHHHGGGGHHHHHHHGGGHGFHHHHHHHHHHHGHHHGHHHHH4GHHGGHHHHGEEGFFHHHHHHHHHHHGG?DG@<//111111<111/----<1><110//0000000=<00=....-..:.00000000<009.90..00000099099F00/000:000000/...;99..--.9-..;/.;.9/////:/;B.;..//;/
@M03495:530:000000000-LYBTV:1:1110:20594:13305 1:N:0:GTGCTCTG+TTCTTCCT
GTCAGCATGTGAGCTTTGGACTCCTGACTGGTTTATCAACGGCAAAATATAGATCGGAAGAGCACACGTCTGAACTCCAGTCACGTGCTCTGATCTCGTATGCCGTCTTCTGCTTGAAAAAAAAAAAAAAGAAACAAGTACTTATGTAGCAATACTGTGACGGTACTTGTGTGCGAAGCGAATACACGGCACACGAACGGCGAGATATGTGTGGCCATCAGAGACAGTGACAGGTACGGACGTGTCAAAGA
+
CCDDDFFFFFFFGGGGGGGGGGHHHHHHHHHGHHHHHHHHGGGGGHHHHHHHHHHHGGGGHHHHHHHGHHHGHHHHHHHHHHHHGHHHGHHHHH4GGHGGHHHHGGGHGHHHHHHHHHHHHGGGBB>>/<.<000<.0<1<1110000000000<0=0000.-<..00000<.0..---<.--.0<0<----/.--.--.-----<00000<....0:00000////000000.000...--..//0000<
@M03495:530:000000000-LYBTV:1:1110:27100:13311 1:N:0:GTGCTCTG+TTCTTCCT
GTCAGCATGTGAGCTTTGGACTCCTGACTGGTTTATCAACGGAAAAATATAGATCGGAAGAGCACACGTCTGAACTCCAGTCACGTGCTCTGATCTCGTATGCCGTCTTCTGCTTGAAAAAAAAAAAAAAAAAAATAAATCAAGACTGCGCCTGATTGAAATATTACGAATATATATAGTCTGTACTCCACCCAAGTATTCTGCTTTTCACGTTCTCGAAATCGACAACGGCGTGTACCGAGTATATAATC
+
DCDCCFFFFFFFGGGGGGGGGGHHHHHHHHHHHHHHHHHHGGGGGHHHHHHHHHHHGGGGHHHHHHHGHHHGHHHHHHHHHHHHGHHHGHHHHHDHHHGGHHHHGFGHGHGHHHHHGHHHHGGGC@>B//>----.01<=10:00/10/.<..:/111011111111.....<C1111111111111100/...<.1<1<11<11110111.<.<.1.0/..1..<<-.------./<1.<-.<1:11:11
@M03495:530:000000000-LYBTV:1:1110:24074:13351 1:N:0:GTGCTCTG+TTCTTCCT
GTCAGCATGTGAGCTTTGGTCCAGCCTGAGTCCTCTGGTTTATCAACGGCAAAATATAGATCGGAAGAGCACACGTCTGAACTCCAGTCACGTGCTCTGATCTCGTATGCCGTCTTCTGCTTGAAAAAAAAAAAACAAAGATCCCATCGCTCCGATACGTCCGGCATGGATATAATTCTACAATACCGACACCATAGCACTCTCAGTATGTGTTCGCATCTCCGTAGCACGCCACGGCACTGACTACGCCC
+
CCDCCFFFFFFFGGGGGGGGGGHHHGHHHHHHHHHHHHHHHHHHHHHGGGGGHHHHHHHHHHHGGGGHHHHHHHGHHHGHHHHHHHHHHHHGHHHGHHHF44FFGGGHHHHGGGHGHHHHHHHHHHHHGGB<B>>/?/<0<>110110..0...-<--.;..----:..000;00000000000000.9---..0000:0B/00000000:0:/0.9..-;00.....;0--..;----9//0000/.---
@M03495:530:000000000-LYBTV:1:1110:3722:13352 1:N:0:GTGCTCTG+TTCTTCCT
GTCAGCATGTGAGCTTTGGTGGAGGAGAAAGGCACATAACGACCACAGGGAGGGTGGTTTATCAACGGCAAAATATAGATCGGAAGAGCACACGTCTGAACTCCAGTCACGTGCTCTGATCTCGTATGCCGTCTTCTGCTTGAAAAAAAAAAATATAAGGTCAGTGCAAAGAGTTTAAGAGAAATAGCATGACTGACGCGCACTGCGGAGTAGTGCAGGAGTCTACGTAGGCGGTGGTGTATTAGAGCATG
+
CCCCCFFFFFFFGGGGGGGGGGHHGGGHGHHHHHHHHHHHGGGGGHHHHGFEGGEFGGGHHHHGHHGGGGGHHHHHHHHGHGGFGGHHHHHHHGHHHGGHHHHHHHHHHHGGHHGHHHHHBHHHFDHHHHGFGHGGHHHHHHGHHHHGGC-@:.:000000<//000000//:0;0;0000/9900000009/00//..--9;-;/;-9-./;/////.:.//;//.;/:./-9--....9;///9////9
@M03495:530:000000000-LYBTV:1:1110:4320:13366 1:N:0:GTGCTCTG+TTCTTCCT
GTCAGCATGTGAGCTTTGGAATTAGTAAATTCGTTGACGACAGAAGGAGCAAGATAACGACCACAGGGAGGGTGGTTTATCAACGGCAAAATATAGATCGGAAGAGCACACGTCTGAACTCCAGTCACGTGCTCTGATCTCGTATGCCGTCTTCTGCTTGAAAAAAAAAAAAAATAAGATCCAAAACTAAATTATATCTCTCACGTGATAGACGATAAGAGATGTATCACATGATGAAAATCTCACAAATA
+
DDDDDFFFFFFFGGGGGGGGGGHHHHHHHHHHGHHHHHGGGGGHHHHHHHHHHHHHHHGGGGGHHHHGFGGGEFGGGHHHHHHHGGGGGHHHHHHHHHHHGGGGFHHHHHHGHHHGHHHHHHHHHHHHGHHHGHHHHF1GHHGGHHHHGEGHGHHHHHHHHHHHHGGGG@A---.:0000:0000.:0000000<00<000000..9</<:00.-9..000/000<0<000<000000<000000000.0<
@M03495:530:000000000-LYBTV:1:1110:12845:13367 1:N:0:GTGCTCTG+TTCTTCCT
GTCAGCATGTGAGCTTTGGAATTAGTAAATTCGTTGACGACAGAAGGAGCAAGATAACGACCACAGGGAGGGTGGTTTATCAACGGCAAAATATAGATCGGAAGAGCACACGTCTGAACTCCAGTCACGTGCTCTGATCTCGTATGCCGTCTTCTGCTTGAAAAAAAAAAAAAAAATACATAAAAATACGCTAGATATACATATCGTGTGTAACAATCGACATGATAACAATCTAATACTAGTATAACAGG
+
DDDDDFFFFFFFGGGGGGGGGGHHHHHHHHHHGHHHHHGFGGGHHHHHHHHHHHHHHHGGGGGHHHHGGGGGEFGGGHHHHHHHGGGGGHHHHHHHHHHHGGGGHHHHHHHGHHHGHHHHHHHHHHHHGHHHGHHHHG1GHHGGHHHHGGGHGHHHHHHHHHHHHGGGGE9<9--9.:000000:0.0<.....0000000000<./...<00000:0..-.90000000000000000<0000000000.
@M03495:530:000000000-LYBTV:1:1110:14160:13386 1:N:0:GTGCTCTG+TTCTTCCT
GTCAGCATGTGAGCTTTGGAATTAGTAAATTCGTTGACGACAGAAGGAGCAAGATAACGACCACAGGGAGGGTGGTTTATCAACGGCAAAATATAGATCGGAAGAGCACACGTCTGAACTCCAGTCACGTGCTCTGATCTCGTATGCCGTCTTCTGCTTGAAAAAAAAAAAAATAGTCTCACAGCTACACACACAAGAAAAGTTCTAACATACATAATATTCAGAACAACTCACTCTGACACAATGCCATG
+
CCCCCFFFFFFFGGGGGGGGGGHHHHHHHHHHGHHHHHGGGGGHHHHHHHHHHHHHHHGFGGGHHHHGGFGGFGGGGHHHHHHHGGGGGHHHHHHHHHHHGGGGFHHHHHHGHHHGHHHHHHHHHHHHGHHHGHHHHHFGHHGGHHHHGFGHGHHHHHGHHHHHHGGGGG-:-.0000000000.000;/0..9.../:///0000:0000000;000000:000:/:/.000900900000/.0;00000
@M03495:530:000000000-LYBTV:1:1110:11774:13397 1:N:0:GTGCTCTG+TTCTTCCT
GTCAGCATGTGAGCTTTGGAATTAGCTGGTTTATCAACGGCAAAATATAGATCGGAAGAGCACACGTCTGAACTCCAGTCACGTGCTCTGATCTCGTATGCCGTCTTCTGCTTGAAAAAAAAAAAAACCACAAAAAGAAGAGCAGATCTATCTTTATCTAATTAGTCACAAATAGAATAGATCATAACCAAAGCACCCGCTATACAGAACTAGAGTATACATGAGTAAAATCACGCAAGAAAAACAGTACA
+
CCDEEFFFFFFFGGGGGGGGGGHHHHHHHHHHHHHHHHGGGGGHHHHHHHHHHHGGGGHHHHHHHGHHHGHHHHHHHHHHHHGHHHGHHHHHDGHHGGHHHHGGGHGHHHHHHHHHHHHGGGC</<<//?/?.00...001001//0011111111<11111110<1<110:11011110<11<111000..//<:..---<.:11110/100001111:111001111:1000..---////:../<<11
@M03495:530:000000000-LYBTV:1:1110:20164:13417 1:N:0:GTGCTCTG+TTCTTCCT
GTCAGCATGTGAGCTTTGGAATTAGCTGGTTTATCAACGGCAAAATATAGATCGGAAGAGCACACGTCTGAACTCCAGTCACGTGCTCTGATCTCGTATGCCGTCTTCTGCTTGAAAAAAAAAAAGAAAAGGACCAGCCAGCACCCAGAGAAGGGGATGCACTGGAATGTGTCTACAGACTTAATGGTGCATACACACAAGACCTTGACACTCATGGTAAGATCCACACATCACCTAAACACACCAAACAA
+
CBCBCFFFFFFFGGGGGGGGGGHHHHHHHHHHHHHHHHGGGGGHHHHHHHHHHHGGGGHHHHHHHGHHHGHHHHHHHHHHHHGHHHGHHHHG4GHHFFHFHHGGGHGHHGEGHHGGHHHEGCB@</?020=/0=//0//?0.0<.<.>F.0</..<.<./000/:;::000000000;0.0;00000;00000;:9B...9//900000000//00000000000000:.900;;000090..:.;.....
@M03495:530:000000000-LYBTV:1:1110:4592:13418 1:N:0:GTGCTCTG+TTCTTCCT
GTCAGCATGTGAGCTTTGGTTTATCAACGGCAAAATATAGATCGGAAGAGCACACGTCTGAACTCCAGTCACGTGCTCTGATCTCGTATGCCGTCTTCTGCTTGAAAAAAAAAAAAAAAAAGACAGTGAGACCAAGCGAGCTCGAATGGCGTCTTCTATACGCAAAAAAACAAGTGTAAGACTATTATCTCGGTAGTAATGCATATCTGTAGTTGTCTCACTGGTCACGATACTGTACATTGGTGTACTAG
+
CBCCDFFFFFFFGGGGGGGGGGHHHHHHGGGGGHHHHHHHHHHHGGGGHHHHHHHGHHHGHHHHHHHHHHHHGHGHGHHHHHFHHHFGHHHHGGGHGHHHHHHHFFGHGGGGGB/////--.<000>1<000./....<--.0.-/000/<9<..<00000.<.9-/.--.../00<00000:0:<0<000..<..:000<0000<0:00000000000000:/0000....-00<<00:0000..00<00
@M03495:530:000000000-LYBTV:1:1110:25987:13437 1:N:0:GTGCTCTG+TTCTTCCT
GTCAGCATGTGAGCTTTGGTCCAGCCTGAGTCCTGGTTTATCAACGGCAAAATATAGATCGGAAGAGCACACGTCTGAACTCCAGTCACGTGCTCTGATCTCGTATGCCGTCTTCTGCTTGAAAAAAAAAAAAACACAAATTCTATATGTTACACGCATTCATGGCCAACTCTCTTCTTGACATATCTTATCTCTTTACCACCACATTTGCAGTATTGTATTCATTTCTATCCCCGTGTATGCTTCTCTGC
+
CCDDDFFFFFFFGGGGGGGGGGHHHGHHFHGHHHHHHHHHHHHHHGGGGGHHHHHHHHHHHGGGGHHHHHHHGGHHFHHHHHHHHHHHHGHHHGHHHHH@FHHGGHHHFGFGHGHHHFHFHHGHHHG?<DC///..0..0>1111<=>10<0000.--.<00000./0../0;000;00000090000;00000;0000000..:.00;0000;0000;00090000090;0/0.-::;/909000:0090
@M03495:530:000000000-LYBTV:1:1110:27921:13444 1:N:0:GTGCTCTG+TTCTTCCT
GTCAGCATGTGAGCTTTGGACTCCTGACTGGTTTATCAACGGCAAAATATAGATCGGAAGAGCACACGTCTGAACTCCAGTCACGTGCTCTGATCTCGTATGCCGTCTTCTGCTTGAAAAAAAAAAAACAAGTAGCAAATACATATAAACTTCCTCTCCCCTTTAATATACCCTCACTTTTACCCATGCAAATCTATGAGAAAATCTGTCCCTCATCTACGCACCTTGTCTCATATACTTTTACATATAAT
+
CCCCCFFFFFFFGGGGGGGGGGHHHHHHHHHGHHHHHHHHGGGGGHHHHHHHHHHHGGGGHHHHHHHGHHHGFHHHGHHHHHHHGGGHGHHHGGBHHHGEHHHHFGGHGHHBFHHHFHGHHGGC@/>/?//01??1111111111<111<><<11110//./.00=D00=0000..;0<000:0:<//:000;000;900000/;000;00:;/.90000.:;-9/00:0:000000:0000;900900:0
@M03495:530:000000000-LYBTV:1:1110:3207:13449 1:N:0:GTGCTCTG+TTCTTCCT
GTCAGCATGTGAGCTTTGGCGACAGAAGGAGCAAGATAACGACCACAGGGAGGGTGGTTTATCAACGGCAAAATATAGATCGGAAGAGCACACGTCTGAACTCCAGTCACGTGCTCTGATCTCGTATGCCGTCTTCTGCTTGAAAAAAAAAAAAAAAACAAAAATTACAACTTAAATACCGTTCACTACTCCTGGCCAACGGATTTTACCGTTTGTGAGTGTGTATGATCCTTTACAAAATAATTTTCATT
+
CCCCCFFFFFFFGGGGGGGGGEGGGHHHHHHHHHHHHHHHGGGGGHHHHGFFGGFEGEFHHHHHHHGGGGGHHHHHHHHHHHGGGGHHHGHHHGGHHFHHHFHHFHHHHHGFHHGHHHFH2FGGFGHHHHFADHGHHHFHHH0CGGHGCCA---;;99.:;...C0009F00000B0:99.../0009/0;000/..0.;9-;.900:00..:;.//;000:0.9009009000:0009.:000090;000
@M03495:530:000000000-LYBTV:1:1110:6382:13467 1:N:0:GTGCTCTG+TTCTTCCT
GTCAGCATGTGAGCTTTGGAGGGCAAGAAGTGGTTGTGACATTGCTATGGCAGCTAGAGCTGGTTTATCAACGGCAAAATATAGATCGGAAGAGCACACGTCTGAACTCCAGTCACGTGCTCTGATCTCGTATGCCGTCTTCTGCTTGAAAAAAAAAAAAAAATAAATGAAACTAATAGAAGTAGCTAAGACCAGAATCTTATCGTATTATGTGCACATCAGAGAGTTACTGTGAACAAAGATGTAGATGA
+
CBCCDFFFFFFFGGGGGGGGGGGGGGGHHHGHHHGGGGHHHHHHHHHHHHHHGGHHHHHHHHHHHHHHHHHHGGGGGHHHHHHHHHHHGGGGHHHHHGHFHHHGGHHHHHHHHHHHGHHHGHHHFH4HHGFGHHHHGGGHGHHGHHHHHHHGGEGGGE-----.0:000000000000000:0000<0:<0://..<0000000././000<000000000000/.:00000:000:0/.//00<0000:0
@M03495:530:000000000-LYBTV:1:1110:16682:13494 1:N:0:GTGCTCTG+TTCTTCCT
GTCAGCATGTGAGCTTTGGTTTATCAACGGCAAAATATAGATCGGAAGAGCACACGTCTGAACTCCAGTCACGTGCTCTGATCTCGTATGCCGTCTTCTGCTTGAAAAAAAAAAAAAAAACACGCACACCAACGAAAAGGTAATTATATAACGTGAACAGACAACGCATAAATTTATGCCATACCAATATACAATAGGTATCGCTAATATTGACTCTCCATATGACTATAACAAGTCACGGTGAACATAAT
+
CCCDEFFFFFFFGGGGGGGGGGHHHHHHGGGGGHHHHHHHHHHHGGGGHHHHHHHGHHHGHHHHHHHHHHHHGHHHGHHHHHDFHHGGHHHHGGGHGHHHHHHHCFGHGGGEG@>////-<.0.--<-..<<..<..-/<:1111<<111<1.<...01//./<9---..11111<1110010//<0<B1:1101:10<1<1...<.11111111100/111:1<111111:00/111<.....001<111
@M03495:530:000000000-LYBTV:1:1110:16263:13512 1:N:0:GTGCTCTG+TTCTTCCT
GTCAGCATGTGAGCTTTGGTGCCGCCCTGGTTTATCAACGGCAAAATATAGATCGGAAGAGCACACGTCTGAACTCCAGTCACGTGCTCTGATCTCGTATGCCGTCTTCTGCTTGAAAAAAAAAAAAAAAAATGATCGAGTTTACCCAATCATGGAATGTTACCCTCATACATGAAATGTACCATGATACCACCGAGATACATCTCTATCATATCCACAATCAATGTCAACTGAACACAAACTACTCATTA
+
DCCDDFFFFFFFGGGGGGGGGGHGGGGGHHHHHHHHHHHGGGGGHHHHHHHHHHHGGGGHHHHHHHGHHHGHHHHHHHHHHHHGHHHGHHHHH4GHHGGHHHHGGGHGHHHHHHHHHHHHGGGCB><><---.0111...<.1110/0./:01100:0<11111/0..111011<1111<111<110111:00.<9--.1111111111:111111100.00001111110:/0001/....<1<101111
@M03495:530:000000000-LYBTV:1:1110:17750:13564 1:N:0:GTGCTCTG+TTCTTCCT
GTCAGCATGTGAGCTTTGGAATTAGTAAATTCGTTGACGACAGAAGGAGCAAGATAACGACCACAGGGAGGGTGGTTTATCAACGGCAAAATATAGATCGGAAGAGCACACGTCTGAACTCCAGTCACGTGCTCTGATCTCGTATGCCGTCTTCTGCTTGAAAAAAAAAAAAAAATAGTCACACTATGCAATAACTAGATACACTATACTTGGTAATTACGTTAGCTGCAATCTTCATCGTTCACGTATAA
+
DCDDDFFFFFFFGGGGGGGGGGHHHHHHHHHHGHHHHHGGGGGHHHHHHHHHHHHHHHGGGGGHHHHGGGGGEFGGGHHHHHHHGGGGGHHHHHHHHHHHGGGGHHHHHHHGHHHGHHHHHHHHHHHHGHHHGHHHHHFHHHFFHHGHGEGHGHHHHHHHGHHHHGGGGE@--<<.:0::B0:0/:000:00:<0<000<000:0/:0000000000000.://.0000/0000000:009..00../000
@M03495:530:000000000-LYBTV:1:1110:13896:13578 1:N:0:GTGCTCTG+TTCTTCCT
GTCAGCATGTGAGCTTTGGAATTAGTAAATTCGTTGACGACAGAAGGAGCAAGATAACGACCACAGGGAGGGTGGTTTATCAACGGCAAAATATAGATCGGAAGAGCACACGTCTGAACTCCAGTCACGTGCTCTGATCTCGTATGCCGTCTTCTGCTTGAAAAAAAAAAAAAAACACATCAGAAAAGTAACTCAAACTACACAGCAGTGTGTACACCCCGAGATGAAATATGATATAAATGTAACGTAGA
+
DCDEDFFFFFFFGGGGGGGGGGHHHHHHHHHHGHHHHHGGGGGHHHHHHHHHHHHHHHGGGGGHHHHGGGGGEFGGGHHHHHHHGGGGGHHGHHHHHHHGGGGFGHHHHHHGHHHGGHHHHHHHGHHHGHHHGHHHGG1FGHFGHHHHFGGGGHHHHHHHHHFHHGGGGF=@-<<.9<9000<<10//01111<0:00:1<0/<../.1011.1<B</.--9-9.01111<11:11<1<1111111./<.<
@M03495:530:000000000-LYBTV:1:1110:19866:13589 1:N:0:GTGCTCTG+TTCTTCCT
GTCAGCATGTGAGCTTTGGAATTAGTAAATTGTTGACGACAGAAGGAGCAAGATAACGACCACAGGGAGGGTGGTTTATCAACGGCAAAATATAGATCGGAAGAGCACACGTCTGAACTCCAGTCACGTGCTCTGATCTCGTATGCCGTCTTCTGCTTGAAAAAAAAAAAAAAATACAGTAGCACATTGTCTTGAATAGACTGTGCAGATGCAACCGTACAGTTAGTGTTGTGACACATGAAGTTTAGGTA
+
BACCCFFFFFFFGGGGGGGGGGHHHHHHHHHHHHHHHGGGGGHHHHHHHHHHHHHHHGGGGGHHHHGGGGGBFEEGHHHHHHHGGGGGHHHHHHHHHHHGGGGHHHHHHHGHHHGHHHHHHHHHHHHGHHHGHHHHDGHGHGGHHHHGGGHGHHHHHHHHGHHHGGGGG-----.000;00000:/000000:0;00000;000000000000:0:-....0;:0000:0.;.00:0/;000000000000
@M03495:530:000000000-LYBTV:1:1110:25976:13590 1:N:0:GTGCTCTG+TTCTTCCT
GTCAGCATGTGAGCTTTGGAGTGAAATCTCTTGTCTTAAGGAATAAAGGAAAAAGATTCCGTCGGAGGCTCGGTGCTCTACAGGTTCAACCTTTGTACTCTATTATTGCCTCACATTCCATCTCTTGTGAAAATATATTTGATTGGCTTTTCTGCAGGTTGTTTGCCAGGACTTTCCAAGACCTCCACTAGAAAACACAATAAACTTTTTGGAAGCTGGACAACTATCTTCATTTTTCAGAAACAGTGAAC
+
CCCCCFFFFFFFGGGGGGGGGGHHHHHHHHHHHHHHHHHGHHHHHHHHHHHHHHGGHHHIHHHGGGGGGHHGGGGGHHHHHHHHHHHHHHHHHHHHHHHHHHHHHHHHHHHHHHHHHHHHHHHHHHHHHHHHHHHHHHHHHGHHHFFGFHHHHHHHHHHHHFHHHHHHHGHHHHHHHHHHHHHHHHHHHHHDGFHHHGEGGDDHHGHHHHGGCGGHHHHEGHHHHHHHHHGGGGGGGGGGFFGGGGFFCF0
@M03495:530:000000000-LYBTV:1:1110:15510:13596 1:N:0:GTGCTCTG+TTCTTCCT
GTCAGCATGTGAGCTTTGGTCCAGCCTGAGTCCTCTGGTTTATCAACGGCAAAATATAGATCGGAAGAGCACACGTCTGAACTCCAGTCACGTGCTCTGATCTCGTATGCCGTCTTCTGCTTGAAAAAAAAAAAAGGATCGAGTGCAGTAGGGGGCTGCGGACTTCCCCGTGTCGCGGTGATATGCGCAAAGACCAGGCAGAAACCAGTCTGCGCAGGCAGCCTCTTGTACAGACACGCCATGCAACTCGC
+
BBBBBFFFFFFFGGGGGGGGGGHHHGHHHHHHHHHHHHHHHHHHHHHGGGGGHHHHHHHHHHHGGGGHGHHHHHGHHHGHHHHHHHHHHHHGHHHGHHHE@4FGGFGHFGHGFGHGHHHHHHHFFFFHGC@/<////<1<><F><11111=0.<---.;::A-:00://-:.;999-9.-./;B//.;--9//.....;;..///;..//;//9-9--;......//://////:...-...////:/99-
@M03495:530:000000000-LYBTV:1:1110:11412:13607 1:N:0:GTGCTCTG+TTCTTCCT
GTCAGCATGTGAGCTTTGGAGGGCAAGAAGTGGTTGTGACTGGTTTATCAACGGCAAAATATAGATCGGAAGAGCACACGTCTGAACTCCAGTCACGTGCTCTGATCTCGTATGCCGTCTTCTGCTTGAAAAAAAAAAAAAGAAGAGCCAAGAACTACTGAATAAGATCTAAGCGCTGGAATGAAACTCTTGGACGGCCATAGAGAAATGAACACTAGATCACACGTACAGCTAACAGACTCTGTCCATCA
+
CDDDDFFFFFFFGGGGGGGGGGGGGGGHFGGHHHGGFGHHHHHHHHHHHHHHGGGGGHHHHHHHHHHHGGGGHHHHHHHGHHHGHHHHHHHHHHHHGHHHGHHHFH4HHHGGHHHHGGGHGHHHHHHHHGGGHGGG><---.../0.<./<../;0000000;0;00000000/--.--.00000000;00;000----9/0:0:0:0000000/0/;00;0/;0-:/:.00:;:/::/.:0000000000
@M03495:530:000000000-LYBTV:1:1110:2778:13609 1:N:0:GTGCTCTG+TTCTTCCT
GTCAGCATGTGAGCTTTGGAATTAGTAAATTCGTTGACGACAGAAGGATAACGACCACAGGGAGGGTGGTTTATCAACGGCAAAATATAGATCGGAAGAGCACACGTCTGAACTCCAGTCACGTGCTCTGATCTCGTATGCCGTCTTCTGCTTGAAAAAAAAAAGAAAAAACAATATCACTAATCAGAAAAGAGCTCGTCTTTTCTCAATTCAATCAACAGGACAGTTAAGCGTATCCTATGCTATTACTA
+
BBBBBFFFFFFFGGGGGGGGGGHHBGGHHHHHGHHHHHGGGGGHHGHHHHHHGGGGGHHHEGCEGG?FEFFHGHHHGHGGGGGHHHHFHHHHHHGGGGHHHHHHCEHHGGFHHHHHHHHHHHFHHHGHFG2@2GGHFGBGHHGGGHGEFFHGHFHFGGCD@<-:...//.9.9.00000000;000000///./900.9.../////;////////////....:.;/9///-9...///////////;9/
@M03495:530:000000000-LYBTV:1:1110:5945:13617 1:N:0:GTGCTCTG+TTCTTCCT
GTCAGCATGTGAGCTTTGGAGTGAAATCTCTTGTCTTAAGGAATAAAGGAAAAAGATTCCGTCGGAGGCTCGGTGCTCTACAGGTTCAACCTTTGTACTCTATTATTGCCTCACATTCCATCTCTTGTGAAAATATATTTGATTGGCTTTTCTGCAGGTTGTTTGCCAGGACTTTCCAAGACCTCCACTAGAAAACACAATAAACTTTTTGGAAGCTGGACAACTATCTTCATTTTTCAGAAACAGTGAAC
+
CDDDDFFFFFFFGGGGGGGGGGHHHHHHHHHHHHHHHHHHHHHHHHHHHHHHHHGGHIHHHIHGGGGGGHHGGGGGHHHHHHHHHHHHHHHHHHHHHHGHHHHHHHHHHHHHHHHHHHHHHHHHHHHHHHHHHHHGHHHHHHHGGGHHHHHHHHHHHHHHHGHHHHHHHHHHHHHHHHFHHHHHHHHHHHGFHHGHHHHGHGHHHGHHHHGFGHGHGHGHHFHHHHHHHHGGGFGGGGGGGGGFGGFFGGF
@M03495:530:000000000-LYBTV:1:1110:9910:13629 1:N:0:GTGCTCTG+TTCTTCCT
GTCAGCATGTGAGCTTTGGAATTAGTAAATTCGTTGACGACAGAAGGAGCAAGATAACGACCACAGGGAGGGTGGTTTATCAACGGCAAAATATAGATCGGAAGAGCACACGTCTGAACTCCAGTCACGTGCTCTGATCTCGTATGCCGTCTTCTGCTTGAAAAAAAAAAAAAAAAGCACAAGACATACAAAGTGCATACTATAATCGGCACCAATACATCAATCTACACCGATGCATATAACGTCTCGAA
+
BCCCCFFFFFFFGGGGGGGGGGHHHHHHHHHHGHHHHHGFGGGHHHHHHHHHHHHHHHGGGGGHHHHGGGGGEGGGGHHHHHHHGGGGGHHHHHHHHHHHGGGGHHGHHHHGHHHGHHHHHHHHHHHHGHHHGHHHHHBGHHGGHHHHGGGHGHHHHHHHHHHHHGGGGC?99---..9///.///000000/000;00009000:0..---...000900:0000000:/---..0;00:0:././/;0/
@M03495:530:000000000-LYBTV:1:1110:20945:13645 1:N:0:GTGCTCTG+TTCTTCCT
GTCAGCATGTGAGCTTTGGAGTGAAATCTCTTGTCTTAAGGAATAAAGGAAAAAGATTCCGTCGGAGGCTCGGTGCTCTACAGGTTCAACCTTTGTACTCTATTATTGCCTCACATTCCATCTCTTGTGAAAATATATTTGATTGGCTTTTCTGCAGGTTGTTTGCCAGGACTTTCCAAGACCTCCACTAGAAAACACAATAAACTTTTTGGAAGCTGGACAACTATCTTCATTTTTCAGAAACAGTGAAC
+
CBCCCFFFFFFFGGGGGGGGGGGHHHHHHGHHHHHHHHHHHHHHHHHHHHHHHHGGHIHIHIHGGGGGGHHGGGGGHHHHHHHHHHHHHHHHHHHGHHHHHHHHHHHHHHHHHHHHHHHHHHHHHHHHHHHHHHHHHHHHHHHHHGHHHHHHHHFHHHHHHGHHHHHHHHHHGGHHHHHHGHHHHGHHGHHHHGHHGHHGGDGHHHGHHHGGCFHHGHHHHHHGHHHHGHGGGGGGGGGGGGGGGGFGFC0
@M03495:530:000000000-LYBTV:1:1110:9382:13683 1:N:0:GTGCTCTG+TTCTTCCT
GTCAGCATGTGAGCTTTGGACACAGGGAGGGTGGTTTATCAACGGCAAAATATAGATCGGAAGAGCACACGTCTGAACTCCAGTCACGTGCTCTGATCTCGTATGCCGTCTTCTGCTTGAAAAAAAAAAACAGAAGCGCTGTTATACAGCACCTTACCTTAACCACAATCATGACCTTCCACTTCTCGAGAACAAATGCTAAAGCTGACGCAATGGGATCTATTGAATGCACCACGATCGTGAGAATCTCC
+
BABCCFFFFFFFGGGGGGGGGGHHHHGGDEFAFEEFHHHGHHHGFGGGHHHHHHHHHHHGDFFFHHGHHHGGHHGGHHHHHHHHHHHGHHHGHGHEDDGHHFEGFGHGGGHGHFHBGGGGFFFGFGGG/<..00>1>--.<.0=0D0=00/.<<00CGE0<GFBB..C:/0000:/00:B0C;0000.0...://.000000000000/9.-:.//.;/://:9/////////...-..-/9/.://BB/;
@M03495:530:000000000-LYBTV:1:1110:20979:13692 1:N:0:GTGCTCTG+TTCTTCCT
GTCAGCATGTGAGCTTTGGAGGGCAAGAAGTGTGGTTTATCAACGGCAAAATATAGATCGGAAGAGCACACGTCTGAACTCCAGTCACGTGCTCTGATCTCGTATGCCGTCTTCTGCTTGAAAAAAAAAAAACTTCCCCCGTGAGATCTAGATCGTTGCAGGCGACACCTTGTAATAGGAGGTGCAGCTGCTCGAGCAAAAACTCCCGTGGCAGCCTGGAGTAGATCGACACTGCTTACTCAGGTGCTCCG
+
CBCCCFFFFFFFGGGGGGGGGGGGGGGHHGGHGHGGGHHHHHHHGGGGGHHHHHHHHHHHGGGGHHHHHHHGHHHGHHHHHHHHHHHHGHHHGHHHFGFHHHGGHHHHGGGHGHHHGHHHGHGHFDGGCG//.111<00.-<<..=0<<0=DG0.<C/:0:..--:-9;::;0090;0;0::9.000:/009;.-9.-;;/..:00....--;::A/../.;/0:0;..-.-00:;:0;0000/000000.
@M03495:530:000000000-LYBTV:1:1110:26028:13703 1:N:0:GTGCTCTG+TTCTTCCT
GTCAGCATGTGAGCTTTGGAATTAGTAAATTCGTTGACGACAGAAGGAGCAAGATAACGACCACAGGGAGGGTGGTTTATCAACGGCAAAATATAGATCGGAAGAGCACACGTCTGAACTCCAGTCACGTGCTCTGATCTCGTATGCCGTCTTCTGCTTGAAAAAAAAAAAAATACGATACGTCTACTTCCCTACTCTCCCGTTCATTTATTCTGTTGCCTGATTATACTTCCACGAATAATCTACCGCTC
+
CCCCCFFFFFFFGGGGGGGGGGHHHHHHGHHHGHHHHHGGGGGHGHHHHHHHHHHHHHGGGGGHGHHGEFGGEFGGGHHHHHHHGGGGGHHHHGHHHHHGEGGG0FHHCHHGHHHGHHHHHHHHGGHHGGHHFHHHGH1FGHFGHHH1@CDHGHHGHHHHHGHHAFGGAFD--.00....;.:./:00000900.0000//...::090;000;00000;00/90000000;009.-...0:00000----
@M03495:530:000000000-LYBTV:1:1110:5056:13724 1:N:0:GTGCTCTG+TTCTTCCT
GTCAGCATGTGAGCTTTGGTCCAGCCTGAGTCCTCTGGTTTATCAACGGCAAAATATAGATCGGAAGAGCACACGTCTGAACTCCAGTCACGTGCTCTGATCTCGTATGCCGTCTTCTGCTTGAAAAAAAAAAAAACAAAAAAAAAAGTAAAGAAATTCGAACGAACGGCGTACATATCATTCATATGCTACATCAGCAACAGACATGCATGGACTAGACTACTGACGTTGCACGTCATAAAGTGAATCAG
+
CCCCCFFFFFFFGGGGGGGGGGHHHGHHHHHHHHHHHHGHHHHHHHHGGGGGHHHHHHHHHHHGGGGHHHHHHHGHHHGHHHHHHHHHHHHGHHHFHHH@B4FFFFGHHHHGGGHGHHHHHHHFFGHHGG/<<//<>..<0.-----.:00000./<00.;..-..--.-:---99://////://////////;:////9.//.////9;/9://;/9/9//////.....//...../;//9///////
@M03495:530:000000000-LYBTV:1:1110:3486:13731 1:N:0:GTGCTCTG+TTCTTCCT
GTCAGCATGTGAGCTTTGGAGACTGGTTTATCAACGGCAAAATATAGATCGGAAGAGCACACGTCTGAACTCCAGTCACGTGCTCTGATCTCGTATGCCGTCTTCTGCTTGAAAAAAAAAAAAAAAAGAAATATATAAATATATAATCAATAGATAAACTGATAAATGCGCAAAGACGAAATGAATTAATAATAACATACTAATTGCAAACATCTACATTGAGCATACGTTCTTCGCATCAGCTACTTACG
+
CCCCCFFFFFFFGGGGGGGGGGGHHHHHHHHHHHHGGGGGHHHHHHHHHHHGGGGHHHHHHHGHHHGGFHHHHHHHHHHGHHHGHHHHHFHHHGGHHHHGGGHGHHHHHHHHFHHHGGGGGF></-<.<0011<11<1111111111=10111111::01<01111<11..--9/:/.99.9111111111111100:101111111111..0011111111000010.0//.11....-0001100111.
@M03495:530:000000000-LYBTV:1:1110:20276:13760 1:N:0:GTGCTCTG+TTCTTCCT
GTCAGCATGTGAGCTTTGGTCCAGCCTGAGTCCTGGTTTATCAACGGCAAAATATAGATCGGAAGAGCACACGTCTGAACTCCAGTCACGTGCTCTGATCTCGTATGCCGTCTTCTGCTTGAAAAAAAAAATTAAATCTAGTGAGGGCGCTGAACACCCGCATGAGATCACCTCGCTGGAGGGCGTAGCTTGGTTAGTCATTTCGAACCCCAGTATCATAATCGCCAACTGTTTATCACAAGCTACCCCAT
+
CABBBFFFFFFFGGGGGGGGGGHHHGHHFHGHHHHHHHHHHHHHHGGGGGHHHHGHHGHHHGGGGFHHHHHHGHHHGHHHHHHHHHHHHGGHEGFHHHF4BFGFGHHHHG/EGGGHHHHHHGHHBH@@C@/022?11?11<<111?//----<0/0<..---.::GF0C0//:G.C..-.:.-9---::;;/.0./.;/////;;...-.9../;;F//9///....-.////;//////:..///;....
@M03495:530:000000000-LYBTV:1:1110:9693:13807 1:N:0:GTGCTCTG+TTCTTCCT
GTCAGCATGTGAGCTTTGGAATTAGTAAATTCGTTGACGACAGAAGGAGCAAGATAACGACCACAGGGAGGGTGGTTTATCAACGGCAAAATATAGATCGGAAGAGCACACGTCTGAACTCCAGTCACGTGCTCTGATCTCGTATGCCGTCTTCTGCTTGAAAAAAAAAAAAACAAAGATACACCAGTATTAATGCGAGACACACAAAGCAGAAACACATGAAGTATCACACTTGAAGAAAGACATACAGA
+
DCDDDFFFFFFFGGGGGGGGGGHHHHHHHHHHGHHHHHGFGGGHHHHHHHHHHHHHHHGGGGGHHHHGGGGGEFGGGHHHHHHHGGGGGHHHHGHHHHHHGGGGHHHHHHHGHGHGGHHHHHHHHHHHGHHGGHHHHHBGFHGGHHHGFGGHGHHGHHHHHHHHHGGC@E:;-....//000:0:.;;0;0;0000.;-;.;//....//0///0//..0:000:0000:00/000;0:BF0///000:00
@M03495:530:000000000-LYBTV:1:1110:12629:13820 1:N:0:GTGCTCTG+TTCTTCCT
GTCAGCATGTGAGCTTTGGAGTGAAATCTCTTGTCTTAAGGAATAAAGGAAAAAGATTCCGTCGGAGGCTCGGTGCTCTACAGGTTCAACCTTTGTACTCTATTATTGCCTCACATTCCATCTCTTGTGAAAATATATTTGATTGGCTTTTCTGCAGGTTGTTTGCCAGGACTTTCCAAGACCTCCACTAGAAAACACAATAAACTTTTTGGAAGCTGGACAACTATCTTCATTTTTCAGAAACAGTGAAC
+
CCCCCFFFFFFFGGGGGGGGGGHHHHHHHHHHHHHHHHHHHHHHHHHHHHHHHHGGHIHIHIHGGGGGGHHGGGGGHHHHHHHHHHHHHHHHHHHFHHHHHHHHDHHHHHHHHHHHHHHHHHHHHHHHHHFFGHHHHHHHHHHHHHHHHHHHHHHHHHHHHGHHHHHHHHHHHHHHHFFGHGHHHHHHHHFGHHHHGGHEG0<GHHHHHHGGCGCHHHGHHFHHHHHHHHGGGGGGGGGGFGGGGGFFFG0
@M03495:530:000000000-LYBTV:1:1110:8414:13833 1:N:0:GTGCTCTG+TTCTTCCT
GTCAGCATGTGAGCTTTGGTCCAGCCTGAGTCCCTGGTTTATCAACGGCAAAATATAGATCGGAAGAGCACACGTCTGAACTCCAGTCACGTGCTCTGATCTCGTATGCCGTCTTCTGCTTGAAAAAAAAAAAGAGAGAATCATAGAAGGCGACAAAATACAGGCGCAAAAAACCGGCCTCTCATGTTATTATCTAGTGTTATGTAACACATGTCACCAAGAAGCAACATAGCACGACTCGGTCCTATCTC
+
CCCCCFFFFFFFGGGGGGGGGGHHHGHHGHHHHHHHHHHHHHHHHHGGGGGHHHHHHHHHHHGEGGHHHHHHHGHHHGHHHHHHGHHHHHGHHHGHHHGBBGGG?EHHGHGEGHGGHHHHHHHHGHHGFG@////00//111111111<0.-<---/.00000/.----:/.-..----:./;0000;0000;0/////9//:/;/////.;//////:..:/9B//..//////-.-.;....-//////
@M03495:530:000000000-LYBTV:1:1110:10455:13839 1:N:0:GTGCTCTG+TTCTTCCT
GTCAGCATGTGAGCTTTGGAATTAGTAAATTCGTTGACGACAGAAGGAGCAAGATAACGACCACAGGGAGGGTGGTTTATCAACGGCAAAATATAGATCGGAAGAGCACACGTCTGAACTCCAGTCACGTGCTCTGATCTCGTATGCCGTCTTCTGCTTGAAAAAAAAAAAATAGAAGAAAAGATAACTAACCGAGTGCAAATACAACAGATAACTAATTAACTCAATATACAGGTCACGAACTAACATGA
+
DDDCDFFFFFFFGGGGGGGGGGHHHHHHHHHHGHHHHHGGGGGHHHHHHHHHHHHHHHGGGGGHHHHGGGGGEFGGGHHHHHHHGGGGGHHHHHHHHHHHGGGGHHHHHHHGHHHGHHHHHHHHHHHHGHHHGHHHHHDGHHGGHHHHGGGHGHHHHHHHGHHGHGGGG<9-.0000<0////.0000:<00.---..00000000:0.//:00000<<00000000<<B0000/<00:..<-.0<00:00
@M03495:530:000000000-LYBTV:1:1110:14846:13843 1:N:0:GTGCTCTG+TTCTTCCT
GTCAGCATGTGAGCTTTGGAGGGCAAGAAGTGGTTGTGACATTGCTATGGCAGCTAGAAGATAACGACCACAGGGAGGGTGGTTTATCAACGGCAAAATATAGATCGGAAGAGCACACGTCTGAACTCCAGTCACGTGCTCTGATCTCGTATGCCGTCTTCTGCTTGAAAAAAAAAAAAAACACGACTCAGATCATGTAATGTGTTACCGTCTCAGTCGACTAGAAGCGCGTGCCGCAACTCACTGCTGAA
+
EEEEEFFFFFFFGGGGGGGGGGGGGGGHHHHHHHGGFGHHHHHHHHHHHHHHGGHHHHHHHHHHHGGGGGHHHHGGGGGBFFEGHHHHHHHGGGGGHHHHHHHHHHHGGGGHGHHHHHGHHHGHHHHHHHHHHHHGHHHGHHHHG1FHGFGHHHHGGGHGHHHHHHHHHHHHGGGC<-<--....--..:0B<001111111:1</111..../1:11..-.-00110-----.<<--<-/000110<0:0
@M03495:530:000000000-LYBTV:1:1110:23595:13870 1:N:0:GTGCTCTG+TTCTTCCT
GTCAGCATGTGAGCTTTGGAATTAGTAAATTGTTGACGACAGAAGGAGCAAGATAACGACCACAGGGAGGGTGGTTTATCAACGGCAAAATATAGATCGGAAGAGCACACGTCTGAACTCCAGTCACGTGCTCTGATCTCGTATGCCGTCTTCTGCTTGAAAAAAAAAACATAAGAGCAATCAGCGAGGAATCAGAGGCCAGGGGACCCTGAGCGACCAGCCCTGTCGTCTCTGCAGCCCTCGCTGCGTCC
+
BABBBFDFFFBFEGGGGGFFGGHHHGHFEGHHGGGHHG2EEEHHHGFFHHHHGGHHHGEGEFHEGHFFE?E>BFEFFCGGGHHE@EEGHFGFFHFHGFHGGCEF02FGHHECCFFFHHHHHHCGHHHGFGCGHFHEH2?<0FDCHGD@D@0FDDDFDFHHHFDHC-A@G:::0C0;0/9FBFB00.:;-;BFG0;00.9....9-.9..;..9B--;9@.;AABA//..9..B/;/9/9A..9@EA.-.-9
@M03495:530:000000000-LYBTV:1:1110:8740:13870 1:N:0:GTGCTCTG+TTCTTCCT
GTCAGCATGTGAGCTTTGGTCCAGCCTGAGTCCTGGTTTATCAACGGCAAAATATAGATCGGAAGAGCACACGTCTGAACTCCAGTCACGTGCTCTGATCTCGTATGCCGTCTTCTGCTTGAAAAAAAAAAAACACGAACGATAAAAAATAACATAACTACAAGAACAGAACAATGTAGACGGATAGAATTAAAAGAACTAATCACCATATATACATTGATAGACATCTATGCATAGCATAGACACATCTA
+
CCCCCFFFFFFFGGGGGGGGGGHHHGHHHHHHHHHHHHHHHHHHHGGGGGHHHHHHHHHHABBBFHHHHHHHGHHHGHHHHHHHHHHHHGHHHGHHHHFGHHHGFHHHHGGGHGHHHHHHHHHHGHGGGFB<>//0.<.--....110-.0100<110110000/<///<0///:011111.....0111<1111<<./100<010/000111<111111<11<01101<110111001110101//<<11
@M03495:530:000000000-LYBTV:1:1110:3357:13904 1:N:0:GTGCTCTG+TTCTTCCT
GTCAGCATGTGAGCTTTGGAGGGCAAGAAGTGGTTGTGACATTGCTATGGCAGCTAGAGCTGGTTTATCAACGGCAAAATATAGATCGGAAGAGCACACGTCTGAACTCCAGTCACGTGCTCTGATGTCGTATGCCGGCTTCTGCTTGAAAAAAAATTATAATTGCAGGGGATTAGGCCCCTTACTTGAGGATAAATCATGTATAATATTCAAACTGGCGTCGAGCGCATGCCTCATGACCGTTCCCATCT
+
BAABBFFFFFFDGGGGFGFGFE22FGGHBCDFGFFEEGGAFGHHFEDEGGFFFDFEGHHFFGHBBFFBFGBGG?EE0GFFGG5FD44?A>F?1?F@1?E/11B?BFHH3?FHGHHEGHHHGFFH444B?F?CCFBGD//<>@FF11FG011?F@DC0111>=D0=B0C.A-.<;000C/.-;CF/0;GBC/0;0090090000;0;00;00;B0;00B.?.;--;.9--;./9/:9/;BF/-;DF.9////
@M03495:530:000000000-LYBTV:1:1110:28593:13951 1:N:0:GTGCTCTG+TTCTTCCT
GTCAGCATGTGAGCTTTGGTTTATCAACGGCAAAATATAGATCGGAAGAGCACACGTCTGAACTCCAGTCACGTGCTCTGATCTCGTATGCCGTCTTCTGCTTGAAAAAAAAAAACTAAACTACAGTCCCTACCCCGTATATCGTACAATGTCTCCTATCTGCACAATAAATGTGTGTCAAGTTCTACTAAAAACTTAGAATCACGTGTGAACGAGTTTGTGCGTCATAAACTACTGTGACACAACATCAA
+
AAABBFFFFFFFGGGGGGGGGGHHHHHHGGGFGHHHHHHHHHHHGGGGFHFHHHHGHHHGHHHGHFHHHHHHGGHHFFFFGHBGDFBFHHHHEFGHGGHEH4FGF3GFHG/E///<2222222@2222211??00//<A0<>1.>0..111>110000000000/0<000000000..0000:00;0000000:.0000000;0:.../.0009....00//0..-..///////:///////....////
@M03495:530:000000000-LYBTV:1:1110:23312:13957 1:N:0:GTGCTCTG+TTCTTCCT
GTCAGCATGTGAGCTTTGGTCCAGCCTGAGTCCTGGTTTATCAACGGCAAAATATAGATCGGAAGAGCACACGTCTGAACTCCAGTCACGTGCTCTGATCTCGTATGCCGTCTTCTGCTTGAAAAAAAAAAAATACAATACACTACAGTATAATCTGTCCCGAATGTGGAGTATGTGTGATAGTACTACTATTGGCATGACACTGTCTCTTGTATTCTTTTAGCACACACCAAAATAATCTACATTCTCGG
+
DCDEEFFFFFFFGGGGGGGGGGHHHGHHHHHHHHHHHHHHHHHHHGGGGGHHHHHHHHHHHGGGGHHHHHHHGHHHGGHHHHHHHHHHHGHHHGHHFHHDHHHGGHHHHGGGHGHHHHHHGHHHHHGGGG@/>0=1=111111100111111>F111=<00-.-.0=100.</11<11:11111<<111111110/00.0000:011:11101:1111111:<11</........00111111:11111..
@M03495:530:000000000-LYBTV:1:1110:10109:13961 1:N:0:GTGCTCTG+TTCTTCCT
GTCAGCATGTGAGCTTTGGAATTAGCTGGTTTATCAACGGCAAAATATAGATCGGAAGAGCACACGTCTGAACTCCAGTCACGTGCTCTGATCTCGTATGCCGTCTTCTGCTTGAAAAAAAAAAAAAAAAACGTAATCAATGTATAAGAGCATACTAATCTGTCGTAAGGAATAAAGAAGAGAACAGTTAAATTCATATAGTGGGATTACTACAATAACAGAGAGAGCACTGGTAATGAGCTTGACGTTGA
+
CCCCDFFFFFFFGGGGGGGGGGHHHHHHHHHHHHHHHHGGGGGHHHHHHHHHHHGGGGHHHHHHHGHHHGHHHHHHHHHHHHGHHHGHHHHH4GHHGGHHHHGGGHGHHHHHHHHHHHHGGGB><///---.-<<.<D10=111111:10/0010111101111..:C.00/0<1:11</0./00//111<1<111111<:11...0:00111001:0000///...90.://<11<1<101</.<...<.
@M03495:530:000000000-LYBTV:1:1110:3430:13961 1:N:0:GTGCTCTG+TTCTTCCT
GTCAGCATGTGAGCTTTGGAATTAGTAAATTCGTTGACGACAGAAGGAGCAAGATAACGACCACAGGGAGGGTGGTTTATCAACGGCAAAATATAGATCGGAAGAGCACACGTCTGAACTCCAGTCACGTGCTCTGATCTCGTATGCCGTCTTCTGCTTGAAAAAAAAAAAAAAATCGACTAGATTTGTACAAGCTACTACTAACAGTATCAACAGACACGTGTAAGAATCTCCGGTATTATATCTCTTGA
+
CCCCCFFFFFFFGGGGGGGGGGHHHHHHHHHHGHHHHHGEGGGHHHHHHHHHHHHHHHGFGGGHHHHGFFGGEGGGGHHGHHHHGGGGGHHHHGHHHHHHGCFGGHHHHHHGHHHGHHHHHHHHHHHHGHHHGHHHFG1GFHGGHHHGFGGHGGHGHHHHHFBHHGCGC@9;AA-./..-.-/9////;/////;B//;////;///;/;9////;/.//.../////9/////.---.////99;////:
@M03495:530:000000000-LYBTV:1:1110:4967:13977 1:N:0:GTGCTCTG+TTCTTCCT
GTCAGCATGTGAGCTTTGGAATTAGTAAATTCGTTGACGACAGAAGGAGCAAGATAACGACCACAGGGAGGGTGGTTTATCAACGGCAAAATATAGATCGGAAGAGCACACGTCTGAACTCCAGTCACGTGCTCTGATCTCGTATGCCGTCTTCTGCTTGAAAAAAAAAACAAAACAGTAGGACATGTCATGTACAGTCAGGTCAAGCACTAGTATAAGACGAATACACGTCTGATATCCAGACATCCCTA
+
CCCCCFFFFFFFGGGGGGGGGGHHHHHHHHHHGHHHHHGGGGGHHHHHHHHHHHHHHHGGGGGHHHHGGGGGEGGGGHHHHHHHGGGGGHHHHHHHHHHHGGGGHHHHHHHGHHHGHHHHHHHHHHHGGHHHGHHHHGDGHHGGHHHHGEGHG1FGHHGHAGHGHGGG@::;:..../000:00/0900;00;0;900900/900000//0000;0000;0.--..:00::./.;000;0000.;00:.00
@M03495:530:000000000-LYBTV:1:1110:20396:14001 1:N:0:GTGCTCTG+TTCTTCCC
GTCAGCATGTGAGCTTTGGTTTATCAACGGCAAAATATAGATCGGAAGAGCACACGTCTGAACTCCAGTCACGTGCTCTGATCTCGTATGCCGTCTTCTGCTTGAAAAAAAAAAAAAAACCTACTATAACTAAAAAAAGTCACACCTATATGCTATTAGAAAAAAGCATTATTAACTGTGAAGCAATATTAATATGATCACACAGTATGATATACTAAGTGAGTCACACAGAGATTACGACCAGATACATT
+
CCCCCFFFFFFFGGGGGGGGGGHHHHHHGGGGGHHHHHHHHHHHGGGGHHHHHHHGHHHGHHHHHHHHHHHHGHFHGHHHGH5GHHGGHHGHGGGHGHHHGHGHCHFHHGG?BB</</<//010111>11111111--.<00000./00000000000:00:;.-..000000000000000000/00000900000000/;0..000009000000000;00;00009.90:90000...-;..000000
@M03495:530:000000000-LYBTV:1:1110:13578:14038 1:N:0:GTGCTCTG+TTCTTCCT
GTCAGCATGTGAGCTTTGGAATTAGTAAATTCGTTGACGACAGAAGGAGCAAGATAACGACCACAGGCAGGGTGGTTTATCAACGGCAAAATATAGATCGGAAGAGCACACGTCTGAACTCCAGTCACGTGCTCTGATCTCGTATGCCGTCTTCTGCTTGAAAAAAAAAAAAAATACTAACAAGCAACAAGAGCACATAATAACAGTTCTGGAACAAGCACAACTAGAAGAATACTATAAAAACAGGCAGA
+
DDDDCFFFFFFFGGGGGGGGGGHHHHHHHHHHGHHHHHGGGGGHHHHHHHHHHHHHHHGGGGGHHHHGHGGGGFGGGHHHHHHHGGGGGHHHHHHHHHHHGGGGHHHHGHHGHHHGHHHHHHHHHHHHGHHHGHHHDFFHHHGGHHHHGDGHGDGFHHHHFGHHHGGGGG?C-9.:0000000/.//.../:./0;:00:000000000:0:000///.////.000:0;0/00000000000../.;...
@M03495:530:000000000-LYBTV:1:1110:13642:14038 1:N:0:GTGCTCTG+TTCTTCCT
GTCAGCATGTGAGCTTTGGAGTGAAATCTCTTGTCTTAAGGAATAAAGGAAAAAGATTCCGTCGGAGGCTCGGTGCTCTACAGGTTCAACCTTTGTACTCTATTATTGCCTCACATTCCATCTCTTGTGAAAATATATTTGATTGGCTTTTCTGCAGGTTGTTTGCCAGGACTTTCCAAGACCTCCACTAGAAAACACAATAAACTTTTTGGAAGCTGGACAACTATCTTCATTTTTCAGAAACAGTGAAC
+
CCCCCFFFFFFFGGGGGFGGGGFHHHHHHHHHHHHHHHHHHHHHHHHHFHHHHHGGHHGHHHHEGGGGGGGGGGGGGHHHHHHHHGHHFGHHFHHHHHHHHHHHHHHHHHHHHHHHHHGHHHHHHHHHGHHHHHHHHHHHHFHHGFGHHHHHHGGHHHHHHGHHHHHHGHGHHHHHHHHHHGHHHHHHGHHGGHHHHHHGGGGHHHHHHHGGFCGHHHHHHHHGHHHHHHGGGGGGFFGGGGGGGGFGGG0
@M03495:530:000000000-LYBTV:1:1110:13404:14052 1:N:0:GTGCTCTG+TTCTTCCT
GTCAGCATGTGAGCTTTGGAGTGAAATCTCTTGTCTTAAGGAATAAAGGAAAAAGATTCCGTCGGAGGCTCGGTGCTCTACAGGTTCAACCTTTGTACTCTATTATTGCCTCACATTCCATCTCTTGTGAAAATATATTTGATTGGCTTTTCTGCAGGTTGTTTGCCAGGACTTTCCAAGACCTCCACTAGAAAACACAATAAACTTTTTGGAAGCTGGACAACTATCTTCATTTTTCAGAAACAGTGAAC
+
CCCCCFFFFFFFGGGGGGGGGGHHHHHHHHHHHHHHHHHHHHHHGHHHHHHHHHGGHHIHHHHGGGGGGHHGGGGGHHHHHHHHHHHHHHHHHHHGFGHFHHHHHHHHHHHHHHHHHHHHHHHHHHHHHHHHHHHHHHHHHHHHHFHHHHHHHGHHHGHHHDHHHHHHEHEHHHFHHHGHHHHHHGHGHHHBGHHGEHHGGDDGHHHHHHGEFGGFHHHHHFFEHFHHHHGGGFGFGGGFF;CFFGBFBC0
@M03495:530:000000000-LYBTV:1:1110:6439:14056 1:N:0:GTGCTCTG+TTCTTCCT
GTCAGCATGTGAGCTTTGGAGTGAAATCTCTTGTCTTAAGGAATAAAGGAAAAAGATTCCGTCGGAGGCTCGGTGCTCTACAGGTTCAACCTTTGTACTCTATTATTGCCTCACATTCCATCTCTTGTGAAAATATATTTGATTGGCTTTTCTGCAGGTTGTTTGCCAGGACTTTCCAAGACCTCCACTAGAAAACACAATAAACTTTTTGGAAGCTGGACAACTATCTTCATTTTTCAGAAACAGTGAAC
+
CBCCCFFFFFFFGGGGGGGGGGHHHHHHHHHHHHHHHHHHHHHHHHHHHHHHHHGGHIIHHIHGGGGGGHHGGGGGHHHHHHHHHHHHHHHHHHHGHHHHHHHHHHHHHHHHHHHHHHHHHHHHHHHHHHHHHHHHHHHHHHHHHHHHHHHHHHHHHHHHHGHHHGHHHHHHHHHHHHHHGHHGHHHHHHHFGHHHGGHGGDDFHHHHHHGGCGGHGHHHGHHHHGHHHHGGGGGGGGGGBFGFFG:CFFB
@M03495:530:000000000-LYBTV:1:1110:3538:14056 1:N:0:GTGCTCTG+TTCTTCCT
GTCAGCATGTGAGCTTTGGACTCCTGACTGGTTTATCAACGGCAAAATATAGATCGGAAGAGCACACGTCTGAACTCCAGTCACGTGCTCTGATCTCGTATGCCGTCTTCTGCTTGAAAAAAAAAAAGAATGATACGCCAGCTCAGAGGTAAGGGTCAAGCGTAGAATAGTCACGTCTATTGTCTTGTGGACGTCTCATAGAACGCGTTCCACAAGAGTATGATCACCAGTCTCAGAGCCCAGCCGAAGAG
+
BABBBFFFFFFFGGGGGGGGGFHHHHHHHHHHHHHHHHHHGGGGGHFGGHHHHHHHGGGGHHHHHHHGHHHGHHHHGHHGHHHHGHHHGHHHHB4FGG?EGHGHEEGHGHHHHHHHHHHGHGFD<B//?01?1111///?-.111011.1111/..<.00<...-.00000000...::0<00<0=000.0/-..//0000000..---.9B//..9.///:;99//./;BFB////;/..;...--9-..
@M03495:530:000000000-LYBTV:1:1110:27362:14075 1:N:0:GTGCTCTG+TTCTTCCT
GTCAGCATGTGAGCTTTGGACTCCTGACTGGTTTATCAACGGCAAAATATAGATCGGAAGAGCACACGTCTGAACTCCAGTCACGTGCTCTGATCTCGTATGCCGTCTTCTGCTTGAAAAAAAAAAAAAAATAGCAACTATCTATAAAGTTGCGAAACATGGATGTTCAGTAATCGTAACACACTCTCATCGACATCTGTACTCATACTCGTCAACACTCAGCATGTCGAATGATACACCAACGAGCACCG
+
CCCCCFFFFFFFGGGGGGGGGGHHHHHHHHHFGHHHHHHHGGGGGHHHHHHHHHHHGGGGHHHHHHHGGHHGHHHHHGHHHHHHGHHGGHHHFHFHHHGGHHHHFFGHEHHHHHHGHHHHHGGB>>B/><<0111110010<00000<00000-----/00/00000<00:0000.....00.9//;00009/-..0900900;000000.;9..09:0//0000000...00000000/....;.--..-
@M03495:530:000000000-LYBTV:1:1110:7949:14086 1:N:0:GTGCTCTG+TTCTTCCT
GTCAGCATGTGAGCTTTGGAGGGCAAGGGAGGGTGGTTTATCAACGGCAAAATATAGATCGGAAGAGCACACGTCTGAACTCCAGTCACGTGCTCTGATCTCGTATGCCGTCTTCTGCTTGAAAAAAAAAAAAAAAAGGAGAGGAGAGAATAGGAGGGAGGAAGGTCAAGGCTTAAAGTAAATACGTGAGATACAAGGGAGGATGCAGGTTGGGCAAGAGTTGGAGAGGAGTGAAGCTGAGTCGGATGGAG
+
CCCCCFFFFFFFGGGGGGGGGGGGGGGGGHGGGFGGGGHHHHHHHGGGGGHHHHHHHHHHHGGGGHHHHHHHGHHHGHHHHHHGHHHHHGHHHGHHGHHDGHHGFHHHHGGGHGHHHHHHHHGHHHGGGG>-><-<:../......:.;0:;000/.-..;.:..90000:.0;0:0000000:0.;/..00000;9....-./0/00..0/:-.9..:.00:00/0..../.0:00000.09---.-.9/
@M03495:530:000000000-LYBTV:1:1110:17729:14089 1:N:0:GTGCTCTG+TTCTTCCT
GTCAGCATGTGAGCTTTGGAGTGAAATCTCTTGTCTTAAGGAATAAAGGAAAAAGATTCCGTCGGAGGCTCGGTGCTCTACAGGTTCAACCTTTGTACTCTATTATTGCCTCACATTCCATCTCTTGTGAAAATATATTTGATTGGCTTTTCTGCAGGTTGTTTGCCAGGACTTTCCAAGACCTCCACTAGAAAACACAATAAACTTTTTGGAAGCTGGACAACTATCTTCATTTTTCAGAAACAGTGAAC
+
CCCCDFFFFFFFGGGGGGGGGGHHHHHHHHHHHHHHHHHHHHHHHHHHHHHHHHGGHIIIHHHGGGGGGHHGGGGGHHHHHHHHHHHHHHHHHHHHHHHHHHHHHHHHGHHHHHHHHHHGFHHHHHHHHHGHHHHHHHHHHHHHHHGHHHGHHHHHHHHHHGHHHHHHHHHHHHHHHHHHHHGHGHHHHHHBHHHHHHEGGDDGHHGHHHGGGGGHHHHGHHHHHHHHHHGGGGGHGGGFCFFFFGFEFGB
@M03495:530:000000000-LYBTV:1:1110:29185:14097 1:N:0:GTGCTCTG+TTCTTCCT
GTCAGCATGTGAGCTTTGGTTTATCAACGGCAAAATATAGATCGGAAGAGCACACGTCTGAACTCCAGTCACGTGCTCTGATCTCGTATGCCGTCTTCTGCTTGAAAAAAAAAAAAAAATGACAAGACAATGCAGCTACGCCACATATACCTGACCGTTGACCACATTGTCTACACGCCGAGACTGCAACTACATTGCAGAGCATGAATAGTAACGCGCTACTTGCGTGCAGAGCTACAAGATGACGACCG
+
CCCBCFFFFFFFGG5FGGGGGGHHHHHHEGGGGHHHHHHHGHGHEFFGHHHHHGHFHHHGHHHHHHHHGHGHGFGFEHHHFG5EGH??FGGHGEFHGHFBGHHHCGGHGGEEC?@////01?11<00000111111011.--...000000:0/:/-:..:0:0.:00;;0000;/.-.-9--.90/000/:0000;000;./009000000000.------0000;....00./000000/90009.:;-
@M03495:530:000000000-LYBTV:1:1110:10873:14103 1:N:0:GTGCTCTG+TTCTTCCT
GTCAGCATGTGAGCTTTGGAGTGAAATCTCTTGTCTTAAGGAATAAAGGAAAAAGATTCCGTCGGAGGCTCGGTGCTCTACAGGTTCAACCTTTGTACTCTATTATTGCCTCACATTCCATCTCTTGTGAAAATATATTTGATTGGCTTTTCTGCAGGTTGTTTGCCAGGACTTTCCAAGACCTCCACTAGAAAACACAATAAACTTTTTGGAAGCTGGACAACTATCTTCATTTTTCAGAAACAGTGAAC
+
CCCCCFFFFFFFGGGGGGGGGGHHGHHHHHHHHHHHHHGHHHHHHHHHHHHHHHGGHIHHBBBEEGGGGHHGGGGGHHHHHHHHHHHHHHHHHHHHHHHHHHHHHHHHHHHHHHHHHHHHHHHHHHHHHHHHHGHHHHHHHHHHHHHHHHHHHHHHHHHHHFHHHHHHGGHHHHHHHHHHHHHHHHHGHGHHHFGHGGHEGGGHHHHHHHGGGGCHHHHHHHHGHGHHHHGGGGGGGGGGFGGFFGBFBF9
@M03495:530:000000000-LYBTV:1:1110:29525:14117 1:N:0:GTGATCTG+TTCTTCCT
GTCAGCATGTGAGCTTTGGAGACTGGTTTATCAACGGCAAAATATAGATCGGAAGAGCACACGTCTGAACTCCAGTCACGGGATCTGATCTCGTATGCCGTCTTCTGCTTGAAAAAAAAAAAGAATACTAACTGAGAGCTTTTTTTATGATTTTACATCTCTGTTAAATGTTACTCCCTTCCCGTGTTTCACTTTTATATGTGTTACCTTTTGGCTCTGTCCTGCACTTCTCGTTTGTTTCTTCCCTTTCC
+
BBBBBFFFFFFFGG5FGGGGGGGHFFGHHFHHHHHGGGGGHHHHHHHGHHHGGGGEGHHHHHGHGHGHHHHHHHHHHHHG1EEGGHHGG4GHGFGHHHBEE@AFHHGGHHHBGHFHGGCCDB//01111111111111/11111A-.=000==0000000=00<C:0:;0:0:0;0/./://:...../00090090;0000;;;00000000-//;/09;B///./:////.....:.9///:/.:////
@M03495:530:000000000-LYBTV:1:1110:25827:14126 1:N:0:GTGCTCTG+TTCTTCCT
GTCAGCATGTGAGCTTTGGAGTGAAATCTCTTGTCTTAAGGAATAAAGGAAAAAGATTCCGTCGGAGGCTCGGTGCTCTACAGGTTCAACCTTTGTACTCTATTATTGCCTCACATTCCATCTCTTGTGAAAATATATTTGATTGGCTTTTCTGCAGGTTGTTTGCCAGGACTTTCCAAGACCTCCACTAGAAAACACAATAAACTTTTTGGAAGCTGGACAACTATCTTCATTTTTCAGAAACAGTGAAC
+
CCCCBFFFFFFFGGGGGGGGGGHHHHHHHHHHHHHHHHHHHHHHHHHHHHHHHHGGHIIHHHHGGGGGGHHGGFGGHHHHHHHHHHHHHHHHHHHHHHHHHHHHFHHHHHHHHHHHHHHHHHHHHHHHHHHHHHHHHHHHHHHHHHHHHHHHHHFHHHHHHGHHHHHHHGHHHHHHHHBDCGHHHHHHHHHFGHFHGGHGG=DGGHHHHHGG:CGHHHHHHHHHHHHGHHGGGGGGGGGGGGGGGFFFFG0
@M03495:530:000000000-LYBTV:1:1110:12011:14130 1:N:0:GTGCTCTG+TTCTTCCT
GTCAGCATGTGAGCTTTGGAATTAGTAAATTCGTTGACGACAGAAGGAGCAAGATAACGACCACAGGGAGGGTGGTTTATCAACGGCAAAATATAGATCGGAAGAGCACACGTCTGAACTCCAGTCACGTGCTCTGATCTCGTATGCCGTCTTCTGCTTGAAAAAAAAAAAAAAAAAAATATGGAACATGAATTAAGACTTAATAGTCACAAAACATGAATAAGATAGACTAATATGTATGATTGTGCATA
+
DDDDDFFFFFFFGGGGGGGGGGHHHHHHHHHHGHHHHHGGGGGHHHHHHHHHHHHHHHGGGGGHHHHGFGGGFGGGGHHHHHHHGGGGGHHHHHHHHHHHGGGGHHHHHHHGHHHGHHHHHHHHHHHHGHHHGHHHHHFHHHGGHHHHGGGHGHHHHHHHHGHHHGGGGF?C---99--.0:00000/0000000;;000000:00000000...;0000000000000:00090;000000000000000
@M03495:530:000000000-LYBTV:1:1110:15566:14131 1:N:0:GTGCTCTG+TTCTTCCT
GTCAGCATGTGAGCTTTGGTTTATCAACGGCAAAATATAGATCGGAAGAGCACACGTCTGAACTCCAGTCACGTGCTCTGATCTCGTATGCCGTCTTCTGCTTGAAAAAAAAAAAAAAATAGTGGAAGATACCGAAAATAAATTCCTTACCGCTAGCAAGGTAAGGTGAGGAAAGTACAGCAGTAAACACTAATTTAAGAGAGGGGTTGTAGGATCTGCACAGTGAACTAGTGAAACAGTGTTAGTATTGG
+
CBCCDFFFFFFFGGGGGGGGGGHHHHHHGGGGGHHHHHHHHHHHGGGGHHHHHHHGHHHGHHHHHHHHHHHHGHHHGHHHHHDHHHGGHHHHGGGHGHHGHHHH?FHHHGGFG<<<</>011110>10011=1..---101111111110/.---.00</.01:<0<01..0:/.:11110/.:1:111.0/0111:11<0/<..-9-<.11001<01<10</0111010011111://111111111110
@M03495:530:000000000-LYBTV:1:1110:23527:14136 1:N:0:GTGCTCTG+TTCTTCCT
GTCAGCATGTGAGCTTTGGTCCGCCTGGTTTATCAACGGCAAAATATAGATCGGAAGAGCACACGTCTGAACTCCAGTCACGTGCTCTGATCTCGTATGCCGTCTTCTGCTTGAAAAAAAAAAAAAAAACTCACTCAGAACTCGTATGCTGACTAGTGCTTGTAAAGGACAAAACGATCATATATACTAAATGTAAGATACATCTCCGGACTGACTACACAGTTATAAACCATAATAGATTCATCCAGTTG
+
CCCCCFFFFFFFGGGGGGGGGGGGGGHHFGHHHHHHHGGGGGHHHHHHHHHHHGGGGHHHHHHGGGHHGHHHHHHHFFGHHGHHHGHHHEG4GGHGGHHFHGGFFGHHHHHHGFGHHHGGGG<///-<<.0<000=/0<0/00..:::00:0;<00;00<00:;0090;././..-.9..0;0900090000;;0000000:00000.-9-;990;:/0;9.00000000/:0990:0;000009000000
@M03495:530:000000000-LYBTV:1:1110:5144:14139 1:N:0:GTGCTCTG+TTCTTCCT
GTCAGCATGTGAGCTTTGGATTAGTAAATTCGTTGACGACAGAAGGAGCAAGATAACGACCACAGGGAGGGTGGTTTATCAACGGCAAAATATAGATCGGAAGAGCACACGTCTGAACTCCAGTCACGTGCTCTGATCTCGTATGCCGTCTTCTGCTTGAAAAAAAAAAAACAAATCACGCATTCAAAATATCTGTCAGTTCATAGTATCACAAGAACGGATGCGACAAAAGTAATAATGCTGCGTTGATA
+
CCCDDFFFFFFFGGGGGGGGGGHHHHHHHHHGHHHHHGGGGGHHHHHHHHHHHHHHHGGGGGHHHHGGGGGEFGGGHHHHHHHGGGGGHHHHHHHHHHHGGGGHHHHHHHGHHHGHHHHHHHHHHHHGHHHGHHHHHBHGHGGHHHHGGGHGHHHHHHHHHHHHGGGGG-=....0000..-..<00<000000000:0000000000:0000::B//...<-/-.---:.<000<00000<00-..-.00
@M03495:530:000000000-LYBTV:1:1110:5735:14147 1:N:0:GTGCTCTG+TTCTTCCT
GTCAGCATGTGAGCTTTGGTCCAGCCTGAGTCCTGGTTTATCAACGGCAAAATATAGATCGGAAGAGCACACGTCTGAACTCCAGTCACGTGCTCTGATCTCGTATGCCGTCTTCTGCTTGAAAAAAAAAAAAAATAAAAGCTCAGCACTAACTAAACTGGCTCAGTGATGACTTGGAACTCCAACACTCAGGGTAGCAAAGCGGGCTGCAAATAGCACTAGCTATAAAGGCGATTTCACAGCTGCCATCC
+
A>>>AB1DD@FBFGFGGG1FEFHHCEFHCG1A131B1BBC1F2EHGGGGEF0F1FHGFHHHGE/AFFGHCCG?GACFHFHF1F1FG11B/>?G/1@11212B0??>EGF/?>0F22FGB>10<11BEC</>/>/-<>11>DF110//0<<0//0000/00/./00;<0:00:0;0:C0;/0;0///.;://;B./9;BF0///.----;A/9/9/////;///////////----9-/////-9//-///-
@M03495:530:000000000-LYBTV:1:1110:11745:14170 1:N:0:GTGCTCTG+TTCTTCCT
GTCAGCATGTGAGCTTTGGTCCAGCCTGAGTCCCTGGTTTATCAACGGCAAAATATAGATCGGAAGAGCACACGTCTGAACTCCAGTCACGTGCTCTGATCTCGTATGCCGTCTTCTGCTTGAAAAAAAAAAAAAAATATACTATGAGACAAGATGACTACAACGCAACTCATAGATATCATGAAATGTAATCAAGTGAGTCTTAAGATGAGTACAGGCGAAAGTTTATGTACTAAGGCTATGTGTATATA
+
CCDDDFFFFFFFGGGGGGGGGGHHHGHHGHHHHHHHHHHHHHHHHHGGGGGHHHHHHHHHHHGGGGHHHHHHHGHHHGHHHHHHHHHHHHGHHHGHHHGF@GHHFFHHHHGGGHGHHHHHHHFGHHHGGGG?/<>-<0<1<1<1111110//</011011/:<0-----<0<11<11111111111111111110011<011:1111:1110<1111/.---<.11<1111111110//00011<111111
@M03495:530:000000000-LYBTV:1:1110:21515:14196 1:N:0:GTGCTCTG+TTCTTCCT
GTCAGCATGTGAGCTTTGGTTTATCAACGGCAAAATATAGATCGGAAGAGCACACGTCTGAACTCCAGTCACGTGCTCTGATCTCGTATGCCGTCTTCTGCTTGAAAAAAAAAAAAATGCAGTATACAAAGCTGTATTTGAGAGCGAAAGGTAAGTGGAGAATTCCAGGTGTATGCGATACATAAGAAGAGATGTGGATTCAACTATTCCGCGAATACTTAACTCTTAGTTGTAACAGTGGCGTATACGCT
+
CCCDCFFFFFFFGGGGGGGGGGHHHHHHGGGGGHHHHHHHHHHHGGGGHHHHHHHGHHHGHHHHHHHHHHHHGHHHGHHHHHBGHHGGHHHHGGGHGHHHHHHHBFHHHGEGGB<>/022111111111?0?1111<1111..1>----<.00000000.0.:00000:0000000....-;000000/0./0:00:0000000000000/.----.0900000009000;0:B000000/;-:-.0;..9
@M03495:530:000000000-LYBTV:1:1110:15327:14198 1:N:0:GTGCTATG+TTCTTCCT
GTCAGCATGTGAGCTTTGGAGTGAAATCTCTTGTCTTAAGGAATAAAGGAAAAAGATTCCGTCGGAGGCTCGGTGCTCTACAGGTTCAACCTTTGTACTCTATTATTGCCTCACATTCCATCTCTTGTGAAAATATATTTGATTGGCTTTTCTGCAGGTTGTTTGCCAGGACTTTCCAAGACCTCCACTAGAAAACACAATAAACTTTTTGGAAGCTGGACAACTATCTTCATTTTTCAGAAACAGTGAAC
+
DDDDDFFFFFFFGGGGGGGGGGHHHHHHHHHHHHHHHHHHHHHHHHHHHHHHHHGGHIHHHIHGGGGGGHHGGGGGHHHHHHHHHHHHHHHHHHHHHHHHHHHHHHHHHHHHHHHHHHHHHHHHHHHHHHHHHHHHHHHHHGHHHHHGHHHHHHGHHHHHHGHHHHHHHHHHHHHHHHHHHGHHHHHHHHHHHHHHHHHFGGGHHHHHHHGCGHFEFHHHFHHHHHHHHHGGGGGGFGGEFGFFFGBF0;0
@M03495:530:000000000-LYBTV:1:1110:8012:14220 1:N:0:GTGCTCTG+TTCTTCCT
GTCAGCATGTGAGCTTTGGAATTAGTAAATGCGTTGACGACAGAAGGAGCAAGATAACGACCACAGGGAGGCTGGTTTATCAACGGCAAAATATAGATCGGAAGAGCACACGTCTGAACTCCAGTCACGTGCTCTGATCTCGTATGCCGTCTTCTGCTTGAAAAAAAAAAAATACAGTCCCCCACTCGGGACTCAAGTCTCAAGCCGGAAGCGAGGATGATTTCTAAGTTTACTCGGTAGAGCTATTCTAC
+
BBBBBFFFFD5FFGDGGGGGFGFFFFHHHHHFGGGGHHGCFGCHHFAGHHAGFHHHHGGGGGGHHFHEFAECFHFHGHHHHHHHCC?EEFHGHGHGGFGGEEAEBFFHHFHGHEFGHHGHHFCGD1GHGGEHEGHHFH1GFFGGHHHF@ADFEFDFHFGHHFD1<-DG-:--.9000009/;.-../..-;-.////9//9:/;/.--9-9.-.---/////////;B9/////9..9.;////9/;//;/
@M03495:530:000000000-LYBTV:1:1110:10503:14237 1:N:0:GTGCTCTG+TTCTTCCT
GTCAGCATGTGAGCTTTGGAGTGAAATCTCTTGTCTTAAGGAATAAAGGAAAAAGATTCCGTCGGAGGCTCGGTGCTCTACAGGTTCAACCTTTGTACTCTATTATTGCCTCACATTCCATCTCTTGTGAAAATATATTTGATTGGCTTTTCTGCAGGTTGTTTGCCAGGACTTTCCAAGACCTCCACTAGAAAACACAATAAACTTTTTGGAAGCTGGACAACTATCTTCATTTTTCAGAAACAGTGAAC
+
BBBBBFFFFFFFGGGGGGGGGGHHHHHHHHHHHHHHHHHHHHHHHHHHHHHHHFGGHHHGBBFEEEFGGHHGGEGGHHHHHHHHHHHHHHHHHHHHHHHHHHHHHHHHHHHHHHHHHHHHHHHHHHHHHHHHHGHHHHHHHHHHHHHHHHHHHHFHHGHFFGHGFFHHFHGGGHHHGHHHHFHGHGFHHHFGHHHHHHGFGG0GGFHGHHGCGHHEHHGHHHGHHHHHEFGGGGGGGGGGGGGFGF;CB9;
@M03495:530:000000000-LYBTV:1:1110:26527:14252 1:N:0:GTGCTCTG+TTCTTCCT
GTCAGCATGTGAGCTTTGGTCCAGCCTGAGTCCTGGTTTATCAACGGCAAAATATAGATCGGAAGAGCACACGTCTGAACTCCAGTCACGTGCTCTGATCTCGTATGCCGTCTTCTGCTTGAAAAAAAAAAAAACAGCAGTGTAGCGATCCGCACTCATTCTTTATTTACTTTCGCCTTTGTACTGCTAGATCTCTTTCAATCCATACGCCATACTATTATTCGCTTCCCTGTTAGTCACATCTCCCATGT
+
CCCCCFFFFFFFGGGGGGGGGGHHHGHHFGGHHHHHHHHHHHHHHGGGGGHHHHHHHHHHHGGGGHHHHHHHGHHHGHHHHHHGHHHHHGHEHGHHHGG4BFGFGHHHHGECHGGHHHHHHHGHFGC@DG////.<0000<1>1=1--.<..<---//000000000;;00000.....00000000;0000000000000;0/000/.:-..0/:00000009....0/;0:900000:0;B000//0/0
@M03495:530:000000000-LYBTV:1:1110:25752:14252 1:N:0:GTGCTCTG+TTCTTCCT
GTCAGCATGTGAGCTTTGGAGTGAAATCTCTTGTCTTAAGGAATAAAGGAAAAAGATTCCGTCGGAGGCTCGGTGCTCTACAGGTTCAACCTTTGTACTCTATTATTGCCTCACATTCCATCTCTTGTGAAAATATATTTGATTGGCTTTTCTGCAGGTTGTTTGCCAGGACTTTCCAAGACCTCCACTAGAAAACACAATAAACTTTTTGGAAGCTGGACAACTATCTTCATTTTTCAGAAACAGTGAAC
+
CCCDDFFFFFFFGGGGGGGGGGGHGHHHHHHHHHGHHHHHHGHHHHHHHHHHHHGGHHHIHIHGGGGGGHHGGGGGHHHHHHHHHHHHHHHHHHHHHHHHHHHHHHHHHHHHHHHHHHHHHHHHHHHHHHHHHHHHHHHHHGHHGFHHHHHHHHHHHHHHHDHHHHHHHHHHHHHHHHHGFHHHHHHHHHHHHHHHHHHED=DGHHHHHHGC;GGHHHHFHHHFHHHGHHGGGGHHGGGGBF0BFFFFGGB
@M03495:530:000000000-LYBTV:1:1110:1789:14263 1:N:0:GTGCTCTG+TTCTTCCT
GTCAGCATGTGAGCTTTGGAATTAGTAAATTCGTTGACGACAGAAGGAGCAAGATAACGACCACAGGGAGGGTGGTTTATCAACGGCAAAATATAGATCGGAAGAGCACACGTCTGAACTCCAGTCACGTGCTCTGATCTCGTATGCCGTCTTCTGCTTGAAAAAAAAAAAAAACAGCAATCAGTAATATATCGTAGGCCTGCGGTCACAGGGGATCACGCGATGTAGATTCTCAGTAACTAGCTGCTCAC
+
BBBBBFFFFFFFGGGGGGGGGGHHHHHHGHHHGGHHHHGBEGGHHHHHHHHHGHHHHHGGGGGHHHHGBEFGEFGEFHHHHHHH?FGGGHHHGHHHHGGHGGGGGHFHHHHGHHHGHHHHHHHHFFHHDHHHGHHHFF1@GHFGFHF1ACFGGFHHEBGHEB0D<CCC?A;:9-.9;./:0;:0;////9/9/...;.//9..--.-.;//..-:.:./..--;..//////9//////9/////9////:
@M03495:530:000000000-LYBTV:1:1110:16688:14281 1:N:0:GTGCTCTG+TTCTTCCT
GTCAGCATGTGAGCTTTGGAGTGAAATCTCTTGTCTTAAGGAATAAAGGAAAAAGATTCCGTCGGAGGCTCGGTGCTCTACAGGTTCAACCTTTGTACTCTATTATTGCCTCACATTCCATCTCTTGTGAAAATATATTTGATTGGCTTTTCTGCAGGTTGTTTGCCAGGACTTTCCAAGACCTCCACTAGAAAACACAATAAACTTTTTGGAAGCTGGACAACTATCTTCATTTTTCAGAAACAGTGAAC
+
AAABBFFFFFFFFGGGGGGGF4AGHHBGFHGHGGGHHHHHHHHGHHHHGFHHHHGGHHHGHFFGAFGGGGHGFEEEGGGFHFHHEEGGHFGHFHHHGFHFHHDGGHHHHFHHHHHGHHHHHHHFHHFFFH4BFGHHHHGHHFHHHCCFHHGGGGFHHEHGFEGHFHHHFC/GFHGHH?D<GFCHHFHFHFB1=F00.C<CD=<=GFHHHHF?;C:GGF/GCFHFHFHGGHGFFGFFFFGG0C9/CF0;09:
@M03495:530:000000000-LYBTV:1:1110:21325:14298 1:N:0:GTGCTCTG+TTCTTCCT
GTCAGCATGTGAGCTTTGGCACAGGGAGGGTGGTTTATCAACGGCAAAATATAGATCGGAAGAGCACACGTCTGAACTCCAGTCACGTGCTCTGATCTCGTATGCCGTCTTCTGCTTGAAAAAAAAAAAAAAAAACGTACAACCCCATGTAAGGGGCTGTAACTGCATCTAAACTGACTGTAGTCATGCTAGCTCCACATCACACGATATCTAGTGACAGCATCAAACATACTGCGCACATGTGTCGCAAA
+
CCCCCFFFFFFFGGGGGGGGGGHHHGFFGGFGGGGHHHHHHHDGGGGHHHHHHHHHHHGGGGHHHHHHHGHHHGHHHHHHHHHHHHGHHHGHHHHGBGHHGGFHHHGGGHGHHHHHHHHHHHGD<CB/>-<-<--.-.;..00.::;//;0090.--9..00000000000;;0000;000:00:00000;000000/0000090--..-0900009000.90000009;0;;00.--9-00:00;..-.:
@M03495:530:000000000-LYBTV:1:1110:17719:14309 1:N:0:GTGCTCTG+TTCTTCCT
GTCGGCATGTGAGCTTTGGTTTATCAACGGCAAAATATAGATCGGAAGAGCACACGTCTGAACTCCAGTCACGTGCTCTGATCTCGTATGCCGTCTTCTGCTTGAAAAAAAAAAAAAAACACAACAACGAGTATTTCAACTCATAGATTGTCTACAAATCCATGGATCTACCTCATAAATATTATGCATTTCTCTCCTTTACCATATATATCTATCTCAGTATGTTTCTCTCCCCATATAATAGACACTAA
+
CCCCCCCCFFFFGGGGGGGGGGHHHHHHGGGGGHHHHHHHHHHHGGGGHHHHGHHGHHHGHHHHHHHHHHHHGHHHGHHHHH4FHHGGHHHHFEGHGHHHHHHHFGHHHGGECCCD///.<0......-<<.<000000=0<000000;00:00000000;000/0<009000:/;900000;0000090900000/;00;000;000000/9///9;///;//;////9/9//9B9/////////9;/:/
@M03495:530:000000000-LYBTV:1:1110:21092:14321 1:N:0:GTGCTCTG+TTCTTCCT
GTCAGCATGTGAGCTTTGGTCCAGCCTGAGTCCCTGGTTTATCAACGGCAAAATATAGATCGGAAGAGCACACGTCTGAACTCCAGTCACGTGCTCTGATCTCGTATGCCGTCTTCTGCTTGAAAAAAAAAAAAAACACGAACAGACGACATCGTATGGGGATAGCTGATCCAGGAGTATGAGACAACACTATCCAACATATGTGATGATAGTACGTCATCATACTGCAGCTCGCTCCTGTAGATATATGG
+
CCDCCFFFFFFFGGGGGGGGGGHHHGHHHHHHHHHHHGHHHHHHHHGGGGGHHHHHHHHHHHGFGGHHHHHHHGHHHGHHHHHHHHHHHHGHHHGHHHEF4GGGFFHHHHGEFHGHHHHHHHFGGHHGGGBC>/--.<0.-<-<//.----.0:..<//..CDB0000000:00/..//00<000//...0<00/000./0<000000<0:0000.<..<<00000:0000/0.-...00:000:00:<00
@M03495:530:000000000-LYBTV:1:1110:6482:14337 1:N:0:GTGCTCTG+TTCTTCCT
GTCAGCATGTGAGCTTTGGAGTGAAATCTCTTGTCTTAAGGAATAAAGGAAAAAGATTCCGTCGGAGGCTCGGTGCTCTACAGGTTCAACCTTTGTACTCTATTATTGCCTCACATTCCATCTCTTGTGAAAATATATTTGATTGGCTTTTCTGCAGGTTGTTTGCCAGGACTTTCCAAGACCTCCACTAGAAAACACAATAAACTTTTTGGAAGCTGGACAACTATCTTCATTTTTCAGAAACAGTGAAC
+
CCCCDFFFFFFFGGGGGGGGGGHHHHHHHHHHHHHHHHHHHHHHHHHHHHHHHHGGHIIIHHHGGGGGGHHGGGGGHHHHHHHGHHHHHHHHHHHGHHHHHHHHHHHHHHHHHHHHHHHHHHHHHHHHHHHHHHHHHHHHHHHHGGHHHHHHHHEHHHHHHGHHHHHHGHGHHHHHHHHHHGHHHHHHHGEDHHGHHHHGHGGHHGHHHHGGBGCHHHHHHHHHHHGHHHGGGGGGGGGGFGFGGGFFFGF
@M03495:530:000000000-LYBTV:1:1110:21361:14429 1:N:0:GTGCTCTG+TTCTTCCT
GTCAGCATGTGAGCTTTGGAGTGAAATCTCTTGTCTTAAGGAATAAAGGAAAAAGATTCCGTCGGAGGCTCGGTGCTCTACAGGTTCAACCTTTGTACTCTATTATTGCCTCACATTCCATCTCTTGTGAAAATATATTTGATTGGCTTTTCTGCAGGTTGTTTGCCAGGACTTTCCAAGACCTCCACTAGAAAACACAATAAACTTTTTGGAAGCTGGACAACTATCTTCATTTTTCAGAAACAGTGAAC
+
CCDCDFFFFFFFGGGGGGGGGGHHHHHHHHHHHHHHHHHHHHHHHHHHHHHHHGGGHIIHHIHGGGGGGHHGGGGGHHHHHHHHHHHHHHHHHHHHHHHHHHHHGHHHHHHHHHHHHHHHHHHHHHHHHHHHHHHHHHHHHGHHHHHHHHHHHHHHHHHHHGHHHHHHHHHHHHHHHHHHGHHHHHHHHHHFHHHHHHHEGGHHHHHHHHGGCFHHHHHHHHHGFHHHHGGGGGGGGGGHGGFGGGBFFG0
@M03495:530:000000000-LYBTV:1:1110:16759:14486 1:N:0:GTGCTCTG+TTCTTCCT
GTCAGCATGTGAGCTTTGGAGTGAAATCTCTTGTCTTAAGGAATAAAGGAAAAAGATTCCGTCGGAGGCTCGGTGCTCTACAGGTTCAACCTTTGTACTCTATTATTGCCTCACATTCCATCTCTTGTGAAAATATATTTGATTGGCTTTTCTGCAGGTTGTTTGCCAGGACTTTCCAAGACCTCCACTAGAAAACACAATAAACTTTTTGGAAGCTGGACAACTATCTTCATTTTTCAGAAACAGTGAAC
+
BABBBFFFFFFFGFGGGGGGGCGHHHGGGHHHHHHHHHHHHHHHHHHHGHHHHHGGHGHHHHHGCGGGGHHGGEGGHGHHGHHGHHHHHHHFHHHHHHHHHHGHGHHHHHHHHHHHHHHHHHHHFHHHHHFGFGFHHHHHHGHHHFECHHFHHHEDGHHHHGHHFHHGHFHHHHHHHGGHHFFHHCFGHHH1G10GEGCEH0<=GHGHGHFG/;:CGHHHCGGCCFHHHHG0FFGGGGGG09BFFG;B0B0
@M03495:530:000000000-LYBTV:1:1110:20546:14499 1:N:0:GTGCTCTG+TTCTTCCT
GTCAGCATGTGAGCTTTGGTCCAGCCTGAGTCCTGGTTTATCAACGGCAAAATATAGATCGGAAGAGCACACGTCTGAACTCCAGTCACGTGCTCTGATCTCGTATGCCGTCTTCTGCTTGAAAAAAAAAAAAACTATAAGGAGTACAAATAGATGTAGGTATGACAGGGTTTACTGCCAAACGATGGAATACAAAACATCAATCAGTGTATGTTATAAGATCATTTGATCAACTGTCAACTCACGAGGAC
+
DCDDDFFFFFFFGGGGGGGGGGHHHGHHGHHHHHHHHHHHHHHHHGGGGGHHHHHHHHHHHGGGGHHHHHHHGGHHGHHHHHHHHHHHHGHHHGHHHHG4GHHGGHHHHGFGHGHHHHHHHGHHGHGGGG?</>.1>1>111>.0<1110=0<00<000<=0=0=000.</..00000/0</<...<./0<:0000...000000:000000000000000000:0000:000/0/000000<00..---.
@M03495:530:000000000-LYBTV:1:1110:8913:14511 1:N:0:GTGCTCTG+TTCTTCCT
GTCAGCATGTGAGCTTTGGTCCAGCCTGAGTCCTTTGGTTTATCAACGGCAAAATATAGATCGGAAGAGCACACGTCTGAACTCCAGTCACGTGCTCTGATCTCGTATGCCGTCTTCTGCTTGAAAAAAAAAAAACACTAGAGTCGAGACAGGGCAACTGAAAGTGCTAATCACGCATAGAAACACAAAGAAATTAGGTGCGTAACAAGATGGCAGAACAGCTAGTGTCCGTATACCAGACAGTAAGACAC
+
BBBB?FFFFFFFGGGGGGCGGGHHHGHHGHGHHHHHHGHGHHHHGHHGGGGGGFHHHHFHBHHGGGGHGGHGHHGHHHGFGHHHHHHHEHHGHGHEFGFB44FFBFGFFFHGGGHFHFFHHHC03BEGG/@///>//0101>1>1->-..</......</0:00;0;000000/..-;.09;09/....//.;00090000-....09..///./.././/.////:///..../////::;.///;///.
@M03495:530:000000000-LYBTV:1:1110:17923:14524 1:N:0:GTGCTCTG+TTCTTCCT
GTCAGCATGTGAGCTTTGGTCCAGCCTGAGTCCTGGTTTATCAACGGCAAAATATAGATCGGAAGAGCACACGTCTGAACTCCAGTCACGTGCTCTGATCTCGTATGCCGTCTTCTGCTTGAAAAAAAAAAAAAAAATGCTCACTGAAGTTCCTAGAATTCCAAGTTCAGGAACCGTAACAAGGCCGCATTGCGTACTATTCTCCAACGCTATCGCCGCCCCGACGAGCATCAATCGACGCTAAAGTAAGT
+
BBBBBFFFFFFBGGGGGGGGGGHHHFHHFHHHHHFFGHHHHHHDHGGGGGHHGHHHHHHHHGGGGHHHHHFHGGHHGFHGHHHGHHFHHEHHHGGHHFF4BDFFFHHHHGEEGGBGGFHHHHGHFFGCGCB///--<.0000<<00<00=0D::00;0:00000:00;;B0;/:.-:9..09/...9--.;:0...-./:;///////.-.../;..------------;//B/9/999--:..//9;///
@M03495:530:000000000-LYBTV:1:1110:24388:14528 1:N:0:GTGCTCTG+TTCTTCCT
GTCAGCATGTGAGCTTTGGAATTAGTAAATTCGTTGACGACAGAAGGAGCAAGATAACGACCACAGGGAGGCTGGTTTATCAACGGCAAAATATAGATCGGAAGAGCACACGTCTGAACTCCAGTCACGTGCTCTGATCTCGTATGCCGTCTTCTGCTTGAAAAAAAAAAAAAATAAAAGTCTGAAACATGATTAAGCTCCTAAGCAGCCAACCTACTGCGCTTCGCTTGGTCAACCCCACAGCGGCACAA
+
AA?A@F1DB@DFDGDFFBGGCFHHFFGGHGHHGHGHEHE0EEEHHHGCFGHHHBGHGHFGGGGHHFEA///EEFEFGHFHHFFF/E@/EG0GDGG2GFG>E/>E00FGFG0/</0CDFGFFCFBB<GFCHHH/FGD>@1@>0</001?@/>FF<1=1FGFHB<GA--<-;--9@F00000;0;CF0;;BFF00;9////9/;F/9:9/---9;-9////;9@?---:A---/9::/--A---9-=--9-9-
@M03495:530:000000000-LYBTV:1:1110:16262:14528 1:N:0:GTGCTCTG+TTCTTCCT
GTCAGCATGTGAGCTTTGGTCCAGCCTGAGTCCTGGTTTATCAACGGCAAAATATAGATCGGAAGAGCACACGTCTGAACTCCAGTCACGTGCTCTGATCTCGTATGCCGTCTTCTGCTTGAAAAAAAAAAAAAAAAACACACAAACACCAAGAACATGAATCGATATCAACGCCAAAACACACGTGCTGACGTATACGACAGCATATCTTGTGCAGACAGACATCTACATACATTACACACCTCCATAAA
+
EDEEEFFFFFFFGGGGGGGGGGHHHGHHHHHHHHHHHHHHHHHHHGGGGGHHHHHHHHHHHGGGGHHHHHHHGHHHGHHHHHHHHHHHHGHHHGHHHHH4GHHGGHHHHGGGHGHHHHHHGHHHHHGGGG<></<---.<..............///100111..9<-1:1/.--.9/<.<...-.<9.11/...1<1...9-</1111111101111.///./10111111001<1110:../../1101
@M03495:530:000000000-LYBTV:1:1110:2858:14544 1:N:0:GTGCTCTG+TTCTTCCT
GTCAGCATGTGAGCTTTGGAGGGCAAGAAGTGTGGTTTATCAACGGCAAAATATAGATCGGAAGAGCACACGTCTGAACTCCAGTCACGTGCTCTGATCTCGTATGCCGTCTTCTGCTTGAAAAAAAAAAACCAAACAAGAGTACTGGAGAGGTATGCGGAACCAAAAGTGAAGACTAGCAATTCGTAGATATTTTTATGAATGCCTATTGGGAATCCATCCTAAGGACAAGATACAACAGCATAAACACA
+
CCCCCFFFFFFFGGGGGGGGGGGGGGGHHHFGGGGGFHHHHHHHGGGGGHGHHHHHHHHHGGGGHHHHHHHGHHHGHGGHHHHHHHHHGHHHGHHHHHDFHHGGHHHHGEEHFGHHGHHHHHHHHGGG?@>////..0.0<<>1>1>1<<C?.00=<0.--;:.;.C.;000000/000/0000;.//..0;;0090;000;90000000;0..0/00000.000//0./.9/0:0000./;/00900;..
@M03495:530:000000000-LYBTV:1:1110:5051:14551 1:N:0:GTGCTCTG+TTCTTCCT
GTCAGCATGTGAGCTTTGGAGTGAAATCTCTTGTCTTAAGGAATAAAGGAAAAAGATTCCGTCGGAGGCTCGGTGCTCTACAGGTTCAACCTTTGTACTCTATTATTGCCTCACATTCCATCTCTTGTGAAAATATATTTGATTGGCTTTTCTGCAGGTTGTTTGCCAGGACTTTCCAAGACCTCCACTAGAAAACACAATAAACTTTTTGGAAGCTGGACAACTATCTTCATTTTTCAGAAACAGTGAAC
+
BBBBBFFFFFFFFGGGGGGGGGHGHHHHGHHFHHHHHHHHHHHHHHHHHFHHHHGGHHHHHHHGGGGGGHHGGEEFHFHHHHHHGHHHHHHHHHHGFHHFFHHHHHHGFHHHHHFHHHHHHHHHHHHFHHHFHHHHGHHHHFHHEEGFGHHHHEFHFHHHHFHHHHFHFGHHHHHHFHDGAHHHHCGHHGHDDGCHHGHEGGGHHFHHHHGGGFGHHHHHGFCGFHHHHHGGGGGGGGGG0FGGGGGFFFF
@M03495:530:000000000-LYBTV:1:1110:27853:14562 1:N:0:GTGCTCTG+TTCTTGCT
GTCAGCATGTGAGCTTTGGAGTGAAATCTCTTGTCTTAAGGAATAAAGGAAAAAGATTCCGTCGGAGGCTCGGTGCTCTACAGGTTCAACCTTTGTACTCTATTATTGCCTCACATTCCATCTCTTGTGAAAATATATTTGATTGGCTTTTCTGCAGGTTGTTTGCCAGGACTTTCCAAGACCTCCACTAGAAAACACAATAAACTTTTTGGAAGCTGGACAACTATCTTCATTTTTCAGAAACAGTGAAC
+
BCCCCFFFFFFFGGGGGGGGGCGHHFHHHHHHHHHHHHHHHHHHHHHHGHHHHHGGHHHGHHGGGFGCEHHGGEEGGHHGHHHHFDFHDEGHHHHHHHHGHGFHGGHHHHHHHGHHFHGHGHFHHFFGHHDDGHHHHHHHHHHHHFHHHHHHHHHHFGGHHD<B2FGH2<GHEFGHHBFDGHHHHHHHHHGGHHFHHFGEHDGFHGHHHHGCGGFEGHGAHFHGEGHHHCFGFEFFGGGBBC9BBFCF0B0
@M03495:530:000000000-LYBTV:1:1110:25335:14565 1:N:0:GTGCTCTG+TTCTTCCT
GTCAGCATGTGAGCTTTGGAATTAGTAAATTCGTTGACGACAGAAGGAGCAAGATAACGACCACAGGGAGGGTGGTTTATCAACGGCAAAATATAGATCGGAAGAGCACACGTCTGAACTCCAGTCACGTGCTCTGATCTCGTATGCCGTCTTCTGCTTGAAAAAAAAAAAACAAGAGAAGTGTACGCATCAGCTGCGTTTACAGAAGTACGACGCGAAGTCGTAGATTGCATACAGTCGAACATGCAGGT
+
EEEEDFFFFFFFGGGGGGGGGGHHHHHHHHHHGHHHHHGGGGGHHHHHHHHHHGHHHHGGGGGHHHHGGGGGEFGGGHHHHHHHGGGGGHHHHHHHHHGHGGGGGHHHHHHGHHHGHHHHHHHHHHHHGHHHGHHHHHDGHHGGHHHHGGGHGHHGHHHHHHGHH?ECG:<-..<//./0/1011:..<.-0001<0-..-.110:00:11...------.1...9.110011100110....-10001..
@M03495:530:000000000-LYBTV:1:1110:27146:14577 1:N:0:GTGCTCTG+TTCTTCCT
GTCAGCATGTGAGCTTTGGAGTGAAATCTCTTGTCTTAAGGAATAAAGGAAAAAGATTCCGTCGGAGGCTCGGTGCTCTACAGGTTCAACCTTTGTACTCTATTATTGCCTCACATTCCATCTCTTGTGAAAATATATTTGATTGGCTTTTCTGCAGGTTGTTTGCCAGGACTTTCCAAGACCTCCACTAGAAAACACAATAAACTTTTTGGAAGCTGGACAACTATCTTCATTTTTCAGAAACAGTGAAC
+
BBBBBFFFFFFFCGGGGFFGFGHHGHHHHHHHCGGHHHHHHHGHHHHFHHHHHHGGHHHHHFHCCEEC?GHGGE1EGHHHHHHHFFFHFFFHHHHHGHHFHFHHDGHHBGHHFEEGHFHHHHHHHHHHHHHFHHHHHHHH4FGF?AFHFHHFH3F3FFGHHFHH2DDHBFGFHFHGFHGHAGFGHEFCGHB1FGHFHHEEH0DGFFGHHHGGHHB.CFC.CCCCGCGHFFBFGFGGGGGG0FGFFG0FGB0
@M03495:530:000000000-LYBTV:1:1110:28212:14601 1:N:0:GTGCTCTG+TTCTTCCT
GTCAGCATGTGAGCTTTGGTCCAGCCTGAGTCCTGGTTTATCAACGGCAAAATATAGATCGGAAGAGCACACGTCTGAACTCCAGTCACGTGCTCTGATCTCGTATGCCGTCTTCTGCTTGAAAAAAAAAAACATGCGACAGAACAGACTGACCGTCTTCTCGTTATCTCTAAACACTATTACGCATCCTTCGACGCTGGTGAGGATGGCGGTACTACAACCACGTTCGCGCTGCCAATTGTATAGTCTGT
+
CCCCCFFFFFFFGGGGGGGGGGHHHGHHHHHHHHHHGHHHHHHHHGGGGGHHHHHHHHHHHGGGGHHHHHHHGHHGFHHHHHHHHHHHHGHHHGHHHHG4FDGFCHHHHGFGHGHHHGEGHHGHGHGC?B>//?111//---<100000<100/<.AGA0<0....::;00:0000.0/0;0;..9.-/000...--..-//0..0/0./--;9.:00000....9./.----;..:0;00;000000000
@M03495:530:000000000-LYBTV:1:1110:4039:14607 1:N:0:GTGCTCTG+TTCTTCCT
GTCAGCATGTGAGCTTTGGAATTAGTAAATTCGTTGACGACAGAAGGAGCAAGATAACGACCACAGGGAGGGTGGTTTATCAACGGCAAAATATAGATCGGAAGAGCACACGTCTGAACTCCAGTCACGTGCTCTGATCTCGTATGCCGTCTTCTGCTTGAAAAAAAAAAAATTGCACAGACAACAACTAGAAAACACAATAAACTGGATGGTAGTATGCCAACTATCTGTGTGTTAATGAAATACTAGCA
+
AABBBFFFFFFFGGFGGGGGFGHHHHHHGFHHGHHHFHGAEEGGHHHHHGGHHHHHHFEAEFGAGFHGGGGGFGGFGHGHHHGGGGGGGHFGFHFGFFHE?DGGHHHHHHHCHGHGFHHHHHGHHGHHFHFAFHDHGH1@GGGGHHHGCGGHGDFFGGHCFCG<CCCFA-@-./0;;00//;//...;C/9009//....:99:9////;/.///////////;/9//////;..9/;//////;//////
@M03495:530:000000000-LYBTV:1:1110:18924:14610 1:N:0:GTGCTCTG+TTCTTCCT
GTCAGCATGTGAGCTTTGGAGTGAAATCTCTTGTCTAAGGAATAAAGGAAAAAGATTCCGTCGGAGGCTCGGGGCTCCACAGGTTCCACCTTTGGAATTTTTTATTGCCCTACATTCCCTCCCTTTGGAAAATTTATTTGGTTTGCTTTTCTTCAGGTTTGTTTCCAGGACTTTCCCAGGCCTCCACTTGGAAACACCATTAACTTTTTGGAAGCTGGACAACTTATTTCATTTTTCAGAAACAGTGAAAA
+
CCCCCFFFFFFFGGGGGGGGGGHHHHHHHHHHHHHH6F5G3F33DG5G2BGHH223D5F3320A00A1110>00//113?31B3B33B3F1FG333333444>/4D44D332034D4F332//2D2322DFG22222DG22/?0?21?FH111111=1?1/?F0<F11>..0>G1F1<0..<0.<//0000;CGC/.:;00<GC0;GHH-A0;/.00=..0;.00000;00:CFGG/000;C///:0:B00
@M03495:530:000000000-LYBTV:1:1110:4087:14619 1:N:0:GTGCTCTG+TTCTTCCT
GTCAGCATGTGAGCTTTGGTCCAGCCTGAGTCCTGGTTTATCAACGGCAAAATATAGATCGGAAGAGCACACGTCTGAACTCCAGTCACGTGCTCTGATCTCGTATGCCGTCTTCTGCTTGAAAAAAAAAAAAAAAACAAACAGATACAGAAAGAAATAAAGTGAGAATGTCATGAATAACATATAAATCCGTAATGTACTGCATCGAGCCATACACATGTGAATTATACACTCATCAGATGTAGTGACAT
+
CBCCCFFFFFFFGGGGGGGGGGHHHGHHGHHHHHHHHHHHHHHHHGGGGGGHHHHHHHGHHGGGGHHHHHHHGHHHGHHHHHHHHHHHHGHHHGHHHHFFHHGGGHHGHGGGHGHHHHHHHH?GGHGGGGG<AC<>-..<...//000000;00/./0;0000:0000:9000000;0000000;000000.....0000000900./.;-/:0/0000000000:0090000//0000:00;000/00:0
@M03495:530:000000000-LYBTV:1:1110:24668:14625 1:N:0:GTGCTCTG+TTCTTCCT
GTCAGCATGTGAGCTTTGGAATTAGTAAATTCGTTGACGACAGAAGGAGCAAGATAACGACCACAGGGAGGGTGGTTTATCAACGGCAAAATATAGATCGGAAGAGCACACGTCTGAACTCCAGTCACGTGCTCTGATCTCGTATGCCGTCTTCTGCTTGAAAAAAAAAAACACACTCTCAAAACAATACAACTTCGTAGCATCGCTATCGCCAATAATGTTCGCAGTCCTGTGATCGATTTTGCTATCAT
+
CDCDDFFFFFFFGGGGGGGGGGHHHHHHHHHHGHHHHHGGGGGHHHHHHHHHHHHHHHGGGGGHHHHGFFGGEFGGGHHHHHHHGGGGGGHHHHHHHHHHGGGGFHHHHHHGHHHGGHHHHHHHHHHHGHGHGHHHHG1FGHFGHHGGFEFHGHHHHHHHHHHHHGGGG-9.9.../:000000.9.0<00000<0.:<..00B..:.</....<<000<<0<.-...000000<<0...0.000000/00
@M03495:530:000000000-LYBTV:1:1110:10791:14631 1:N:0:GTGCTCTG+TTCTTCCT
GTCAGCATGTGAGCTTTGGAGTGAAATCTCTTGTCTTAAGGAATAAAGGAAAAAGATTCCGTCGGAGGCTCGGTGCTCTACAGGTTCAACCTTTGTACTCTATTATTGCCTCACATTCCATCTCTTGTGAAAATATATTTGATTGGCTTTTCTGCAGGTTGTTTGCCAGGACTTTCCAAGACCTCCACTAGAAAACACAATAAACTTTTTGGAAGCTGGACAACTATCTTCATTTTTCAGAAACAGTGAAC
+
CCCCDFFFFFFFGGGGGGGGGGHHHHHHHHHHHHHHHHHHHHHHHHHHHHHHHHGGHIHHBBBAFEGGGHHGGGGGHHHHHHHHHHHHHHHHHHHHHHHGHHHHHHHHHHHHHHHHHHHHHHHHHHHHHHHHHHHHHHHHHGHHHHHHHHHHHGHHHHGGGEHHHHHHHHHHHHHHHHHHHHFHHHHHHHHGHHHHHHFGHDGHHHHHHHGGCCHHHHHHHHHGHHHHHHGGGGGGGGGGFGGGGGFFBF0
@M03495:530:000000000-LYBTV:1:1110:4333:14632 1:N:0:GTGCTCTG+TTCTTCCT
GTCAGCATGTGAGCTTTGGTCCGCCTGGTTTATCAACGGCAAAATATAGATCGGAAGAGCACACGTCTGAACTCCAGTCACGTGCTCTGATCTCGTATGCCGTCTTCTGCTTGAAAAAAAAAAAAACCTATCATACTACACGTGGTAAAAGTGAAAGCAACTCACACACTTACAAAATATGAACACTACGTATGATCATATGTGTATGAATGTGTGATATGATTGCTGACGACACGAATAGAGGTGAGACA
+
DDEEDFFFFFFFGGGGGGGGGGGGGGHHGHHHHHHHHGGGGGHHHHHHHHHHHGGGGHHHHHHHGHHHGHHHHHHHHHHHHGGHHGHHHHHFHHHFGHHHHGGFCFHHGHHHHGHHHHGGGG@//<//011<111111110.<...=111=011111/0/.<00000../1111<0<00111111/<//..01/<111111111111<1111<:<.1:11<11110111/..---.-.9<<11/0.1.10/
@M03495:530:000000000-LYBTV:1:1110:7441:14637 1:N:0:GTGCTCTG+TTCTTCCT
GTCAGCATGTGAGCTTTGGAGCTGGTTTATCAACGGCAAAATATAGATCGGAAGAGCACACGTCTGAACTCCAGTCACGTGCTCTGATCTCGTATGCCGTCTTCTGCTTGAAAAAAAAAAAAAAAGCATAATAAATGTGCTATGAGGAGGTGGTAGGAGATTGATGTCAGTATTAGACTAATAGCATGGCATACTTAAGTAATGAGGAAAGAGGACGCTGTATAGTGTATACAAATGCACAAGGAGTAAAC
+
DDEEEFFFFFFFGGGGGGGGGGHHHHHHHHHHHHGGGGGHHHHHHHHHHHGGGGHHHHHHHGHHHGHHHHHHHHHHHHGHHHGHHHHHDHHHGGHHHHGFGHGHHHHHHHGFHHGGGGGGF>>/<.0111<>11111111111111/<......11.0/./100111111<11111<<10:111<<<0../000111111:11111/0//./:...--<<.1111111111110<111101/..<.//111
@M03495:530:000000000-LYBTV:1:1110:21265:14639 1:N:0:GTGCTCTG+TTCTTCCT
GTCAGCATGTGAGCTTTGGAGTGAAATCTCTTGTCTTAAGGAATAAAGGAAAAAGATTCCGTCGGAGGCTCGGTGCTCTACAGGTTCAACCTTTGTACTCTATTATTGCCTCACATTCCATCTCTTGTGAAAATATATTTGATTGGCTTTTCTGCAGGTTGTTTGCCAGGACTTTCCAAGACCTCCACTAGAAAACACAATAAACTTTTTGGAAGCTGGACAACTATCTTCATTTTTCAGAAACAGTGAAC
+
CCCCCFFFFFFFGGGGGGGGGGHHHHHHHHHHHHHHHHHHHHHHHHHHHHHHHHGGHHHHHIHGGGGGGHHGGGGGHHHHHHHHHHHHHHHHHHHHHHHHHHHHHHHHHHHHHHHHHHHHHHHHHHHHHHGHHHHHHHHHHHHHHHHHHHHHHHGHHHHHHGHHHHHHHHHHHHHHHHHHHHHHHHHHHHHHHHHHHHHGHHGHHHHHHHGGGHHEHHHHHHHHHHHHHHGGHHHGGGGGFGGGGGFFGG0
@M03495:530:000000000-LYBTV:1:1110:21520:14639 1:N:0:GTGCTCTG+TTCTTCCT
GTCAGCATGTGAGCTTTGGACTCCTGACTGGTTTATCAACGGCAAAATATAGATCGGAAGAGCACACGTCTGAACTCCAGTCACGTGCTCTGATCTCGTATGCCGTCTTCTGCTTGTAAAAAAAATCGCAGTGATTGCACTTACTATCTGACTGGTAGTACGTACCATGAGTCGACCTGCAGTCTAGTAAAGCTTTGGATGCTGGAGTACGACCATGAACGACTCGATCGGCCCACTTTCGCTTTCGCCAG
+
AAA?3CFFFFDBFGGGGGBEEGECFFHFBGDBFGFHG55AEEEEGHHFHFGDHHD1A11B1FF3EGH0BAAFGEFF5E3EE3DFEGHHGFGDH44@@BF13BF@/?@?/444BB3304B4?3>E/01/////112@1GDFBFBFGHE<FF1FFHHF<F1FF?CF.F111111FD.C-</<CC<CBDGFHB;BG00:0/:://0;/:.;/9;C9--9;;0;..;.;../;-.-.-9.;B:F?D?A?F....-
@M03495:530:000000000-LYBTV:1:1110:4509:14645 1:N:0:GTGCTCTG+TTCTTCCT
GTCAGCATGTGAGCTTTGGTCCGCCTGGTTTATCAACGGCAAAATATAGATCGGAAGAGCACACGTCTGAACTCCAGTCACGTGCTCTGATCTCGTATGCCGTCTTCTGCTTGAAAAAAAAACCCACATAACGTGATTGATTTCCAAACTTGTATAAAACTAACCAATCATTGATTTAATTTTTATTGGAAAATTACCCAAAACCAAAAACATTTACTTCCACACGATCTCATGTTAAACCCAATCATATT
+
A>ABAFFFFFBFDGGFGGBF5AE?EGEHBGGHHHHHHGGGEEFGFHFGHHFHCEEFFFGEGFHGGBFE1GHHHD@FFGGHHEFHGGHFBG4FGFGGFHB4@>E/G?GHGHD3BGHHFHGCGC///??A1@GG/0/??11<FFHF1DDG.FFE1FD11>D<11<<C0CC/00000<=00<<00;CEC0000CBG0;C0GFGHFEGGGE.;9..9900;;0;0099.--...;////9/;/9/.9../:9BF/
@M03495:530:000000000-LYBTV:1:1110:2814:14656 1:N:0:GTGCTCTG+TTCTTCCT
GTCAGCATGTGAGCTTTGGTCCAGCCTGAGTCCTGGTTTATCAACGGCAAAATATAGATCGGAAGAGCACACGTCTGAACTCCAGTCACGTGCTCTGATCTCGTATGCCGTCTTCTGCTTGAAAAAAAAAAAAAACTCCCAACTGAAGTTGAAACAACACAGCTCCAATGGATCAGCCATATAATAACATAAATCTACCATCACATGGCTAATCTGATCGTAAGCACCAATACCTAAACACCATTCATTAG
+
BBBBBFFFFFFFFGGFGGFFFGHHCFHH4FEGHHHHFHHFGHFHHEE?EAGGGFGGHFGHAEEGGHHGGFHHGBGEEFHHHHGHHFFFHDGHGGHHFHB4FDFEAGCHFEEECFFBBGHHFHFGEEE?@<>A</-.111.>0./<0000000=D0<C...:..0////0//00<:00/.;00;00;00;0;90B000;000/090;0/./0900//;/99....//...;///9:/;9;/:..//;9/;//
@M03495:530:000000000-LYBTV:1:1110:6109:14661 1:N:0:GTGCTCTG+TTCTTCCT
GTCAGCATGTGAGCTTTGGAATGACAGAAGGAGCAAGATAACGACCACAGGGAGGGTGGTTTATCAACGGCAAAATATAGATCGGAAGAGCACACGTCTGAACTCCAGTCACGTGCTCTGATCTCGTATGCCGTCTTCTGCTTGAAAAAAAAAAAGAACACGAGACTTGTCACGAATAAGCACATGTGTGACAGAAACTCTAGCGAGACAACAGTTAACAGACAGAGACCACAACATATCAGACAAAAGAA
+
BABCDFFFFFFFGGGGGGGGGGHHHHHHHHHHHHHHHHHHHHGGGGGHHHHGFFGGEFGEFHHHHHHHGGGGGHHHHHHHHHHHGGGGHHHHHHHGHHHGHHHHHHHHFHHHGHHHGHHHHHFHHHGGHHHHGEGHGHHHHHHHHHHHHGG@@-;.:.://.--..000:000....:000;//00000.0000/::/000000----.//.:/0000000/;//////./...9./000000::/;./..
@M03495:530:000000000-LYBTV:1:1110:20478:14679 1:N:0:GTGCTCTG+TTCTTCCT
GTCAGCATGTGAGCTTTGGTTTATCAACGGCAAAATATAGATCGGAAGAGCACACGTCTGAACTCCAGTCACGTGCTCTGATCTCGTATGCCGTCTTCTGCTTGAAAAAAAAAAAAAAAATAGAAACAGAACATTAAGTAACTGACGTTAAATCAATCACGATTCCTCATCTCACATGCGCAAGCACGTGTATCTCGTACAATGTGTGCACAGACTACCATAATGAGAATGCATGTCGTTATCCTGTGAGC
+
DCDEEFFFFFFFGGGGGGGGGGHHHHHHGGGGGHHHHHHHHHHHGGGGGHHHHHHGHHHGHHHHHHHHHHHHGHHHGHHHHHFHHHGGHGHHGGGHGHHHHHHHBGHHHGG?DG@>/>/-0111110000<001111111111100.../.111001:00....11110111111010<..---.//-..//1111.....110111.1<01/0.00//0100<1111<0111:1<1.....:110<011:
@M03495:530:000000000-LYBTV:1:1110:3404:14680 1:N:0:GTGCTCTG+TTCTTCCT
GTCAGCATGTGAGCTTTGGAGTGAAATCTCTTGTCTTAAGGAATAAAGGAAAAAGATTCCGTCGGAGGCTCGGTGCTCTACAGGTTCAACCTTTGTACTCTATTATTGCCTCACATTCCATCTCTTGTGAAAATATATTTGATTGGCTTTTCTGCAGGTTGTTTGCCAGGACTTTCCAAGACCTCCACTAGAAAACACAATAAACTTTTTGGAAGCTGGACAACTATCTTCATTTTTCAGAAACAGTGAAC
+
CCCCCFFFFFFFGGGGGGGGGGHHHHHHHHHHHHHHHHHHHHHHHHHHGHHHHHGGHIHHHHHGGGGGGHHGGEGGHHHHHHHHHHHHHHHHHHHHHHHHHHHHHHHHHHHHHHHHHHHHHHHHHHHHHHHHHGHHHHHHHHHHHHHHHHHHHHHHGHHHHGHHHHHHHFHHHHHHHGGHHHHGHHHHHHGHHHHHHHGCDDDGHHHHHHGCCGGEHHHGHHHHHHHHHHGGGGGGGGGGFFGFFGFGGFB
@M03495:530:000000000-LYBTV:1:1110:19446:14694 1:N:0:GTGCTCTG+TTCTTCCT
GTCAGCATGTGAGCTTTGGAGTGAAATCTCTTGTCTTAAGGAATAAAGGAAAAAGATTCCGTCGGAGGCTCGGTGCTCTACAGGTTCAACCTTTGTACTCTATTATTGCCTCACATTCCATCTCTTGTGAAAATATATTTGATTGGCTTTTCTGCAGGTTGTTTGCCAGGACTTTCCAAGACCTCCACTAGAAAACACAATAAACTTTTTGGAAGCTGGACAACTATCTTCATTTTTCAGAAACAGTGAAC
+
DDDDDFFFFFFFGGGGGGGGGGHHHHHHHHHHHHHHHHHHHHHHHHHHHHHHHHGGHIHIHHHGGGGGGHHGGFGGHHHHHHHHHHHHHHHHHHHHEGHHHHHHFHHHHHHHHHHHHHHGHHHHHHHHHHHHHGHHHHHHHHHHFFHHHHHHHHHHGHHHHGHHHHHHHHHHHHHHHHDGHHHGHHHHHHHDGHHHEFHGGDGHHHHHHHGG:GGGHHHHHHHHHHHHHHGGGGGGGGGFFGFGGGFFBF0
@M03495:530:000000000-LYBTV:1:1110:7848:14742 1:N:0:GTGCTCTG+TTCTTCCT
GTCAGCATGTGAGCTTTGGAATTAGTAAATTCGTTGACGACAGAAGGAGCAAGATAACGACCACAGGGAGGGTGGTTTATCAACGGCAAAATATAGATCGGAAGAGCACACGTCTGAACTCCAGTCACGTGCTCTGATCTCGTATGCCGTCTTCTGCTTGAAAAAAAAAAAAAATCAACACACCCAACAATCACCCACCACCGATATAGTCTAGATCAAAAGACAACACCCCAGTACTACATGAACGAAAA
+
CCCCCFFFFFFFGGGGGGGGGGHHHHHHHHHHGHHHHHGEFGGHHHHHHHHGHHHHHHGGGGGHHHHGGGGGEGGFGHHHHHHHGGGGGHHHHHHHHHHFEEFGBGHHHHGGHHHGHHHHHHGHHHHHGHHHGHHHHHBFGFFGEHHHGFGHGGGFHGHHFCGHHGGGGDG?;;./90;099:...;...9/;//.:.....9-:;-//////:////////.///.9...-..:////;;//9/:.;:.-
@M03495:530:000000000-LYBTV:1:1110:12426:14744 1:N:0:GTGCTCTG+TTCTTCCT
GTCAGCATGTGAGCTTTGGTCCGCCTGGTTTATCAACGGCAAAATATAGATCGGAAGAGCACACGTCTGTAACTCCAGTCACGTGCTCTGATCTCGTATGCCGTCTTCTGCTTGAAAAAAAAAAAAACAACAAAAATGATAAAGACTTCCAATGCCAGCAGATGATTAATTAGTGACGGCTACCTATACAGACTAAGATCGAGCAGGACCAATACATGTAGTAACTATGATGATCTGGATGACTAGATATA
+
CCCCDFFFFFFFGGGGGGGGGGGGGFHHGHHHHHHHHGGGGGHHHHHHHHHHHGGGGHHHHHHHGHHHGHHHHHHHHHHHHHGHHHGHHHHHBGHHGGHHHHGGGHGHHHHHHHHHHHHGGGBB><>?/.>..00.>1111=111/1=1011100000././<1111:111101<:1.---.:/01111111.:0:001<<...-/<..<..00001:111:1111111<111111111100:1:0:1111
@M03495:530:000000000-LYBTV:1:1110:2247:14747 1:N:0:GTGCTCTG+TTCTTCCT
GTCAGCATGTGAGCTTTGGAGTGAAATCTCTTGTCTTAAGGAATAAAGGAAAAAGATTCCGTCGGAGGCTCGGTGCTCTACAGGTTCAACCTTTGTACTCTATTATTGCCTCACATTCCATCTCTTGTGAAAATATATTTGATTGGCTTTTCTGCAGGTTGTTTGCCAGGACTTTCCAAGACCTCCACTAGAAAACACAATAAACTTTTTGGAAGCTGGACAACTATCTTCATTTTTCAGAAACAGTGAAC
+
CCCCBFFFFFFFGGGGGGGGGGHHHHHHHHHHHHHHHHHHHHHHHHHHHHHHHHGGHHHIHIHGGGGGGHHGGEGCHHHHHHHHHHHHGHHHHHHHHHGHHHHHHHHHHHHHHHHHHHHHHHHHHHHHHHHHHHHHHHHHHGHHHHHHGHHHHHHHGHGHHGHGHHHHGHHHHHHGHHHHHHHHHHHHHHHBGHHHHGHGH=DGHHGHGHGGCGGHHHGHHHHGGHHHHHGGGGGGGGGGFGGFGGFFGGB
@M03495:530:000000000-LYBTV:1:1110:28058:14753 1:N:0:GTGCTCTG+TTCTTCCT
GTCAGCATGTGAGCTTTGGAGTGAAATCTCTTGTCTTAAGGAATAAAGGAAAAAGATTCCGTCGGAGGCTCGGTGCTCTACAGGTTCAACCTTTGTACTCTATTATTGCCTCACATTCCATCTCTTGTGAAAATATATTTGATTGGCTTTTCTGCAGGTTGTTTGCCAGGACTTTCCAAGACCTCCACTAGAAAACACAATAAACTTTTTGGAAGCTGGACAACTATCTTCATTTTTCAGAAACAGTGAAC
+
CDDEEFFFFFFFGGGGGGGGGGHHHHHHHHHHHHHHHHHHHHHHHHHHHHHHHGGGHHIHHHHGGGGGGHHGGGGGHHHHHHHHHHGHHHHHHHHHHHHHHHHHFHHHGHHHHHHHHHHHHHHHHHHHHHHHFHHHGHHHHHHHHGG2FGGHGHHHGGHHHGHHEHHHHHGHHHHHHHHHHHHHHHHHHHGDGHHHGCHEGD<DHHGHHHGGHHGHHFFFHFHHHHHHHHHGGGGHGGGG1CFFFGFGG10
@M03495:530:000000000-LYBTV:1:1110:23691:14774 1:N:0:GTGCTCTG+TTCTTCCT
GTCAGCATGTGAGCTTTGGAGTGAAATCTCTTGTCTTAAGGAATAAAGGAAAAAGATTCCGTCGGAGGCTCGGTGCTCTACAGGTTCAACCTTTGTACTCTATTATTGCCTCACATTCCATCTCTTGTGAAAATATATTTGATTGGCTTTTCTGCAGGTTGTTTGCCAGGACTTTCCAAGACCTCCACTAGAAAACACAATAAACTTTTTGGAAGCTGGACAACTATCTTCATTTTTCAGAAACAGTGAAC
+
CCCDDFFFFFFFGGGGGGGGGGHHHHHHHHHHHHHHHHHHHGHHHHHHHHHHHHGGHIIHHHHGGGGGGHHGGGGGHHHHHHHHHHHHHHHHHHHHGHHHHHHHHHHHHHHHHHHHHHHHHHHHHHHHHHHHGHHHHHHHHHHHHHHGHHHHHHHHHGHHHGHHHHHHHHHHHHHHHHHFFHHHHHHHHHG<GHHHGGHEGHEFHHHHHHGGGGGHHHHFHHHHHHHHGHGGGGGGHGHGFGGFFGGGGG0
@M03495:530:000000000-LYBTV:1:1110:12040:14774 1:N:0:GTGCTCTG+TTCTTCCT
GTCAGCATGTGAGCTTTGGAGTGAAATCTCTTGTCTTAAGGAATAAAGGAAAAAGATTCCGTCGGAGGCTCGGTGCTCTACAGGTTCAACCTTTGTACTCTATTATTGCCTCACATTCCATCTCTTGTGAAAATATATTTGATTGGCTTTTCTGCAGGTTGTTTGCCAGGACTTTCCAAGACCTCCACTAGAAAACACAATAAACTTTTTGGAAGCTGGACAACTATCTTCATTTTTCAGAAACAGTGAAC
+
CCCCCFFFFFFFGGGGGGGGGGHHHHHHHHHHHHHHHHHHHHHHHHHHHHHHHHGGHHHIHHHGGGGGGHHGGFGGHHHHHHHHHHHHHHHHHHHGHGHHHHHHHHHHHHHHHHHHHHHHHHHHHHHHHHHHHGHHHHHHHHHHHHHHHHHHHHHHHHHHHDHHHHHHHFHHHHHHHH1GFHHHHHHHHHGGFFHHHFHGGDDFHHHHHHGGCGGHHHHHHGHHHHHHGHGFGGGGGGGFFFGFGFFFFC:
@M03495:530:000000000-LYBTV:1:1110:7073:14793 1:N:0:GTGCTCTG+TTCTTCCT
GTCAGCATGTGAGCTTTGGAGTGAAATCTCTTGTCTTAAGGAATAAAGGAAAAAGATTCCGTCGGAGGCTCGGTGCTCTACAGGTTCAACCTTTGTACTCTATTATTGCCTCACATTCCATCTCTTGTGAAAATATATTTGATTGGCTTTTCTGCAGGTTGTTTGCCAGGACTTTCCAAGACCTCCACTAGAAAACACAATAAACTTTTTGGAAGCTGGACAACTATCTTCATTTTTCAGAAACAGTGAAC
+
BBBBBFFFFFFFGGGGGGGGGGHHGHHHHHGHHHHHHHHHHHHHHGHHHHHHEHGEHHHGHGHGGGGGGHHGG?FGHHHHHHHGFGGHHHGHGHHGGHGHHHHHFHHHGHHHHHHHGGGHHHGHHHHGHHHFHHHHHHHHHHHHBFFGHHFHHGHGGHHFHGHHGHHGFEHHHHHFHGHHHHHGHHHHHEF1<GHHGGGED=GGHGGHHHGG/CGHHHHHHHFHHHHHGHFGGGFFFFGGGGGFFFCFFF0
@M03495:530:000000000-LYBTV:1:1110:21857:14795 1:N:0:GTGCTCTG+TTCTTCCT
GTCAGCATGTGAGCTTTGGTTTATCAACGGCAAAATATAGATCGGAAGAGCACACGTCTGAACTCCAGTCACGTGCTCTGATCTCGTATGCCGTCTTCTGCTTGAAAAAAAACACAAAGATACAACACATACACCAATACATTCTTATAGGGCTAGAGTCATGATCACTTATTCTAACAGCAAACGTCTATAGTAGAATGCACCTATGTGTGGAACACTAAAACCAATTATCTCATCTCCATGCACTTCAT
+
BBBBBFFFFFFFGGGGGGGGGGHHFHHHGGGGGHGHHHHHHHHHGGGGHFHGHHHFHHHGHHHHHHHHHHGHGHHHGHHGGD5GHHGGFHHHGGGHGHHBHHHH?3FGHGGC/?0?/0222?BB2B///22@22@//2222111?<@111100?001111=11111101111110=00/0.<//<.<./:0;0CC000000;0/:/00:0=..00///0//0;0;../;0000000;000000/09/////
@M03495:530:000000000-LYBTV:1:1110:3611:14806 1:N:0:GTGCTCTG+TTCTTCCT
GTCAGCATGTGAGCTTTGGACTCCTGACTGGTTTATCAACGGCAAAATATAGATCGGAAGAGCACACGTCTGAACTCCAGTCACGTGCTCTGATCTCGTATGCCGTCTTCTGCTTGAAAAAAAAAAAAATCAACACTATAGTTTGCAGACGACTGCAGTTGATAGTTCTTCTGTTAATACAGCACTAAGCATGCTACGACAATCGAAGCTAACTGACCTATACTCATCGTCTTGCGTATAAATGCTACACC
+
DCDDDFFFFFFFGGGGGGGGGGHHHHHHHHHHHHHHHHHHGGGGGHHHHHHHHHHHGGGGHHHHHHHGHHHGHHHHHHHHHHHHGHHHGHHHGG4FHGFEGHHHGGGHGHHGHHHHGCGHHGEDBC///011101.10>11111111110<--<./00<000000;;0000000000;00000/.0:00/0000;00...-900../.-000:0000/0;0:0000000.9:;00-.:.0;00000000//
@M03495:530:000000000-LYBTV:1:1110:15679:14845 1:N:0:GTGCTCTG+TTCTTCCT
GTCAGCATGTGAGCTTTGGACTCCTGACTGGTTTATCAACGGCAAAATATAGATCGGAAGAGCACACGTCTGAACTCCAGTCACGTGCTCTGATCTCGTATGCCGTCTTCTGCTTGAAAAAAAAAAAAAAGGACAAAGAAAACGAATGAATTGTCGACATCGTTAATGAGATGTGGATTGACAAAGTCACCAGCGTGAATTACAAATCGACGGATAAGACCGTTGCACGACAGTAACAACAAGCACATAGT
+
CCCCCFFFFFFFGGGGGGGGGGHHHHHHHHHGHHHHHHHHGGGGGHHHHHHHHHHHGGGGHHHHHHHGHHHGHHHHHHHHHHHHGHHHGHHHHF4FGGFGHHHHGGGHGHHHHHHHHHHHHGE<<><///..0000000<FC/<...00000<00..-..0.....00:0000000:;:/;0;0//000000..-.9.9000000000..---;:.0;00;-....00..---000000..././;/:0:0
@M03495:530:000000000-LYBTV:1:1110:14721:14846 1:N:0:GTGCTCTG+TTCTTCCT
GTCAGCATGTGAGCTTTGGACTCCTGACTGGTTTATCAACGGCAAAATATAGATCGGAAGAGCACACGTCTGAACTCCAGTCACGTGCTCTGATCTCGTATGCCGTCTTCTGCTTGAAAAAAAAAAAACAATAAGAATACAAAGAAAAATAGGTAGAATTAGTTGAAAGAACACAACCATGAGAAAGAATCAGTCTATGTCTTGCAATAAAATAAGAATACAAAGGATAACCTGCGAGATACAAACTTTAG
+
EEEEDFFFFFFFGGGGGGGGGGHHHHHHHHHHHHHHHHHHGGGGGHHHHHHHHHHHGGGGHHHHHHHGHHHGHHHHHHHHHHHHGHHHGHHHHH4GHHFGHHHHGGGHGHHHHHHHHHHHHGGGGFG//?/1111111=11110<0<0<011111011=11011<11=1C<///.<...010011:0/:0<10111111<11<1101<101<1<1<F101000:///000001..<B-@.11100901111
@M03495:530:000000000-LYBTV:1:1110:28735:14853 1:N:0:GTGCTCTG+TTCTTCCT
GTCAGCATGTGAGCTTTGGACTCCTGACTGGTTTATCAACGGCAAAATATAGATCGGAAGAGCACACGTCTGAACTCCAGTCACGTGCTCTGATCTCGTATGCCGTCTTCTGCTTGAAAAAAAAAAAAAAGAATTATGACTAGCATCACATCCGTATTTAGTGTGAACATCCCAACAATTCGTAGTGGTCGAAGTTTCTTGCGAACATCCTTACTGCGTTGGTGCGTATAGTACTTGTAGATCTCTGCGAC
+
CCCCCFFFFFFFGGGGGGGGGGHHHGFHHHHGGHHHHHHHGGGGGHFHHHHHHGHHGGGGHHHHHHGGHHHGFGHHHHHHHHHHGHHHGHHHFF4FHGFEHHHHGGFHGHHHGHHHHGFHHGEC><<<//..<11111111=10100000=0/....<000;0000000;0/.0/..:00;;9/.9/.00--.9.0000000----;::/;000000...-...0-.:.009000;000;0009;B00---
@M03495:530:000000000-LYBTV:1:1110:7194:14853 1:N:0:GTGCTCTG+TTCTTCCT
GTCAGCATGTGAGCTTTGGAGAAAACTGATCAATGGGATCCGAGACAAGCTGGTTTATCAACGGCAAAATATAGATCGGAAGAGCACACGTCTGAACTCCAGTCACGTGCTCTGATCTCGTATGCCGTCTTCTGCTTGAAAAAAAAAAAAAAAAAACCTAATCGAACATGCACGAAGTCAAAGACATTGACCAGCAACAAGATACGAGACAGTCGACACAATGATCATGTACACATCAAACAATATACACA
+
CCCCDFFFFFFFGGGGGGGGGGHHHHHHHHHHHHHHHHHGHHGGGGHHHHHHHHHHHHHHHHGGGGGHHHHHHHHHHHGGGGHHHHHHHGHHHGHHHGFHHHHHGHGHHHGHHHHH4GHHGGHHHHGFGHGHHHHHHHHHHHHGGGG-A-<<-<:-<./<FE0../.-<0000.....1<111</<B111<00..</...//011....9//:0..-.-/<001<11111111<00<0<00.<01111:00
@M03495:530:000000000-LYBTV:1:1110:5275:14858 1:N:0:GTGCTCTG+TTCTTCCT
GTCAGCATGTGAGCTTTGGTCCAGCCTGAGTCCTGGTTTATCAACGGCAAAATATAGATCGGAAGAGCACACGTCTGAACTCCAGTCACGTGCTCTGATCTCGTATGCCGTCTTCTGCTTGAAAAAAAAAAAAAAAAAAGTTGTGACAACGAAAATCAAAAAACACTAGATTCTCGACCTCGACAAAAGTACATGATACAACTGCGAAATCATCCTAATAGTGAATATCTACAAGACTAATACACGACACA
+
DDDDCFFFFFFFGGGGGGGGGGHHHGHHFHGHHHHHHHHHHHHHHGGGGGHHHHHHHHHHHGGGGHHHHHHHGHHHGHHHHHHHHHHHHGHHHGHHHHH4GHHGGHHHHGGGHGHHHHHHHHHHGHGG@FC<//<-<--.:000.0000.-;..-000000.-;..0;000000:;0--.0..-;-/./0000000;000;00/0.---:00000000;:00:0:00000000:0:/00000000.9---/
@M03495:530:000000000-LYBTV:1:1110:8497:14861 1:N:0:GTGCTCTG+TTCTTCCT
GTCAGCATGTGAGCTTTGGAGTGAAATCTCTTGTCTTAAGGAATAAAGGAAAAAGATTCCGTCGGAGGCTCGGTGCTCTACAGGTTCAACCTTTGTACTCTATTATTGCCTCACATTCCATCTCTTGTGAAAATATATTTGATTGGCTTTTCTGCAGGTTGTTTGCCAGGACTTTCCAAGACCTCCACTAGAAAACACAATAAACTTTTTGGAAGCTGGACAACTATCTTCATTTTTCAGAAACAGTGAAC
+
AAAAAFFFF5DFGGFGGGFFGEFGHHFHFGHGFGHHHHHHH3AFHHGFFGCEGFECGGGGHHGEGAFFCGFEGEEGHHFFHHHHGG3GF@GFGGGFFGFBDGGGFGGGHHHHHFFHHHHFGHHHFFGBGF4?FGHHHHBEGGHFFCGBGGDGFGFGHFFFHBGHFHDGHGEHFFDFFF?FFHFGHGHHHHGHHHHF.CACGH0GHGDFHHGD:CGHHHHHHEFHHHHEHGEFGBC0;CFECF/CGF9B0B9
@M03495:530:000000000-LYBTV:1:1110:3030:14867 1:N:0:GTGCTCTG+TTCTTCCT
GTCAGCATGTGAGCTTTGGAGTGAAATCTCTTGTCTTAAGGAATAAAGGAAAAAGATTCCGTCGGAGGCTCGGTGCTCTACAGGTTCAACCTTTGTACTCTATTATTGCCTCACATTCCATCTCTTGTGAAAATATATTTGATTGGCTTTTCTGCAGGTTGTTTGCCAGGACTTTCCAAGACCTCCACTAGAAAACACAATAAACTTTTTGGAAGCTGGACAACTATCTTCATTTTTCAGAAACAGTGAAC
+
BBBBBFFFFFFFFGGGGGGGGCFFGHHHHHHFHHHHHHGHHHHHHGHHHGHGFHGFGHHFFHHGCGGGGHHGGGGGHHHHHGHHHHHHHHGHHHFEGGFHFHHHFHHGHHHHFHHGHHGEHHHHHHHBCGFHHHHHHHFHHGGHFFGHHHHGHFGHHHGHHGHHFGHHG/FGHHHHHFHHHHGHHGGGHHGFFGFHFCGGDGGHHHHFFFCC:CGHHHHHHGGHHHHHHHGGGGGGFGGEFF/BFGBFFFB
@M03495:530:000000000-LYBTV:1:1110:18011:14899 1:N:0:GTGCTCTG+TTCTTCCT
GTCAGCATGTGAGCTTTGGAATTAGTAAATTCGTTGACGACAGAAGGAGCAAGATAACGACCACAGGGAGGCTGGTTTATCAACGGCAAAATATAGATCGGAAGAGCACACGTCTGAACTCCAGTCACGTGCTCTGATCTCGTATGCCGTCTTCTGCTTGAAAAAAAAAAACAGACACAGACCGATGAATATACGAATTAGAAAGACATGATGAAGCGAGGCGCGACATCTACGATCGTCTGCATGGCAAA
+
BBBCDFFFFFFFGGGGGGGGGGHHHHHHHHHHGHHHHHGGGGGHHHHHHHHHHHHHHHGGGGGHHHHGGGGGHHGHHHHHHHHHGGGGGHHHHHHHHHHHGGGGFHHHHHHGHGHGHHHHHHHHHHHHGHHHGHHHHH2GHHGGHHHHDGFHGHHHHHHHGHHHHGGGG-<.</:.///.0<<@--.1111111..<.<101<10<//100111110-.-----<---<01<1<.<9-/...11<1.</0.
@M03495:530:000000000-LYBTV:1:1110:18426:14915 1:N:0:GTGCTCTG+TTCTTCCT
GTCAGCATGTGAGCTTTGGAGTGAAATCTCTTGTCTTAAGGAATAAAGGAAAAAGATTCCGTCGGAGGCTCGGTGCTCTACAGGTTCAACCTTTGTACTCTATTATTGCCTCACATTCCATCTCTTGTGAAAATATATTTGATTGGCTTTTCTGCAGGTTGTTTGCCAGGACTTTCCAAGACCTCCACTAGAAAACACAATAAACTTTTTGGAAGCTGGACAACTATCTTCATTTTTCAGAAACAGTGAAC
+
DDDDDFFFFFFFGGGGGGGGGGHHHHHHHHHHHHHGHHHHHHHHHHHHHHHHHHGGHIIHHHHGGGGGGHHGGGGGHHHHHHHHHHHHHHHHHHHHHHHHHHHHHHHHHHHHHHHHHHHGHHHHHHHHHHHGHHHHHHHHHHHHHHFGHHHHHHHHHHHHHGHHHHHHHHHHHHHHHHHHHGHHHHHHHHHBGHHGHGHGG<DGHHHHHHGGBCGEHHFHHHHHHHHHHHGGGGGGGGGGFGFGGGGFFF0
@M03495:530:000000000-LYBTV:1:1110:28038:14918 1:N:0:GTGCTCTG+TTCTTCCT
GTCAGCATGTGAGCTTTGGTCCAGCCTGAGTCCTGGTTTATCAACGGCAAAATATAGATCGGAAGAGCACACGTCTGAACTCCAGTCACGTGCTCTGATCTCGTATGCCGTCTTCTGCTTGAAAAAAAAAAAAACTTACATCCGGGTAATATGCTGATGGAGTTGCTGCCATAATTAGAAACACTGATAAATCCGTGACCTTGGGACCCTCGGCCATTCTACCTGTCTTATCGTCGTCTCCATAGTCTCAC
+
BBBBBFFFFFFFGGGGGGGGFCHHHGHFGHHHHHHHHHHHHGHHHGGGGGHHHHHHHGHHHGGFGHHGGHHHGFFHFHHGHHGHFHHHGGHGFGHHHHF4B4FFDHHH3//EGFFHFHHHHFGHFHGGGC<>/>.11111110.-<.-/=0000000<00/;//000:0./;:00:00000//.090000000/.....0000/...../.-9..-9///;9/////////;..9--.../////9/////
@M03495:530:000000000-LYBTV:1:1110:21525:14955 1:N:0:GTGCTCTG+TTCTTCCT
GTCAGCATGTGAGCTTTGGAATTAGTAAATTCGTTGACGACAGAAGGAGCAAGATAACGACCACAGGGAGGGTGGTTTATCAACGGCAAAATATAGATCGGAAGAGCACACGTCTGAACTCCAGTCACGTGCTCTGATCTCGTATGCCGTCTTCTGCTTGAAAAAAAAAAAAAACAAACAATGCAATATAAAAATGGAAGCATCCAGGTACAGAATACAACAGTGAGCTCTAGATTCTGTAACTGGATGTA
+
CCCCCFFFFFFFGGGGGGGGGGHHHHHHHHHHGHHHHHGGGGGHHHHFHHHHHHHHHHGGGGGHHHHGGGGGEGGGGHHHHHHHGGGGGHHHHHHHHHHHGDFFFHHHHHHGHHHGHHHHHHHHHHHHGHHHGHHHGG1DGHFGHHHDAEGHGHHHHHHHHHEGFFGGC-:---.......000000:900900A0009/.900/00/;000000:90009.;;000000:0000;0;0;00000/900:0
@M03495:530:000000000-LYBTV:1:1110:14698:14955 1:N:0:GTGCTCTG+TTCTTCCT
GTCAGCATGTGAGCTTTGGAGTGAAATCTCTTGTCTTAAGGAATAAAGGAAAAAGATTCCGTCGGAGGCTCGGTGCTCTACAGGTTCAACCTTTGTACTCTATTATTGCCTCACATTCCATCTCTTGTGAAAATATATTTGATTGGCTTTTCTGCAGGTTGTTTGCCAGGACTTTCCAAGACCTCCACTAGAAAACACAATAAACTTTTTGGAAGCTGGACAACTATCTTCATTTTTCAGAAACAGTGAAC
+
CCCDDFFFFFFFGGGGGGGGGGHHHHHHHHHHHHHHHHHHHHHHHHHHHHHHHHGGHIIHHHHGGGGGGHHGGGGGHHHHHHHHHHHHHHHHHHHGHHHHHHHHHHHHGHHHHHHHHHHHHHHHHHHHHHHHHGHHHHHHHHHHHFHHHHHHHHHHHHGHHGHHHGHHHHHHHHHHHHHHHHHHHHHHHHHBFGHHHHHGHGGHHHHHHHGG0GGHHHGHHHHHHGHHHHGGGHGGGGGGFGFFGGGGFGB
@M03495:530:000000000-LYBTV:1:1110:12386:14971 1:N:0:GTGCTCTG+TTCTTCCT
GTCAGCATGTGAGCTTTGGAGGGCAAGAAGTGTGGTTTATCAACGGCAAAATATAGATCGGAAGAGCACACGTCTGAACTCCAGTCACGTGCTCTGATCTCGTATGCCGTCTTCTGCTTGAAAAAAAAAAAAAAAAAGAAACACTTATAGAAGGAGAATATGGGCGGGCTAAAGAGGCATATCGAGTAGGTAGAACATCGCGTATAAGTGCAGATCATACTGAGATGACTATCAGTACAGAATGAGACGTA
+
CCDCCFFFFFFFGGGGGGGGGGGGGGGHHHFGHHGHGHHHHHHHGGGGGHHHHHHHHHHHGGGGHHHHHHHGHHHGHHHHHHHHHHHHGHHHGHHHGHFGHHGGHHHHGGGHGHHHHHHHHGGHHGCFCD//<----...///.00:0;0000:....0;000..-----.;;00/...00:0...0.00:0000:/00..---.:0000000000900000000;000000000000000:;000::99.
@M03495:530:000000000-LYBTV:1:1110:11521:14981 1:N:0:GTGCTCTG+TTCTTCCT
GTCAGCATGTGAGCTTTGGAGACTGGTTTATCAACGGCAAAATATAGATCGGAAGAGCACACGTCTGAACTCCAGTCACGTGCTCTGATCTCGTATGCCGTCTTCTGCTTGAAAAAAAAAAAAAAAAGCTAACAGATCACATGGATCATGAGAACTATGAGCGAACTAGACGACACAGAGTGCAAGTGAGACATCTCTGGTGGAACAGATGATAAGATGCGATAACGACTACACATACTTATAACCATAAG
+
CCDCDFFFFFFFGGGGGGGGGGGHHHHHHHHHHHHGGGGGHHHHHHHHHHHGGGGHHHHHHHGHHHGHHHHHHHHHHHHGHHHGHHHHHBHHHGGHGHHGGGHGHHHHHHHFHHHHGGGGDB<//--.0111000/0<0/000/000.0=0000:0000000----.:00:.----/.0/00000000;000/0000:00:/..00;//:00:00000::-..;.0..9.-/0/00000000000000:00
@M03495:530:000000000-LYBTV:1:1110:3181:14991 1:N:0:GTGCTCTG+TTCTTCCT
GTCAGCATGTGAGCTTTGGATGGTTCTGGTTTATCAACGGCAAAATATAGATCGGAAGAGCACACGTCTGAACTCCAGTCACGTGCTCTGATCTCGTATGCCGTCTTCTGCTTGAAAAAAAAAACAAAACGATTGAAAGGCTCGAGTGCGACAAGCCATGCGCCATGCTACCTAGACTATCATGCTTAAGGATTGAGTCTTATGCGTTGACATAATGTAGTGTTATAGCATTCAATGTCTCTGTACTTGTT
+
BABCCFFFFFFFGGGGGGGGGGGHHHHHHHHHHHHHHHGGGGGHHHHHHHHHHHGGGGHHHHHHHGHHHGHHHHHHHHHHHHGHHHGHHHGGBGHHFGHHGHEGGHGHHHHHHHF3GGHGGG<B/?/000/////11110?10-<.1.1-.---.../000...;.00;0<:00;0:0000000000000000:/00;000;000...-.000000:0000/0;:0;0;00000000000000000000:0
@M03495:530:000000000-LYBTV:1:1110:3539:15011 1:N:0:GTGCTCTG+TTCTTCCT
GTCAGCATGTGAGCTTTGGAATTAGTAAATTCGTTGACGACAGAAGGAGCAAGATAACGACCACAGGGAGGGTGGTTTATCAACGGCAAAATATAGATCGGAAGAGCACACGTCTGAACTCCAGTCACGTGCTCTGATCTCGTATGCCGTCTTCTGCTTGAAAAAAAAAAAAACATAACCGAGATGATAAGTATAACACAAAATACACTGTATACACGACGAGAATGCATCAGCACAACAAAGCAATATGA
+
AABBCFFFFDFFGGGGGGGGGGHHHHHHGHHGGHHHHHGAEGGHHHHHHHHHHHHHHGEFGGGHHHHGFGFGEFGGGHHHHGHFEGGGGHHHHHHHHFFGFGGGFGCFGGGFHHHGHHHFHHGHHHHHEHHHGHHHHGFDGGFFGHHGDC@HGDGGHHHGHHHHFCCCFC--:..000//----.//////////:///....///://////9///.;--:-../:////////.//....///////;/
@M03495:530:000000000-LYBTV:1:1110:3399:15027 1:N:0:GTGCTCTG+TTCTTCCT
GTCAGCATGTGAGCTTTGGAGTGAAATCTCTTGTCTTAAGGAATAAAGGAAAAAGATTCCGTCGGAGGCTCGGTGCTCTACAGGTTCAACCTTTGTACTCTATTATTGCCTCACATTCCATCTCTTGTGAAAATATATTTGATTGGCTTTTCTGCAGGTTGTTTGCCAGGACTTTCCAAGACCTCCACTAGAAAACACAATAAACTTTTTGGAAGCTGGACAACTATCTTCATTTTTCAGAAACAGTGAAC
+
BBBBAFFFFBDFGGGGGGFGGGHHHHHHHHHHHHHHHHGHGGHHGHHHFHHHHHGGHHHGHHHCFGGGGGHGGGGGHHHHHHHGHHHHHHHHHHHDGGHHHHHHHHHFFHHHFHHGGHHHHHHHHFGHHHFFHHHHGHFGFFGFFFHFHGHHHHGFFHGHHGHHHHFHHFHEHHHHHGHHHHHHHHGHHGHDGHHHEFHCD0<=GHHHHHGDC0:CFHHHHHGHFFHHHGGGGGGGFBFF0;FFGFBFFF0
@M03495:530:000000000-LYBTV:1:1110:5578:15045 1:N:0:GTGCTCTG+TTCTTCCT
GTCAGCATGTGAGCTTTGGAATTAGTAAATTCGTTGACGACAGAAGGAGCAAGATAACGACCACAGGGAGGGTGGTTTATCAACGGCAAAATATAGATCGGAAGAGCACACGTCTGAACTCCAGTCACGTGCTCTGATCTCGTATGCCGTCTTCTGCTTGAAAAAAAAAAAATAAAAGGCGGGTAAGAGACAACACACCAGACAACGGAGCTAGCTGGGTGTGGTGTGCAGATGCACGAGGAGTATACACG
+
BBBBBFFFFFFFGGGGGGGGGFGHHHFHHHHGGFHHHHGEGGGHFHEFHHHHHHGEHHGFGGGFGHGGAEFG?FFGGHHHHHHHGGGGGHHHHHHHHHHHFDGFFGHHHHHC?GHGHHFHHHHHHFHHGHHHGHHHFFFHHHFEFGHGD>@FFHFDGHGHHFGDHGGG@-9-.90;90..---9-////...;9....99......;-..-;B////../.-......//////;//..---;./9//;/.
@M03495:530:000000000-LYBTV:1:1110:21634:15053 1:N:0:GTGCTCTG+TTCTTCCT
GTCAGCATGTGAGCTTTGGAGTGAAATCTCTTGTCTTAAGGAATAAAGGAAAAAGATTCCGTCGGAGGCTCGGTGCTCTACAGGTTCAACCTTTGTACTCTATTATTGCCTCACATTCCATCTCTTGTGAAAATATATTTGATTGGCTTTTCTGCAGGTTGTTTGCCAGGACTTTCCAAGACCTCCACTAGAAAACACAATAAACTTTTTGGAAGCTGGACAACTATCTTCATTTTTCAGAAACAGTGAAC
+
CCCCCFFFFFFFGGGGGGGGGGGHHHHHHHHHHHHHHHHHHHHHHHHHHHHHHHGGHHHHHHHGGGGGGHHGGGGGHHHHHHHHHHHHHHHHHHHHHHHHHHHHHHHHHHHHHHHHHHHHHHHHHHHHHHHHHHHHHHHHH4GHHHHHHHHGHHHHHHHHHGHHFHHHHHHHHHHHHHHHHHHHHHHHHHHGHHHHGHHGHDGHHHHHHHGFGGGHHHECCHHHHHHHHHGGGGGGGGGGBFFFGGGGGGB
@M03495:530:000000000-LYBTV:1:1110:24549:15054 1:N:0:GTGCTCTG+TTCTTCCT
GTCAGCATGTGAGCTTTGGAATTAGTAAATTCGTTGACGACAGAAGGAGCAAGATAACGACCACAGGGAGGGTGGTTTATCAACGGCAAAATATAGATCGGAAGAGCACACGTCTGAACTCCAGTCACGTGCTCTGATCTCGTATGCCGTCTTCTGCTTGAAAAAAAAAAAAAACGGACAACTAACTCGATGTCTAGCTCAATACCATCTGCGACGACTACTATCTCGCACTTAATATTCACTCATTCCCA
+
CCCCCFFFFFFFGGGGGGGGGGHHHHHHHHHHGHHHHHGGGGGHHHHHHHHHHHHHHHGGGGGHHHHGFGGGBFGGGHHHHHHHGGGGGHHHHHHHHHHGEGGGFHHHHHHGHHHGHHHHHHHHHHHHGHHHGHHHGHDHHHGGGHH?CEDHGHHGHHHFHHEF<-CC-:----.-:.-::.9//;//..;/9BF/;//////://9/////-----99-///9/;/.;---;/:////////////////
@M03495:530:000000000-LYBTV:1:1110:17571:15063 1:N:0:GTGCTCTG+TTCTTCCT
GTCAGCATGTGAGCTTTGGTCCAGCCTGAGTCCTCTGGTTTATCAACGGCAAAATATAGATCGGAAGAGCACACGTCTGAACTCCAGTCACGTGCTCTGATCTCGTATGCCGTCTTCTGCTTGAAAAAAAAAAAAAGACAGATTGTCAATCAGGGAGAAGGTACGCCAACAGCATGGCACCCCAACTCACCACAGTTGTTCGCCTACCCGAACGTAGTGAGTATTATGCAACTAGACAACGGGCAAGAACA
+
BBBBBFFFFFFFGGGGGGGGGGHHHGHHHHHHHHHHHHHHHHHHHHHGGGFGHHHHGHHGHHHGGGGHHGHHHHGHHHGHHFHHHHGHGHHGHHHGHHHGE4FG?EFHHHHGGGGGHHGGHHGGGHHHGGG/>//<..<>00111>111000<0...<././<;.;-.-..:./C0../09:?.../BF9C0...0000.0.-..;....----...;//::/;/;//;9////9///..-9.--...9.9
@M03495:530:000000000-LYBTV:1:1110:13629:15075 1:N:0:GTGCTCTG+TTCTTCCT
GTCAGCATGTGAGCTTTGGAATTAGTAAATTCGTTGACTGGTTTATCAACGGCAAAATATAGATCGGAAGAGCACACGTCTGAACTCCAGTCACGTGCTCTGATCTCGTATGCCGTCTTCTGCTTGAAAAAAAAAAAAAATAAGAACGACAACTTCTGATATAAACAAACAACCAAATATACGCTTAAATCACAAAGACTAAGTACTATAAGTACTATCAACGAACACTCTTCACATAGATTAACAGCAGG
+
EEEEDFFFFFFFGGGGGGGGGGHHHHHHHHHHGHHHHHHHHHHHHHHHHHGGGGGHHHHHHHHHHHGGGGHHHHHHHGHHHGHHHHHHHHHHHHGHHHGHHHHH4GHHGGHHHHGFGHGHHHHHHHHHHHGGGGCG//<<011>11/.<--<.01111111111<01..........0<11:.....111100:0./</1<0<11<111111:1111:<11<...--:0/1111011<1111<1110./..
@M03495:530:000000000-LYBTV:1:1110:28534:15081 1:N:0:GTGCTCTG+TTCTTCCT
GTCAGCATGTGAGCTTTGGAGACTGGTTTATCAACGGCAAAATATAGATCGGAAGAGCACACGTCTGAACTCCAGTCACGTGCTCTGATCTCGTATGCCGTCTTCTGCTTGAAAAAAAAAAAAAGACACACGTGAAGACCATATATCACTCTTGAGAATTTACGTAGTGGTATCATCTATAACTAGCTTACCGGTACATAACATTCTTTCAGGACTTCAATTTACCTAGATCTACGCTAGTGGATCAATTT
+
CCCCCFFFFFFFGGGGGGGGGGGHHHHHHHHHHHHGGGGGHHHHGHHHHHHGGGGHHHHHHHGGHHGHHHHHHHGHHHHGHHHGGHHHHDHHHGGHHHHGGGHGHHHHHGGGFHHHGGCFCG/>//0?=0/-0.>.11000111000000000000.000000.;0../.0;0;00;000000000/0000::-99;00;000;:000;:B000.:0:00000000;:0:;000;.-..900.000.0:00
@M03495:530:000000000-LYBTV:1:1110:23848:15084 1:N:0:GTGCTCTG+TTCTTCCT
GTCAGCATGTGAGCTTTGGTCCAGCCTGAGTCCTGGTTTATCAACGGCAAAATATAGATCGGAAGAGCACACGTCTGAACTCCAGTCACGTGCTCTGATATCGTATGCCGTCTTCTGCTTTAAAAAAAAATTGCATACATGACATAACAATGCATATATCGGAAGCGCACACGTCTATACTCCACTCACATCACAACATCTCGTAAGCCGTCTTCTGCGTGCAAACAAAACAACTTAAAATCGTTATACTG
+
AAAA@C1D@DFDDCGFGFFGGCHG0FBG0B1AAFGGGHCGDEHHBE/EGEHHHFEHD2E1/AAAAA0GHHCFCB>FF1DBGFFGGFEE1FH/GABB@122BE>>F0>@B>E/BFHEDDHF112>1F/C@@01@DG2@F@FGE1FF1??<1FBFHHF11<>CC.>..-<<--<-<<G.000;0/:/;;//0000CC0.;/0;;..;.;09-9-;.0090-;.--/;--:9---;-////////-;--;//9;
@M03495:530:000000000-LYBTV:1:1110:2056:15103 1:N:0:GTGCTCTG+TTCTTCCT
GTCAGCATGTGAGCTTTGGAATTAGTAAATTCGTTGACGACAGAAGGAGCAAGATAACGACCACAGGGAGGGTGGTTTATCAACGGCAAAATATAGATCGGAAGAGCTCACGTCTGAACTCCAGTCACGTGCTCTGATCTCGTATGCCGTCTTCTGCTTGAAAAAAAAAATCAAATAACAATCACTCTTTCCAACCAAGTCTGAATCTCATATAAGTTATGCACTCTGTGTATCAACGGAAACCAACTACA
+
CCCCCFFFFFFFGGGGGGGGGGHHHHHHHHHHGHHHHHGDGGGHHHHHHHHHHHHHHHGGGGGHHHHGFGGGBFGGGHHHHHHHGGGGGHHHHHHHHHHHGGGGGHHHHHHHHHHGHHHHHHHHHHHHGHHHGHHHH21@GHGGHHHHGDFHGHHHHHHGHHGHHGGGCC.0<0000000990009000000090...:0090000000000000000000:;00/0000000000/.-..-/;..:/000
@M03495:530:000000000-LYBTV:1:1110:11888:15109 1:N:0:GTGCTCTG+TTCTTCCT
GTCAGCATGTGAGCTTTGGAATTAGCTGGTTTATCAACGGCAAAATATAGATCGGAAGAGCACACGTCTGAACTCCAGTCACGTGCTCTGATCTCGTATGCCGTCTTCTGCTTGAAAAAAAAAAAAAAAACTAGCATCACACTACTAGATGTTTATCTAATGCTAAAATATAGATAAAAAGATCGGACTAGATAAACGTATCTCAGAATGATGTTAGTCGACGTATTTAACTACCAATCGAGGCGCAAGTG
+
CCCDDFFFFFFFGGGGGGGGGGHHHHHHHHHHHHHHHHGGGGGHHHHHHHHHHHGGGGHHHHHHHGHHHGHHHHHHHGHHHHGHHHGHHHGHDGHHGGHHHHGGGHGHHHHHHHHHHHHGGGBB<>//--.<11/00000<0<//00<00=000000<000:0000<:000:000000:0..00...<-/0000000...0.000000000000<B000..---.<000:0000/<0:/...-------00
@M03495:530:000000000-LYBTV:1:1110:27385:15118 1:N:0:GTGCTCTG+TTCTTCCT
GTCAGCATGTGAGCTTTGGACTCCTGACTGGTTTATCAACGGCAAAATATAGATCGGAAGAGCACACGTCTGAACTCCAGTCACGTGCTCTGATCTCGTATGCCGTCTTCTGCTTGAAAAAAAAAAAAAAAAAAAGTAAAGAAAAGATAAGAAGGAGAGGCAGGTAAGATCAACGAAGATAGAGAAGACGTGATACATAGAGTTGACACAGGAAAATAATGACGAAGATAGATCATACATACTGATATATG
+
CCCCCFFFFFFFGGGGGGGGGGHHHHHHHHHFGHHHHHHHGGGGGHHHHHHHHHHHGGGGHHHHHHHGHHHGHFHHHHHHHHHHGFHFGHHHHF4DGG?FHGHHGGGHGHHHGHHHHFHHHGFC<B@///-----.0:000;.///.:00000/.........-.00:00000/.....0000000/0/...;/00000000000:000/...///;00:000..-..00000000000:0:00000:000
@M03495:530:000000000-LYBTV:1:1110:10251:15141 1:N:0:GTGCTCTG+TTCTTCCT
GTCAGCATGTGAGCTTTGGAATTAGCTGGTTTATCAACGGCAAAATATAGATCGGAAGAGCACACGTCTGAACTCCAGTCACGTGCTCTGATCTCGTATGCCGTCTTCTGCTTGAAAAAAAAAAAAAATTTCAAGAAATTAATAAAAATTGGTTGAACAAATTTTAATAAACACGACAAGATGATAAATTAAGTTTGTTGTTCCCATATAATTGTGATTAACATGAGATCGTCTGATCGAGTGCAAGAAAT
+
CBBCCFFFFFFFGGGGGGGGGGHHHHHHHHHHHHHHHHGGGGGHHHHHHHHHHHGEGGHHHHHHHGHHHGHHHHHHHGHHHHGHHHGHHHHHBGHHGGHHGHGGCGFHHHHHHHFGFHHGGG>/<///0?111<110<FD1<FF<FG0.0000../0C0<.G000;:;C0CB;..-::-.:0;C00;9;00000099//.;.0009;;0;BB0900;BFF9F00;00BBF.9EFE0B0..99.0000/:;0
@M03495:530:000000000-LYBTV:1:1110:11788:15142 1:N:0:GTGCTCTG+TTCTTCCT
GTCAGCATGTGAGCTTTGGAGACTGGTTTATCAACGGCAAAATATAGATCGGAAGAGCACACGTCTGAACTCCAGTCACGTGCTCTGATCTCGTATGCCGTCTTCTGCTTGAAAAAAAAAAAAAAAAGAATATAAATAAAAAAGACAACACACTTTGTATCTAGACTAAAATGCATGTAGATACTCATAGTGTGAGATAGTCGGTTAGATGCAGTTACTATAGAATACAGCACGCGAGGACTACGTATATT
+
CDDDCFFFFFFFGGGGGGGGGGGHHHGGHHHHHHHGGGGGHHHHHHHHHHHGGGGHHHHHHHGHHHGHHHHHHHHHHHHGHHHGHHHHH4GHHGGHHHHGGGHGHHHHHHHHHHHHGGGGG><//<>.<01110=0<00000-..///....</00000:0000000000<0000000000000000000<000:00<<0009--...0:000:0000<0000000:0<0:<.---<-<-.<//..0<000
@M03495:530:000000000-LYBTV:1:1110:8754:15143 1:N:0:GTGCTCCG+TTCTTCCT
GTCAGCATGTGAGCTTTGGTGCCGCCCTGGTTTATCAACGGCAAAATATAGATCGGAAGAGCACACGTCTGAACTCCAGTCACGTGCTCCGATCTCGTATGCCGTCTTCTGCTTGAAAAAAAAAAAAAAAAAAGTAATCGCATAGGCGTCGAGCAATCAGTCTGGATGTGCATACTTATCATAAACTTAGGAGTATATATGCGGACCTACGTCGCGACCGACACGGAGCACTTTGTAGAGATGTACGAATT
+
CCCDDFFFFFFFGGGGGGGGGGHGGGGGHHHHHHHHHHHGGGGGHHHHHHHHHHHGGGGHBFGGHHGHHHGHHHHHHHHHHHHGHHHGHHGGF/GHHGGHHHHGFGHGHHGHHHHHHHHHGGGGC><<<-<:-.<0000.....<00-.----.-<<0000000/<:0:0000000000000<0000:<000///<:<0000.----/0F.:.--------9--.--.<.<::0000000000000...9.
@M03495:530:000000000-LYBTV:1:1110:16724:15147 1:N:0:GTGCTCTG+TTCTTCCT
GTCAGCATGTGAGCTTTGGTCCAGCCTGAGTCCTGGTTTATCAACGGCAAAATATAGATCGGAAGAGCACACGTCTGAACTCCAGTCACGTGCTCTGATCTCGTATGCCGTCTTCTGCTTGAAAAAAAAAAAAAAAACAAATGCTACGTTGTATGTGTGTACTTACTTTGACCTTGATAGTGTCTCGACGCCGCCGATGTAGTGAACACACAAGAGCCGTGTGTCCTCGCGTTTCGCTGACTACTAGCATG
+
EEEEEFFFFFFFGGGGGGGGGGHHHGHHGHHHHHHHHHHHHHHHHGGGGGHHHHHHHHHHHGGGGHHHHHHHGHHHFHHHHHHHHHHHHGHHHGHHHHHFHHHGGHHHHGGGHGHHHHHHHHHHHHGCBFB</<---.<..111111../..11:111..111111111011010<0::1111111/0----------..111/1101/...../.<.-.-...<111.--<-<:.<.../11/111/010
@M03495:530:000000000-LYBTV:1:1110:6378:15162 1:N:0:GTGCTCTG+TTCTTCCT
GTCAGCATGTGAGCTTTGGTGCCGCCCTGGTTTACAAGGCAAAATATAGATCGGAAGAGCACACGTCTGAACTCCAGTCACGTGCTCTGATCTCGTATGCCGTCTTCTGCTTGAAAAAAAAAAAAAAGAATGCCAAGTAATGATACATACGATGAGTGAGAAACTGCAATTGAAACATGTACTAAAGAATGTACGCTCCAACACCTCTAGATGGATAGAAGATGGTTAGTATGTGCGTCTAGCACTAACAT
+
DCDDDFFFFFFFGGGGGGGGGGHGGGGGHHHHHHHHHHHHHHHHHHHHHHHHHGGGGHHHHHHHGHHHGHHHHHHHHHHHHGHHHGHHHHH4GGHFFHHHHGGGGGHHHHHHHHHHHHGGGGGB//<..0111111.<1<00000=0000.<..000000:00/00<0<00<0000<:0<:0000000.00<:0...<.:0<..9/<0000<00/0000:<0000000<00:<:0:.9-9<000:0<0000
@M03495:530:000000000-LYBTV:1:1110:23415:15164 1:N:0:GTGCTCTG+TTCTTCCT
GTCAGCATGTGAGCTTTGGAGACTGGTTTATCAACGGCAAAATATAGATCGGAAGAGCACACGTCTGAACTCCAGTCACGTGCTCTGATCTCGTATGCCGTCTTCTGCTTGAAAAAAAAAAAACGACACACGTGCTGGCATTCCTTAAGCTGACATCAGTCATGACGAGAATACTCGCCTCGGCCTTACAGCTCTCCCACTACCTGCTCTCATTCGCCCCCGCTCTCTTCCTTACTTACCCGATCTGTCCC
+
CBCCCFFFFFFFGGGGGGGGGGGHHHHHHGHHHHHGGGFGHHHHHHHHHHHGGGGHHHHHHHGGHHGHHHHHHHHHHHHGHHHGHHHDH4GHHGGGHHHGEEHFHHHHHHHAGGHHGGFGG@////<//0<-0.<.>1.<<0<0=00=0<0<0<00<000<0000;.;-:.00000.-;.......0000000:09///;.///00.9;0000090..9-9----.:;0000009000:;/.:--.00000
@M03495:530:000000000-LYBTV:1:1110:26487:15176 1:N:0:GTGCTCTG+TTCTTCCT
GTCAGCATGTGAGCTTTGGAGTGAAATCTCTTGTCTTAAGGAATAAAGGAAAAAGATTCCGTCGGAGGCTCGGTGCTCTACAGGTTCAACCTTTGTACTCTATTATTGCCTCACATTCCATCTCTTGTGAAAATATATTTGATTGGCTTTTCTGCAGGTTGTTTGCCAGGACTTTCCAAGACCTCCACTAGAAAACACAATAAACTTTTTGGAAGCTGGACAACTATCTTCATTTTTCAGAAACAGTGAAC
+
CCCCDFFFFFFFGGGGGGGGGGHHHHHHHHHHHHHHHHHHHHHHHHHHHHHHHHGGHHHHHHHGGGGGGHHGGGGGHHHHHHHHHHHHHHHHHHHHHHHHHHHHFHHHGHHHHHHHHGHHHHHHHHHHHHHHHHHHHHHHHHHHHHHHHHHHHHHHHHHHHFHHHHHHHGEHHHHHHHGHFHHHHHHHHHHHGGGHGGHGHGFHHHHHHHGE;GFHHHHHHHHHHHHHHHGGHGGGGFGG0FFGGGFFBF0
@M03495:530:000000000-LYBTV:1:1110:8868:15211 1:N:0:GTGCTCTG+TTCTTCCT
GTCAGCATGTGAGCTTTGGTCCAGCCTGAGTCCTGGTTTATCAACGGCAAAATATAGATCGGAAGAGCACACGTCTGAACTCCAGTCACGTGCTCTGATCTCGTATGCCGTCTTCTGCTTGAAAAAAAAAAAAAACAAACACACATCACTAAGAAAGAGAGATGAGTTAGTAGGAACGAAATTGTTAAATATCATGACATGATCGTGAACTAGTTTGTAATGTAGTTCACTTTGATGCACACAGCCAATGT
+
CBCDEFFFFFFFGGGGGGGGGGHHHGHHGHHHHHHHHHHHHHHHHGGGGGHHHHHHHHHHAABBEHHHHHHHGHHHGHHHHHHHHHHHHGHHHGHHHHH4FHHFGHHHHGGGHGHHHHHGHHGHHHGGGF@>/<-...0.0....<0001<00<1/0/:/..101011<11:1001......1111<11111111110010:11././.:100<<11:1<111111111111001<11001.<...</001
@M03495:530:000000000-LYBTV:1:1110:15265:15218 1:N:0:GTGCTCTG+TTCTTCCT
GTCAGCATGTGAGCTTTGGATGGTTCTGGTTTATCAACGGCAAAATATAGATCGGAAGAGCACACGTCTGAACTCCAGTCACGTGCTCTGATCTCGTATGCCGTCTTCTGCTTGAAAAAAAAAAAAAGGCTTAGTCTGAGGGCAACAGGGAGCTATATTATAGCACAAGCATCGATTTCTATTATTCACGATCTAAATTCATTATAGGAGCGAGAGAACAGTAGCGACGGTAGGATTGTCTGTAGTTTGTG
+
DDEEEFFFFFFFGGGGGGGGGGGHHHHHHHHHHHHHHHGGGGGHHHHHHHHHHHGGGGHHHHHHHGHHHGHHHHHHHHHHHHGHHHGHHHHH4FHHGFHHHHGGGHGHHHHHHHFHHHHGGG>B</////11111<1111.......<.....<01<=11GB11<0/:../10./.1<<111<1<1111.....11111:11<1<1100/.<--9@.00//11119----<.9.011/:11:1111111//
@M03495:530:000000000-LYBTV:1:1110:29036:15233 1:N:0:GTGCTCTG+TTCTTCCT
GTCAGCATGTGAGCTTTGGAATTAGTAAATTCGTTGACGACAGAAGGAGCAAGATAACGACCACAGGGAGGGTGGTTTATCAACGGCAAAATATAGATCGGAAGAGCACACGTCTGAACTCCAGTCACGTGCTCTGATCTCGTATGCCGTCTTCTGCTTGAAAAAAAAAAAACAAACAAGATGAACAATCGAGACAGACACATCACATGCATAGAACAATAGAACACAAACAAGCTCGACACTGAGCGGCG
+
CCCCCFFFFFFFGGGGGGGGGGHHHHHHHHHHGGHHHHGGGGGHHHHHHHHHHHHHHHGGGGGHHHHGFEGGBFGEGHGHHHHHGGGGGHHHFHHHHHHHGGGEBGHHHHFGHHHGHHHHHHHHGHHHGHHGGFHHFH11GGFGHHHGDEEEFHHGHHHHGFGHHGGGC-::.;...../:00:000/00.....///A//:0:00000000:0:00//:0:00://.:..../.00.--.-:00:;----
@M03495:530:000000000-LYBTV:1:1110:4144:15249 1:N:0:GTGCTCTG+TTCTTCCT
GTCAGCATGTGAGCTTTGGAAATTAGTAAATTCGTTGACGACAGAAGGATAACGACCACAGGGAGGGTGGTTTATCAACGGCAAAATATAGATCGGAAGAGCACACGTCTGAACTCCAGTCACGTGCTCTGATATCGTATGCCGTCTTCTGCTTGAAAAAAAAAGAAAGGGCTGGAGTTGGTTGGGAGTATCCATCATAGAGGTAGCAACTCCTACAACCCTAACCGCGAGAGACGAGCCACCGTCTACAT
+
A>AA3CBDFB@5BCGFGGGFGDGFFBADAFGFFFFFFFGEGEEEGFAGGHHHHGFEGCHHHHGCEEGEGG>FGHHFEFC1EEEECGHHFF@?FDG>/?/GC0BG0?<GCG?BBGHHHHFFBGHD0?/<FF11@22><@FBBGF/ECF/<1<<==C<1<1C-C--.;;//.:C.....//0/..9--..;909CBF0;00009999B///;///99/99/;...99A-@;@--9.9.-9;-B.....;./9/
@M03495:530:000000000-LYBTV:1:1110:19650:15257 1:N:0:GTGCTCTG+TTCTTCCT
GTCAGCATGTGAGCTTTGGATGGTTCTGGTTTATCAACGGCAAAATATAGATCGGAAGAGCACACGTCTGAACTCCAGTCACGTGCTCTGATCTCGTATGCCGTCTTCTGCTTGAAAAAAAAAAAAATAAGATACCTCTCATGATCAGAGTTTTCTCAGACGAACAGATACACACATAGAATGACAGTCTATATAGTGTCTGCTCTAACCACGACAACTATTAACATTACAAATACGACACAGTGACCATC
+
CCCCCFFFFFFFGGGGGGGGGGGHHHHHHHHHHHHHGHGGGGGGHHHHHHHHGHGGGGHHHHHHGGHHHGGHHHHHHHHHHHGHHHGHHHHHFHHGFEHHEFGDEHGHGHHHHHAGGHHGFCC///<?F1111111<<10<111=1111111110000<<0-----:;000000..00;:000000000090;00000090;0000000.0..---;.00000:000000:09000...--;.00900000
@M03495:530:000000000-LYBTV:1:1110:17024:15258 1:N:0:GTGCTCTG+TTCTTCCT
GTCAGCATGTGAGCTTTGGTTTATCAACGGCAAAATATAGATCGGAAGAGCACACGTCTGAACTCCAGTCACGTGCTCTGATCTCGTATGCCGTCTTCTGCTTGAAAAAAAAAAATAAATATTGGGACCCCGCGATCCCCGGGAGCTAGCTGTCGGCATGGCTTGGTACTATCTTCGATTTCAGTAAAACTTTTACGTTGTTTGTGGAATAAGGCATCTATGACATTGCCCGATTGACGTTATTGGTCTAC
+
CBCCCFFFFFFFGGGGGGGGGGHHHHHHGGGGGHHHHHHHGHHHGGGGHHHHHHHGHHHGHHHHHHHHHHHHGHHHGHHHHH5FHHGGHHHHGGGHGHHHHHHH1BEHHGF@DB<022222@222//0/?///---.>0.--<--..:0CB000.----.../.-.9;00000000..0;900000;00000/9/9;//.9.;///.//////9/;///////;/////:/.-:.;//.;./.9;;B9/:/
@M03495:530:000000000-LYBTV:1:1110:19527:15295 1:N:0:GTGCTCTG+TTCTTCCT
GTCAGCATGTGAGCTTTGGAGGGCAAGAAGTGGTTGTGACTGGTTTATCAACGGCAAAATATAGATCGGAAGAGCACACGTCTGAACTCCAGTCACGTGCTCTGATCTCGTATGCCGTCTTCTGCTTGAAAAAAAAAAAAAAAACAAGAATAGATGTAGAAGCAGATGCATACTTGAGTGCATATCACAGATAGTTCTTAACTAGTATTATAGAAAGTAGACAGTAAGCATATCTGCTACATAGCTATTAA
+
CCCDDFFFFFFFGGGGGGGGGGGGGGGHHHGGHHGGFGHHHHHHHHHHHHHHGGGGGHHHHHHHHHHHGGGGHHHHHHHGHHHGHHHHHHHHHHHHGHHHGHHHGHDHHHFGHHHHGGGHGHHHHHHHCGFHHGGGDA@@-<--...://00000000000:0://0000000000000;;0000000000;0000;000000000:000;00000000000:/00000000:;:B0000:00;B0;:000
@M03495:530:000000000-LYBTV:1:1110:5864:15300 1:N:0:GTGCTCTG+TTCTTCCT
GTCAGCATGTGAGCTTTGGTCCAGCCTGAGTCCCTGGTTTATCAACGGCAAAATATAGATCGGAAGAGCACACGTCTGAACTCCAGTCACGTGCTCTGATCTCGTATGCCGTCTTCTGCTTGAAAAAAAACAATAAGAAGGGTCGACCAGGTACTAGTGACTGTACTGTGGTATATATGCATTACCTCTAATCCAGCACATACTCGACTCACAGCAGTACTCGTGTCACCGATGCATACATTCTCAATCAA
+
BBBBBFFFFFFFGGGGGGGGGGHHGGHHHHHHHHHHHGHHHHHHFHGGGGGHHHHFHHHHHHGEFGHHGHHHHGHHHGHHHHHHHHHHHHGHHHGHHHF4BGHGFFHHHHGGGGGHHGHHHHCGHGHG@C/??@22222@0/00///><0.1111=1>1<111<0D0000//=0<0=0=0000000000;0000:;//.:00000..-..0/00;/.;0000...990;0.-;..//////;/////////
@M03495:530:000000000-LYBTV:1:1110:12545:15302 1:N:0:GTGCTCTG+TTCTTCCT
GTCAGCATGTGAGCTTTGGAGGGCAAGAAGTGGTTGTGACTGGTTTATCAACGGCAAAATATAGATCGGAAGAGCACACGTCTGAACTCCAGTCACGTGCTCTGATCTCGTATGCCGTCTTCTGCTTGAAAAAAAAAAAAGATAAAAGTTTCACGATGCCACCAAGTTACGAGCAGTATTATCATACTCAATGTATACACTAGCTCATTTTGTAACTACCACACTCCACATCTATACATAGTGTTCAATAA
+
CBCCCFFFFFFFGGGGGGGGGGGGGGGGHGGHHHGGGGHHHHHHHHHHHHHHGGGGGHHHHHHHHHHHGGGGHHHHHHHGHHHGHHHHHHHHHHHHGHHHGHHHBH4GHGGGHHHHGEGHGHHHHHHHCGGGHGGC@A>-.<1=1100000000....<0<0....00:0...-:/0000009;00009009000900000;0:90000000:0000009:9.;/;/0/090;000900000000;::000
@M03495:530:000000000-LYBTV:1:1110:11540:15303 1:N:0:GTGCTCTG+TTCTTCCT
GTCAGCATGTGAGCTTTGGAGTGAAATCTCTTGTCTTAAGGAATAAAGGAAAAAGATTCCGTCGGAGGCTCGGTGCTCTACAGGTTCAACCTTTGTACTCTATTATTGCCTCACATTCCATCTCTTGTGAAAATATATTTGATTGGCTTTTCTGCAGGTTGTTTGCCAGGACTTTCCAAGACCTCCACTAGAAAACACAATAAACTTTTTGGAAGCTGGACAACTATCTTCATTTTTCAGAAACAGTGAAC
+
CCCCCFFFFFFFGGGGGGGGGGHHHHHHHHHHHHHHHHHHHHHHHHHHHHHHHHGGHIHHHIHGGGGGGHHGGGGGHHHHHHHHHHHHHHHHHHHHHHHHHHHHHHHHHHHHHHHHHHHHHHHHHHHHHHFHHHHHHHHHHHHHHHHHHHHHHHHHGHHHHGHHHHHHHHHHHHHHHHGHFHHHHHHHHGFDHHHHHHHEHDGHHHHHHHGGFFFHHHCGHFGGGFHHHHGGGGGGGGGGGGEGGGFFFG0
@M03495:530:000000000-LYBTV:1:1110:19821:15310 1:N:0:GTGCTCTG+TTCTTCCT
GTCAGCATGTGAGCTTTGGATGGTTCTGGTTTATCAACGGCAAAATATAGATCGGAAGAGCACACGTCTGAACTCCAGTCACGTGCTCTGATCTCGTATGCCGTCTTCTGCTTGAAAAAAAAAAAAACAAAGTAATGAGTGTAATCTTGTGGTTGTAGAATACATCCAAGTGTATACATGCTAACCATGTACAAGTCTGCTAATGCATCAGAGAAGTATTAAAGAAGTTATCTACTCATGGAGTAACCAAA
+
DDDDDFFFFFFFGGGGGGGGGGGHHHHHHHHHHHHHHHGGGGGHHHHHHHHHHHGGGGHHHHHHHGHHHGHHHHHHHHHHHHGHHHGHHHHHFHHHGGHHHHGGGHGHHHHHHHHHHHHGGGBB/<>//?01111111<11111<111111./<..0000<00<<0/<00000:0;0;000000/.000;0000000;:0:000000;00000/0/0000:000;.:;00;000000:00:0/0/000;..
@M03495:530:000000000-LYBTV:1:1110:11150:15353 1:N:0:GTGCTCTG+TTCTTCCT
GTCAGCATGTGAGCTTTGGTTTATCAACGGCAAAATATAGATCGGAAGAGCACACGTCTGAACTCCAGTCACGTGCTCTGATCTCGTATGCCGTCTTCTGCTTGAAAAAAAAAAAAAAGACAAAACAAGCTGCACGCTACTCATCATGACGACTGTAATAGGTACGAGATCAGGTCTGTGAGCACGAATCATCACCCGTCTCCACGTCTTTTTACATCACATTGCTCATCATACACCAGCAGTGAGCCCGA
+
CBCCDFFFFFFFGGGGGGGGGGHHHHHHGGGGGHHHHHHHHHHHGGGGHHHHHHHGHHHGHHHHHHHHHHHHGHHHGHHHHHFHHHGGHGHHGGGHGHHGHHHHBFGHHGGGGCB>/>/?0100=0..0.11101<-<<-0<11111<D0<.<..0111:10111.:...00001:1/111100<-9...<B:1B/.-...:01/.../9110.0111:001111<111111<100<.../<1:100/.--
@M03495:530:000000000-LYBTV:1:1110:8420:15366 1:N:0:GTGCTCTG+TTCTTCCT
GTCAGCATGTGAGCTTTGGTCCAGCCTGAGTCCTTTGGTTTATCAACGGCAAAATATAGATCGGAAGAGCACACGTCTGAACTCCAGTCACGTGCTCTGATCTCGTATGCCGTCTTCTGCTTGAAAAAAAAAAAAAAAACTGATCTTAAATAACAGTGCGTTTGGGTAGATCTCAAAAATATGCAAGAGTGTATCGAATATATTCACTTTATGGTAGAATGCGTCTGCAACGTCGACATAATGATGAGGTA
+
CCCDDFFFFFFFGGGGGGGGGGHHHGHHHHHHHHHHHHHHHHHHHHHGGGGGHHHHHHHHHHHGGGGHHHHHHHGHHHGHHHHHHHHHHHHGHHHGHHHFF4FGHGGHHHHGGGHGHHHHHHHGGHHHGGCDB<<-<<-.0000000<=0000000000-.<-....0.000000000..0000000/.00<000../0.0000<0000<0<0000000000..-..0000-..---9.0000:00<0</0
@M03495:530:000000000-LYBTV:1:1110:2833:15385 1:N:0:GTGCTCTG+TTCTTCCT
GTCAGCATGTGAGCTTTGGTCCAGCCTGAGTCCTGGTTTATCAACGGCAAAATATAGATCGGAAGAGCACACGTCTGAACTCCAGTCACGTGCTCTGATATCGTATGCCGTCTTCTGCTTGAAAAAAAAAAAAAAAGATCTGGTGGAGTAATGACTGTAGAATAACATAACCCAGCAGGTCTTAGATGTAAGTTGAGCAATTGCGTAGGCCAGAGACAGGAACCAACACACCTATAAATCAGCATAAAAAG
+
BBBBBFFFFFFFGGGGGGGGGFGHHGHHFGFFGFHHFHHHHHHHHGFGGGHFHHHHHHFHEGDFGHHGHHHHGHHHEBGHHHHGHHHHHFGACFHFHH44FGFHHHHGHFF/FFFFFHBECFHHHFG?CG>/</->>.0000=0/...<<000=:00000;0:0;0:<0<//.:../;.;/;90000000090000/00;00009..-.//......9......;.;.....//;//9/9//9//9//99.
@M03495:530:000000000-LYBTV:1:1110:16147:15390 1:N:0:GTGCTCTG+TTCTTCCT
GTCAGCATGTGAGCTTTGGACTCCTGACTGGTTTATCAACGGCAAAATATAGATCGGAAGAGCACACGTCTGAACTCCAGTCACGTGCTCTGATCTCGTATGCCGTCTTCTGCTTGAAAAAAAAAAAAAAACAGGCAAAATTGTTCTGTACACGCTAATATAAAGAGAAGCATTCCATAGCTAACATACATAAGCTATCATGAAGAAGCTGTGTAGATCATCATTGCCTACATACGCAGTATAGGTTAGGT
+
EEEEEFFFFFFFGGGGGGGCGGHHHHHHHHHHHHHHHHHHGGGGGHHHHHHHHHHHGGGGHHHHHHHGHHHGHHHHHHHHHHHHGHHHGHHHHHBHHHGGHHHHGGGHGHHHHHHHHGHHHGEG@B<<//-..0....</001111111=11=.-...111<1111//0/0<111111100111<<1100111<0111<1111111//0001/<1:111:1111111011/0110...-.<1<10111./1
@M03495:530:000000000-LYBTV:1:1110:12975:15393 1:N:0:GTGCTCTG+TTCTTCCT
GTCAGCATGTGAGCTTTGGAGTGAAATCTCTTGTCTTAAGGAATAAAGGAAAAAGATTCCGTCGGAGGCTCGGTGCTCTACAGGTTCAACCTTTGTACTCTATTATTGCCTCACATTCCATCTCTTGTGAAAATATATTTGATTGGCTTTTCTGCAGGTTGTTTGCCAGGACTTTCCAAGACCTCCACTAGAAAACACAATAAACTTTTTGGAAGCTGGACAACTATCTTCATTTTTCAGAAACAGTGAAC
+
CCCCCFFFFFFFGGGGGGGGGGHHHHHHHHHHHHHHHHHHHHHHHHHHHHHHHHGGHHIHGHHGGGGGGHHGGGGGHHHHHHHHHHHHHHHHHHHHHHHHHHHHHHHHHHHHHHHHHHHHHHHGHHHHHHHHHHHGHHHHHGHHHFHHHHHHHHHGHHHHHGHHHHHHHHHHHHHHHHFFHGHHHGHHHHGFHHHHHFHCGGHHHHHHHHGGHHHHHHEFHHHHHHHHHHGGGGGGFGGGGGGGFB;BFGF
@M03495:530:000000000-LYBTV:1:1110:14102:15426 1:N:0:GTGCTCTG+TTCTTCCT
GTCAGCATGTGAGCTTTGGAATTAGTAAATTCGTTGACGACAGAAGGAGCAAGATAACGACCACAGGGAGGGTGGTTTATCAACGGCAAAATATAGATCGGAAGAGCACACGTCTGAACTCCAGTCACGTGCTCTGATCTCGTATGCCGTCTTCTGCTTGAAAAAAAAAAAAACAAAGAATCGGCTATAGGCTCGTATAGTAGACGCATCAGCTCGTATTACTTTGGATCACTGAGCATTTCTACCGAGAA
+
CCCCCFFFFDFFGGGGGGGGGGHHHHHHGHHHGFHHHHGFEFGHFGHGGHHHHHHHHHGGGGGHHHGGFFFG?FGGGHHHHGHHGGGGGHHHFHHHGHHHGGGG0FHHHHHGHHHGEHGHGHHHHGHHGFHHGHHHHF=GGHFGGGHGDEGHGHHHHHFHAFDGGCGC?E--;.;../;.9;..-..000900.--./0000000.-9.-0;0;0.-;/:000:00/;00.;09000000;;0000;.--;
@M03495:530:000000000-LYBTV:1:1110:25367:15427 1:N:0:GTGCTCTG+TTCTTCCT
GTCAGCATGTGAGCTTTGGAATTAGGGTGGTTTATCAACGGCAAAATATAGATCGGAAGAGCACACGTCTGAACTCCAGTCACGTGCTCTGATCTCGTATGCCGTCTTCTGCTTGAAAAAAAAAAAAAACACATACCGTGTATGGTTTCAAAACTATTTAACAACAGACCTATCATTCTTATCACTTTTATTTAAAAATAACTCTCTAATCAAACACATTTATTTCAGACGCTTATATCTTCATCCACATA
+
CBCCDFFFFFFFGGGGGGGGGGHHHHHHGGGGHHHHHHHGGG2EHHHHHHHHHHHGGGGHHHHHHHGHHHGHHHHHHHHHHHHGHHHGHHHHH4FHHGGHHGGGFFHGGHHHHHHFHHHHGGC@//</-.>0.1>1<<..</00/00<=0000::00;0000;;:.//:.0000:00;00000000;0;00;00;000;00;;000000:000;F.;.00:00000000;--...000000:::0000000
@M03495:530:000000000-LYBTV:1:1110:28077:15431 1:N:0:GTGCTCTG+TTCTTCCT
GTCAGCATGTGAGCTTTGGTCCAGCCTGAGTCCTGGTTTATCAACGGCAAAATATAGATCGGAAGAGCACACGTCTGAACTCCAGTCACGTGCTCTGATCTCGTATGCCGTCTTCTGCTTGAAAAAAAAAAAAACAGAACACACACAGTGACCAGACTCCAAGTGAGAACAAGTTCCTAGTACGATCACACCAAGACCCTACTGATATTACACAATATTCCAGATTCGACAGACAGTGACTATACTAGTAA
+
CCDCCFFFFFFFGGGGGGGGGGHHHGHHHHHHHHHHHHHHHHHHHGGGGGHHHHHHHHHHHGGGGHHHHHHHGHHHGHHHHHHHHHHHHGHHHGHHHGG4FHHGGHFHHGFGHGHHHHHHHHHHHHGGDG</>/<F001000.><...<1==10<.<0000001110110<</111<:1<111..<../00<<...//<//.00<11<<111:0.01111<110011.1..-/<//011111:111<1111
@M03495:530:000000000-LYBTV:1:1110:11105:15452 1:N:0:GTGCTCTG+TTCTTCCT
GTCAGCATGTGAGCTTTGGAATTAGCTGGTTTATCAACGGCAAAATATAGATCGGAAGAGCACACGTCTGAACTCCAGTCACGTGCTCTGATCTCGTATGCCGTCTTCTGCTTGAAAAAAAAAAAAAAAAAAACATTACGTATATATAGCTACCAAGACTATGTAACTATTTGAGAGCAGAACAGTGAGAAGATATAAACAATATGTCTTCCAGTGACTTGTGTCAACTGTTCAGTACTCATTATGGTGGG
+
CCCDDFFFFFFFGGGGGGGGGGHHHHHHHHHHHHHHHHGGGGGHHHHHHHHHHHGGGGHHHHHHHGHHHGHHHHHHHHHHHHGHHHGHHHHHEHHHGGHHHHGGGHGHHHHHHHGHHHHGGGBC/<//<--<-..00:0<:000:000<0000/<0../0000:000<00:000..0.0////</<0:000/00<000000.0000<0000:0000000:000/00000/00:0:0000<0<00000:0.-
@M03495:530:000000000-LYBTV:1:1110:6908:15454 1:N:0:GTGCTCTG+TTCTTCCT
GTCAGCATGTGAGCTTTGGAGTGAAATCTCTTGTCTTAAGGAATAAAGGAAAAAGATTCCGTCGGAGGCTCGGTGCTCTACAGGTTCAACCTTTGTACTCTATTATTGCCTCACATTCCATCTCTTGTGAAAATATATTTGATTGGCTTTTCTGCAGGTTGTTTGCCAGGACTTTCCAAGACCTCCACTAGAAAACACAATAAACTTTTTGGAAGCTGGACAACTATCTTCATTTTTCAGAAACAGTGAAC
+
BBBBBFFFFFFFGGGGGGGGFCCGGHGHHHGHFHHHHHFFHHHHHHHGHGHHGHEGFGHHHHHECGGCDHHGGEAEHHHHHHHGFFHHHHHHHGHGFHHHHFHHGHHHHGHHHHHHHHHEHHHGHHHGHGGHHHHHHHDHHHHHHAGGHFHHHFFHHFHFHGHHHEHHGAGHHHGHHHHHGGHFHHHHHGH1GHHHGHEGG0DDGHGHHHG?/;/CGFBGFHHHHGHHGHGGGGFGGFFFFFGGFFBFBF9
@M03495:530:000000000-LYBTV:1:1110:9313:15476 1:N:0:GTGCTCTG+TTCTTCCT
GTCAGCATGTGAGCTTTGGAGTGAAATCTCTTGTCTTAAGGAATAAAGGAAAAAGATTCCGTCGGAGGCTCGGTGCTCTACAGGTTCAACCTTTGTACTCTATTATTGCCTCACATTCCATCTCTTGTGAAAATATATTTGATTGGCTTTTCTGCAGGTTGTTTGCCAGGACTTTCCAAGACCTCCACTAGAAAACACAATAAACTTTTTGGAAGCTGGACAACTATCTTCATTTTTCAGAAACAGTGAAC
+
CBBCDFFFFFFFGGGGGGGGGGHHHHHHHHHHHHHHHHHHHHHHHHHHHGHHHHGGHIIHBBBEEGGGGHHGGGGGHHHHHGHHHHHHHHHGHHHHHHHHHHHHGHHHHHHHHHHHHHHHHHHHHHHHHHHGHHHHHHHHHGHHHHGHHHHHHHHHHGHHHGHHHFHHHHGGHHHHHGHHHHHHHHHHHHHBHFGGGHHEGDDGHHHHHHGG0GHHHGHHHHHEHHHHHHGGGGGGGGGGFGGFFFCFFGB
@M03495:530:000000000-LYBTV:1:1110:21959:15489 1:N:0:GTGCTCTG+TTCTTCCT
GTCAGCATGTGAGCTTTGGACTCCTGACTGGTTTATCAACGGCAAAATATAGATCGGAAGAGCACACGTCTGAACTCCAGTCACGTGCTCTGATCTCGTATGCCGTCTTCTGCTTGAAAAAAAAAATAAACTACACTTTTGTATGACCCAGAATTCGGGTTGAAATCTGACGTGTGAGACTTAGCTATTGATTACATATAGCTCGATCGCGGCTGGCCCATATTCTGGAAATTCTGTCTCCCACTTACCCA
+
BBBBBFFFFFFFGGGGGGGGGGHHHHHHHHGHHHHHHHHHGFGGGGHHHHHHHHHGFGFGHHHHHHHGHHHGHHHHGHHHHHHHGHHHGGHHHH4FGGFE3FHHCGGHGHHFFHHGFGHHHC<</B0222@2@@2@11111<?@11110GC.>F11.0<.<-C0<0D0=<0.<./.00:0000000000000000<0000000;.-/;-.9---9.....B////99/////;/B//:B//BB..;//;//
@M03495:530:000000000-LYBTV:1:1110:21411:15489 1:N:0:GTGCTCTG+TTCTTCCT
GTCAGCATGTGAGCTTTGGAATTAGTAAATTCGTTGACGACAGAAGGAGCAAGATAACGACCACAGGGAGGGTGGTTTATCAACGGCAAAATATAGATCGGAAGAGCACACGTCTGAACTCCAGTCACGTGCTCTGATCTCGTATGCCGTCTTCTGCTTGAAAAAAAAAATAATAATTTTTATTGGAAAATTACCCAAAACCAAAAAACTTTCGTGCAACATGATCCCACTTTAATCCCAATTATATTTGA
+
BBBBAFFFFFFFGGGGGGGGGGHHHHHHHHHHGFFFHFGFEEGHHHHHHGHHHHHHHHGFGFGGHFHFFEGGEGGGGHHHHHHHFCGGGHHHHHHHHGHEDEGGFGHHGGCBGHHGFGHHHHHFFFHG?FHFFHHHHH1GHHCDBGD<CFCHGHHHHHHGFFHGHFGCC;.000;999;FEEBBB00C0/0;;F0;0.C..9..;.9-.//99.....//.//////;/../9;/////:9:B////;//9
@M03495:530:000000000-LYBTV:1:1110:23380:15492 1:N:0:GTGCTCTG+TTCTTCCT
GTCAGCATGTGAGCTTTGGAGTGAAATCTCTTGTCTTAAGGAATAAAGGAAAAAGATTCCGTCGGAGGCTCGGTGCTCTACAGGTTCAACCTTTGTACTCTATTATTGCCTCACATTCCATCTCTTGTGAAAATATATTTGATTGGCTTTTCTGCAGGTTGTTTGCCAGGACTTTCCAAGACCTCCACTAGAAAACACAATAAACTTTTTGGAAGCTGGACAACTATCTTCATTTTTCAGAAACAGTGAAC
+
CCCCAFFFFFFFGGGGGGGGGGHHHHHHHHHHHHHHHHHHHHHHHHHHHHHHHHGGHHIHHHHGGGGGGHHGGGGGHHHHHHHHHHHHHHHHHHHHHHHHHHHHHHHHHHHHHHHHHHHHHHHHHHHHHHHHHHHHHHHHHGHHHHHHHHHHHHHHGHHHHGHHGHHHGGEHHHHHHHHHHHHHHHHHHGHDGHHHHGHEHGDGHHHHHHGGGGGHHHHHHHGEFHHHHHGGGGGGGGGGGBFFGGGGGG0
@M03495:530:000000000-LYBTV:1:1110:17804:15493 1:N:0:GTGCTCTG+TTCTTCCT
GTCAGCATGTGAGCTTTGGTCCAGCCTGAGTCCTCTGGTTTATCAACGGCAAAATATAGATCGGAAGAGCACACGTCTGAACTCCAGTCACGTGCTCTGATCTCGTATGCCGTCTTCTGCTTGAAAAAAAAAAAAAAAAATATTTAACTTTCCGACAACTGCATTAAGTGTCTACAAAGATGATGTGATGCTCAATTAATCACACAATCATTATATGTTATCTCAGTGACATCATTTTCGTCGTTCATGTC
+
DDDDDFFFFFFFGGGGGGGGGGHHHGHHHHHHHHHHHHHHHHHHHHHGGGGGHHHHHHHHHHHGGGGHHHHHHHGHHHGHHHHHHHHHHHHGHHHGHHHGG4GGGGGHHHHGGGHGHHGHHHHHCHHHGGD@BA/--<-<.00000=0:0000<.<--<</00<00000000000000//0000000000<000000000:0000..0:000000:000000000<<00<0<00000<0-..9-..0:000
@M03495:530:000000000-LYBTV:1:1110:13833:15507 1:N:0:GTGCTCTG+TTCTTCCT
GTCAGCATGTGAGCTTTGGTCCAGCCTGAGTCCTGGTTTATCAACGGCAAAATATAGATCGGAAGAGCACACGTCTGAACTCCAGTCACGTGCTCTGATCTCGTATGCCGTCTTCTGCTTGAAAAAAAAAAAAACATAAACACAGATATCACTGGTGTAACGTGTAAGAGTAACAAGTCAACAAAAATACAAAGCAGACACGGTGATGATCAGCTGACTCCTATCAGACCGCGAAGCACACAGTAGTCAAA
+
EDDEEFFFFFFFGGGGGGGGGGHHHGHHGHHHHHHHHHHHHHHHHGGGGGHHHHHHHHHHHGGGGHHHHHHHGHHHGHHHHHHGHHHHHGHHHGHHHGH4GHHGGHHHHGGGHGHHHHHHHHHHHHGGGGC//>.<1111110.0111111111/1/.011././:1<10:11110/11=100.....00:0C//0//.//.-...:11<1:00::</1100:1011009---9-<-0/<.<.0:111111
@M03495:530:000000000-LYBTV:1:1110:22400:15516 1:N:0:GTGCTCTG+TTCTTCCT
GTCAGCATGTGAGCTTTGGCACAGGGAGGGTGGTTTATCAACGGCAAAATATAGATCGGAAGAGCACACGTCTGAACTCCAGTCACGTGCTCTGATCTCGTATGCCGTCTTCTGCTTGAAAAAAAAAAAATTTGAAGCCGTGGTGGGAGACGAACTCCATCATGATCTCACACACCATTGCGGCCTCTCTAGCGTCGTCATTCTGACTCACCATGTCCTCTCATACCAGCTGCTCTGTAGTGACCACCATT
+
BABCCFFFFFFFGGGGGGGGGGHHHGEEGGEFGEGHHHHHHHGGGGGHHHHHHHHHHHGGGGHHHHHHHGHHHGHHHHHHHHHHHHGHHHGFHHFF4FGHGGHHHHGGGHGEHHHHHFFGHHHGCFC@/-01111==10-.--...-.....-;-:0000;;00000;B0000....0009;---..0/9009-..;-..90000000000.090000:90/0000/;0.0000000990;/0000...00
@M03495:530:000000000-LYBTV:1:1110:15180:15516 1:N:0:GTGCTCTG+TTCTTCCT
GTCAGCATGTGAGCTTTGGTCCGCCTGAGTCCTGGTTTATCAACGGCAAAATATAGATCGGAAGAGCACACGTCTGAACTCCAGTCACGTGCTCTGATCTCGTATGCCGTCTTCTGCTTGAAAAAAAAAAAAAACAGAAATGTAATAGCTACTAGTCCTATATTACTAGTAATAAACAGTATGTATTACAATCACTGGAACATGATGGTATGACGATGTACTTGAGTCTAGCAGATACGCGTTGTTTTATT
+
DDDDDFFFFFFFGGGGGGGGGGGGGGHHHHHHHHHHHHHHHHHHGGGGGHHHHHHHHHHHGGGGHHHHHHHGHHHGGHHHHHHHHHHHGHHHGHHHHHBGHHGGHHHHGGGHGHHHHHHHHHHHHGGGGF>/-<>.001000=00000000<<000000000000<00<0000:0000/<FF0:0000000000<00:/00/00C:00000000.<.<.0000000000<0000:000..----..//000
@M03495:530:000000000-LYBTV:1:1110:26017:15516 1:N:0:GTGCTCTG+TTCTTCCT
GTCAGCATGTGAGCTTTGGAGTGAAATCTCTTGTCTTAAGGAATAAAGGAAAAAGATTCCGTCGGAGGCTCGGTGCTCTACAGGTTCAACCTTTGTACTCTATTATTGCCTCACATTCCATCTCTTGTGAAAATATATTTGATTGGCTTTTCTGCAGGTTGTTTGCCAGGACTTTCCAAGACCTCCACTAGAAAACACAATAAACTTTTTGGAAGCTGGACAACTATCTTCATTTTTCAGAAACAGTGAAC
+
BBBBAFFFFFBF5GGGGFCGGG45GDHHFFFHCGGHHHHGHHFFHHHHGHFCGHGFHHFHHGFEGGG??CFGC1>0FGFHFHHHDFFHHFFGHFFHFHHFGDGGBFGED@FHHHCGEHFHHHHBGFFDCHHHHHHHHHHFF4GBF0BGHHHHFFDDGAGHEAGHBDFGFEHHHGHHDGBF0GBGHC0>FGG1=FGHHGCEGFDGHBGHHHCCB0CEGF/CGFHHHHG0GFFFGGFGF9BBFFFFGFFB0;0
@M03495:530:000000000-LYBTV:1:1110:17896:15532 1:N:0:GTGCTCTG+TTCTTCCT
GTCAGCATGTGAGCTTTGGAGTGAAATCTCTTGTCTTAAGGAATAAAGGAAAAAGATTCCGTCGGAGGCTCGGTGCTCTACAGGTTCAACCTTTGTACTCTATTATTGCCTCACATTCCATCTCTTGTGAAAATATATTTGATTGGCTTTTCTGCAGGTTGTTTGCCAGGACTTTCCAAGACCTCCACTAGAAAACACAATAAACTTTTTGGAAGCTGGACAACTATCTTCATTTTTCAGAAACAGTGAAC
+
CCDCDFFFFFFFGGGGGGGGGGHHHHHHHHHHHHHHHHHHHHHHHHHHHHHHHHGGHIIIHIHGGGGGGHHGGGGGHHHHHHHHHHHHHHHHHHHHHHHHHHHHHHHHHHHHHHHHHHHHHHHHHHHHHHHHHHHHHHHHHHHHHHHHHHHHHHHHHHHHHGHHHHHHGHGHHHHHHHEHGGHHHHHHHHH1GFHHHCCGG<<DGHHHHHGGFCGHHHHHHHHHFFHHHHGGGGGHGGHG0B0CFFFGFFF
@M03495:530:000000000-LYBTV:1:1110:5354:15549 1:N:0:GTGCTCTG+TTCTTCCT
GTCAGCATGTGAGCTTTGGTCCAGCCTGAGTCCTGGTTTATCAACGGCAAAATATAGATCGGAAGAGCACACGTCTGAACTCCAGTCACGTGCTCTGATCTCGTATGCCGTCTTCTGCTTGAAAAAAAAAAAAAAAAAACACACACTGCAAACTAATCAATTCCTCTCTGTACTTACATCATAAGCATTAATAGACAGCACGTGGTAAAATACATGATCTTATCACTACTGATCTTACCAAGATGACTTGA
+
CCCCCFFFFFFFGGGGGGGGGGHHHGHHGHHHHHHHHHHHHHHHHGGGGGHHHHHHHHHHHGGGGHHHHHHHGGHGGHHHHHHHHHHHHGHHHGHHHHHBGHHGGHHHHGGGHGHHGHHHHHFHHHGGGG//>>-----......./0<00:.00000000000000/0000::0000000000000;0000:0000/.;.-....000;000000::0000000000/000:00000/:0..00000000
@M03495:530:000000000-LYBTV:1:1110:25808:15551 1:N:0:GTGCTCTG+TTCTTCCT
GTCAGCATGTGAGCTTTGGTCCAGCCTGAGTCCTCTGGTTTATCAACGGCAAAATATAGATCGGAAGAGCACACGTCTGAACTCCAGTCACGTGCTCTGATCTCGTATGCCGTCTTCTGCTTGAAAAAAAAAAAAACTAGAGTACCTGAGATGTAGTGTGCCATACAAATGTATATGTGAAATTCCTTGTTAGTTTTCTTCATTACGCTAGTGATCCCAACATCATGTATACATACTGACGTTTACTAGAC
+
CCCCCFFFFFFFGGGGGGGGGGHHHGHHGHHHHHHHHHHHHHHHHHHGGGFGHHGHHHHHHHHGGGGHHHHHHHGHHHGGHHHHGHHHHHHGHHHGHHH@B4BFFGGGHHGEEEHGFHHHHH3FFHHGCG@>/@/A.<1111><11><00<<00000/0<0000<<<C000000000000000000;000000;900000;;0000..9..0;9009/0/..9;99;9//////;//;//.9:/://////
@M03495:530:000000000-LYBTV:1:1110:18315:15577 1:N:0:GTGCACTG+TTCTTCCT
GTCAGCATGTGAGCTTTGGTCCGCCTGAGTCCCTGGTTTATCAACGGCAAAATATAGATCGGAAGAGCACACGTCTGAACTCCAGTCACGTGCACTGATCTCGTATGCCGTCTTCTGCTTGAAAAAAAAAAAACGACCAACCCTACCACCATTGAAAGCCCGACGATGCAGTAACAGCGTACGATGACATACTATAACACCACATGTAAAGAGCTCTAACTCCAGAGGACACACCAGACTAACACTACAAA
+
BBBBBFFFFFFFGGGGGGGGGGGGGGHHHHHHHHHHGHHHHHHHHGGGGGHHHHHHHHHHHGGEGHHHHHHHGHHHFHHHHHHGFHGHHGHHHHHHHHH4GHGFEHGHHGGGGGHHHHHHHA3FGGFGC@///.->-<-.<.../.<<<C.000;;;:/..---9-...00;000;0.-9.--...:///;9////9//;;.9.9///:///..////9:/9//;/...:........;/9/;/;//B///
@M03495:530:000000000-LYBTV:1:1110:3738:15610 1:N:0:GTGCTCTG+TTCTTCCT
GTCAGCATGTGAGCTTTGGAGTGAAATCTCTTGTCTTAAGGAATAAAGGAAAAAGATTCCGTCGGAGGCTCGGTGCTCTACAGGTTCAACCTTTGTACTCTATTATTGCCTCACATTCCATCTCTTGTGAAAATATATTTGATTGGCTTTTCTGCAGGTTGTTTGCCAGGACTTTCCAAGACCTCCACTAGAAAACACAATAAACTTTTTGGAAGCTGGACAACTATCTTCATTTTTCAGAAACAGTGAAC
+
BBCCCFFFFFFFGGGGGGGGGGHHHHHHHHHHHHHHHHHHHHHGHHHGHHHHHHGGHHIHHHHGGGGGGHHGGGGGHHHHHHHHHHHHHHHHHHGHHHHHHHHHHHHHHHHHHHHHHHHHHHHHHHHHHHHHHGHHHHHHHHHHFHGHHHHHHHGHHHHHHGHHHGHHGHGHHHHHHHGHFHHHHHHHHHHBGGHHHGHFGDGHHHHHHHGGCCCHHHHFHGHHHHHHGHGGGGGGGGGGBFFGFFCFBFC
@M03495:530:000000000-LYBTV:1:1110:7317:15615 1:N:0:GTGCTCTG+TTCTTCCT
GTCAGCATGTGAGCTTTGGAGTGAAATCTCTTGTCTTAAGGAATAAAGGAAAAAGATTCCGTCGGAGGCTCGGTGCTCTACAGGTTCAACCTTTGTACTCTATTATTGCCTCACATTCCATCTCTTGTGAAAATATATTTGATTGGCTTTTCTGCAGGTTGTTTGCCAGGACTTTCCAAGACCTCCACTAGAAAACACAATAAACTTTTTGGAAGCTGGACAACTATCTTCATTTTTCAGAAACAGTGAAC
+
BBCCCFFFFFFFGGGGGGGGGGHHHHHHHHHHHHHHHHHHHHHHHHHHHHHHHGGGHHHHHHHGGGGGGHHGGGGGHHHHHHHHHHHHHHHHHHHHHHHHHHHHHHHHGHHHHHHHHHHHHHHHHHHHHHHHHHHHHHHHHHHHHHHHHHHHHHGHHHHHHGHHHHHHHHHHHHHHHHHHHGHGHHGHHHHFHHHHHHHGGD<GHHHHHHGGGHFHHHFHHHHHHHHHHGGGGFGGGGGGFFFFFB<FFFB
@M03495:530:000000000-LYBTV:1:1110:24614:15625 1:N:0:GTGCTCTG+TTCTTCCT
GTCAGCATGTGAGCTTTGGAATTAGTAAATTCGTTGACGACAGAAGGAGCAAGATAACGACCACAGGAGGGTGGTTTATCAACGGAAAATATAGATCGGAAGAGCACACGTCTGAACTCCAGTCACGTGCTCTGATCTCGTATGCCGTCTTCTGCTTGAAAAAAAAAAAAACACACACAAGCGCAGACATAACCCTCGCTAATATTGCAGTGAGCTATGCATCAATACGATTGTCACTCTCGTTCTTCTGT
+
DDDDDFFFFFFFGGGGGGGGGGHHHHHHGHHHGGHHHHGFGGGHHHHHHHHHHHHHHHGGGGGHHHHHGGGEFGGGHHHHHHHGGGGGHHHHHHHGHHGEGGHHHHHHHGHHHGHHHHHHHHHHFHGHHHFHHHHD2FHHFGHGGFG/CFFHHEFHHHHHHHGCEFGGE<<...<.<......----./<0000<..--..900<0000<<0000:0000<:000<<0...<BBF000000<.<.900000
@M03495:530:000000000-LYBTV:1:1110:6735:15631 1:N:0:GTGCTCTG+TTCTTCCT
GTCAGCATGTGAGCTTTGGTCCAGCCTGAGTCCCTGGTTTATCAACGGCAAAATATAGATCGGAAGAGCACACGTCTGAACTCCAGTCACGTGCTCTGATCTCGTATGCCGTCTTCTGCTTGAAAAAAAAAAAGCATCAAGCGTGCCGATCTCGCAAAAGTACTACATAGACAAACTGATACTTACCGCGACATTAGGAGTACCACAGTCTCCGAAGAAGCCTCTTAATCGAGTATCGGACGATACACAGC
+
CCCCCFFFFFFFGGGGGGGGGGHHHGHHGHHHHHHHHHHHHHHHHHGGGGGHHHHHHHHHHHGEGGHHHHHHHGHHHGHHHHHHHGHHHHGHHHGHHHHBBGGG?EHHHHGEEHGHHHHHHHEGGHHGGGC<</01=11111.>...-<--.0..-.-//000000000;000//.0000000000/.-----:0000;///000:9.000;0.-.-.:/;;9/000000...9.00.-.:--..-0909.
@M03495:530:000000000-LYBTV:1:1110:15951:15635 1:N:0:GTGCTCTG+TTCTTCCT
GTCAGCATGTGAGCTTTGGAGTGAAATCTCTTGTCTTAAGGAATAAAGGAAAAAGATTCCGTCGGAGGCTCGGTGCTCTACAGGTTCAACCTTTGTACTCTATTATTGCCTCACATTCCATCTCTTGTGAAAATATATTTGATTGGCTTTTCTGCAGGTTGTTTGCCAGGACTTTCCAAGACCTCCACTAGAAAACACAATACACTTTTTGGAAGCTGGACAACTATCTTCATTTTTCAGAAACAGTGAAC
+
AAA1AFDDF@@3FGFBDFEGC1BGEEGGHGEFFGFGGFAFE1ABGGHFBCHHC0AFFGD2ABGEAE?/EECAE?EF1EEGHBFCBFGFDD>FFHHB@FFGGHHD2FEF1GGHFFHHHFHFGHEHFEGBFB2B<FGGHHHHFHHF1<CGHF<GGDGHF0<@<E<GHGDGCCFHGFG1<DDGC0GHBG0CGFG1110>>.<<<=/0<D<GDDC-/0/:CF/:CC..CGHCCBGFF0FGFFBBBFGGFGGC0C9
@M03495:530:000000000-LYBTV:1:1110:5319:15650 1:N:0:GTGCTCTG+TTCTTCCT
GTCAGCATGTGAGCTTTGGATGGTTCTGGTTTATCAACGGCAAAATATAGATCGGAAGAGCACACGTCTGAACTCCAGTCACGTGCTCTGATCTCGTATGCCGTCTTCTGCTTGAAAAAAAAAAAAAAAAAAAAAACAATCACATATATAAACGTGCGTAGACAGAGAAAACATACAACACGACTAACAACAAAATATACTACTAGATACCGTACTACTAGCGTAAACCTATACTCAAGTCCGACACTACA
+
BBBCCFFFFFFFGGGGGGGGGGGHHHHHHFHHHHHHGHGGGGGHHHHHHHGHHHGDGGHHHHHHHGHHHGHHHHHHHHHHHHGHEHGHHHFHFHHHFFHHHHGGGHGHHHGHHFGFHHGFGG<B///<@<------...00:0000000;0;0.9..-..-.009//990//.00000;...-:.-00;09....0;00090;0000000;9....:0000/-....0//0;09000:;0;0:.---0//0
@M03495:530:000000000-LYBTV:1:1110:24350:15661 1:N:0:GTGCTCTG+TTCTTCCT
GTCAGCATGTGAGCTTTGGTCCAGCCTGAGTCCTCTGGTTTATCAACGGCAAAATATAGATCGGAAGAGCACACGTCTGAACTCCAGTCACGTGCTCTGATCTCGTATGCCGTCTTCTGCTTGAAAAAAAAAAAAAGACATAATTCTGGCACGTTGGGTACGGATCAGTTGGTATGAGAGCAATTCTCATAGCTAAGGATATCACTACGTGGGTCTCTTAGACCGCCTGCACGATATACGCCACACAACGT
+
EDEEEFFFFFFFGGGGGGGGGGHHHGHHGHHHHHHHHHHHHHHHHHHGGGGGHHHHHHHHHHHGGGGHHHHHHHGHHHGHHHHHHHHHHHHGHHHGHHHGFDGFFFGHHHHGGGHGHHHHHHHHGHHHGGB<B>/<..0<1111>=<11>/<.....-<10....-::1110:1101110.0/0:1:1<11101<10/0001111<1/../.-.//<1111100--<<../0.<..<11..-.......<.
@M03495:530:000000000-LYBTV:1:1110:22462:15702 1:N:0:GTGCTCTG+TTCTTCCT
GTCAGCATGTGAGCTTTGGACTCCTGACTGGTTTATCAACGGCAAAATATAGATCGGAAGAGCACACGTCTGAACTCCAGTCACGTGCTCTGATCTCGTATGCCGTCTTCTGCTTGAAAAAAAAAAAAACAAGCATAACATCTTGCGCTGAGTTTAATCTGACTGTCTACCAATTTATTATACTTCATTAACATACATCTTCATCCTACCACCTTAGTGCTGTATTTATACATCTGTACTTGATCATTAAA
+
CCCCCFFFFFFFGGGGGGGGGGHHHHHHHHHGHHHHHHHHGGGGGHHHHHHHHHHHGGGGHHHHHHHGHHHGGHHHHHHHHHHHGHHHGHHGHHEHHGGGHHHHGGGHGHHHHHHHHGHHHGGGBF</////0.0=1111111111----..0000=00000000::000;00/0;000:0;<000;09000;0090000009000900.00.;9;0000000///////////:////;///////////
@M03495:530:000000000-LYBTV:1:1110:27303:15720 1:N:0:GTGCTCTG+TTCTTCCT
GTCAGCATGTGAGCTTTGGAATTAGTAAATTCGTTGACGACAGAAGGAGCAAGATAACGACCACAGGGAGGGTGGTTTATCAACGGCAAAATATAGATCGGAAGAGCACACGTCTGAACTCCAGTCACGTGCTCTGATCTCGTATGCCGTCTTCTGCTTGAAAAAAAAAAAAACAACATCGGCCGCCAATCTCGGGCAGCTTCAGTATGCACGATGCATATTGGTCCCGTGCGCGGCCGAAGGATCGTGAG
+
CCCCDFFFFFFFGGGGGGGGGGHHHHHHHHHHGHHHHHGGGGGHHHHHHHHHHHHGHHGGGGGHGHHGFFGGEFGFGHHHHHHHGGGGGHHHHHHHHHHHGGGGFFHHGHHGGHHGGHHHHHHHHHHHGHHHGHHGGG1?GHFGHHHHGFGHGHGHGHHHGFHHHGGGGADG9...../0..<9-<--90:<0..---../00<00000000...9.0000000000:-...-9-----<--..0/././.
@M03495:530:000000000-LYBTV:1:1110:28036:15746 1:N:0:GTGCTCTG+TTCTTCCT
GTCAGCATGTGAGCTTTGGACTCCTGACTGGTTTATCAAGGCAAAATATAGATCGGAAGAGCACACGTCTGAACTCCAGTCACGTGCTCTGATCTCGTATGCCGTCTTCTGCTTGAAAAAAAAAAAAACACGTGCCGTCCTTCCTGAATCTGTTAACCATCAGTCATATCAGCATCGCTATGGCTACATAACTCTACACTACCTTATATCTTTTTCCTACATACACACATCCCGTGCAGCATACAGCTCCC
+
CCCCCFFFFFFFGGGGGGGGGGHHHHGHHHHGHHHHHHFHHHHHHHEHEGHHHHHGGGGHHHHHHHGHGHGHHHHHHHHHHHHGHHHGHGHFHFHHHGGGHGHE?EGFFHG4FHBGFGHFFG@</<///<0/?/?//.-..11<111<11=000<0000<00000<<D000000::;.:..00./0/:000;900000/0//9000;9000;000/00;00000000..0:/......00.000000090.
@M03495:530:000000000-LYBTV:1:1110:14494:15747 1:N:0:GTGCTCTG+TTCTTCCT
GTCAGCATGTGAGCTTTGGTTTATCAACGGCAAAATATAGATCGGAAGAGCACACGTCTGAACTCCAGTCACGTGCTCTGATCTCGTATGCCGTCTTCTGCTTGAAAAAAATTTATCATGTCCGGCATCAAGTACGATATCACACTAAAACAAAAAACACCAGTAAGTACTCCAAACCTTAACACAATACAATCTGCAAGTAATTCTTCAGCTCATCAAGGTACCATTCCTTATATGCCATTGACAACAAA
+
AAAAAFFFF@DFGGGFGFFGFGBFDGHHCG?EAEGHHHFEGHFEECEEHEBFCFGGFHHFHHHHHHHFDGHFGFAFGHGFGD1BGFGGHHHH?>/0FGEH1BFC01>BB>/0112>2>2BF22<//>/0111@FD/F/</>FHFH0<1?11//0?<<C.0<<.0<<0<0<<0///0<C/:0;;0/.:0:/:<0:0000:;0;00009C9000;/FB;0009000090;0000;;BF00000;//;B9-9;-
@M03495:530:000000000-LYBTV:1:1110:2034:15748 1:N:0:GTGCTCTG+TTCTTCCT
GTCAGCATGTGAGCTTTGGAGTGAAATCTCTTGTCTTAAGGAATAAAGGAAAAAGATTCCGTCGGAGGCTCGGTGCTCTACAGGTTCAACCTTTGTACTCTATTATTGCCTCACATTCCATCTCTTGTGAAAATATATTTGATTGGCTTTTCTGCAGGTTGTTTGCCAGGACTTTCCAAGACCTCCACTAGAAAACACAATAAACTTTTTGGAAGCTGGACAACTATCTTCATTTTTCAGAAACAGTGAAC
+
CCCCCFFFFFFFGGGGGGGGGGHHHHHHHHHHHHHHHHHHHHHHHHHHHHHHHHGGHIHHHHHGGGGGGHHGGGGGHHHHHHHHHHHGHHHHHHHGHHHGHHHGHHHHHHHHHHHHHHHHHHHHHHHHHHHHHHHHHHHHHHHHHHHHFHHHHHHHHHHHHGHHHHHHHGHHHHHHHHHHHHHHHHHHHHHGHHHHGHHEGG<GHHHHHHGGGHHHHHHHHHHHHHHHHHGGGGGGGFGEFFGFFGCFFGB
@M03495:530:000000000-LYBTV:1:1110:16611:15748 1:N:0:GTGCTCTG+TTCTTCCT
GTCAGCATGTGAGCTTTGGAGGGCAAGAGGGTGGTTTATCAACGGCAAAATATAGATCGGAAGAGCACACGTCTGAACTCCAGTCACGTGCTCTGATCTCGTATGCCGTCTTCTGCTTGAAAAAAAAAAAAAAAATGATATAGGAAACACGTTGGGATACGGAATGTGAAACGCGACGGCGTAATAATATACCTCATATAAGACGTAAACTAGTCTAGCAGGCAGCCAGAGAGCAATTGTGTCGGTTCTGA
+
CCDDDFFFFFFFGGGGGGGGGGGGGGGHHHGFFGGFHHHHHHHGGGGGHHHHHHHHHHHGGGGHHHHHHHGHHHGHHHHHHHHHHHHGHHHGHHHHGFHHHGGHHHHGFGHGHHHHHHHHHHHHGGGCAA-----.0111111001://......-<0/0....<0111110.A-<-------..111111<11001111:<109....111<11111100.....9.<../.<0/000:1:1.--..01:
@M03495:530:000000000-LYBTV:1:1110:17143:15750 1:N:0:GTGCTCTG+TTCTTCCT
GTCAGCATGTGAGCTTTGGTTTATCAACGGCAAAATATAGATCGGAAGAGCACACGTCTGAACTCCAGTCACGTGCTCTGATCTCGTATGCCGTCTTCTGCTTGAAAAAAAAAAAAATACAACCAATATTTCAAACTAAGTCCGACAGGCAGAGCACAGGACTGAATTCCACACAAGTCTGAGCAACTCTAAACCTGTCTCATCGCTGAATAATATACTGGTAACGACAGGACAAACAGATTACAAACGTG
+
BBCCDFFFFFFFGGGGGGGGGGHHHHHHGGGGGHHHHHHHHHHHGGGGHHHHHHHGHHHGHHHHHHHHHHHHGHHHGHHHHH5FHHGGHHHHGGGHGHHHHFHH1BFGHGF/<BC//022111///11111111111111>>1.<--<....../0.//..;/.000;0<:00;.;.;;00:000/./0;00;0//.00000000....0000000:0000:000..---..9;./..:/00;0000....
@M03495:530:000000000-LYBTV:1:1110:21027:15754 1:N:0:GTGCTCTG+TTCTTCCT
GTCAGCATGTGAGCTTTGGTCCAGCCTGAGTCCTCTGGTTTATCAACGGCAAAATATAGATCGGAAGAGCACACGTCTGAACTCCAGTCACGTGCTCTGATCTCGTATGCCGTCTTCTGCTTGAAAAAAAAAAAAAAATACCAGACAACATTGAAAGTGCTCCGAGTGATCAACTAATTACTAAAACTCAATTTCGATGCTGTGAACCTAACAGTAGTCTCATTTTTTATCCGGTGCAGTAGTCTTGATGG
+
CCCDDFFFFFFFGGGGGGGGGGHHHGHHHHHHHHHHHHHHHHHHHHHGGGGGHHHHHHHHHHHGGGGHHHHHHHGHHHGHHHHHHHHHHHHGHHHGHHHGHDGGHGGHHHHGGGHGHFHHHHHHGHHHGGB@B<<->-0<0<00..//<./111111111110.--<<1<:10:<001111111000000<1111/.119<:1/<109/00/00:111<1111111:-.111.----011:11:1<11<1<
@M03495:530:000000000-LYBTV:1:1110:18733:15754 1:N:0:GTGCTCTG+TTCTTCCT
GTCAGCATGTGAGCTTTGGAATTAGTAAATTCGTTGACGACAGAAGGAGCAAGATAACGACCACAGGGAGGGTGGTTTATCAACGGCAAAATATAGATCGGAAGAGCACACGTCTGAACTCCAGTCACGTGCTCTGATCTCGTATGCCGTCTTCTGCTTGAAAAAAAAAAAACAAAACTTTAAAATATAAAATTTCTAAACAATCATTCATCTCATCAAGGAACATATTCTTTCATGCCTTTTACAACAAT
+
BBBBBFFFFFFFGGGGGFGGGGHHHGGHGHHHGGHHHHGGGGGHFHHHHHHHHHHHHHGGGGGHHHHGFEGGEFFGGHHHHHHHGGGGGHHHHHHGHHHHGGFGBGHHHFFFHHHGHHHHHHHHGHHHGGHHGHHGHH1@GHFGGHH1AEGGGBGHFGHFHHHHHGGGG---.9.9..0;09=090090;F0;/0000////.//:;9//;//9/9/////.;../////////////;99//;F///../
@M03495:530:000000000-LYBTV:1:1110:24588:15759 1:N:0:GTGCTCTG+TTCTTCCT
GTCAGCATGTGAGCTTTGGAATTAGTAAATTCGTTGACGACAGAAGGAGCAAGATAACGACCACAGGGAGGGTGGTTTATCAACGGCAAAATATAGATCGGAAGAGCACACGTCTGAACTCCAGTCACGTGCTCTGATCTCGTATGCCGTCTTCTGCTTGAAAAAAAAAAAAACACAGCGTATCAGTAATACAGTCACACCATATCTATCCTTTATACATCATTATTATCTGTGAGAATATATATCACATG
+
CCCCCFFFFFFFGGGGGGGGGGHHHHHHHHHHGHHHHHGFFGGHHHHHHHHHHHHHHHGGGGGHHHHGGGGGEGGGGHHHHHHHGGGGGHHHHHHHHHHHGGGG0GHHGHHFHHHGHHHHHHHHHHHGGFHHGHHHFG1FGHGGHGHFC>@HG1FGGFHHHFGHGCGDFG;-99..9..-9...0//;/////9///;/;..//;///////////////;///9//:9/://9/B////;///;//////
@M03495:530:000000000-LYBTV:1:1110:8986:15759 1:N:0:GTGCTCTG+TTCTTCCT
GTCAGCATGTGAGCTTTGGTCCAGCCTGAGTCCCTGGTTTATCAACGGCAAAATATAGATCGGAAGAGCACACGTCTGAACTCCAGTCACGTGCTCTGATCTCGTATGCCGTCTTCTGCTTGAAAAAAAAAAAACAACTTTATAGACTTATACCAACTATGTAACATAATGTCATGCAAATTAACATTAGATATATACTCTACACATCACTCACTTAGATCGCCGCCACATAACTGAATCACAGATGTTAT
+
CCCCDFFFFFFFGGGGGGGGGGHHHGHHHHHHHHHHHHHHHHHHHHGGGGGHHHHHHHHHHHGGGGHHHHHHHGHHHGHHHHHHHGHHHHGHHHGHHHGG4GHHFGHHHHGGGHGHHHHHHHGHHHHGGG>C>///=.1111<1111111111110./000=000<00000000000:0:000000000000000;00::C000/000000;/00;000009..----..000:00000000000000000
@M03495:530:000000000-LYBTV:1:1110:21879:15761 1:N:0:GTGCTCTG+TTCTTCCT
GTCAGCATGTGAGCTTTGGTCCAGCCTGAGTCCTGGTTTATCAACGGCAAAATATAGATCGGAAGAGCACACGTCTGAACTCCAGTCACGTGCTCTGATCTCGTATGCCGTCTTCTGCTTGAAAAAAAAAAAACACAGATCACCCCAGAAATCGACGAACCGGATCGGTGTGACCTAGACGTGCGATCACGCCAATGACACAGCCCCAGTCACAGTCAGCTGTCGAACTGATGCAGCTTAGCCACGTAAAC
+
DDDDDFFFFFFFGGGGGGGGGGHHHGHHGHFHHHHHHHHHHHHGHGGGGGHHHHHHHHHHHGGGGHHHGHHHGHHHGFGHHHHHHHHHHGHHHGHHHHHFHHGGFHHHHGGGHGHHHHHHGHHHHHGGG/><A/=?/01>1<<00-...<00<.<--:------.-......000000<0....-9.../....-000000:......<0000<0000000000<....00000000/000000/-.<..0
@M03495:530:000000000-LYBTV:1:1110:28023:15797 1:N:0:GTGCTCTG+TTCTTCCT
GTCAGCATGTGAGCTTTGGTCCAGCCTGAGTCCTCTGGTTTATCAACGGCAAAATATAGATCGGAAGAGCACACGTCTGAACTCCAGTCACGTGCTCTGATCTCGTATGCCGTCTTCTGCTTGAAAAAAAAAAACACACTCCGTAGTCATTCTACTTGTTGTTCAATAAACCTCACACCTACATTTATGACATCGATATTGTTATATTAACTACTCCAGTATAATTTACATCGTTCCTCACGCAGCTACGT
+
BBBBBFFFFFFFGGGGGGGGGGHFHGHHHHGHHHHHHHGHHGFHHHHEGGGGGHHHHHHGGHHGDFGHHHHHGHGHHHGGGHHHHHFHHHHGHHHGHHH@44BBCFFHHHGEEEGGFHHHHHHHCGGHGGCC/<//0?/00<><0<<<1111<11><000./.=0000000<<;/.0:.////0;;:0:00000./..-00;0000;000090/00///0;000;00;000;.9.9.///;..-9-;//.9
@M03495:530:000000000-LYBTV:1:1110:26253:15807 1:N:0:GTGCTCTG+TTCTTCCT
GTCAGCATGTGAGCTTTGGTCCAGCCTGAGTCCTGGTTTATCAACGGCAAAATATAGATCGGAAGAGCACACGTCTGAACTCCAGTCACGTGCTCTGATCTCGTATGCCGTCTTCTGCTTGAAAAAAAAATCTAAAGAGGGGGCTCGGCAAGATCTCCCGCACATCCAGGCAGCAGGGAGAAGGTCTTCGTCCTCAGGACTCCCTCCGCCTTTGCTCCCTGGTTGCAGTACCTGTGCAGTGTGACTACAAC
+
BBBBBCFFBFFFFGGBGG4FFFGHHGHH4FEGHHHGGGFHHHHHGGFCGCEFHGHBGHB5GEGEEFGFHFHHGGEGGHFFFFBGGGGBGFHGHEFHFD44BFGF1FFHHGFGAFEGHHHFFF333BE?CC02@2@2222/<//-->--.--CC0000</.A-:-0=C0:/.?9..9.-..../A/0000./9.;BB9//.///.;9....9./;////;./.;/.9/;/9/B//9/9/;9///;/BF////
@M03495:530:000000000-LYBTV:1:1110:11281:15838 1:N:0:GTGCTCTG+TTCTTCCT
GTCAGCATGTGAGCTTTGGAGGGAAATCTCTTGTCTTAAGGAATAAAGGAAAAAGATTCCGTCGGAGCCTCGGTGCTCTACAGGTTCAACCTTTGTACTCTATTATTGCCTCACATTCCATCTCTTGTGAAAATATATTTGATTGGCTTTTCTGCAGGTTGTTTGCCAGGACTTTCCAAGACCTCCACTAGAAAACACAATAAACTTTTTGGAAGCTGGACAACTATCTTCATTTTTCAGAAACAGTGAAC
+
AAAAAFFFFFFFGGGGGGGGB1AA00F1AFGHDHHB2A2F1GHFH1G110B000BFDFG201B//////0A>BFAF1DF111B01BF@B@0FEG1222F@FB2B2BF111FFBCHHBB2GGHFFHHHHHHFDDHHHFHHHHFHHD0GGHHHHHHHFHAFGHGHHGFFHHHHFHHHHFGGHEGHHHHHHGHH1GFHFHCGCD<<GGHHHHHGCH0;.CGFCG0:CGHFHGHEFGGBFFGGFGGFFBFBFFC;
@M03495:530:000000000-LYBTV:1:1110:16727:15843 1:N:0:GTGCTCTG+TTCTTCCT
GTCAGCATGTGAGCTTTGGAGGGCAAGAAGTGGTTGTGACTGGTTTATCAACGGAAAATATAGATCGGAAGAGCACACGTCTGAACTCCAGTCACGTGCTCTGATCTCGTATGCCGTCTTCTGCTTGAAAAAAAAAAAAAAAGAAATGCCAAACTCTGCGTATCACGAGCACTTGAACCTTGTTTGTAATACTCTTGAAACAGTTCAGGATGTGTAAGTGTGTATTGATGCAGTAAGCGTTGGTATATGAC
+
CCCCDFFFFFFFGGGGGGGGGGGGGGGHHHFGHHGGGGHHHHHHHHHHHHHHGGGGGHHHHHHHHHHGGGGHHHHHHHGHHHGHHHHHHHHHHHHGHHGGHHHHF4GHHGGHHHHGGGHGHHHHHGHEFHGHGGGG@/><-<..<<000<00/.00000-.:..00..---.000000./0000///;000;00:00000;//000::0000:0000:0000:0000000;00:0000-:9-..00:0:00
@M03495:530:000000000-LYBTV:1:1110:15219:15846 1:N:0:GTGCTCTG+TTCTTCCT
GTCAGCATGTGAGCTTTGGACTCCTGACTGGTTTATCAACGGCAAAATATAGATCGGAAGAGCACACGTCTGAACTCCAGTCACGTGCTCTGATCTCGTATGCCGTCTTCTGCTTGAAAAAAAAAAAAAAATATTAACGCGCGCCATATAATCATAAGTTAGAAGAGTAGTGCTATACAATACGCTATAAAATCCTGCTACCGAGCTATGCATGTCAGAGTCTATCTGAAAAACAGTGGAACAGCTGTGAC
+
EEEEEFFFFFFFGGGGGGGGGGHHHHHHHHHHHHHHHHHHGGGGGHHHHHHHHHHHGGGGHHHHHHHGHHHGHHHHHHHHHHHHGHHHGHHGHF4GHHFGHHHHGGGHGHHHHHHHHHHHHGGGG?/<//-0111111.------.<:1<11111111<11<1110.1<11/111111101<0...9<<1111001<00:1/-<<-.011<111:<11<0:01<111:1101...:11/000//.<0</:<
@M03495:530:000000000-LYBTV:1:1110:9564:15851 1:N:0:GAGCTCTG+TTCTTCCT
GTCAGCATGTGAGCTTTGGTCCAGCCTGAGTCCTCTGGTTTATCAACGGCAAAATATAGATCGGAAGAGCACACGTCTGAACTCCAGTCACGTGCTCTGATATCGTATGCCGTCTTCTGCTTGAAAAAAAAAACTAACACACCGGCAGTATGTAACTCCAGACGAACTGAAGTCCTGTAAAGCTTTGGAAGATGGAGCAAGACCAAACGCCGGACGAGACGCCCTCTTCTGCTTTCCCCAACGAGCGTAAG
+
A>AA?FFFFFFBGGGGGGGGGGFHGGHHAGFBGGFGFFFFGHFFHHFGFAEFHHGDDDGF5FC1AFECCGFGHHGFFHEFGHFF3CGGFGFECEAFFEDB@4BF?FGFCFH?>E?/FB4FGHGHFF30D</<>/211<11?///--->><1=0=00000//0.-<::.000::0000<;;:000090//;9990//9/;//9//9....---------...----..//:/;//////.....;.9-....
@M03495:530:000000000-LYBTV:1:1110:21662:15852 1:N:0:GTGCTCTG+TTCTTCCT
GTCAGCATGTGAGCTTTGGACTCCTGACTGGTTTATCAACGGCAAAATATAGATCGGAAGAGCACACGTCTGAACTCCAGTCACGTGCTCTGATCTCGTATGCCGTCTTCTGCTTGAAAAAAAAAAAAAACCGACTTGCTAGTATCGAATCTCTATTTCTGCTACAGAAGCTATTTTAGATGCTTCAGACTACCACGTTTAGATGTAGTGTCGTACAATCTTAAGCACATCGATATCGAGATGACGATATT
+
DDDDCFFFFFFFGGGGGGGGGGHHHHHHHHHHHHHHHHHHGGGGGHHHHHHHHHHHGGGGHHHHHHHGHHHGHHHHHHHHHHHHGHHHGHHHHFFHHHFGHHHHGGGHGHHHHHHHGHHGHGECC</<//..----.0=000<000../<.0<000:0<00000000000<0000000/000000:00<<00</:0.../9:00000:0/00.....0000<0:000//0:./9.-0.....000..<.-0
@M03495:530:000000000-LYBTV:1:1110:23366:15868 1:N:0:GTGCTCTG+TTCTTCCT
GTCAGCATGTGAGCTTTGGACTCCTGACTGGTTTATCAACGGCAAAATATAGATCGGAAGAGCACACGTCTGAACTCCAGTCACGTGCTCTGATCTCGTATGCCGTCTTCTGCTTGAAAAAAAAAAAAAAAATATTTCGACATGCTCCATGTTCTTCATACACCAAGACACCATGTGTATGGTAATGACACGTCATGATATAGTGATGTACGATACATTTGTAGTTCTTCTATCCACTCCACTACTAAGAT
+
CCDDDFFFFFFFGGGGGGGGGGHHHHGHHHHHHHHHHHHHGGGGGHHHHHHHHHHHGGGGHHHHHHHGHHHGHHHHHHHHHHHHGHHHGHHHHGBGHHFGHHHHGGGHGHHHHHHHHFHHHGED@B<///--011100/...<0000000<0000000<0<0:/<.../:/..<00<00<0/0000000:0.....00000<0:000:<00....-000000000<0000000:/000//0/<//0:0000
@M03495:530:000000000-LYBTV:1:1110:23695:15877 1:N:0:GTGCTCTG+TTCTTCCT
GTCAGCATGTGAGCTTTGGAATTAGTAAATTCGTTGACGACAGAAGGAGCAAGATAACGACCACAGGGAGGGTGGTTTATCAACGGCAAAATATAGATCGGAAGAGCACACGTCTGAACTCCAGTCACGTGCTCTGATCTCGTATGCCGTCTTCTGCTTGAAAAAAAAAAAAAAAAGAATATAATTACATAGCGATCCAATATAGGAACACATACTGAAATACACAGAAATGATGCACACCATGGAAGGTA
+
DDDEEFFFFFFFGGGGGGGGGGHHHHHHHHHHGHHHHHGGGGGHHHHHHHHHHHHHHHGGGGGHHHHGFEGGFGGGGHHHHHHHGGGGGHHHHHHHHHHHGGGGGHHHHHHGHHHGHHHHHHHHHHHHGHHHGHHHHFDGHHGGHHHHGEGHGHGHHHHHHHHHHGGGGC----<9...0111111111:110--...001011100:.//900<:110011<00:<000:111<1001...01/00/.01
@M03495:530:000000000-LYBTV:1:1110:28824:15895 1:N:0:GTGCTCTG+TTCTTCCT
GTCAGCATGTGAGCTTTGGTCCAGCCTGAGTCCTGGTTTATCAACGGCAAAATATAGATCGGAAGAGCACACGTCTGAACTCCAGTCACGTGCTCTGATATCGTATGCCGTCTTCTGCTTGAAAAAAAAATATAGAGATGGATAGAAATTGGATTGACTAAATTTATATCCATACATACTTTGACGCAATAGAGTGTTAACTACTAGATCACAGCGTGTAATATGCCATCGTTACATCGCTGTTACTCACG
+
BABBAFFFFFFFGGGGGGGGGGGHHGHHHHHHHHHHHHHGHHHHHGGGFGHHHHHHHHHHHGGFEHHHHHHHGFGG?BGHHHHHCGHHFEGEFGHHHGBBBGFHFBFFFG/>FFD4GHFGHHGGFFGC<C022>2@22@@2?11111111111110F=1<111111111111110<=0<00=00=.<--.00000000000;;/0000000/00.;..;/000000:00/;;...00;..99;://////.
@M03495:530:000000000-LYBTV:1:1110:27212:15914 1:N:0:GTGCTCTG+TTCTTCCT
GTCAGCATGTGAGCTTTGGTCCAGCCTGAGTCCCTGGTTTATCAACGGCAAAATATAGATCGGAAGAGCACACGTCTGAACTCCAGTCACGTGCTCTGATCTCGTATGCCGTCTTCTGCTTGAAAAAAAAAAAAAACAGAATAAAGACAGCATTTGTGCTATTTTTGTATTTGCACATATAACAACTGTACTCCACACATCTCTGTTTCTCATCACTCAACTAATACCGATATACTTGTCTAATGCATACA
+
DCCEEFFFFFFFGGGGGGGGGGHHHGHHHHHHHHHHHHHHHHHHHHGGGGGHHHHHHHHHHHGGGGHHHHHHHGHHHGHHHHHHHHHHHHGHHHGHHHH4BGGHFGHHHHGFEHGHHHHHHGEGHHHGGGD@A/->..00<1111=1///./1<111/1111<::1-/:1111:101CCB11100.0/1:<1100/0..001<1111111<1111011/0<1001<10..--<11<<B10:1111111100
@M03495:530:000000000-LYBTV:1:1110:23823:15947 1:N:0:GTGCTCTG+TTCTTCCT
GTCAGCATGTGAGCTTTGGAATTAGTAAATTTGTTGACGACAGAAGGAGCAAGATAACGACCACAGGGAGGGTGGTTTATCAACGGCAAAATATAGATCGGAAGAGCACACGTCTGAACTCCAGTCACGTGCTCTGATCTCGTATGCCGTCTTCTGCTTGAAAAAAAAAAAAAAACACAACGAGTAAACATGCGCACACACTGTATCTAGTAGTCTCTAATACACAACTATACTATGGTCATCTGCTATTA
+
CCCDEFFFFFFFGGGGGGGGGGHHHHHHHHHBGHHHHHGGGGGHHHHHHHHHHHHHHHGGGGGHHHHGFGGGFGGGFHHHHHHHGGGGGHHHHHHHHHHHGGGGHHHHHHHGHHHGHHHGHHHHHHHHA@/F/>22FGDGHHGGHHHHCAFHGHHFEHHHHHHHHGGCEE?9-9-<9....-....11<1:00..<--<../011111111<11<1111111:000..001:1111101111:1:111<11
@M03495:530:000000000-LYBTV:1:1110:20746:15953 1:N:0:GTGCTCTG+TTCTTCCT
GTCAGCATGTGAGCTTTGGAGTGAAATCTCTTGTCTTAAGGAATAAAGGAAAAAGATTCCGTCGGAGGCTCGGTGCTCTACAGGTTCAACCTTTGTACTCTATTATTGCCTCACATTCCATCTCTTGTGAAAATATATTTGATTGGCTTTTCTGCAGGTTGTTTGCCAGGACTTTCCAAGACCTCCACTAGAAAACACAATAAACTTTTTGGAAGCTGGACAACTATCTTCATTTTTCAGAAACAGTGAAC
+
CCCDCFFFFFFFGGGGGGGGGGHHHHHHHHHHHHHHHHHHHGHHHHHHHHHHHHGGHIHHHHHGGGGGGHHGGGGGHHHHHHHHHHHHHHHHHHHHHHHHHHHHHHHHHHHHHHHHHHHHHHGHHHHHHHHHHHHHHHHHHHHHHGGFGHHHHHHHGHHHHGHHHHHHHHHHHHHHHHBGFHHHHHHHHHHGHHHHHHHEHDHHHHHHHHGGCGFHHHHFHGHHHHHHHHHGHGGGGGGGGGGGGGFFFF0
@M03495:530:000000000-LYBTV:1:1110:3019:15954 1:N:0:GTGCTCTG+TTCTTCCT
GTCAGCATGTGAGCTTTGGAGTGAAATCTCTTGTCTTAAGGAATAAAGGAAAAAGATTCCGTCGGAGGCTCGGTGCTCTACAGGTTCAACCTTTGTACTCTATTATTGCCTCACATTCCATCTCTTGTGAAAATATATTTGATTGGCTTTTCTGCAGGTTGTTTGCCAGGACTTTCCAAGACCTCCACTAGAAAACACAATAAACTTTTTGGAAGCTGGACAACTATCTTCATTTTTCAGAAACAGTGAAC
+
CCCCCFFFFFFFGGGGGGGGGGHHHHHHHHHHHHHHHHHHHHHHHHHHHFHHHHGGHHHIHIHGGGGGGHHGGGGGHHHHHHHHHHHHHHHHHHHHHHHHHHHHHHHHHHHHHHHHHHHHHHHHHHHHHHGHHHHHHHHHHHHHHGHHHHHHHHHHHHHHHGHHHHHHGHHHHHHHHHHHHHHHHHHHGHHFHHHHHFGGG=DGHFHHHHGGCCGFGHGHHHGHHHHHHHGGGGGGGGGGGGGGGGFFFF:
@M03495:530:000000000-LYBTV:1:1110:27139:15989 1:N:0:GTGCTCTG+TTCTTCCT
GTCAGCATGTGAGCTTTGGAGACTGGTTTATCAACGGCAAAATATAGATCGGAAGAGCACACGTCTGAACTCCAGTCACGTGCTCTGATCTCGTATGCCGTCTTCTGCTTGAAAAAAAAAAAAAACATGATCACTTGCTTTCCTGGTCCTCCTACCAAATCGGTGTGAGCTGTATCAGATGTCCTACTAGCACCAATCTTTACTCTCATCTAAGCTCTCTATCATCGATAGCGCATTCTTATTGCTTGCAT
+
CCCBCFFFFFFFGGGGGGGGGGGHHHGGHHHHHHHGGGGGHHHHHHHHGHHGGGGGHHHHHHGHHGGHHHHHHHHHHHHGHHHGHHHHG4FGHGGGFHGGEEGF@GFGHHHBFGEGGGGGGB/>///11>FB101=1><11=111<00000//00.00.00......00000000;0:000000000000/00...0/0000000:;:FB00:0/;000:0000000/...0---..:0000000000.00
@M03495:530:000000000-LYBTV:1:1110:22022:16003 1:N:0:GTGCTCTG+TTCTTCCT
GTCAGCATGTGAGCTTTGGAGGGTGGTTTATCAACGGCAAAATATAGATCGGAAGAGCACACGTCTGAACTCCAGTCACGTGCTCTGATCTCGTATGCCGTCTTCTGCTTGAAAAAAAAAAAAAAATCCAACATCAATATGCTACTCATCAACACCTACACATAATGATTTAAATAAACACTCAAACATGCTACAATACTTGCGTTAGTAGTGCCTTCTCGAAACACACAGCTCTTAGCATGTCTAATGCT
+
CCCCBFFFFFFFGGGGGGGGGGGFGGGGHHHHHHHGGGGGHHHHHHHHHHHGGGGHHHHHHHGGHHGHHHHHHHHHHHHGHHHGHHHDG4GHHGGHHHHGGGGGHHHHHHHFHHHHGGGGG/<>--0>11<0./00<000000000<00;00:0.::0:0/0000:00;090;0;00000.0//000.000000000000000-;...0090/00;0000.0/.-/.:....00:00000;0:00000000
@M03495:530:000000000-LYBTV:1:1110:15255:16005 1:N:0:GTGCTCTG+TTCTTCCT
GTCAGCATGTGAGCTTTGGTCCAGCCTGAGTCCTGGTTTATCAACGGCAAAATATAGATCGGAAGAGCACACGTCTGAACTCCAGTCACGTGCTCTGATCTCGTATGCCGTCTTCTGCTTGAAAAAAAAAAAAAAAGAACGCAGTCAGGCGACACGCTATAGTAGCACAGAATACGCCATAATACAGGTAACAACTAGATCCATACGTCCGTAACAATACACATCGCGTTATCCAGAGGAACATCTATGAA
+
CCCDDFFFFFFFGGGGGGGGGGHHHGHHGHHHHHHHHHHHHHHHHGGGGGHHHHHHHHHHHGGGGHHHHHHHGHHHGGHHHHHHHHHHHGHHHGHHHHG4GHHGGHHHHGGGHGHHHHHHHHHHHHGGGG/<<><-.../..--.0<0//-----.-...00;00000//00000.9-..0:00000/:0;000.0000000:00/.0;.;9...00000:000:.9---..000:;..././000000:0
@M03495:530:000000000-LYBTV:1:1110:14014:16008 1:N:0:GTGCTCTG+TTCTTCCT
GTCAGCATGTGAGCTTTGGAATTAGCTGGTTTATCAACGGCAAAATATAGATCGGAAGAGCACACGTCTGAACTCCAGTCACGTGCTCTGATCTCGTATGCCGTCTTCTGCTTGAAAAAAAAAAAAACAAAAAAAGCTAAGTTATATATTGAGAGCAATGTAAAGACAAAAACTGCGCAGGAAGCTGATGGTGAATCATGACGTCATATGACATTACTTGAGTAGTGATTACAAGTACAGCTGTGTTGCAG
+
CCDDEFFFFFFFGGGGGGGGGGHHHHHHHHHHHHHHHHGGGGGHHHHHHHHHHHGGGGHHHHHHHGHHHGHHHHHHHHHHHHGHHHGHHHHHFHHHGGHHHHGGGHGHHHHHHHHHHHHGGGGD>><///00/--..0=10111111111110.0.0/0011111:////.<.010<----./..000:10:<101111110.9<<:1:<1101<11111:0:111/11110110111110001/1/<100
@M03495:530:000000000-LYBTV:1:1110:2811:16008 1:N:0:GTGCTCTG+TTCTTCCT
GTCAGCATGTGAGCTTTGGTCCAGCCTGAGTCCCTGGTTTATCAACGGCAAAATATAGATCGGAAGAGCACACGTCTGAACTCCAGTCACGTGCTCTGAATCTCGTATGCCGTCTTCTGCTTGAAAAAAAAAAAAATAAATAACATTCACGACGACCATCATATAAAAAGACAAAAGTAGGACTCAGCCAAATATAGATACCGTATAACATGTCGTGACAGAGTTCTATCGCTATGGCTACAAGACTCAAA
+
EDDEEFFFFFFFGGGGGGGGGGHHHGHHHHHHHHHHHHHHHHHHHHGGGGGHHHHHHHHHHHGGGGHHHHHHHGHHHGHHHHHHHHHHHHGHHHGHHHHGHDGGCGGHHHHGGGHGHHHHHHHHHHHHGG<B>A/>011=11>1111111..------00<1<11111<..:///./0:100<</000/<//011:1<<110...<01101011.../.<0</111:<11....<10.:0/00://10000
@M03495:530:000000000-LYBTV:1:1110:17239:16009 1:N:0:GTGCTCTG+TTCTTCCT
GTCAGCATGTGAGCTTTGGAGTGAAATCTCTTGTCTTAAGGAATAAAGGAAAAAGATTCCGTCGGAGGCTCGGTGCTCTACAGGTTCAACCTTTGTACTCTATTATTGCCTCACATTCCATCTCTTGTGAAAATATATTTGATTGGCTTTTCTGCAGGTTGTTTGCCAGGACTTTCCAAGACCTCCACTAGAAAACACAATAAACTTTTTGGAAGCTGGACAACTATCTTCATTTTTCAGAAACAGTGAAC
+
AAABBFFFFFFBG4GBGGGFGGHHFFHHHHHGFGHFHHHHBB3FFFDHHHFFGHGEGHFFHGGGGG?EDGHGEEDEFHHHHHGGFGHFHFHHHHHFFFHFHHHHHFHHFEHHHHHGHHHGHFFHFHHHHHFGHFDGHHHHHFFHFHEFGHHGHHEGHHHHGDGHGGHGHGHHHHHHHHGHGFHHFHGGGHH1FFFBG<<CD=0=DGGFHHG-/:/GGHHFHFFCGHHHGHGGGFFGGGFFBB99CF;;BF0
@M03495:530:000000000-LYBTV:1:1110:27357:16014 1:N:0:GTGCTCTG+TTCTTCCT
GTCAGCATGTGAGCTTTGGAGTGAAATCTCTTGTCTTAAGGAATAAAGGAAAAAGATTCCGTCGGAGGCTCGGTGCTCTACAGGTTCAACCTTTGTACTCTATTATTGCCTCACATTCCATCTCTTGTGAAAATATATTTGATTGGCTTTTCTGCAGGTTGTTTGCCAGGACTTTCCAAGACCTCCACTAGAAAACACAATAAACTTTTTGGAAGCTGGACAACTATCTTCATTTTTCAGAAACAGTGAAC
+
DDDDDFFFFFFFGGGGGGGGGGHHHHHHHHHHHHHHHHHHHHHHHHHHHHHHHHGGHHHHHHHGGGGGGHHGGGGGHHHHHHHHHHHHHHHHHHHHHHHHHHHHHHHHGHHHHHHHGHHHHHHHHHHHHHHHHHHHHHHHHFGHHHHHHHHHHHHHHHHHHGHHHHHHHHHGHHHHGHHHHHHHHGHHHHGGHHGHEGHEHGDGHHGHHHGGCGHHHHHHHHHHHHHHFGGGGGGGGGHG;FCFGECFGG0
@M03495:530:000000000-LYBTV:1:1110:25177:16026 1:N:0:GTGCTCTG+TTCTTCCT
GTCAGCATGTGAGCTTTGGAGTGAAATCTCTTGTCTTAAGGAATAAAGGAAAAAGATTCCGTCGGAGGCTCGGTGCTCTACAGGTTCAACCTTTGTACTCTATTATTGCCTCACATTCCATCTCTTGTGAAAATATATTTGATTGGCTTTTCTGCAGGTTGTTTGCCAGGACTTTCCAAGACCTCCACTAGAAAACACAATAAACTTTTTGGAAGCTGGACAACTATCTTCATTTTTCAGAAACAGTGAAC
+
BBBBBFFFFFFFGGGGGGGGGGGHFHHHHHHHHHHHHHHHHHHHHHHHHHHHGHGGHHHHHHHGGCGGGHHGGGGGHHHHHHHHHHHHHHHHHHHFGHHHHHHHGHHHHHHHHHHHHHHHHHGHGHHHHHHHHHHHHHGHHHHHHHHHGHHHHHHHHHHHHGHHHHHHHHHHHHHHHG<FGHHHHGGHHHHFGHGHHHHGG=DHHHHHHHG@:CCEHHHEHGGHHHHHHHGGGGGGFGGGFFFFGGGG0F0
@M03495:530:000000000-LYBTV:1:1110:11889:16057 1:N:0:GTGCTCTG+TTCTTCCT
GTCAGCATGTGAGCTTTGGAATTAGTAAATTCGTTGACGACAGAAGGAGCAAGATAACGACCACAGGGAGGGTGGTTTATCAACGGCAAAATATAGATCGGAAGAGCACACGTCTGAACTCCAGTCACGTGCTCTGATCTCGTATGCCGTCTTCTGCTTGAAAAAAAAAAAAAAAAGATAAACATATAAGAGATCAGTAGTACGACCAGGTGTGAAAGTGTGTTACATTAGTGACAATGAAGATCTGCGAA
+
CCCCCFFFFFFFGGGGGGGGGGHHHHHHGHHHGHHHHHGGGGGHHHHHHHHHHHHHHHGGGGGGHHHGGGGGGGGGGHHHHHHHGGGGGHHHHHHHHHHHGGGGGGHHHHHGHGHGHHHHHHHHHHHHGHHHGHHHHHBGHHGGHHHHGFGHGFHHHHHHHHHHHGGGG@A9:---..000:0009000;:0/00;0000000..;9-..;00.99000000./00000;00000000:000;:0000---
@M03495:530:000000000-LYBTV:1:1110:3879:16071 1:N:0:GTGCTCTG+TTCTTCCT
GTCAGCATGTGAGCTTTGGAATTAGTAAATTCGTTGACGACAGAAGGAGCAAGATAACGACCACAGGGAGGGTGGTTTATCAACGGCAAAATATAGATCGGAAGAGCACACGTCTGAACTCCAGTCACGTGCTCTGATCTCGTATGCCGTCTTCTGCTTGAAAAAAAAAAAATATCCGTAAAACGATTATCTAGCACGAAGCACACCGATAGCTAATACAGTTCATCTGAGCTAATCTGACAGATCCGCTC
+
CCCCCFFFFDFFFGGGGGGGGGHHHHHHFHHHGFHHHHGGGGGHHHHGHFHHHGHHHHEFGGGHHHHGEFGGEFGEGHHHHHHFGGFGGFHHHHHHFHHEGFFF0FGHHHHGHHHGHGHHHGFHHHHHGHHGGHHHFB1@GGFDHHGHCEGGGHHHHHHHHHHHFGG@E:--.0900;..:.00-..;:000;00:0::.A-09/:.----.0;0000:;000;0000;0:000000;00;00/0;0.AA-
@M03495:530:000000000-LYBTV:1:1110:18544:16081 1:N:0:GTGCTCTG+TTCTTCCT
GTCAGCATGTGAGCTTTGGAATTAGCTGGTTTATCAACGGCAAAATATAGATCGGAAGAGCACACGTCTGAACTCCAGTCACGTGCTCTGATCTCGTATGCCGTCTTCTGCTTGAAAAAAAAAAAAAAACGACACAGCAAGATGATGGCAGACGATAGATAGACAAATACGAGTGTCATTTGCTCTTGATATATATGTAGTGAACCAACAATCAGTTCTCATTTGCCTTGATGGATCCGAATAGCAGACAG
+
CCCCCFFFFFFFGGGGGGGGGGHHHHHHHHHHHHHHHHGGGGGHHHHHHHHHHHGFGGHHHHHHHGHHHGHHHHHHHHHHHHGHHHGHHHHHFHHHFFHHHHGGGHGHHHHHHFFHHHGGGG//////>.-.---/..////000000//...:-...0:0;;:0//000.....0000;9C000;000000000000000/0009.....0900:00:000000000000:00/;0/.....000;/.//
@M03495:530:000000000-LYBTV:1:1110:5769:16096 1:N:0:GTGCTCTG+TTCTTCCT
GTCAGCATGTGAGCTTTGGAGACTGGTTTATCAACGGCAAAATATAGATCGGAAGAGCACACGTCTGAACTCCAGTCACGTGCTCTGATCTCGTATGCCGTCTTCTGCTTGAAAAAAAAAAAAAAGAACACTACCGTCAAATCGGTTAAGCTGCTGAGGAGCGGACAAAGCTAATAGCAATCCACGATTAATCTGAGCACTGGAGACACTGGGCAACCATCCCAGTACAGTCTCATGTCACCGCACCTCAC
+
CBCCCFFFFFFFGGGGGGGGGGGHHGHHHHHHHHHGGGGEHHHHHHHFHHHGGGGHHHHHHHGFGFGHHHHHHHHHHHHGHHHGHHHHHEHHHGGHHHHGGGHGHHGHHHF?GFHHGEF/BC/<///0000><0<-...<=00<....00000/000..0:.-----.///9;;0000;;00/0/.-..9/;////9//.////9/9/;///.9;..../;.;///;///://////:/;B/.:---9./:
@M03495:530:000000000-LYBTV:1:1110:18272:16098 1:N:0:GTGCTCTG+TTCTTCCT
GTCAGCATGTGAGCTTTGGTCCAGCCTGAGTCCTGGTTTATCAACGGCAAAATATAGATCGGAAGAGCACACGTCTGAACTCCAGTCACGTGCTCTGATCTCGTATGCCGTCTTCTGCTTGAAAAAAAAAAAAAAATAGATCAACAAAGATATGCTCAGGTAAACAGTAACGTGCGCACTAAAACACACAATAGGCGTGATGTAGTAGCAAGGTTAATAGAATATTGATATGAGATCGCATATATGAATAA
+
DCDDDFFFFFFFGGGGGGGGGGHHHGHHGHHHHHHHHHHHHHHHHGGGGGHHHHHHHHHHHGGGGHHHHHHHGHHHGHHHHHHHHHHHHGHHHGHHHHH4GHGGGHHHHGGGHGHHHHHHHHHHHHGGGG<<<<<<0<10=000<0..//<0000000//000000/;:00./..-----00009......00;00-.-.:0000000000/.00000:0:00;:000090000000...9.0000:0900
@M03495:530:000000000-LYBTV:1:1110:6371:16108 1:N:0:GTGCTCTG+TTCTTCCT
GTCAGCATGTGAGCTTTGGTCCAGCCTGAGTCCTGGTTTATCAACGGCAAAATATAGATCGGAAGAGCACACGTCTGAACTCCAGTCACGTGCTCTGATCTCGTATGCCGTCTTCTGCTTGAAAAAAAAAAAAACAAAAACGACAGAGAGTTGGACATGACTCGAGTGAATAACGCACAAATCAACACGTATCTCGACTATACACAGATGAGCACTACGAGAGATATATACGACCACACTACTCAGTTATC
+
CCCDCFFFFFFFGGGGGGGGGGHHHGHHGHGHHHHHHHHHHHHHHGGGGGHHHHHHHHHHHGGGGHHHHHHHGHHHGHHHHHHHHHHHHGHHHGHHHHH4GHHGGHHHHGGGHGHHHHHHHHGHHHGGGGB/</.<.<0.A-.---//<.<0000:00000;0...0.000000.--;-::9000/0.../0;00.;-:-000000;0000000.00;..9.-.0:00000...;-...///:0;099000
@M03495:530:000000000-LYBTV:1:1110:25908:16110 1:N:0:GTGCTCTG+TTCTTCCT
GTCAGCATGTGAGCTTTGGACTCCTGACTGGTTTATCAACGGCAAAATATAGATCGGAAGAGCACACGTCTGAACTCCAGTCACGTGCTCTGATCTCGTATGCCGTCTTCTGCTTGAAAAAAAAAAACACAACACACAAGCTAGTATGCCTTCTTCTGTTTTAAAACAATACACACTCATGATAATAGACTTCGCATAAACGTCTATCTACAGACGTAGCTTATTCACTACTAATTACCTATGTATAACAT
+
CCCCCFFFFFFFGGGGGGGGGGHHHHHHHHHEGHHHHHHHGGGGGHHHHHHHHHHHGGGGHHHHHHHGHHHGHHHHHHHHHHHHGHHHGHHHHHFHHHFFHHHHEEEHGHHFHHHFCHHHHG@D//>/?0//?//////0<>111111111111<000000/=0<<0<.00<000;;/:0000000;0;000;9.;..000..9/.0000000;.-;...0000000000;000000000000:0090000
@M03495:530:000000000-LYBTV:1:1110:13232:16111 1:N:0:GTGCTCTG+TTCTTCCT
GTCAGCATGTGAGCTTTGGTCCAGCCTGAGTCCTCTGGTTTATCAACGGCAAAATATAGATCGGAAGAGCACACGTCTGAACTCCAGTCACGTGCTCTGATCTCGTATGCCGTCTTCTGCTTGAAAAAAAAAAAAAGAAAATGGCATGACATAAACTAGATGAACACAGTAAATATGCACAACATACCGCTCTCGAGATAGAACACATACACGCAGGCGTAATGTAACATTAGAAGCCACGCGTTCTCATA
+
CCCCCFFFFFFFGGGGGGGGGGHHHGHHFHHHHHHHHHHHHHHHHHHGGGGGHHHHHHHHHHHGGGGHHHHHHHGHHHGHHHHHHHHHHHHGHHHGGHHFF4GFHGGHHHHGGGHGHHHHHHHHGHHHGGC<B><>..000111<01.000=0000<00<0000<0:..:0:00000000:/.;/00/.---;0.0...00900;/.00:00.-;--.-:-..00000009900000./;-.---..000:
@M03495:530:000000000-LYBTV:1:1110:18993:16126 1:N:0:GTGCTCTG+TTCTTCCT
GTCAGCATGTGAGCTTTGGTTTATCAACGGCAAAATATAGATCGGAAGTGCACACGTCTGAACTCCAGTCACGTGCTCTGATCTCGTATGCCGTCTTCTGCTTGAAAAAAAAAAACACTCAACAGCAAAACTTACTTCGACTGCGATATCCGCCTGCCCACAGGGAAGACCCTAGAGTAAGCATGGAGTAATCAGCATCGTGGGGACCCCTCCTACCACGCCCTGCTCGCGATCCGGACCACCCTTCTCAC
+
BBBBBFFFFFFFGGGGGGGGFGHGHFHHAEGAEGHHGHHHHHHHGGGG3AGGHHHGFHHGHGHFHHHHHHHHGHHHGHHGHH@FGFGGHHHHGEEFGFHDFHHG1333GE//>////0@2222@20<22?0?F1?F1?//<..0.-.>-1=..<<....<..;...;..;/./:/;C;0000000.0///0;;000090.;AC?;.-.9.....//./;.9.9-.9:/.----..9-.;-;....:9/;9/
@M03495:530:000000000-LYBTV:1:1110:20391:16165 1:N:0:GTGCTCTG+TTCTTCCT
GTCAGCATGTGAGCTTTGGTCCAGCCTGAGTCCTGGTTTATCAACGGCAAAATATAGATCGGAAGAGCACACGTCTGAACTCCAGTCACGTGCTCTGATCTCGTATGCCGTCTTCTGCTTGAAAAAAAAAAAACTACCAATAACCTAAAAAAATATCTGCTCGGTAAGTATAACATCCAAGATACATAGTATGTCGTCACAAGTAACAAATTTGTGATCTATCTGTGTCATCACCTCTCTTCTCTCACAGG
+
CCDCDFFFFFFFGGGGGGGGGGHHHGHHGHGHHHHHGHHHHHHHHGGGGGHHHGHHHHHHHGGGGHHHHHHHGHHHGHHHHHHHHHHHHGHHHGHHHHHDHHHGGHHHHGEEHGHHHHHHHHHHHGGGGG/>//1=?0>11<<111<>111<-.0<000000.-;..00=000;000/0;0.0:00;00;::0;0.9...00.0;;B0:.00000/000000:0000:00:000/0.:/:00000:0000:
@M03495:530:000000000-LYBTV:1:1110:21333:16179 1:N:0:GTGCTCTG+TTCTTCCT
GTCAGCATGTGAGCTTTGGAGTGAAATCTCTTGTCTTAAGGAATAAAGGAAAAAGATTCCGTCGGAGGCTCGGTGCTCTACAGGTTCAACCTTTGTACTCTATTATTGCCTCACATTCCATCTCTTGTGAAAATATATTTGATTGGCTTTTCTGCAGGTTGTTTGCCAGGACTTTCCAAGACCTCCACTAGAAAACACAATAAACTTTTTGGAAGCTGGACAACTATCTTCATTTTTCAGAAACAGTGAAC
+
CCCCCFFFFFFFGGGGGGGGGGHHHHHHHHHHGHHHHHHHHHHHHHHHHHHHHHGGHHHHHHHGGGGGGHHGGGGGHHHHHHHHHHHHHHHHHHHHHHHHHHHHFHHHHHHHHHHHHHHHHHHHHHHHHHFHGGHHHHHHHHHHHGHHHHHHHHGHGHHHHGHHGHHHGEHHHHHHHHGHFHHHHHHHHHHHHHHHHGHCGDGGHGHHHHGGGHFHHHHGHHHHHHHHHHGGGGGGGGGGGGGGGGGFFFB
@M03495:530:000000000-LYBTV:1:1110:9584:16181 1:N:0:GTGCTCTG+TTCTTCCT
GTCAGCATGTGAGCTTTGGAGTGAAATCTCTTGTCTTAAGGAATAAAGGAAAAAGATTCCGTCGGAGGCTCGGTGCTCTACAGGTTCAACCTTTGTACTCTATTATTGCCTCACATTCCATCTCTTGTGAAAATATATTTGATTGGCTTTTCTGCAGGTTGTTTGCCAGGACTTTCCAAGACCTCCACTAGAAAACACAATAAACTTTTTGGAAGCTGGACAACTATCTTCATTTTTCAGAAACAGTGAAC
+
BABCCFFFFFFFGGGGGGGGGGHGHHHHHHHHHHHHHHHHHHGHHHGHHHHGHHGGHIHHBBBFGGFGGHHGGGGGHHHHHHHHGGHHHHHHHHHGHHHGHHHHGHHHHHGHHHHHHHHHHHHHHHHHHHDGHFHHHHHHHHHHHHGHHHHHHHHHHGHHHEHHHHHHHHHHHHHHHHHHFHHHHHHHHFHFGHFHEGGGHDDGHHHHHHGGFGCHHHHHHHHGHGHHHHGGGGGGGGGGFFFGGG;FGF9
@M03495:530:000000000-LYBTV:1:1110:23924:16183 1:N:0:GTGCTCTG+TTCTTCCT
GTCAGCATGTGAGCTTTGGTCCAGCCTGAGTCCTGGTTTATCAACGGCAAAATATAGATCGGAAGAGCACACGTCTGAACTCCAGTCACGTGCTCTGATCTCGTATGCCGTCTTCTGCTTGAAAAAAAAAAAAAAAAAAATCATAACGAAATCACGAGCACAGTAATGTCACACTACTGGCTCTGTACGATACAAATATGACGAGCAGTCTGTGTCTGGCTTCAGGATTAATGCCGATGACGTAGTTATAT
+
CCCDCFFFFFFFGGGGGGGGGGHHHGHHGHHHHHHHHHHHHHHHHGGGGGHHHHHHHHHHHGGGGHHHHHHHGHHHFGHHHHHHHHHHHGHHHGHHHHHFHHHGGHHHHGFGHGHHHHHHHHGHHHGGGGD>//->-<--.00<110.:.<.100<.---://01<11111110///100.:0/::11..9.-100<<1111..---/<01111:111/0/./1<0001011110--9.10.....11<1:
@M03495:530:000000000-LYBTV:1:1110:21900:16200 1:N:0:GTGCTCTG+TTCTTCCT
GTCAGCATGTGAGCTTTGGAGTGAAATCTCTTGTCTTAAGGAATAAAGGAAAAAGATTCCGTCGGAGGCTCGGTGCTCTACAGGTTCAACCTTTGTACTCTATTATTGCCTCACATTCCATCTCTTGTGAAAATATATTTGATTGGCTTTTCTGCAGGTTGTTTGCCAGGACTTTCCAAGACCTCCACTAGAAAACACAATAAACTTTTTGGAAGCTGGACAACTATCTTCATTTTTCAGAAACAGTGAAC
+
CBCCCFFFFFFFGGGGGGGGGGHHHHHHHHHHHHHHHHHHHHHHGHHHHHHHHHGGHHHIHHHGGGGGGHHGGGGGHHHHHHHHHHHHHHHHHHHGHHHHHHHHHHHHHHHHHHHHHHHHHHHHHHHHHHHHHHHHHGHHHHHHHHHHHHHHHHHHHHHHHGHHHHHHHHHHHHHHHHHHGHHHHHHHHHG<GGHHGHHFHGHHHHHHHHGG0CGHHHHFHHHHHHHHHHGGGGGGGGGGFBFGGFFFFGB
@M03495:530:000000000-LYBTV:1:1110:25553:16218 1:N:0:GTGCTCTG+TTCTTCCT
GTCAGCATGTGAGCTTTGGAGTGAAATCTCTTGTCTTAAGGAATAAAGGAAAAAGATTCCGTCGGAGGCTCGGTGCTCTACAGGTTCAACCTTTGTACTCTATTATTGCCTCACATTCCATCTCTTGTGAAAATATATTTGATTGGCTTTTCTGCAGGTTGTTTGCCAGGACTTTCCAAGACCTCCACTAGAAAACACAATAAACTTTTTGGAAGCTGGACAACTATCTTCATTTTTCAGAAACAGTGAAC
+
CBCCDFFFFFFFGGGGGGFGGGHHHHHHHHHHHHHHHHHHHHHHHHHHHHHHHHGGHHHHHHHGGGGGGHHGGGGGHHHHHHHHHHHHHHHHHHHHHHHHHHHHHHHHHHHHHHHHHHHHHHHHHHHHHHHHHHHHHHHHHGHHHHGHHHHHHHHHHHHHHGHHHHHHHHHHHHHHHHGHHHHHHHHHHHHFGHCGFGHGG=DGHFHHHHGC;GFEHHHHHHHHGHHGHHGGGGGGGGGGBFGGGGFFBB0
@M03495:530:000000000-LYBTV:1:1110:22250:16225 1:N:0:GTGCTCTG+TTCTTCCT
GTCAGCATGTGAGCTTTGGTCCAGCCTGAGTCCTGGTTTATCAACGGCAAAATATAGATCGGAAGAGCACACGTCTGAACTCCAGTCACGTGCTCTGATCTCGTATGCCGTCTTCTGCTTGAAAAAAAAAGGATCCGCCAGCCCCCAGGGAAGGAGCTGGAGTGGTTTGGGAGTCTGTATTTTATTGGGATCACCTACTACAACCCGGTCCTCAAGAGACGATCCATCCTTTCCTTAGCCTCGCCCAAGCA
+
BAAAAFDFFFFFGFGGGGGGGGGHHFHG4GAAGHHHHHHGHHGHHGGGCFHHHGHHHHHHHGDFEFFHFHGHGGHHGGHHFHHHFGHHFFHHGGHHHFF4GGFG>FGHFFGG0FEDF4EEGH3FB?E@<<//@2<20/?//</<D@-...<>.<.CG.C/A.<.<0.:....../;0;0;0<C:0000../9./99//:0;/09..;--99//BF//;...-..9/9/.99//B/;/////..--;...;.
@M03495:530:000000000-LYBTV:1:1110:8509:16258 1:N:0:GTGCTCTG+TTCTTCCT
GTCAGCATGTGAGCTTTGGAATTAGTAAATTCGTTGACGACAGAAGGAGCAAGATAACGACCACAGGGAGGGTGGTTTATCAACGGCAAAATATAGATCGGAAGAGCACACGTCTGAACTCCAGTCACGTGCTCTGATCTCGTATGCCGTCTTCTGCTTGAAAAAAAAAAAAAAAAAAAAAAATACAAGCTTAGAACGATAAGCTCAACTGTTGATACAAGTGCATTGTAGCACAATATACAATGAGTAGT
+
DDDDDFFFFFFFGGGGGGGGGGHHHHHHHHHHGHHHHHGFGGGHHHHHHHHHHHHHHHGGGGGHHHHGGGGGFGGGGHHHHHHHGGGGGHHHHHHHHHHHGGGGGHHHHHHGHHHGHHHHHHHHHHHHGHHHGHHHHHBGHHGGHHHHGGGHGHHHHHHHGFHHHGGCGE?:;----------:00000.0009000.....900000/0/0090:0000;000000090;0009/;09000;00000000
@M03495:530:000000000-LYBTV:1:1110:12765:16283 1:N:0:GTGCTCTG+TTCTTCCT
GTCAGCATGTGAGCTTTGGACTCCTGACTGGTTTATCAACGGCAAAATATAGATCGGAAGAGCACACGTCTGAACTCCAGTCACGTGCTCTGATCTCGTATGCCGTCTTCTGCTTGAAAAAAAAAAAAAAAATACAAAAAAAAAGTATGAACCACATAGCGGGAATGATTTCACAACTATCATCATACTGAACAATCACTCGTATAATTACTATTGGAAAATTACCCAAGACAAAACAAATAACCTTCAAA
+
CCCCCFFFFFFFGGGGGGGGGGHHHHHHHHHGHHHHHHHHGGGGGHHHHHHHHHHHGGGGHHHHHHHGHHHGHHHHHHHHHHHHGHHGGHHHHH4GGGFFHHHHGGGHGHHHHHHHHHHHGGEGCG?/>>><01>0<0.<-:;:.000::0;9C..0900-----/0;0000;;F0:000:0:0FBF900;000;09;000.../9;B0000;990009:F09B00/:...9//9...A.0000;00:;00
@M03495:530:000000000-LYBTV:1:1110:21802:16300 1:N:0:GTGCTCTG+TTCTTCCT
GTCAGCATGTGAGCTTTGGAGGGCACAGGGAGGGTGGTTTATCAACGGCAAAATATAGATCGGAAGAGCACACGTCTGAACTCCAGTCACGTGCTCTGATCTCGTATGCCGTCTTCTGCTTGAAAAAAAAAAAAACAAATCACACTAAAATGAAAAACACAAGTAAGTACTCCAAACCTTTACATAATAAAATTTACTCGTACTTCTTTAGCGCATCCAGTCACCAGTTCTTATACACATTGTAAAAAAAC
+
BBBBBFFFFFFFGGGGGGGGGGGGGGHGHGFGGGAFEEFHHHHHDGGGGGGHGHHHHHHHHHGGGGHHHHHFHFHHHGGHHHHHHHHHHHGHGHGHHHH?4FGE?EGHHHGGGHGHHHGHHHBBFHGGCGC-<--<<.G000/0/C/;CGB000<CG?...:.;9B00;000/:/;9.:FB00;009;B00C;/09000.9..9//9/99/F-:-;-B////9:B/.;;/://;///:/://://:/9--.
@M03495:530:000000000-LYBTV:1:1110:15707:16306 1:N:0:GTGCTCTG+TTCTTCCT
GTCAGCATGTGAGCTTTGGAGTGAAATCTCTTGTCTTAAGGAATAAAGGAAAAAGATTCCGTCGGAGGCTCGGTGCTCTACAGGTTCAACCTTTGTACTCTATTATTGCCTCACATTCCATCTCTTGTGAAAATATATTTGATTGGCTTTTCTGCAGGTTGTTTGCCAGGACTTTCCAAGACCTCCACTAGAAAACACAATAAACTTTTTGGAAGCTGGACAACTATCTTCATTTTTCAGAAACAGTGAAC
+
CCCCDFFFFFFFGGGGGGGGGGHHHHHHHHHHHHHHHHHHHHHHHHHHHHHHHHGGHHIHHHHGGGGGGHHGGFGGHHHHHHHHHHHHHHHHHHHHHHHHHHHHHHHHHHHHHHHHHHHHHHHHHHHHHHHHHHHHHHHHHFHHHHHGHHHHHHHHHHHHHGHHHHHHHHHHHHHHHHFHHHHHGGHHHHGGHGHHHFHGHHHHHHHHHHGGGGHHHHGHGHHHHHHHHHGGGGGGGGGGGGGGGGFGGG:
@M03495:530:000000000-LYBTV:1:1110:19002:16333 1:N:0:GTGCTCTG+TTCTTCCT
GTCAGCATGTGAGCTTTGGTCCAGCCTGAGTCCTGGTTTATCAACGGCAAAATATAGATCGGAAGAGCACACGTCTGAACTCCAGTCACGTGCTCTGATCTCGTATGCCGTCTTCTGCTTGAAAAAAAAACACTTCACCCGGGAGATCTCGATCTTACTTCTACACCGTAAAACTGGAAGGTCATCTCATCCAGCACAGCCTCCTGATTTAGTCTGGTGTGGCGCGCGATTGTCGACCAGAGATCTCTGTG
+
BBBBBFFFFFFFGGGGGGGGGGHHHFHHFHHHHHHHGHHHHHHHHGGGGGHHHHHHHGHHHGGGGHHHHHHHGHHHGHHHHHHGHHHGHGHGGGHHHGF4FFGFFGHHHGGGHGHHHHHHHEFGDGG?<C//02222@@F///<-<01<101000=0<000DG00</<<..:0:00/;//.C0/00:0;C;B09BB.:;..//;//000000000;/0/9...-.---;-..//;.---..9;////9;;/
@M03495:530:000000000-LYBTV:1:1110:27679:16343 1:N:0:GTGCTCTG+TTCTTCCT
GTCAGCATGTGAGCTTTGGAATTAGTAAATTCGTTGACGACAGAAGGAGATAACGACCACAGGGAGGGTGGTTTATCAACGGCAAAATATAGATCGGAAGAGCACACGTCTGAACTCCAGTCACGTGCTCTGATCTCGTATGCCGTCTTCTGCTTGAAAAAAAAAAAAAATAACACCCAAACAGAGTTATGATCAAAGCATCCTCGATAGCAAAACACACACAACATACATTAGTCATCAAAATAACACGT
+
CCCCCFFFFFFFGGGGGGGGGGHHHHHHHHHHGHHHHHGGGGGHHHHHHHHHHHGGGGGHHHHGGGGGEFGGGHHHHHHHGGGGGHHHHHHHHHHHGGGGHHHHGHHGGHHGHHHHHHHHHHHHGHGHGGHHHHEHHHFGHGHHGGGGFHHGHHHHFGHHHGGGECA---.00000...;;..///00900:0:000;;090900.:/..0000/.......;:../0000000:0000:00::00900..
@M03495:530:000000000-LYBTV:1:1110:20531:16348 1:N:0:GTGCTCTG+TTCTTCCT
GTCAGCATGTGAGCTTTGGAGTGAAATCTCTTGTCTTAAGGAATAAAGGAAAAAGATTCCGTCGGAGGCTCGGTGCTCTACAGGTTCAACCTTTGTACTCTATTATTGCCTCACATTCCATCTCTTGTGAAAATATATTTGATTGGCTTTTCTGCAGGTTGTTTGCCAGGACTTTCCAAGACCTCCACTAGAAAACACAATAAACTTTTTGGAAGCTGGACAACTATCTTCATTTTTCAGAAACAGTGAAC
+
BABBBFFFFDFFGGGGGGGGGBGGHHHHHHGFGGHHHFFHHFHHHHHHHHHHHHGGGHHHHFHGCGEEFEGGGEEGHHHHHHHHEGGFGHHHHHHGDGHHHHHHBGGGBGHHHGHGHGHHHHHHGGGGGHGHFGHHGHHHHHHHFHHFHGHFGHEHGHGFCCHHHGHHHEHHHHHHHHGHHHFHHHGHHHHBH1FGGGFEGFDGHHFHHHGC:GHHFGGHHFHEHHHHHHGGGFFGGBFBBBFFGGFF0F0
@M03495:530:000000000-LYBTV:1:1110:19858:16352 1:N:0:GTGCTCTG+TTCTTCCT
GTCAGCATGTGAGCTTTGGAGTGAAATCTCTTGTCTTAAGGAATAAAGGAAAAAGATTCCGTCGGAGGCTCGGTGCTCTACAGGTTCAACCTTTGTACTCTATTATTGCCTCACATTCCATCTCTTGTGAAAATATATTTGATTGGCTTTTCTGCAGGTTGTTTGCCAGGACTTTCCAAGACCTCCACTAGAAAACACAATAAACTTTTTGGAAGCTGGACAACTATCTTCATTTTTCAGAAACAGTGAAC
+
DDDDDFFFFFFFGGGGGGGGGGHHHHHHHHHHHHHHHHHHHHHHHHHHGHHHHHGGHIHHHHHGGGGGGHHGGGGGHHHHHHHHHHHHHHHHHHHHHHHHHHHHHHHHGHHHHHHHHHHHHHHHHHHHHHHHHHHHHHHHHGHHHHHHHHHHHHGHGHHHHGHHHHHHHHHHHHHHHHHHHHHHHHHHHHHFHGGHHFHCDDDHHHHHHHGGB;CEHHHHFHHHHHHHHHFGGGGGGGGGFGGGGGFGGG0
@M03495:530:000000000-LYBTV:1:1110:5704:16357 1:N:0:GTGCTCTG+TTCTTCCT
GTCAGCATGTGAGCTTTGGTCCAGCCTGAGTCCTGGTTTATCAACGGCAAAATATAGATCGGAAGAGCACACGTCTGAACTCCAGTCACGTGCTCTGATCTCGTATGCCGTCTTCTGCTTGAAAAAAAAAAAAAGACAAGACAACAAGATCAAGAAGTGGACAGGTATGAGAAGTGATGCGTCAATGTCGAGAAAAATATGAGTAATATGTATGTGGCTTTGCACATATTGATATCATGAAGAGACAGACA
+
CBCCCFFFFFFFGGGGGGGGGGHHHGHHGHHHHHHHHHHHHHHHHGGGGGHHHHHHHHHHHGGGGHHHHHHHGHHHGHHHHHHHGHHHHGHHHGHHHHG4GHHGGHHHHGGGHGHHHHHHHHGHHHGGGGG<<<..00<00000<..//<00000//<00000:.00000000/<:000;-.-..;000..-.:09.90000000000000000:00.:./0000000000;00000000000./////./
@M03495:530:000000000-LYBTV:1:1110:27478:16368 1:N:0:GTGCTCTG+TTCTTCCT
GTCAGCATGTGAGCTTTGGAGTGAAATCTCTTGTCTTAAGGAATAAAGGAAAAAGATTCCGTCGGAGGCTCGGTGCTCTACAGGTTCAACCTTTGTACTCTATTATTGCCTCACATTCCATCTCTTGTGAAAATATATTTGATTGGCTTTTCTGCAGGTTGTTTGCCAGGACTTTCCAAGACCTCCACTAGAAAACACAATAAACTTTTTGGAAGCTGGACAACTATCTTCATTTTTCAGAAACAGTGAAC
+
CCCCCFFFFFFFGGGGGGGGGGHHHHHHHHGHHHHHHHHHHHHHHHHHHHHHHHGGHHHHHHHGGGGGGHHGGGGGHHHHHHHGHHHHHHHHHHHHHHHHHHHHGHHHHGHGHHHHHHHHHHHHGHHHHGHFHHHHHHHHHGHHHGHHHHGHHHGHHHHHHDHHHHHHHHHHHHHHHHHHFHHHHHHHHHHFGGGHHGFGGDDGGHHHHGGGGHHHHHGGFHHHHHGHGHGGGBFFFBFF0BCFFGGGFF0
@M03495:530:000000000-LYBTV:1:1110:3234:16370 1:N:0:GTGCTCTG+TTCTTCCT
GTCAGCATGTGAGCTTTGGTCCAGCCTGAGTCCTGGTTTATCAACGGCAAAATATAGATCGGAAGAGCACACGTCTGAACTCCAGTCACGTGCTCTGATCTCGTATGCCGTCTTCTGCTTGAAAAAAAAAAAAAACAGTATAAAAAAGAAATTCAATAGTAACAATTGGTACCATGTAACTAATAGACTTATTCATACTTCTGGTACATGCGTACACTTCTTGTACTACTACTAGAGCCACAGTAGCACTA
+
CCCCCFFFFFFFGGGGGGGGGGHHHGHHHHHHHHHHHHHHHHHHHGGGGGHHHHHHHHHHGGGGGHHHHHHHGGHHGHHHHHHHHHHHHGHHHGHHHHH4GHHGGHHHHGFGHGHHHHHHHHGHHHGGGG</</-..01111<110-<../0=00:0000:0000000/000000000090000000000;0000;00000000090;000...-.9///////////://///////.//..//://///
@M03495:530:000000000-LYBTV:1:1110:21686:16382 1:N:0:GTGCTCTG+TTCTTCCT
GTCAGCATGTGAGCTTTGGAACTCCTGACTGGTTTATCAACGGCAAAATATAGATCGGAAGAGCACACGTCTGAACTCCAGTCACGTGCTCTGATCTCGTATGCCGTCTTCTGCTTGAAAAAAAAAAAAAACGCCTATTTATTTTTATTATGTTAAATCAATGATTACTTGTAATACCATTAAAAATGTGAATTAAATAGCACTTATGATTGGAAAAATAAAACCAATTTGAACTCAAATACCTGATCATG
+
BBBBBFFFFFFFGGGGGGGGGGHHHHHFGGHHFGHHHHHGHGGGGGGHHHHHHFFFFGGGGHHHHHHHGGGHGHHHGHHHHHHFFFHHHGHHHHF4GGHGGHHHEEGEFFEEFFHH3GCGGH<DG@/</>@.-@@GGH=0=<DGBGEGFHEHFFDF00000CG00GHB0C0;0;:0000;0;000;9900;;CFB0C0090;;99;000000.;00/..00;9/;.9///////;/:9///;/B/9/B/9/
@M03495:530:000000000-LYBTV:1:1110:5940:16398 1:N:0:GTGCTCTG+TTCTTCCT
GTCAGCATGTGAGCTTTGGAATTAGCTGGTTTATCAACGGCAAAATATAGATCGGAAGAGCACACGTCTGAACTCCTGTCACGTGCTCTGATCTCGTATGCCGTCTTCTGCTTGAAAAAAAAAAAAAAACGAAACACAGATAGAATAGGCAAAATTATTGTATCAGATAGAACTAGTTGAAATGCTACGATGGCAATCACCATATACTATCTATAGACCACACGTCTGCACGGACTCAAATACAGTAACAT
+
CCCCCFFFDFFFGGGGGGGGGGHHHHHHHHHHHHHHHHGGGGGHHHHHHHHHHHGGGGHHHHHHHGHHHGHHHHHHHHHHHHGHHHGHHHHHFHHHGGHHHHGGGHGHHHHHHHHHHHHGGG@C////-.-...-<.<.<000000000/0.;:0:00000000;0000000;09;0900;0000000.....//0/00//00;009:B///////////...-;././//.---9////////9///9//
@M03495:530:000000000-LYBTV:1:1110:8993:16415 1:N:0:GTGCTCTG+TTCTTCCT
GTCAGCATGTGAGCTTTGGTCCAGCCTGAGTCCCTGGTTTATCAACGGCAAAATATAGATCGGAAGAGCACACGTCTGAACTCCAGTCACGTGCTCTGATCTCGTATGCCGTCTTCTGCTTGAAAAAAAACTCTAAATCCAGTGACAAGTCTGTCTGCCTATTCACCGATTTTGATTCTCAAACAAATGTGTCACAAAGTAAGGATTCTGATGTGTATATCACAGACAAAACTGTGCTAGACATGCGGTCT
+
AAAA1FFFD@3@FGEAG11FE11AGFFH0BGEAAGEHBFGFHFGAFEGEGGHGGHBGFFFEGE/AEGFHHHGFEHHFF@BGGGHC1BGHFEH/>FHHGH2B2BE?E>FGGG/>>F2GFHHHHB1<FCC/B/111@GHGFFHG>GFHGHH1FFF1DDGHHHGGHHHHHGCGGFHFEBGHHHHHHHHHHHF;00;C0:CGC0<C:GCCCCGH0CF0;00CFBBFBFFFFFB/.:0B0;FFFFBFBB00.;-;-
@M03495:530:000000000-LYBTV:1:1110:8059:16435 1:N:0:GTGCTCTG+TTCTTCCT
GTCAGCATGTGAGCTTTGGACTCCTGACTGGTTTATCAACGGCAAAATATAGATCGGAAGAGCACACGTCTGAACTCCAGTCACGTGCTCTGATCTCGTATGCCGTCTTCTGCTTGAAAAAAAAAAAAAAAACACGTCTCACATAGATGAAGATACAGAGTTCCAGCTTACCATATACTGAGCGAATTGTTTATATTACTACGTCTATCGCTGTCAACTATTCACCATGTGTTGCCTGCAACTAGACCTCG
+
DDDDDFFFFFFFGGGGGGGGGGHHHHHHHHHGHHHHHHHHGGGGGHHHHHHHHHHHGGGGHHHHHHHGHHHGHHHHHHHHHHHHGHHHGHHHHHBHHHFFHHHHEFGHGHHHGHHHGHHHHGCD@/>///--......//000<<00000000000000/000000/0000/000000:0000----;000/0;00000;;0.../9:0.....0000000;000:000000/.:0:0;/00/0000000.
@M03495:530:000000000-LYBTV:1:1110:15592:16444 1:N:0:GTGCTCTG+TTCTTCCT
GTCAGCATGTGAGCTTTGGTCCAGCCTGAGTCCTGGTTTATCAACGGCAAAATATAGATCGGAAGAGCACACGTCTGAACTCCAGTCACGTGCTCTGATCTCGTATGCCGTCTTCTGCTTGAAAAAAAAAAAACAACTAAAGCGTATGCAGACGCTTACGTGAATAAACATATATTATTAATTAATCCATGAACTGCATAGATCCTCTTCTAAATAAGATATGATGTAGACTTAATATATATATATAAGTT
+
BBCCCFFFFFFFGGGGGGGGGGHHHGHHFHHHHHHHHHHHHHHHHGGGGGHHHHHHHHHHHGGGGHHHHHHHGHHHGHHHHHHHHHHHHGHHHGHHHHHBGHGGGHHHHGGEHGHHHHHHHFHFHHGGG/><A////1<1<<1.<..><100.--...<.//:C000;000;00000;0000;9000000000000:00;09000090;00;00;00900000900;000000000009000000000090
@M03495:530:000000000-LYBTV:1:1110:10018:16475 1:N:0:GTGCTCTG+TTCTTCCT
GTCAGCATGTGAGCTTTGGAGGGCAAGAAGTGGTTGTGACTGGTTTATCAACGGCAAAATATAGATCGGAAGAGCACACGTCTGAACTCCAGTCACGTGCTCTGATCTCGTATGCCGTCTTCTGCTTGAAAAAAAAAAAACAAGAGCTAGGTCCGCCCGGTTACTGAGTAGGTGACAGCAGGTGTCTCATCTATCCGTCGCAGAGGCGTCCATACAACCGCTGCGTGGTCAGCGAACGGCCGGTTCACGCA
+
CCCCCFFFFDFFFGGGGGGGGGGGGGGHHGGHHHGGGGHHHHHHHHHHHHHHGGGGGHHHHHHHHHHHGGGGHHHHHHHGCGHGHHHHHHHGHHHHGHHHGHHHGH4GFHFFHHGHGGGHGHHHHHHHGHGGHGGGFC-<><.<0</000.=00--.:-:-..;0:000900900000./...:0/000000;00:;..---.-...;.--9//.///.----.-.:-;//.;.9---.:----..;9..-
@M03495:530:000000000-LYBTV:1:1110:27378:16478 1:N:0:GTGCTCTG+TTCTTCCT
GTCAGCATGTGAGCTTTGGGAGGGTGGTTTATCAACGGCAAAATATAGATCGGAAGAGCACATGTCTGAACTCCAGTCACGTGCTCTGATCTCGTATGCCGTCTTCTGCTTGAAAAAAAAAAACAGACAAATGTCAAACGCTAGTATGACGCCTACTCCTTCAAACAAGTAATCATCGAGTTGGAATGTAATGCTGCACACTCACTGCACCTGGTTTAACACTATGACACATTTTGTCTCATGTACCAGCC
+
AAABBFFFFFFFGCGGGGGGFFEGBFEEFFHHHHGHGGGCFHHHGHHEHHFFDGGDHHHHHHHHFHHHBDGHHHHHFHHHGHGGGHH3G4F44EFEGC43>/EF?4FEBGHE0F?GFG@D@C@</?00000?1?111>1<-...>F1D0=..<../<0/0000000.:/0;0000:0//.0.9:00;9C00;0CF0;//;./9//0990////:/:./;F////://;//.//9//:;///////9///..
@M03495:530:000000000-LYBTV:1:1110:21980:16505 1:N:0:GTGCTCTG+TTCTTCCT
GTCAGCATGTGAGCTTTGGAGGGTGGTTTATCAACGGCAAAATATAGATCGGAAGAGCACACGTCTGAACTCCAGTCACGTGCTCTGATCTCGTATGCCGTCTTCTGCTTGAAAAAAAAAAATAGAAAGTACTGAAGTACATTACCAGGGGAGTGGGCGAGGCTGGAATGTAATAGGCGACATTCGTGTATAACGTTATGTATACAGAGTTAGGAGTACGCGCCCCTGCCAGAGATATCCACACCATCTCG
+
BBBBBFFFFDFFGGGGGGGFGGGEFGEFHHHHHHHGGGGGHHGHGHFHHFHGGGGGHHHHHHGGHHGHHHHHHHHHGHHGHHHEHHHHH4GHGFGHHHHGAEAF?EDGHGGFGHGHCC><//01?11?111111111=11111=1111..-.-.....<----..../09000;;009-9--90;;;../0;00..9../;/////;/////9;B/9//9.9----....9/...9//;//9/.../:;/.
@M03495:530:000000000-LYBTV:1:1110:23939:16506 1:N:0:GTGCTCTG+TTCTTCCT
GTCAGCATGTGAGCTTTGGAGGGCAAGAAGGGGTGGTTTATCAACGGCAAAATATAGAGGAAGAGCACACGTCTGAACTCCAGTCACGTGCTCTGATCTCGTATGCCGTCTTCTGCTTGAAAAAAAAAAAAAAAAAACAAATAGAAAAGGATGAGAAGATGTTTGTGTGGAGAGTACATGTGAAAATAAAGTGAGTAATTGACACACTATCAGGCTGCGACTGAGAGTAGCAGGTAAGAGCGATCTGCCCA
+
CCDDEFFFFFFFGGGGGGGGGGGGGGGHHHHGGEEGGGHHHHHHHGGGGGHHHHHHHHHHHHHHHHHHHHGHHHGHGHHHHHHHHHHGHHHGHHHHGBGHHFFHHHHGGGHGHHHHHHHHHHGHGGGFC@-<<-<--..:.110111//./0000:1/0111:1/<:/..0.0.:1111111:11110:11<11<1111111110/.//1<110/<..----.0<:00<<110<<110:0/--...1:090
@M03495:530:000000000-LYBTV:1:1110:25785:16537 1:N:0:GTGCTCTG+TTCTTCCT
GTCAGCATGTGAGCTTTGGAGTGAAATCTCTTGTCTTAAGGAATAAAGGAAAAAGATTCCGTCGGAGGCTCGGTGCTCTACAGGTTCAACCTTTGTACTCTATTATTGCCTCACATTCCATCTCTTGTGAAAATATATTTGATTGGCTTTTCTGCAGGTTGTTTGCCAGGACTTTCCAAGACCTCCACTAGAAAACACAATAAACTTTTTGGAAGCTGGACAACTATCTTCATTTTTCAGAAACAGTGAAC
+
BACCCFFFFFFFGGGGGGGGGFHHHHHHHHHHHHHHHHHHGHHHHHHHHHHHHHGGHIIIHHHGGGGGGHHGGGGGHHHHHHHHHHHHHHHHHHHHHHHHHHHHHHHHHHHHHHHHHHHHHHHHHHHHHHHHHHHHHHHHHHHHHHHHHHHHHHHHGHHHHGHHHHHHHHHHHHHHHHHHGHHHHHHHHHHHFHHHHFHGHHHHHHGHHHGG0GGGHHHHHHHHHHHHGHGGGGGGGGGFFGFGGGFGBF9
@M03495:530:000000000-LYBTV:1:1110:10426:16543 1:N:0:GTGCTCTG+TTCTTCCT
GTCAGCATGTGAGCTTTGGAATTAGTAAATTCGTTGACGACAGAAGGAGCAAGATAACGACCACAGGGAGGGTGGTTTATCAACGGCAAAATATAGATCGGAAGAGCACACGTCTGAACTCCAGTCACGTGCTCTGATCTCGTATGCCGTCTTCTGCTTGAAAAAAAAAAAAAAAAGGAAAGATGTATGAAATATGACTAACACCTAGTCTAGAAAAATTATTAGCTGTATAGGAGCTATCAGCAGGCATA
+
DDDDDFFFFFFFGGGGGGGGGGHHHHHHHHHHGHHHHHGFGGGHHHHHHHHHHHHHHHGGGGGHHHHGGGGGEFGGGHHHHHHHGGGGGHHHHHHHHHHHGGGGGHHHHHHGHHHGHHHHHHHHHHHHGHHHGHHHHGBGHHGGHHHHGGGHGHHHHHHHGHHHGGGGGGA<---<..<//.:000000000<00000<0000<./0000:<:000/..:00000/0:0000000/..0<:<000....0:
@M03495:530:000000000-LYBTV:1:1110:16369:16574 1:N:0:GTGCTCTG+TTCTTCCT
GTCAGCATGTGAGCTTTGGAGTGAAATCTCTTGTCTTAAGGAATAAAGGAAAAAGATTCCGTCGGAGGCTCGGTGCTCTACAGGTTCAACCTTTGTACTCTATTATTGCCTCACATTCCATCTCTTGTGAAAATATATTTGATTGGCTTTTCTGCAGGTTGTTTGCCAGGACTTTCCAAGACCTCCACTAGAAAACACAATAAACTTTTTGGAAGCTGGACAACTATCTTCATTTTTCAGAAACAGTGAAC
+
BBBBBFFFFFFFGGFGGGGGGGHHHHHHHHHHHHHHHHHHHHHHHHHHGHHHHHGGHHHHHHHGGGCFFHHGGEGGHHHHHHHHGHHHFHHHHHHEGHHHHHHHHHHHGHHHHHGHHHHHHHHHHHHDGHFDHGHHHHHHHHHGBFGHHHHHHDFHHHHFFGHHHHHHGCGEGHFHHGGBCGHHHHHHHHH1GFHHHHHEGH0DFHHHHHGG:GFEHHHHHHHHGHHHFHFGGGGGGGGGEFFFF/9;CF0
@M03495:530:000000000-LYBTV:1:1110:22721:16585 1:N:0:GTGCTCTG+TTCTTCCT
GTCAGCATGTGAGCTTTGGAGTGAAATCTCTTGTCTTAAGGAATAAAGGAAAAAGATTCCGTCGGAGGCTCGGTGCTCTACAGGTTCAACCTTTGTACTCTATTATTGCCTCACATTCCATCTCTTGTGAAAATATATTTGATTGGCTTTTCTGCAGGTTGTTTGCCAGGACTTTCCAAGACCTCCACTAGAAAACACAATAAACTTTTTGGAAGCTGGACAACTATCTTCATTTTTCAGAAACAGTGAAC
+
CCCCCFFFFFFFGGGGGGGGGGHHGHHHHHHHHHHHHHHHHHHHHHHHHHHHHHGGHIIHHHHGGGGGGHHGGEGGHHHHHHHHHHHHHHHHHHHHHHHHHHHHGHHHHHHHHHHHHHHHHHHHHHHHHHHHHHHHHHHHHFHHHHHHHHHHHHHHHHHHHGHHHHHHHGHHHHHHHHGHGHHHHHGHHHHHHHHHGHEFHGHHHHHHHHGGCGHHHHFHHHHGHHHHHHGGGGGGGGGGBFFGGGCFFG9
@M03495:530:000000000-LYBTV:1:1110:25849:16624 1:N:0:GTGCTCTG+TTCTTCCT
GTCAGCATGTGAGCTTTGGAGACTGGTTTATCAACGGCAAAATATAGATCGGAAGAGCACACGTCTGAACTCCAGTCACGTGCTCTGATCTCGTATGCCGTCTTCTGCTTGAAAAAAAAAAAAAAAGAAGAGATGACCATTGTTCGTTACATATCAATAACAATAGTAGCTAAACATGTTACAATTGCGATAGTAGGAGGTGCGGTCGTTGGAGTAGGAAAAATGTATCGTGACGTGGGCTTATCTGACTT
+
BBCCDFFFFFFFGGGGGGGGGGGHHHHHHHHHHHHGGGGGHHHHHHHHHHHGGGGHHHHHHHGHHHGHHHHHHHHHHHHGHHHGHHHHF4GHHGGHHHHGAFHGHHHHHHHFHHHHGGGGGC@//-..00100=11100011=11..<..1111<:1110<00011<11:111101001111111101.9...111:0/...0--.---./.0/0/1001//<.0<111.<<B.....-</.0<:111:1:
@M03495:530:000000000-LYBTV:1:1110:20636:16634 1:N:0:GTGCTCTG+TTCTTCCT
GTCAGCATGTGAGCTTTGGAGGGCAAGAAGTGGTTGTGACTGGTTTATCAACGGCAAAATATAGATCGGAAGAGCACACGTCTGAACTCCAGTCACGTGCTCTGATCTCGTATGCCGTCTTCTGCTTGAAAAAAAAAAAAAAACAACAAAACTATATCGCAGTGGGTCTGTCGTTTTAACATACAGTGTGTGTTCTCTCTCAGTGTACGACTGTGTAGTTGACTGTGACTGTGCATACAATCATAGTCATA
+
CCDEEFFFFFFFGGGGGGGGGGGGGGGHHHHHHHGGGGHHHHHHHHHHHHHHGGGGGHHHHHHHHHHHGGGGHHHHHHHGEHHGHHHHHHHHHHHHGHHHGHHHBF4FHHGGHHHHGGGHGHHHHHHHGGHHHGGGC@><<<-.<.....:.011111.....0/.<//<119....101111001:111<../11::0<00111<1:<....0111<1111011011111011<1100<1001<111111
@M03495:530:000000000-LYBTV:1:1110:6145:16651 1:N:0:GTGCTCTG+TTCTTCCT
GTCAGCATGTGAGCTTTGGAGTGAAATCTCTTGTCTTAAGGAATAAAGGAAAAAGATTCCGTCGGAGGCTCGGTGCTCTACAGGTTCAACCTTTGTACTCTATTATTGCCTCACATTCCATCTCTTGTGAAAATATATTTGATTGGCTTTTCTGCAGGTTGTTTGCCAGGACTTTCCAAGACCTCCACTAGAAAACACAATAAACTTTTTGGAAGCTGGACAACTATCTTCATTTTTCAGAAACAGTGAAC
+
CDDDCFFFFFFFGGGGGGGGGGHHHHHHHHHHHHHHHHHHHHHHHHHHHHHHHHGGHIHIHHHGGGGGGHHGGGGGHHHHHHHHHHHHHHHHHHHHHHHHHHGHHHHHHHHHHHHHHHHHHHHHHHHHHGHHHHHGHHHHHHHHHHHHHHHHHHHHHHHHHGHHHHHHHGHHHHHHHHHHGHHHHHHHHHHFHHHHGGHGGGGHHGHHHHGGHCCHHHHHHHHHHHHHGHGGGGGGGGGGFGGGGGCBBF0
@M03495:530:000000000-LYBTV:1:1110:7578:16657 1:N:0:GTGCTCTG+TTCTTCCT
GTCAGCATGTGAGCTTTGGATGGTTCTGGTTTATCAACGGCAAAATATAGATCGGAAGAGCACACGTCTGAACTCCAGTCACGTGCTCTGATCTCGTATGCCGTCTTCTGCTTGAAAAAAAAAAAAATACATGAATACTTAACATCGATACAACATCTCAACGTGAATCTTCAACAATGAATCGAATTATGCCATCACATCATATCGGCACACAAATATCCAAACACAGTGCATGTAACAACCTCACCTAC
+
BCCCCFFFFFFFGGGGGGGGGGGHHHHHHHHHHHHHHHGGGGGHHHHHHHHHHHGGGGHHHHHGHGHHHGHHHHHHHHHHHHGHHGGHHHHH4FHHGGHGHHGGGHGHHHHHHHHHHHFGGG/B<//0?1=11111?<11111<11.0<.<=0<./00000/.....;00000;:0.0:::0:../0:;09000;00000000000.--;-/....0:0000009....0:0900:::B00..:/0..0:/
@M03495:530:000000000-LYBTV:1:1110:28642:16728 1:N:0:GTGCTCTG+TTCTTCCT
GTCAGCATGTGAGCTTTGGAGGGTAAGAAGTGGTTGTGACATTGCTATGGCAGCTAACAGGGAGGGTGGTTTATCAACGGCAAAATATAGATCGGAAGAGCACACGTCTGAACTCCAGTCACGTGCTCTGATCTCGTATGCCGTCTTCTGCTTGAAAAAAAAAAAAATAGCAACGATGAATCAGTTAGTCATTCGATGACTTGTTACACTTGGCGACCTCCCCTACAGTGTCGCCAGACGATGATGTGTCC
+
BABCCFFFFFFFGGGGGGGGGGGFHHHHHHHHHHGGEGHHHHHHFHHHHHGHGGHHHHHHHGFGGGAFFGGHHHGHHHGGGGGHHHHHHHHGHHGFGGHHHHHHEFHHHGHHGHHHHGHHHHGHHHGHHGFF2FHHGGHHHGGDGGGFGFHHFGACHFGCG-A:-;-.90000.-...0;00990090000;0000;000;0000000900009--9-.0.../..0000:0....-;.--;:0;009090
@M03495:530:000000000-LYBTV:1:1110:12699:16779 1:N:0:GTGCTCTG+TTCTTCCT
GTCAGCATGTGAGCTTTGGAGTGAAATCTCTTGTCTTAAGGAATAAAGGAAAAAGATTCCGTCGGAGGCTCGGTGCTCTACAGGTTCAACCTTTGTACTCTATTATTGCCTCACATTCCATCTCTTGTGAAAATATATTTGATTGGCTTTTCTGCAGGTTGTTTGCCAGGACTTTCCAAGACCTCCACTAGAAAACACAATAAACTTTTTGGAAGCTGGACAACTATCTTCATTTTTCAGAAACAGTGAAC
+
CBCCCFFFFFFFGGGGGGGGGGHHHHHHHHHHHHHHHHHHHHHHHHHHHHHHHHGGHIIIHHHGGGGGGHHGGGGGHHHHHHHHHHHHHHHHHHHHHHHHHHHHHHHHHHHHHHHHHHHHHHHHHHHHHGHHHHHHHHHHHHHHHHHHHHHHHHHHGHHHHGHHHHHHGHHHHHHHHEFHHHHHHHHHHHGHGHHHHGEEGG<GHHHHHHGGHHHHHHGHHGHHHGHHHHGGGGGHGGGBFBFGGGGGGG0
@M03495:530:000000000-LYBTV:1:1110:13922:16781 1:N:0:GTGCTCTG+TTCTTCCT
GTCAGCATGTGAGCTTTGGTCCAGCCTGAGTCCTGGTTTATCAACGGCAAAATATAGATCGGAAGAGCACACGTCTGAACTCCAGTCACGTGCTCTGATCTCGTATGCCGTCTTCTGCTTGAAAAAAAAAAAAAATACGCAGATATGGCGATGAGTTATATACAGCTCTGAGTTTCACACAAATCGTACGACTCGAGACTCGTGCGACACTAGGTCTCATATTGTCATACGACAATATCGACTCATGCTTC
+
CCCEEFFFFFFFGGGGGGGGGGHHHGHHHHHHHHHHGHHHHHHHHGGGGGHHHHHHHHHHHGGGGHHHHHHHGHHHGHHHHHHHHHHHHGHHHGHHHHE4GHHGGHHHHGGGHGHHHHHHHHGHHHGGG?B@>/-01<...<<01<11<---.10<11111<1110001011<1111110...::.9..-...9...<.00.:.<-.---:/0/1111111:111111<1...--0111..-..01111:1
@M03495:530:000000000-LYBTV:1:1110:21378:16800 1:N:0:GTGCTCTG+TTCTTCCT
GTCAGCATGTGAGCTTTGGAGTGAAATCTCTTGTCTTAAGGAATAAAGGAAAAAGATTCCGTCGGAGGCTCGGTGCTCTACAGGTTCAACCTTTGTACTCTATTATTGCCTCACATTCCATCTCTTGTGAAAATATATTTGATTGGCTTTTCTGCAGGTTGTTTGCCAGGACTTTCCAAGACCTCCACTAGAAAACACAATAAACTTTTTGGAAGCTGGACAACTATCTTCATTTTTCAGAAACAGTGAAC
+
BBBBAFFFFFFFGGGGGGGGGGCGFHFHHHHHHGHHHHHHHGHHHHHGHHHGHGGGHHHHHHHGGGCFFHHGGFGGHHHHHHHHGHHHHHHHHHHGGGHFHHHHHHHHHHHHGHHFHHHHHHHHHGGHHHFFHHHHHHHHHHHHHHHHHHHHHGFHHGFHGDHHHHHHHHHHHHGHHGGHHHGHHGHHHHE>GFHGCCCGGD<0GFFHHGCCCGGEHHFHHHFHHHHHHHFFB;FGGGGGGFGFGBBCCF0
@M03495:530:000000000-LYBTV:1:1110:14707:16810 1:N:0:GTGCTCTG+TTCTTCCT
GTCAGCATGTGAGCTTTGGAGTGAAATCTCTTGTCTTAAGGAATAAAGGAAAAAGATTCCGTCGGAGGCTCGGTGCTCTACAGGTTCAACCTTTGTACTCTATTATTGCCTCACATTCCATCTCTTGTGAAAATATATTTGATTGGCTTTTCTGCAGGTTGTTTGCCAGGACTTTCCAAGACCTCCACTAGAAAACACAATAAACTTTTTGGAAGCTGGACAACTATCTTCATTTTTCAGAAACAGTGAAC
+
CCDDDFFFFFFFGGGGGGGGGGHHHHHHHHHHHHHHHHHHHHHHHHHHHHHHHHGGHHIIHHHGGGGGGHHGGGGGHHHHHHHHHHHHHHHHHHHGHHHHHHHHHHHHHHHHHHHHHHHHHHHHHHHHHHHHHHHHHHHHHHHHHHFHHHHHHHGHHHHHHGHHHHHHHHHHHHHHHGHHHHHHHHHHHHHFHHGHHGGGHHDHHHHHHHGGFHHHGHHHHGHHHHHHHHGGHGGGGGGGGGGGGGFGGG0
@M03495:530:000000000-LYBTV:1:1110:7218:16816 1:N:0:GTGCTCTG+TTCTTCCT
GTCAGCATGTGAGCTTTGGAATTAGTAAATTCGTTGACGACAGAAGGAGCAAGATAACGACCACAGGGAGGGTGGTTTATCAACGGCAAAATATAGATCGGAAGAGCACACGTCTGAACTCCAGTCACGTGCTCTGATCTCGTATGCCGTCTTCTGCTTGAAAAAAAAAAAACATAGAGCATTGACACATATACATAGTCCAGTCAGAAAATTGTGACCACAATGAAGCAGTATGACATATGAAAGACGGA
+
CDEEEFFFFFFFGGGGGGGGGGHHHHHHHHHHGHHHHHGGGGGHHHHHHHHHHHHHHHGGGGGHHHHGFGGGEGGGGHHHHHHHGGGGGHHHHHHHHHHHGGGGGHHHHHHGHHHGHHHHHHHHHHHHGHHHGHHHHHDHHHGGHHHHGAGHGHHHHHHHGHHHHFGGGC-9..011<11:01011<0/0011<11<1111:0:001110/1:111:11:.9.0011100/11111101111:111//..<
@M03495:530:000000000-LYBTV:1:1110:26441:16824 1:N:0:GTGCTCTG+TTCTTCCT
GTCAGCATGTGAGCTTTGGAATTAGTAAATTCGTTGACGACAGAAGGAGCAAGATAACGACCACAGGGAGGGTGGTTTATCAACGGCAAAATATAGATCGGAAGAGCACACGTCTGAACCAGTCACGTGCTCTGATCTCGTATGCCGTCTTCTGCTTGAAAAAAAAAAAAATAATACCATTAAACATGTCAATTAAAGAGCACTTAGGATGTGTATAAGAACACCTCGTCTCGTAAGTTGATTCGTTTTCT
+
ABBBBFFFFFFFGGGGGGGGGGHHHHHHHHHGGGHHHFEFEEGHFGGHHHHHHHHGHGGGGGGHHHHGFEFGEGGGGHHHHHFHD?EFGFFHHHH?FGFG?FGFFFFHHGHCFGHGGHCGGHFGHHGHEGFHHGGH1FFFFDH0<FDECFFDG<FGHH0FHD.D-:D?9--9000;000;9C0;0;B/;;C0C0//9//.././/9/9//9;//9/;B///./;./..;.9.9...9///////.//9.//
@M03495:530:000000000-LYBTV:1:1110:24807:16829 1:N:0:GTGCTCTG+TTCTTCCT
GTCAGCATGTGAGCTTTGGAATTAGTAAATTCGTTGACGACAGAAGGAGCAAGATAACGACCACAGGGAGGGTGGTTTATCAACGGCAAAATATAGATCGGAAGAGCACACGTCTGAACTCCAGTCACGTGCTCTGATCTCGTATGCCGTCTTCTGCTTGAAAAAAAAAAAAATTGACGAGTCTATTAGTGAGAGCATGATGAGCGGTTGAATACACTTAAGTCGTTAGATTACACAACTCTGCAGAGAGC
+
CCCCDFFFFFFFGGGGGGGGGGHHHHHHHHHHGHHHHHGGGGGHHHHHHHHHHHHHHHGGGGGHHHHGGGGGEGGGGHHHHHHHGGGGGHHHHHHHHHHHGGGFGHHHHHHGHHHGHHHHHHHHHHHHGHHHGHHHHH1GHHGGHHHHGGGHGGHHHHHHHHHHHGGCF--99.0111..-./1111111110<0.0000:1100--.--/1110001111111.....:1110100..00110101.:..
@M03495:530:000000000-LYBTV:1:1110:1873:16837 1:N:0:GTGCTCTG+TTCTTCCT
GTCAGCATGTGAGCTTTGGAGTGAAATCTCTTGTCTTAAGGAATAAAGGAAAAAGATTCCGTCGGAGGCTCGGTGCTCTACAGGTTCAACCTTTGTACTCTATTATTGCCTCACATTCCATCTCTTGTGAAAATATATTTGATTGGCTTTTCTGCAGGTTGTTTGCCAGGACTTTCCAAGACCTCCACTAGAAAACACAATAAACTTTTTGGAAGCTGGACAACTATCTTCATTTTTCAGAAACAGTGAAC
+
AAABCFFFFFFFGGGGGGGGGGHHHHHGHHHHHHHHHHHHHHHHHHHHHHHHGHGGHIHHHHHGGGGGGHHGGEFGHHHHFHHGGHHHHFHHHHHHHHHHHHHHHHHHHHHHGHHHHHHHHHHHHHHHHHFHHHHHHHHHHHHHHFHHHHHHHHFHHHHHHGHHHHHHHHHHGHHHDFGHGGGHHHHHHHGFHHHHHHGFGDDFFHHHHHGGHGGHGHHHHFGHHHHFHHEFGGFFGGFGGGGGGFFFFF9
@M03495:530:000000000-LYBTV:1:1110:20614:16875 1:N:0:GTGCTCTG+TTCTTCCT
GTCAGCATGTGAGCTTTGGAATTAGTAAATTCGTTGACGACAGAAGGAGCAAGATAACGACCACAGGGAGGGTGGTTTATCAACGGCAAAATATAGATCGGAAGAGCACACGTCTGAACTCCAGTCACGTGCTCTGATCTCGTATGCCGTCTTCTGCTTGAAAAAAAAAAAAACAATATGAACAAATAAGCAATCCACGCTACAGTGTGTAAACTGAAGACACGTCAAATACGCATAACACGTCAGTCAGA
+
DDDDDFFFFFFFGGGGGGGGGGHHHHHHHHHHGHHHHHGGGGGHHHHHHHHHHHHHHHGGGGGHHHHGFGGGEGGGGHHHHHHHGGGGGHHHHHHHHHHHGGGGHHGHHHHGHHHGHHHHHHHHHHHHGHHHGHHHHHBGHHGGHHHHGGGHGHHHHHHHHHHHHGGGFGC-<<9<000000<0/.00<0<0/00/<0.9<.900<0<0.0000000000://.....0000.....000:.....0<000
@M03495:530:000000000-LYBTV:1:1110:20683:16885 1:N:0:GTGCTCTG+TTCTTCCT
GTCAGCATGTGAGCTTTGGATGGTTCTGGTTTATCAACGGCAAAATATAGATCGGAAGAGCACACGTCTGAACTCCAGTCACGTGCTCTGATCTCGTATGCCGTCTTCTGCTTGAAAAAAAAAAAAAAAAAAAAAGTTACAAGGAGAGCAACATTGCACCGATGATAGGGCAATGAGTTCATTATCTAGACTGTACTGAGTTATGTCAGTGACTTGGTTGTTCTCATCTATATATCAATCACATGAACGTT
+
CCCDDFFFFFFFGGGGGGGGGGGHHHHHHHHHHHHHHHGGGGGHHHHHHHHHHHGGGGHHHHHHHGHHHGHHHHHHHHHHHHGHHHGHHHHHDHHHGGHHHHGGGHGHHHHHHHFHHHHGGFGB></<-<<<---.<000000......0<../00:00/--9.:000/./..0000:00000000000<0<000000000000:<000:00<00000....:0000<000:00:000:000000000../
@M03495:530:000000000-LYBTV:1:1110:12055:16899 1:N:0:GTGCTCTG+TTCTTCCT
GTCAGCATGTGAGCTTTGGTTTATCAACGGCAAAATATAGATCGGAAGAGCACACGTCTGAACTCCAGTCACGTGCTCTGATCTCGTATGCCGTCTTCTGCTTGAAAAAAAAAAAAAACAAAGAGCTTATGACAACTACAAATACATTATCATATCATCAAAATAGTTGACATCAATTAAGTAAGAACGCAAGCAAAATAGATATACAGCAGGTATAATGTAATCATTGTGCAACTCATAGACTCAAGCAT
+
CCCCDFFFFFFFGGGGGGGGGGHHHHHHGGGGGHHHHHHHHHHHGGGGHHHHHHHGHHHGHHHHHHHHHHHHGHHHGHHHHH5GHHGGHHHHGGGHGHHHHHHHBFHHHGGGGC/<<<///?1?00?1111111>.1<11<111001=1111111111<100<00011:101100011<11<11111/..---.:/0/000111111110/..:11:111<11111111111110/001111010<:00/1
@M03495:530:000000000-LYBTV:1:1110:15810:16910 1:N:0:GTGCTCTG+TTCTTCCT
GTCAGCATGTGAGCTTTGGAATTAGTAAATTCGTTGACGACAGAAGGAGCAAGATAACGACTGGTTTATCAACGGCAAAATATAGATCGGAAGAGCACACGTCTGAACTCCAGTCACGTGCTCTGATCTCGTATGCCGTCTTCTGCTTGAAAAAAAAAAAAAACAAAAAACACGATACACACCATAATAACGAAGCATGCTCTGCCTCTACCGGCGCGTATCCAATCAAATCTAAGAATCTCTTATGTAAA
+
CCCDDFFFFFFFGGGGGGGGGGHHHHHHHHHHGFGHHHGGGGGHHHHHHHHHHHHHHHGFGGGHGHHHHHHHHGGGGGHHHHHHHHHHHGGGGHHHHHHHGHHHGHHHHHHHHHHHHGHHHGHHHHGBHHHGGHHHHGCDHGHHHHHGGFGHHHGGFG-----<<....<9...-.<-1009.900:<110..9.-<10011<000000011--------..<<0:/0:01011<10:0<11111111111
@M03495:530:000000000-LYBTV:1:1110:5870:16912 1:N:0:GTGCTCTG+TTCTTCCT
GTCAGCATGTGAGCTTTGGAGGGCAAGAAGTGGTTGTGACTGGTTTATCAACGGCAAATATAGATCGGAAGAGCACACGTCTGAACTCCAGTCACGTGCTCTGATCTCGTATGCCGTCTTCTGCTTGAAAAAAACAAAATCACACTAAAATGAAAAACACAAGTAAGTACTCCAAACCTTTACAAAATAAACTTTGTTAGGAATTCTTTATCTCATCAAGGTACCAGTTCTTATATGCCTTTGACCAAAAT
+
AAAB3CFFD@FFGFGFGFEFF22AFGAC4FFEGFFAEEA5EBGHGHHGHDHFE?EGGFFHHHHHHHHFEF>F12BB?G?GHHFFDGHHGHGGHFFEC?1?4F?BB4?FF/?GCDHE</FFFGBBF3F01BG?BG//?GC@<FCGHEFHGHHEBFGHADH0FFF<=G1>FGBGFB/D<</<0=DD0DGCGHG0::;0;:GG/;:0<FH0;00;;;B0BF00/0;0CC00;C0=CF09B0:0;9CF009CEE9
@M03495:530:000000000-LYBTV:1:1110:19795:16922 1:N:0:GTGCTCTG+TTCTTCCT
GTCAGCATGTGAGCTTTGGAATTAGTAAATTCGTTGACGACAGAAGGAGCAAGATAACGACCACAGGGAGGGTGGTTTATCAACGGCAAAATATAGATCGGAAGAGCACACGTCTGAACTCCAGTCACGTGCTCTGATCTCGTATGCCGTCTTCTGCTTGAAAAAAAAAAAATGCAAAAACCAACAAAACCATATTGCTGACGATGGTACACGATGAAATAATACATGGTGATAACACAGTGGGTCGAAGG
+
EDDEDFFFFFFFGGGGGGGGGGHHHHHHGHHHGHHHHHGGGGGHHHHHHHHHHHHHHHGFGGGHHHHGGGGGEGGGGHHHHHHHGGGGGHHHHHHHHHHHGGGFCHGHHHHGHHHGHHHHHHHHHHHHGHHHGHHHGH1FGHGGHHHHGEGHGHHHHHHH0CGHGEGGCFC-.01111:...<A.9..<...001<11111/.<9..<11119-..111111111<11/<1111100<..0</..<--<..
@M03495:530:000000000-LYBTV:1:1110:27006:16949 1:N:0:GTGCTCTG+TTCTTCCT
GTCAGCATGTGAGCTTTGGAATTAGTAAATTCGTTGACGACAGAAGGAGCAAGATAACGACCACAGGGAGGGTGGTTTATCAACGGCAAAATATAGATCGGAAGAGCACACGTCTGAACTCCAGTCACGTGCTCTGATCTCGTATGCCGTCTTCTGCTTGAAAAAAAAAAAAAAAAGTATAAATTTATGATATTCAGATACTTCTAAAGAGGAGATCATATATAATGACAACTCAACTCACGCAATTAGTA
+
CCCCDFFFFFFFGGGGGGGGGGHHHHHHHHHHGHHHHHGGGGGHHHHHHHHHHHHHHHGGGGGHHHHGFFGGEGGGGHHHHHHHGGGGGHHHHHHHHHHHGGGGHHGHHHHGHHHGHHHHHHHHHGGHGHHHGHHGHH1FHGGGHHHGCGGHGFHHHHHHGHHHGGGGEE?-;---.000000900000000900000000900000000/..../000;00000:00000.0000;0900..--.000;0
@M03495:530:000000000-LYBTV:1:1110:13833:16951 1:N:0:GTGCTCTG+TTCTTCCT
GTCAGCATGTGAGCTTTGGAATTAGTAAATTCGTTGACGACAGAAGGAGCAAGATAACGACCACAGGGAGGGTGGTTTATCAACGGCAAAATATAGATCGGAAGAGCACACGTCTGAACTCCAGTCACGTGCTCTGATCTCGTATGCCGTCTTCTGCTTGAAAAAAAAAAAAACATAACAATAGACAAACAGACACACCAACTGCATCTAACTGTGATGACGAGTTGTGCAAGTAACTACATTGAGCACAA
+
DDDEEFFFFFFFGGGGGGGGGGHHHHHHHHHHGHHHHHGGGGGHHHHHHHHHHHHHHHGGGGGHHHHGFGGGBFGGGHHHHHHHGGGGGHHHHHHHHHHHGGGGHHHHHHHGHHHGHHHHHHHHHHHHGHHHGHHHGG1FGHGGHHHFGGGHGHHHHHHGHHHHHGGGG=<--..01100<0<:101//..//.///.....//0:11111<11<111110..-9.1:.111:11111100111::B0.//
@M03495:530:000000000-LYBTV:1:1110:28168:16964 1:N:0:GTGCTCTG+TTCTTCCT
GTCAGCATGTGAGCTTTGGTCCAGCCTGAGTCCTGGTTTATCAACGGCAAAATATAGATCGGAAGAGCACACGTCTGAACTCCAGTCACGTGCTCTGATCTCGTATGCCGTCTTCTGCTTGAAAAAAAAAAAAAAACCAGTCAAATATCTTCAGGCATACACTCGTATGTTCATGCGCTGAGTCATGAGCTTCTGCATAAGTGCTCTGGTTACACTATGGATCTCTCCTAGCTGTTCAAATACTCTGCACG
+
EDDDEFFFFFFFGGGGGGGGGGHHHGHHHHHHHHHHHHHHHHHHHGGGGGHHHHHHHHHHHGGGGHHHHHHHGGHHGHHHHHHHHHHHHGHHHGHHHHEDGHHGFHHHHGGGHGHHGGHHGGGHHHGGGGC///--....100111=11111<10/.0000:1<.<.</1111111<.--..1<11<1001011111<:11<11111001010101/1<<11<011:/<01<1010111111010<:01:.
@M03495:530:000000000-LYBTV:1:1110:29387:16969 1:N:0:GTGCTCTG+TTCTTCCT
GTCAGCATGTGAGCTTTGGATGGTTCTGGTTTATCAACGGCAAAATATAGATCGGAAGAGCACACGTCTGAACTCCAGTCACGTGCTCTGATCTCGTATGCCGTCTTCTGCTTGAAAAAAAAATTAATATTGTATATCTTGAGTGCAGTTAGGACAGGAGGAATTCATGGTTGTGCGGCTAATGTCTGCGTTATCAACACTACCGCACTCCGAGAGGGCAGCATTACAAGCTGCAAACTCATTGACCCCTC
+
BABBBFFFFBFFBBDGGGFGGBADDFFGFHFFGHHHCBE?EEECEGFHFEFHFFGGG?G1GFG2FEBGHGHHED5@3CGG3GE??GFHG3EG4BB11>F3BFEECAEB4?F4F?AGGF0/<@/011B2@2>2222@2@DBDB1FH11<111101?0//0<..0111111111...0.---.0;000000-....:00/0.0///-----//.----......./////9/./9B//9./////////..;.
@M03495:530:000000000-LYBTV:1:1110:28848:16976 1:N:0:GTGCTCTG+TTCTTCCT
GTCAGCATGTGAGCTTTGGTCCGCCTGAGTCCCTGGTTTATCAACGGCAAAATATAGATCGGAAGAGCACACGTCTGAACTCCAGTCACGTGCTCTGATCTCGTATGCCGTCTTCTGCTTGAAAAAAAAAAAACACATTACACTTAACGACAATTCTCGTTGTGATATTGAAATTTATATTGCTATCTCTACGGCCTCGAACCACATACAGTATAGCCCATACTTATTAAGTGAGGTATCCTCTCACTCCC
+
CCCCCFFFFFFFGGGGGGGGGGGGGGHGHHHHGHHHGHHHHHHHHGGGGGHHHHHHHHHHHGGFEHHHHHHHGHHHGHHHHHHHHHHHHGHHHGHHHGFFHHGGEHHHHGGGHGHHHFHHGGGHHHGGGG/A//.>.1111111<111..---00000.;./:.00000000;0;00000000000/00090..-9..../.-..://;;/;///////./:9////////////.//://///////9/.
@M03495:530:000000000-LYBTV:1:1110:7921:16995 1:N:0:GTGCTCTG+TTCTTCCT
GTCAGCATGTGAGCTTTGGAGACTGGTTTATCAACGGCAAAATATAGATCGGAAGAGCACACGTCTGAACTCCAGTCACGTGCTCTGATCTCGTATGCCGTCTTCTGCTTGAAAAAAAAAAAAAAACAAACAAAAACCACGACAAGAGAGAACTGTAGCAGACATAGAGGAGTACACAAGATCGATAGCAACAGATTACATATAACGTGTTATAACATAAGCAGAGCGAGCAGGTAGATGCATCAAGCGAA
+
DDDDDFFFFFFFGGGGGGGGGGGHHHHHHHHHHHHGGGGGHHHHHHHHHHHGGGGHHHHHHHGHHHGHHHHHHHHHHHHGHHHGHHHHHDHHHGGHHHHGGGHGHHHHHHHGHHHHGGGGGG//<<<..0.0.00..<...<---././..0000000000/</00000/..//0000../00.<...0<0.<//:00<00:0000./.<.<00:00000000//./-----/..:000000<00000..-
@M03495:530:000000000-LYBTV:1:1110:19861:16999 1:N:0:GTGCTCTG+TTCTTCCT
GTCAGCATGTGAGCTTTGGAGTGAAATCTCTTGTCTTAAGGAATAAAGGAAAAAGATTCCGTCGGAGGCTCGGTGCTCTACAGGTTCAACCTTTGTACTCTATTATTGCCTCACATTCCATCTCTTGTGAAAATATATTTGATTGGCTTTTCTGCAGGTTGTTTGCCAGGACTTTCCAAGACCTCCACTAGAAAACACAATAAACTTTTTGGAAGCTGGACAACTATCTTCATTTTTCAGAAACAGTGAAC
+
CBCCCFFFFFFFGGGGGGGGGGHHFHHHHHHHHHHHHHHHHHHHHHHHHHHHHHGGHHIHHHHGGGGGGHHGGGGGHHHHHHHHHHHHHHHHHHHHHHHHHHHHHHHHHHHHHHHHHHHHHHHHHHHHHHHGHGHHHHHHHHHHHHHHHHHHHHHHHGGGHGHHHHHHGHHHHHHHHGGHHHHHHHHHHHHGHHHHGHHGHHDHHHHHHHGC;CGHHGHHHHHHHFHHHHFFGGGGGGGFFGFGFGFFGGB
@M03495:530:000000000-LYBTV:1:1110:22150:17018 1:N:0:GTGCTCTG+TTCTTCCT
GTCAGCATGTGAGCTTTGGAGTGAAATCTCTTGTCTTAAGGAATAAAGGAAAAAGATTCCGTCGGAGGCTCGGTGCTCTACAGGTTCAACCTTTGTACTCTATTATTGCCTCACATTCCATCTCTTGTGAAAATATATTTGATTGGCTTTTCTGCAGGTTGTTTGCCAGGACTTTCCAAGACCTCCACTAGAAAACACAATAAACTTTTTGGAAGCTGGACAACTATCTTCATTTTTCAGAAACAGTGAAC
+
CBCCDFFFFFFFGGGGGGGGGGHHHHHHHHHHHHHHHHHHHHHHHHHHHHHHHHGGHIIIHHHGGGGGGHHGGGGGHHHHHHHHHHHHHHHHHHHHHHHHHHHHHHHHHHHHHHHHHHHHHHHHHHHGHHHHHHHHHHHHHHHHHHHHHHHGHHGHHHHHHGHHHHHHHHHHHHHHHHHHFHHHHHHHHHHFHHHHGGHGHGGFHHHHHHGGCGHHHHFHHHHHHHHHGHGGGGGHGGGGGGGGGGFFFF0
@M03495:530:000000000-LYBTV:1:1110:20283:17020 1:N:0:GTGCTCTG+TTCTTCCT
GTCAGCATGTGAGCTTTGGAGTGAAATCTCTTGTCTTAAGGAATAAAGGAAAAAGATTCCGTCGGAGGCTCGGTGCTCTACAGGTTCAACCTTTGTACTCTATTATTGCCTCACATTCCATCTCTTGTGAAAATATATTTGATTGGCTTTTCTGCAGGTTGTTTGCCAGGACTTTCCAAGACCTCCACTAGAAAACACAATAAACTTTTTGGAAGCTGGACAACTATCTTCATTTTTCAGAAACAGTGAAC
+
CCCCCFFFFFFFGGGGGGGGGGHHHGHHHHHHHHHHHHHHHHHHHHHHHHHHHHGGHIHHHHHGGGGGGHHGGGGGHHHHHHHHHHHHHHHHHHHHHHHHHHHHHHHHHHHHHHHHHHHHHHHHHHHHHHHFHHHHHHHHHHHHHHHHHHHHHHHHHHHHHGHHHHHHHHHHHHHHHHFHHHHHHHHGHGHHHFHHHHHEG=GGHHHHHHGGCGGHHHHHHGHHHHGGHHGGGGGGGGGGFGGGGFBFFG0
@M03495:530:000000000-LYBTV:1:1110:16983:17025 1:N:0:GTGCTCTG+TTCTTCCT
GTCAGCATGTGAGCTTTGGAGGGCAAGAAGTGGTTGTGACTGGTTTATCAACGGCAAAATATAGATCGGAAGAGCACACGTCTGAACTCCAGTCACGTGCTCTGATCTCGTATGCCGTCTTCTGCTTGAAAAAAAAAAACAAACTGAGACGACGTCCATAAGTGACTATAGAGATGTGTAATATAATGTAGTATATAATAATATAGTAGTGCGATACATATGATAGTTTCAGAGCAGTATTTATTATCATA
+
DCDDDFFFFFFFGGGGGGGGGGGGGGGHHHGHHHGGGGHHHHHHHHHHHHHHGGGGGHHHHHHHHHHHGGGGHHHHHHHGHHHGHHHHHHHHHHHHGHHHGHHHFH4GHFGGHHHHGGGHGHHHHHHHHHHHHGGG<A<...<.11>111.<--<...1<011111<1111<11:0111111111111111:111111111111111111/19..9-1111<<11111:1111</0:<1111111111111
@M03495:530:000000000-LYBTV:1:1110:27346:17039 1:N:0:GTGCTCTG+TTCTTCCT
GTCAGCATGTGAGCTTTGGAGGGCAAGAAGTGTGGTTTATCAACGGCAAAATATAGATCGGAAGAGCACACGTCTGAACTCCAGTCACGTGCTCTGATCACGTATGCCGTCTTCTGCTTGAAAAAAAAAATTTAAAGCTGGGGTGGGCGAAGAAATCCACCATGATTCCCCCGCGCTGATGTGCCTCGCTTCTACGGTCCTTTTGTTCCCCCTTATCCTCATACACCAAGGCTTAGATCCACTCACTATGT
+
AA1A1CBBF1DDEG1GGGFGGC0EFFEHBGFGFGAAFGFDGFHFGG/EGHHBDAEDBAAFAEAE0AGBFBGE>FEFFBG@FHHHF11FE0>FFHHF1F12B/BC1BBGCEGHGDB1F1EFBEH1B//>@/0?F1<F11?10?-.--<<-<<-.//;CBC/;::C000;;GFC-;:--9.9000;0099-;AB/9/---9-;99//--///----9;/B//;//////;----//;/////;/;;B//////
@M03495:530:000000000-LYBTV:1:1110:16158:17054 1:N:0:GTGCTCTG+TTCTTCCT
GTCAGCATGTGAGCTTTGGTCCAGCCTGAGTCCTCTGGTTTATCAACGGCAAAATATAGATCGGAAGAGCACACGTCTGAACTCCAGTCACGTGCTCTGATCTCGTATGCCGTCTTCTGCTTGAAAAAAAAAAAAAAAACATAAGACGTAGACGGGTCAAGTGCGATAGTGAAACATTTGAACAGATGTAAGTTACATACATGAACAGCAGGTGTATATGTTTAGACACACATGTGCTTGATCTTATTCAC
+
CCDDDFFFFFFFGGGGGGGGGGHHHGHHHHHHHHHHHHHHHHHHHHHGGGGGHHHHHHHHHHHGGGGHHHHHHHGHHHGHHHHHHHHHHHHGHHHGHHHGF@GGGGGHHHHGGGHGHHHHHHHHHHHHGGFGD/>>--<..01=110.....1..---.00111-....111110/:1111:01//1111111111111001101<:/./..<:0<11:111111001//..00<11110.1111111111
@M03495:530:000000000-LYBTV:1:1110:19267:17064 1:N:0:GTGCTCTG+TTCTTCCT
GTCAGCATGTGAGCTTTGGAGACTGGTTTACAACGGCAAAATATAGATCGGAAGAGCACACGTCTGAACTCCAGTCACGTGCTCTGATATCGTATGCCGTCTTCTGCTTGAAAAAAAAAAACAAATACTAGTGAACAAAGCAAATAAAGTACTATGCTGAATATATAAAATACCTTCATAATAATTATCGATACTATGCTTGGTCCATGTCTCCTGTATTTGAAGTCTATGGTGCTAACTGGCCGGAGATG
+
BBBBAFFFFFFFGGGGGGGFGGGHHHGGHHHHHHGGGGGHHHHHHGHHHHGGFGHHHHHGHGHHHGGHHHHHHHFHHHGH??BBFHFE4F@FGGHHGHGFFHGHFHHHFGHGFHHGGG<<////02221111111110000<0111111>111=11111111=00000=0000000/0<0<00;0;;00....-000;0000.0;0090000000/00000;000;000;00000:00/00/.;-----//
@M03495:530:000000000-LYBTV:1:1110:19478:17080 1:N:0:GTGCTCTG+TTCTTCCT
GTCAGCATGTGAGCTTTGGAGTGAAATCTCTTGTCTTAAGGAATAAAGGAAAAAGATTCCGTCGGAGGCTCGGTGCTCTACAGGTTCAACCTTTGTACTCTATTATTGCCTCACATTCCATCTCTTGTGAAAATATATTTGATTGGCTTTTCTGCAGGTTGTTTGCCAGGACTTTCCAAGACCTCCACTAGAAAACACAATAAACTTTTTGGAAGCTGGACAACTATCTTCATTTTTCAGAAACAGTGAAC
+
CCCCCFFFFFFFGGGGGGGGGGHHHHHHHHHHHHHHHHHHHGHHHHHHHHHHHHGGHIHIHHHGGGGGGHHGGGGGHHHHHHHHHHHHGHHHHHHGHHHHHHHHGHGHGHHHHHHHHHHHHHHHHHHHHHHHHHHHHHHHHHHHHHHHHHHHHGHHHHGGHGHHHHHHHGHHHHHHHHHHHHHHHHHHHHHGHHHHHHHFDD<GHHHHHHGGCGGEHHHHHHHGHHHGHHGGGGGGGGGGEFGGFFBFFE0
@M03495:530:000000000-LYBTV:1:1110:9335:17083 1:N:0:GTGCTCTG+TTCTTCCT
GTCAGCATGTGAGCTTTGGAGTGAAATCTCTTGTCTTAAGGAATAAAGGAAAAAGATTCCGTCGGAGGCTCGGTGCTCTACAGGTTCAACCTTTGTACTCTATTATTGCCTCACATTCCATCTCTTGTGAAAATATATTTGATTGGCTTTTCTGCAGGTTGTTTGCCAGGACTTTCCAAGACCTCCACTAGAAAACACAATAAACTTTTTGGAAGCTGGACAACTATCTTCATTTTTCAGAAACAGTGAAC
+
CCCDDFFFFFFFGGGGGGGGGGHHHHHHHHHHHHHHHHHGHHHHHHHHGHHHHHGGHIHHHHHGGGGGGHHGGEGGHHHHHHHHGHHHHHHHHHHHHHHHHHHHFHHHHHHHHHHGHHHHHHHHHHHHHGHHHHHHHHHHHGHHHHGHHHHHGHHHHHHHHGHHHHGHGHHHHHHHHGHHGHHHHHHHHGHFGHHHHGGEGDGGHHHHHGGFCGHHHGHHHHHGHHHHHHGGHGFGGGGEGFFFGGCFGG0
@M03495:530:000000000-LYBTV:1:1110:14074:17086 1:N:0:GTGCTCTG+TTCTTCCT
GTCAGCATGTGAGCTTTGGAGGGCAAGAAGTGGTTGTGACTGGTTTATCAACGGCAAAATATAGATCGGAAGAGCACACGTCTGAACTCCAGTCACGTGCTCTGATCTCGTATGCCGTCTTCTGCTTGAAAAAAAAAAAAAAAATAAAACAATTAACAAGGCACAATTTAACTCGTAATAATAATGAAGTCAATTATACCTACTGTGTGTCTCTACCTGTATCCTATCCAAGAGGATCTGATCCACATCGT
+
CCCDEFFFFFFFGGGGGGGGGGGGGGGHHHGHHGGGGGHHHHHHHHHHHHHHGGGGGHHHHHHHHHHHGGGGHHHHHHHGHHHGHHHHHHHHHHHHGHHHGHHHFG4GHHGGHHHHGGGHGHHHHHHHHHHHHGGGC@>--<-<.:<110..01111:0/..../<01<:1111...:.1111111111<:1111<1<1<11/00111..<1111<10011111111</100....</01111100000..
@M03495:530:000000000-LYBTV:1:1110:23500:17108 1:N:0:GTGCTCTG+TTCTTCCT
GTCAGCATGTGAGCTTTGGTTTATCAACGGCAAAATATAGATCGGAAGAGCACACGTCTGAACTCCAGTCACGTGCTCTGATCTCGTATGCCGTCTTCTGCTTGAAAAAAAAAAAAAAAGAAACGTGTGCACACTACTGATTTACTCAGTTAGTAAACTCAAACAGAACCTTGACAAACCTGGATTGATGACTAGCTCGCTATATACATATGTGACACTTGGTGCTAAGTGCGTGTATGTTATGCGTCAGA
+
BABBBFFFFFFFGGGGGGGGGGHHHHHHGGGGGHHHHHHHHHHHGGGGHHHHHHHGHHHGHHHHHHHHHHHHGHHHEHHHHG5GHHGGHGHHGGGHGHHHHHHHEGHHHGGEFC/</>///0<0.>.0<11<1000/000000=0000<<000=00000::/:0./;//./00009;/../../00/0000009//00.-...09///////;/////////9./////9//-...////////9..-../
@M03495:530:000000000-LYBTV:1:1110:23429:17117 1:N:0:GTGCTCTG+TTCTTCCT
GTCAGCATGTGAGCTTTGGAGTGAAATCTCTTGTCTTAAGGAATAAAGGAAAAAGATTCCGTCGGAGGCTCGGTGCTCTACAGGTTCAACCTTTGTACTCTATTATTGCCTCACATTCCATCTCTTGTGAAAATATATTTGATTGGCTTTTCTGCAGGTTGTTTGCCAGGACTTTCCAAGACCTCCACTAGAAAACACAATAAACTTTTTGGAAGCTGGACAACTATCTTCATTTTTCAGAAACAGTGAAC
+
BABBBFFFFFFBGGGGGGGGGGGHHHHGHHHHHHHHHHHHHDHHHHGHGGFHHHGFHHHHHHHGGFGGGEHGGFGGHHHHHHHHHHGHGHHGHHHHHGHHHGHHDGHHHHHHHHGGHHHHGHHHHGHHHFFGHGHHHGHHHFHHHAGHGHHHHGFHHHFHGGHHHHHHFHEGHGHHHGGHAGHHHHFHHHHEHHFHHGECD=GHHHHHHHGG/:GHHHHHHHHHHHHHHGGGGGGGGGGGGFFFFFFFF09
@M03495:530:000000000-LYBTV:1:1110:9775:17119 1:N:0:GTGCTCTG+TTCTTCCT
GTCAGCATGTGAGCTTTGGACTGGTTTATCAACGGCAAAATATAGATCGGAAGAGCACACGTCTGAACTCCAGTCACGTGCTCTGATCTCGTATGCCGTCTTCTGCTTGAAAAAAAAAAACAGCGCGAACTGGTTTCCTTGAGACCGAACAAAGCGGGCGGAATTCGTGGTGTAGCGGTGAAATGCTAAGATATAACGAAGAACACCGCATGAGCAGGCAGCGCAATGGAGAGCAACTGACGCTGAACATG
+
CBCCCFFFFFFFGGGGGGGGGGHHHHHHHHHHHGGGGGHHHHHHHHHHHGGGGHHHHHHHGHHHGHHHHHHHHHFHHGHHHGHHHGH4FHHGGHHHHEFCHGHHGFHHFGHGFGEGG?/</?20////--><<110>=GD00C.0<A---@G.//:A@?-:9-.099::.;.;000@=A@EF09B0;0:;F00009;..:..;B/999--..09:0/..:A.-;9-;000/09:0/.FFF0A....000;0
@M03495:530:000000000-LYBTV:1:1110:24962:17133 1:N:0:GTGCTCTG+TTCTTCCT
GTCAGCATGTGAGCTTTGGAATTAGCTGGTTTATCAACGGCAAAATATAGATCGGAAGAGCACACGTCTGAACTCCAGTCACGTGCTCTGATCTCGTATGCCGTCTTCTGCTTGAAAAAAAAAAAAAAACAAGCAATATTACCTAAGAAGTCCGTAACGTGACTCGCATGAGTATATATCGGTACTAAACACCTAATTCTAATGTGGAGTTAATATAGTCTTGATACAAGATTGCACTGTGTACAGCGTGC
+
CBCCDFFFFFFFGGGGGGGGGGHHHHHHHHHHHHHHHHGGGGGHHHHHHHHHHHGFGGHHHHHHHGHHHGHHHGHHGHHHHHGHHHGHHHHHFHHHGGHHHHGGGHGHHGHHHHHHHHHGGGFGC<</-...0<<0<111111110/01/1<1.<..../:<.11.-:..0011111111.-...111001<./00111:111111<0.</<<11<:11:11<:111100/0100100/1:<B1<<0-...
@M03495:530:000000000-LYBTV:1:1110:14457:17148 1:N:0:GTGCTCTG+TTCTTCCT
GTCAGCATGTGAGCTTTGGTCCGCCTGAGTCCTGGTTTATCAACGGCAAAATATAGATCGGAAGAGCACACGTCTGAACTCCAGTCACGTGCTCTGATCTCGTATGCCGTCTTCTGCTTGAAAAAAAAAAAAACAAAACAGAAATGCACAAAAGAGCGGCGCTTGACCATTCACATACAAGCACTCAACTACCAAAAAACTCTCAATCGAGTTACCACGACTAACTCATATAGAATAACGGTGCGCATGTA
+
CBCCCFFFFFFFGGGGGGGGGGGGGGHHHHHHHHHHHHHHHHHHGGGGGHHHHHHHHHHHGGGGHHHHHHHGHHHGHHHHHHHHHHHHGHHHGHHHFH4FGHGGHHHHGGGHGHHHHHHHHHHHHGGGDGF/-...0<0.<0CC000000<..<.//-----;...0000000;000;000.990:/B/000/00.9.9.;0900000...0.00000.--.-00000000000:0:00.-..----.9;0
@M03495:530:000000000-LYBTV:1:1110:14691:17149 1:N:0:GTGCTCTG+TTCTTCCT
GTCAGCATGTGAGCTTTGGAATTAGTAAATTCGTTGACGACAGAAGGAGCAAGATAACGACCACAGGGAGGGTGGTTTATCAACGGCAAAATATAGATCGGAAGAGCACACGTCTGAACTCCAGTCACGTGCTCTGATCTCGTATGCCGTCTTCTGCTTGAAAAAAAAAAAATAACTCTACATGATACAGACCATCATCTACAGATGCAGTACTGGTTTATTTAGTAGTGATCTCGTGCATTACAATATCA
+
CCCCCFFFFFFFGGGGGGGGGGHHHHHHHHHHGHHHHHGGGGGHHHHHHHHHHHHHHHGGGGGHHHHGFEGGEFGGGHHHHHHHGGGGGHHHHHHHHHHHGFGGHHHHHHHGHGHFHHHHHHHHGHGHGHHHGHHHFF1GHHGGHHHGGEGHGGHHHHHHHHHHHGGGC-:-.;000000;9;900900;0:.90/00///9/9///////:///:9/.///9///////////:9....//////;////
@M03495:530:000000000-LYBTV:1:1110:14533:17149 1:N:0:GTGCTCTG+TTCTTCCT
GTCAGCATGTGAGCTTTGGAATTAGTAAATTGTTGACGACAGAAGGAGCAAGATAACGACCACAGGGAGGGTGGTTTATCAACGGCAAAATATAGATCGGAAGAGCACACGTCTGAACTCCAGTCACGTGCTCTGATCTCGTATGCCGTCTTCTGCTTGAAAAAAAAAAAAAAAACTAAAAGAGCCTCATCAATGCATGAATACGGAACGAATACATTGAAGATCACACATAATTCGATGAGTTGTTCTAT
+
BBCCDFFFFFFFGGGGGGGGGGHHHHHHHHHHHHHHHGGGGGHHHHHHHHHHHHHHHGGGGGHHHHGGGGGEFGGGHHHHHHHGGGGGHHHHHHHHHHHGGGGHHHHHHHGGHHGHHHHHHHHHHHHGHHHGHHHHHFHGHGGHHHHGGGHGHHHHHHHHHHHHGCGGG-----<.0100:1.//.//0<11<<<01<101110....-...<.0<1111111110/00.00111:9111101111.1<11
@M03495:530:000000000-LYBTV:1:1110:5212:17169 1:N:0:GTGCTCTG+TTCTTCCT
GTCAGCATGTGAGCTTTGGAATTAGCTGGTTTATCAACGGCAAAATATAGATCGGAAGAGCACACGTCTGAACTCCAGTCACGTGCTCTGATCTCGTATGCCGTCTTCTGCTTGAAAAAAAAAAAAAACAGTATAATAGGGATAGAAAGTGACACAATTTAACTACAATATACAAGAAATATTGTAATAAAAGAACACCAACACATGAACAGTTAGTGTATGAGGAGATGTAGTAGGACGCCAGCTACTAA
+
CCCCCFFFFFFFGGGGGGGGGGHHHHHHHGHHHHHHHGGGGGGHFHHHHGEGGHGGGGHHHHHHHGHHHGFHHGHHHHHHHHGHHHAFHHHH4FGHFGH?BFEEEHFHBGFFHB0FGHGGGG?/BB/</.<11111111100001>00<000000<.0000=<0;//000:00000//:000<0000090900..:99...;.;.;:0009/0000;0009/;/:/.:9/;////////-:-.-.///://
@M03495:530:000000000-LYBTV:1:1110:26386:17174 1:N:0:GTGCTCTG+TTCTTCCT
GTCAGCATGTGAGCTTTGGAATTAGTAAATTCGTTGACGACAGAAGGAGCAAGATAACGACCACAGGGAGGGTGGTTTATCAACGGCAAAATATAGATCGGAAGAGCACACGTCTGAACTCCAGTCACGTGCTCTGATCTCGTATGCCGTCTTCTGCTTGAAAAAAAAAAAAAAAGTAGAAAGTGTGATGTTTGGCGATCATGCACACGTGATGCGTCAGTTGAATGAGTACCAGCTGCACTGAGTATTTA
+
EEEEDFFFFFFFGGGGGGGGGGHHHHHHHHHHGHHHHHGGGGGHHHHHHHHHHHHHHHGGGGGHHHHGGGGGEFGGGHHHHHHHGGGGGHHHHHHHHHHHGGGGGHHHHHHGHHHGHHHHHHHHHHHHGHHHGHHHHHDGHHGGHHHHGGGHGHHHHHHHHHHHHGGGGE-9---.0111110111:<1:111/.0-9-..:<1001.-..</11-<-..111111::1<<1110.000/00/00111111
@M03495:530:000000000-LYBTV:1:1110:2102:17203 1:N:0:GTGCTCTG+TTCTTCCT
GTCAGCATGTGAGCTTTGGAGGGCAAGAAGTGGTTGTGACATTGCATGGCAGCTAGAGCCAACTGGTTTATCAACGGCAAAATATAGATCGGAAGAGCACACGTCTGAACTCCAGTCACGTGCTCTGATCTCGTATGCCGTCTTCTGCTTGAAAAAAAAAAAAAGATAATGGCTGATGTACAAGAGTGTAGTGGCGGTAGGAAGCTCCATGATACTATAGACGAGTGTGCGAGTATGTGAACACACTAGAG
+
CCCDDFFFFFFFGGGGGGGGGGGGGGGHHHHHHHGGGGHHHHHHHHHHHHHGGHHHHHHHHHGHHHHHHHHHHHHGGGGGHHHHHHHHHHHGGGGHHHHHHHGHHHGHHHHHHHHHHHHGHHHGHHHHF3FGHGGHHGHGGGHGHHHHHHHHHGHFGG@F-<-<<<0<0000//<.<00:0000/.00000:/..9--...00..00000000000000000.--9.000..--.00<00000/..//00:
@M03495:530:000000000-LYBTV:1:1110:4182:17214 1:N:0:GTGCTCTG+TTCTTCCT
GTCAGCATGTGAGCTTTGGAGTGAAATCTCTTGTCTTAAGGAATAAAGGAAAAAGATTCCGTCGGAGGCTCGGTGCTCTACAGGTTCAACCTTTGTACTCTATTATTGCCTCACATTCCATCTCTTGTGAAAATATATTTGATTGGCTTTTCTGCAGGTTGTTTGCCAGGACTTTCCAAGACCTCCACTAGAAAACACAATAAACTTTTTGGAAGCTGGACAACTATCTTCATTTTTCAGAAACAGTGAAC
+
BBBBBFFFFFFFFGGBGGGGGFFHBGHHHHHFHGGHHHHGHHGHHHHHFBCCGFG23FFHFHCGGEEEGHHGGEAFHHHHHHHHFFHHFGHHHFHFGGHFHGHGDFGHFHHHHFHHHFHHGFFHFHHEHH44GDFHFFGDGFGFFFGGGFHGHHGFHHHHG?GGGHHHHEHFHGHHGH<GHGGGFGGGHHHFFHHHEGCFGGDGHHHHHHG-/;CGHGCCFGHEHHGHEFBFGGGGGGGGBFEB9B;;9C0
@M03495:530:000000000-LYBTV:1:1110:12944:17218 1:N:0:GTGCTCTG+TTCTTCCT
GTCAGCATGTGAGCTTCGGTCCAGCCTGAGTCCCTGGTTTATCAACGGCAAAATATAGATCGGAAGAGCACACGTCTGAACTCCAGTCACGTGCTCTGATCTCGTATGCCGTCTTCTGCTTGAAAAAAAAAAACAAACAGGTGAAGAATAATTGCACAAGACCATGCTCTAGATGCAGTCATTCACTCCACACGATGCAAGAGTACACGCATTGATGTCACGTCGAACACACGGCTTGGCATAGACATCGA
+
CCCDDFFFFFFFGGGGGGGGGGHHHGHHHHHHHHHHHHHHHHHHFHGGGGGHHHHHHHHHHHGGGGHHHGHHHGHHHGHHHHHHHHHHHHGHHHFHHHGF4GGG?EGFHHGFGHGFGHFHGHFHHHHGGGFA<//=?.00.111111011>100=0<0/.////0000000000<000<000000000/0/0.--...0:0/.00000.--..0000000:9..--..-/9.--<-<-./000000<00./
@M03495:530:000000000-LYBTV:1:1110:3753:17227 1:N:0:GTGCTCTG+TTCTTCCT
GTCAGCATGTGAGCTTTGGTGGATGTGGAATGTGTGCGATCCATGAGCATCATCCAGACCTGGTTTATCAACGGCAAAATATAGATCGGAAGAGCACACGTCTGAACTCCAGTCACGTGCTCTGATCTCGTATGCCGTCTTCTGCTTGAAAAAAAAAAAAAAACTAGTAGTAGAGTGATTATAAACTTAGCTATAAGACTTAAACTAAATGAAGCACATATAGGTGTAACACACAAGTGACTTACATGACA
+
CDDDCFFFFFFFGGGGGGGGGGHHHHHHHGHHHHHHHGGHGGHHHHHHHHHHHHHHHIGHHHHHHHHHHHHHGGGGGHHHHHHHHHHHGGGGHHHHHHHGHHHGHHHHHHHHHHHHGHHHGHGHGF4DGF?EHHGHGGGHGHHHGHHFFFHHHG/ECC@<-;-;0000;00000;00000;00900090000000000000;00000900000000//000000:0000000.;...;090000:000000
@M03495:530:000000000-LYBTV:1:1110:3449:17231 1:N:0:GTGCTCTG+TTCTTCCT
GTCAGCATGTGAGCTTTGGAGTGAAATCTCTTGTCTTAAGGAATAAAGGAAAAAGATTCCGTCGGAGGCTCGGTGCTCTACAGGTTCAACCTTTGTACTCTATTATTGCCTCACATTCCATCTCTTGTGAAAATATATTTGATTGGCTTTTCTGCAGGTTGTTTGCCAGGACTTTCCAAGACCTCCACTAGAAAACACAATAAACTTTTTGGAAGCTGGACAACTATCTTCATTTTTCAGAAACAGTGAAC
+
BABCCFFFFFFFGGGGGGGGGGHHHHHHHHHHHHHHHHHHHHHHHHGHHHHHHHGGHIIHFHHGGGGGGHHGGEGGHHHHHHGHHHHHHGHHHHHHHHHHHHHHHHHGHHHHHHHHHHHHHHHHHHHHHHHHHHHHHHHHHHHHHEGHHHHHHHGHGHHHHGHHHHHHGHHGHHHGHGDGHHHHHHHHHHHFGHGGGGE.<=GHHHHHHHGGCGFCGHHHHGHGHHHHHHGGGGGFFGFGGGFFFBFFGGB
@M03495:530:000000000-LYBTV:1:1110:25835:17236 1:N:0:GTGCTCTG+TTCTTCCT
GTCAGCATGTGAGCTTTGGTCCAGCCTGAGTCCTGGTTTATCAACGGCAAAATATAGATCGGAAGAGCACACGTCTGAACTCCAGTCACGTGCTCTGATCTCGTATGCCGTCTTCTGCTTGAAAAAAAAAATTCCTTCCACGCGGATAAGATTCTGCGGAGGGGCCAGACCTAAGAGTAATCAGTGAGAAATCCGATACCTGGGTACCCTGGGCAACCAACACTGCCGTCCTGTCAGCCCCACGCGCTCAC
+
AABBAFFFFFDFGGFGFFBGEGCEGGHH4GEGHHHFAGGHHHHHEEGGGGHGFHGHFHHHHGDCEFFGHHGFGFGFCFGFHHHHGFFHFGHCEFDFGFH4B4FFAFGGFE/EGFFGGGHGEHHH30<CGG/<2@21FGFFB/?<-<<.00<D0=D00-<--A@C?D?..9:B0//000000;;B0000009;0/...--///..//;///9..9..9...9.;9;//-9-..//9/;;/9A..-9---9;:
@M03495:530:000000000-LYBTV:1:1110:26414:17248 1:N:0:GTGCTCTG+TTCTTCCT
GTCAGCATGTGAGCTTTGGAGGGCAAGAAGTGTGGTTTATCAACGGCAAAATATAGATCGGAAGAGCACACGTCTGAACTCCAGTCACGTGCTCTGATCTCGTATGCCGTCTTCTGCTTGAAAAAAAAAAAAAAATTTCATCTGAGTCTGATCACCATATGCCAAAAATGTCTCAACTCCAAGATACGATTCTCTCCCCCACCCTCAGATGCGGTGTCCATGACGCGGACATGACATCCTGTCTACTTCAT
+
AABBAFFFFFFFGGGGGGGGGGGGGGGHHHGHGGGHGHHHHHHHEGGGGHHHHHHGHHHHGGGGHHHHHHHGHHHGGHHGHHHHHHHHGGHHGHHHHHFHHHGGHHHHGFGGFHHHHHHHHHHHH@FG/</<<>-./=000000=00<0000;0:/00000<00</.;.0000009/0009/0.009....00000/:99-.9..../9///:-.-.////:9/9.---:-////9/9/////////////
@M03495:530:000000000-LYBTV:1:1110:11871:17270 1:N:0:GTGCTCTG+TTCTTCCT
GTCAGCATGTGAGCTTTGGAGTGAAATCTCTTGTCTTAAGGAATAAAGGAAAAAGATTCCGTCGGAGGCTCGGTGCTCTACAGGTTCAACCTTTGTACTCTATTATTGCCTCACATTCCATCTCTTGTGAAAATATATTTGATTGGCTTTTCTGCAGGTTGTTTGCCAGGACTTTCCAAGACCTCCACTAGAAAACACAATAAACTTTTTGGAAGCTGGACAACTATCTTCATTTTTCAGAAACAGTGAAC
+
A>>>AFFFFBD@GFDGGGFFGAGHHDF5GHHHHDGGHFHHFHHHHHHFHGHHHHFEEGBAF3GEGGAGGACEE1E@3F5DEHHG3B3BGDAEGHE4BG4B4FEGHFEF4BF?EC3GEGBHFHHBG4BBGGGBHHHFHGGHFHFHEFC1001FHHEDGHHHF?GHFGHGHFHEFGHGHF<FFG0GHGGFHHHHHGEBHAHGHHHHFFHFGHCG/CGCCHGHGHHFFFH0;:9BFBFBF/;F0BFFFFG0;F9
@M03495:530:000000000-LYBTV:1:1110:10389:17289 1:N:0:GTGCTCTG+TTCTTCCT
GTCAGCATGTGAGCTTTGGTCCAGCCTGAGTCCTCTGGTTTATCAACGGCAAAATATAGATCGGAAGAGCACACGTCTGAACTCCAGTCACGTGCTCTGATCTCGTATGCCGTCTTCTGCTTGAAAAAAAAAAAAAAAAATATTATTACACAAAACTGAGAAATAATAGGACTGATAAAGAAAAGCATATAACTAGTGTATATGCACGTGCATATCATCACACCATCTATGTATTACGTATAACTATATAG
+
DDDDDFFFFFFFGGGGGGGGGGHHHGHHHHHHHHHHHHGGHHHHHHHGGGGGHHHHHHHHHHHGGGGHHHHHHHGHHHGHHHHHHHHHHHHGHHHGHHHFG4FGHGGHHHHGGGHGHHHHHHHHHHHHGGFCC>C<<>--.000=0<0<000....00<000000<0<0000<.:000000.///.00<000:000<00:0<00000.....<0000:0:000..<00<:0<00000</00:0000:0000
@M03495:530:000000000-LYBTV:1:1110:6016:17295 1:N:0:GTGCTCTG+TTCTTCCT
GTCAGCATGTGAGCTTTGGAATTAGTAAATTCGTTGACGACAGAAGGAGCAAGATAACGACCACAGGGAGGGTGGTTTATCAACGGCAAAATATAGATCGGAAGAGCACACGTCTGAACTCCAGTCACGTGCTCTGATCTCGTATGCCGTCTTCTGCTTGAAAAAAAAAAAATAAAACGCAGACACCAATATGCAAGTACTATGACGATATATAAAAGCAATAGTAAGAAAGCACTCGATGACAACACCAA
+
DECDDFFFFFFFGGGGGGGGGGHHHHHHHHHHGHHHHHGGGGGHHHHGHHHHHHHHHHGGGGGHHHHGAEGGEGGGGHHHHHHHGGGGGHHHHHHHHHHHGGGGGHHHHHHGHHHGHHHHHHHHHHHHGGHHGHHHHH1GHHGGHHHDDEGHGHHHHHHHHHHHHGGGG@??.011<0<-<-9./<<.<0011:110111<:1<1<....-11<1<<<.0/011111111/0/0/0/../1:0019.....
@M03495:530:000000000-LYBTV:1:1110:13139:17298 1:N:0:GTGCTCTG+TTCTTCCT
GTCAGCATGTGAGCTTTGGAGGGTGGTTTATCAACGGCAAAATATAGATCGGAAGAGCACACGTCTGAACTCCAGTCACGTGCTCTGATCTCGTATGCCGTCTTCTGCTTGAAAAAAAAAAAAAATAGCAATGGAAGGGAAGTCTGAAGAGGTAAGAAGTAGAGGAATGGAGACGCGTACAAGGACCTGACGGACGTCGGCAGAAACACGAGTTGTAGATACGTGTATATTGACGAGGGAGGTTCTACTGA
+
CBCCDFFFFFFFGGGGGGGGGGGFGGGFHHHHHHHGGGGGHHHHHHHHHHHGGGGHHHHHHHGHHHGHHHHHHHHHHHHGHHHGHHHHH4GHHGGHHHHGGGHGHHHHHHHGHHHHGGGGGC</-0><11111111/.....000=0=00..00<000<<0000/./00:0/0..-----.00<...////.-.--..9---<./0//..--..00000000.<///000:00<..---..-9/0000000
@M03495:530:000000000-LYBTV:1:1110:2874:17304 1:N:0:GTGCTCTG+TTCTTCCT
GTCAGCATGTGAGCTTTGGTCCAGCCTGAGTCCTGGTTTATCAACGGCAAAATATAGATCGGAAGAGCACACGTCTGAACTCCAGTCACGTGCTCTGATCTCGTATGCCGTCTTCTGCTTGAAAAAAAAAAAAAATTGCATTCAAGCACATGAAATCATCAGGTCCGGGCTATCGCTGATCGTCACACTAAGGCCTACGAACGTTGTGCTTCCACACCCACACATCTAATGCCTGTCTCATACATAGAGCA
+
CBCBBFFFFFFFGGGGGGGGGGHHGGHHFHHHHHHHHHHHHHHHHGGGGGHHHHHHHHHHHGGGGHGHHHHHGGHHGHHHHHHHHHHHHGHHHGHHHHG4GHHGDHHGFGEEHGGHHGHHHHFHGFGGGC////-0>11>1=11110<//<<0==0000=0000;0--:-;.;/.;...00.;...0///////.///.;.--./...///////9.9:.....:///////////;//////////////
@M03495:530:000000000-LYBTV:1:1110:25747:17309 1:N:0:GTGCTCTG+TTCTTCCT
GTCAGCATGTGAGCTTTGGACTCCTGACTGGTTTATCAACGGCAAAATATAGATCGGAAGAGCACACGTCTGAACTCCAGTCACGTGCTCTGATCTCGTACGCCGTCTTCTGCTTGAAAAAAAATAGCGCCGCTACCCCCGGTGGCTCGTCAGCGTTCCTATACACCGATTTACATGCTCGTCAACTGGTGCCACAACGCCACGTGTCCTCTGCTGATATGAAGGGCCAATCTTAACTAAAGATGCCTTCG
+
AA1AAFFF11BDGGCGAG1111C111AB1BA1A0AF32D0000A/B0FG2FG221F?//A0BC1GCHGHH0/1D1BF11@FD1F>>?F/@11FG12@B?////>EE@GAB21>1B10B1FFC//0111//>/>@//00>@-<--..<0--...0.;.C/;0<0;FGB@--C.00C00000.-9..;;///-////9--;-;-----;-//////9//;/;//;//---;A//////;/9////://////-
@M03495:530:000000000-LYBTV:1:1110:27970:17318 1:N:0:GTGCTCTG+TTCTTCCT
GTCAGCATGTGAGCTTTGGAGTGAAATCTCTTGTCTTAAGGAATAAAGGAAAAAGATTCCGTCGGAGGCTCGGTGCTCTACAGGTTCAACCTTTGAACTCTATTATTGCCTCACATTCCATCTCTTGTGAAAATATATTTGATTGGCTTTTCTGCAGGTTGTTTGCCAGGACTTTCCAAGACCTCCACTAGAAAACACAATAAACTTTTTGGAGGCTGGACAACTATCTTCATTTTTCAGAAACAGTGAAC
+
AAAAABBDF1D31AFGCGFFFBEGHG3FGHBB1DFFGGHBGCCHEGHBHB00BFE/FFBHHHHE/A//EG0A/EE/GHHGHHBGG111F1BBFE@21B@F11BG2GBDHGG1G>1>21BGHHBGD21B<>2B1FFFGDGGHFDGH0BC<<1>>2GB1FGHH//F0GDHEA</F1FG1<1?<0<GF<CG10<1FGC0.<<.<D000=<0=GGCB/;..C:.C0:GBFFB0;F0;B00990000////B0C;;
@M03495:530:000000000-LYBTV:1:1110:14982:17343 1:N:0:GTGCTCTG+TTCTTCCT
GTCAGCATGTGAGCTTTGGTTTATCAACGGCAAAATATAGATCGGAAGAGCACACGTCTGAACTCCAGTCACGTGCTCTGATCTCGTATGCCGTCTTCTGCTTGAAAAAAAAAAAAAAAAAGAACACACCACACAGGGTGATTGATTGCCAAACTTGAACAATAATGACCAATCATATGCTCAAATTTTCTAGACAAATTACCGCATACCAAAAACATATCCTACCAAATGTCTTCATTATAATCCAAATT
+
CBCCCFFFFFFFGGGGGGGGGGHHHHHHGGGGGHGHHHHHHHHHGGGGGFHFHHHGHEHGHHHHHHHHHHHGGFHHGHGHHEBGGHFEHFBGGFGHGHHGGHGE1GHHGGGG/BC<//<-<.>>000.<.<.<.<.../;.000<CG00000/;0;00009/0000;90C/CFBFB000BB0;00900000000;;/////;/.-:..//:/.A..9////////.9/.9///////////:://////9/
@M03495:530:000000000-LYBTV:1:1110:20486:17348 1:N:0:GTGCTCTG+TTCTTCCT
GTCAGCATGTGAGCTTTGGATGGTTCTGGTTTATCAACGGCAAAATATAGATCGGAAGAGCACACGTTTGAACTCCAGTCACGTGCTCTGATCTCGTATGCCGTCTTCTGCTTGAAAAAAAAAAACAAAAGGAACCTTAGCATTAACTTTGTGATTTATATCGTTAGTTATATCATTATTACAATAGGACTCACAGACTCACTCTCGTGTAAGCATTTTCTGCATCACCACTTAACTATTCTTATACATGT
+
CCCDDFFFFFFFGGGGGGGGGGGHHHHHHHHHHHHHHHGGGGGHHHHHHHHHHHGGGGHHHHHHHGHHHGHHHHHHHHFHHHGHHFGHHHGFDHHHGFHHHHGGGHGFHFEHHHHHHHFGGGBB<//?=01/??0/01?11?1>11=1<1110>111111<<./...0000000000<00:0;0000000/:00000.00000000...:/;;00000000000:000/;C000000:0000:00000000
@M03495:530:000000000-LYBTV:1:1110:22499:17350 1:N:0:GCGCTCTG+TTCTTCCT
GTCAGCATGTGAGCTTTGGACTCCTGACTGGTTTATCAACGGCAAAATATAGATCGGAAGAGCACACGTCTGAACTCCAGTCACGTGCTCTGTTATCGTATGCCGTCTTCTGCTTGACAAAAACTAATTCGCTGGGGTCGGGTATAGGAAGTAATGGTTGATTACCCCGACTAAGGATAGATCGCGGAGATCCTGGGATTAAGCTGTCGTGGGTGGGCAGTAGTTTGGGTCGGTAACGACTGCGGAGCGAG
+
A>>>1BD@1BB@1AD1G11BGAG111FA1FGGFGB33F2F0EE/EG0DF2BBE2AFA/F/GHH1A0A/GG0FGGC1@FBGF11FFHE//BE122222?>0>021//>0/221EEGH01B10BG/11<>BB//////////////111111??1111?11>01<>1<0<-A-<-<//<<</0=0..-----/0000/.;9/;00;B0009.;.-.-;----99/9/99?B--9-9--/-;-9-/-------;
@M03495:530:000000000-LYBTV:1:1110:15726:17360 1:N:0:GTGCTCTG+TTCTTCCT
GTCAGCATGTGAGCTTTGGAATTAGTAAATTCGTTGACGACAGAAGGAGCAAGATAACGACCACAGGGAGGGTGGTTTATCAACGGCAAAATATAGATCGGAAGAGCACACGTCTGAACTCCAGTCACGTGCTCTGATCTCGTATGCCGTCTTCTGCTTGAAAAAAAAAAAAAACAAAGTAACAACATGTATACGAACCAAACTGAGGCTCTGATGAACAATACACTCTAGGTAATCGTGATTATAACGGG
+
DDDDDFFFFFFFGGGGGGGGGGHHHHHHHHHHGHHHHHGGGGGHHHHHHHHHHHHHHHGGGGGHHHHGGGGGEFGGGHHHHHHHGGGGGHHHHHHHHHHHGGGGFHHHHHHGHHHGHHHHHHHHHHHHGHHHGHHHHH1GHHGGHHHHGGGHGHHHHHHHHHHHHGGGGE@9--<9.:/000000../000000...<-....0:00.<..:<0000000/00000:/0<0<<<000.../:<000:0.-.
@M03495:530:000000000-LYBTV:1:1110:19268:17371 1:N:0:GTGCTCTG+TTCTTCCT
GTCAGCATGTGAGCTTTGGATGGTTCTGGTTTATCAACGGCAAAATATAGATCGGAAGAGCACACGTCTGAACTCCAGTCACGTGCTCTGATCTCGTATGCCGTCTTCTGCTTGAAAAAAAAAAACATAACGTGATTGATTTCCAAACTTGTATAAAACTGACCAATCATGTGTTTACTTTTTATTGGAAAATTACCCAACACCAAAAAACTTTCCAGCCACACGATCTCATGTTAATCCCAATTATATTG
+
BABBBFFFFFFFFGGGGFGGGGGHHHHHGFGFGHHHHFEEEGEGHHHHGDFE5AFACFHHFHGEFEGHCFHHHFEGEGFGGGGGHHEHHHH4FDFEFEG3G@>E>FFFGG44FBGCFGB<><//</?2DF1A0?FFB1?FGGDGHBG.F11>=<1GHHFGFFFCGHFGBHFHFFHCG0<000CGHHH0C0<CCBFFHC0G.9C9EGGGG?.CFBFG0;;CFFGFFFFE?///9BFF/BFFFF/FFBBFFF/
@M03495:530:000000000-LYBTV:1:1110:17546:17416 1:N:0:GTGCTCTG+TTCTTCCT
GTCAGCATGTGAGCTTTGGAGTGAAATCTCTTGTCTTAAGGAATAAAGGAAAAAGATTCCGTCGGAGGCTCGGTGCTCTACAGGTTCAACCTTTGTACTCTATTATTGCCTCACATTCCATCTCTTGTGAAAATATATTTGATTGGCTTTTCTGCAGGTTGTTTGCCAGGACTTTCCAAGACCTCCACTAGAAAACACAATAAACTTTTTGGAAGCTGGACAACTATCTTCATTTTTCAGAAACAGTGAAC
+
CCCCCFFFFFFFGGGGGGGGGGHHHHHHHHHHHHHHHHHHHHHHHHHHHHHHHHGGHHIIHHHGGGGGGHHGGGGGHHHHHHHHHHHHHHHHHHHHHHHHHHHHHHHHHHHHHHHHHHHHHHHHHHHHHHGHHHHHHHHHHHHHEHHHHHHHHHHHHHHHHGHHHHHHHHHHHHHHHHHHHGHHHHHHHHHHHHHHGFHGHGGGHHHHHHGGGHHGHHHHHHGHHGGHHHGFFGGGGGGGFGGGGGFGFF9
@M03495:530:000000000-LYBTV:1:1110:20028:17446 1:N:0:GTGCTCTG+TTCTTCCT
GTCAGCATGTGAGCTTTGGACTCCTGACTGGTTTATCAACGGCAAAATATAGATCGGAAGAGCACACGTCTGAACTCCAGTCACGTGCTCTGATCTCGTATGCCGTCTTCTGCTTGAAAAAAAAAAAAAAATACGAAATAATAATTTACTCAGCTCTACTGGCGTTCAATATTATGGATAACATTGTTACATCACATGCTATGATCTCTACAACTCTAAGTGCTGCAGATAGCCAGAAAGCGCGATTCAGG
+
DDDDDFFFFFFFGGGGGGGGGGHHHHHHHHHHHHHHHHHHGGGGGHHHHHHHHHHHGGGGHHHHHHHGHHHGHHHHHHHHFHHHGHHHGHHHHHDGHHFGHHHHGGGHGHHHHHHHHHHHHGGFDB<<//-01>...<.0000=000<000=0000000000.-:-.00000:000000<0<0000000000<000000000000<00<0000000<000<00000/<0000000.</:<:.-<--9:000
@M03495:530:000000000-LYBTV:1:1110:19723:17462 1:N:0:GTGCTCTG+TTCTTCCT
GTCAGCATGTGAGCTTTGGTCCAGCCTGAGTCCTGGTTTATCAACGGCAAAATATAGATCGGAAGAGCACACGTCTGAACTCCAGTCACGTGCTCTGATCTCGTATGCCGTCTTCTGCTTGAAAAAAAAAAAAAAACAACAAATATGCTAACGAGATGCCATCTGGTTCTGCATAACAAATCACCATGATACCAGATATATATTGGAGAGAGCATTACATAGACTTGTAGTGTACACCATGAGAACGTATA
+
EDDEDFFFFFFFGGGGGGGGGGHHHGHHFHHHHHHHHHHHHHHHHGGGGGHHHHHHHHHHHGGGGHHHHHHHGHHHGHHHHHHHHHHHHGHHHGHHHHHDGHHGGHHHHGEGGGHHHHHHHGHHHHGGGGC//<-<....<..111=1111/.....:000101111<:01111<1000.1000/00101<10<0.011<11:110:/0..<.:011111:110110<111/11111/<0100110.<.10
@M03495:530:000000000-LYBTV:1:1110:24343:17465 1:N:0:GTGCTCTG+TTCTTCCT
GTCAGCATGTGAGCTTTGGTCCAGCCTGAGTCCTGGTTTATCAACGGCAAAATATAGATCGGAAGAGCACACGTCTGAACTCCAGTCACGTGCTCTGATCTCGTATGCCGTCTTCTGCTTGAAAAAAAAAAAAAAAAAATAAGAATATAAGAGTGCTAGATCGTTAGAGGTAATTGCGAGGTGGAAGACGTGTCTTCGAGGGCGCGAGTAACAGTTGGGTGGGTGATTATGTGGTCAGTATCTTGGAGGCA
+
CCDCDFFFFFFFGGGGGGGGGGHHHGHHHHGHHHHHHHHHHHHHHGGGGGHHHHHHHHHHHGGGGHHHHHHHGHHHFFGHHHHHHHHHHGHHHGHHHHH4FHHGGHHHHGEGHGHHHHHHHHHHHHGGGG><</--<--<01111011111<0111111011.:...10/:011111.---....0/./.../:111../--.--<--<.11101110-<.--...11111<10/01:111111100/...
@M03495:530:000000000-LYBTV:1:1110:9890:17483 1:N:0:GTGCTCTG+TTCTTCCT
GTCAGCATGTGAGCTTTGGTCCAGCCTGAGTCCCTGGTTTATCAACGGCAAAATATAGATCGGAAGAGCACACGTCTGAACTCCAGTCACGTGCTCTGATCTCGTATGCCGTCTTCTGCTTGAAAAAAAAAAAAAACACAAAAAAAAAAGACGATAGTCGTATATACTCAACATAAACTATATCTAGTTAAATAGACGCCATGTGCTCATATTGAGATAGTCGATGTGTTAGACTCATGTCGTTTGTACGT
+
EEEEEFFFFFFFGGGGGGGGGGHHHGHHGHHHHHHHHHHHHHHHHHGGGGGHHHHHHHHHHHGGGGHHHHHHHGHHHGHHHHHHHHHHHHGHHHGHHHHGDGGGFGHHHHGEGHGHHHHHHHGHHHHGCFB/</-<..<.....-----../.-9..11.9./011110<0/0/<1101111<<1111111111010.--.90<1<11111<1110.111<1<..1.<1/11101001111.....<1<./
@M03495:530:000000000-LYBTV:1:1110:4510:17492 1:N:0:GTGCTCTG+TTCTTCCT
GTCAGCATGTGAGCTTTGGAGTGAAATCTCTTGTCTTAAGGAATAAAGGAAAAAGATTCCGTCGGAGGCTCGGTGCTCTACAGGTTCAACCTTTGTACTCTATTATTGCCTCACATTCCATCTCTTGTGAAAATATATTTGATTGGCTTTTCTGCAGGTTGTTTGCCAGGACTTTCCAAGACCTCCACTAGAAAACACAATAAACTTTTTGGAAGCTGGACAACTATCTTCATTTTTCAGAAACAGTGAAC
+
BBABCFFFFFFFGGGGGGGGGGHHHHHHHHHHHHHHHHHHGHHHHHHHHHHHHHGGHHIHHIHGGGGGGHHGGEGGHHHHHHHHHHHHHHHHHGHHHHHGHHHHHHHHHHHHHHHHHHGHHHHHHGHHHHHHGHHHHHHHHHHHHHHHHHHHHHGHHHHHHGHHHHHHFHHHHHHHHHHGHHHHHEFHHHH<GHHHGHEGHGGHHHHHGHGG::CGHEHHHHHHHGHHGHGGGGGGGGGGFGFGGGFFGG0
@M03495:530:000000000-LYBTV:1:1110:22872:17500 1:N:0:GTGCTCTG+TTCTTCCT
GTCAGCATGTGAGCTTTGGAGTGAAATCTCTTGTCTTAAGGAATAAAGGAAAAAGATTCCGTCGGAGGCTCGGTGCTCTACAGGTTCAACCTTTGTACTCTATTATTGCCTCACATTCCATCTCTTGTGAAAATATATTTGATTGGCTTTTCTGCAGGTTGTTTGCCAGGACTTTCCAAGACCTCCACTAGAAAACACAATAAACTTTTTGGAAGCTGGACAACTATCTTCATTTTTCAGAAACAGTGAAC
+
BABCCFFFFFFFGGGGGGGGGGHHHHHHHHHHHHHHHHHHHHHHHHHHHHHHHHGGHIIHHHHGGGGGGHHGGGGGHHHHHHHHHHHHHHHHHHHHHHHHHHHHHHHHGHHHHHHHHHHHHHHHHHHHHFHHHHHHHHHHHGHHHHHHHHHHHHGGHHHHHGHHHHHHHHHHHHHHHGHHGHHHHHHHHHHFHGHHGHHGGGGHHHHHHHGG:FGHHHHHHHHHHHHGHHGGGFFGGGGGGBFGGGFFFF0
@M03495:530:000000000-LYBTV:1:1110:7954:17508 1:N:0:GTGCTCTG+TTCTTCCT
GTCAGCATGTGAGCTTTGGACTCCTGACTGGTTTATCAACGGCAAAATATAGATCGGAAGAGCACACGTCTGAACTCCAGTCACGTGCTCTGATCTCGTATGCCGTCTTCTGCTTGAAAAAAAAAAGCAGTAGCGCCAATATGAGAAGAGCCATACCGCTGATTCTGCGTTTGCTGATGAACTAAGTCAACCTCAGCACTAACCTTGCGAGTCATTTCTATGATTTGGTCATTGGTAAAATACTGACCAGC
+
1>>A1B@1@DDFGGGGG1BA1FHCGG1GFHA1BFFGGF2FAAAEGCAFF2G2B21/AA/A0AAGCGHAFF0FHHCF1@BF2FFH/0/BFBBBG2G2@0>/00@@E?EC>G>>11>1FG>F0E////<<F01FGFCCCGGH1FDG1D1>1>BGFHHH0E-@CAH00G0=-.C;:GCH:GCFHFHHGFBBFGGF/CFBFCF09CF.0B0FA-9A//BBBFF//;BB/BBF-BB//;/;BB9B/;FF/FB/:99
@M03495:530:000000000-LYBTV:1:1110:10088:17537 1:N:0:GTGCTCTG+TTCTTCCT
GTCAGCATGTGAGCTTTGGAGTGAAATCTCTTGTCTTAAGGAATAAAGGAAAAAGATTCCGTCGGAGGCTCGGTGCTCTACAGGTTCAACCTTTGTACTCTATTATTGCCTCACATTCCATCTCTTGTGAAAATATATTTGATTGGCTTTTCTGCAGGTTGTTTGCCAGGACTTTCCAAGACCTCCACTAGAAAACACAATAAACTTTTTGGAAGCTGGACAACTATCTTCATTTTTCAGAAACAGTGAAC
+
CCCCCFFFFFFFGGGGGGGGGGHHHHHHHHHHHHHHHHHHHHHHHHHHHHHHHHGGHHIHHIHGGGGGGHHGGGGGHHHHHHHHHHHHHHHHHHHHHHHHHHHHFHHHHHHHHHHHHHHGHHHHHHHHHFHHHHHHHHHHHFHHHHHHHHHHHHHHHHHHHGHHHHHHGHHHHHGHHGHHGHHHHHHHHHHFHHHHHHHGD=GHHHHHHHGCGGGHHHBGHHHHHHHHHHGFGGGGGGGGBFGGGGFGGGB
@M03495:530:000000000-LYBTV:1:1110:5944:17555 1:N:0:GTGCTCTG+TTCTTCCT
GTCAGCATGTGAGCTTTGGACTCCTGACTGGTTTATCAACGGCAAAATATAGATCGGAAGAGCACACGTCTGAACTCCAGTCACGTGCTCTGATCTCGTATGCCGTCTTCTGCTTGAAAAAAAAAAAACATTTTTTAACTGCAAATATTAAACAAAATTCAATGTAGTTCCACAATATGAATACTTCTAATTTCATCATCTCCCTATGTACGTCTTGACTTAATGGTTTGCCCAATGCATATAAGCAGGTA
+
CCCCCFFFFFFFGGGGGGGGGGHHHHHHHHHGHHHHHHHHGGGGGHHHHHHHHHHHGGGGHHHHHHHGHHHGHHHHHHHHHHHHGHHHGHHHHHBHHHFGHGHHFGGHGHHFHHHHEHFHHGEDC>B//?11?11-.>111111=>1=1111<GC..</0DD0000000000:/.0:000;00;0;0000;000009;0;000::0;:;9F.:9/90000;;0000;;..;/9/9/////9///////.:;
@M03495:530:000000000-LYBTV:1:1110:27919:17571 1:N:0:GTGCTCTG+TTCTTCCT
GTCAGCATGTGAGCTTTGGTCCAGCCTGAGTCCTGGTTTACAACGGCAAAATATAGATCGGAAGAGCACACGTCTGAACTCCAGTCACGTGCTCTGATCTCGTATGCCGTCTTCTGCTTGAAAAAAAAAAAAAAAAAAATACTATACGTGCCTTTGCACACTACGATCTGTCAACTCATATCACACTAGATTACACTCTACCTGCGCAGTGTTCGGACTCCTCTGTCTATATCCAGAAACAATGACACGAA
+
CDDDCFFFFFFFGGGGGGGGGGHHHGHHGHHHHHHGHHHHHHHHEGGGGGHGHHHHHHHHGGGGHHHHHHHGHHHGGHHHHHHHHHHHGHHHGHHHHHFHHHGGHHHHGGGHGHHHHHHHHHHHHGGG>C@/>---<--.000<000.0/..00000000.//;;.;9.9;00000000;909000;/0:00;00;0/900000.----.9900.-;-;/00/000000:0000000/0//.00:000.;.
@M03495:530:000000000-LYBTV:1:1110:16258:17602 1:N:0:GTGCTCTG+TTCTTCCT
GTCAGCATGTAGCTTTGGTCCAGCCTGAGTCCTGGTTTATCAACGGCAAAATATAGATCGGAAGAGCACACGTCTGAACTCCAGTCACGTGCTCTGATCTCGTATGCCGTCTTCTGCTTGAAAAAAAAAAAACAAACAGCTCGATAGGCTAGAATCATATTAAACTATAACTCAACAATACCAGATATATTGCTACATCTGATGTATGATAAATCAACCACATCAACTATTTGATGATGAGTACAGTTAAC
+
DCDDDFFFFFFDGGGGGGGGGGHHGHHHHHHHHHHHHHHHHHHHGGGGGHHHHHHHHHHHGGGGHHHHHHHGHHHGHHHHHHHHHHHHGHHHGHHHHH4FGHGGHHHHGGGHGHHHHHHHHGHHGGGGCGA>///?=00011.-0..0000.00000000=00<00<00000000/0.000000.0<00<000:00000<00000:<0000000000/....0000/00<00<000<0000:000000<00
@M03495:530:000000000-LYBTV:1:1110:21180:17609 1:N:0:GTGCTCTT+ATCTTCCT
GTCAGCATGTGAGCTTTGGAGTGAAATCTCTTGTCTTAAGGAATAAAGGAAAAAGATTCCGTCGGAGGCTCGGTGCTCTACAGGTTCAACCTTTGTACTCTATTATTGCCTCACATTCCATCTCTTGTGAAAATATATTTGATTGGCTTTTCTGCAGGTTGTTTGCCAGGACTTTCCAAGACCTCCACTAGAAAACACAATAAACTTTTTGGAAGCTGGACAACTATCTTCATTTTTCAGAAACAGTGAAC
+
BBBBBFFFFDFFGGGGGGGGGGHFHHGHHHHHHHHHGHHHHFHHGHHHHHHHHHGGHHHHHHHGGGGGGHHGGGGGHHHHHHHHHHHHGHHHHHHGHHHFHHHHHHHHHHHHHHHHHHHHHHHHHHHHHHGGHHHHHHHHHHHHHHHHGHHHHHHGHHHHFGHHHHHHHHHHHHHHGGGHHHHHHGHHHHHHGHHHHCGGGDDDGHHGHHGGHFGEHHHHHHHEHHBGHHGGGFGGGGGGFGFGGGCFFF0
@M03495:530:000000000-LYBTV:1:1110:19208:17620 1:N:0:GTGCTCTG+TTCTTCCT
GTCAGCATGTGAGCTTTGGAAATTAGTAAATTCGATAACGACCACAGGGAGGGTGGTTTATCAACGGCAAAATATAGATCGGAAGAGCACACGTCTGAACTCCAGTCACGTGCTCTGATCTCGTATGCCGTCTTCTGCTTGAAAAAAAAAAAAAAACATCCAGATGATAAACTTCTTCAAAGAATAGATCAAAAACTCACGATGAAGTACGATTCTAAATCTACGATATGTAAGTTAACAGTTGCGTATAA
+
EEEEEFFFFFFFGGGGGGGGGGHHHHFGHHHHHGHHHGHGGGGGHHHHGGGGGEFGGGHHHHHHHGGGGGHHHHHHFHHH?BEFEHHHHHHHGHHHGHHHHHHHHHHHHGHHHGHHHHHDHHHGGHHHHGEGHGHHHHHHHHHGHHG<DEA-<<-:..00/0000111<1101111111111/<01011100:09.000<..A.1<1111....1<1111:111<9..<111111:111101111-.<.01
@M03495:530:000000000-LYBTV:1:1110:10650:17623 1:N:0:GTGCTCTG+TTCTTCCT
GTCAGCATGTGAGCTTTGGAGGGCGAGGCTGGTTTATCAACGGCAAAATATAGATCGGAAGAGCACACGTCTGAACTCCAGTCACGTGCTCTGATCTCGTATGCCGTCTTCTGCTTGAAAAAAAAAAAACATCAGTATATAAGAGGAAGAAAGTAAATCTAAGCTCAGCATAACAAAGTGAGATTTGCGGAGGTAGGCGAGAGAGTCAGTAGTAAGCGTGGAAGGAGATTGAGAATATGTAGTTGAGATGG
+
DCDCDFFFFFFFGGGGGGGGGGGGGGGGGHHGHHHHHHHHHGGGGGHHHHHHHHHHHGGGGHHHHHHHGHHHGHHHHHHHBFGHHGHHHGHHHHG4FGHFFHHHFGGGHGFFGHHHHFHHHHGGGGC@A<.100011111111<0../..//0:1111111<1/100/<1111000./11<0111111-----90090-<---..001111:111<0-..-.0/....<1000.101111:11:B10.100
@M03495:530:000000000-LYBTV:1:1110:18956:17630 1:N:0:GTGCTCTG+TTCTTCCT
GTCAGCATGTGAGCTTTGGAGTGAAATCTCTTGTCTTAAGGAATAAAGGAAAAAGATTCCGTCGGAGGCTCGGTGCTCTACAGGTTCAACCTTTGTACTCTATTATTGCCTCACATTCCATCTCTTGTGAAAATATATTTGATTGGCTTTTCTGCAGGTTGTTTGCCAGGACTTTCCAAGACCTCCACTAGAAAACACAATAAACTTTTTGGAAGCTGGACAACTATCTTCATTTTTCAGAAACAGTGAAC
+
CCDEDFFFFFFFGGGGGGGGGGHHHHHHHHHHHHHHHHHHHHHHHHHHHHHGHHGGHHIIHHHGGGGGGHHGGGGGHHHHHHHHHHHHHHHGHHHHHHHHHHHHHHHHHHHHHHHHHHHHHHHHHHHHHHHHHHHHHHHHHHHHHHHHHHHHHHGHHHHHHGHHHHHHGHHHHHHHHHFGHHHHHHHHHHHFHHHGHGHEGD<GHHHHHHGGCGGFHHHHHHHHHHHHHHGGGGGGGGGGFGFFGGFFFF:
@M03495:530:000000000-LYBTV:1:1110:24799:17639 1:N:0:GTGCTCTG+TTCTTCCT
GTCAGCATGTGAGCTTTGGAGTGAAATCTCTTGTCTTAAGGAATAAAGGAAAAAGATTCCGTCGGAGGCTCGGTGCTCTACAGGTTCAACCTTTGTACTCTATTATTGCCTCACATTCCATCTCTTGTGAAAATATATTTGATTGGCTTTTCTGCAGGTTGTTTGCCAGGACTTTCCAAGACCTCCACTAGAAAACACAATAAACTTTTTGGAAGCTGGACAACTATCTTCATTTTTCAGAAACAGTGAAC
+
CCCCCFFFFFFFGGGGGGGGGGHHHHHHHHHHHHHHHHHHHHHHHHHHHHHHHHGGHIHHHHHGGGGGGHHGGGGGHHHHHHHHHHHHHHHHHHHHHHHGFHHHHHHHHHHHHHHHHHHHHHHHHHHHHHHHHHHHHHHHHGHHHHHHHHHHHHHHHHHHHGHHHHHHHHHHHHHHHHGHGHHH1GHHHHHHHFGHFGGEGFHFHHHHHHGG0CGHHHFHGHHEHHHHHHGGGGGGGGGGFG0FFGFFFB0
@M03495:530:000000000-LYBTV:1:1110:8840:17669 1:N:0:GTGCTCTG+TTCTTCCT
GTCAGCATGTGAGCTTTGGAATTAGTAAATTCGTTGACGACAGAAGGAGCAAGATAACGACCACAGGGAGGGTGGTTTATCAACGGCAAAATATAGATCGGAAGAGCACACGTCTGAACTCCAGTCACGTGCTCTGATCTCGTATGCCGTCTTCTGCTTGAAAAAAAAAAAAGATAAGTGGACTCATGTTACAATAATACACGCGTTAGTAAAACGGCAGTCTGACAACGCCAGACTTACCGGTATATCAA
+
DDDDDFFFFFFFGGGGGGGGGGHHHHHHHHHHGHHHHHGGGGGHHHHHHHHHHHHHHHGGGGGHHHHGGGGGFGGGGHHHHHHHGGGGGHHHHHHHHHHFGGGGGHHHHHHGHHHGHHHHHHHHHHHHGHHHGHHHGHBGHHGGHHHHGGGHGHHHHHHGHHFHFGFGGC-A..:1101100<0/01111111:110:110:.----..1<111<-.---/0111101.---.-..:111/.---.11111
@M03495:530:000000000-LYBTV:1:1110:14836:17671 1:N:0:GTGCTCTG+TTCTTCCT
GTCAGCATGTGAGCTTTGGAATTAGTAAATTCGTTGACGACAGAAGGAGCAAGATAACGACCACAGGGAGGGTGGTTTATCAACGGCAAAATATAGATCGGAAGAGCACACGTCTGAACTCCAGTCACGTGCTCTGATCTCGTATGCCGTCTTCTGCTTGAAAAAAAAAAAAACAAAGACTGGACAGGACGTAGAGTCTCTAGTACCACCAAGCGCACAACGAACAGAAGAGATGATCAATATACTGCGAA
+
CCCDDFFFFFFFGGGGGGGGGGHHHHHHGHHHGHHHHHGGGGGHHHHHHHHHHHHHHHGGGGGHHHHGGFGGEFGGGHHHHHHHGGGGGHHHHHHHHHHHGGGGGHHHHHHGHHHGHHHHHHHHHHHHGHHHGHHHHHDHHHFGHHHHGGGHGHHHHHHHHHHHHGGGG-99-..../:/10./.0...9-<...11011111111110......<---:.99.--/<000./10<11101<11::11.--
@M03495:530:000000000-LYBTV:1:1110:26942:17676 1:N:0:GTGCTCTG+TTCTTCCT
GTCAGCATGTGAGCTTTGGTCCAGCCTGAGTCCCTGGTTTATCAACGGCAAAATATAGATCGGAAGAGCACACGTCTGAACTCCAGTCACGTGCTCTGATATCGTATGCCGTCTTCTGCTTGAAAAAAAAAAAACTATTTATTTTTATTATGTTCAAGCAATGATTACTTGTTATACCATTAAACTTGGACATTCAAGTGCAATTAGGATGGGAATAAGACAACCAATTATCGTGGGTTGATCCGCTTTTT
+
BBBBBFFFFFDDFGGGGGGGGGGHGGHHBCGFHHHHHHHHHHHHFGEGGGGHHHHHHGGHHHG1AEGEFHHFGGGHGGHHHHGHHHHFHFDGEHGFHHHH4BBF2?GFGGGEEHFFHF4GFGFGHFHG/CD///?11@GB1=FDDG.FGFFFGG1>1<DCCDD=0D0<DG0DHGHBG0<C0CGH00:;00/:<00;000;00000090B0FE./9900;B0//99../00;0.;.;-9.-/9BF....9//
@M03495:530:000000000-LYBTV:1:1110:2426:17683 1:N:0:GTGCTCTG+TTCTTCCT
GTCAGCATGTGAGCTTTGGTTTATCAACGGCAAAATATAGATCGGAAGAGCACACGTCTGAACTCCAGTCACGTGCTCTGATCTCGTATGCCGTCTTCTGCTTGAAAAAAAAAAAAAAAAATGACATACGACATGTAAAAAATTCTAGATGACTACACATATAGCCCAAACGCTAGCTACTCCATCACACCAAAAAACATCACAGAATGTAAATGCAATGATCGCTGTAAACTTACGTCAACATCAAACAA
+
BABBCFFFFFFFGGGGGGGGGGHHHHHHGGGGGHHHHHHHHHHHGGGGHHHHHHHGHHHGHHHHHGHHHHHHGHHHGHHHGH5FGHFGHHHHGGGHGHHHHHHHBFHGFE@FD////</--011><111...<.0<00000-.0;0000;0;0:0/0/00000000/....;-;;.0000000:000000......-.9000:00900000000900000000.....000;9000./..9:B/00000..
@M03495:530:000000000-LYBTV:1:1110:18188:17689 1:N:0:GTGCTCTG+TTCTTCCT
GTCAGCATGTGAGCTTTGGAGTGAAATCTCTTGTCTTAAGGAATAAAGGAAAAAGATTCCGTCGGAGGCTCGGTGCTCTACAGGTTCAACCTTTGTACTCTATTATTGCCTCACATTCCATCTCTTGTGAAAATATATTTGATTGGCTTTTCTGCAGGTTGTTTGCCAGGACTTTCCAAGACCTCCACTAGAAAACACAATAAACTTTTTGGAAGCTGGACAACTATCTTCATTTTTCAGAAACAGTGAAC
+
CCCDDFFFFFFFGGGGGGGGGGHHHHHHHHHHHHHHHHHHHHHHHHHHHHHHHHGGHIHHHHHGGGGGGGHGGGGGHHHHHHHHHHHHHHHHHHHGHHHHHHHHHHHHHHHHHHHHHHHHHHHHHHHHHGHHHHHHHHHHHHHHHFHHHGHHHHHHHHHHHGHHHHHHHHHHHHHHHHHFHHHHHHHHHHHFGFHHHHHGGGHHHHHHHHGGBGFHHHHFHHFEHBFHHGFGGGGHGGGGFFGGGGFGGF0
@M03495:530:000000000-LYBTV:1:1110:14734:17692 1:N:0:GTGCTCTG+TTCTTCCT
GTCAGCATGTGAGCTTTGGAGTGAAATCTCTTGTCTTAAGGAATAAAGGAAAAAGATTCCGTCGGAGGCTCGGTGCTCTACAGGTTCAACCTTTGTACTCTATTATTGCCTCACATTCCATCTCTTGTGAAAATATATTTGATTGGCTTTTCTGCAGGTTGTTTGCCAGGACTTTCCAAGACCTCCACTAGAAAACACAATAAACTTTTTGGAAGCTGGACAACTATCTTCATTTTTCAGAAACAGTGAAC
+
CBCCCFFFFFFFGGGGGGGGGGHHHHHHHHHHHHHHHHHHHHHHHHHHHHHHHHGGHIIIHIHGGGGGGHHGGGGGHHHHHHHHHHHHHHHHHHHGHHHHHHHHGHHHHHHHHHHHHHHHHHHHHHHGHHHHHHHHHHHHHHHHHHHHHHHHHHHHHHHHHGHHHHHHFGHHHHHHHHFHEHHGHHHHHHHFHHHHHHHGGHHHHHHHHHGGGGFEHHHHHGHHHHHHGHGGGGGGGGGGBFFFGGBFFG0
@M03495:530:000000000-LYBTV:1:1110:15044:17692 1:N:0:GTGCTCTG+TTCTTCCT
GTCAGCATGTGAGCTTTGGAGTGAAATCTCTTGTCTTAAGGAATAAAGGAAAAAGATTCCGTCGGAGGCTCGGTGCTCTACAGGTTCAACCTTTGTACTCTATTATTGCCTCACATTCCATCTCTTGTGAAAATATATTTGATTGGCTTTTCTGCAGGTTGTTTGCCAGGACTTTCCAAGACCTCCACTAGAAAACACAATAAACTTTTTGGAAGCTGGACAACTATCTTCATTTTTCAGAAACAGTGAAC
+
CCCCCFFFFFFFGGGGGGGGGGGHHHHHHHHHHHHHHHHHHGHHHHHHHHHHHHGGHHIHHHHGGGGGGHHGGGGGHHHGHHHHGHHHHHHHHHHGHHHHHHHHHHHHHHHHHHHHHHHGHHHHHHHHHHHHHHHHHHHHHHHHHHGHGHHHHHHHGHHHHGHHHHGHFHHHHHGHHHGHHHHHHHHHHHHFGHHHGHHGGD<GFHHHHHGGCGGEHHHHHFHHHHHHHHGGGGGGGGGGGFFFGGBFFF9
@M03495:530:000000000-LYBTV:1:1110:25994:17693 1:N:0:GTGCTCTG+TTCTTCCT
GTCAGCATGTGAGCTTTGGAATTAGTAAATTCGTTGACGACAGAAGGAGCAAGATAACGACCACAGGGAGGGTGGTTTATCAACGGCAAAATATAGATCGGAAGAGCACACGTCTGAACTCCAGTCACGTGCTCTGATCTCGTATGCCGTCTTCTGCTTGAAAAAAAAAAAAAAAAGAATATATATAGAAGATACTTCCAGATGCTTGTCCATACGTCACCATACAAATCGAACAGTGTAGGTTAGGATCA
+
DDDDDFFFFFFFGGGGGGGGGGHHHHHHHHHHGHHHHHGGGGGHHHHHHHHHHHHHHHGGGGGHHHHGGGGGEFGGGHHHHHHHGGGGGHHHHHHHHHHHGEGGFHHHHHHGHHHGHHHHHHHHHHHHGHHHGHHHHH1GHHGGHGHDDCEHGHHHHHHHHHHHHGGGG@9-9<--...011111<1111101111110110:10110.0:1<1/.0...0000/:0:10..:.-/1111101:1./11/.
@M03495:530:000000000-LYBTV:1:1110:5109:17693 1:N:0:GTGCTCTG+TTCTTCCT
GTCAGCATGTGAGCTTTGGAGTGAAATCTCTTGTCTTAAGGAATAAAGGAAAAAGATTCCGTCGGAGGCTCGGTGCTCTACAGGTTCAACCTTTGTACTCTATTATTGCCTCACATTCCATCTCTTGTGAAAATATATTTGATTGGCTTTTCTGCAGGTTGTTTGCCAGGACTTTCCAAGACCTCCACTAGAAAACACAATAAACTTTTTGGAAGCTGGACAACTATCTTCATTTTTCAGAAACAGTGAAC
+
CCDDCFFFFFFFGGGGGGGGGGHHHHHHHHHHHHHHHHHHHHHHHHHHHHHHHHGGHIHHHIHGGGGGGHHGGGGGHHHHHHHHHHHHHHHHHHHHHHGHHHHHHHHHHHHHHHHHHHHHHHHHHHHHHHHHHHHHHHHHHHHHHHHHHHHHHHHHGHFHHGHHHHHHHHHHHHHHHHHHGHHHHHHHHHHFGHHHHHHGHDGHHHHHHHGFHGHHHHHGHGHHHGHGHHGGGGHGGGGGFGBFGGFFBF0
@M03495:530:000000000-LYBTV:1:1110:28629:17701 1:N:0:GTGCTCTG+TTCTTCCT
GTCAGCATGTGAGCTTTGGAGTGAAATCTCTTGTCTTAAGGAATAAAGGAAAAAGATTCCGTCGGAGGCTCGGTGCTCTACAGGTTCAACCTTTGTACTCTATTATTGCCTCACATTCCATCTCTTGTGAAAATATATTTGATTGGCTTTTCTGCAGGTTGTTTGCCAGGACTTTCCAAGACCTCCACTAGAAAACACAATAAACTTTTTGGAAGCTGGACAACTATCTTCATTTTTCAGAAACAGTGAAC
+
A>AAAFFFFFFFCGDGGGGGGAFHHHFHGHHHHHHHHHHHGHHHHHHHHHHHHFFEFHHHFHGGGCGC?GHGGAFFHFHGHHGFBFHGHEFGHHH4@E4GGHGHHGHHHHFHHCHFHHFGFFGFEGHHHHE4GGHFGFHHHFHHHGEHHGGHGFG?FAHHHGHHHHHHGHHHHHGHFH1FGHFGHCGHGGHDGHGHEGHGG<0GFGHHHHFC/;;.CCCGHFFECGHHHHGGGGBBFFFBFB/;CFGB;00
@M03495:530:000000000-LYBTV:1:1110:26311:17719 1:N:0:GTGCTCTG+TTCTTCCT
GTCAGCATGTGAGCTTTGGAGACTGGTTTATCAACGGCAAAATATAGATCGGAAGAGCACACGTCTGAACTCCAGTCACGTGCTCTGATCTCGTATGCCGTCTTCTGCTTGAAAAAAAAAAATAAGAATGGGTCGTATTAGAGGTAAGACGATGTAGTCTACCTTAGATGTGAATGGTCACAAGCCTTTGTTAATATATGTAGCAGCAGTGTCGCGTTAGGATTTCTCTCTAGACCTTTACGATACTTCTT
+
CCCCCFFFFFFFGGGGGGGGGGGHHHGGHHHHHHHGGGGGGHHHHHHHHHHGGGGHHHHHHHGHHHGHGHHHHHHHGHHGHHHGHHFHHHHHHFGHHHHGEEGGHHGHHHH0GFHHGGCFC?0222222210?0//0=1=F110>11111.-..<=111111101101111<1:1101110<0..:00011/111:1<11BB1<10/..10119.9<-<./11101<11001111000111..<.-11<11
@M03495:530:000000000-LYBTV:1:1110:1986:17725 1:N:0:GTGCTCTG+TTCTTCCT
GTCAGCATGTGAGCTTTGGAGGGCAAGAAGTGGTTGTGACTGGTTTATCAACGGCAAAATATAGATCGGAAGAGCACACGTCTGAACTCCAGTCACGTGCTCTGATCTCGTATGCCGTCTTCTGCTTGAAAAAAAAAAAAGACAACAACAAAGGCACACAATCTGACAAGCGAACAATGTAGTGAAGTGCACATGCACCAGGAAGACGTTCAGTTGTGGACAGGCGTCGTAACGTTCCACATGGGGTATTA
+
CBCCCFFFFFFFGGGGGGGGGGGGGGGHHHDGHGFGGGHHHHHHHHHHHHHHGGGGGHHHHHHHHHHHGGGGHHHHHHHGHHHGGHHHHHHHHHHHGHHFGHGHGG4GHHGGHFHHGGGHGHHHHHHHFGD3GCGG@/->.<000.......//..</...0;000;00....---/0000;9/00090000000000/:...9../.../000000..000.9.9.--:....9/:/0:900/..;.:00
@M03495:530:000000000-LYBTV:1:1110:22242:17734 1:N:0:GTGCTCTG+TTCTTCCT
GTCAGCATGTGAGCTTTGGAGTGAAATCTCTTGTCTTAAGGAATAAAGGAAAAAGATTCCGTCGGAGGCTCGGTGCTCTACAGGTTCAACCTTTGTACTCTATTATTGCCTCACATTCCATCTCTTGTGAAAATATATTTGATTGGCTTTTCTGCAGGTTGTTTGCCAGGACTTTCCAAGACCTCCACTAGAAAACACAATAAACTTTTTGGAAGCTGGACAACTATCTTCATTTTTCAGAAACAGTGAAC
+
CCCCCFFFFFFFGGGGGGGGGGHHHHHHHHHHHHHHHHHHHHHHHHHHHHHHHHGGHIIIHHHGGGGGGHHGGEGGHHHHHHHHHHHHHHHHHHHHHHHHHHHHHHHHHHHHHHHHHHHHHHHHHHHHHHHHHHHHHHHHHHHHHHHHHHHHHHGHHHHHHGHHHHHHGHHHHHHHHGFGHHHHHHHHHHHGHHGHHHGGHDGHHHHHHHGGCGHHHHGHHGHHHHHHGHGGGGGGGGGGGGGGGGBFFG0
@M03495:530:000000000-LYBTV:1:1110:7686:17746 1:N:0:GTGCTCTG+TTCTTCCT
GTCAGCATGTGAGCTTTGGAATTAGTAAATTCGTTGACGACAGAAGGAGCAAGATAACGACCACAGGGAGGGTGGTTTATCAACGGCAAAATATAGATCGGAAGAGCACACGTCTGAACTCCAGTCACGTGCTCTGATCTCGTATGCCGTCTTCTGCTTGAAAAAAAAAAAAAACAGTAAGAGAATATTGCATTATAGACGTTGTCCTCTATAATGTATGACTATGTAATATTCGATGACTGAGGACACTA
+
DDDDDFFFFFFFGGGGGGGGGGHHHHHHHHHHGHHHHHGGGGGHHHHHHHHHHHHHHHGGGGGHHHHGFFGGFGGGGHHHHHHHGGGGGHHHHHHHHHHHGGGGHHHHHHHGHHHGHHHHHHHHHHHHGHHHGHHHHH1FHHFGHHHGFCFHGHHHHHHHHHHHHGGGGEB<<9../00:000/00::000<<0000000.<...<00000000000000<0000000<00<00/<<0000000.0./.0/
@M03495:530:000000000-LYBTV:1:1110:14621:17759 1:N:0:GTGCTCTG+TTCTTCCT
GTCAGCATGTGAGCTTTGGAGGCTGGTTTATCAACGGCAAAATATAGATCGGAAGAGCACACGTCTGAACTCCAGTCACGTGCTCTGATCTCGTATGCCGTCTTCTGCTTGAAAAAAAAAAAGTTGATACTGGATATCTTGAGTGCAGTTGAGGCAGGCGGAATTCCTAGTGTAGCGGTGAACTGCGTAGATATTTGGAATACAACCAACGGCGCAGCAAGCCCCCTGGGATGCGACTGACGCTCATGCAC
+
AAAAAFFFFDFFGFFFFFBGF2EFHF4BBGFHFHFEGGEGHFGGBFGDGF2EAAEAF2FFHHGBFEABF3@@@@GGGDFEHHAFGFF4F4@FGCEFHFEEEECFHHHFBGC03BFHG////>/<@1@1FG1DGH1F1?1FDDCFFFFBG1<11>CAA<?CG?-CC00;C:0C;0;0A-;-;90009:C.-.;;FF;F0/;0;0:09.;...--;-@9-.;.A9.9@B..A./;F-.--9//9.9A.F//;/
@M03495:530:000000000-LYBTV:1:1110:29366:17760 1:N:0:GTGCTCTG+TTCTTCCT
GTCAGCATGTGAGCTTTGGTCCAGCCTGAGTCCTGGTTTATCAACGGCAAAATATAGATCGGAAGAGCACACGTCTGAACTCCAGTCACGTGCTCTGATATCGTATGCCGTCTTCTGCTTGAAAAAAAAACAAAAACTCAACTTAGCACTCTATCAGTACATTCTCCTCTGACTGCTATCACCTAGATTATACCCAACATCAGTTTGCTAACGTCGTGATTCCGGCACGTAATAAGTTGAAGATAATCTCT
+
CBCCCFFFFFFFGGGGGGGGGGHHHGGHHGHHHHHHHHHHHHHHHGGGGGHHHHGHHFHHHGGGGHHHHHHHGHHHGGHHHHHHGHHGHGAGHGHHGHB4BFEHFFHHGGGGHGHGFGHHHHGHEHGGCF//=00C/111101111111101111<1<11111111110100000/00=/00/0000000000000.../00000000000/./.--.//000/----../A.000000000;00000900
@M03495:530:000000000-LYBTV:1:1110:14359:17803 1:N:0:GTGCTCTG+TTCTTCCT
GTCAGCATGTGAGCTTTGGAGTGAAATCTCTTGTCTTAAGGAATAAAGGAAAAAGATTCCGTCGGAGGCTCGGTGCTCTACAGGTTCAACCTTTGTACTCTATTATTGCCTCACATTCCATCTCTTGTGAAAATATATTTGATTGGCTTTTCTGCAGGTTGTTTGCCAGGACTTTCCAAGACCTCCACTAGAAAACACAATAAACTTTTTGGAAGCTGGACAACTATCTTCATTTTTCAGAAACAGTGAAC
+
BBCCDFFFFFFFGGGGGGGGGGHHHHHHHHHHHHHHHHHHHHHHHHHHHHHHHHGGHIIHHHHGGGGGGHHGGGGGHHHHHHHHHHHHHHHHHHHHHHHHHHHHGHHHHHHHHHHHHHHHHHHHHHHHHHHHHHHHHHHHHHHGHHHHHHHHHHHHHHHHHGHHHHHHHGHHHHHHHHGHHHHHHHHHHHHGHHHHHGHGHGGHHHHHHHGGGHHHHHHHHHHHGHHHHHGGHHHHGGGGFFFFGGFFBF0
@M03495:530:000000000-LYBTV:1:1110:27564:17805 1:N:0:GTGCTCTG+TTCTTCCT
GTCAGCATGTGAGCTTTGGAGTGAAATCTCTTGTCTTAAGGAATAAAGGAAAAAGATTCCGTCGGAGGCTCGGTGCTCTACAGGTTCAACCTTTGTACTCTATTATTGCCTCACATTCCATCTCTTGTGAAAATATATTTGATTGGCTTTTCTGCAGGTTGTTTGCCAGGACTTTCCAAGACCTCCACTAGAAAACACAATAAACTTTTTGGAAGCTGGACAACTATCTTCATTTTTCAGAAACAGTGAAA
+
@AABAFFFDDFFGFFGGFGGGGHCHHHHHHGH4DGHHHHHGHCGHHFHHHGFHFG2FGHHHHHEGGGG?FCEEAEGHHHFHHHHHHFHHHGGHHGGFFHHB@@G4FHHBGH3FFHHFHFFHHEFHGFFGHB?EGHHHHHGHHHHHGHBCFBFG3FHGGFGHCGHFHHHGC<FHHHGGBFHGFFHHCHHHHGHFFHHFCGEGD0DGHFHHHGC/::CCFGFGF.CGFF;G:00CFFFG/0000/CBF00900
@M03495:530:000000000-LYBTV:1:1110:21458:17858 1:N:0:GTGCTCTG+TTCTTCCT
GTCAGCATGTGAGCTTTGGTCCAGCCTGAGTCCCTGGTTTATCAACGGCAAAATATAGATCGGAAGAGCACACGTCTGAACTCCAGTCACGTGCTCTGATCTCGTATGCCGTCTTCTGCTTGAAAAAAAAGGATGAAGAAACGGAATGTGTTGACAGCCTCAGTAAAGAGTGCGCTATATTCTATTCCAGGCGCATGCAGCACCTCTCTCATGAGTAGACCCTCTACCACCTACAGAGAGAATTGCCAGAG
+
AAAB@FFFFF5B5CGGGGGGGGFHHGFH4FDAFEGHGAFFFHHCFHGGGGEFHHHHGHFFFEFEFGHGHHCFGEBGGC@DFGEGHHGDHHAEFHGEGG4GHBGE1?GCDG?EEHG4GBFFGH0?3BG/////@11<111<@<A////??1?0<111><.0011>=<<G1/=00-<<-<0<<0:;0;00;0:;-;-..999/:..;.09;000090;00;BF././00;C9.;/:////..;//;/:///..
@M03495:530:000000000-LYBTV:1:1110:26297:17862 1:N:0:GTGCTCTG+TTCTTCCT
GTCAGCATGTGAGCTTTGGTCCAGCCTGAGTCCTGGTTTATCAACGGCAAATATAGATCGGAAGAGCACACGTCTGAACTCCAGTCACGTGCTCTGATCTCGTATGCCGTCTTCTGCTTGAAAAAAAAAAAAAATATTGTCGTCTAGTTCTCGTCTGCATCCACACTACCCCACGCTCTGTTTACAGCAGGAACGCAACATAATGTGATGTTGTCGTGTGACTGCATACATCTACGTGTGAGTGTCCACCC
+
BABCCFFFFFFFGGGGGGGGGGFHHGHHGHHHHHHHHHHHHHHHHGGGGGHHHHHHHHHHGFGGHHHHHHHGHHHGFHHHHHHGHHHHGFHHGHHHHHDGHHGGHHGHGGGHGHHGHGHHHHHHHGGG/B<//-0>11111<F..<0=0000..<..0:00:0;0;:///:...-....000900090;.../..:9--./090000000000/09....00;0/;B000:0990;.//.00000;000..
@M03495:530:000000000-LYBTV:1:1110:12953:17869 1:N:0:GTGCTCTG+TTCTTCCT
GTCAGCATGTGAGCTTTGGAATTAGTAAGAAGGAGCAATAACGACCACAGGGAGGGTGGTTTATCAACGGCAAAATATAGATCGGAAGAGCACACGTCTGAACTCCAGTCACGTGCTCTGATCTCGTATGCCGTCTTCTGCTTGAAAAAAAAAAAGAATAGATGACTACAAAGAAGATCAAGGGTCACAGGACATTGATCAAGCAAACAATAAGTGTAGATTATGTGCACCTTGATGGCACACTAATCGTG
+
CBCCCFFFFFFFGGGGGGGGGGHHHHHHHHHHHHHHHHHHHHGGGGGHHHHGGGGGEFGGGHHHHHHHGGGGGHHHHHHHHHHHGGGGHHHHHHHGHHHGHHHHHHHHHHHHGHHHGHHHHH3FHHGGHHHHGGGGGHHHHHHHHHHHHGEFF<<...010:1110<1/000//:/:<10::0../.0<1.../0111<11:<0</<...0<0111<111111:1<:110//010110/<0/.//0<0...
@M03495:530:000000000-LYBTV:1:1110:27053:17873 1:N:0:GTGCTCTG+TTCTTCCT
GTCAGCATGTGAGCTTTGGTCCAGCCTGAGTCCTGGTTTATCAACGGCAAAATATAGATCGGAAGAGCACACGTCTGAACTCCAGTCACGTGCTCTGATCTCGTATGCCGTCTTCTGCTTGAAAAAAAAACACCATGGATATCGTATGCCGGCTTCTGCTTGACAAACAAACATAGTTCTACATGCAGGAATAGGAGCTGCTCGAAAGATGTGAACGCGAGCTGGCGTGCATAAATCGAGACTCAGTCATC
+
AAABBFFFFFFFGFGGGGGGGGHHHGHHFGHHHHHGGHGHGHGHHGGFGGFHHHHHHGHHCEDGGHHHGFHHGGGHEHHHHHHHFGFFFEGHGFHHHEB4@BBFGFFFHGEEFEFHGBGGFCBFHE/BDG/<0/?220?1111<0<0G11>-<>@0>00<0<.000C<..<.C0000:00:0000;00../::000/..//0;.-/../9000000..---9./..;.9../////99..../9///////
@M03495:530:000000000-LYBTV:1:1110:6954:17897 1:N:0:GTGCTCTG+TTCTTCCT
GTCAGCATGTGAGCTTTGGTCCAGCCTGAGTCCTGGTTTATCAACGGCAAAATATAGATCGGAAGAGCACACGTCTGAACTCCAGTCACGTGCTCTGATCTCGTATGCCGTCTTCTGCTTGAAAAAAAAAAAAAAAAAAAGTCGTAAACAGCATTCAGACAGACAAAAAGAATAAGATGGTAAGTAGAATACATATACGTAGGAGAAAGGTATGATCAGAGTTAGATCGTATCCATGGGAAGTAGTGATGG
+
CCCCDFFFFFFFGGGGGGGGGGHHHGHHGHGHHHHHGHHHHHHHHGGGGGHHHHFGHHHHHGGGGHHHHHHHGHHHGHHHHHHHHHHHHGHHHGHHHHH4GEFFGHFHHGEEHGHHHHHHHHHEHHGGGG@>A<@-----<00<<...<0/./0<<<000/:/.///.<...0000:000:000000:<0000:0000.<0:.0/.:00.000<B00000000<0000./.<.00<0/./0.00<:/0000
@M03495:530:000000000-LYBTV:1:1110:13388:17905 1:N:0:GTGCTCTG+TTCTTCCT
GTCAGCATGTGAGCTTTGGATTAGTAAATTCGTTGACGACAGAAGGAGCAAGATAACGACCAAAGGGAGGGTGGTTTATCAACGGCAAAATATAGATCGGAAGAGCACACGTCTGAACTCCAGTCACGTGCTCTGATCTCGTATGCCGTCTTCTGCTTGAAAAAAAAAAAAAACAAAAAACAAGCACATTTGAATAATATTAGCAGCACAATGATGAAACATAGTACATTAACTTCTTATGAAGTAATGTG
+
CCDDDFFFFFFFGGGGGGGGGGHHHHHHHHHGHHHHHGGGGGHHHHHHHHHHHHHHHGGGGGHHHHGHGGGFFGGGHHHHHHHGGGGGHHHHHHHHHHHGGGGHHHHHHHGHHHGHHHHHHHHHHHHGHHHGHHHHHFHHHGGHHHHGGGHGHHHHHHHHHHHHGGGGFC-<-....:.-..</.///00000<0<0<00000/00/..//000000000/00:0000000000000000<000<00<000
@M03495:530:000000000-LYBTV:1:1110:19110:17925 1:N:0:GTGCTCTG+TTCTTCCT
GTCAGCATGTGAGCTTTGGTTTATCAACGGCAAAATATAGATCGGAAGAGCACACGTCTGAACTCCAGTCACGTGCTCTGATCTCGTATGCCGTCTTCTGCTTGAAAAAAAAAAAAAAACAAAAACGAATATGTTAGAGACATTAGAGTGTTACGAAATTCCATTATATAAATCCTCACACATGCTTTAAGTACGAGCAATACAAGTGAGTTCTAGATCTGATGTCATATTCGTCATAGTGATATGTCATG
+
CCDEEFFFFFFFGGGGGGGGGGHHHHHHGGGGGHHHHHHHHHHHGGGGHHHHHHHGHHHGHHHHHHHHHHHHGHHHGHHHGHBHHHFGHHHHGGGHGHHHHHHHBGHHHGGGG@/>>>////0>..-....111<1=1<1//111110111<1:<....111111111:111110<00<00.000111111111...9-/01000<1110111111111<1:<111111111//...11111111111111
@M03495:530:000000000-LYBTV:1:1110:17290:17950 1:N:0:GTGCTCTG+TTCTTCCT
GTCAGCATGTGAGCTTTGGAGTGAAATCTCTTGTCTTAAGGAATAAAGGAAAAAGATTCCGTCGGAGGCTCGGTGCTCTACAGGTTCAACCTTTGTACTCTATTATTGCCTCACATTCCATCTCTTGTGAAAATATATTTGATTGGCTTTTCTGCAGGTTGTTTGCCAGGACTTTCCAAGACCTCCACTAGAAAACACAATAAACTTTTTGGAAGCTGGACAACTATCTTCATTTTTCAGAAACAGTGAAC
+
CCDDDFFFFFFFGGGGGGGGGGHHHHHHHHHHHHHHHHHHHHHHHHHHHHHHHHGGHIIIHIHGGGGGGHHGGGGGHHHHHHHHHHHHHHHHHHHGHHHHHHHHHHHHHHHHHHHHHHHHHHHHHHHHHHHHHHHHHHHHHHHHHHHHHHHHHHHHHGHHHGHHHHHHHHHHHHHHHGHFHHHHHHHHHHHFHHHHHGHGGGDHHHHHHHFGCGHHHHHHHHGHHHHHHHGGGHGGGGGFGGGGGGGGGGB
@M03495:530:000000000-LYBTV:1:1110:21072:17988 1:N:0:GTGCTCTG+TTCTTCCT
GTCAGCATGTGAGCTTTGGAATTAGCTGGTTTATCAACGGCAAAATATAGATCGGAAGAGCACACGTCTGAACTCCAGTCACGTGCTCTGATCTCGTATGCCGTCTTCTGCTTGAAAAAAAAAAAAACACAGCTTCCACCGGGAGATCTCGATCGTTTCAGGCTACAACGTGTAACAGGAGGGTCAGATGAACCAGCCTAGCCTACTGTGCTAGCCTGGTGCGTACCGCCAATGCTGAAGAAGCATCCCGT
+
BABBBFFFFFFFGGGGGGGGGGHHHHHHHGHHHHHHHHGGGGGHFHHHHHHHHHGGGGGHGHHGHGHHHGHHHHHHHHHHHFGHHHGFHHHF4FHFFEFHHHGGGHGFHHHHHFHFGGHCFG<</////?/?/11F11<F.-<@@.<0DFFB/.-:..;:00/.;/::B-:./C0C00...;-.;:/009000AF...::///:/.////9//9;//../9/-..-..----/////;//:/B/////...
@M03495:530:000000000-LYBTV:1:1110:7557:17989 1:N:0:GTGCTCTG+TTCTTCCT
GTCAGCATGTGAGCTTTGGAGTGAAATCTCTTGTCTTAAGGAATAAAGGAAAAAGATTCCGTCGGAGGCTCGGTGCTCTACAGGTTCAACCTTTGTACTCTATTATTGCCTCACATTCCATCTCTTGTGAAAATATATTTGATTGGCTTTTCTGCAGGTTGTTTGCCAGGACTTTCCAAGACCTCCACTAGAAAACACAATAAACTTTTTGGAAGCTGGACAACTATCTTCATTTTTCAGAAACAGTGAAC
+
CCDCDFFFFFFFGGGGGGGGGGHHHHHHHHHHHHHHHHHHHHHHHHHHHHHHHHGGHIIHHHHGGGGGGHHGGGGGHHHHHHHHHHHHHHHHHHHGHHHHHHHHHHHHHHHHFHHHHHHHHHHHHHHHHHHHHHHHHHHHHFHHHHHHHHHHHHGHHHHHHGHHHGHHGHFHHHHHHFHGHGHHHHHHHHGGHHHGGGHED<<DHHHHHHGGGBGEHGCHHHHHHGHHHHGGGGFGGGGGFGGBFGBFFF0
@M03495:530:000000000-LYBTV:1:1110:25974:17999 1:N:0:GTGCTCTG+TTCTTCCT
GTCAGCATGTGAGCTTTGGAGGGCAAGAAGTGGTTGTGACATTGCATGGCAGCTAGAGCCAACTGGTTTATCAACGGCAAAATATAGATCGGAAGAGCACACGTCTGAACTCCAGTCACGTGCTCTGATCTCGTATGCCGTCTTCTGCTTGAAAAAAAAAAAAAAACAAACAAGTAGATGTGTGGAACGCAGATGGTGCACCTGCGGTGTGGGACTCATGAGCTGTCAGCGCATAAGATGGTCGAGGGAGG
+
DCCDDFFFFFFFGGGGGGGGGGGGGGGHHHHHHHFGGGHHHHHHHHHHHHHGGHHHHHHHHHGHHHHHHHHHHHHGFGGGHHHHHHHHHHHGGGGHHFHHHEGHHHGHHHHHHHHGHHHGHHHGHHFG??HHGGFHHHFGFGHGHHGGHHH0GFHAFG?C--:---:....../000090000..0;0..---000;0000/;/.--.-...;.../000000000000:.--..00900000-99--..-
@M03495:530:000000000-LYBTV:1:1110:7280:18024 1:N:0:GTGCTCTG+TTCTTCCT
GTCAGCATGTGAGCTTTGGAGTGAAATCTCTTGTCTTAAGGAATAAAGGAAAAAGATTCCGTCGGAGGCTCGGTGCTCTACAGGTTCAACCTTTGTACTCTATTATTGCCTCACATTCCATCTCTTGTGAAAATATATTTGATTGGCTTTTCTGCAGGTTGTTTGCCAGGACTTTCCAAGACCTCCACTAGAAAACACAATAAACTTTTTGGAAGCTGGACAACTATCTTCATTTTTCAGAAACAGTGAAC
+
BABBBFFFFFFFGGGGGBBG4BEGH5GFHFHF4FGGHHEFFHHGHHHGHHFHHGGGGHHHHFFEGEGGG1GEGEEEGFHHHHHHHHHHHGHHGHHHHHHHFHHHFHHHHHHHHHGHHGBGGHBGHHHBGBGGF?FDBGGHHFFHFHHCGHFHFFGHHHHFFEEFEGGHHEFGGHHH<1?GHFCGFHHHHFF1FFFHCGH.<=0DHHHHHHGC/;:GFHGHHFFEGHHHHHGGGGGGGGGGBBFGGGFF0;9
@M03495:530:000000000-LYBTV:1:1110:16178:18036 1:N:0:GTGCTCTG+TTCTTCCT
GTCAGCATGTGAGCTTTGGAATTAGCTGGTTTATCAACGGCAAAATATAGATCGGAAGAGCACACGTCTGAACTCCAGTCACGTGCTCTGATCTCGTATGCCGTCTTCTGCTTGAAAAAAAAAAAAAAATAAAAAAATGTGTACAGAGTATAAGACTATATATTTGAGTAAATGATATAGATTATGTTACGATGGACTAGTATTATAGTGTAGTGTAGTCTATGCTATGCACATAGTTAAGTAGAGACTAT
+
EDEEEFFFFFFFGGGGGGGGGGHHHHHHHGHHHHHHHHGGGGGHHHHHHHHHHHGGGGHHHHHHHGHHHGHHHHHHHHHHHHGHHHGHHHHHBGHHGFHHHHGGGHGHHHHHHHHHHHHGGGC<<>>/-01=111-<.0=1111=11/=1<111<01:111111<11.<:111111111:1111111111=..../0:/=1111<111::1111/11<:11111011110101101<1111111111/001
@M03495:530:000000000-LYBTV:1:1110:19743:18041 1:N:0:GTGCTCTG+TTCTTCCT
GTCAGCATGTGAGCTTTGGTCCAGCCTGAGTCCTCTGGTTTATCAACGGCAAAATATAGATCGGAAGAGCACACGTCTGAACTCCAGTCACGTGCTCTGATCTCGTATGCCGTCTTCTGCTTGAAAAAAAAAAAAAAAAAAAACAAAAGAAAACACACACGGATCATATATCTCAAAGTGATGATCACAGGTCTCTAGTAGTGTATCACAATGGACACTAAAGCGCATACAAGCAACCAACAGTATTCGGT
+
CCDDEFFFFFFFGGGGGGGGGGHHHGHHHHHHHHHHHHGHHHHHHHHGGGGGHHHHHHHHHHHGGGGHHHHHHHGHHHGHHHHHHHHHHHHGHHHGHHHGG4BFHGGHHHHGGGHGHHHHHHHHHHHHGFB<><<-<--<<--<..../..///......---.-<111:<11<1<:1111:1<111/01.<0<11111111/1111110:00:000<0/0001.--..0000.:/....../11111/.<
@M03495:530:000000000-LYBTV:1:1110:14244:18076 1:N:0:GTGCTCTG+TTCTTCCT
GTCAGCATGTGAGCTTTGGTCCAGCCTGAGTCCTGGTTTATCAACGGCAAAATATAGATCGGAAGAGCACACGTCTGAACTCCAGTCACGTGCTCTGATCTCGTATGCCGTCTTCTGCTTGAAAAAAAAAAAAATAACAAAGACAGCAATGAACTGTGACCGATCGCTGTTGATGTAGAACAATCACTCTAATGTATTGTCAGTGCATGAGTACTAGCGGTGTAGTCAACGAGAGAGTGATGGACATACAA
+
CCDECFFFFFFFGGGGGGGGGGHHHGHHGHHHHHHHHHHHHHHHHGGGGGHHHHHHHHHHHGGGGHHHHHHHGHHHGHHHHHHHHHHHHGHHHGHHHHH4GHHGGHHHHGGGHGHHHHHHHHHHHHGGGGC>>/011111000000.0/001111011111--<--..<.00111111110:/000011<111C<111111111111110011111:/--.-901111<0..<<-..011110/0001000
@M03495:530:000000000-LYBTV:1:1110:20055:18091 1:N:0:GTGCTCTG+TTCTTCCT
GTCAGCATGTGAGCTTTGGTCCAGCCTGAGTCCCTGGTTTATCAACGGCAAAATATAGATCGGAAGAGCACACGTCTGAACTCCAGTCACGTGCTCTGATCTCGTATGCCGTCTTCTGCTTGAAAAAAAAAAAAACAAACAAAAGAACATGCATGAGAGCGTACATAGATAACGAGAACACTAGTCGAGACTAATTTTGAGTACATCCTGCACCTCTTATATGCTGAAATACACTAGAAAGATAATTACTT
+
CCDEEFFFFFFFGGGGGGGGGGHHHGHHHHHHHHHHHHHHHHHHHHGGGGGHHHHHHHHHHHGGGGHHHHHHHGHHHGHHHHHHHHHHHHGHHHGHHHHG4GGGFFHHHHGFGHGHHHHHHHFHHHHGGFC/>/<...<<0.0<0<.//100<110<10<<..-.1111<11<.....0//0/011.9-..:0011111..<:111</<00/0:/.011<1111111001<0001/<0110/0<11111<1
@M03495:530:000000000-LYBTV:1:1110:15768:18101 1:N:0:GTGCTCTG+TTCTTCCT
GTCAGCATGTGAGCTTTGGAGTGAAATCTCTTGTCTTAAGGAATAAAGGAAAAAGATTCCGTCGGAGGCTCGGTGCTCTACAGGTTCAACCTTTGTACTCTATTATTGCCTCACATTCCATCTCTTGTGAAAATATATTTGATTGGCTTTTCTGCAGGTTGTTTGCCAGGACTTTCCAAGACCTCCACTAGAAAACACAATAAACTTTTTGGAAGCTGGACAACTATCTTCATTTTTCAGAAACAGTGAAC
+
CCCDEFFFFFFFGGGGGGGGGGHHHHHHHHHHHHHHHHHHHHHHHHHHHHHHHHGGHHIHHGHGGGGGGHHGGGGGHHHHHHHHHHHHHHHHHHHHHHHHHHHHHHHHHHHHHHHHHHHHHHHHHHHHHHFHHHHHHHHHHHHHHFHHHHHHHHGHHGHHHGHHHHHHHHHHHHHHHHGHHHHHGHHHHHHFHGHHHGECGG0DGHHHHHG?CGCEHHHHHHHHGHHHHHGGGGGGGGGGGGBFGGFFFF:
@M03495:530:000000000-LYBTV:1:1110:19760:18112 1:N:0:GTGCTCTG+TTCTTCCT
GTCAGCATGTGAGCTTTGGAGGGCAAGAAGTGGTTGTGACTGGGTTTATCAACGGCAAAATATAGATCGGAAGAGCACACGTCTGAACTCCAGTCACGTGCTCTGATCTCGTATGCCGTCTTCTGCTTGAAAAAAAAAAAAAGAAGAGAGTCAAAGACGATAGACAGATCACGTTGTTAGTACGATAAACATATCTCAAATTCTGTACTCATTGTATTGTATCTCAAGATACAGACATAATGAGAACACAG
+
EEEEEFFFFFFFGGGGGGGGGGGGGGGHHHGHHFFGFGHHHHHHHGGHHHHHHGGGGGHHHHHHHHHHHGGGGHHHHHHH>BBFFHHHHHHHHHHHHGHHHGHHHHHDHHHFGHHHHGGGHGFHHHHHGHHHHHGGGCAC>-.<</0./.<01111//<-...1<1//100:.....<11111..<..<01:1111<1<01<111:<1111111<111111<<111<00011111./1<11<<1<10//..
@M03495:530:000000000-LYBTV:1:1110:28975:18115 1:N:0:GTGCTCTG+TTCTTCCT
GTCAGCATGTGAGCTTTGGACTCCTGACTGGTTTATCAACGGCAAAATATAGATCGGAAGAGCACACGTCTGAACTCCAGTCACGTGCTCTGATCTCGTATGCCGTCTTCTGCTTGAAAAAAAAAGTGATGGATCAGCCAGCCCTCAGCGAAGGGGCGGGAGTGGATTGGGATTTTCTTTTATAGTGTGGATAACTTCTACAACCAGTCCTTCGTGTGTCGGCGCTTCAGATACGACGACACGTCCTACAA
+
AA?AABFFFFFFDGFGFGGGCEFFGG5GHHHAGFGHHHFFEGGGGHHHHHFHFFHAFEFEHHH3ECFGAFGG5GHH5FGGGHHHGF11BGHG444B@B?133BF>?>B/BF44F?G03?FGE<///22222@22202@20?///0?011/---><CC-AA--..9;0;/:..//0;//9//;9//;;//.;///;;///9//:9;.9://9F/.;..../.---;-.9///9//...-----..;..//9B
@M03495:530:000000000-LYBTV:1:1110:15582:18116 1:N:0:GTGCTCTG+TTCTTCCT
GTCAGCATGTGAGCTTTGGTCCAGCCTGAGTCCTGGTTTATCAACGGCAAAATATAGATCGGAAGAGCACACGTCTGAACTCCAGTCACGTGCTCTGATCTCGTATGCCGTCTTCTGCTTGAAAAAAAAAAAACCCTCAACTCGGATAAGAGCCTGAGATCGGGCCAGAACTACGAGAAATCAGGGAGGAATCACAGCCATTGGGACCCTGTGCATACAGTCCTGCCCTCTCTACAGCCCAAGCTGCACAC
+
AABCCFFFFFFFGGGGGGGGGGHHHGHHCGGHHHHHHHHHHHHHHGGGGGHHHHHHHHHHHGGGGHHHHHHHGHHHGHHHHHHHHHHHHGHHHGHHHHFBGFGFFHHHHGEGHGGHHHHGHHFHHHGGGG//////0.0<<<1>...<0000/././/000..---.;./;:;/A.C.;/00000...-.99;0900...;/;/:...://99/;//////:9/;/.././99/////......////:;.
@M03495:530:000000000-LYBTV:1:1110:22831:18125 1:N:0:GTGCTCTG+TTCTTCCT
GTCAGCATGTGAGCTTTGGAGTGAAATCTCTTGTCTTAAGGAATAAAGGAAAAAGATTCCGTCGGAGGCTCGGTGCTCTACAGGTTCAACCTTTGTACTCTATTATTGCCTCACATTCCATCTCTTGTGAAAATATATTTGATTGGCTTTTCTGCAGGTTGTTTGCCAGGACTTTCCAAGACCTCCACTAGAAAACACAATAAACTTTTTGGAAGCTGGACAACTATCTTCATTTTTCAGAAACAGTGAAC
+
BBBB@FFFFFDFGGGGGGFGGFGHHHHHHHHHHHHHHHFHHHHHGHHGHHHHHFFFHHHHHHHGGCGCGHHGG?EGFGGFHFHEFGHHFHHHHHH4@GFFDHHHFHHHHGHFFHHHHHHHHHHHHHHGHHHFHHHHHHHHHFHHFFHHGHHGHDHHHEGGCDHFFHHHGGHHHHGHGHGGHHHHHHHGHHHGHHHH.GEGFBDDGHFFHHGDCGGGHHHGHBCHHHHFE:;FGFGGGFFFFFGGGGGGGB9
@M03495:530:000000000-LYBTV:1:1110:9645:18127 1:N:0:GTGCTCTG+TTCTTCCT
GTCAGCATGTGAGCTTTGGAGGGCAAGAAGTGTGGTTTATCAACGGCAAAATATAGATCGGAAGAGCACACGTCTGAACTCCAGTCACGTGCTCTGATCTCGTATGCCGTCTTCTGCTTGAAAAAAAAAAAAAAAACCACGTGTTGACGTATATATACCGAATGAGATCTCCAAACAGCTATGCGTCGCACGAGCGTTCATTACGCACCACATATTCACATTGATACAAGTTGAGTCACAATCCCAAATAA
+
DDDDDFFFFFFFGGGGGGGGGGGGGGGHHHGHGGGHGHHHHHHHGGGGGHHHHHHHHHHHGGGGHHHHHHHGHHHGHHHHHHHHHHHHGHHHGHHHHHBEGHGGHHGHGGGHGHHHHHHHHHHHHGGGGC>/>-<@.......:..00...00000000..-90:0000000000;./.000;0.;------.---...00000.9.--.9.0;F0:0:000000:000:0::;00000;000/00/.000
@M03495:530:000000000-LYBTV:1:1110:24648:18137 1:N:0:GTGCTCTG+TTCTTCCT
GTCAGCATGTGAGCTTTGGAATTAGCTGGTTTATCAACGGCAAAATATAGATCGGAAGAGCACACGTCTGAACTCCAGTCACGTGCTCTGATCTCGTATGCCGTCTTCTGCTTGAAAAAAAAAAATTTAACGTCTTTCAAGAAATTGTTCCAAGTATCGGCAACAGCTGTATCAATACCATGAAAAATATCAACCACACCAAAAGCAGCATCAGTGACGACATTAGAAATATCCTTTGCAGTAGCGCAAAT
+
CCCCCFFFFFFFGGGGGGGGGGHHHHHHHGHHHHHHHHGGGGGHHHHHHHHHHHGGGGHHHHHHHGHHHGHHHHHHHHHHGHGHHHGHHHFGBFHHFEHHGHGGCGGHHHHFGCHGHFGGGGG//02@@22/</?/@?1111?0FF1<DF1FF11<1<.-<@DHFHCC/=0=0:00<CC:00000;.CCC:0;;.9;..=?..;/;FGE.0000BCB0..9@DFB///;//BFF/;;/:////99-----/
@M03495:530:000000000-LYBTV:1:1110:27715:18159 1:N:0:GTGCTCTG+TTCTTCCT
GTCAGCATGTGAGCTTTGGTCCAGCCTGAGTCCTGGTTTATCAACGGCAAAATATAGATCGGAAGAGCACACGTCTGAACTCCAGTCACGTGCTCTGATCTCGTATGCCGTCTTCTGCTTGAAAAAAAAAACTAGGATATAAACCCGGACCAAGATTATGCCAGTGCGCAAATACGAATGTAGCGCTGCTGAACACCGCTAACTCCCAGCCCTCACGTGAGCACGTTTCTGCTGCTGCACAACAAACACTG
+
CCCCCFFFFFFFGGGGGGGGGGHHHGHHHHHHHHHHHHHHHHHHHGGGGGGHHHHHHHHHHGGGGHHHHHHHGFGHGGHHHHHHHHHHHGHFHGHHHH@4FFGFEHHHHGEEHGHHHHHHHHHHHHGGGGB/2@10111111110//--<>FC..00=00D000000-----:00.;..0000;--.-:000000/.----.9000./:9A.B?...9...00.-..:00000;0:00/00/.......00
@M03495:530:000000000-LYBTV:1:1110:8932:18164 1:N:0:GTGCTCTG+TTCTTCCT
GTCAGCATGTGAGCTTTGGAATTAGTAAATTCGTTGACGACAGAAGGAGCAAGATAACGACCACAGGGAGGGTGGTTTATCAACGGCAAAATATAGATCGGAAGAGCACACGTCTGAACTCCAGTCACGTGCTCTGATCTCGTATGCCGTCTTCTGCTTGAAAAAAAAAAAACATAATAAAAATAAATAGGCGTTAGGCTTGTATAGTTGTGTCATTAGTTGGTATTAATTTGAATCATTGAGGTTTTCTC
+
BBAAAFDDFFFFGGGGFFGGGBGHHHHGHHHHGHHFFGG2EEGHHHHHHHHHHGHDGHGGGGGHHGHGFEGEFFEEFGHHDFEG>EE/EHEHFFHHHHFHGEGG0BGGFHFDHHGEHHHHHHFHFGGFGHEFGFHF111@?FFGGHH<C.-<FHFHFHHEC0D0<-<---;-AACFGGFGCFBAFBFGGFBB9;-:A.9//;:B/FB/;BBD.9BFFF////;.//;B///:/B/B/9/////9:9/;/9/
@M03495:530:000000000-LYBTV:1:1110:8080:18178 1:N:0:GTGCTCTG+TTCTTCCT
GTCAGCATGTGAGCTTTGGAGGGCAAGAAGGGGTGGTTTATCAACGGCAAAATATAGATCGGAAGAGCACACGTCTGAACTCCAGTCACGTGCTCTGATCTCGTATGCCGTCTTCTGCTTGAAAAAAAAAAAGGAGGGCATTCCTGTAGCTGACAGCATTCGGGCCGAGATGGCTCGCTTACGTGGCCTGAGGGCTATCCAGAGCGAGTCTCTCCTACCATCCTCATCTGGCTCGTCCTCTCTCGCTACGC
+
A3ABBFFFFDFFFFGFGFCGGCCEEEFHFGFEGAEEEFHHHHHHHGGGGEFFHHHFHHFHHGDCEFGHHFFHGGGHFGGFHHHGHHHHFGHAGGGGHFD4F4FFAGHBBEEECFDDGFFFGF1?1FB////-..0>.<DEF00=D=0==00<0;:CCHHG00.:-B-?B@.0/9/09-9C./.;..=./...;AA.FF//9//./---9.:99///;/.;/:.////9/99/.;--...:9;/B.9..-.;
@M03495:530:000000000-LYBTV:1:1110:19427:18188 1:N:0:GTGCTCTG+TTCTTCCT
GTCAGCATGTGAGCTTTGGATGGTTCTGGTTTATCAACGGCAAAATATAGATCGGAAGAGCACACGTCTGAACTCCAGTCACGTGCTCTGATCTCGTATGCCGTCTTCTGCTTGAAAAAAAAAAAAAAAAAGTCACTCCAATCGGAGATGATGCGCTATATATACCTAACTATCATTAAATCAATGCATCACAAAGAACATCTCTGACTCACGACGCCAACCAACTGATCACCACCTGACCATCATCACAA
+
CCCCCFFFFFFFGGGGGGGGGGGHHHHHHHHHHHHHHHGGGGGHHHHHHHHHHHGGGGHHHHHHHGHHHGHHHHHHGHHHHHGHHHGHHHHHFHHHGFHHHHGGGHGHHHHHHHHHHHHGGGD@>///<<-.00000=/000/..:-:/00C00-.--.0009000000/000000;000009000000000909//;//9000000000009.----.-..:..//0000//0...////000000000;
@M03495:530:000000000-LYBTV:1:1110:3317:18200 1:N:0:GTGCTCTG+TTCTTCCT
GTCAGCATGTGAGCTTTGGTTTATCAACGGCAAAATATAGATCGGAAGAGCACACGTCTGAACTCCAGTCACGTGCTCTGATCTCGTATGCCGTCTTCTGCTTGAAAAAAAAAAAATAACAAACACAACATGTGTATAATACATATATTTAAAAAGAATTACATATAGATTCAATGATGTAGTAAGATGTCCCGCACTGTATTGTATACAGTAACTCTGAACCTACATAATGTAAGCGCAGTATCATAAAG
+
CCCCCFFFFFFFGGGGGGGGGGHHHHHHGGGGGHHHHHHHHHHHGGGGHHHHHHHGHHHGHHHHHHHHHHHHGHHHGHHHHH5GHFFDHHHHGGGHGHHHHHHHGBGHHGCECD/B0222220/00////0111@111==1111F11<11=11>1>..00000<00000=0000000;00:0000000;0:00-----/090;000;00000000000000:C90/00000000000----.000000:00
@M03495:530:000000000-LYBTV:1:1110:5475:18219 1:N:0:GTGCTCTG+TTCTTCCT
GTCAGCATGTGAGCTTTGGAGTGAAATCTCTTGTCTTAAGGAATAAAGGAAAAAGATTCCGTCGGAGGCTCGGTGCTCTACAGGTTCAACCTTTGTACTCTATTATTGCCTCACATTCCATCTCTTGTGAAAATATATTTGATTGGCTTTTCTGCAGGTTGTTTGCCAGGACTTTCCAAGACCTCCACTAGAAAACACAATAAACTTTTTGGAAGCTGGACAACTATCTTCATTTTTCAGAAACAGTGAAC
+
CBCCCFFFFFFFGGGGGGGGGGHHHGHHHHHHHHGHHHHHHHHHHHHHHHHGHHGFHHHIHHHGGGGGGHGGGGGGHGHHGHHHHHHHHHHHHHFGHHHHHHHHHHHHHHHHHHHHGHHHHHHHHHHHHHFHHHHHHHHHHHHHHEFFHHHGHHHHGHGGHEHHHGHHGHHHHHHHGGFGFHFFH<GHHHEH1FHHHFHEFHGHHFHHHHGCGGCEHHGHGEHEHHHHHHGGGFFGFGGGBFGGGBBF0C0
@M03495:530:000000000-LYBTV:1:1110:21247:18227 1:N:0:GTGCTCTG+TTCTTCCT
GTCAGCATGTGAGCTTTGGTTTATCAACGGCAAAATATAGATCGGAAGAGCACACGTCTGAACTCCAGTCACGTGCTCTGATCTCGTATGCCGTCTTCTGCTTGAAAAAAAAAAAAACAAAAAAGCAATTAAGAGTGACGCGGAGTTACATCGTGGCTGGTTTGGCAACGAAACACCGTAGGATCGTAGGATGACGGCTGAGAGACGAGCTGTTAGGACTGTCTCTGGTATGAAGACGTACGAGACTGACT
+
BBBCCFFFFFFFGGGGGGGGGGHHHHHHGGGGGHHHHHHHHHHHGGGGHHHHHHHGHHHGHHHHHHHHHHHHGHHHGHHHGHBGHHGGHHHHGGGHGHHHHHHHBGHHHGGGGBC/>/?/00/>/0101111111=111..----./111<1....-:9.:0..<000<-...-/..-....01/./.<.010009----..10./.--9<01011/10/.<1<11:011101111/<.9.-....00001
@M03495:530:000000000-LYBTV:1:1110:27922:18233 1:N:0:GTGCTCTG+TTCTTCCT
GTCAGCATGTGAGCTTTGGTTTATCAACGGCAAAATATAGATCGGAAGAGCACACGTCTGAACTCCAGTCACGTGCTCTGATATCGTATGCCGTCTTCTGCTTGAAAAAAAAAACATTGTATTCTAAGCTTTCTAGCTATTCATAATCATTGTTTGAAATTTTTTTAATAATCCTCGCTTGTTGCTGAATTCGGCTTGTTTTTGCATTATGATGCAGATTTACATTAGATCGTGTGGCAGTAACGTTTTTT
+
AAAAAFDFDFFFGFGGGGGGGFFGGHHHFEEGGHHHHHGCHHHHCGGEFHGHHHGGHHGFFGHHHBHHGHHH1GCEAG5GHG5DF1FGHHBGCEE1FEFGFFGH13B30E<EE//?23B33>2>D2@2@@@FHD2@222@<111111111111<00?11=11<<--<0<<G000D0.-..:.;:00;00:00..-CB-9;/:;-90000;;;B00000=000;090;0/9;99AA.;A..///;.;F/.;9
@M03495:530:000000000-LYBTV:1:1110:2895:18233 1:N:0:GTGCTCTG+TTCTTCCT
GTCAGCATGTGAGCTTTGGAGTGAAATCTCTTGTCTTAAGGAATAAAGGAAAAAGATTCCGTCGGAGGCTCGGTGCTCTACAGGTTCAACCTTTGTACTCTATTATTGCCTCACATTCCATCTCTTGTGAAAATATATTTGATTGGCTTTTCTGCAGGTTGTTTGCCAGGACTTTCCAAGACCTCCACTAGAAAACACAATAAACTTTTTGGAAGCTGGACAACTATCTTCATTTTTCAGAAACAGTGAAC
+
BABBBFFFFDFFGGGGGFCGGGHHFHHHHHHGGHHHHHHHHFHHHHHHHHHHGHGGHHHHHHHGGGGGGHHGGEEGHHFHHHHHHHHHHHAGHHHGHHHFFHHHHHHHFGHHHHHHFHGHGFHHHHHHHHBBGFHHHHHHHFHHFHGFGHHFHHEGGFHHHFHHGFGHFEHEGHHHGHFHHHHHHHGHHHHFFHFHHGHCD=<GHHHFHHGC:0;CGHHAHGCGHHHHGHGGGFGGGFGGGGGGGBCB9F9
@M03495:530:000000000-LYBTV:1:1110:5084:18247 1:N:0:GTGCTCTG+TTCTTCCT
GTCAGCATGTGAGCTTTGGAGTGAAATCTCTTGTCTTAAGGAATAAAGGAAAAAGATTCCGTCGGAGGCTCGGTGCTCTACAGGTTCAACCTTTGTACTCTATTATTGCCTCACATTCCATCTCTTGTGAAAATATATTTGATTGGCTTTTCTGCAGGTTGTTTGCCAGGACTTTCCAAGACCTCCACTAGAAAACACAATAAACTTTTTGGAAGCTGGACAACTATCTTCATTTTTCAGAAACAGTGAAC
+
CCCCCFFFFFFFGGGGGGGGGGHHHHHHHHHHHHHHHHHHHHHHHHHHHHHHHHGGHIIHHIHGGGGGGHHGGGGGHHHHHHHHHHHGHHHHHHHHHHHHHHHHHHHHHHHHHHHHHHHHHHHHHHHHHHHHHHHHHHHHHHHHHHHHHHHHHHGHHHHHHGHHHHHHGHHHHHHHHGHGGHHHHHHHHHGGHHHHGHHGGDDGHHHHHHGGHGFHHHHFHHHHHHHHHHGGGGGGGGGGFGBFGFFGGG0
@M03495:530:000000000-LYBTV:1:1110:6137:18247 1:N:0:GTGCTCTG+TTCTTCCT
GTCAGCATGTGAGCTTTGGACCAGCCTGAGTCCCTGGTTTATCAACGGCAAAATATAGATCGGAAGAGCACACGTCTGAACTCCAGTCACGTGCTCTGATCTCGTATGCCGTCTTCTGCTTGAAAAAAAAAAAAAAAACACTAAATAGTCTTACTACCATGCAATAACTGAACGACACACAAATAATATATGACATGAAATGTCGACAAACATAACGAACGTAAGAGTACATACAGAGTACGATGCACGAG
+
DDDDDFFFFFFFGGGGGGGGGGHHHGHHHHHHHHHHHGHHHHHHHHGGGGGHHHHHHHHHHHGGGGGHHHHHHGHHHGHHHHHHHHHHHHGHHHGHHHHFEHHGFFHHHHGFGHGHHHHHHHGFHHHGFGC@@/----<<.0<00<=0:00;00000/0000:0000000000..---/:..:0000C00;00000000;;;;0..-.-:..;000...--:...000000;00000/:0;.9...00..-
@M03495:530:000000000-LYBTV:1:1110:2028:18248 1:N:0:GTGCTCTG+TTCTTCCT
GTCAGCATGTGAGCTTTGGAGGGCAAGAAGTGGTTGTGACTGGTTTATCAACGGCAAAATATAGATCGGAAGAGCACACGTCTGAACTCCAGTCACGTGCTCTGATCTCGTATGCCGTCTTCTGCTTGAAAAAAAAAAACAAGTATCATATATTGAACTTGGTGTCAATGTCTTAACAATAAAGCCAGTTAAACGTAATATAGACATTTAGAACTGTTCAGTATCAACATGATTATGCATAAACAGTATAA
+
CBCCCFFFFFFFGGGGGGGGGGGGGGGHHHGHHHGGGGHHHHHHHHHHHHHHGGGGGHHHHHHHHHHHGGGGHHHHHHHGHHHGHGHHHHHHHHHHGGHHGHHHFHEHHHFFHHHHEFGHGHFHEFHHCFGHHGGGGC-..>011=1111>11000=0=0000..0=000<000::0000:00;0./.:00000.:...00000000;00000000;9000000000/0/0;F000000000000/00000
@M03495:530:000000000-LYBTV:1:1110:17326:18250 1:N:0:GTGCTCTG+TTCTTCCT
GTCAGCATGTGAGCTTTGGAGGCTGGTTTATCAACGGCAAAATATAGATCGGAAGAGCACACGTCTGAACTCCAGTCACGTGCTCTGATCTCGTATGCCGTCTTCTGCTTGAAAAAAAAAAGTGTGGACCCGCTTCCCCCGGGTGATTTCGATGGTATAATGCTACACCGTGTAACAGGACGCTCTGCTGATCCAGCACAGCTCCCTGTGCTAGCCGGCCGTGTATAGCCACTGCTGACGCAGGATCCCTG
+
BABBBFFFFFFFFGGGFGGFGGDDAEAFGHHHFGHGGGGCFEAFBGFFGHHGGFGFGFGFHHGHHFGHGHHHFGHFHHHGHHEEFFG4D@FGFGGEHHFG1>FFDGEFFHCGHHE0/EB/</22@2/<2@C///A/1?0.-<<.@.0000<<00.:0:0000;0:0GG/::C:/;090.;.9-...090CB0;0;0//.//;//;../9//B9BB/.---999A.//;//9.//;B//.;.---;/B9.//
@M03495:530:000000000-LYBTV:1:1110:28625:18285 1:N:0:GTGCTCTG+TTCTTCCT
GTCAGCATGTGAGCTTTGGAGGGCAAGAAGTGGTTGTGACTGGTTTATCAACGGCAAAATATAGATCGGAAGAGCACACGTCTGAACTCCAGTCACGTGCTCTGATCTCGTATGCCGTCTTCTGCTTGAAAAAAAAAAAAAAACAGAGACGTTCTACGGCGACCTGTGCAGTGTCTGTGCATGACATACAATGGCTGACGAGTAGACTATGCTCTACATGGAAGTTCCACTCACCGACTCGGGCCTTATCT
+
BBBBAFFBFFFFGGFGGBGGCGGEFGEFGFA3EGAEEAEHHFC5BGHHHHHHGGGGGHHHHHHHHGHGCGG?GFFGGFHE?BFFFFHFGHHF4FGG?GGHGHHH4F44FFAEHHFHCEEHGHGGFHHFGGHHG?BD@/-----<.///::.../.00..-:---./00000;/00000090///////9///;/.......-../////9//////////./////////////.:---...---.;//;/
@M03495:530:000000000-LYBTV:1:1110:13806:18288 1:N:0:GTGCTCTG+TTCTTCCT
GTCAGCATGTGAGCTTTGGAGTGAAATCTCTTGTCTTAAGGAATAAAGGAAAAAGATTCCGTCGGAGGCTCGGTGCTCTACAGGTTCAACCTTTGTACTCTATTATTGCCTCACATTCCATCTCTTGTGAAAATATATTTGATTGGCTTTTCTGCAGGTTGTTTGCCAGGACTTTCCAAGACCTCCACTAGAAAACACAATAAACTTTTTGGAAGCTGGACAACTATCTTCATTTTTCAGAAACAGTGAAC
+
BBBBAFFFFFFFGGGGGGGGGGFHHHHHHHHHHGHHHHHHHHHHHHFHHHHHHHGGGHHHHHHGFGGGGHHGGEGGHHHHGHHHBFHFHHHHHHHBGGHGHHHHHHHHHHHHHHHGHHHFHHGHHHHFGHFHHHHGHHHHHHHHHHHFFHHBGHGHHHFHHAGHGHHHHHHHHHGHFHDGHHBGHHHHHHHBGHHFC<GGHGFFHHHFHHGCCFGHHHGGHHHHHGHGEFGGGGGGGFGFCFBFFFFGFG0
@M03495:530:000000000-LYBTV:1:1110:25998:18292 1:N:0:GTGCTCTG+TTCTTCCT
GTCAGCATGTGAGCTTTGGAGTGAAATCTCTTGTCTTAAGGAATAAAGGAAAAAGATTCCGTCGGAGGCTCGGTGCTCTACAGGTTCAACCTTTGTACTCTATTATTGCCTCACATTCCATCTCTTGTGAAAATATATTTGATTGGCTTTTCTGCAGGTTGTTTGCCAGGACTTTCCAAGACCTCCACTAGAAAACACAATAAACTTTTTGGAAGCTGGACAACTATCTTCATTTTTCAGAAACAGTGAAC
+
BBBBBFFFFFFFFGGGGGGGGGGHBGGFHHHHHFGHHHHGFHHHHHHHHHHHHHGEHGHFHFGGGGGGGHGGFEGGEEFHHHHHHHHHHHHHGHHHHHHHFGGHHHHHFHHHHFFGHHFHHGHHFHGHHHHHHGHHHHHHHEHHGAGFHHFHHDB3GHGHHGHHFHHHHHHHHHHHHHHGHFHHHHHHHHHBGHHHFCGEG=GFHHHHHHGD:CGHGHHHHFFEHHHHHGCFFGGGGGGG0B/CBFBC0F0
@M03495:530:000000000-LYBTV:1:1110:7760:18308 1:N:0:GTGCTCTG+TTCTTCCT
GTCAGCATGTGAGCTTTGGAATTAGTAAATTTGTTGACGACAGAAGGAGCAAGATAACGACCACAGGGAGGGTGGTTTATCAACGGCAAAATATAGATCGGAAGAGCACACGTCTGAACTCCAGTCACGTGCTCTGATCTCGTATGCCGTCTTCTGCTTGAAAAAAAAACATAAGAACAAGAAAAGCGCGACCTGATCACAGGGGACCGAGTGAATATAGGTATGTCATGTCGCCATGAAGAGCGACATAA
+
BCCCCFFFFFFFGGGGGGGGGGHHHHHHHHHHHFHHGHGGGGGHHHHHGHHHHHHHHHGGGGGHHHGGFFGGEGGFGHHHHHHHGGGGGHHHHHHHHHHHGGGGGHHHHHHGHHHGHHGHGHHGHFHHGHHHGHHHFF1GGF?CFHHHFA@HGHGHHHHHHHGGHGGGG.:000:00/////;//9..--9--:/;//////..;99.---../;//////;//////:/:9...../////./----.//
@M03495:530:000000000-LYBTV:1:1110:4313:18313 1:N:0:GTGCTCTG+TTCTTCCT
GTCAGCATGTGAGCTTTGGACTCCTGACTGGTTTATCAACGGCAAAATATAGATCGGAAGAGCACACGTCTGAACTCCAGTCACGTGCTCTGATCTCGTATGCCGTCTTCTGCTTGAAAAAAAAAAAATTAATTGATATCTTTACTAGATTCATTTTTTTCATTCATTGATCACTACAGGGTAATACAAGAAAATTATTCTTTTACATGATTTGACATTATTCACTTAACGACTTCAATATTACACCAAAT
+
BBBBBFFFFFFFGGGGGGGGFGHHHHDGHHDGGHHHHGHFFGGGGHFHHHHGHHHEEGGGHHHHFHHGHHHGHGHHFFHHHHHHGHEEEGHHFH4BFF1EGEHH?1EGGBFGFFHHHGGFFGF///<>011111?1??D111@<<11111=11=11>1<<<=DH0=000C00:/;0//0/.://<0;000////;/90;0;;0009000;;000000000;0909B0;0C..-..9//////;/;//...;
@M03495:530:000000000-LYBTV:1:1110:28742:18317 1:N:0:GTGCTCTG+TTCTTCCT
GTCAGCATGTGAGCTTTGGTCCAGCCTGAGTCCTGGTTTATCAACGGCAAAATATAGATCGGAAGAGCACACGTCTGAACTCCAGTCACGTGCTCTGATCTCGTATGCCGTCTTCTGCTTGAAAAAAAAAAAATAACATATACCCGACTCTTTGCAACTACAGAGTTAGGTACAGCATCGACCATCTTCTATATTCATCCGCGTATTGCAGGCGTAGTACTCCTACTAATGCACGCTCCAATCTGCCCTGA
+
CBCCCFFFFFFFGGGGGGGGGGHHGGHHFGGHHHHHHHHHHHHHHGGGGGHGHHHEHHHHHGEGGHHHHHHHGHHHGHHHHHHHHHHHHGHHHGHHHGF4GHFFFFHHFF?/BFHHHFHHHHHHHHGG/C><<=1111111>11<.<>-<00000000/0<000/000:/;:000:/;:./--;00CC;00000000;00.9-:-.00000..-.--;00900000:;090000.-...099BF09;A0./
@M03495:530:000000000-LYBTV:1:1110:22009:18317 1:N:0:GTGCTCTG+TTCTTCCT
GTCAGCATGTGAGCTTTGGAATTAGTAAATTCGTTGACGACAGAAGGAGCAAGATAACGACCACAGGGAGGGTGGTTTATCAACGGCAAAATATAGATCGGAAGAGCACACGTCTGAACTCCAGTCACGTGCTCTGATCTCGTATGCCGTCTTCTGCTTGAAAAAAAAAAAAAAGCCTGACCTATTGCAAATAAAGACGCGAGCTCTCTTCCGAAACGATATGTAATACTGACGAGAATCATATACAAATT
+
BCCCCFFFFFFFGGGGGGGGGGHHHHHHFHHGGHHHHHGFGGGHHHHHHHHHHHHHHHGGGGGHHHHGGGGGEFGG1FHHHHHHGGGGGHHHHHHGHHHHGGFGFHHHAGGGHHHGHHHHHHGHHHHHGHHHGHHHHF1FGHFGHHHGCEDHGGHHFEGHH<=GC@CGCA9-:-..9/.///;0///////9////9/.--;--9///////.9.-:9...-///9;///://..-../////;/://9//
@M03495:530:000000000-LYBTV:1:1110:4562:18321 1:N:0:GTGCTCTG+TTCTTCCT
GTCAGCATGTGAGCTTTGGAATTAGTAAATTCGTTGACGACAGAAGGAGCAAGATAACGACCACAGGGAGGGTGGTTTATCAACGGCAAAATATAGATCGGAAGAGCACACGTCTGAACTCCAGTCACGTGCTCTGATCTCGTATGCCGTCTTCTGCTTGAAAACAAAAACTAAGAGCAATCCGTGAGGAATCAGCGGCCTTGGGACACTGGGCAATCACCCCTGTCGCTTCTCCAGCCCCACTTGTTCAC
+
BBBBBFFFF5DDGG5CEGF4GGHFHFHHBFFHGEGFEFGFGGCH3FHHEGHHFHFHHHGEGGEHHHEA1?@E?FGEGGFHHHHHAECGEFGHFFHHFGFHGD/E0FFFHHHGFGHEHHHFHCFGFBGGDFEAFHHED11<FFC<<GB1AA@GAFGHBDG1C0=D/<G<C..0=</00::/:0/...:.;0:09FB09;-9A///.;...B0/;9../;//9.99.BB...;A9///;/9?A...///9//9
@M03495:530:000000000-LYBTV:1:1110:10543:18331 1:N:0:GTGCTCTG+TTCTTACT
GTCAGCATGTGAGCTTTGGAGTGAAATCTCTTGTCTTAAGGAATAAAGGAAAAAGATTCCGTCGGAGGCTCGGTGCTCTACAGGTTCAACCTTTGTACTCTATTATTGCCTCACATTCCATCTCTTGTGAAAATATATTTGATTGGCTTTTCTGCAGGTTGTTTGCCAGGACTTTCCAAGACCTCCACTAGAAAACACAATAAACTTTTTGGAAGCTGGACAACTATCTTCATTTTTCAGAAACAGTGAAA
+
BABBBFFFF@DFFGGGGGFFFBFGHHDGHGHHFGHHFHHHHBFGHHEHHEGHH2EFHH5HGGHFGGG?EGHGGEEEBGGHHHEFHHFFFHFGFHHFDFGEFFEGGHHGBGHFHCFHHHHHGHHHHHHGHHGFHGFFDHHHHGEHHHEHFH2GGDBFGFGHFDGHGFHHFEGAFHHHGD1?GG?GH.0FHGE1=FGFCCE.<=DDHHFFHHGCCFBGHHCGG0CGHHHHGC00CFFGGGGG0FBBFB;0000
@M03495:530:000000000-LYBTV:1:1110:12386:18341 1:N:0:GTGCTCTG+TTCTTCCT
GTCAGCATGTGAGCTTTGGAGTGAAATCTCTTGTCTTAAGGAATAAAGGAAAAAGATTCCGTCGGAGGCTCGGTGCTCTACAGGTTCAACCTTTGTACTCTATTATTGCCTCACATTCCATCTCTTGTGAAAATATATTTGATTGGCTTTTCTGCAGGTTGTTTGCCAGGACTTTCCAAGACCTCCACTAGAAAACACAATAAACTTTTTGGAAGCTGGACAACTATCTTCATTTTTCAGAAACAGTGAAC
+
BCCCCFFFFFFFGGGGGGGGGGHGHHHHHHHHHHHHHHHHHHHHHHHHHHHHHHGGHHHHHHHGGGGGGHHGGGEGHHHHHHGHHGGHHHHHHHHHHHHHHHHHGHHHHHHHHHHHHHHHHHHHHHHHHGHGHHHHHHHHHHHHHGHHHHHHHHHHHHHHHGHHGHGHGHHHHHHHHHFHHFGHHHHHHHHFHGHHHGHEG=<GHHHHHHGFCGGHHHHHHGHHHHHHHHGGGFGGGGFGBBFFFGGFFF0
@M03495:530:000000000-LYBTV:1:1110:18063:18364 1:N:0:GTGCTCTG+TTCTTCCT
GTCAGCATGTGAGCTTTGGAGTGAAATCTCTTGTCTTAAGGAATAAAGGAAAAAGATTCCGTCGGAGGCTCGGTGCTCTACAGGTTCAACCTTTGTACTCTATTATTGCCTCACATTCCATCTCTTGTGAAAATATATTTGATTGGCTTTTCTGCAGGTTGTTTGCCAGGACTTTCCAAGACCTCCACTAGAAAACACAATAAACTTTTTGGAAGCTGGACAACTATCTTCATTTTTCAGAAACAGTGAAA
+
BAABCFFFFFFFGGGGGGGGGGHHHHHHHHHHHHHHHHHHHHHHHHHHHHGHHHGGHHIHHHHGGGGGGHHFGFGGHHHHHHHHHHGHHHHHHGHGHHHGHHHHHHHHHHHHHHHHHHHHHHHHHHHHGHHHHHHHHHHHHHHHHHHFGFGFHHHGHFHHGCCGHHHHHHHEHFHHHDGHHHHGHHHFHGHHGGFCGGFFHHHHHBGHFHGGFHHFHHHH.GC::CCCFBF;;FFGGGFFFFFFGF;;BF0
@M03495:530:000000000-LYBTV:1:1110:11842:18372 1:N:0:GTGCTCTG+TTCTTCCT
GTCAGCATGTGAGCTTTGGAGTGAAATCTCTTGTCTTAAGGAATAAAGGAAAAAGATTCCGTCGGAGGCTCGGTGCTCTACAGGTTCAACCTTTGTACTCTATTATTGCCTCACATTCCATCTCTTGTGAAAATATATTTGATTGGCTTTTCTGCAGGTTGTTTGCCAGGACTTTCCAAGACCTCCACTAGAAAACACAATAAACTTTTTGGAAGCTGGACAACTATCTTCATTTTTCAGAAACAGTGAAC
+
DDDDDFFFFFFFGGGGGGGGGGGHHHHHHHHHHHHHHHHHHHHHHHHHHHGHHHGGHIIHHIHGGGGGGHHGGGGGHHHHHHHHHHHHHHHHHHHHHHHHHHHHHHHHHHHHHHHHHHHHHHHHHHHHHGHHHHHHHHHHHGHHHFHHHHHHHHHHHHHHHGHHHHHHHHHHHHHHHHFHHGHHHHHHHHHHHHHHHFHGGDGGHHHHHHGGCGHHHHHGHHHHHHHHHHGGGGGGGGGGFGFGGGFGFF0
@M03495:530:000000000-LYBTV:1:1110:23679:18374 1:N:0:GTGCTCTG+TTCTTCCT
GTCAGCATGTGAGCTTTGGTCCAGCCTGAGTCCTGTTTATCAACGGCAAAATATAGATCGGAAGAGCACACGTCTGAACTCCAGTCACGTGCTCTGATCTCGTATTCCGTCTTCTGCTTGAAAAAAAAGAACAATTCTGTATTAATGATCTCCTAAACCACAAATTCAAAATTAAATACCTTTGTGTAGTCCTGGAGAGCGACATCTATCGTTTATAATTCTGGATGATCAGGAAAAGACTCTGTGTCATG
+
?AA??CFFF13BBCBAFF1F1AG10BBG0FGFFEFGGHFF2D20A0AAEG0BFGB22A1AE/FFHFFFAGFEG/FFB2BGGHFHFEHBFHHEGFE1FD@@20?/F1B20B00?>211B>C0FG10//>//B00011@F2@F2@2222221@111??1?0//?/?=11<1>1<11>111<111D0<<C00000=0<CGH..--=-.0;;;09;9..0000;;F900;//0;090/;///9;0B00;;;9B//
@M03495:530:000000000-LYBTV:1:1110:8611:18387 1:N:0:GTGCTCTG+TTCTTCCT
GTCAGCATGTGAGCTTTGGAATTAGTAAATTCGTTGAGACAGAAGGAGCAAGATAACGACCACAGGGAGGGTGGTTTATCAACGGCAAAATATAGATCGGAAGAGCACACGTCTGAACTCCAGTCACGTGCTCTGATCTCGTATGCCGTCTTCTGCTTGAAAAAAAAAAAAAAAAAAAGAAAAAGACGAAATAAGAGTATATATAAGACTACGACCTAAAATATATCAAATGACAGATTCAATGCATAGAC
+
DEDEEFFFFFFFGGGGGGGGGGHHHHHHHHHHGHHHHHHHHHHHHHHHHHHHHHHHHGGGGGHHHHGFGGGEFGGGHHHHHHHGGGGGHHHHHHHHHHHGGGGHHHHHHHGHHHGHHHHHHHHHHHHGHHHGHHHHHFHHHGGHHHHGGGHGHHHHHHHHHHHHGGGGG-999---<-...//:../.--..11110<1111111111010/...-.000:<011111<0111000/11111110111010
@M03495:530:000000000-LYBTV:1:1110:19974:18408 1:N:0:GTGCTCTG+TTCTTCCT
GTCAGCATGTGAGCTTTGGAGTGAAATCTCTTGTCTTAAGGAATAAAGGAAAAAGATTCCGTCGGAGGCTCGGTGCTCTACAGGTTCAACCTTTGTACTCTATTATTGCCTCACATTCCATCTCTTGTGAAAATATATTTGATTGGCTTTTCTGCAGGTTGTTTGCCAGGACTTTCCAAGACCTCCACTAGAAAACACAATAAACTTTTTGGAAGCTGGACAACTATCTTCATTTTTCAGAAACAGTGAAC
+
CCCCBFFFFFFFGGGGGGGGGGHHHHGHHHHHHHHHHHHHHHHHHHHHHHHHHHGGHHIHHIHGGGGGGHHGGGGGHHGHGHHHGGHHHHGHHHHHHHHHHHHHGFHHGHHHHHHHHHHHHHHHHHHHHGHGGHHHHHHHHHHHGHHHHGGHHHHFFHHFHEHHHGHHHHHHGHHHHHFHFHHHHHHHHEGFHHHHHHHGGGHGHHHHHHGG0CFHHHHEHFHHHHHHHHGGFGGFGGGGGFGGGFCFFG9
@M03495:530:000000000-LYBTV:1:1110:12102:18416 1:N:0:GTGCTCTG+TTCTTCCT
GTCAGCATGTGAGCTTTGGAGTGAAATCTCTTGTCTTAAGGAATAAAGGAAAAAGATTCCGTCGGAGGCTCGGTGCTCTACAGGTTCAACCTTTGTACTCTATTATTGCCTCACATTCCATCTCTTGTGAAAATATATTTGATTGGCTTTTCTGCAGGTTGTTTGCCAGGACTTTCCAAGACCTCCACTAGAAAACACAATAAACTTTTTGGAAGCTGGACAACTATCTTCATTTTTCAGAAACAGTGAAC
+
DDDDDFFFFFFFGGGGGGGGGGHHHHHHHHHHHHHHHHHHHHHHHHHHHHHHHHGGHIIHHHHGGGGGGHHGGGGGHHHHHHHHHHHHHHHHHHHHHHHHHHHHGHHHHHHHHHHHHHHHHHHHHHHHHHHHHHHHHHHHHHHHHFHHHHHHHHHHHHHGHGHHHHHHHHHHHHHHHHFHHHHHHHHHHHHHHGHGHGHCGDGHHHHHHHGGHHFHHHHHHHHHHHHHHHGGGGGGGGGGFFFGGGBFFF:
@M03495:530:000000000-LYBTV:1:1110:27358:18416 1:N:0:GTGCTCTG+TTCTTCCT
GTCAGCATGTGAGCTTTGGTTTATCACGGCAAAATATAGATCGGAAGAGCACACGTCTGAACTCCAGTCACGTGCTCTGATCTCGTATGCCGTCTTCTGCTTGAAAAAAAAAAAAAATGAAACTGCGGCAACCACTTCAAGTATATCGATGTTGACACTTGCCCACGTTGTCTCATGTGCACTGATCTAGCTACTGTCTTGTACGAAGTGCTTTGTAGCATTACTTACATTCGTACTCACAGTTATGCGGT
+
CBCCDFFFFFFFGGGGGGGGGGHHHHHGGGGGHHHHHHHHGHHGGFFGHHHHHHGHHHGHHHH5FHHHHHHGHHHGHHHFH5GGHGGHHHHGGGHGHHHHHHHGCGHHGGCE/////?111?1?11//---.0..000000=0=00=...0<:00000<00<0:0:-...;0;C0:0000;:0/0;0;00000000;;0000;0.....0000::000:0::00000000;00/:9.00000:;000:.:.
@M03495:530:000000000-LYBTV:1:1110:4147:18435 1:N:0:GTGCTCTG+TTCTTCCT
GTCAGCATGTGAGCTTTGGAGTGAAATCTCTTGTCTTAAGGAATAAAGGAAAAAGATTCCGTCGGAGGCTCGGTGCTCTACAGGTTCAACCTTTGTACTCTATTATTGCCTCACATTCCATCTCTTGTGAAAATATATTTGATTGGCTTTTCTGCAGGTTGTTTGCCAGGACTTTCCAAGACCTCCACTAGAAAACACAATAAACTTTTTGGAAGCTGGACAACTATCTTCATTTTTCAGAAACAGTGAAC
+
BBBB@FFFBFBFGGGGGFGGFFGHHHHHHGHGHHFGGHHHHHHHBHHHGHH3GHGGHHHHGHHGGGGGGEHGG>FGHGHHHHHHHHFGFHHHHHHFGGHGHHHHHHHHFGHHGHHHFHFHHHHGHHFEFFHHGFHFHHFGHGHHFCGCGGHHHHGHHHGHF/GFFFHHGEEHHHHHHFDGFHFHH<GHGGG<FHHGHHHGGD<GFGFHHHG:CCGEHHF.CGHEHHHHHHFFGGGGGGGG0BBFGGGGGGB
@M03495:530:000000000-LYBTV:1:1110:2557:18445 1:N:0:GTGCTCTG+TTCTTCCT
GTCAGCATGTGAGCTTTGGAGACTGGTTTATCAACGGCAAAATATAGATCGGAAGAGCACACGTCTGAACTCCAGTCACGTGCTCTGATCTCGTATGCCGTCTTCTGCTTGAAAAAAAAAAAAAAAAAGATTTTGATACTCAAAAGTAACACAACCTTACATATAATATGTAACTTTTTTATATCACTATCACACAAATCAAAAAACCATCCTTATACATAACATTCCAGTTAAACAAAATGATATCATGA
+
BBBBBFFFFFFFGGGGGGGGGCEFHHBGGHHHHHHGGGGGHHHHHHHHHHHGGGGHHHHHHHGGHHGHHHHHHHHHHHHGHHHGHHHHG4FGHGGHGHHCEGHGGHHHHHGGHHHHFGGG?//>/---..00000.00000=C00/:0000/..../00/00::0000;0000;000;0-9000;000090;90/9;.0//9//.-...//.://9/////////////////////...9////;/////
@M03495:530:000000000-LYBTV:1:1110:2679:18452 1:N:0:GTGCTCTG+TTCTTCCT
GTCAGCATGTGAGCTTTGGTCCAGCCTGAGTCCTGGTTTATCAACGGCAAAATATAGATCGGAAGAGCACACGTCTGAACTCCAGTCACGTGCTCTGATTTCGTATGCCGTCTTCTGCTTGAAAAAAAAAATTTAGAACTATTATAAGCTGCAATATATCGGAAGAGAAAAAGCCTGTACATCAGTCACCTCAGCACATCAGGGATGACGTCTTCTTATAGAAGAGAAAATAAACTATAATATATAGAATT
+
ABABAFFFFFFFGFGGGGGGDGHFBFHHHHH5GGHHHHHCFHHHFFCEGEHGGHHHHHGHEDEFGHHBGHHHFC1FEHHCGHBGFHHGFF?F1FFGHH44B4FFFGHGGE?/BFBGHHFGFCGDG0EC/B/02>22?<11111?FH1FF1FCG1>=1>11<->..<.///<<E..<.0=0000:00;00:;.//:0./00900;./.9B.9.9.90000000;0/./9//;9/////9/9/9//99////;
@M03495:530:000000000-LYBTV:1:1110:25345:18455 1:N:0:GTGCTCTG+TTCTTCCT
GTCAGCATGTGAGCTTTGGAGTGAAATCTCTTGTCTTAAGGAATAAAGGAAAAAGATTCCGTCGGAGGCTCGGTGCTCTACAGGTTCAACCTTTGTACTCTATTATTGCCTCACATTCCATCTCTTGTGAAAATATATTTGATTGGCTTTTCTGCAGGTTGTTTGCCAGGACTTTCCAAGACCTCCACTAGAAAACACAATAAACTTTTTGGAAGCTGGACAACTATCTTCATTTTTCAGAAACAGTGAAC
+
A3AA?FFFFFFBGGGGGGGFGGHHHHHHHHHHHHHHHHGHHHHHHHHHHGEEHHGEHHHHHHHGGGGGGHHGG1EEHHHHHHHHHGHHEHFHFHHGHHHHHHHHHHHBGHHHHHHHFHHFGHHGHHHHHHFHHGHHHHGGHHGHHHHHHFHHGHHHHGGFHGHHFHHHHHHHHHGHGHGHGHHGHHFHHHGGHHHFHHHGHH0DGFFBGHGCG0CGHHFHHHHHFHHHHHGGGGGGGGGFFFFGGGCBFF0
@M03495:530:000000000-LYBTV:1:1110:24164:18460 1:N:0:GTGCTCTG+TTCTTCCT
GTCAGCATGTGAGCTTTGGAATGGAGCAAGATAACGACCACAGGGAGGGTGGTTTATCAACGGCAAAATATAGATCGGAAGAGCACACGTCTGAACTCCAGTCACGTGCTCTGATCTCGTATGCCGTCTTCTGCTTGAAAAAAAAAAGAAAAACGAAAGTACATTGTATGAAACTAGTACTATGACAGAGAAATATATCTAACACAGTGCTCAGATAGATAAAATCGTTATTTGCGTCACGCTTCACACAT
+
AB?ABFFFFFFFGGGGGGGGGGGGHHHHBHGGHHHGGGGGHFHHGGGGGEEEEGHHHHFFFGGGGGGHHHHHHHEHGEEGGHHGHHHHGHEHGHHHHHHHHHGHFEGHHGHHFG?4BGHGDFGHGGDFFFGFGHD2F@@F1FC?-<-...//..-....<;000;00000000000000000000000/////00;0000000//..0;0000////;////////....;/;//-;-......;////./
@M03495:530:000000000-LYBTV:1:1110:6406:18465 1:N:0:GTGCTCTG+TTCTTCCT
GTCAGCATGTGAGCTTTGGACTCCTGACTGGTTTATCAACGGCAAAATATAGATCGGAAGAGCACACGTCTGAACTCCAGTCACGTGCTCTGATCTCGTATGCCGTCTTCTGCTTGAAAAAAAAAAAAAACTATACAAAGCACAATTGAGTGTCTAACTACAAAGCATATATAAAAGTGACTGGATGGAGAAGCAGGTCTAATGAGAAAGCGAAAAAACACTACAGGGGTATGAAGGGACAAACGCACGAA
+
DDDDDFFFFFFFGGGGGGGGGGHHHHHHHHHHHHHHHHHHGGGGEHHHHHHHHHHHGGGGHHHHHHHGHHHGHHHHHHHHHHHHGHHHGHHHHHBGGGFGHHHHGGGHGHHHHHHHHHHHHGGGC?>/</.1>1>=1110010</00<00<000000<0<<000/:000000<0000:0000:./009:/0:/00/..000000;00000:..---.-;..0//;0/.9..000000...../.9--9-..
@M03495:530:000000000-LYBTV:1:1110:3532:18483 1:N:0:GTGCTCTG+TTCTTCCT
GTCAGCATGTGAGCTTTGGTCCAGCCTGAGTCCCTGGTTATCAACGGCAAAATATAGATCGGAAGAGCACACGTCTGAACTCCAGTCACGTGCTCTGATCTCGTATGCCGTCTTCTGCTTGAAAAAAAAAAAGATAAGTTATGTTAATTCTATCAATGCACTACATAGTGTAAAAACAATGAAAGATGATAAAGAAATACCAATTACGATAGGCAAAAGAGAATCAATAATGATGGGTTAGTGTCATTGAT
+
BBABBFFFFDDFBGFGGGFGGGFFHGHHHHHHFHHHHHHHHHHHHGGGGGHHHHHGHFHHHGGEEFHHHHHHGGFHFFGGHHFHGHFGHGHHGGFFHH4BBEGFGHFFEE//BFGGFHHGHGFFFEF?CD////11111111111111=111<1111111>11//000=0000=<0...000;C0GBC0000000CC000009/;00.;...9/09.//C//9;000009;000//./...;///9/////
@M03495:530:000000000-LYBTV:1:1110:3783:18495 1:N:0:GTGCTCTG+TTCTTCCT
GTCAGCATGTGAGCTTTGGTCCAGCCTGAGTCCTCTGGTTTATCAACGGCAAAATATAGATCGGAAGAGCACACGTCTGAACTCCAGTCACGTGCTCTGATCTCGTATGCCGTCTTCTGCTTGAAAAAAAAAAAAAAAATCTCAGATACAATATCTAAAGCGTTAATTCATATCACAGCATGAATATGTTATATATTTCTGGTTAGTACTAGACTCATTTATAAAAACACTAGCTATAATATGAAACAGAT
+
DDDDDFFFFFFFGGGGGGGGGGHHHGHHHHHHHHHHHHHHHHHHHHHGGGGGHHHHHHHHHHHGGGGHHHHHHHGHHHGHHHHHHHHHHHHGHHHGHHHBF4FGGGGHHHHGGGHGHHHHHHHHHGHHGGCFB/<<><-.000000000000000000000.....00<000000000</0<0000000000<00000000:000.00000:00<0000000<0000...0/0<00<00B000<000///0
@M03495:530:000000000-LYBTV:1:1110:24027:18546 1:N:0:GTGCTCTG+TTCTTCCT
GTCAGCATGTGAGCTTTGGTCCAGCCTGAGTCCCTGGTTTATCAACGGCAAAATATAGATCGGAAGAGCACACGTCTGAACTCCAGTCACGTGCTCTGATCTCGTATGCCGTCTTCTGCTTGAAAAAAAAAAAAAAGCGGGGCAGTGCGAATTGCTCCAGCTTCTGATCCCCACAATAGCTCCCTTAGATAGCTCTGCTCCTGATGAACCCTGTATCATCAAGCTCAGCTTCGACTCTATCGTCACTCAGG
+
BBBBBFFFFFFFGGGGGGGGGGHHHGHHFGDGHHHHHHHGHHHHHHGGGGGHHHHHHHHHHHG?FGHHHHGHHGHHHGHEHHHHHFHGHHGHHHGHHHEB4BFFF?GHHGGEEHGGHDFHHHHGEHHGCC////--.<.-----://0-9--.0=B099//000;09C00/;/...0;//;/;../;9/////////:///;///////.9../9///////9///////;;-...99/9/.:...://;/
@M03495:530:000000000-LYBTV:1:1110:16050:18556 1:N:0:GTGCTCTG+TTCTTCCT
GTCAGCATGTGAGCTTTGGTTTATCAACGGCAAAATATAGATCGGAAGAGCACACGTCTGAACTCCAGTCACGTGCTCTGATCTCGTATGCCGTCTTCTGCTTGAAAAAAAAAAAAAAAAATAACCCGACTTAATACAAACTAAATTAATATCATCCATCAACCAAGACTAACCTGACACTTCCATCACTCAGTGGATGCTCTATTACAAACATAATCATGTCGCTTGAAATACATCATTACGAACAATCT
+
CBCCDFFFFFFFGGGGGGGGGGHHHHHHGGGGGHHHHHHHHHHHGGGGHHHHHHHGHHHGHHHHHHHHHHHHGHHHGHHHHHDHHHFGHHHHGGGHGHHHHHHHFHHHHGGEDD>/<//->0<11<.----.0000=000.000<00000<00:000<00:0<.9.../0000.0./<0000000<00000<000/000/0000000000<..0000000000......000000<000000...--<000
@M03495:530:000000000-LYBTV:1:1110:11010:18563 1:N:0:GTGCTCTG+TTCTTCCT
GTCAGCATGTGAGCTTTGGTCCAGCCTGAGTCCTGGTTTATCAACGGCAAAATATAGATCGGAAGAGCACACGTCTGAACTCCAGTCACGTGCTCTGATCTCGTATGCCGTCTTCTGCTTGAAAAAAAAAAACAAAAAAAAGACGAGTGCGAACTGCTAGTATCAAGTAGTAGTACGTGACAGTGAGTAACTGCTCAACATACGCACATGTCACACCATTCGTTTACACAACTACTTCACAAACAAGTGAC
+
CCCDDFFFFFFFGGGGGGGGGGHHHGHHHHHHHHHHHHHHHHHHHGGGGGHHHHHHHHHHHGGGGHHHHHHHGHHHGHHHHHHHHHHHHGHHHGHHHHF4FGHGGHHHHGGGHGHHHHHHHHFHHHGFCCC>///=0/-<-../.-<<.1-:--<:C1<:01111<01111<1111.//..100110:11<1101110/0/10...--101<1110..0111//..1100..0<01111010..:./11<1
@M03495:530:000000000-LYBTV:1:1110:3216:18572 1:N:0:GTGCTCTG+TTCTTCCT
GTCAGCATGTGAGCTTTGGAGAAAACGGCCGATGCCCTGGTTTATCAACGGCAAAATATAGATAGGAAGAGCACACGTCTGAACTCCAGTCACGTGCTCTGGTAGCGTATGCCGTCTTCTGCTTTAAAAATAATAGAGATTCATAAAAAATGGTTGAACTTTTTTTAATAAACACGACAAGTTGATGAATTAGGCTAGTTGTTCCAATATAATTGGTATTAACATGAGATCGTGTGGCAGGAAAGTTTTTT
+
A>AAACBDFFFFFCGGGGGBF1BFHGAE00AEEE?1AFGCGGFFDDGHCE/EEE0B11FDBA22B0FGEF0F100BEB/0BGHHFHBH1FFBFE0E/?11B1B11B>EEEG>1E/<0?2F11F11BF1110@12@2@1@1>2F2F>1>1/?11?FFF11>111<<@GGHF0D0=<.A-:-.;CCFHH00;0;00:C0.:;09ABBBBFFF00;CB/000;90000;00B00./--9AEF9-9F9-9/;9E=
@M03495:530:000000000-LYBTV:1:1110:4374:18572 1:N:0:GTGCTCTG+TTCTTCCT
GTCAGCATGTGAGCTTTGGTTTATCAACGGCAAAATATAGATCGGAAGAGCACACGTCTGAACTCCAGTCACGTGCTCTGATCTCGTATGCCGTCTTCTGCTTGAAAAAAAAAAAAAAAAAACTACACTCAAACCAGTCCGTTGTGCTCACTTGCTTACATACTGCGTGCCTTTTTATTTATTAAAGTTAAACATGTTCATAGGATCAACTATGCTGTTATGTCTTCTGTTAATTCAGGTACGTTTTTTTT
+
CCCCCFFFFFFFGGGGGGGGGGHHHHHHGGGGGHHHHHHHHHHHGGGGHHHHHHHGHHHGHHHHHHHHHHHHGHHHGHHHGH5GHGFGHHHHGGGHGHHHHGHHBBGFHG?E@/B////---.000</0//000...=0:..0..:000000000<;000;0000;.....00;00:0;00000;9;0000000090000090000/.0/00090000;:0000000000000000;00090.://.9--;
@M03495:530:000000000-LYBTV:1:1110:18514:18584 1:N:0:GTGCTCTG+TTCTTCCT
GTCAGCATGTGAGCTTTGGAGGGCAAGAAGTGGTTGTGACATTGCTATGGCAGCTAGAGCTGGTTTATCAACGGCAAAATATAGATCGGAAGAGCACACGTCTGAACTCCAGTCACGTGCTCTGATCTCGTATGCCGTCTTCTGCTTGAAAAAAAAAAAAAAAGAAGAAAAAAGGTCATCAGCACATGTGAATGAAACCGTACGGGATGCACGTCACATGTAATAGGATCCCATTCGTCATGGCGTGCATT
+
DDDDCFFFFFFFGGGGGGGGGGGGGGGHHHGHHHGGGGHHHHHHHHHHHHHHGGHHHHHHHHHFHHHHHHHHGGGGGHHGHHHHHHHHGGGGGHHHHHHGHHHGFHHHHHHHHHHHGHHHGHHHGHFHHHFGHHHHGGGHGHHHHHHFHHHHHGGGGGE<-:-.../0///.-.:;00000000./000000000000.-...;.-.../00.....0:000:00;000///00000/...00.-.-..00
@M03495:530:000000000-LYBTV:1:1110:10357:18584 1:N:0:GTGCTCTG+TTCTTCCT
GTCAGCATGTGAGCTTTGGAGTGAAATCTCTTGTCTTAAGGAATAAAGGAAAAAGATTCCGTCGGAGGCTCGGTGCTCTACAGGTTCAACCTTTGTACTCTATTATTGCCTCACATTCCATCTCTTGTGAAAATATATTTGATTGGCTTTTCTGCAGGTTGTTTGCCAGGACTTTCCAAGACCTCCACTAGAAAACACAATAAACTTTTTGGAAGCTGGACAACTATCTTCATTTTTCAGAAACAGTGAAC
+
BBBBBFFFFFFFGGGGGGGGGGHHHHHHHHHHHHHHHHGHHHHHHHHHHGHHHHGFHHHHHHHGGGGGGHHGGGGGHHHHHHHHHHHHHHGHHHHHHHHHHHHHHHHHHHHHHHHHHHGHHHHHHHHGHHHFFHHHHHHHHHHHHFHHHHHHHHHHHHHHHGHHHHHHHHHHHHHHHHHHGHHHHHHHHFH1DGFGGGCEG=<GHHBGHHGGCF/CHHHGHHHHHHHHGHGGGGGGGGGGBCFBFFCFBB0
@M03495:530:000000000-LYBTV:1:1110:26583:18587 1:N:0:GTGCTCTG+TTCTTCCT
GTCAGCATGTGAGCTTTGGATGGTTCTGGTTTATCAACGGCAAAATATAGATCGGAAGAGCACACGTCTGAACTCCAGTCACGTGCTCTGATCTCGTATGCCGTCTTCTGCTTGAAAAAAAAAAAAAAAAAAACTAGTCTCAAGTTATAAGTATCTGGTTGTGTTCGTCACCAAACACTCGTTGACACAGATAATCTGTATCCTTCTATGCACTGTCAGATACCTATCCTTTATCCTCAAGTTGGTACTTC
+
DDDDDFFFFFFFGGGGGGGGGGGHHHHHHHHHHHHHHHGGGGGHHHHHGHGHHHGGGGHHHHHHHGHHHGHGGHHHHHHHHHGHHHGHHHHH@GHHGGHHHHGGGHGHHHHHHHHCGHH?ECC>///>-----.0000:00:0000000000000<00<0...:/0.....00<....0/<:./.000/.0:00<000<0000:0<00<000<0/00000<00:::0</000:00000<000000.00000
@M03495:530:000000000-LYBTV:1:1110:11384:18588 1:N:0:GTGCTCTG+TTCTTCCT
GTCAGCATGTGAGCTTTGGAATTAGCTGGTTTATCAACGGCAAAATATAGATCGGAAGAGCACACGTCTGAACTCCAGTCACGTGCTCTGATCTCGTATGCCGTCTTCTGCTTGAAAAAAAAAAAAAAGCAAAAAATCTGGAAATAGTAATATAAATCGAATGACACACTAACAAGAAACATCACTACCGAATAGTATACGTTATCCAAGCTATTGAACAGAATGAGAAGACAGATGAACATGTTCTCATT
+
CCDDDFFFFFFFGGGGGGGGGGHHHHHHHHHHHHHHHHGGGGGHHHHHHHHHHHGGGGHHHHHHHGHHHGHHHHHHHHHHHHGHHHGHHHHH@GHHGFHHHHGGGHGHHHHHHHHHHHHGGGGD><///01010.-0>000<00000=00<0==0<00../:<0000/://<000////:/000000//-.-..000000.://90000:.00:000000//0000000/0////00<0<000<0000<00
@M03495:530:000000000-LYBTV:1:1110:15282:18594 1:N:0:GTGCTCTG+TTCTTCCT
GTCAGCATGTGAGCTTTGGAGTGAAATCTCTTGTCTTAAGGAATAAAGGAAAAAGATTCCGTCGGAGGCTCGGTGCTCTACAGGTTCAACCTTTGTACTCTATTATTGCCTCACATTCCATCTCTTGTGAAAATATATTTGATTGGCTTTTCTGCAGGTTGTTTGCCAGGACTTTCCAAGACCTCCACTAGAAAACACAATAAACTTTTTGGAAGCTGGACAACTATCTTCATTTTTCAGAAACAGTGAAC
+
CCCCBFFFFFFFGGGGGGGGGGHHHHHHHHHHHHHHHHHHGHHHHHGHHHHHHHGGHIHHHHHGGGGGGHHGGEGGHHHHHHHHHHHHHHHHHHHHHHHHHHHHHHHHHHHGHFHHGHHHHHHHHHHHHHEGHHHHHHHHHHHHHHHHHHHHHHHHHHHHHGHHHHHHHGHHHHHGGHFHGHEHHHHHHHGGHHHHFCHEGDGHHHHHGHGGCCHHHHHHHHHGHHHHGHGGGGGGGGGGFBFGGGFGFF9
@M03495:530:000000000-LYBTV:1:1110:23476:18602 1:N:0:GTGCTCTG+TTCTTCCT
GTCAGCATGTGAGCTTTGGTGCCGCCCTGGTTTATCAACGGCAAAATATAGATCGGAAGAGCACACGTCTGAACTCCAGTCACGTGCTCTGATCTCGTATGCCGTCTTCTGCTTGAAAAAAAAAAAAAATAAAAAAACAGTAGTAGAGATATATGGTGGAGACTAATGATGTAGCTATTTCACGCATTATCTTTCATGTCTGTGAACTTGCGTACATAGTACGTTGCGTCGACACGGTCCACATCAATTTC
+
DDDDDFFFFFFFGGGGGGGGGGHGGGGGHHHHHHHHHHHGGGGGHHHHHHHHHHHGGGGHHHHHHHGHHHGHHHHHHHHHHHHGHHHGHHHHH4GHHGGHHHHGEGHGHHHHHHHHHHGHGGBD/>>><0<1110--../:00<00<00:0<000000...0<<000<000<000000000:0..-..0000:<00000000000000000-..-.000000.//.9-.<---.-.-..<000000000:0
@M03495:530:000000000-LYBTV:1:1110:29237:18612 1:N:0:GTGCTCTG+TTCTTCCT
GTCAGCATGTGAGCTTTGGTCCAGCCTGAGTCCCTGGTTTATCAACGGCAAAATATAGATCGGAAGAGCACACGTCTGAACTCCAGTCACGTGCTCTGAGCTCGTATGCCGTCTTCTGCTTGAAAAAAAAATAAAATCTTTAGTTGTAAGGTCGTTGCAGACATAGATAGTGTCAGGGTTTCTAGTCGAGTCACTTGTAATAACTCTATTGGCGATCCTGGCTATACTGCGTGCAGCTGCCGGTAACAATT
+
BBBBBFFFFFFFGGGGGGGGGGHHGGHHFHFFFHGHHHHHHHHHHHEGGGGHHHHHHHGFHHGEFGHHGFFGHGBEFGHGHHHGHGHFHHGHGGGHHHH43BC?/>FGDGEEEHFGFHEHHHECGFHGGG/0@222>111111<111111111--.0.111001100000000000/./..0000;0..-0/00000;00000000000000/---..00;./000;000..9../////9-99-./////
@M03495:530:000000000-LYBTV:1:1110:12104:18631 1:N:0:GTGCTCTG+TTCTTCCT
GTCAGCATGTGAGCTTTGGTCCAGCCTGAGTCCTGGTTTATCAACGGCAAAATATAGATCGGAAGAGGACACGTCTGAACTCCAGTCACGTGCTCTGATCTCGTATGCCGTCTTCTGCTTGAAAAAAAAAAAAAAACAACATCAAGAAATCGAAGCAAGAGGGATAGGTAAATAATACGCATGCTCGGTTAATAGTATGATCGAAGAGAGTATACCACAATCAACTCGTGTTCTGCAGACAGTGATCGATA
+
DDCDCFFFFFFFGGGGGGGGGGHHHGHHEHHHHHHHHHHHHHHHHGGGGGHHHHHHHHHHHGGGGHHHHHHHGHHHGHHHHHHHHHHHHGHHHGHHHGG4FHHGGHHHHGEGHGHHHHHHHHHHHHCGGGC<//--...../00000//00.:/.-0///....:/0/0000000000.....0:0.-..90000:0000:0../...;.:0000000..00;0/00.....0000000.//00000....
@M03495:530:000000000-LYBTV:1:1110:15849:18648 1:N:0:GTGCTCTG+TTCTTCCT
GTCAGCATGTGAGCTTTGGAGTGAAATCTCTTGTCTTAAGGAATAAAGGAAAAAGATTCCGTCGGAGGCTCGGTGCTCTACAGGTTCAACCTTTGTACTCTATTATTGCCTCACATTCCATCTCTTGTGAAAATATATTTGATTGGCTTTTCTGCAGGTTGTTTGCCAGGACTTTCCAAGACCTCCACTAGAAAACACAATAAACTTTTTGGAAGCTGGACAACTATCTTCATTTTTCAGAAACAGTGAAC
+
CCDDDFFFFFFFGGGGGGGGGGHHHHHHHHHHHHHHHHHHHHHHHHHHHHHHHHGGHIIIHHHGGGGGGHHGGGGGHHHHHHHHHHHHHHHHHHHGHHHHHHHHHHHHHHHHHHHHHHHHHHHHHHHHHHFHHHHHHHHHHHHHHHHHHHHHHHHHHHHHHGHHHHHHHHHHHHHHHHGHFHHHHHHHHHGFHHHHHCGEGD<GHHHHHHGCCCCGHHHHHHHHHHHHHHGGGGGGGGGGFFFGGGFGGGB
@M03495:530:000000000-LYBTV:1:1110:6818:18649 1:N:0:GTGCTCTG+TTCTTCCT
GTCAGCATGTGAGCTTTGGAGGGCAAGAAGTGGTTGTGACTGGTTTATCAACGGCAAAATATAGATCGGAAGAGCACACGTCTGAACTCCAGTCACGTGCTCTGATCTCGTATGCCGTCTTCTGCTTGAAAAAAAAAAAAAAAAACGAGTGAACACAATGTAGTACGATTGTTAGAAAGAATACAGCATATGCACGTTAGTATACATAATTTAGGTACATACGGTATGTAGCGACTATACGATGTGTGATG
+
DDDDDFFFFFFFGGGGGGGGGGGGGGGHHHFGHFGGGGHHHHHHHHHHHHHHGGGGGHHHHHHHHHHHGGGGHHHHHHHGHHHGHHHHHHHHHHHHGHHHGHHHGG4GHHFGHHHHGGGHGHHHHHHHFGGHHGGGCC>><-<--.-....0000/..:0000000.....:00<0000/.00000</0000000...:.<0000:000<00000:000<00../..0:000---<-000:9<..00.000
@M03495:530:000000000-LYBTV:1:1110:14450:18654 1:N:0:GTGCTCTG+TTCTTCCT
GTCAGCATGTGAGCTTTGGTCCAGCCTGAGTCCTGGTTTATCAACGGCAAAATATAGATCGGAAGAGCACACGTCTGAACTCCAGTCACGTGCTCTGATCTCGTATGCCGTCTTCTGCTTGAAAAAAAAAAAATCAAAAGAAATATCAGTAACAGTCATCCAATACTCTTTTGAGATTAGACAGTCATTGCACTACACATTGATAACTGACCAGTGATTAGACAAAGATGTTAGTTCAGCAATCTCACTGA
+
CBCDDFFFFFFFGGGGGGGGGGHHGGHHGHGHHHHHHHHHHHHHHGGGGGHHHHHHHHHHHGGGGHHHHHHHGHHHGHHHHHHHHHHHHGHHHGHHHGH4GHHGGHHHHGFGHGHHHHGHHHHHHHGGFFB//0111=10.<01111111>11111001100010010111=1...:110101/<0011111:00<:/00111111:1100/0.1011110<01/<//01<1111111111/0011111<:
@M03495:530:000000000-LYBTV:1:1110:28056:18655 1:N:0:GTGCTCTG+TTCTTCCT
GTCAGCATGTGAGCTTTGGAATTAGGGTGGTTTATCAACGGCAAAATATAGATCGGAAGAGCACACGTCTGAACTCCAGTCACGTGCTCTGATCTCGTATGCCGTCTTCTTCTTGAAAAAAAAAATGGGAACATTTCTGTATTAATGGTCTCTTAACCCACAACTTACAAGTGAAATACCTTTCCGTCTTCCTGGAGCCCGGCTTTTATCTTTTATACTTCTGGATGATAGTGTACAACATCTCTTTCATG
+
AAAAAFFFF1@FGGGGGGGGAAGHFGHHGGEEGHHHHHGECECEEHHHHGHHHHG?EEAHHHHAHHEGHHGHFFHH1@GHHHHGGHFGHHEHHFF20?/0FFF>E>GE2B1BBBG2F11FECG//011001?<1<1@111<FGF111111>111111<...><.<<<0==0=0<00=0<0:0:00::.::0;00:G./..-----900;0;9BB0;90CF00090;//////999////-;//////:9//
@M03495:530:000000000-LYBTV:1:1110:16468:18688 1:N:0:GTGCTCTG+TTCTTCCT
GTCAGCATGTGAGCTTTGGAATTAGTAAATTCGTTGACGACAGAAGGAGCAAGATAACGACCACAGGGAGGGTGGTTTATCAACGGCAAAATATAGATCGGAAGAGCACACGTCTGAACTCCAGTCACGTGCTCTGATCTCGTATGCCGTCTTCTGCTTGAAAAAAAAAAAACACTGAGAAAAGCTTCACCATGGAGTGTCACGCCAGGAAGGAAGGCGCCTTGCTGGACTTAGACTTACCGGTAGATACG
+
BBBBBFFFFFFFGGGGGGGGGGHHHHHHHHHHGHHHHHGGGGGHHHHGHHHHHHGHHHGGGGGHHHGGFGGGEFGGGHHHHHHHGGGGGHHHHHHHHHHHGFGGGHHHHHHGHHHGHHHHHHHHHGHHGHHHGHHHHH1FHHGGHHHFCCCHGFHHHHHHHHHHHGGGG@-;...09000;B//A000000;;0//././/9/.;.9-..9.../.;.--9..//9//../////;////99-9-;BB/99
@M03495:530:000000000-LYBTV:1:1110:4848:18692 1:N:0:GTGCTCTG+TTCTTCCT
GTCAGCATGTGAGCTTTGGTCCAGCCTGAGTCCTGGTTTATCAACGGCAAAATATAGATCGGAAGAGCACACGTCTGAACTCCAGTCACGTGCTCTGATATCGTATGCCGTCTTCTGCTTGAAAAAAAAAAAAAGAAAAAGAAGAAAAATTTAGATTAAATATAGTAAAAAAGCATACAGAGAAAAGAATACATCTGAAAATAAGTCAGAAAAATGTACGCACCATCATGATAAAATCGAGAAACTATCTA
+
BABCCFFFFFFFGGGGGGGGGGHHHGHHGHHHHHHHHHHHHHHHHGGGGGHHHGDFHHHHHGGGGHHGHHFGGGHHGHHFHGHGHH3EGFFHHGHHFHB44GFGFGFHFE?>FFHGFFGHEGFFGFGGCGD@//..<000..00<//<..000=0000=000=00<00000:..:00:;00//00//:.0000:;0000:000;00:00:00/..0000.99--.000:000:00000.:...0/00000:
@M03495:530:000000000-LYBTV:1:1110:16032:18700 1:N:0:GTGCTCTG+TTCTTCGT
GTCAGCATGTGAGCTTTGGAGTGAAATCTCTTGTCTTAAGGAATAAAGGAAAAAGATTCCGTCGGAGGCTCGGTGCTCTACAGGTTCAACCTTTGTACTCTATTATTGCCTCACATTCCATCTCTTGTGAAAATATATTTGATTGGCTTTTCTGCAGGTTGTTTGCCAGGACTTTCCAAGACCTCCACTAGAAAACACAATAAACTTTTTGGAAGCTGGACAACTATCTTCATTTTTCAGAAACAGTGAAC
+
CCCCCFFFFFFFGGGGGGGGGGHHHHHHHHHHHHHHHHHHHHHHHHGHHHHHHHGGHHHHHHHGGGGGGHHGGGGGHHHHHHHHHHHHHHHHHBHGHHHHHGHHGHHHHHHHHHHHHHHHHHHHHHHHHHHHHGHHHHHHHHHHHHHHHHHHHHGHGHHHHGHHHHHHHHHHHHHGHHHHHHHHHHGHHHHGFHHHHGHGGGDHHGHHHHGCCGCGHHHFHGHGHHHHHHGGGFGGGGGGFFBFGGFFBFB
@M03495:530:000000000-LYBTV:1:1110:18520:18700 1:N:0:GTGCTCTG+TTCTTCCT
GTCAGCATGTGAGCTTTGGAGTGAAATCTCTTGTCTTAAGGAATAAAGGAAAAAGATTCCGTCGGAGGCTCGGTGCTCTACAGGTTCAACCTTTGTACTCTATTATTGCCTCACATTCCATCTCTTGTGAAAATATATTTGATTGGCTTTTCTGCAGGTTGTTTGCCAGGACTTTCCAAGACCTCCACTAGAAAACACAATAAACTTTTTGGAAGCTGGACAACTATCTTCATTTTTCAGAAACAGTGAAC
+
EDEEEFFFFFFFGGGGGGGGGGHGHHHHHHHHHHHHHHHHHHHHHHHHHHHHHHGGHHHIHIHGGGGGGHHGGGGGHHHHHHHHHHHHHHHHHHHHHHHHHHHHHHHHHHHHHHHHHHHHHHHHHHHHHHHHHHHHHHHHHHHHHHHHHHHHHHHHHHHHHGHHHHHHHGHHHHHHHHHHHHHHHHHHHHHFHHHHHGHEGGGFHHGHHHGGFGHHHHHHHHHHHGHGHHGGGGGGGGGGFGGGGGFFBF:
@M03495:530:000000000-LYBTV:1:1110:28471:18705 1:N:0:GTGCTCTG+TTCTTCCT
GTCAGCATGTGAGCTTTGGAGTGAAATCTCTTGTCTTAAGGAATAAAGGAAAAAGATTCCGTCGGAGGCTCGGTGCTCTACAGGTTCAACCTTTGTACTCTATTATTGCCTCACATTCCATCTCTTGTGAAAATATATTTGATTGGCTTTTCTGCAGGTTGTTTGCCAGGACTTTCCAAGACCTCCACTAGAAAACACAATAAACTTTTTGGAAGCTGGACAACTATCTTCATTTTTCAGAAACAGTGAAC
+
AAAAAF1FF1FFGGGGGGGGGBFGHFHHHHGHHHHHHHGHGHHHHHFHGHGFHCFFHHHHHHHGGEGGGHEGGEEGEFHHHHHHHHFHHHHGHGHGFFFGGHGHHFHHEGHGEGFHHHGGGHHHHHHHHHHGHHHHHHHHHGHHHHHBGHGFHHFFGFHHHGGHHGHGHHHHHHHHHH1FGFHHHHGFGBG1FG<C<<GAGDGDHHHHHHGG/0=AGHGFF0GEHHGHHHGGGEFFF/CBBBFGFFFB0=0
@M03495:530:000000000-LYBTV:1:1110:12411:18705 1:N:0:GTGCTCTG+TTCTTCCT
GTCAGCATGTGAGCTTTGGATGGTTCTGGTTTATCAACGGCAAAATATAGATCGGAAGAGCACACGTCTGAACTCCAGTCACGTGCTCTGATCTCGTATGCCGTCTTCTGCTTGAAAAAAAAAAAAAAACATATGACACTGTACGCAATACTAACAAAATGATAGAAAATCAATTAATTCATACACCTCTCACTAAGTATTAAATTGAACTAGATGTGATCGTCGTAGGTATGCGTGTACAGACATTACAT
+
CBCCDFFFFFFFGGGGGGGGGGGHHHHHHHHHHHHHHHGGGGGHHHHHHHHHHHGGGGHHHHHHHGHHHGHHHHHHGHHHHHGHHHGHHHHHDHHHGFHHHHGGGHGHHHHHHFGHHHHGGGGC/<>/<..1<>111<1100<0..C-.000<0000..000000000<0000<00<00000<000//.0/00<00000<00000<0000:000000<000./.--...00000.<..<0000:<000000
@M03495:530:000000000-LYBTV:1:1110:25349:18727 1:N:0:GTGCTCTG+TTCTTCCT
GTCAGCATGTGAGCTTTGGAGTGAAATCTCTTGTCTTAAGGAATAAAGGAAAAAGATTCCGTCGGAGGCTCGGTGCTCTACAGGTTCAACCTTTGTACTCTATTATTGCCTCACATTCCATCTCTTGTGAAAATATATTTGATTGGCTTTTCTGCAGGTTGTTTGCCAGGACTTTCCAAGACCTCCACTAGAAAACACAATAAACTTTTTGGAAGCTGGACAACTATCTTCATTTTTCAGAAACAGTGAAC
+
BABBBFFFFFFFGGGGGGGGGFHHHHHHHHHHHGHHHHHHHHHHHHHHHGHHHHGGHHHHHHHGGGGGGHHGCEFGGHHHHHHGHHHHHHHHHHHHHHHHHHHHFHHHHHHHHHHHHHHHHHHHHHHHHHHGHHHHHGHGHFHHHEGFGGHHHHHHHHHHHGHHHHHHHHHHGHHHHGHHHHHHHHHHHHHFGGGGHHHGHFEHHHHHHHGC/CC.CHFAGHHHHHHHGFFGGGGGGGGGFGFFFFCFFG0
@M03495:530:000000000-LYBTV:1:1110:11550:18763 1:N:0:GTGCTCTG+TTCTTCCT
GTCAGCATGTGAGCTTTGGAATTAGTAAATTCGTTGACGACAGAAGGAGCAAGATAACGACCACAGGGAGGGTGGTTTATCAACGGCAAAATATAGATCGGAAGAGCACACGTCTGAACTCCAGTCACGTGCTCTGATCTCGTATGCCGTCTTCTGCTTGAAAAAAAAAAAAAAAAAATCAGAACAAACAACTACACCGACATAGTAGTCAAAACGTATAGATGAAGGAAGACGAGTGACCGACATCGACT
+
BABBCFFFFFFFGGGGGGGGGGHHHHHHFHHHGGHHHHGFGGGHGHHHHHHHHHHHHHGGGGGFFHHGFFGGEFGFGHHHHHHHGGGGGHHHHHHGHHHAFEFECGHHHHHGHHHGHGHHHHHHHGHHGHHHGHHHGHDGHHGGHHHFG.@HGHHGHGHHHGHHHGGG?DD;--;---.///9////.....////:/----.9//////9///.-..//////////./../9--..///----././9.
@M03495:530:000000000-LYBTV:1:1110:18184:18773 1:N:0:GTGCTCTG+TTCTTCCT
GTCAGCATGTGAGCTTTGGAGTTGACGACAGAAGGAGCAAGATAACGACCACAGGGAGGGTGGTTTATCAACGGCAAAATATAGATCGGAAGAGCACACGTCTGAACTCCAGTCACGTGCTCTGATCTCGTATGCCGTCTTCTGCTTGAAAAAAAAAAAAAATTAAATATCACCGGCAAATGGCTGGTGCATCCCCGTCTTCTCAAGACAAATCGTCGTAACAAGTGTTCGTGTTTCAGCAATCTGTACAT
+
CBCCCFFFFFFFGGGGGGGGGGHHHHGGGGGHHHHHHHHHHHHHHHGGGGGHHHHGGGGGEFFEFHHHHHHHGGGGGHHHHHHHHHHHGGGGHHHHHHHGHHHGGHHHHHHHHHHHGHHHGHHHFDFHHGFEGHHGGGGHGHHGGHHHHHHHGFGGG---;-.00;;000000/.----.090/9..//0000/..-....000;000////00.9.-:.:900/00000.9.../00090900:0;0000
@M03495:530:000000000-LYBTV:1:1110:16352:18775 1:N:0:GTGCTCTG+TTCTTCCT
GTCAGCATGTGAGCTTTGGTCCAGCCTGAGTCCTGGTTTATCAACGGCAAAATATAGATCGGAAGAGCACACGTCTGAAATCCAGTCACGTGCTCTGATCTCGTATGCCGTCTTCTGCTTGAAAAAAAAAAAAAAACACCCTACACATAAGCTCACCTTAGTCAGACTTGACACCATCCACAAGTACTACAACCCCACAACAGCAGATCTCATGATAACATTATGTGAACACGTCTCATCGTCATGACTCA
+
CCCDDFFFFFFFGGGGGGGGGGHHHGHHGHHHHHHHHHHHHHHHHGGGGGHHHHHHHHHHHGGGGHHHHHHHGHHHGHHHHHHHHHHHHGHHHGHHHHGEHHHGGHHHHGGGHGHHGHHHHGHHHHGCGG@>>/<-....<./.0/0<<1101:00.0010111110010<010..00.000..11<<:1000...9..<../././<011::111<:00111<11<1101/...//1110....<101::
@M03495:530:000000000-LYBTV:1:1110:10030:18781 1:N:0:GTGCTCTG+TTCTTCCT
GTCAGCATGTGAGCTTTGGTCCAGCCTGAGTCCTGGTTTATCAACGGCAAAATATAGATCGGAAGAGCACACGTCTGAACTCCAGTCACGTGCTCTGATCTCGTATGCCGTCTTCTGCTTGAAAAAAAAAAAAAAAAAAAAAACGCCTGTTAACAAAATAGAAATAATTTCAGACAAAGTAAGCGAATAAAACAGCAGATACTAAAACTATGGACCAAATAAAGACTAAGGACTAGCATGTGAACGAATCC
+
DDDDDFFFFFFFGGGGGGGGGGHHHGHHFHHHHHHHHHHHHHHHHGGGGGHHHHHHHHHHHGGGGHHHHHHHGHHHGHHHHHHHHHHHHGHHHGHHHHH4BGHGDHHHHGGGHGHHHHHHHHFHHHGFFG</</<@-------.---..;000::0..;;C0000:000000000/;//0::00-.-9.000:./.::/0000000:00000000/::.000000/00;:/0./:::00000000.....;
@M03495:530:000000000-LYBTV:1:1110:24470:18786 1:N:0:GTGCTCTG+TTCTTCCT
GTCAGCATGTGAGCTTTGGAGTGAAATCTCTTGTCTTAAGGAATAAAGGAAAAAGATTCCGTCGGAGGCTCGGTGCTCTACAGGTTCAACCTTTGTACTCTATTATTGCCTCACATTCCATCTCTTGTGAAAATATATTTGATTGGCTTTTCTGCAGGTTGTTTGCCAGGACTTTCCAAGACCTCCACTAGAAAACACAATAAACTTTTTGGAAGCTGGACAACTATCTTCATTTTTCAGAAACAGTGAAC
+
CBCCCFFFFFFFGGGGGGGGGFHHHHHHHHHHHHHHHHHHGHHHHHHHHHHHGHGGHHHHHIHGGGGGGHHGGEGGHHHHHHHHHHHHHHHHHHHHHHHHHHHHFHHHHHHHHHHHHHHHHHHHHHHHHGHHHHHHHHHHHFHHHFHHHHHHHHHHHHHHHGHHHHHHGHHHHHHHGHHHHHGHHHHHHHHFHHGHHGHGHHFHHHHHHHGG0CGHHHHHHHHHHHHHHHGGGGGGGGGGFBFBFGFGGFB
@M03495:530:000000000-LYBTV:1:1110:8210:18788 1:N:0:GTGCTCTG+TTCTTCCT
GTCAGCATGTGAGCTTTGGAGTGAAATCTCTTGTCTTAAGGAATAAAGGAAAAAGATTCCGTCGGAGGCTCGGTGCTCTACAGGTTCAACCTTTGTACTCTATTATTGCCTCACATTCCATCTCTTGTGAAAATATATTTGATTGGCTTTTCTGCAGGTTGTTTGCCAGGACTTTCCAAGACCTCCACTAGAAAACACAATAAACTTTTTGGAAGCTGGACAACTATCTTCATTTTTCAGAAACAGTGAAC
+
CBCCDFFFFFFFGGGGGGGGGGHGHHHHHHHHHHHHHHHHHHHHHHHHHHHHHHGGHIHIHHHGGGGGGHHGGGGGHHHHGHGHHHHHHHHHHHHHHHHHHHHHHHHHHHHHHHHHGHHHHHHHHHHHHHHHHHHHHHHHHHHHHGHHHHHHHGHHHHHHHGHHHHHHGGHHHHHHHHHHHHHHHHHHHHHHHHHHHGHEGGGHHHHHHHGGBGGHHHHHHHHHHHHHHHEGGGGGGGGGFGGGGGGGGGB
@M03495:530:000000000-LYBTV:1:1110:15089:18793 1:N:0:GTGCTCTG+TTCTTCCT
GTCAGCATGTGAGCTTTGGAATTAGTAAATTCGTTGACGACAGAAGGAGCAAGATAACGACCACAGGGAGGGTGGTTTATCAACGGCAAAATATAGATCGGAAGAGCACACGTCTGAACTCCAGTCACGTGCTCTGATCTCGTATGCCGTCTTCTGCTTGAAAAAAAAAAAAAAACCACCAGAGGAAATAGGTCCTTACACCTAAGCCTTCAACACGAAGGTCATTCAACGTAACGTGGGGTCAACGACAT
+
BBBBBFFFFFFFGGGGGGGGGGHHHHHHGGHHGGHHHHGFGGGHGHHHHHHFHHHHHHGFFGGHHHHGFFGG?FFGGHHHHHHHGGGGGHGHHHHHHHHHGGGFEGHHHHHDHEHGHHHHHHHHHHHHGHHHGHHHGG1GGHGGHHHHD<CHGHHHGHGHFFHHFGGDCCC----9...:;......////////BF//:/9////////;9//9..-..9//B//////..;......--.../;..--.
@M03495:530:000000000-LYBTV:1:1110:15715:18795 1:N:0:GTGCTCTG+TTCTTCCT
GTCAGCATGTGAGCTTTGGAATTAGTAAATTCGTTGACGACAGAAGGAGCAAGATAACGACCACAGGGAGGGTGGTTTATCAACGGCAAAATATAGATCGGAAGAGCACACGTCTGAACTCCAGTCACGTGCTCTGATCTCGTATGCCGTCTTCTGCTTGAAAAAAAAAAAAAAGAAGAAACCGCTATAAGGGCGTCGAACTGTTAAGTAGAGAACACGTAATTGAAGATGTGATCGTACGTGACACAAGA
+
CCDDDFFFFFFFGGGGGGGGGGHHHHHHHHHHGHHHHHGGGGGHHHHHHHHHHHHHHHGGGGGHHHHGGGGGEFGGGHHHHHHHGGGGGHHHHHHHHHHHGGGGGHHHHHHGHHHGHHHHHHHHHHHHGHHHGHHHFG1FGHGGHHHHGEGHGHHHHHHHHHHHHGGGGA<-<@.../0/:/.<-9-<1:10..----9...:111<111111100:/../..1111111111<11.<..-:<..<0/..<
@M03495:530:000000000-LYBTV:1:1110:10691:18827 1:N:0:GTGCTCTG+TTCTTCCT
GTCAGCATGTGAGCTTTGGAGTGAAATCTCTTGTCTTAAGGAATAAAGGAAAAAGATTCCGTCGGAGGCTCGGTGCTCTACAGGTTCAACCTTTGTACTCTATTATTGCCTCACATTCCATCTCTTGTGAAAATATATTTGATTGGCTTTTCTGCAGGTTGTTTGCCAGGACTTTCCAAGACCTCCACTAGAAAACACAATAAACTTTTTGGAAGCTGGACAACTATCTTCATTTTTCAGAAACAGTGAAC
+
CCCCCFFFFFFFGGGGGGGGGGHHHHHHHHHHHHHHHHHHHHHHHHHHHHHHHHGGHIHHHHHGGGGGGHHGGEGGHHHHHHHHHHHHHHHHHHHHHHHHHHHHHHHHHGHHHHHHHHHHHHHHHHHHHHHHHHHHHHHHHHHHHHHHHHHHHHHHEHHHHGHHHHHHHHHHHHHHGHGHHGHHHHHHHHHFHHFHHHHGGGFGHHHHHHGGFGGEHHHEHHHHHHGHHHGGGGGGGFGGGGFGGGBCFF0
@M03495:530:000000000-LYBTV:1:1110:17909:18836 1:N:0:GTGCTCTG+TTCTTCCT
GTCAGCATGTGAGCTTTGGTCCAGCCTGAGTCCCTGGTTTATCAACGGCAAAATATAGATCGGAAGAGCACACGTCTGAACTCCAGTCACGTGCTCTGATCTCGTATGCCGTCTTCTGCTTGAAAAAAAAAAAAAAAATTTATATCATATATGTTTGCTTCTTTTTATCGTAACAAATACACTATACGTTGATCATAATACAAATATACATATTCAAGTAGTTAGTCTGTGGTATCCATCACACATTTATG
+
BABCCFFFFFFFGGGGGGGGGGHHHGHHHHHHHHHHHHHHHGHHHHGGGGGHHHHHHHHHHHGGGGHHHHHHHGHHHGHHHHHHHHHHHHGHHHGHHHHE4GGF?EHHFHGGGGGHHHHHHHGGHFFGCF@///>---.000=00000000<0000/000000000.00.:...0:.000000:000909..00000000090000000000000000;000000090000//00000000000:0000:0
@M03495:530:000000000-LYBTV:1:1110:17439:18849 1:N:0:GTGCTCTG+TTCTTCCT
GTCAGCATGTGAGCTTTGGAATTAGTAAATTCGTTGACGACAGAAGGAGCAAGATAACGACCACAGGGAGGGTGGTTTATCAACGGCAAAATATAGATCGGAAGAGCACACGTCTGAACTCCAGTCACGTGCTCTGATCTCGTATGCCGTCTTCTGCTTGAAAAAAAAAAAAACATAGAGACAGCATAGTCGTAATAAGTGATTAGCACAAGATATGTGGAGAGACGTAATGATACTATTGACTCTAGTGG
+
CCCDCFFFFFFFGGGGGGGGGGHHHHHHGHHHGHHHHHGGGGGHHHHHHHHHHHHHHHGFGGGHHHHGGGGGFGGGGHHHHHHHGGGGGHHHHHHHHHHHGGGGGHHHHHHGHHHGHHHHHHHHHHHHGHHHGHHHGHFGHHGGHHHHGGGHGHHHHHHHHHHHHGGGGG9;-..000000;//9/0;00:.....0000000000/00//./0000000:.09.:...;.000000000;000;000:0.
@M03495:530:000000000-LYBTV:1:1110:12316:18852 1:N:0:GTGCTCTG+TTCTTCCT
GTCAGCATGTGAGCTTTGGAGTGAAATCTCTTGTCTTAAGGAATAAAGGAAAAAGATTCCGTCGGAGGCTCGGTGCTCTACAGGTTCAACCTTTGTACTCTATTATTGCCTCACATTCCATCTCTTGTGAAAATATATTTGATTGGCTTTTCTGCAGGTTGTTTGCCAGGACTTTCCAAGACCTCCACTAGAAAACACAATAAACTTTTTGGAAGCTGACAACTATCTTCATTTTTCAGAAACAGTGAACA
+
CCCCBFFFFFFFGGGGGGGGGGHHHHHHHHHHHHHHHGHHHHHHHHHHHHHHHHGGHHHHHHHGGGGGGHHGGGGGHHHHHHHHHHHHHHHHHHHHHHHHHHHHGHHHHHHHHHHHHHHGHHHHHHHHHHHHHGHGHHHHHHHHGCGHHHHHHHHFHHGHHGHHFHFHHEHHHHHHHHGFHHHHHHHHHHGFGHGHGCECGGGGHHHHHHGC/C/GGH0C0CCG/;FCGH0CFGGGB09BGB///90;C09
@M03495:530:000000000-LYBTV:1:1110:18789:18868 1:N:0:GTGCTCTG+TTCTTCCT
GTCAGCATGTGAGCTTTGGTCCAGCCTGAGTCCCTGGTTTATCAACGGCAAAATATAGATCGGAAGAGCACACGTCTGAACTCCAGTCACGTGCTCTGATCTCGTATGCCGTCTTCTGCTTGAAAAAAAAAAAATCATTGCTTTAACATAATAAAAATAAATAGGCGTTAGGCTTGTATAGTTGTGTCATTAGTTGGTATTAATTTGAATCATTGAGGTTTTCTCACGGAACAAAGTTTCATATATTGGAG
+
BBAAAFFFFBFFGGGGGGFGGGHHGGHFHFHFHHHHFBGFGHHHHGGGEGGHFHGGHFHHHHG1FFCGFHHHFGGHHFFHBHFGFGFHHHGFHGFFHH4FEGHF?EHFBG@?@GF4G4FGFH?G3GH<DG//>/0?FFFBDBD11>>>D11FGHHG1GGHF00D0<-<-:./;;/-::00;C00;.;C00CBFBF9F.9099;F0BBFGGEFFE0;BBBBFEB0F00..-.-.B.9//;99BFF//99///
@M03495:530:000000000-LYBTV:1:1110:28579:18868 1:N:0:GTGCTCTG+TTCTTCCT
GTCAGCATGTGAGCTTTGGATGGTTCTGGTTTATCAACGGCAAAATATAGATCGGAAGAGCACACGTCTGAACTCCAGTCACGTGCTCTGATCTCGTATGCCGTCTTCTGCTTGAAAAAAAAAAAACAGTAGTACTTGAATGATATAGTCTGGTAGAACGACATCAGAGCGTCTTCGATAGTACAGGTTATCGTACGCAGGACAGCTGATCACCTTACCGGACGTGACGTGTGTGATCTACACTCGTGCCT
+
CCCCCFFFFFFFGGGGGGGGGGGHHHHHHHHHHHHHHHGGGGGHHHHHHHHHHHGGGGHHHHHHHGHHHGHHHHHHHHHHGHGHHHGHHHHFBGHHGEFGHHGGEHGHHHFFHHEGFHHGGG@/////01?1?11111111111111111=101111=1.<--.00000<-..:.0..0..0000;/:0000./..-..--../.:;C:F00//0:00/:----9....;.;...0000000/0/.....0
@M03495:530:000000000-LYBTV:1:1110:10127:18874 1:N:0:GTGCTCTG+TTCTTCCT
GTCAGCATGTGAGCTTTGGTCCAGCCTGAGTCCTGGTTTATCAACGGCAAAATATAGATCGGAAGAGCACACGTCTGAACTCCAGTCACGTGCTCTGATCTCGTATGCCGTCTTCTGCTTGAAAAAAAAAAAAAAAAAATCGATGTCTACAATATGTTACTCGATATCAGCTGTCATAGTATCATAAAGTAATAAAACTATCTAATAACACAAGTATACGCATGATAATCAATATAACTCATGACCATAAA
+
DDDDDFFFFFFFGGGGGGGGGGHHHGHHHHHHHHHHHHHHHHHHHGGGGGHHHHHHHHHHHGGGGHHHHHHHGHHHGHHHHHHHHHHHHGHHHGHHHHH4GHHGGHHHHGGGHGHHHHHHHHHHHHGGGG@>>/---<-.0...0.00<00000<0:0<<00../.-000000<00:000000000000<000<<00000000000:0<00...<0000.....00000<00<000000000000000000
@M03495:530:000000000-LYBTV:1:1110:21545:18886 1:N:0:GTGCTCTG+TTCTTCCT
GTCAGCATGTGAGCTTTGGAGTGAAATCTCTTGTCTTAAGGAATAAAGGAAAAAGATTCCGTCGGAGGCTCGGTGCTCTACAGGTTCAACCTTTGTACTCTATTATTGCCTCACATTCCATCTCTTGTGAAAATATATTTGATTGGCTTTTCTGCAGGTTGTTTGCCAGGACTTTCCAAGACCTCCACTAGAAAACACAATAAACTTTTTGGAAGCTGGACAACTATCTTCATTTTTCAGAAACAGTGATC
+
BBBBBFFFFFFFFGGGGGGGGGHHHHHHHHHHHHHHHHHHHHHHHHGHHHHHHHGFHHHGHGHGGGGGGHHGGEEGHHHHHHHHHHHHHHHHHHHHHHHHHEHHHHHHGHHHHHHHHHHHHHHHHHHHHGFBGGHHHHHHHHHHHGHHHHHHHHHGHHHHHEHHHHHHHHHHHHHHHHHHHHHHHHHHHHHFHHHHGGHGHGHFHHHHHHGG;GGHHHHGHHGFHHHHHGGGGGGGGGFGFFGGGGCFG00
@M03495:530:000000000-LYBTV:1:1110:19255:18934 1:N:0:GTGCTCTG+TTCTTCCT
GTCAGCATGTGAGCTTTGGAGGGCAAGAAGTGGTTGTGACTGGTTTATCAACGGCAAAATATAGATCGAAAGAGCACACGTCTGAACTCCAGTCACGTGCTCTGATCTCGTATGCCGTCTTCTGCTTGAAAAAAAAAAAAACACACAGTAATAATGCATCAGAAGCGTCTTCAAAAAGAGAACTAATATCATCTGTCCTTCACACATATATGACAGATGTAGTACTGGTTAAGTCTTTCAGTGTTACTGAT
+
CCDDCFFFFFFFGGGGGGGGGGGGGGGHHHGHHHGGGGHHHHHHHHHHHHHHGGGGGHHHHHHHHHHHGHGGHHHHHHHGHHHGHHHHHHHHHHHHGHHHGHHHFG4GHHGGHHHHGGGHGHHHHHHHGHHHHGGGDAA--.......0000000000:0000000-..:.<0000...//0:000:<B00000000000:0000.00000<0000/00000<<000<<<0000000000<00<<0<<000
@M03495:530:000000000-LYBTV:1:1110:28959:18960 1:N:0:GTGCTCTG+TTCTTCCT
GTCAGCATGTGAGCTTTGGAGTGAAATCTCTTGTCTTAAGGAATAAAGGAAAAAGATTCCGTCGGAGGCTCGGTGCTCTACAGGTTCAACCTTTGTACTCTATTATTGCCTCACATTCCATCTCTTGTGAAAATATATTTGATTGGCTTTTCTGCAGGTTGTTTGCCAGGACTTTCCAAGACCTCCACTAGAAAACACAATAAACTTTTTGGAAGCTGGACAACTATCTTCATTTTTCAGAAACAGTGAAC
+
BBBBBFFFFFFFFGGGGGGGG4EGHHHHHHHGHHHHHHGHHHHHHHHHEHHHHHGFFHHHGHHGGGGGGHHGGEFGHFHHHHHHHHGHGHHHHHH@GHHHHHHHFGFFHHHHHHGHHHHHHHHGGHH3GHFHGGHHHHHHHFHHGAGFGHGHHHEHHHHHHGHHHFHHHHGFHHHHFH1FHHHHHHHHHHH1=F0GGGHEGHGFHHHGHHGG/;CGHHHFHHGHHHHHEHFFGGGGGBFGGGBBFFFF;B0
@M03495:530:000000000-LYBTV:1:1110:21510:18976 1:N:0:GTGCTCTG+TTCTTCCT
GTCAGCATGTGAGCTTTGGACTCCTGACTGGTTTATCAAAGGCAAAATATAGATCGGAAGAGCACACGTCTGAACTCCAGTCACGTGCTCTGATCTCGTATGCCGTCTTCTGCTTGAAAAAAAAAAAAACTGACAGCGCTGTAGAAAACCACCACTACAATACTTAACAGTCACACTTTCAAAAAATAATGTACACACTTGACCTATTGTCGTTATAAGACAACGAGACTATAAAGCTGGAGTTACAACAA
+
CCCCCFFFFFFFGGGGGGGGGGHHHHHHHHHHHHHHHHHHHHHHHHHHHHHHHHHHGGGGHHHHHHHGHHHGHHHHGHHHHHHHGHHGGHHHHH4GHGFFHHHHGGGHGHHHHHHHHHHHFGEE/<<//?11?11?//-<<.1<>1>00.<<C..<//0<0<00000;00;0000:/00::000.-.0000000000./000000;;0000:.:.:00000//.-....000000:0;99..0/99900:.
@M03495:530:000000000-LYBTV:1:1110:16296:18979 1:N:0:GTGCTCTG+TTCTTCCT
GTCAGCATGTGAGCTTTGGATGGTTCTGGTTTATCAACGGCAAAATATAGATCGGAAGAGCACACGTCTGAACTCCAGTCACGTGCTCTGATCTCGTATGCCGTCTTCTGCTTGAAAAAAAAAAAAAAAAAATAACATGTTTGTGGAGGGAATTGGCGTAGTCGATCAGAACCATTCCTCTATACTACACTGTACTACTGTGGACTTATACGATATTACATGATAAGTCGTTCATCATCCACAGACTGACA
+
CBCDDFFFFFFFGGGGGGGGGGGHHHHHHHHHHHHHHHGGGGGHHHHHHHHHHHGGGGHHHHHHHGHHHGHHHHHHHHHHHHGHHHGHHHHHBGHHGGHHHHEGEHGHHHHHHHHGHHHGGGDC></<--<-.010010111/:/.:..-../000/-.--.1..9<.001/..0111<11011<1110/10<11<111011/000:1:11:.<.-11111101:1011....0111110<00.0.00000
@M03495:530:000000000-LYBTV:1:1110:11979:18999 1:N:0:GTGCTCTG+TTCTTCCT
GTCAGCATGTGAGCTTTGGAATTAGTAAATTCGTTGACGACAGAAGGAGCAAGATAACGACCACAGGGAGGGTGGTTTATCAACGGCAAAATATAGATCGGAAGAGCACACGTCTGAACTCCAGTCACGTGCTCTGATCTCGTATGCCGTCTTCTGCTTGAAAAAAAAAAAAATAAAACACCCCTTACGAGCAGCAATCGACGCCATCAACAACATCTTTAGAGAAAATGACATAATGCCATTCTCAAAAG
+
BBBBBFFFFFFFGGGGGGGGGGHHHHHHGHHHGHHHHHGFFGGHHHHHHHHHHHHHHHGGGGGHHHHGGGGGFGGGGHHHHHHHGGGGGHHHHHHHHGHGGFGGBGHHFHHGHHHGHHHHHHHHHHHGGHHHGHHHHHBGHGGGGHHHGEGHGGHGFHHHHHHHGGGGGFG;-.00000.9.:-..//...;@F..;//..9;--:.:////...;////;;//;/;;///://:////://9////////
@M03495:530:000000000-LYBTV:1:1110:20124:19001 1:N:0:GTGCTCTG+TTCTTCCT
GTCAGCATGTGAGCTTTGGTTTATCAACGGCAAAATATAGATCGGAAGAGCACACGTCTGAACTCCAGTCACGTGCTCTGATCTCGTATGCCGTCTTCTGCTTGAAAAAAAAAAAAAACACATATACGACAACCTTAGATGTATTTAATATTCAATACAAAAGATAATATTTCATAGACGATTCGGTATGATCTAAATCCTCTAGTAAGTTCGCCTATATAGTGCTTATAGATACTCAGGAGATATTCATA
+
EDEEEFFFFFFFGGGGGGGGGGHHHHHHGGGGGHHHHHHHHHHHGGGGHHHHHHHGHHHGHHHHHHHHHHHHGHHHGHHHFG5GHHGGHHHHGGGHGHHHHHHHFGHHHGGEGG><<///0/111110..--..01101111=1111=111=<111<0000./.01111111<111:10.-..1.....<111<111<=0101011111111.-...1:<11111111:111:11101:/0<./1111:11
@M03495:530:000000000-LYBTV:1:1110:18010:19031 1:N:0:GTGCTCTG+TTCTTCCT
GTCAGCATGTGAGCTTTGGTCCAGCCTGAGTCCTGGTTTATCAACGGCAAAATATAGATCGGAAGAGCACACGTCTGAACTCCAGTCACGTGCTCTGATCTCGTATGCCGTCTTCTGCTTGAAAAAAAAAAAAACCAAAATCATCAAATCTTTGATCACGTGTCATATAAGTAACTAGACAACATATACAGCATAACTATTATAAGTACAAGACATGTTATAGATTATTATATGTTATAAATCATGTTTCA
+
EEEEDFFFFFFFGGGGGGGGGGHHHGHHFGHHHHHHGHHHHHHHHGGGGGHHHHHHHHHHHGGGGHHHHHHHGHHHGHHHHHHHHHHHHGHHHGHHHHH4GHHGGHHHHGGGHGHHHHHHHHHHHHGGFGB>/<.....<1111<110<011111111/<..//1<1::111111110011/../11<1110/<1::111111<11111110///10111111111111<1:<1<11<11111011<1111
@M03495:530:000000000-LYBTV:1:1110:5605:19033 1:N:0:GTGCTCTG+TTCTTCCT
GTCAGCATGTGAGCTTTGGAGTGAAATCTCTTGTCTTAAGGAATAAAGGAAAAAGATTCCGTCGGAGGCTCGGTGCTCTACAGGTTCAACCTTTGTACTCTATTATTGCCTCACATTCCATCTCTTGTGAAAATATATTTGATTGGCTTTTCTGCAGGTTGTTTGCCAGGACTTTCCAAGACCTCCACTAGAAAACACAATAAACTTTTTGGAAGCTGGACAACTATCTTCATTTTTCAGAAACAGTGAAC
+
CCCCBFFFFFFFGGGGGGGGGGHHHHHHHHHHHHHHHHHHHHHHHHHHHGHHHHGGHIHHGHHGGGGGGGHGGEGGHHHHHHHHHHHHHHHHHHHGHHHHHHHHHHHHHHHHHHHHHHHHHHHHHGHHHHHHHHHHHHHHHHHHHHHHHHHHHHGHGHHHHGHHHHGHHHHGHHHHHGHHGHHHHHHHHHHFHHHHHFEGHGFFHHHHGHGDFGGGHHHGHHHHHHHHHHGGGGGGGGGGEFGFGGFGGGC
@M03495:530:000000000-LYBTV:1:1110:25580:19039 1:N:0:GTGCTCTG+TTCTTCCT
GTCAGCATGTGAGCTTTGGAATACAGGGAGGGTGGTTTATCAACGGCAAAATATAGATCGGAAGAGCACACGTCTGAACTCCAGTCACGTGCTCTGATCTCGTATGCCGTCTTCTGCTTGAAAAAAAAAAAAAAAAACATCAATAAGTGTATTCACAGTATGCGATAAAACCATGGTCGTGCGTGACCAACTGTGAATACGTTATAGTTTAGCATACGGAGTACAAGTGAAGTGATGGTATCAGCTGGCAA
+
CCCDEFFFFFFFGGGGGGGGGGHHHHHGFFGGEFGFGHHHHHHHGGGGGHHHHHHHHHHHGGGGHHHHHHHGHHHGFHHHHHHHHHHHGHHHGHHHGHBHHHGGGHHHGEGHGHHHHHHHHHHHHGGGFD/>-<---.<000011011<111111:11<11119<...110..01/11--..9....10..</:11:<1090//.111111111<10..9.9:1110::11110:110<1<111010/./0
@M03495:530:000000000-LYBTV:1:1110:10719:19039 1:N:0:GTGCTCTG+TTCTTCCT
GTCAGCATGTGAGCTTTGGACTCCTGACTGGTTTATCAACGGCAAAATATAGATCGGAAGAGCACACGTCTGAACTCCAGTCACGTGCTCTGATCTCGTATGCCGTCTTCTGCTTGAAAAAAAAAAAAAAAAAACAAGCAATCCCTTGGCATACAGGCTAGTGCTCTTCAGATATTGTCAAAATAGTGAGATTGCAACAACAGAGGCAACAGAATGCTAATACAGCGTACGACAGTAAGAGAGATATCGTG
+
CCCCCFFFFFFFGGGGGGGGGGHHHHHHHHGHHHHHHHHHGGGGGHHHHHHHHHHHGGGGHHHHHHHGHHHGGHHHHHHHHHHHGHHHGHHHHG4GHGFFHHHHGGGHGHHHHHHHHHHHHGEGDC?//>--<-..././/00/000/:/00:;00/..0;00000000000000090009;00000009000000009..://;....../90;000000:0000;;.-9..--:000009..0000./.
@M03495:530:000000000-LYBTV:1:1110:5581:19047 1:N:0:GTGCTCTG+TTCTTCCT
GTCGGCATGTGAGCTTTGGAGTGAAATCTCTTGTCTTAAGGAATAAAGGAAAAAGATTCCGTCGGAGGCTCGGTGCTCTACAGGTTCAACCTTTGTACTCTATTATTGCCTCACATTCCATCTCTTGTGAAAATATATTTGATTGGCTTTTCTGCAGGTTGTTTGCCAGGACTTTCCAAGACCTCCACTAGAAAACACAATAAACTTTTTGGAAGCTGGACAACTATCTTCATTTTTCAGAAACAGTGAAC
+
BBBBBBBBFFFFGGGGGGGGGFHFHGHHHHHHHHGHHHHHHHHHHHHHHHHGHHGEHHHHHHHGGGGGGHHGGEGFHHHHHHHHHHHGHHHHHHHBGFHHHHHHHHHGFHHGHHHHGHHFHHHHHHHHHGHHHHHHHHGHHHHHHHHHGHHHHHHGHHGHHFHHHHHHEHHHHHHHHGHHHHGHHHHHHHHFGGGHHFHGHHGHHHHHGHG?CCCGHHHHGHGEGGGEGGGGGGFGFBFBFGGGGGFGFG9
@M03495:530:000000000-LYBTV:1:1110:27317:19050 1:N:0:GTGCTCTG+TTCTTCCT
GTCAGCATGTGAGCTTTGGAATTAGCTGGTTTATCAACGGCAAAATATAGATCGGAAGAGCACACGTCTGAACTCCAGTCACGTGCTCTGATCTCGTATGCCGTCTTCTGCTTGAAAAAAAAAAAAATGTTCACTTTTGTTCTAATAGTATCTTATATCAATCATCACATCATAACAACTTTATATAAACACATCTGCCATCACTGTCACTGTTATAAATGATCATTCTATTGTAAACAATTTATTTCTGC
+
AAABCFFFFFFFGGGGGGGGGGHHHHHHHHHHHHHHHHGGGGGHHHHHHHHHHHGGGGHHHHHHHGHHHGHHHHHHHHHHHHGHHHGHHHHHEHHHGGHHHHGGCHFHHHGFHBBCHHHGGGC//>/?=11@==D1111><11>11=111111111000000<0=00<00000=0000.000;0;0;;00<..0000;00;;00000000009;0;09000000000000000000000.00000000000
@M03495:530:000000000-LYBTV:1:1110:20683:19051 1:N:0:GTGCTCTG+TTCTTCCT
GTCAGCATGTGAGCTTTGGAGTGAAATCTCTTGTCTTAAGGAATAAAGGAAAAAGATTCCGTCGGAGGCTCGGTGCTCTACAGGTTCAACCTTTGTACTCTATTATTGCCTCACATTCCATCTCTTGTGAAAATATATTTGATTGGCTTTTCTGCAGGTTGTTTGCCAGGACTTTCCAAGACCTCCACTAGAAAACACAATAAACTTTTTGGAAGCTGGACAACTATCTTCATTTTTCAGAAACAGTGAAC
+
CCCCCFFFFFFFGGGGGGGGGGHHHHHHHHHHHHHHHHHHHHHHHHHHHHHHHHGGHHHHHHHGGGGGGHHGGGGGHHHHGHHHHHHHHHHHHHHGHHHHHHHHHHHHGHHHHHHHHHHHHHHHHHHGHHHHFGHHHHHHHHGHHHHHHHHHHHHHGHHHHGHHHHHHHHHHHHHHHHGHHGHHHHHHGHHGHHHGHHHEGGGDGFHHHHGCGCCGHHHHHHHGHHHHHHGGGGGGGGGGFFGGGGFFFG0
@M03495:530:000000000-LYBTV:1:1110:6520:19058 1:N:0:GTGCTCTG+TTCTTCCT
GTCAGCATGTGAGCTTTGGAATTAGTAAATTCGTTGACGACAGAAGGAGCAAGATAACGACCACAGGGAGGGTGGTTTATCAACGGCAAAATATAGATCGGAAGAGCACACGTCTGAACTCCAGTCACGTGCTCTGATCTCGTATGCCGTCTTCTGCTTGAAAAAAAAAAAAAATACAACAATAAGTGCAAAAGGTGACACAAGTAAACAAAGGCTAGGATACAGATACAACAATCATAAGCAATTATAAA
+
CDEDEFFFFFFFGGGGGGGGGGHHHHHHHHHHGHHHHHGGGGGHHHHHHHHHHHHHHHGGGGGHHHHGGGGGFGGGGHHHHHHHGGGGGHHHHHHHHHHHGGGGGHHHHHHGHHHGHHHHHHHHHHHHGHHHGHHHHHDGHHGGHHHHGGGHGHHHHHHHHHHHHGGGGC@9<<.00000..010111<111//.<01010/..<11111..//.0:..0<001<:111100..000111101/00::111
@M03495:530:000000000-LYBTV:1:1110:28331:19065 1:N:0:GTGCTCTG+TTCTTCCT
GTCAGCATGTGAGCTTTGGAGTGAAATCTCTTGTCTTAAGGAATAAAGGAAAAAGATTCCGTCGGAGGCTCGGTGCTCTACAGGTTCAACCTTTGTACTCTATTATTGCCTCACATTCCATCTCTTGTGAAAATATATTTGATTGGCTTTTCTGCAGGTTGTTTGCCAGGACTTTCCAAGACCTCCACTAGAAAACACAATAAACTTTTTGGAAGCTGGACAACTATCTTCATTTTTCAGAAACAGTGAAC
+
CCCCCFFFFFFFGGGGGGGGGGHHHHHHHHHHHHHHHHGHHHHHHHHHHGHHHHGGHHIIHIHGGGGGGHHGGEGGHHHHHHHHHHHHHGHHHHHHHHHHHHHHFHHHHHHHHHHHHHGGHHHHHHHHHHHHGGHHHHHHGHHHHHHHHHHHGHGHHHHFHGHHHHHHGHHHHHHHHHFGFHHHHHHGHGEBGFGGGGHEGDGGHHHHHHGGCCGEHHFHHHHGHHHHHHGFFGGGGGGGFFGBBFCFGFF
@M03495:530:000000000-LYBTV:1:1110:4597:19082 1:N:0:GTGCTCTG+TTCTTCCT
GTCAGCATGTAGCTTTGGTTTATCAACGGCAAAATATAGATCGGAAGAGCACACGTCTGAACTCCAGTCACGTGCTCTGATCTCGTATGCCGTCTTCTGCTTGACAAAAAAGAAGTACGGTCGTTGATAGGGGGGATCTTGGGGGGAGACAGGAGAGATGGATTTCTAGGTGACGGGCTGACATGCTTGCATTTCATAAACACAGCCGATCGCGACAGCGGGTTTCGGGCTTTCAACTATGCTGGAGGCTC
+
AAAAAFFFFDD3BAAFGFAFGGFDGHHGGGGGHHFHDGFHHHHGEFE0FFCAEFEHFHFHHBFEEGHFGGBFFHAFHHG1B12@BFFFHG1>/>>/BB11B1F011BBGE>//0B1B2//B//</0?22200//--.90000.9----;---------/;/////9//9/9///;-------//;/9//-/////////;//---9---9----9----------/------/////////////-9----
@M03495:530:000000000-LYBTV:1:1110:4145:19113 1:N:0:GTGCTCTG+TTCTTCCT
GTCAGCATGTGAGCTTTGGATGCTGGTTTATCAACGGCAAAATATAGATCGGAAGAGCACACGTCTGAACTCCAGTCACGTGCTCTGATCTCGTATGCCGTCTTCTGCTTGAAAAAAAAAAAACACAAAACATGAGTAACTTATTATGCCGTCTTCTATCTACAAATAAATACTGACATCTATCGAACCTATCGTCCTACTTTATCTGTTCAATCATTACTTATGTTTTTCATATCGTTACATTATTATCT
+
BCBBCFFFFFFFGGGGGGGGGGHGHGGHHHHHHHHGGGGGHHGHHHHHHHHGFGGHHHHHHHGHHHGHHGHHHHHHHHHGHHHGHHHEG@GHHFGHHHGGGGHFFFGFHHHHGHFCEEGGC@</?0//<00/11F1?=>>11<<11=>11-.-<.00000=0=0<0000;00<000:0;00000../.-;:00./...0090;000;0;00000090000000;09///.////9/./..;//9/://9//
@M03495:530:000000000-LYBTV:1:1110:19412:19134 1:N:0:GTGCTCTG+TTCTTCCT
GTCAGCATGTGAGCTTTGGAATTAGCTGGTTTATCAACGGCAAAATATAGATCGGAAGAGCACACGTCTGAACTCCAGTCACGTGCTCTGATCTCGTATGCCGTCTTCTGCTTGAAAAAAAAAAAAAACCTTACACTAAGAGATAGCTCTACAACAACCGTCAGCATAATAGCATAAAGATATACATCAAAAGAGACACAGCAACGTAGCCGTCCGACTTGCTGCTTATCAAGAGTACCTATGATACCGTA
+
CCCDEFFFFFFFGGGGGGGGGGHHHHHHHHHHHHHHHHGGGGGHHHHHHHHHHHGGGGHHHHHHHGHHHGHHHHHHHHHHHHGHHHGHHHHHDHHHGGHHHHGGGHGHHHHHHHHHHHHGGGFD<>///.011<1110<111F11111=111100....-.<..0111111<1111<1110111<1:1000:/9/<////<.//.-.:..0..-.<.-9.0:1100<1111100.1111111<11110...
@M03495:530:000000000-LYBTV:1:1110:12391:19163 1:N:0:GTGCTCTG+TTCTTCCT
GTCAGCATGTGAGCTTTGGTCCGCCTGAGTCCCTGGTTTATCAACGGCAAAATATAGATCGGAAGAGCACACGTCTGAACTCCAGTCACGTGCTCTGATCTCGTATGCCGTCTTCTGCTTGAAAAAAAAAAAAAAAATTAACTGAGAATCTTTTAATCAACACCACATGATAAACAATGAGTCCTGATGATCCGACATAATGTGAATAAACATGTGAACTAATTATCGCGTCAACTCAACGTTCTGTAGTT
+
DCDDDFFFFFFFGGGGGGGGGGGGGGHHHHHHHHHHHHHHHHHHHGGGGGHHHHHHHHHHHGGGGHHHHHHHGHHHFHHHHHHHHHHHHGHHHGHHHHE4FGGGEHHHHGFGHGHHHHHGGHHHHHGC@D@/>>>--.0000000<0;00000;0;;0;0/;.:..;0000000;0.0000000090000;00..-9.0000:9090:;000;000:0000000000..-:-9.00000/..//.0;0:;9
@M03495:530:000000000-LYBTV:1:1110:20593:19165 1:N:0:GTGCTCTG+TTCTTCCT
GTCAGCATGTGAGCTTTGGAGTGAAATCTCTTGTCTTAAGGAATAAAGGAAAAAGATTCCGTCGGAGGCTCGGTGCTCTACAGGTTCAACCTTTGTACTCTATTATTGCCTCACATTCCATCTCTTGTGAAAATATATTTGATTGGCTTTTCTGCAGGTTGTTTGCCAGGACTTTCCAAGACCTCCACTAGAAAACACAATAAACTTTTTGGAAGCTGGACAACTATCTTCATTTTTCAGAAACAGTGAAC
+
DECDCFFFFFFFGGGGGGGGGGHHHHHHHHHHHHHHHHHHHHHHHHHHHHHHHHGGHHHHHIHGGGGGGHHGGGGGHHHHHHHHHHHHHHHHHHHHHHHHHHHHGHHHHHHHHHHHHHHHHHHHHHHHHHHFHGHHHHHHHHHHHHHHHHHHHHHHGHHHHGHHHHHHHHHHHHHHHHDGHHHHHGHHHHHHHHHHHGHEHGDGHHHHHHGGGGGHHHGHGHHHHHHHHHGGGGGGGGGGFGFGGGGGFGB
@M03495:530:000000000-LYBTV:1:1110:24248:19167 1:N:0:GTGCTCTG+TTCTTCCT
GTCAGCATGTGAGCTTTGGAGTGAAATCTCTTGTCTTAAGGAATAAAGGAAAAAGATTCCGTCGGAGGCTCGGTGCTCTACAGGTTCAACCTTTGTACTCTATTATTGCCTCACATTCCATCTCTTGTGAAAATATATTTGATTGGCTTTTCTGCAGGTTGTTTGCCAGGACTTTCCAAGACCTCCACTAGAAAACACAATAAACTTTTTGGAAGCTGGACAACTATCTTCATTTTTCAGAAACAGTGAAC
+
CCCCCFFFFFFFGGGGGGGGGGHHHHHHHHHHHHHHHHHHHHHHHHHHHHHHHHGGHIHHHIHGGGGGGHHGGGGGHHHHHHHHHHHHHHHHHHHHHHHHHHHHHHHHHHHHHHHHHHHHHHHHHHHHHHHHHHHHHHHHHHHHHHHHHHHHHHHHHHHHHGHHHHHHGHHHHHHHHHHHHGHHHHHHHHHGHHHHHHHGGGGHHGHHHHGGGGGEHHFGHHHHHHHHHHGGGGGGGFGGFFFGGFFGFB0
@M03495:530:000000000-LYBTV:1:1110:20300:19174 1:N:0:GTGCTCTG+TTCTTCCT
GTCAGCATGTGAGCTTTGGTCCAGCCTGAGTCCTGGTTTATCAACGGCAAAATATAGATCGGAAGAGCACACGTCTGAACTCCAGTCACGTGCTCTGATATCGTATGCCGTCTTCTGCTTGAAAAAAAAAATTGAAGCTGGGGTGGGCGAAGAACTCCAGCATGAGATCCCCGCGCTGGTGGGCGTCGCTTGGTCGGTCATTTCGAACCCCAGATGCCCGCTCAAAACACCTCATCCAGCAGCCTACAAAG
+
AAA11CDDFBFB1FGGGGFGFGFCCFFEBFDFFDGHFGHFFGHFEGE?GGHHFFGHHFDGEGEAFAAFFFCGEFEG/1@GGGHGFHHFDEGC/FGFHGF2BBEBGGGHHE?>GGB21FGEG0<<<0</>//@1@1F1F<G0<//<-@C--C?<GHFHHHHF/0:00:0GFHGCA@@G-A//:A.9@@----99/:-99AB//99B--A@B?-:9//://-;---;/;-9--9:/B/9/BFBAE-;B-////
@M03495:530:000000000-LYBTV:1:1110:22379:19186 1:N:0:GTGCTCTG+TTCTTCCT
GTCAGCATGTGAGCTTTGGTCCAGCCTGAGTCCTGGTTTATCAACGGCAAAATATAGATCGGAAGAGCACACGTCTGAACTCCAGTCACGTGCTCTGATCTCGTATGCCGTCTTCTGCTTGAAAAAAAAAAAAAAAGATAAAGCCCATGAAATGGGTCGTTGATGAGCGCTAAAACACAAGATCTCGTATACACACATACAAACTAAAGTCTCACGATGGTATATCGCATGCACATACACAATGACTTCAA
+
CCDDDFFFFFFFGGGGGGGGGGHHHGHHGHGHHHHHHHHHHHHHHGGGGGHHHHHHHHHHHGEGGHHHHHHHGHHHEDGHHHHHHHHHHGHHHGHHHHH@GHHGGHHHHGGGHGGGHHHHHGHHHGGGGG@//><-..0=0<00<<<//00<000.//-<./.00000--.-.00<.....<0000...<00000.<000000.0000<:00000<<...<0<0<0.....<00:000000.<00000000
@M03495:530:000000000-LYBTV:1:1110:21919:19214 1:N:0:GTGCTCTG+TTCTTCCT
GTCAGCATGTGAGCTTTGGAGTGAAATCTCTTGTCTTAAGGAATAAAGGAAAAAGATTCCGTCGGAGGCTCGGTGCTCTACAGGTTCAACCTTTGTACTCTATTATTGCCTCACATTCCATCTCTTGTGAAAATATATTTGATTGGCTTTTCTGCAGGTTGTTTGCCAGGACTTTCCAAGACCTCCACTAGAAAACACAATAAACTTTTTGGAAGCTGGACAACTATCTTCATTTTTCAGAAACAGAGAAA
+
AABAACBFBFFFFBFGFGGCGB4FGFBGFFHFHDDGDFF5AFFGHHDHEFFFHHFGGGE5FGG0AEE0E1AEE11EGFFFGHHBBG334FFGFHFHHBGB444FEFHFHGH33F3FGHHHHHHHGHF3F4FG34BFFGHHFDFF100FGGHBGD1?FF0FF?CG@11@FHHECGHFFGGF0GFHFH0>F<FGDDFGH...DBF<<0<=0<@@/;:CF0C.CGHEHHGCC000;FGGGBFF09C//B/////
@M03495:530:000000000-LYBTV:1:1110:19371:19219 1:N:0:GTGCTCTG+TTCTTCCT
GTCAGCATGTGAGCTTTGGTCCACCTGATCCTGGTTTATCAACGGCAAAATATAGATCGGAAGAGCACACGTCTGAACTCCAGTCACGTGCTCTGATCTCGTATGCCGTCTTCTGCTTGAAAAAAAAAAAAGAAAAATAAGTAACAACAGCGGTCAAGCCTACTGGAAAGAATTAGAACCAGGTTGTAATATATACGCGCGGAAGGAAGCACAGTAGTGTGTAAGCGTCTTCTAGGCGGCACGATCACTGA
+
CCCCDFFFFFFFGGGGGGGGGGHHHHHHHHHHHHHHHHHHHHHGGGGGHHHHHHHHHHHGGGGGHHHHHHGHHHGHHHHHHHHHHHHGHHHGHHHHHBGHHFFHHHHGGGHGHHHHHHGHFHHHGGGB@///??1?0>111>1111<..00<-.-.000.00/000/00</.011<:10....00/.11111:111..-9----..</..0///011</1<<11<0-<...<1110/--9--...<./110
@M03495:530:000000000-LYBTV:1:1110:12573:19233 1:N:0:GTGCTCTG+TTCTTCCT
GTCAGCATGTGAGCTTTGGTGCCGCCCTGGTTTATCAACGGCAAAATATAGATCGGAAGAGCACACGTCTGAACTCCAGTCACGTGCTCTGATCTCGTATGCCGTCTTCTGCTTGAAAAAAAAAAAAAGGAAATGAAAATAACCAGTAATATTAATTTAGACCTAGAACTTAATGAGAACACAAACAACATGTCGTCTTGCGGATATGTTTCAATTGTACTAAATCTAAGCACCGTCTCTATCGACATAAA
+
BABBBFFFFFFFGGGGGGGGGGFEEGGGHHEGHHHHHHFGGGGGGHHGHGHHHHHGGGGGHHHHHHGHHHGHHHGHGHHGHHHGGHHGGHHFGDFHHGGHHFEE?EGFGHHHHHHGHHGHGGDC>/<-..00011=1100<00/0.000000000000000000000<00::C000000//;.....;..9/00.....00----.//////9///////////////////.;-.:..//9/..9.;://
@M03495:530:000000000-LYBTV:1:1110:6532:19269 1:N:0:GTGCTCTG+TTCTTCCT
GTCAGCATGTGAGCTTTGGAGTGAAATCTCTTGTCTTAAGGAATAAAGGAAAAAGATTCCGTCGGAGGCTCGGTGCTCTACAGGTTCAACCTTTGTACTCTATTATTGCCTCACATTCCATCTCTTGTGAAAATATATTTGATTGGCTTTTCTGCAGGTTGTTTGCCAGGACTTTCCAAGACCTCCACTAGAAAACACAATAAACTTTTTGGAAGCTGGACAACTATCTTCATTTTTCAGAAACAGTGAAC
+
CCCCCFFFFFFFGGGGGGGGGGHHHHHHHHHHHHHHHHHHHHHHHHHHHHHHHHGGHIHIHHHGGGGGGHHGGFGGHHHHHHHHHHHHHHHHHHHHHHHHHHHHHHHHHHHHHHHHHHHHHHHHHHHHHHHGHHHHHHHHHFHHHHHHHHHHHHEHGHHHHEHHHHHHHHHHHHHHHHFHHHGHHHHHHHHGHFHHHHHGHDHFHHHHHHGG0CGEHHHHHHHGHHHHHHGGGGGGGGGGGFFFFGBFGGB
@M03495:530:000000000-LYBTV:1:1110:20919:19285 1:N:0:GTGTTCTG+TTCTTCCT
GTCAGCATGTGAGCTTTGGAGGGCAAGAAGGGGTGGTTTATCAACGGCAAAATATAGATCGGAAGAGCACACGTCTGAACTCCAGTCACGTGTTCTGATCTCGTATGCCGTCTTCTGCTTGAAAAAAAAAAAAAGGACAATCAGAAAGCTGTATTACTCTTGGAAGAGAGCGACGAGCAGATACTACTAGAACTGAGAATGGGAGACAGACTGCGTCAAGCGCGTGGTACGCGGAGCACAAGGTTCAGCTA
+
BABBBFFFFDFFGGGGGGGGGGGGGGGHFHHGGEEGEGHHHHHHHGGGGGHHHHHHHHHHHGGGGHHHHHHHGHHHGGHHHHHHHHHHHGGHGHHHHHG4FHHGGHHGGGFFHGHHHHHHHHGHHHGGGC/<<-.././<0/0<0D///00::0000:0000C00/:./..--;-----//000//////;///////////......././//..-../9.-;--;.//;9-9;--;..;..//////:/
@M03495:530:000000000-LYBTV:1:1110:10055:19298 1:N:0:GTGCTCTG+TTCTTCCT
GTCAGCATGTGAGCTTTGGTTTATCAACGGCAAAATATAGATCGGAAGAGCACACGTCTGAACTCCAGTCACGTGCTCTGATCTCGTATGCCGTCTTCTGCTTGAAAAAAAAAAAAAACAACGAAACCGTCAAAGATGAGAGAATGTTACGCCTCCAAAATTAATTAATACCACGCTTAAGTGCTATGACTGTGTGCGGGATGCGTAATCAGCATCACAACCAACATCTGGAGACCTACTACACATAGTAA
+
DCDDDFFFFFFFGGGGGGGGGGHHHHHHGGGGGHHHHHHHHHHHGGGGHHHHHHHGHHHGHHHHHHHHHHHHGHHHGHHHHHDHHHGGHHHHGGGHGHHHHHHHFGHHHGG/@BB>/>/?/////.-0-.>>.00/0000=<.000=000..-..:/00.000000<00;;0;0....:0000000000000;00.0.---../-....:0000000000...9../00000.0..00:0:00:0000000
@M03495:530:000000000-LYBTV:1:1110:15084:19301 1:N:0:GTGCTCTG+TTCTTCCT
GTCAGCATGTGAGCTTTGGAATGTTGACGACAGAAGGAGCAAGATAACGACCACAGGGAGGGTGGTTTATCAACGGCAAAATATAGATCGGAAGAGCACACGTCTGAAATCCAGTCACGTGCTCTGATCTCGTATGCCGTCTTCTGCTTGAAAAAAAAAAAAAGAAATACTAGATTGAACGGTTAGGACTGCAGCAGTCAGAGCAAATACAAATATAGACGGAGTAACAGGACGAGAGACACTGCCAAGTA
+
BBBBBFFFFFFFGGGGGGGGFGHHHHHHGGGGGHHHHHHHHHHHHHHHGGGGGHHHHGGGGGEFGEFHHHHHHHGGGGGHHHHHHHHHHHGGGGHHHHHHHGHHHGHHHGHHHHHHHHGHHHGHHHHFDGHHGGHHHHGCGEGHHHHFGHHHGGHFF-@-:--9../0000;00000000....9./0//9/9/9..//9///;///;/;//////;9//...;./////.;.--9.;.9..//;///.//
@M03495:530:000000000-LYBTV:1:1110:15908:19335 1:N:0:GTGCTCTG+TTCTTCCT
GTCAGCATGTGAGCTTTGGTCCAGCCTGAGTCCCTGGTTTATCAACGGCAAAATATAGATCGGAAGAGCACACGTCTGAACTCCAGTCACGTGCTCTGATCTCGTATGCCGTCTTCTGCTTGAAAAAAAAAAAAAACAAGCACCTAAGAGCATCTGTAAGCCTGAATGATTAGTGAATAAGATATAGAGACGTAGTCCAACTGTACAGATCTAGTGGACATGGAGTGGAACCGTGGTATCGAGCATACGCT
+
DCDDEFFFFFFFGGGGGGGGGGHHHGHHGHHHHHHHHHHHHHHHHHGGGGGHHHHHHHHHHHGGGGHHHHHHHGHHHGHHHHHHHHHHHHGHHHGHHHHG4GGGFGHHHHGGGHGHHHHHHHFGHHHGGGBB/<--.>.0.//./00/0</000=11111000./<:1011<011111111:<:11<11</.9...11110//1111<1<0<11:1.00000:0/0..<00.-..-.111...9-:10...
@M03495:530:000000000-LYBTV:1:1110:12535:19354 1:N:0:GTGCTCTG+TTCTTCCT
GTCAGCATGTGAGCTTTGGTCCAGCCTGAGTCCCTGGTTTATCAACGGCAAAATATAGATCGGAAGAGCACACGTCTGAACTCCAGTCACGTGCTCTGATCTCGTATGCCGTCTTCTGCTTGAAAAAAAAAAAAAAACAAAAGAAAAAGCAGCTGATATTAACTATATCGAATCAGAGACAAACAAACAGTAATACACTACAATCGGTGCTTAACAAATATAACTACTATGTGTATCTGGATATATTCAAA
+
DDDDDFFFFFFFGGGGGGGGGGHHHGHHGHHHHHHHHHHHHHHHHHGGGGGHHHHHHHHHHHGGGGHHHHHHHGHHHGHHHHHHHHHHHHGHHHGHHHHF4FGG?FHHHHGFGHGHHHHHHHGHHHHGGGDCA/>--<..../.<//.<<0///0<::0000000:000../0.00:0/////..<.../00000<<00//00009.<.-0000000.0000000:0<<00:00<0000<000000000<0
@M03495:530:000000000-LYBTV:1:1110:25589:19368 1:N:0:GTGCTCTG+TTCTTCCT
GTCAGCATGTGAGCTTTGGAGGGCAAGAAGTGGTTGTGACATTGCATGGCAGCTAGAGCCAACTGGTTTATCAACGGCAAAATATAGATCGGAAGAGCACACGTCTGAACTCCAGTCACGTGCTCTGATCTCGTATGCCGTCTTCTGCTTGAAAAAAAAAAAAAACATTACCATCTGCGGAATATCTTATTCTGATTCATGTTACGTCCCATAAGCTCTTAGTAGAGTACTTAATTCCACCACTCTCTGCC
+
CCCDDFFFFFFFGGGGGGGGGGGGGGGHHHHHHHGGGGHHHHHHHHHHHHHGGHHHHHHHHHGHHHHHHHHHHHHGFGGGHHHHHHGHHHHGGGGFHGHHHHGHHHGHHHHHHHHHHHHGHHHGHHHHF3GHHGGHHHHGGGHGHHHHHHHFHHHHGGEGC<---..011:1110111----.011:1<1<11111111<11111.<...01/01<1:1:11:11111111111111110...0<<00<00
@M03495:530:000000000-LYBTV:1:1110:23781:19375 1:N:0:GTGCTCTG+TTCTTCCT
GTCAGCATGTGAGCTTTGGTCCAGCCTGAGTCCTCTGGTTTATCAACGGCAAAATATAGATCGGAAGAGCACACGTCTGAACTCCAGTCACGTGCTCTGATCTCGTATGCCGTCTTCTGCTTGAAAAAAAAAAAAAATAAATGAGTGAAGAAGATAACGTCTATAGTGGGCGGATGATATAGGGTCACGTCATAGGATTTATTACAAATGCATATCGTATGATAACTAAGCGTTTTGAACGCATCGTACTG
+
CCDDCFFFFFBFGGGGGGGGGGHHHGHHFHHHHHHHHHHHHHHHHHHGGGGGHHHHHHHHHHHGGGGHHHHHHHGHGHGHHHHHHHHHHHHGHHHGHHHDGFHGHGGHHHHGGGHGHHHHHHHGFGHHGGC<@//--01111>11>00000/<0000<././.00000...-9---0000000.//.0...9.00000000000000000<0<000.<./:00<000000/-..-...00..-.-.<<..0
@M03495:530:000000000-LYBTV:1:1110:6882:19379 1:N:0:GTGCTCTG+TTCTTCCT
GTCAGCATGTGAGCTTTGGAATTAGTAAATTCGTTGACGACAGAAGGAGCAAGATAACGACCACAGGGAGGGTGGTTTATCAACGGCAAAATATAGATCGGAAGAGCACACGTCTGAACTCCAGTCACGTGCTCTGATCTCGTATGCCGTCTTCTGCTTGAAAAAAAAAAAAAAAACATAGGTACACAGGATGATATTATAGTGATCGCGATAGTTCATAGAGTAGTAATTATAGAATGAGTCAGTAGGTA
+
EEEEEFFFFFFFGGGGGGGGGGHHHHHHHHHHGHHHHHGGGGGHHHHHHHHHHHHHHHGGGGGHHHHGFFGGEGGGGHHHHHHHGGGGGHHHHHHHHHHHGGGGGHHHHHHGHHHGHHHHHHHHHHHHGHHHGHHHHH1GHHFGHHHHGEGHGHHHHHHHHHHHHGGGGG?--<9<..<110<11110...<001111111111111..---.<111:1111:111111111<111111<<<11:111011
@M03495:530:000000000-LYBTV:1:1110:9775:19394 1:N:0:GTGCTCTG+TTCTTCCT
GTCAGCATGTGAGCTTTGGAATTAGCTGGTTTATCAACGGCAAAATATAGATCGGAAGAGCACACGTCTGAACTCCAGTCACGTGCTCTGATCTCGTATGCCGTCTTCTGCTTGAAAAAAAAAAAAAAGAAAAGTATGATCTACACTATACATGTATAGAACAACGAGTACAGTATACACTTCCATCTATAAGATCCTCAACCGGGAGACTTGTGCTTGTAAGGATAACATAGCTAGACAATACTCAAGAA
+
DDDDDFFFFFFFGGGGGGGGGGHHHHHHHHHHHHHHHHGGGGGHHHHHHHHHHHGGGGHHHHHHHGHHHGHHHHHHHHHHHHGHHHGHHHHH4GHHGGHHHFGGGHGHHHHHHHGHHHHGGGG@>////<0<F0>1111111111/0/000000=00000<0//.:....0000;0:0:0:0000000000000000;000/.-;-9-..000:00000:0000000000;000000000:000000:00/
@M03495:530:000000000-LYBTV:1:1110:26675:19396 1:N:0:GTGCTCTG+TTCTTCCT
GTCAGCATGTGAGCTTTGGAGTGAAATCTCTTGTCTTAAGGAATAAAGGAAAAAGATTCCGTCGGAGGCTCGGTGCTCTACAGGTTCAACCTTTGTACTCTATTATTGCCTCACATTCCATCTCTTGTGAAAATATATTTGATTGGCTTTTCTGCAGGTTGTTTGCCAGGACTTTCCAAGACCTCCACTAGAAAACACAATAAACTTTTTGGAAGCTGGACAACTATCTTCATTTTTCAGAAACAGTGAAC
+
BABA@FFFFFFFGGGGGGGGGGHHHHHHHHHHHHHHHFHHHHHHHHGHHHHHHHGGHHHHHHHGGGGGGHHGGEGGHHHGHHHHHHHHHHHHHHHGHHHGHHHHHHHHGHHHHHHHHHHHHHHHHHHHHHFHHHHHHHHHHHHHGHHHHHGHHHHHGHHHHGHHEHHHHGHHHHHGHHGHFGHHHHHHHHHFHHHHHFHGFDDGHHHHHHGGCGGHFHHHHFHGHHHHHHGGGFFGGGGGEB9FFGCFFB0
@M03495:530:000000000-LYBTV:1:1110:19656:19409 1:N:0:GTGCTCTG+TTCTTCCT
GTCAGCATGTGAGCTTTGGTCCAGCCTGAGTCCCTGGTTTATCAACGGCAAAATATAGATCGGAAGAGCACACGTCTGAACTCCAGTCACGTGCTCTGATCTCGTATGCCGTCTTCTGCTTGAAAAAAAAAAACGAATTCCAAATTGGTGAAAAAAGTACAAAACATGGTTTTAATTTTAATGGGAAAATTACCAAAAACCAGAAAAAATAATTCCACACCATCTTCTGATAGCTCCCAATACTATTAGAT
+
CCCCBFFFFFFFGGGGGGGGGGHHHGHHHHFHHHHHHHHHHHHHHHGGGGGHHHHHHHHHHHGGGGHHHHHHHGHHHGGHHHHHHHHHHHGHHGGHHHHH4FFG?EHGFHGEGHGHHGGHHHGHHHHGGCB>////?//111=G1<11=.11><0-.00==0<...0//00..;000<;00000.//./0/:09009..99:..///.-.0////:///...////////;9/////.9/:///;/;//:/
@M03495:530:000000000-LYBTV:1:1110:12809:19415 1:N:0:GTGCTCTG+TTCTTCCT
GTCAGCATGTGAGCTTTGGTCCAGCCTGAGTCCTGGTTTATCAACGGCAAAATATAGATCGGAAGAGCACACGTCTGAACTCCAGTCACGTGCTCTGATCTCGTATGCCGTCTTCTGCTTGAAAAAAAAAAAAAAAATGAAAAAACATGAATCGAGGGCGACGAAACACAGGCTAAACTTAATAGTACAAAGAAGCACAATACATAATATCAAGAGCATTCAAAATATATGATCAGCTACAGTGACAAGAG
+
CBCCCFFFFFFFGGGGGGGGGGHHHGHHFGGHHHHHHHHHHHHHHGGGGGHHHHHHHHHHHGGGGHHHHHHHGHHHGHHHHHHHHHHHHGHHHGHHHHH4FHHGGHHHHGEGHGHHHHHHHGHHHHGG?D<</<>--.00000.-..00:000...--.--9---.-/......00000000000000:90//./00//:09000:000000000:/0::00090000000000000000000;0000./.
@M03495:530:000000000-LYBTV:1:1110:26191:19415 1:N:0:GTGCTCTG+TTCTTCCT
GTCAGCATGTGAGCTTTGGTCCAGCCTGAGTCCTGGTTTATCAACGGCAAAATATAGATCGGAAGAGCACACGTCTGAACTCCAGTCACGTGCTCTGATCTCGTATGCCGTCTTCTGCTTGAAAAAAAAAAAAACCAAATACAACTGCCAGAGGCTAGATAGGACGAAATGTACTAAATTTCCCTACGGAACGACTGTGTCCGGTTTGACACACATACGTACTCGATAAGGAGCATGTCGCAGTCGATAGG
+
CBCCCFFFFFFFGGGGGGGGGGHHHGHHHHHHHHHHHHHHHHHHHGGGGGHHHHHHHHHHHGGGGHHHHHHHGHHHFFHHHHHHHHHHHGHHHGHGHHH4GHHGGHHHHGFGHGHHHHHHHHHHGHGGGGC>//.....1>1111100/00...<<0.000;/00::;..000000900;000000.9...;..-::00;00.--...0000/.90;0.00990../..000...0000..-.90:.9../
@M03495:530:000000000-LYBTV:1:1110:13138:19429 1:N:0:GTGCTCTG+TTCTTCCT
GTCAGCATGTGAGCTTTGGAGTGAAATCTCTTGTCTTAAGGAATAAAGGAAAAAGATTCCGTCGGAGGCTCGGTGCTCTACAGGTTCAACCTTTGTACTCTATTATTGCCTCACATTCCATCTCTTGTGAAAATATATTTGATTGGCTTTTCTGCAGGTTGTTTGCCAGGACTTTCCAAGACCTCCACTAGAAAACACAATAAACTTTTTGGAAGCTGGACAACTATCTTCATTTTTCAGAAACAGTGAAC
+
CCCCCFFFFFFFGGGGGGGGGGHHHHHHHHHHHHHHHHHHHHHHHHHHHHHHHHGGHIHHHIHGGGGGGHHGGFGGHHHHHHHHHHHHHHHHHHHHHHHHHHHHGHHHHHHHHHHHHHHHHHHHHHHHHHHHHHHGHHHHHHHHHHHHHHHHHHHHHHHHHGHHHHHHHHHHHHHHHHHHGHHHHHHHHGHHFHHHGHHFG0DGHGHHHHGGCGGEHHHHGHGHHGHHHHGGGGGGGGGEFFGFGGFFFF9
@M03495:530:000000000-LYBTV:1:1110:24838:19436 1:N:0:GTGCTCTG+TTCTTCCT
GTCAGCATGTGAGCTTTGGAGTGAAATCTCTTGTCTTAAGGAATAAAGGAAAAAGATTCCGTCGGAGGCTCGGTGCTCTACAGGTTCAACCTTTGTACTCTATTATTGCCTCACATTCCATCTCTTGTGAAAATATATTTGATTGGCTTTTCTGCAGGTTGTTTGCCAGGACTTTCCAAGACCTCCACTAGAAAACACAATAAACTTTTTGGAAGCTGGACAACTATCTTCATTTTTCAGAAACAGTGAAC
+
CBCCCFFFFFFFGGGGGGGGGGHHHHHHHHHHHHHHHHHHHCHGHHHHHHHHHHGGHIIHHHHGGGGGGHHGGEGGHHHHHHHHGHHHHHHHHHHHHHGHHFGHHHHGHHHHHHHHHHHHHHHHGHHHHHGGHHHHHHGHHHHHHAHFHHHHHHHHHHHHHGGHGHHHHHHHHHHFHHFHHHFHHHHHHHFG1FHFHHHGGG<DGHHHHHGG/;GHGHGFHFGHFHHHHHEGGGFGFFGGFF/CFFBFF00
@M03495:530:000000000-LYBTV:1:1110:22676:19437 1:N:0:GTGCTCTG+TTCTTCCT
GTCAGCATGTGAGCTTTGGTTTATCAACGGCAAAATATAGATCGGAAGAGCACACGTCTGAACTCCAGTCACGTGCTCTGATCTCGTATGCCGTCTTCTGCTTGAAAAAAAAAAATAAAACCCATAAAATGATTGAAACACCATACCAGATTCTCACTATATAATAATTAATAACATCACACTCTCAAGTTACCTCGATCTGCATTAACTTATTAAGAGCTTCTGATGGCACACAGTGTCATATATTCTTT
+
BBBBBFBDFDFFGGGGGGGGGGHHHHHHGGGGGHHHHHHHHHHHGGGGHEEFHFHGHHHFHHHHHHHHHHHHGGGHEHFHHHFGFFFEFHFHGGGHGGG4FBGGFCGGHE/E/>/022@22//?222211111111?1100//1>00<<01=11>111100==00=0000000=000<000///00000;;:0C00../..;;090000000;000000/;/09000009/0/.../9////;/;//////
@M03495:530:000000000-LYBTV:1:1110:26332:19444 1:N:0:GTGCTCTG+TTCTTCCT
GTCAGCATGTGAGCTTTGGAGTGAAATCTCTTGTCTTAAGGAATAAAGGAAAAAGATTCCGTCGGAGGCTCGGTGCTCTACAGGTTCAACCTTTGTACTCTATTATTGCCTCACATTCCATCTCTTGTGAAAATATATTTGATTGGCTTTTCTGCAGGTTGTTTGCCAGGACTTTCCAAGACCTCCACTAGAAAACACAATAAACTTTTTGGAAGCTGGACAACTATCTTCATTTTTCAGAAACAGTGAAC
+
CCCBCFFFFFFFGGGGGGGGGGHHHHHHHHHHHHHHHHHGHHHHGHHHHHHHHGGFHHHHHHHGGGGGGHHGGGGGHHGHHHHHHHHHHHHHHHHFHGHHHFHHHHHHHHHHHHHHHHHHHHHHHHHHHHGFFGHHHHHHHHHHHHHFHHHHHHHHGHHHHGHGHHHGHHHHHHHHEHHGHHHHHHHHHHHBGHHGACGEGGHHHHHHHHGG0GHEHHHHHHHEHGHHHHGGGFGGGGGGBGFFFFFGFFF
@M03495:530:000000000-LYBTV:1:1110:9891:19455 1:N:0:GTGCTCTG+TTCTTCCT
GTCAGCATGTGAGCTTTGGTCCAGCCTGAGTCCCTGGTTTATCAACGGCAAAATATAGATCGGAAGAGCACACGTCTGAACTCCAGTCACGTGCTCTGATCTCGTATGCCGTCTTCTGCTTGAAAAAAAAAAAACCATATATCTCATGCCGTCTTCTGGTTGAAAGAAAATACTCTGATAACATCACTACACGACTACGATGGACGTCACACAATGACCGCAGATCACGAGTCAACAAAGAGACAAGCAAA
+
AAABBFFFFFFFFGGGGGGGGGHGGGHHHHGHHHHGHHHHHHHHFHEGGGGHFHHHGHFHHHGGGGHFFFHHHGHHHFHHHHHHGFFHHHFHGHGFHGHFGHGG?EGHHHG>EGGHHHFHBC?3FGGGFG@//>/?.1>111<11>111<-.<.<0DB000</<00/./;00000000=0C0:000000///.--.-/9....:0-..:./;..9////----;////..-..////.://9.....99B/
@M03495:530:000000000-LYBTV:1:1110:22268:19464 1:N:0:GTGCTCTG+TTCTTCCT
GTCAGCATGTGAGCTTTGGAATTAGTAAATTCGTTGACGACAGAAGGAGCAAGATAACGACCACAGGGAGGGTGGTTTATCAACGGCAAAATATAGATCGGAAGAGCACACGTCTGAACTCCAGTCACGTGCTCTGATCTCGTATGCCGTCTTCTGCTTGAAAAAAAAAAAATAAAAGAAAACTAAAAACACCAGTCAGTACGTTGCGAGTAGCACTCAGGGTGACAATAGATCAGAACAAGAGATCTCTA
+
CCCDCFFFFFFFGGGGGGGGGGHHHHHHHHHHGHHHHHGGGGGHHHHHHHHHHHHHHHGAEGGHHHHGFGGGEFGGGHHHHHHHGGGGGHHHHHHHHHHHGGGGHHHHHHHGHHHGHHHHHHHHHHHHGHHHGHHHHHBGHHGGGHHGCEFGGFHHHHHHFFDGHGGGGA?-.000;0.;///000000......;00000;.//.:----.000:;//0/./..0000:00000000/////./000000
@M03495:530:000000000-LYBTV:1:1110:8540:19538 1:N:0:GTGCTCTG+TTCTTCCT
GTCAGCATGTGAGCTTTGGAGGGCGAGGGTGGTTTATCAACGGCAAAATATAGATCGGAAGAGCACACGTCTGAACTCCAGTCACGTGCTCTGATCTCGTATGCCGTCTTCTGCTTGAAAAAAAAAAAACTAAAAAACAAACTGTATGACACCACGTAAATCACACTACTCAGAGATACAAAAAAATGAGAACGAAAGAACGGGATCAGTGAGTATATCAGAATCAAATAAGAACACACAGATCATTCATA
+
CBCCCFFFFFFFGGGGGGGGGGGGGGGGGEFGGGHHHHHHHGGGGGHGHHHHHHHHHGGGGHHHHHHHGHHHGHHHHHHHHHHHHGHHHGHHHHGBGGHFGHHHGGEFHGHHHHHHHHHHHHGFGG->><000<<D-...;.00<0000000.:.:./..;900:0/:/00000;/0009:9..--.00000;.9.;./9/.....9.0000;000;0:000000009000000///.99.0909000900
@M03495:530:000000000-LYBTV:1:1110:23019:19547 1:N:0:GTGCTCTG+TTCTTCCT
GTCAGCATGTGAGCTTTGGAGACTGGTTTATCAACGGCAAAATATAGATCGGAAGAGCACACGTCTGAACTCCAGTCACGTGCTCTGATCTCGTATGCCGTCTTCTGCTTGAAAAAAAAAAAATTAAAAACTAAATATCAGTACGCAGTGCGCGTAATGTGCACCACAACAATTCCGAGACCAATTATACAGTATTGAATCAGATGTCATACGGTAGAGCTCGTCTGCGTCAGCATCACAGACGAGCGTAG
+
BBBBBFFFFFFFGGGGGGGGGAEGHGFGHHHHGHHEEGGEFHHHHHHGFHHGGGGHHHHHHHGGHHGHHEFHHHHHHHHGHHHGHHHHGFHHHEEHHFDEEEHFHHHHHHFEHEBGGGG/C//011?1<</11111?1111>11...<.11---<-.:0000;0/..;....0000/;-9..;9/00000000000000;0000009;9/9/...../////.-...9-.9..//9//99/9.-----..-
@M03495:530:000000000-LYBTV:1:1110:5914:19547 1:N:0:GTGCTCTG+TTCTTCCT
GTCAGCATGTGAGCTTTGGTCCAGCCTGAGTCCTGGTTTATCAACGGCAAAATATAGATCGGAAGAGCACACGTCTGAACTCCAGTCACGTGCTCTGATCTCGTATGCCGTCTTCTGCTTGAAAAAAAAAAAAAAAATAGAACTAAAGGAGGAAGGATAAGTGTTCTATGACTACGAATAAGTGAACAACTGTACTTAGTAGTTCAGTACTATGAGAAATCATGACTCATGATTAGACATGATATTAGGTG
+
CCCCDFFFFFFFGGGGGGGGGGHHHGHHHHGHHHHHHHHHHHHHHGGGGGHHHHHHHHHHHGGGGHHHHHHHGHHHGHHHHHHHHHHHHGHHHGHHHHH4GHHGGHHHHGGGHGHHHHHHHHGHHHGG@C>@/<<--.00000000000/.../.::0:000000000000000/.;...09;00000:.0/00090;900000000000000000000000000000000090;000000000;000;09
@M03495:530:000000000-LYBTV:1:1110:17235:19550 1:N:0:GTGCTCTG+TTCTTCCT
GTCAGCATGTGAGCTTTGGAGTGAAATCTCTTGTCTTAAGGAATAAAGGAAAAAGATTCCGTCGGAGGCTCGGTGCTCTACAGGTTCAACCTTTGTACTCTATTATTGCCTCACATTCCATCTCTTGTGAAAATATATTTGATTGGCTTTTCTGCAGGTTGTTTGCCAGGACTTTCCAAGACCTCCACTAGAAAACACAATAAACTTTTTGGAAGCTGGACAACTATCTTCATTTTTCAGAAACAGTGAAC
+
CABCCFFFFFFFGGGGGGGGGGHHHHHHHHHHHHHHHHHHHHHHHHHHHHHHHHGGHIIIHHHGGGGGGHHGGGGGHHHHHHHHHHHHHHHHHHHHHHHHHHHHHHHHHHHHHHHHHHHHHHHHHHHHHHHHHGHHHHHHHHHHHHHHHHHHHHHHGHHHHGHHHHGHHHHHHHHHHFFHHHHHHHHHHHGFHHGHHHHGHDGHHHHHHHGGFHFHHHHFHHHEHHHHHHGGGGGGFFGBFFFGGG;FGG0
@M03495:530:000000000-LYBTV:1:1110:5590:19568 1:N:0:GTGCTCTG+TTCTTCCT
GTCAGCATGTGAGCTTTGGTCCACCTGATCCTGGTTTATCAACGGCAAAATATAGATCGGAAGAGCACACGTCTGAACTCCAGTCACGTGCTCTGATCTCGTATGCCGTCTTCTGCTTGAAAAAAAAAAAAAATAAAGTGATTGGTTTCAAAACTTTTATAAAACTGACCAATCATGTTTTTAATTTTTCTTGGAAAATACCCCAAAACCAAAAAACATTGATGTCACACGATCAGACGATCTCATGTTAA
+
BBBBBFFFFFBFGGGGGFFGBCFCHHHHHHFHHHEGGGHGFHFE2EFEGHHEEHHFHGHGGGGFGHHFHH?GAE?EFHHHHHHHGHHFGCEFHHHD44FBBFEH34F@FEGEF??4?GGHHHEHEC@///>/A0GH11>111<101..=0=00.<00=0==000:00<//CH//:C0:00:CCCF00;0/000900;/;00;/.:AF....;9;EB.;9;//;/9///9B--9A.BBB--9AABB9:9///
@M03495:530:000000000-LYBTV:1:1110:20767:19569 1:N:0:GTGCTCTG+TTCTTCCT
GTCAGCATGTGAGCTTTGGTCCAGCCTGAGTCCTGGTTTATCAACGGCAAAATATAGATCGGAAGAGCACACGTCTGAACTCCAGTCACGTGCTCTGATCTCGTATGCCGTCTTCTGCTTGAAAAAAAAAAAACAATGCAAGAATTTATTAATGCAATATATTATTTACCACGCTATTCTGCTAAAACAAATATAAATCCCGTTCTCTATAAATCCATCAACGATTCTACTTTTAGATTATGGCATGCGGA
+
DCCDDFFFFDFFGGGGGGGGGGHHHGHHHHHHHHHHHHHHHHHHHGGGGGHHHHHHHHHHHGGGGHHHHHHHGHHHFHHHHHHHHHHHHGHHHGHGHHH4FHHGGHHHFGFGHGHHHHHHHHHHHHGGDGG//?//111111001111<<1G1110=<0<<<<00<<=0000.....000<00<0000..<0<0:0<<00:.../.:::000000000000/..9.00000:000/0000000./0.0.--
@M03495:530:000000000-LYBTV:1:1110:3787:19585 1:N:0:GTGCTCTG+TTCTTCCT
GTCAGCATGTGAGCTTTGGAGTGAAATCTCTTGTCTTAAGGAATAAAGGAAAAAGATTCCGTCGGAGGCTCGGTGCTCTACAGGTTCAACCTTTGTACTCTATTATTGCCTCACATTCCATCTCTTGTGAAAATATATTTGATTGGCTTTTCTGCAGGTTGTTTGCCAGGACTTTCCAAGACCTCCACTAGAAAACACAATAAACTTTTTGGAAGCTGGACAACTATCTTCATTTTTCAGAAACAGTGAAC
+
BBBBBFFFFFFFGGGGGGGGGGHHHHHHHHHHHHHHHHHHHHHHGHHGHHHHHHGGHHHHFHHGGGGCGHHGGEFGHHHHHHGHHHHHHHGHHHHHHHHGHHHHFHHGHHHHGHHHHHHHHHHHHHHHHHHHGHHHHFFHHGHHFGHHHHHHHFFHHHHHHGHHHHHHHGHHHHHHHHHHHHHFHGHHHHH1=GFHHGHCGDGHHHHHHHFCGCCEHHHHGHGHHHGHEGGGGGEGGGGG;B;CFGFEFG0
@M03495:530:000000000-LYBTV:1:1110:19044:19605 1:N:0:GTGCTCTG+TTCTTCCT
GTCAGCATGTGAGCTTTGGAATTAGTAAATTCGTTGACTGGTTTATCAACGGCAAAATATAGATCGGAAGAGCACACGTCTGAACTCCAGTCACGTGCTCTGATCTCGTATGCCGTCTTCTGCTTGAAAAAAAAAAAAAAAAAAAAATCTAAAAATATTTGATCGGTCAACTGTATCAATAAAGTAAGACGAAATCGATACTACGCCACTCTTGTGGTGATACTACAAGTTACGTACGTGATTCATACGTA
+
EEEDEFFFFFFFGGGGGGGGGGHHHHHHHHHHGHHHHHHHHHHHGHHHHHGGGGGHHHHHHHHHHHGGGGHHHHHHHGHHFGHHHHHHHHHHHHGHHHGHHHHHBHHHFGHHHHGGGHGHHHHHHHHHHHHGGGGG><->-<<@---.01<11<0.01111<11.....0<1<1111111<0111<1110.--<.1..<.-11:.--..0/110<:./.111111<00011:1./0.-//.<1111:1:00
@M03495:530:000000000-LYBTV:1:1110:15693:19624 1:N:0:GTGCTCTG+TTCTTCCT
GTCAGCATGTGAGCTTTGGATGGTTCTGGTTTATCAACGGCAAAATATAGATCGGAAGAGCACACCTGAACTCCAGTCACGTGCTCTGATCTCGTATGCCGTCTTCTGCTTGAAAAAAAAAAAATAAAAAAAAAAAAAACCATACTCAAATTAGAACTTGCCATGTCAGAGACATTACTACTAAAATGAGTGTAAAGACTAAGTACATATAACAATACTCACGTGTAGCTACGAAATACACTCTATATAGA
+
CCCCCFFFFFFFGGGGGGGGGGGHHHHHFFGHHHHHFHGGGGGHGHHHHHGHHHGEGGHHHHHHHGGHHHHHHHHGEGHHGHHHGHHHHG4FGFFFHHHHGGGHGHHGFHHGAGHFFFEEG?//022??1</-<<-<-:...::/090/0000000000009000090000://000000000009///;//;9//;////;B///////////:/9/////.../9/////.9...////////////;/
@M03495:530:000000000-LYBTV:1:1110:17114:19626 1:N:0:GTGCTCTG+TTCTTCCT
GTCAGCATGTGAGCTTTGGAATTAGTAAATTCGTTGACGACAGAAGGAGCAAGATAACGACCACAGGGAGGGTGGTTTATCAACGGCAAAATATAGATCGGAAGAGCACACGTCTGAACTCCAGTCACGTGCTCTGATCTCGTATGCCGTCTTCTGCTTGAAAAAAAAAAAAAAAAATAAACGCAATACGTTAGACGGAGAGAATATACAAGTATGAACGCTATACACCAAGAGATGCCAGACAATGTAGG
+
EDDEEFFFFFFFGGGGGGGGGGHHHHHHHHHHGHHHHHGGGGGHHHHHHHHHHHHHHHGGGGGHHHHGGGGGEGGGGHHHHHHHGGGGGHHHHHHHHHHHGGGGGHHHHHHGHHHGHHHHHHHHHHHHGHHHGHHHHHBHHHGGHHHHGGGHGHHHHHHHHHHHGGGGGC@<-----.01:0.---.10.0//.10..<.-..001111100<1111<1.....1110/..<..<100<0<<<//0011<0
@M03495:530:000000000-LYBTV:1:1110:15611:19637 1:N:0:GTGCTCTG+TTCTTCCT
GTCAGCATGTGAGCTTTGGTTTATCAACGGCAAAATATAGATCGGAAGAGCACACGTCTGAACTCCAGTCACGTGCTCTGATCTCGTATGCCGTCTTCTGCTTGAAAAAAAAAAAAAAAAAAACAACAGTAGACTCATGACTCCAACCATATTAAGGATAAAGAGAAATTAAACTAACACAATATAAAGCAACGAACTGACAGTAGAGCAATGATGTCAGCACTACAACAGCGACTACAGATAGTCCATAA
+
CBCCCFFFFFFFGGGGGGGGGGHHHHHHGGGGGHHHHHHHHHHHGGGGHHHHHHHGHHHGHHHHHHHHHHHHGHHHGHHHHHFHHHGGHHHHGGGHGHHHHHHHFGHHHGGEFCB/<//-<--...<</1=11110011101100:0..00111110000:111//00110<10110:00..01111:110/:-..-.000:00111110/001111111<1<00/000</.-9---/00:11111:1110
@M03495:530:000000000-LYBTV:1:1110:9318:19641 1:N:0:GTGCTCTG+TTCTTCCT
GTCAGCATGTGAGCTTTGGACACAGGGAGGGTGGTTTATCAACGGCAAAATATAGATCGGAAGAGCACACGTCTGAACTCCAGTCACGTGCTCTGATCTCGTATGCCGTCTTCTGCTTGAAAAAAAAAAAAACACATGCAATGTTCAGTCAACAATCACTCTCAGAAATGTACAAAAACTTAAACCTTACCACATGATTAGAACGTTCAATAAATCAAACACTCTATCGCGCGACGAATATCATTTGACAA
+
CCCCCFFFFFFFGGGGGGGGGGHHHHGGGGGBFFEGHHHHHHHGGGGGHHHHHHHHHHHGGGGHHHHHHHGHHHGHHHHHHHHHHHHGHHHGHHHHG4FHHFGHHHHGEFHGHHHHHHHFHHGHDGGG/>--<>0<00000000000000<000.<0<000000000:<000C000...000000/<000/00.00:00:00<0..//00<000:0:000..</:00<.<-----<--..000<0000000
@M03495:530:000000000-LYBTV:1:1110:14662:19660 1:N:0:GTGCTCTG+TTCTTCCT
GTCAGCATGTGAGCTTTGGAATTAGTAAATTCGTTGATGACAGAAGGAGCAAGATAACGACCACAGGGAGGGTGGTTTATCAACGGCAAAATATAGATCGGAAGAGCACACGTCTGAACTCCAGTCACGTGCTCTGATCTCGTATGCCGTCTTCTGCTTGAAAAAAAAAAAAAAATAACATAGTGTAAACTACATTATCATCGTCTAATATCATGTATGATATAGTTAGAGCAAAAGTGTGAGCGAATCTT
+
EEEEEFFFFFFFGGGGGGGGGGHHHHHHHHHHGHHHH5GGHHHHHHHHHHHHHHHHHIGGGGGHHHHGGGGGEFGGGHHHHHHHGGGGGHHHHHHHHHHHGGGGGHHHHHHGHHHGHHHHHHHHHHHHGHHHGHHHGG2GHHGGHHHHGGGHGHHHHHHHHFHHHGGGGF:<-9-.010<11:11<1:11110:111111110....11<1::<11111111<1<11111010/0//01<1110----.11
@M03495:530:000000000-LYBTV:1:1110:13377:19669 1:N:0:GTGCTCTG+CTCTTCCT
GTCAGCATGTGAGCTTTGGAATTAGCTGGTTTATCAACGGCAAAATATAGATCGGAAGAGCACACGTCTGAACTCCAGTCACGTGCTCTGATCTCGTATGCCGTCTTCTGCTTGAAAAAAAAAAAAAACAAACATGGGAAGTAAGGCGACCTACAATGAAAACATATAATACACAGTCGAAACGTGAATGGTCTTCAATACACAACCAATGTTAAAAAATTACATCCTCGATATGTAGTATATAATAGAAG
+
CCDDDFFFFFFFGGGGGGGGGGHHHHHHHHHHHHHHHHGGGGGHHHHHHHHHHHGGGGHHHHHHHGHHHGHHHHHHHHHHHHGHHHGHHHHHEHHHGFHHHHGGGHGHHHHHHHHHHHHGGG>////>/..0.0110.<<.00000/----.0/:00<00:0<.0<000<<000:.0<....-.....0000000:00000000.<...000000000-.0000<0/0<../.-0<00<0<0000000000
@M03495:530:000000000-LYBTV:1:1110:18225:19669 1:N:0:GTGCTCTA+TTCTTCCT
GTCAGCATGTGAGCTTTGGAGTGAAATCTCTTGTCTTAAGGAATAAAGGAAAAAGATTCCGTCGGAGGCTCGGTGCTCTACAGGTTCAACCTTTGTACTCTATTATTGCCTCACATTCCATCTCTTGTGAAAATATATTTGATTGGCTTTTCTGCAGGTTGTTTGCCAGGACTTTCCAAGACCTCCACTAGAAAACACAATAAACTTTTTGGAAGCTGGACAACTATCTTCATTTTTCAGAAACAGTGAAC
+
CCCCDFFFFFFFGGGGGGGGGGHHHHHHHHHHHHHHHHHHHHHHHHHHHHHHHHGGHIHIHHHGGGGGGHHGGGGGHHHHHHHHHHHHHHHHHHHHHHHHHHHHHHHHHHHHHHHHHHHHHHHHHHHHHHHHHHHHHHHHHGHHHFGHHHHHHHGHGHHHHGHHHHHHHHHHHHHHHHHHHHHHHHHHHHHGHHHHHHHGHGHHHHHHHHGGCGBGFHFHHHGHHGHFHHGGGGGGGGGGGFGGGGFFFG9
@M03495:530:000000000-LYBTV:1:1110:10632:19673 1:N:0:GTGCTCTG+TTCTTCCT
GTCAGCATGTGAGCTTTGGTGGATGTGGAATGTGTGCGATCCATGAGCATCATCCAGACCTGGTTTATCAACGGCAAAATATAGATCGGAAGAGCACACGTCTGAACTCCAGTCACGTGCTCTGATCTCGTATGCCGTCTTCTGCTTGAAAAAAAAAAAAACGATATCTTTGTATACCACAAAAACTAGAAAATATATTGCAATAAGACTGAGACAAGTAGAATCACTATTAACTCATGCACATCTACACT
+
CCCCCFFFFFFFGGGGGGGGGGHHHHHHHHHHHHGHHGGHGGHHHHHHHGHHHHHHHHGHHHHHHHHHHHGHGGGGGHHHHHHHHHHHGGGGHHHHHHHGGHHGHHHHHHHHHHHHGHHHGHHHHGDHHFFEHHHHGGGHGHHFGHHHHHHHGCGCC@-<-.-;..-000000:000000......:00000/0009009000;0:9000000;0/;.000090000900009000900090;0900:0/0
@M03495:530:000000000-LYBTV:1:1110:4111:19703 1:N:0:GTGCTCTG+TTCTTCCT
GTCAGCATGTGAGCTTTGGAATTAGTAAATTCGTTGACGACAGAAGGAGCAAGATAACGACCACAGGGAGGGTGGTTTATCAACGGCAAAATATAGATCGGAAGAGCACACGTCTGAACTCCAGTCACGTGCTCTGATCTCGTATGCCGTCTTCTGCTTGAAAAAAAAAAAAACGAAGACCACACGCCGGCAATCAATCCACGCTATAGCGAAGATAAGTACATCTTCCGTAGTAAACAGAAATAAGACAA
+
BBABBFFFFDFFGGGFGGGGGGHHHHHHFGHHGHGGHHGFGGGHGHHHHHHHHHHFHHGGGGGHHHHGEEFG?FFEFHHHHHHHGGEFGHHHGHHHFHHH?/FEFGHGHHHGHHHEHHGHHHHFFFHHGGGHGFFHHG1@FC?EHGFHCDGHGFHHBBGH>CGF.@C?F-A--9-.999C//9.9--.---9-///;//.//.....///----.9///;/;/FF////./..9////9./////9////.
@M03495:530:000000000-LYBTV:1:1110:12258:19710 1:N:0:GTGCTCTG+TTCTTCCT
GTCAGCATGTGAGCTTTGGACTCCTGACTGGTTTATCAACGGCAAAATATAGATCGGAAGAGCACACGTCTGAACTCCAGTCACGTGCTCTGATCTCGTATGCCGTCTTCTGCTTGAAAAAAAAAAAAAACAACCAAAAACAACGAAGCCGACTTATACTTGGTAACTACAACTCACGCTCCACATGTGAATATTCAACTCACCATAGAAGAAGATAGTACAGAATAATCTCCACGTATGTAATGATCAAC
+
DDDDDFFFFFFFGGGGGGGGGGHHHHGHHHHGHHHHHHHHGGGGGHHHHHHHHHHHGGGGHHHHHHHGHHHGFHHHHHHHHHHHGHHHGHHHHHFHHGFGHHHHGEGHGHHHHHHHHHHHHGEG/>><</.<...<.F......-..<-.----.000000000<000<00::0000.:.9.0<0<000000<000:00<000.00<00000</000000<:0<0<00000000/../0/00<0000000/
@M03495:530:000000000-LYBTV:1:1110:15786:19718 1:N:0:GTGCTCTG+TTCTTCCT
GTCAGCATGTGAGCTTTGGTCCAGCCTGAGTCCCTGGTTTATCAACGGCAAAATATAGATCGGAAGAGCACACGTCTGAACTCCAGTCACGTGCTCTGATCTCGTATGCCGTCTTCTGCTTGAAAAAAAAAAAAAAAATATAAGCGAAAATGGACAGCACAGCAAAATGTGATACCGTCGTACCTACATACTAAATACATCACACACGTGCGTCACTAACCTCTGTTAGCTGTAAGCTATGTACGCGAGCC
+
DCDDDFFFFFFFGGGGGGGGGGHHHGHHGHHHHHHHHHHHHHHHHHGGGGGHHHHHHHHHHHGGGGHHHHHHHGHHHGHHHHHHHHHHHHGHHHGHHHFEDHHHFGHHHHGFGHGHHHHHHHHHHHGGCGC<//----<000000-.---000000.././/9//0/000000000.<.--<.900/000000000000:00:00..-<..9<<..0000.0/<0000<000<00000000000..9----
@M03495:530:000000000-LYBTV:1:1110:8662:19724 1:N:0:GTGCTCTG+TTCTTCCT
GTCAGCATGTGAGCTTTGGAATTAGTAAATTCGTTGACGACAGAAGGAAGATAACGACCACAGGGAGGGTGGTTTATCAACGGCAAAATATAGATCGGAAGAGCACACGTCTGAACTCCAGTCACGTGCTCTGATCTCGTATGCCGTCTTCTGCTTGAAAAAAAAAAAAGAAACGCACTGAAAATAGATGAGGCTTGCATCTTAACGAGAGGTGAAGTGATGGGTCTGACTTGATTGATAGAGATATATGC
+
CCCCCFFFFDFFGGGGGGGGGGHHHHHHHHHHGHHHHHGFGGGHGHGHHHHHHHHGGGGGHHHHGGGGGEFGGGHHHHHHHGGGGGHHHHHHHHHGHGGGGGHHGHHHGHHHGHHHHHHHHHHHHGGHGGHHHHF2FHFGGHHHHGC@CGHHHHHHHHGHFEFC;@E--.../;9----/:0000;0000;0/../:.00000000..;:-9:.000000:00.////0000;900000990;09000000
@M03495:530:000000000-LYBTV:1:1110:28446:19733 1:N:0:GTGCTCTG+TTCTTCCT
GTCAGCATGTGAGCTTTGGAGTGAAATCTCTTGTCTTAAGGAATAAAGGAAAAAGATTCCGTCGGAGGCTCGGTGCTCTACAGGTTCAACCTTTGTACTCTATTATTGCCTCACATTCCATCTCTTGTGAAAATATATTTGATTGGCTTTTCTGCAGGTTGTTTGCCAGGACTTTCCAAGACCTCCACTAGAAAACACAATAAACTTTTTGGAAGCTGGACAACTATCTTCATTTTTCAGAAACAGTGAAC
+
BABBAFFFFFBDFGGGGGGGGEFGFFHHHHGFHGGGHHFHHHHHHHHEHHEGGFGFHHHHGHG?EEGGGHHGGEEEHHGHHHHGFHHFHGHHHHGHGHHFFGGHHGEHBFG?EG34GGHHHHFGH4GDGGEFGHFHGFGHHEDGGFB?FBGHFGFGHA@FGGGHHHHGGHEFHHHHHGF1FGHHHCGFHHH11FFGGGGGBHGGHGBHHD?-;0CGGHHFHFFHHHHHFFGBBBBFGGFG00/CFFGGFB0
@M03495:530:000000000-LYBTV:1:1110:21391:19739 1:N:0:GTGCTCTG+TTCTTCCT
GTCAGCATGTGAGTTTGGTCCACCTGATCCTGGTTTATCAACGGCAAAATATAGATCGGAAGAGCACACGTCTGAACTCCAGTCACGTGCTCTGATCTCGTATGCCGTCTTCTGCTTGAAAAAAAACAATTTTGAAGCTGGGGTGGGCGAAGAACTCCAGCATGAGATCCCCGCGATGGTGGGCGTCGCTTGGTCGGTCATTTCGAACCCCAGAGTCCCGCTCACAAAACCTCATTCAGACGCCTATCAAG
+
AAAAABDDFBFFF1FGDFAEABEGGFCF11BGH1FEFFFGHGAEEEGHHFHDDEFDGFAGFGFHFFGCFEHHFEEFHHHHGHFGFG?GGEEGHFD21B@>?/FC2B>?EA>2G11BF>01<1F//>//?1@2>>FDDG1GBEC///<CCGGC.</DF0/<CGFB00:G0:/E@-:-;A.;9A-.?AA-@FF?-FF@@-9-/9B/--;-9-99A--;///;@-;A/99-;A-;///////:/9----//;//
@M03495:530:000000000-LYBTV:1:1110:27544:19742 1:N:0:GTGCTCTG+TTCTTCCT
GTCAGCATGTGAGCTTTGGAGACTGGTTTATCAACGGCAAAATATAGATCGGAAGAGCACACGTCTGAACTCCAGTCACGTGCTCTGATCTCGTATGCCGTCTTCTGCTTGAAAAAAAAAAACAATATAACGCATACATAGATACTTTGCCTACTACTCAACTACACAAATTAATCGTTGATACTTGTCTACTTATACTACTGTACGTTAATGATCGATACAAATCAGCGACGTCACATACGGTGTATAGG
+
BBBBBFFFFFFFGGCGGGGGGGGHHHFGHHHFHHHGGGGGHHHHHHHHHHHGGGGHGHHHHHGHHHGHHGHFHHHHHHHGHHHGHHHGHFEHGFGHHGHGE@CFFHHHHHH0GGHHGGF//>///2222?</<///1111>=11=1<1111110<11<00//0////0..000000.../.00000000;000000;0000000;0.//9.00000.:..-090;000/:---:;..////.....9///:
@M03495:530:000000000-LYBTV:1:1110:22120:19742 1:N:0:GTGCTCTG+TTCTTCCT
GTCAGCATGGAGCTTTGGAGTGAAATCTCTTGTCTTAAGGAATAAAGGAAAAAGATTCCGTCGGAGGCTCGGTGCTCTACAGGTTCAACCTTTGTACTCTATTATTGCCTCACATTCCATCTCTTGTGAAAATATATTTGATTGGCTTTTCTGCAGGTTGTTTGCCAGGACTTTCCAAGACCTCCACTAGAAAACACAATAAACTTTTTGGAAGCTGGACAACTATCTTCATTTTTCAGAAACAGTGAACA
+
AAAABFFFFFF4CGGFGGGFFCGHHHGHFHHFHHHHHHGHGHHHHHHHHHBGHGGHGHFHHHG?EC?EEGEGGGGHFHFHHHHHHDHHGHGDBGGGHGEB4BFGFGHHFGHGHFHHHHHHHFHHFG?FDHGGGHHHHH4GFFB10BFHHG2FG1GHF@GFDEHHHHHHEEGHHHFFFFHFHHHHHFGHHHB<=GHHHHEGF0=GGHFFFGCG0CCGHHGFBGECHHHGFFBB900FGGGGBFFGFBFFBBB
@M03495:530:000000000-LYBTV:1:1110:21359:19758 1:N:0:GTGCTCTG+TTCTTCCT
GTCAGCATGTGAGCTTTGGTCCAGCCTGAGTCCTGGTTTATCAACGGCAAAATATAGATCGGAAGAGCACACGTCTGAACTCCAAGTCACGTGCTCTGATCTCGTATGCCGTCTTCTGCTTGAAAAAAAAAAAAAAAAAACACACAAACATGAAAAACACACGCACACACTGCAAACCTATAACACAAAAAATACCACAGAAACACACTATATCCTTCATGTACATTCTCTCATATACCGCTGAAAAAAAA
+
CCDDDFFFFFFFGGGGGGGGGGHHHGHHHHHHHHHHHHHHHHHHHGGGGGHHHHHHHHHHHGGGGHHHHHHHGHHHCHHHHHHHHHHHHHGHHHGHHHF44FGGFFHHHHGGGHGHHHHHHHGHHHHG@CB>>A-->---.:.::..:::000:00....9.--9--:9:/000:;:./000;B00..:..:.00000;.:00//..9//000:000000:0:000;00;00:0:00009---.::0.9:-
@M03495:530:000000000-LYBTV:1:1110:24821:19769 1:N:0:GTGCTCTG+TTCTTCCT
GTCAGCATGTGAGCTTTGGAGACTGGTTTATCAACGGCAAAATATAGATCGGAAGAGCACACGTCTGAACTCCAGTCACGTGCTCTGATCTCGTATGCCGTCTTCTGCTTGAAAAAAAAAAAAAAAAACTGGTACCTCCATAGACCAGTAGAGGGGAAGAACAAGTATCACAACTATACTGATATATGAGCCACAATACTCCGCACAGTCTTCGCGTCACACGACAGCATATGCGACTTCAAGTGTCATCA
+
CCCDEFFFFFFFGGGGGGGGGGGHHHGHHHHHHHHGGGGGHHHHHHHHHHHGGGGHHHHHHHGHHHGHHHHHHHHHHHHGHHHGHHHFHEHGHGGHHHHGFGHGHHHHHHFGHHHHGGGCGC></---<01/<1=110<<110=00/<1111</.-<...//<//111:1:<:<0<:B111<111111110///..010100..-<-/0011<<.---..10--9--./1::11..--.<111:1111111
@M03495:530:000000000-LYBTV:1:1110:15731:19774 1:N:0:GTGCTCTG+TTCTTCCT
GTCAGCATGTGAGCTTTGGAGTGAAATCTCTTGTCTTAAGGAATAAAGGAAAAAGATTCCGTCGGAGGCTCGGTGCTCTACAGGTTCAACCTTTGTACTCTATTATTGCCTCACATTCCATCTCTTGTGAAAATATATTTGATTGGCTTTTCTGCAGGTTGTTTGCCAGGACTTTCCAAGACCTCCACTAGAAAACACAATAAACTTTTTGGAAGCTGGACAACTATCTTCATTTTTCAGAAACAGTGAAC
+
CCCCCFFFFFFFGGGGGGGGGGHHHHHHHHHHHHHHHHHHHHHHHHHHHHHHHHGGHHHIHHHGGGGGGHHGGGGGHHHHHHHHHHHHHHHHHHHHHHHHHHHHHHHHGHHHHHHHHHHHHHHHHHHHHHHGHHHHHHHHHHHHHHHHHHHHHHHHHHHHHGHHHHHHGHHHHHHHHHDHFHHHHHHHHHHBHFHHGHHEGD0GHHHHHHGCGGFEHHHFHHHHHHHHHHGGGGGGGGGGBFGGGGCFGG0
@M03495:530:000000000-LYBTV:1:1110:14442:19799 1:N:0:GTGCTCTG+TTCTTCCT
GTCAGCATGTGAGCTTTGGAGTGAAATCTCTTGTCTTAAGGAATAAAGGAAAAAGATTCCGTCGGAGGCTCGGTGCTCTACAGGTTCAACCTTTGTACTCTATTATTGCCTCACATTCCATCTCTTGTGAAAATATATTTGATTGGCTTTTCTGCAGGTTGTTTGCCAGGACTTTCCAAGACCTCCACTAGAAAACACAATAAACTTTTTGGAAGCTGGACAACTATCTTCATTTTTCAGAAACAGTGAAC
+
CACCCFFFFFFFGGGGGGGGGGHHHHHHHHHHHHHHHHHHHGHHHHHHHHHHHHGFHIHIHHHGGGGGGHHGGFGGHHHHHHHHHHHHHHHHHHHFGHHHHHHHHHHHGHHHHHHHHGHHHHHHHHHHHHHGFFHHHHHHHHHHHHHHHHGHHHHHHHHHHGHHHHHHHHHHHHHHHHFHHHHHHHHGHGH1GHHHGGHEGDGHHHHHHHGGGHGHHHHHFHHHHGHHHGGGGGGGGGGGFCFFFGFBFF0
@M03495:530:000000000-LYBTV:1:1110:22693:19801 1:N:0:GTGCTCTG+TTCTTCCT
GTCAGCATGTGAGCTTTGGAGTGAAATCTCTTGTCTTAAGGAATAAAGGAAAAAGATTCCGTCGGAGGCTCGGTGCTCTACAGGTTCAACCTTTGTACTCTATTATTGCCTCACATTCCATCTCTTGTGAAAATATATTTGATTGGCTTTTCTGCAGGTTGTTTGCCAGGACTTTCCAAGACCTCCACTAGAAAACACAATAAACTTTTTGGAAGCTGGACAACTATCTTCATTTTTCAGAAACAGTGAAC
+
CCCDDFFFFFFFGGGGGGGGGGHHHHHHHHHHHHHHHHHHHHHHHHHHHHHHHHGGHHIHHHHGGGGGGHHGGEGGHHHHHHHHHHHHHHHHHHHHHHHHHHHHHHHHHHHHHHHHHHHHHHHHHHHHHFHHHHHHHHHHHHHHGHHHHHHHHHHHHHHHHGHHGHHHHHHHHHHHHHHHFHHHHHHHHHHHHHHHGHHFH=DGHHHHHHGGCGHGHHHHHHHHHHHHHHGGGGGGGGGFCBFGGGBFGF0
@M03495:530:000000000-LYBTV:1:1110:7244:19808 1:N:0:GTGCTCTG+TTCTTCCT
GTCAGCATGTGAGCTTTGGAGACTGGTTTATCAACGGCAAAATATAGATCGGAAGAGCACACGTCTGAACTCCAGTCACGTGCTCTGATCTCGTATGCCGTCTTCTGCTTGAAAAAAAAAAAAAAAAACCATTAACAGTGACATGCATCAACTAACAGATAAGTGAAACTCACTCGATAGATCAACAAGTAAGTATAGATCACTAGGAAAGATAATCACACACATAACACTATGCTGAACATGTCATCTGA
+
DDDDDFFFFFFFGGGGGGGGGGGHHHHGHHHHHHHGGGGGHHHHHHHHHHHGGGGHHHHHHHGHHHGHHHHHHHHHHHHGHHHGHHHHHFHHHGGHHHHGFGHGGHHHHHHGHHHHGGGGG@<</<<<..<0<00000=0=00D00:0<<</00<000/0<0<000000000000..<<.000:0/0./00000000000:0<0:0/00<.<0<0<00000...0000000/00000<000000000000:
@M03495:530:000000000-LYBTV:1:1110:13328:19810 1:N:0:GTGCTCTG+TTCTTCCT
GTCAGCATGTGAGCTTTGGAATTAGCTGGTTTATCAACGGCAAAATATAGATCGGAAGAGCACACGTCTGAACTCCAGTCACGTGCTCTGATCTCGTATGCCGTCTTCTGCTTGAAAAAAAAAAAAAAACGAAAAACAAACACAAGCGGATCCGGTCTAGTATAGACAGCTACACGTCGAAAACAGACAACCAATGCAATACACTCAGTATAAATGTCGACAACCCGAGCCGTAACAACTCTCTATCTAAA
+
BACCCFFFFFFFGGGGGGGGGGHHHHHHHHHHHHHHHHGGGGGHHHHHHHHHHHGGGGHHHHHHHGHHHGHHHHHHHHHHGHGHHGGHHHFH4GGHFFHHHHGGGHGHHHHHHHHHHHHGGGGF/>//-.-...<<........<...----/;-;-.009000090;/.0000/..9-;..-/.//./9....90000000009//00;000000;0..-.-:..-;--9-:;..09.009900000;00
@M03495:530:000000000-LYBTV:1:1110:20003:19813 1:N:0:GTGCTCTG+TTCTTCCT
GTCAGCATGTGAGCTTTGGACTCCTGACTGGTTTATCAACGGCAAAATATAGATCGGAAGAGCACACGTCTGAACTCCAGTCACGTGCTCTGATCTCGTATGCCGTCTTCTGCTTGAAAAAAAAAAAAAAAAAAACAAGGAGAATATGCCCGGTCATATCGATGTATAAGTAGTGCTACCAACTAATCGGACACGAGATATAGTGAATACACCGATTATTGTACAATAGTCTCATTGTATGTAATATACCT
+
DDEEEFFFFFFFGGGGGGGGGGHHHHHHHHHHHHHHHHHHGGGGGHHHHHHHHHHHGGGGHHHHHHHGHHHGHHHHHHHHHHHHGHHHGHHHHH4GHHFFHHHHGGGHGHHHHHHHHHHHHGEDC><<<<-----.../.....011110/.-<-.:111...1<11<111111/1<11/00./00:0...-<..<-..11:1:11111000/9--.911111111111<1111111<11:11111<:111
@M03495:530:000000000-LYBTV:1:1110:20213:19816 1:N:0:GTGCTCTG+TTCTTCCT
GTCAGCATGTGAGCTTTGGAATTAGTAAATTCGTTGACGACAGAAGGAGCAAGTAACGACCACAGGGAGGGTGGTTTATCAACGGCAAAATATAGATCGGAAGAGCACACGTCTGAACTCCAGTCACGTGCTCTGATCTCGTATGCCGTCTTCTGCTTGAAAAAAAAAAAATAAAATTATAAAAAATGAAATATCATCGCAATATATACGGTAACTAACATAAATTCAGACATAGACTCGATATCGAATCA
+
DDDDDFFFFFFFGGGGGGGGGGHHHHHHHHHHGHHHHHGGGGGHHHHHHHHHHHHHHGGGGGHHHHGGGGGEFGFFHHHHHHHGGGGGHHHGHHHHHHHGGGGHHHHHHHGHHHGHHHHHHHHHHHHGHHHGHHHHHEHHHGGHGHHGGGHGHHHHHHGGHHHHGGGCEA-.0000000000000-.00000000<000....000000..<..0<00000<0<<000000<<00000:.9<.-0.9/0.:
@M03495:530:000000000-LYBTV:1:1110:17923:19839 1:N:0:GTGCTCTG+TTCTTCCT
GTCAGCATGTGAGCTTTGGAATTAGTAAATTCGTTGACGACAGAAGGAGCAAGATAACGACCACAGGGAGGGTGGTTTATCAACGGCAAAATATAGATCGGAAGAGCACACGTCTGAACTCCAGTCACGTGCTCTGATCTCGTATGCCGTCTTCTGCTTGAAAAAAAAAAAAAATAAAAAGACAAAAACCTATATGGTGTGATTGATGTATAAACATCAAGATATTTGAAACAATGTCTATAGTGTTATTA
+
DCCDDFFFFFFFGGGGGGGGGGHHHHHHHHHHGHHHHHGGGGGHHHHHHHHHHHHHHHGGGGGHHHHGFGGGEFGGGHHHHHHHGGGGGHHHHHHHHHHHGGGGGHHHHHHGHHHGHHHHHHHHHHHHGHHHGHHHHH1GHHGGHHHHGGGHGHHHHHHHHHHHGGGGECA99<.01:10../://..../0:<111<1..<<1101111111<0<00000<:111111110/.00111111111:111<1
@M03495:530:000000000-LYBTV:1:1110:8819:19854 1:N:0:GTGCTCTG+TTCTTCCT
GTCAGCATGTGAGCTTTGGAGTGAAATCTCTTGTCTTAAGGAATAAAGGAAAAAGATTCCGTCGGAGGCTCGGTGCTCTACAGGTTCAACCTTTGTACTCTATTATTGCCTCACATTCCATCTCTTGTGAAAATATATTTGATTGGCTTTTCTGCAGGTTGTTTGCCAGGACTTTCCAAGACCTCCACTAGAAAACACAATAAACTTTTTGGAAGCTGGACAACTATCTTCATTTTTCAGAAACAGTGAAC
+
CCCCCFFFFFFFGGGGGGGGGGHHHHHHHHHHHHHHHHHHHHHHHHHHHHHHHHGGHIHHHHHGGGGGGHHGGGGGHHHHHHHHGHHHHHHHHHHEHHHHHHHHHHHHHHHHHHHHHHHHHHHHHHHHHHGHHHHHHHHHHHGHHHHHHHHHHHHHGHHHHGHHHHHHHHHHHHHHHGHGEHHHHHHHHHG1FGGHHCCEDGDGHGHHHHGGGHHHHHHEHHHHHHGHHHGGGGGGGGGG0CFGGGFFFG0
@M03495:530:000000000-LYBTV:1:1110:20966:19857 1:N:0:GTGCTCTG+TTCTTCCT
GTCAGCATGTGAGCTTTGGTCCAGCCTGAGTCCCTGGTTTATCAACGGCAAAATATAGATCGGAAGAGCACACGTCTGAACTCCAGTCACGTGCTCTGATCTCGTATGCCGTCTTCTGCTTGAAAAAAAAAAAAAGAAAATCGTGTACACATTAATCATTACTTCTCGTGGGTTACAGCTATATGACATATACGTCTAGTATAATCGTAGTCACATTACTATTATGTCTATGTCAGCATCACCACGTATGT
+
CCCDCFFFFFFFGGGGGGGGGGHHHGHHHHHHHHHHHHHHHHHHHHGGGGGHHHHHHHHGHHGGGGHHHHHHHGHHHGHHHHHHHHHHHHGHHHGHHHGG4GGG?EHHHHGFGHGHHHHHHHGHFGHGGG/<>/<..00011..0./00<000=0000000000000....-:..0000:0:00000000000:0./.00:000;;.....000;0000:0000000:0000000;000000/0.../0/:
@M03495:530:000000000-LYBTV:1:1110:8395:19865 1:N:0:GTGCTCTG+TTCTTCCT
GTCAGCATGTGAGCTTTGGTCCAGCCTGAGTCCCTGGTTTATCAACGGCAAAATATAGATCGGAAGAGCACACGTCTGAACTCCAGTCACGTGCTCTGATCTCGTATGCCGTCTTCTGCTTGAAAAAAAAAGAAAAGCTAGAGTGGAGGAAAAACTCTGGAATGGCATGCACGAGCCAGTATACTAGGGCACATCGGTCATATCCCACTCCTCGAGAGTAGCAGCACCATACTAGATGCCAAGTACATCAA
+
BBBBBFFFFFFFGFGGGGGGFGFHHGHHGHGFHHHHHGHHHHHHHHGFGGGHGHHHHHHHHHG1FEHHHHHHGGHHHGHHHHHHHHHHHHGHHHGHGHGFGHHG1EGGFFG>EGFEFFFFHHGGDFHFFC//?@@FF011F?111/1/?.0000.1>1111<10///0.<00.<-:-/;;000;000/./:./009..;900000/0..//0/.9:.9///:/;..9.99/9////////:/./9/////B
@M03495:530:000000000-LYBTV:1:1110:13052:19880 1:N:0:GTGCTCTG+TTCTTCCT
GTCAGCATGTGAGCTTTGGTCCAGCCTGAGTCCTCTGGTTTATCAACGGCAAAATATAGATCGGAAGAGCACACGTCTGAACTCCAGTCACGTGCTCTGATCTCGTATGCCGTCTTCTGCTTGAAAAAAAAAAAAAAAAAGAGGAAGGTGACAACGTCAAACATAGGAGACACGGAACAAGAGACCAGAATACATGATGACAGAGAAGCTAGGGAGAGTACTAATAATGACAAGACTAATATAAATCCAGA
+
BBBCCFFFFFFFGGGGGGGGGGHHHGHHFHHHHHHHHHHHHHHHHHHGGGGGHHHHHHHHHHHGGGGHHHHHHHGHHHGHHHHHHHHHHHHGHHHGHHHFGEGGHGGHHHHGGGHGHHHHHHHHHHHHGGC<@<<<<<-<.</../..0::011.-<...10.0:100/..//.--.-////.//.:../1100110111000<//0/::10../...<1::11111111001.//10011111:110:00
@M03495:530:000000000-LYBTV:1:1110:14580:19894 1:N:0:GTGCTCTG+TTCTTCCT
GTCAGCATGTGAGCTTTGGACTGGTTTATCAACGGCAAAATATAGATCGGAAGAGCACACGTCTGAACTCCAGTCACGTGCTCTGATCTCGTATGCCGTCTTCTGCTTGAAAAAAAAAAAAAAAAGTGACATGACAACAATATATATACTGCTACGCGTGCAGTTGAGCACTATGTAAATAATAGACTAACTAGCATCACGCGCAACATCGCATAACGAGCCATCTCTATGCTGCACTGCACGAGTGTAAT
+
DDDDDFFFFFFFGGGGGGGGGGHHHHHHHHHHHGGGGGHHHHHHHHHHHGGGGHHHHHHHGHHHGHHHHHHHHHHHHGHHHGHHHHE4GHFGGHHHHGFGHEHHGFHHHGHGHHGGGGBB>@//>.11111>1110=..<00000=0000000<0.:---..00000000.0000000:0<00000::000000/00:00..-----./:.....009..--/<0<00000<B00/0</<009.-..0:00
@M03495:530:000000000-LYBTV:1:1110:16338:19908 1:N:0:GTGCTCTG+TTCTTCCT
GTCAGCATGTGAGCTTTGGATGGTTCTGGTTTATCAACGGCAAAATATAGATCGGAAGAGCACACGTCTGAACTCCAGTCACGTGCTCTGATCTCGTATGCCGTCTTCTGCTTGAAAAAAAAAAAAAAATAAACATCAGCAGTAAACAGCTATACCCAAGCACAGCAACAAATGTGGTCCTGACGAGGAGAAACGCTAGCAGGATGTGTCTGTATGACAATGAAGCAAGCGAAGTGCGAATAGTGTCACTA
+
DCCDDFFFFFFFGGGGGGGGGGGHHHHHHHHHHHHHHHGGGGGHHHHHHHHHHHGGGGHHHHHHHGHHHGHHHHHHHHHHHHGHHHGHHHHHBGHHGGHHHHGGGHGHHHHHHHHHHHHGGGCD@///<0111<1111111<1<=111/<0<111100...//:/<//...:11110/00001<..-<9..:0/.-...000..00011111111<11010011100//...--.01-.--.011111111
@M03495:530:000000000-LYBTV:1:1110:5380:19917 1:N:0:GTGCTCTG+TTCTTCCT
GTCAGCATGTGAGCTTTGGAGTGAAATCTCTTGTCTTAAGGAATAAAGGAAAAAGATTCCGTCGGAGGCTCGGTGCTCTACAGGTTCAACCTTTGTACTCTATTATTGCCTCACATTCCATCTCTTGTGAAAATATATTTGATTGGCTTTTCTGCAGGTTGTTTGCCAGGACTTTCCAAGACCTCCACTAGAAAACACAATAAACTTTTTGGAAGCTGGACAACTATCTTCATTTTTCAGAAACAGTGAAC
+
CCCCCFFFFFFFGGGGGGGGGGHHHHHHHHHHHHHHHHHHHHHHHHHHHHHHHHGGHIHHHHHGGGGGGHHGGFGGHHHHHHHHHHHHHHHHHHHHHHGHHHHHHHHHHHHHHHHHHHHHHHHHHHHHHHHHHHHHHHHHHHHHHHHHHHFHHGHHHHHHHDGHHHHHHHHGHHHHHHHHGHHHHHHHHHFGHHHHHHHGH0DHHGHHHHGCFCGHHHHFHHGHHHGHHHGGGGGGGGGGGFFGGGBFFGF
@M03495:530:000000000-LYBTV:1:1110:3913:19929 1:N:0:GTGCTCTG+TTCTTCCT
GTCAGCATGTGAGCTTTGGTTTATCAACGGCAAAATATAGATCGGAAGAGCACACGTCTGAACTCCAGTCACGTGCTCTGATCTCGTATGCCGTCTTCTGCTTGAAAAAAAACAACTGAAAACCAGTCACATGTCTTAGTCTCTTATTCCTTCTTATACTTGAAAAAACAATAACACAAGTACAGATAGTTTCATTTTAATGATATATATAAATTCATTTACTCTCTATCCTTGTATTATTGTCTCTATGT
+
BBABBFFFFFFFGGGGGFGGGGHHHHHHGGGGGHHGHHHHHHHGEEGGHHHHHHHGHHFFHHHFHHHFGHHHGGCHFFEHHHEHGHFDCEHGGFGHGHFFHHHHF3GD0EEG/?//222B23B/FFGGD2@G222222222@@22111@?111?1111?<FD1<=<0<.<.1<0<0/...00000000<0000;0000000:00000:0000:0000000000000;000/0009900900000;090900
@M03495:530:000000000-LYBTV:1:1110:11479:19971 1:N:0:GTGCTCTG+TTCTTCCT
GTCAGCATGTGAGCTTTGGACTCCTGACTGGTTTATCAACGGCAAAATATAGATCGGAAGAGCACACGTCTGAACTCCAGTCACGTGCTCTGATCTCGTATGCCGTCTTCTGCTTGAAAAAAAAACACTTCTTGACTATGTTACAGCTAGTGGCCGGCGTCATATCCAAGCGTAACACCTCCTCCGGGGCCGTCCTACACTTGTCGTTCATACTAATTCCTCTAGTCCTGTCAGCAACAGCCTCACGCGAA
+
BBBBBFFFF5DDBGGGGGFFBGHHGHHHHGHHHHGHHHHHGGCG2BCFHHHHHHGHGGGGHGHFFFH0FFHFBFHHHGHHHHHHGHEGAHHFGF4E4FCEF3FHE1@GCFGF4BGFHCFDG///</<011121>2111122@11111111?FF/?-->---..00=<000.....:;/./..:/9.--------9;/9/.///;BAA?.//////////////9/9;/////////......../9..-99
@M03495:530:000000000-LYBTV:1:1110:21102:19984 1:N:0:GTGCTCTG+TTCTTCCT
GTCAGCATGTGAGCTTTGGAATTAGTAAATTCGTTGACGACAGAAGGAGCAAGATAACGACCACAGGGAGGGTGGTTTATCAACGGCAAAATATAGATCGGAAGAGCACACGTCTGAACTCCAGTCACGTGCTCTGATCTCGTATGCCGTCTTCTGCTTGAAAAAAAAAAAAAAATGATCAACCGACTTCATATCAACGCTCTGTGAACAAACGCTCCGTTCTCTTGCAGCAGTATCAGCATGAAGTGCTA
+
DDDDCFFFFFFFGGGGGGGGGGHHHHHHHHHHGHHHHHGGGGGHHHHHHHHHHGHHHHGGGGGHHHHGFGGGEFGGGHHHHHHHGGGGGHHHHHHHHHHHGGGGHHHGHHHGHHHGHHHHGHHHHGHHGHHHGHHHHHFHHHGGHHHHF<EHGHHHHHHHHHHHHCFCC--<-<-.0<0<00/.--9-.00<00000/9-<..0:00000/...<.....0/.0000:000..0:0<0000<0000:0000
@M03495:530:000000000-LYBTV:1:1110:17890:20019 1:N:0:GTGCTCTG+TTCTTCCT
GTCAGCATGTGAGCTTTGGAATTAGTAAATTCGTTGACGACAGAAGGAGCAAGATAACGACCACAGGGAGGGTGGTTTATCAACGGCAAAATATAGATCGGAAGAGCACACGTCTGAACTCCAGTCACGTGCTCTGATCTCGTATGCCGTCTTCTGCTTGAAAAAAAAAAAATAACATATAGTAGTTATGATAGGATCTACTCAAATGCTACAATGTATACGATGATCAAGTGCATCAAATGTTAGACTTG
+
BCCCBFFFFFFFGGGGGGGGGGHHHHHHGHHHGHHHHHGGGGGHHHHHHHHHHHHHHHGGGGGHHHHGGGGGEFGFGHHHHHHHGGGGGHHHHHHHHHHHGGGGEGHHHHHGHHHGHHHHHHHHHGHHGHHHGHHHHH1GHHGGHHHHFDGHGHHHHHHHFGGHGGGGGABA.0000;0000000009090000/90/00000900000000000:09000....;0000;;000000000000000;:00
@M03495:530:000000000-LYBTV:1:1110:7524:20022 1:N:0:GTGCTCTG+TTCTTCCT
GTCAGCATGTGAGCTTTGGAGTGAAATCTCTTGTCTTAAGGAATAAAGGAAAAAGATTCCGTCGGAGGCTCGGTGCTCTACAGGTTCAACCTTTGTACTCTATTATTGCCTCACATTCCATCTCTTGTGAAAATATATTTGATTGGCTTTTCTGCAGGTTGTTTGCCAGGACTTTCCAAGACCTCCACTAGAAAACACAATAAACTTTTTGGAAGCTGGACAACTATCTTCATTTTTCAGAAACAGTGAAC
+
EDEDEFFFFFFFGGGGGGGGGGHHHHHHHHHHHHHHHHHHHHHHHHHHHHHHHHGGHHIHHGHGGGGGGHHGGGGGHHHHHHHHHHHHHHHHHHHGHHHHHHHHHHHHHHHHHHHHHHHHHHHHHHHHHHHHHGHHHHHHHHHHHHHGHGHHHHHHHHHHHGHHHHHHHGHHHHHHGHFHHHHHHHHHHHHFGHGHHHGEGDGHHHHHHHGGGHGHFHHHHHHHHHHFHHFGGGGGGGGGFBFFGGCFFG0
@M03495:530:000000000-LYBTV:1:1110:3700:20033 1:N:0:GTGCTCTG+TTCTTCCT
GTCAGCATGTGAGCTTTGGAATTAGTAAATTCGTTGACGACAGAAGGAGCAAGATAACGACCACAGGGAGGGTGGTTTATCAACGGCAAAATATAGATCGGAAGAGCACACGTCTGAACTCCAGTCACGTGCTCTGATCTCGTATGCCGTCTTCTGCTTGAAAAAAAAAATACCAACAAGCCCAACCAAATCATGCAACTCATCCGCAACGGCAGAAGAACCATCCTGAAACGTACCGTACACTAGTACTT
+
ABBAB4BDF@B@GFFBAGFCEGFGGHHHBGGFFFFG44A2AAEC3AG2AFGFHGFGFFE1EAEHHHEC1BEE>FEEGFHEHHHHEGGGEFHFFGFHFFGE?EGGF0EB0F0BHHHGFHHFHHFFDHH1CFE/FDDD1?1<??FC0FGGCE@G.<FG1GD<00<D.A<@:-.00000:9./.;.;..9.;;00;0909;FF9////..;-;--99-.9///.;;//;9;/9/B....9.....//;/////9
@M03495:530:000000000-LYBTV:1:1110:22024:20037 1:N:0:GTGCTTTG+TTCTTCCT
GTCAGCATGTGAGCTTTGGAGTGAAATCTCTTGTCTTAAGGAATAAAGGAAAAAGATTCCGTCGGAGGCTCGGTGCTCTACAGGTTCAACCTTTGTACTCTATTATTGCCTCACATTCCATCTCTTGTGAAAATATATTTGATTGGCTTTTCTGCAGGTTGTTTGCCAGGACTTTCCAAGACCTCCACTAGAAAACACAATAAACTTTTTGGAAGCTGGACAACTATCTTCATTTTTCAGAAACAGTGAAC
+
BBBBBFFFFFFFGGGGGGGGGFHHFGHHHHHHHHGHHHHHHHBGFHFHHHGHHGGGFHHHHGHGGGGGGHGGC1EFHHFHHHHHEFGFHHHFHHHHHHHFDHHHGHHBEGHHHHFHHHHFGHHHHHHEGHF4GHHHHHGHF?GHFFHFGGHHHDDFHHHHFAGH2GFHHHHGGHHHHHGGFGBGHFCGHHGDGFFHCCH<D=<GGHHHHHGC/:C.GGFFGCFCGHHFFGFFFGGFGGGG0FBFBFB;F00
@M03495:530:000000000-LYBTV:1:1110:8475:20067 1:N:0:GTGCTCTG+TTCTTCCT
GTCAGCATGTGAGCTTTGGAGTGAAATCTCTTGTCTTAAGGAATAAAGGAAAAAGATTCCGTCGGAGGCTCGGTGCTCTACAGGTTCAACCTTTGTACTCTATTATTGCCTCACATTCCATCTCTTGTGAAAATATATTTGATTGGCTTTTCTGCAGGTTGTTTGCCAGGACTTTCCAAGACCTCCACTAGAAAACACAATAAACTTTTTGGAAGCTGGACAACTATCTTCATTTTTCAGAAACAGTGAAC
+
CCCCBFFFFFFFGGGGGGGGGGGHHHHHHHHHHHHHHHHHHHHHHHHHHHHHHHGGHHHHHHHGGGGGGHHGGFGGHHHHHHHHHHHHHHHHHHHGHGHHHHHHHHHHHHHHHHHHHHHHHHHHHHHHHHHHHHHHHHHHHHHHHHHHHHHHHHHHHHHGHEHHHHHHHHHHHHHHHHHHHGHHHHHHHHEGGFGGGFGEDD0GHGHHHHGGGGGHHHHEHGHHHGHHGHGGGFFFGGGGEFGGGGFGBFC
@M03495:530:000000000-LYBTV:1:1110:5299:20070 1:N:0:GTGCTCTG+TTCTTCCT
GTCAGCATGTGAGCTTTGGAGTGAAATCTCTTGTCTTAAGGAATAAAGGAAAAAGATTCCGTCGGAGGCTCGGTGCTCTACAGGTTCAACCTTTGTACTCTATTATTGCCTCACATTCCATCTCTTGTGAAAATATATTTGATTGGCTTTTCTGCAGGTTGTTTGCCAGGACTTTCCAAGACCTCCACTAGAAAACACAATAAACTTTTTGGAAGCTGGACAACTATCTTCATTTTTCAGAAACAGTGAAC
+
CBCCCFFFFFFFGGGGGGGGGGHHGHHHHHHHHHHHHHHHHHHHHHHHHHHHHHGGHIHHGIHGGGGGGHHGGEGGHHHHHHHHHHHHHHHHHHHHHHHHHHHHHHHHHHHHHHHHHHHGHHHHHHHHHHHHHHHHHHHHHHHHHHGHHHHHHHGHGGHHHGHHHHHHGHHHHHHHHHFHHHHHH<GHHHHDGHHHHFHGHGHHHHHHHHGGGGGHHHHHHHHHHHHHHHGGGGGGGGGGFFBFGGGGGGB
@M03495:530:000000000-LYBTV:1:1110:9539:20086 1:N:0:GTGCTCTG+TTCTTCCT
GTCAGCATGTGAGCTTTGGAGTGAAATCTCTTGTCTTAAGGAATAAAGGAAAAAGATTCCGTCGGAGGCTCGGTGCTCTACAGGTTCAACCTTTGTACTCTATTATTGCCTCACATTCCATCTCTTGTGAAAATATATTTGATTGGCTTTTCTGCAGGTTGTTTGCCAGGACTTTCCAAGACCTCCACTAGAAAACACAATAAACTTTTTGGAAGCTGGACAACTATCTTCATTTTTCAGAAACAGTGAAC
+
CCCCCFFFFFFFGGGGGGGGGGHHHHHHHHHHHHHHHHHHHHHHHHHHHHHHHHGGHHHHHHHGGGGGGHHGGGGGHHHHHHHHHHHHHHHHHHHHHHHHHHHHHHHHGHHHHHHHHHHHHHHHHHHHHHDGHHHHHHHHHHHHHHHGHHHHHHGHHHGHHGHHGHHHHHHHHHHHHHHHGHHGHHHHHHG1FGFG<GGEGD<GHHHHHHGF0CFHHHHGHHHHHHHHHHGGGGGGFBFFFG:/B/CCFF0
@M03495:530:000000000-LYBTV:1:1110:21437:20089 1:N:0:GTGCTCTG+TTCTTCCT
GTCAGCATGTGAGCTTTGGAGTGAAATCTCTTGTCTTAAGGAATAAAGGAAAAAGATTCCGTCGGAGGCTCGGTGCTCTACAGGTTCAACCTTTGTACTCTATTATTGCCTCACATTCCATCTCTTGTGAAAATATATTTGATTGGCTTTTCTGCAGGTTGTTTGCCAGGACTTTCCAAGACCTCCACTAGAAAACACAATAAACTTTTTGGAAGCTGGACAACTATCTTCATTTTTCAGAAACAGTGAAC
+
CCDCCFFFFFFFGGGGGGGGGGHHHHHHHHHHHHHHHHHHHHHHHHHHHHHHHHGGHIIIHIHGGGGGGHHGGGGGHHHHHHHHHHHHHHHHHHHHHHHHHHHHHHHHHHHHHHHHHHHGHHHHHHHHHHFHHHHHHHHHHGHHHHHHHHHHHFHHHHHHHGHHGHHHHGHHHHHHHHGHHHHHHHHHHHGHHGHHHCGED=DGHHHHHHGC:GGHHHHFHHHHHHHHHHGGGGGGGGGGFGGFFFFGGGF
@M03495:530:000000000-LYBTV:1:1110:15372:20099 1:N:0:GTGCTCTG+TTCTTCCT
GTCAGCATGTGAGCTTTGGAGTGAAATCTCTTGTCTTAAGGAATAAAGGAAAAAGATTCCGTCGGAGGCTCGGTGCTCTACAGGTTCAACCTTTGTACTCTATTATTGCCTCACATTCCATCTCTTGTGAAAATATATTTGATTGGCTTTTCTGCAGGTTGTTTGCCAGGACTTTCCAAGACCTCCACTAGAAAACACAATAAACTTTTTGGAAGCTGGACAACTATCTTCATTTTTCAGAAACAGTGAAC
+
CCCCCFFFFFFFGGGGGGGGGGHHHHHHHHHHHHHHHHHHHHHHHHHHHHHHHHGGHHHHHHHGGGGGGHHGGGGGHHHHHHHHGGHHHHHHHHHFGHHHHHHHHHHHHHHHHHHGHHHHHHHHHHHHHHGHHHHHHHHHHHHHHHGHHHHHHHHHHHHGHGHHHHHHGHHHHHHHHFHHGHHHHGHHHHGGHHHHHGFEGD0=GFHHHHGFCGHHFHHHHHHHGHHHHHGGGFFGGGGEFGCFGGBBFG0
@M03495:530:000000000-LYBTV:1:1110:16367:20120 1:N:0:GTGCTCTG+TTCTTCCT
GTCAGCATGTGAGCTTTGGAGACTGGTTTATCAACGGCAAAATATAGATCGGAAGAGCACACGTCTGAACTCCAGTCACGTGCTCTGATCTCGTATGCCGTCTTCTGCTTGAAAAAAAAAAAAATATAACGGCACATTCGGGAGAGAGACATCGTGAGAGTCAAAACCGGTAGATAGCACGTAGCGAAGCAATCACAACAGCGACACAAGTGGAATTGTACATAATCACTAAGCATGGCAGCGAATTAGGT
+
DCCEEFFFFFFFGGGGGGGGGGGHHHHHHHHHHHHGGGGGHHHHHHHHHHHGGGGHHHHHHHGGHHGHHHHHHHHHHHHGHHHGHHHHHFHHHGGHHHHGGGHGGHHHHHFGHHHHGGGFG?</0111?1//-->011110>--.....//10<../.10001<10..----.:<11110-</..-----0/:00000../.-----/.:1:0000001111111::101100/110../..<---.:011
@M03495:530:000000000-LYBTV:1:1110:4003:20142 1:N:0:GTGCTCTG+TTCTTCCT
GTCAGCATGTGAGCTTTGGTCCAGCCTGAGTCCCTGGTTTATCAACGGCAAAATATAGATCGGAAGAGCACACGTCTGAACTCCAGTCACGTGCTCTGATCTCGTATGCCGTCTTCTGCTTGAAAAAAAAAAAATAATTGCTTTAACATAATAAAAATAAATAGGCGTTTGGTTTGTATAGTTGTGTCATTAGTATGAATCAATTTGAATCATTGAGTTTTTCTAACGGAAAAAGGTTTCACATATTGGCT
+
AAAAAFFFFFFFGGGGGGFGGFHHHGGHHHHFHGHFGGHHHFHHGHGGGGGHGHHFHHHGHHG1FEFHEGHHEFGEHGBFGHHHHHHHHHGHGEFFHHFG@GEC?EHF4GG>/GG4FGEGGH0F?FH@DG<</A01<11>=F1FGFH11>=FDF1F1<<00DB00<DG--:;..;.;00000::0;B0C00B000000;;0;99;9B0000;;909B09;0;/F0;0.-..9.;.;/;;B/B/BBFB///;
@M03495:530:000000000-LYBTV:1:1110:13636:20169 1:N:0:GTGCTCTG+TTCTTCCT
GTCAGCATGTGAGCTTTGGTCCAGCCTGAGTCCCTGGTTTATCAACGGCAAAATATAGATCGGAAGAGCACACGTCTGAACTCCAGTCACGTGCTCTGATCTCGTATGCCGTCTTCTGCTTGAAAAAAAAAAACAATAAGTAAGTATTATCAATCAGTGAGCCAACTATGAACAAGCAAGGTAAGTCTGTCTATCCAAAATTCCACGACCCTCATGCAACCTAGAGATTCTCAGACAAGAACTGACGAACA
+
BBCCCFFFFFFFGGGGGGGGGGHHHGHHHHFGHHHHHHHHHHHHHHGGGGGHHHHHHHHHHHGFGGHHHHHHHGHHHGHHHHHHHHHHHHGHHHGHHHH44FGG?EHHHHG?EHGFHHHHHHFGGFHGCGC/</</11<1@1?1<1111=1<1>>111>=11<//<//00000<//<///.:;<000:000000:/<00.0/00;0.--:;/..00;0;BFB/000//:B///9///9.;/////:..---
@M03495:530:000000000-LYBTV:1:1110:6930:20179 1:N:0:GTGCTCTG+TTCTTCCT
GTCAGCATGTGAGCTTTGGAATTAGTAAATTCGTTGACGACAGAAGGAGCAAGATAACGACCACAGGGAGGGTGGTTTATCAACGGCAAAATATAGATCGGAAGAGCACACGTCTGAACTCCAGTCACGTGCTCTGATCTCGTATGCCGTCTTCTGCTTGAAAAAAAAAAACAACAGATGATTTTTACTGAAAGATAGCTGCATCTATAGAAGATCGTATGAATGATAAAATAGCGTACATGAATACTCCA
+
DCCDDFFFFFFFGGGGGGGGGGHHHHHHHHHHGHHHHHGGGGGHHHHHHHHHHHH5FHGGGGGHHHHGGGGGEFGGGHHHHHHHGGGGGHHHHHHHHHHHGGGGHHHHHGHGHHHGHHHHHHHHHHHHGHHHGHHHHHFHHHGGHHHGDEGHGHHHHHHHHHHHHGCGEED.....//00000000.0:0:000/:000;00/00:0000:0000:.:;//000000000000:0-..-.00000000000
@M03495:530:000000000-LYBTV:1:1110:13529:20190 1:N:0:GTGCTCTG+TTCTTCCT
GTCAGCATGTGAGCTTTGGTCCAGCCTGAGTCCTGGTTTATCAACGGCAAAATATAGATCGGAAGAGCACACGTCTGAACTCCAGTCACGTGCTCTGATCTCGTATGCCGTCTTCTGCTTGAAAAAAAAAAAAACAAGCAGACTACAGATGACGTCACACTCAGTGTAATTGCTTTGTACTCCAACAACCAGGTTAGAAAAGTCAGACGAAAAAACTACGACCTGTACAAGTGAGTACGCATAGATAACAT
+
CCCCCFFFFFFFGGGGGGGGGGHHGGHHCGFGHHHHHHHHHHHHHGGGGGHHHHHHHHHHHGGGGHHHHHHHGHHHGHHHHHHHHHHHHGHHHGHHHHH4GGGGEHHHHGGGHGHHHHHHHHHHHHGG/BD/>/>.<0.<>00110/<00<<0.<...0////00000:00000000000::////.9....;/0;.009//00090/--;9-.-./9/...-./;//9////////:.AA.://///9//
@M03495:530:000000000-LYBTV:1:1110:25422:20206 1:N:0:GTGCTCTG+TTCTTCCT
GTCAGCATGTGAGCTTTGGACTCCTGACTGGTTTATCAACGGCAAAATATAGATCGGAAGAGCACACGTCTGAACTCCAGTCACGTGCTCTGATCTCGTATGCCGTCTTCTGCTTGAAAAAAAAAAATAAAAGGACCCTCGATGCCATTCATAGTTATTCTCGCAACTTATACGCCTTCCATATTTAGTGAGGTCGTGTGTACGTTTACTGGATTAACAACAGATACAATGATGGTCTCAATACATGCATA
+
CCCCCFFFFFFFGGGGGGGGGGHHHHHHHHHGHHHHHHHHGGGGGHHHHHHHHHHHGGGGHHHHHHHGHHHGHHHHHHHHHHHHGHHHGHHHGFEGHHFGFHHHEEGHGHGGHHHHHGHHHGGF/><0D@211/00//0//.01.>111>>FF1=>=<G00<<.-<</00000..-;.CC:;000:000009.//--..9909.9//.;000/00;0009..//00000000000000000;0000:9000
@M03495:530:000000000-LYBTV:1:1110:13642:20223 1:N:0:GTGCTCTG+TTCTTCCT
GTCAGCATGTGAGCTTTGGATGGTTCTGGTTTATCAACGGCAAAATATAGATCGGAAGAGCACACGTCTGAACTCCAGTCACGTGCTCTGATCTCGTATGCCGTCTTCTGCTTGAAAAAAAAAAAAAAGACATAAATCAAACTCTGTGTCTGATAAGTGTGTTATCACATCAGTTACTCCAGCATCATCGGCACCCGCTTTACAGACAATGAAAGCTACATACTCACAGTTCTATTCTGATATTTCGAAGG
+
CCCCCFFFFFFFGGGGGGGGGGGHHHHHHHHHHHHHHHGGGGGHHHHHHHHHHHGGGGHHHHHHHGHHHGHHHHHHHHHHHHGHHHGHHHHGFHHHGEGGHHGGGHGHHHHHHHFHGHHGGGF@/////.00<<11111>B<11=0=0<=<00000000==./0=0;0:<:000;:C;00C:C/009000.---..;--;.0000;9:9000000/09:0000:09009000:9FF09BB90000;B....
@M03495:530:000000000-LYBTV:1:1110:17862:20256 1:N:0:GTGCTCTG+TTCTTCCT
GTCAGCATGTGAGCTTTGGAATTAGTAAATTCGTTGACGACAGAAGGAGCAAGATAACGACCACAGGGAGGGTGGTTTATCAACGGCAAAATATAGATCGGAAGAGCACACGTCTGAACTCCAGTCACGTGCTCTGATCTCGTATGCCGTCTTCTGCTTGAAAAAAAAAAAAAAAAAAACAAACTACTCAACTCTTGATATTAAGTCTAATGAAAGCAATGTAAGCATGATAAGAACATCAGGAACACAGA
+
DDDDDFFFFFFFGGGGGGGGGGHHHHHHHHHHGHHHHHGGGGGHHHHHHHHHHHHHHHGGGGGHHHHGEGGGEFGGGHHHHHHHGGGGGHHHHHHHHHHHGGGGHHHHHHHGHHHGHHHHHHHHHHHHGHHHGHHHHHDGHHGGHHHHGGGHGHHGHHHGHHHHHGGGGG-9:-:----.9.:.0000000:B00:::;B0:0000:000000;00:0/00:000:000:0000;0::;00000/.//..0
@M03495:530:000000000-LYBTV:1:1110:19520:20256 1:N:0:GTGCTCTG+TTCTTCCT
GTCAGCATGTGAGCTTTGGAGTGAAATCTCTTGTCTTAAGGAATAAAGGAAAAAGATTCCGTCGGAGGCTCGGTGCTCTACAGGTTCAACCTTTGTACTCTATTATTGCCTCACATTCCATCTCTTGTGAAAATATATTTGATTGGCTTTTCTGCAGGTTGTTTGCCAGGACTTTCCAAGACCTCCACTAGAAAACACAATAAACTTTTTGGAAGCTGGACAACTATCTTCATTTTTCAGAAACAGTGAAC
+
CCCDDFFFFFFFGGGGGGGGGGHHHHHHHHHHHHHHHHHHHHHHHHHHHHHHHHGGHIIHHHHGGGGGGHHGGEGGHHHHHHHHHHHHHHHHHHHHHHHHHHHHHHHHHHHHHHHHHHHHHHHHHHHGHHHHHHHHHHHHHHHHHHHHHHHHHHHHHHHHHGHHHHHHHHHHHHGHHHFGHHHHHHHHHHHHHHHHHGHCDDFDHHHHHHGGGGGHHGGHHGHHHHHHHHGGGGFGGGGGFGGFGGFGGG0
@M03495:530:000000000-LYBTV:1:1110:8994:20262 1:N:0:GTGCTCTG+TTCTTCCT
GTCAGCATGTGAGCTTTGGAGTGAAATCTCTTGTCTTAAGGAATAAAGGAAAAAGATTCCGTCGGAGGCTCGGTGCTCTACAGGTTCAACCTTTGTACTCTATTATTGCCTCACATTCCATCTCTTGTGAAAATATATTTGATTGGCTTTTCTGCAGGTTGTTTGCCAGGACTTTCCAAGACCTCCACTAGAAAACACAATAAACTTTTTGGAAGCTGGACAACTATCTTCATTTTTCAGAAACAGTGAAC
+
CCCCCFFFFFFFGGGGGGGGGGHHHHHHHHHHHHHHHHHHHHHHHHHHHHHHHHGGHIHHHIHGGGGGGHHGGEGGHHHHHHHHHHHHGHHHHHHHHHHHHHHHHHHHHHHHHHHHHHHHHHHHHHHHHHHHHHHHHHHHHHHHHHGFHHHHHHHHHHHHHGHHHHHHHHHHHHHHHHHHHHHHHHHHHHGFHHFHHFGEGGGFHHHHHHGGCGHHHHHHHHFAGHHHHHGGGGGGGGGGFGGFGGFB;F0
@M03495:530:000000000-LYBTV:1:1110:27098:20294 1:N:0:GTGCTCTG+TTCTTCCT
GTCAGCATGGAGCTTTGGAGTGAAATCTCTTGTCTTAAGGAATAAAGGAAAAAGATTCCGTCGGAGGCTCGGTGCTCTACAGGTTCAACCTTTGTACTCTATTATTGCCTCACATTCCATCTCTTGTGAAAATATATTTGATTGGCTTTTCTGCAGGTTGTTTGCCAGGACTTTCCAAGACCTCCACTAGAAAACACAATAAACTTTTTGGAAGCTGGACAACTATCTTCATTTTTCAGAAACAGTGAACA
+
CCCCDFFFFFFFGGGGGGGGGGHHHHHHGHHHHHHHHHHHHHHHHHHHHHHHHGGHHIIHHHGGGGGGGHGGGGGHHHHHHHHHHHHHHHHHHHHHHHHFHHHHFHHHGHHHHHHHHHGHHHHHHHHHHHHHHHHHHHHHHHHHFHHHHHHHHHHHHHHHGHHHHHHHHHHHHHHHHHFHHHHHHHHHHHGFHHHHCHGHHDFHHHHHHGGB0CGHHHHHHHHHHHHGGGFGFGGGGGGGFGGFFGGGFFB
@M03495:530:000000000-LYBTV:1:1110:18093:20296 1:N:0:GTGCTCTG+TTCTTCCT
GTCAGCATGTGAGCTTTGGAGTGAAATCTCTTGTCTTAAGGAATAAAGGAAAAAGATTCCGTCGGAGGCTCGGTGCTCTACAGGTTCAACCTTTGTACTCTATTATTGCCTCACATTCCATCTCTTGTGAAAATATATTTGATTGGCTTTTCTGCAGGTTGTTTGCCAGGACTTTCCAAGACCTCCACTAGAAAACACAATAAACTTTTTGGAAGCTGGACAACTATCTTCATTTTTCAGAAACAGTGAAC
+
CCCCCFFFFFFFGGGGGGGGGGHHHHHHHHHHHHHHHHHHHHHHHHHHHHHHHHGGHHIIHIHGGGGGGHHGGGGGHHHHHHGHGHHHHHHHHHHHHHHHHHHHHHHHHHHHHHHHHHHHHHHHHHHGHHHFHGHHHHHHHHHHHHHHHHHHHHHHHHHHHGHHHHHHHGHHHHHHHHHHHHHHHHHHHHGGHHHHGCHAGDFGHHHHHHGGGCGHGHGHHGHGHHHHHHGGGGGGGGGEF0FFGFFGFG0
@M03495:530:000000000-LYBTV:1:1110:27632:20296 1:N:0:GTGCTCTG+TTCTTCCT
GTCAGCATGTGAGCTTTGGAGTGAAATCTCTTGTCTTAAGGAATAAAGGAAAAAGATTCCGTCGGAGGCTCGGTGCTCTACAGGTTCAACCTTTGTACTCTATTATTGCCTCACATTCCATCTCTTGTGAAAATATATTTGATTGGCTTTTCTGCAGGTTGTTTGCCAGGACTTTCCAAGACCTCCACTAGAAAACACAATAAACTTTTTGGAAGCTGGACAACTATCTTCATTTTTCAGAAACAGTGAAC
+
CCCCCFFFFFFFGGGGGGGGGGHHHHHHHHHHHHHHHHHHHHHHGHHHHHHHHHGGHHIIHHHGGGGGGHHGGEGGHHHHHHHHHHHHHHHHHHHHHHHHHHHHHHHHGHHHHHHHHHHFHHHHHHGFHHHHGHHHHHHHHHHHHHHHHHHHHHHHHFHHHGGHHHHHHHHHHHHHHHHHHHHHHHHHHGHGHHHHHHHGGD<GHHHHHGGGFHHHHHHHHHHHHHGHHHGFGGGGGGGGGBFFFGFFFG9
@M03495:530:000000000-LYBTV:1:1110:21124:20312 1:N:0:GTGCTCTG+TTCTTCCT
GTCAGCATGTGAGCTTTGGAATTAGTAAATTCGTTGACGACAGAAGGAGCAAGATAACGACCACAGGGAGGGTGGTTTATCAACGGCAAAATATAGATCGGAAGAGCACACGTCTGAACTCCAGTCACGTGCTCTGATCTCGTATGCCGTCTTCTGCTTGAAAAAAAAAAACACTAGGAAACGTTATAATCACTTTCTATGTCATTCACATCTCGTTAGTAGTAGTGATCGCTATGTCAGCACACTGCATT
+
DDDCDFFFFFFFGGGGGGGGGGHHHHHHHHHHGHHHHHGGGGGHHHHHHHHHHHHHHHGGGGGHHHHGGGGGEFGGGHHHHHHHGGGGGHHHHHHHHHHHGGGGGHHHHHHGHHHGHHHHHHHHHHHHGHHHGHHHHHDGHHGGHHHHFEGHGHHHHHHHHHHHHGGGGG99:.0/0/00//.;//.0000000000=00000000000000:0.....0000;:0/000:..:.00;0000././00000
@M03495:530:000000000-LYBTV:1:1110:26497:20316 1:N:0:GTGCTCTG+TTCTTCCT
GTCAGCATGTGAGCTTTGGTTTATCAACGGCAAAATATAGATCGGAAGAGCACACGTCTGAACTCCAGTCACGTGCTCTGATCTCGTATGCCGTCTTCTGCTTGAAAAAAAAAAAACATAAATGCTCTTAAATTTCACTTCTGTATAGAACATCAAGTAATCATAGCCTTTACTTAACTGAGAGTAATAGCTCTTAGTGACGTATCTTTCTCTTCTAAAATCCATATAACTGGCATCATGCGCGTTTCCTC
+
A>>AAFFFFFFFFGGGFDGGCCGHGHGFGGEGEHFHFFHHHCDFEEEFHHGGHHH?GHCE5AFGHGHBFGFGEFEHAFHFHHFHHGGGEFFHGEGAGGHHFHGG1@FEEEE/>/B///111122111111<1@?1?@1111<11111111101>1>1>1<<00000<0000000=0000000;;/0<000000000<0000...0.;;09;0000;00000//000000000/./0/000/..-;-;////
@M03495:530:000000000-LYBTV:1:1110:20898:20321 1:N:0:GTGCTCTG+TTCTTCCT
GTCAGCATGTGAGCTTTGGAATTAGTAAATTCGTTGACGACAGAAGGAGCAAGATAACGACCACAGGGAGGGTGGTTTATCAACGGCAAAATATAGATCGGAAGAGCACACGTCTGAACTCCAGTCACGTGCTCTGATCTCGTATGCCGTCTTCTGCTTGAAAAAAAAAAAAACAAACACTAGTCACACATCTGAATAGAGCACTAGAAGCACACGGAGAACAGTAGGTATATAGTGGATAGAGATGCGCA
+
DDDDCFFFFFFFGGGGGGGGGGHHHHHHHHHHGHHHHHGGGGGHHHHHHHHHHHHHHHGGGGGHHHHGGGGGEFGGGHHHHHHHGGGGGHHHHHHHHHHHGGGGGHHHHHHGHHHGHHHHHHHHHHHHGHHHGHHHHG1FHHGGHHHHGGGHGHHHHHHHHHHHHGGGGCD9;..:C:..090090000.:;00000000;00.00000000//.--9.;.0//0000;00009000.0000000000-.-
@M03495:530:000000000-LYBTV:1:1110:2902:20332 1:N:0:GTGCTCTG+TTCTTCCT
GTCAGCATGTGAGCTTTGGTCCAGCCTGAGTCCTGGTTTATCAACGGCAAAATATAGATCGGAAGAGCACACGTCTGAACTCCAGTCACGTGCTCTGATCTCGTATGCCGTCTTCTGCTTGAAAAAAAAAAAAGAACGCACGTACATGCAGATAGGATGGAACACTAGGAAGAACGGTGTACTTAGGTAGTATACGGTGATACAACAGTGGGGTAGGATAATCTCCTGACCTGGTAGAGTGCGTGTGTCAG
+
CCCCCFFFFFFFGGGGGGGGGGHHHGHHGHHHHHHHGHHHHHHHHGGGGGHHHHHHHHHHHGGGGHHHHHHHGGHHGHHHHHHHHHHHHGHHHGHHHGFDHHHGGHHGHGFGHGGHHHHHGHHHHHGGCF/<</?00..---<0..0000=0000/000./00//0/</00..//..9..:0;09;000;0000;9;/..;00000./00/.-.;..000000009000//;/.0:0000;0-.....000
@M03495:530:000000000-LYBTV:1:1110:16654:20335 1:N:0:GTGCTCTG+TTCTTCCT
GTCAGCATGTGAGCTTTGGAGTGAAATCTCTTGTCTTAAGGAATAAAGGAAAAAGATTCCGTCGGAGGCTCGGTGCTCTACAGGTTCAACCTTTGTACTCTATTATTGCCTCACATTCCATCTCTTGTGAAAATATATTTGATTGGCTTTTCTGCAGGTTGTTTGCCAGGACTTTCCAAGACCTCCACTAGAAAACACAATAAACTTTTTGGAAGCTGGACAACTATCTTCATTTTTCAGAAACAGTGAAC
+
CBCDDFFFFFFFGGGGGGGGGGHHHHHHHHHHHHHHHHHHHHHHHHHHHHHHHHGGHHHHHIHGGGGGGHHGGGGGHHHHHHHHHHHHHHHHHHHHHHHHHHHHFHHHHHHHHHHHHHHHHHHHHHHHHHHHHHHHHHHHHHHHHHHHHHHHHHHHHHHHHGHHHGHHHHHHHHHHHHHHHHHHHHHHHHGFFHHHHGGCGDGHHHHHHHGGFGGHGHHGHHHHHHHHHHGGGGGGGGGGG0FFGGFGGGB
@M03495:530:000000000-LYBTV:1:1110:23649:20364 1:N:0:GTGCTCTG+TTCTTCCT
GTCAGCATGTGAGCTTTGGACCAGCCTGAGTCCCTGGTTTATCAACGGCAAAATATAGATCGGAAGAGCACACGTCTGAACTCCAGTCACGTGCTCTGATCTCGTATGCCGTCTTCTGCTTGAAAAAAAAAAACACGAAACAACAGCGGCGGGATCTGGGGAAGGGGTGTCACTACAGTCGCTACATCACCATCCGATATCGGTAGAGTCACCGCCTGAACTCAAGTCACGCGCGAACATGTCGTATGAAT
+
BBBBBFFFFFFFFGGGGGGGGGHHHGHHGHHHHHHHHHHHHHHHHHGGGGGHHHHHHHHHHHGAFGHHGHHHHGHHGGFFHHHHGHHHHHGHHHGHHHG44BBF1?FGHHGEGFEHHHHHHHBBGGHGFC//>/?0?/<.-0.>.00@------..000/-;....999;FB///99;;/.9ADA/;///://;.9..;-/.-.;./B/;///;--..B////////9//..----9-9////:../9/9/
@M03495:530:000000000-LYBTV:1:1110:2944:20396 1:N:0:GTGCTCTG+TTCTTCCT
GTCAGCATGTGAGCTTTGGTCCAGCCTGAGTCCTGGTTTATCAACGGCAAAATATAGATCGGAAGAGCACACGTCTGAACTCCAGTCACGTGCTCTGATCTCGTATGCCGTCTTCTGCTTGAAAAAAAAAAATATTAATAAAAATTGGTTTAATTTTATGTACTAAAAACTACATGTGGATAAATTATGTTTATTGTTACTATCTAATGTGATGTAATATAATTACGTGACGCATTAAAACTTATTTGTTT
+
BBBBBFFFFFFFGGGGGGCGGGHHHGHHFFHFHHHHHHHHHHHHHGGGGGHHHHHHHHHHHGGGGHHHHHGHGFFGGHHHHHGHFHHHHGHEHEHHGGD4@EGGEHGHHGEEGGFGHHFHHHHHDHFGFG>>0<11111<FB1<0111><0<>1F<11>1>>><=0000.00/<00=0<000000;:000;000;0:;000:0:<CFF0;0;00;C009;09000;./;....-..;009//:/;9//9:.
@M03495:530:000000000-LYBTV:1:1110:20341:20401 1:N:0:GTGCTCTG+TTCTTCCT
GTCAGCATGTGAGCTTTGGAGTGAAATCTCTTGTCTTAAGGAATAAAGGAAAAAGATTCCGTCGGAGGCTCGGTGCTCTACAGGTTCAACCTTTGTACTCTATTATTGCCTCACATTCCATCTCTTGTGAAAATATATTTGATTGGCTTTTCTGCAGGTTGTTTGCCAGGACTTTCCAAGACCTCCACTAGAAAACACAATAAACTTTTTGGAAGCTGGACAACTATCTTCATTTTTCAGAAACAGTGAAC
+
DDDDDFFFFFFFGGGGGGGGGGHHHHHHHHHHHGHHHHHHHHHHHHHHHHHHHHGGHIHIHHHGGGGGGGHGGGGGHHHHHHHHHHHHHHHHHHHHHHHHHHHHHHHHHHHHHHHHHHHHHHHHHHHHHHHHHHHHHHHHHHHHHHGHHHHHHHFHHHHHHGHHHHHHFHHHHHHGHGGHGHHHHHHHHHHBGHHHHGHGHGHHHHHHHHGG0CCHFHHGHHHHHHHHHHGGHGGGGGGGFGFFGFFF0;;
@M03495:530:000000000-LYBTV:1:1110:10776:20404 1:N:0:GTGCTCTG+TTCTTCCT
GTCAGCATGTGAGCTTTGGAATTAGTAAATTCGTTGACGACAGAAGGAGCAAGATAACGACCACAGGGAGGGTGGTTTATCAACGGCAAAATATAGATCGGAAGAGCACACGTCTGAACTCCAGTCACGTGCTCTGATCTCGTATGCCGTCTTCTGCTTGAAAAAAAAAAAAAAAAAAGAAAAAAGGAGCAAGTTGAACAGAACATAGTTAGGCATACATACGTGGTAAACAGTAAGACAGTGCGGAAGGA
+
CDDCEFFFFFFFGGGGGGGGGGHHHHHHHHHHGHHHHHGGGGGHHHHHHHHHHHHHHHGGGGGHHHHGGGGGEFGGGHHHHHHHGGGGGHHHHHHHHHHHGGGGHHHHHHHGHHHGHHHHHHHHHHHHGHHHGHHHHH1GHHGGHHHHGGGHGHHHHHHHHFHHHGGGGE<@<9<---...//:-../<<9//11111<1//0//111<111/0<000011:.0/.<11<1</<111<0<:011<---...
@M03495:530:000000000-LYBTV:1:1110:25463:20422 1:N:0:GTGCTCTG+TTCTTCCT
GTCAGCATGTGAGCTTTGGAGTGAAATCTCTTGTCTTAAGGAATAAAGGAAAAAGATTCCGTCGGAGGCTCGGTGCTCTACAGGTTCAACCTTTGTACTCTATTATTGCCTCACATTCCATCTCTTGTGAAAATATATTTGATTGGCTTTTCTGCAGGTTGTTTGCCAGGACTTTCCAAGACCTCCACTAGAAAACACAATAAACTTTTTGGAAGCTGGACAACTATCTTCATTTTTCAGAAACAGTGAAC
+
CCCCCFFFFFFFGGGGGGGGGGHHHHHHHHHHHHHHHHHHHHHHHHHHHHHHHHGGHHIIHHHGGGGGGHHGGGGGHHHHHHHHHHHHHHHHHHHHHHHFHHHHGHHHHHHHHHHHHHHHHHHHHHHHHHHGHGHHGHHHHFHHHGHHHGHHHHGHFHHHHGHHHHHHFHHHGHHHFHFGHHHHHHHHHHHDHHHHGHHGGDGHHHHHHHGG0<CCHHHGHHHHHHHHHHGGGGGGGGGG9FCFFGFFGF0
@M03495:530:000000000-LYBTV:1:1110:10123:20427 1:N:0:GTGCTCTG+TTCTTCCT
GTCAGCATGTGAGCTTTGGAATTAGTAAATTCGTTGACGACAGAAGGAGCAAGAATAACGACCACAGGGAGGGTGGTTTATCAACGGCAAAATATAGATCGGAAGAGCACACGTCTGAACTCCAGTCACGTGCTCTGATCTCGTATGCCGTCTTCTGCTTGAAAAAAAAAAAAAACATAAATAGAAAACAAGTACCACGAACTTGCATATTGAGTATCGATAACGTGACAATACTAGACATACTCACCTAC
+
CDDDCFFFFFFFGGGGGGGGGGHHHHHHHHHHGHHHHHGFGGGHHHHHHHHHHHHHHHHGGGGGHHHHGGGGGEFGEGHHHHHHHGGGGGHHHHHHHHHHHGGGGHHHHHHHGHHHGHHHHHHHHHHHHGHHHGHHHHG1GHHGGHHHHGCFHGHHHHHHHAGGHHGGGGG-<-9..00000<0<00//../0:0<00.9.-.00000000<00<000.<...0./...00000000000<000000.00/
@M03495:530:000000000-LYBTV:1:1110:5961:20436 1:N:0:GTGCTCTG+TTCTTCCT
GTCAGCATGTGAGCTTTGGTGGAGGAGAAAGGCACATAACGACCACAGGGAGGGTGGTTTATCAACGGCAAAATATAGATCGGAAGAGCACACGTCTGAACTCCAGTCACGTGCTCTGATCTCGTATGCCGTCTTCTGCTTGAAAAAAAAAAAAAAAAAATAAAAACATAAAATGACATACATGAAATCATACCAAACAATAGACATGTATAAAGATAAATGAGTAACGACAAAACTAAACAACCGATTAA
+
EDEEEFFFFFFFGGGGGGGGGGHHGGGHHHHHHHHHHHHHGGGGGHHHHGGGGGEFGGGHHHHHHHGGGGGHHHHHHHHHHHGGGGHHHHHHHGHHHGHHHHHHHHHHHHGHHHGHHHHH3GHHGGHHHHGGGHGHHHHHHHHHHHGDGGFE--<9<--<.:1110..0<111<0100110:1101111<11:/00..<.01110110111<111101111111<111..---/..010001<..---..1
@M03495:530:000000000-LYBTV:1:1110:19856:20446 1:N:0:GTGCACTG+TTCTTCCT
GTCAGCATGTGAGCTTTGGACTCCTGACTGGTTTATCAACGGCAAAATATAGATCGGAAGAGCACACGTCTGAACTCGAGTCACGTGCTCTGATCTCGTATGCCGTCTTCTGCTTGAAAAAAAAAAAAAAAGATGAGTATAGGATAGGTTATAAAGACTGGATTCGCTTATTTACTATAGAGACTGCAATGAATTGTCTCTGTATTGTTGAGGAGTACATGTAATTGAGTTCTACAGAACACTACAGACAA
+
CCCCCFFFFFFFGGGGGGGGGGHHHHHHHHHGHHHHHHHHGGGGGHHHHHHHHHHHGGGGHHHHHHHGHHHGHHHHHGHGFHHHGHHHGHHHHE4GHHFGHHHHGGGHGHHHHHHHHHHHHGDGBCBA/--<.111100000000<0/000000000/00.:000.....00000000000;;/00/00000009000000000;000;.00/0.;:0000000;0:009;00000000///0//000.//
@M03495:530:000000000-LYBTV:1:1110:27259:20473 1:N:0:GTGCTCTG+TTCTTCCT
GTCAGCATGTGAGCTTTGGAATTAGTAAATTCGTTGACGACAGAAGGAAGATAACGACCACAGGGAGGGTGGTTTATCAACGGCAAAATATAGATCGGAAGAGCACACGTCTGAACTCCAGTCACGTGCTCTGATCTCGTATGCCGTCTTCTGCTTGAAAAAAAAAAAATAAAATCAGGTAACACCTTGTCGTCATTCATATATATAATAGTTTGTGAGTGTCCACGAACTCTGACTCGCTTGGAACAGAT
+
CCCCDFFFFFFFGGGGGGGGGGHHHHHHHHHHGGHHHHGGGGGHHHHHHHHHHHHGGGGGHHHHGFGGGEFGGGHHHHHHHGGGGGHHHHHHHHHHHGGGGHHGHHHHGHHHGHHHHHHHHHHHHGHHHGHHGHFGHHFEGHHHHFGDHGHHFGHHHGHHHGCF::<:9.000000000000000./0000..9..0:000000000:0<00<:0//0000:0000.-<-.00:0:00.-....000///<
@M03495:530:000000000-LYBTV:1:1110:4194:20478 1:N:0:GTGCTCTG+TTCTTCCT
GTCAGCATGTGAGCTTTGGAGGGCAAGAAGTGGTTGTGACTGGTTTATCAACGGCAAAATATAGATCGGAAGAGCACACGTCTGAACTCCAGTCACGTGCTCTGATATCGTATGCCGTCTTCTGCTTGAAAAAAAAAAACATATATTTAAAAAAATATACTGTTCGTCCCCAGTATGTATTTTCCCCTCCGCTATGTATCTTGTATTCATGGGTTTACACATGCATAAAATCATAGAAGTACTATGTTTGA
+
AAAAAF@DFFFFGCGGGFFGGAAEFGFGGGDGHGCEGFDHGFAFEGHHHHHHGGCFGHHEHHHGHHHHGDGGHHEFHFHEFHFEGHGGGFGBGBGHAFHHG4FGBG4FEFGCGG43>EEAFHF4GGFF02BF0//>>/-..>FBB1<1>>111--.0=DBDC000.;..:C/::;;00;;;9B0;0//....9AF0BFF0000000000=00./.A//////9B/;9//B///9B/;/////////9:;9/
@M03495:530:000000000-LYBTV:1:1110:9182:20489 1:N:0:GTGCTCTG+TTCTTCCT
GTCAGCATGTGAGCTTTGGAATTAGCTGGTTTATCAACGGCAAAATATAGATCGGAAGAGCACACGTCTGAACTCCAGTCACGTGCTCTGATCTCGTATGCCGTATTCTGCTTGAAAAAAAAAAAAAAAAATGATTACTGCTTTTAAGTAATAAACTTAAAATCGCGTCGAGATAGCATATCACAGTGATAGAATTGTACAAGTCTGGATTATCGTGGTTGTCTCACCGTAAAAAGTTCAAGAGATACGAG
+
A>AA?FFFFDFFFBGGFFGFFAEGHHGHFGHHHHHHHHGGGGGHFHHGHGHFFHGFGFEGHHHF1AGHFFGHGFFFFFHFGHGHHHGFFGF44B41FE?3B3>E11BFGFD4F3033BG?E@<>/BC/A-<<<0D000=0=G0=00<0=000;0=000:0000/..-;----..00;CF00;00:0;0000000;;9BB//;/9/////;/9B/..;....9BFFBF.....;BF./://///.;B//;E.
@M03495:530:000000000-LYBTV:1:1110:7172:20496 1:N:0:GTGCTCTG+TTCTTCCT
GTCAGCATGTGAGCTTTGGAGTGAAATCTCTTGTCTTAAGGAATAAAGGAAAAAGATTCCGTCGGAGGCTCGGTGCTCTACAGGTTCAACCTTTGTACTCTATTATTGCCTCACATTCCATCTCTTGTGAAAATATATTTGATTGGCTTTTCTGCAGGTTGTTTGCCAGGACTTTCCAAGACCTCCACTAGAAAACACAATAAACTTTTTGGAAGCTGGACAACTATCTTCATTTTTCAGAAACAGTGAAC
+
CCCCCFFFFFFFGGGGGGGGGGGHHHHHHHHHHHHHHHHHHHHHHHHHHHHHHHGGHHHHHHGGGGGGGHHGGEGGHHHHHHHHHHHHHHHHHHHGHHHHHHHHHHHHHHHHHHHHHHHHHHHHHHHGHHHHHHHHHHHHHHHHHHHHHHEHHHHHHHHHHGHHHHHHHFHGGHHHHHGHHHHHHHHHHHGHGHHHHGHED=DBGHHHHHGGBGHHHHHHHHHGHHHHHHGGGGGGGGGGFGGGGGFFFF0
@M03495:530:000000000-LYBTV:1:1110:17792:20499 1:N:0:GTGCTCTG+TTCTTCCT
GTCAGCATGTGAGCTTTGGAGTGAAATCTCTTGTCTTAAGGAATAAAGGAAAAAGATTCCGTCGGAGGCTCGGTGCTCTACAGGTTCAACCTTTGTACTCTATTATTGCCTCACATTCCATCTCTTGTGAAAATATATTTGATTGGCTTTTCTGCAGGTTGTTTGCCAGGACTTTCCAAGACCTCCACTAGAAAACACAATAAACTTTTTGGAAGCTGGACAACTATCTTCATTTTTCAGAAACAGTGAAC
+
CCDDCFFFFFFFGGGGGGGGGGHHHHHHHHHHHHHHHHHHHHHHHHHHHHHHHHGGHIIIHIHGGGGGGHHGGGGGHHHHHHHHHHHHHHHHHHHHHHHHHHHHHHHHHHHHHHHHHHHHHHHHHHHHHHHHHGHHHHHHHGHHHHHHHHHHHHHHHHHHGGHHHHHHHEHHHHHHHHHHEHHHHHHHHHHBHGHHHGHGGDDGHHHHHHGGGGHHHGFHFHHHHHHHHHGGGGGGGGGFFGFBGGFFGG:
@M03495:530:000000000-LYBTV:1:1110:18685:20502 1:N:0:GTGCTCTG+TTCTTCCT
GTCAGCATGTGAGCTTTGGAATTGTAAATTCGTTGACGACAGAAGGAGCAAGATAACGACCTGGTTTATCAACGGCAAAATATAGATCGGAAGAGCACACGTCGAACTCCAGTCACGTGCTCTGATCTCGTATGCCGTCTTCTGCTTGAAAAAAAAAAAAAAAGCACTTACAAAAACGCAAAGTGGCATACACCGACAAGAAGCCAGTCACGGACGGATCGATTAGAGTAACCAAAGATAACAGCAATATG
+
DEDEEFFFFFFFGGGGGGGGGGHHHHHHHHHGHHHHHGGGGGHHHHHHHHHHHHHHHGGGGGHHHHHHHHHHHGGGGGHHHHHHHHHHHGGGGHHHHHHHGHHGEGHHHHHHHHHHGHHHGHHHHH?HHHFGHHHHGGGHGHHHHHHHHHHHHGGGGC-<---..0/:0<1110...----9/110./00000/-----<://0./.000<..-9--..-.<.1.01011110:..//01<000.//0111
@M03495:530:000000000-LYBTV:1:1110:22677:20503 1:N:0:GTGCTCTG+TTCTTCCT
GTCAGCATGTGAGCTTTGGTTTATCAACGGCAAAATATAGATCGGAAGAGCACACGTCTGAACTCCAGTCACGTGCTCTGATCTCGTATGCCGTCTTCTGCTTGAAAAAAAAAAAAAAAAAAGAAATTGAATGAGTGATATGTGACTATGATACGACACACGCACACACAATGTACAAGAGTGGTAAAGTACGGGGAGGCGAGTCAGCTGCGGTAATGATTATTTGTGTTGACAATTAGTGTCTGATGTTG
+
DDEEEFFFFFFFGGGGGGGGGGHHHHHHGGGGGHHHHHHHHHHHGGGGHHHHHHHGHHHGHHHHHHHHHHHHGHHHGHHHHHFHHHGGHHHHGGGHGHHHHHHHBFHHGGGEFC/<>//<--.../111111<<1<0111111<11111111<1...--/.-----.9...0011:110/.<1.<<111<11..<----.--<-/110100--<..1111111111://:.1011:110<1111111111<
@M03495:530:000000000-LYBTV:1:1110:18002:20519 1:N:0:GTGCTCTG+TTCTTCCT
GTCAGCATGTGAGCTTTGGAATTAGCTGGTTTATCAACGGCAAAATATAGATCGGAAGAGCACACGTCTGAACTCCAGTCACGTGCTCTGATCTCGTATGCCGTCTTCTGCTTGAAAAAAAAAAAAAAAAAAACGTATACATATAAAACTGTCTATTAGACACAATAAACCACAATTCACAACATATATAACACCAAACACATACTCTCAAAGACCTAATGCCATCACATGACCACAAAGTACCCGCTCCA
+
DCCDEFFFFFFFGGGGGGGGGGHHHHHHHHHHHHHHHHGGGGGHHHHHHHHHHHGGGGHHHHHHHGHHHGHHHHHHHHHHHHGHHHGHHHHHDGHHGGHGHHGGGHGHHHHHHHHHHHHGGGGF<</<--<--.-..10:11<11111001<<111111101</.01010/9...0111110../111<11100.......<000:0100101//<<<01110B1:000100000..../11110.---.0
@M03495:530:000000000-LYBTV:1:1110:20047:20528 1:N:0:GTGCTCTG+TTCTTCCT
GTCAGCATGTGAGCTTTGGACTCCTGACTGGTTTATCAACGGCAAAATATAGATCGGAAGAGCACACGTCTGAACTCCAGTCACGTGCTCTGATCTCGTATGCCGTCTTCTGCTTGAAAAAAAATATTACATTAATACAAAAAAGTATTACACGCATATCGAGATTGATTTACAAACTTGTATACAACTGACCACTCATGTCATTAATTTTTATCGGAAAATTACCCAACACCAAAAAAACTTCCTGCCAC
+
BBBBBFFFFFFFFGDGGFGGFGHHHHHHGHHBGGHHHHHHGEGGEHFEGHHFHFFEEGGGHHGHHHHCFGHGHGHHHHFH5BGHGFEEFEDGHFE@FGF?FGGHGGGGEFGFFDFEHHFGGGG@0B33BFDGF32@@2<2<C</?1<<11<1D//<AE11<..<.1B0DD=0=D=<.G<00=DD000:/;0;;/.///:0;00;0;009;0CE009-;.;/CF09BF0..;CDF?9AE--.9//;B/999/
@M03495:530:000000000-LYBTV:1:1110:10522:20533 1:N:0:GTGCTCTG+TTCTTCCT
GTCAGCATGTGAGCTTTGGTCCAGCCTGAGTCCTCTGGTTTATCAACGGCAAAATATAGATCGGAAGAGCACACGTCTGAACTCCAGTCACGTGCTCTGATCTCGTATGCCGTCTTCTGCTTGAAAAAAAAAAAAAAACATAAAACAGAGATTGAAATCATGCTCACAGTATTTGTAAACAAAGTATCAAAAAAAACTACGACATGTTGAGGAAGGTTATGCATACTAGTACATACGTATATCTTGTACCT
+
DCDEEFFFFFFFGGGGGGGGGGHHHGHHHGHHHHHHHHHHHHHHHHHGGGGGHHHHHHHHHHHGGGGHHHHHHHGHHHGHHHHHHHHHHHHGHHHGHHHGGBGHHGGHHHHGGGHGHHHHHHHHHHHHGFGG/</---.<0=1110<//</1=00111101111110<1011:1111111:9./111111:0.---.010...<.011110/0/..00<0111110<111111110.:0101111111111
@M03495:530:000000000-LYBTV:1:1110:22871:20535 1:N:0:GTGCTCTG+TTCTTCCT
GTCAGCATGTGAGCTTTGGAGTGAAATCTCTTGTCTTAAGGAATAAAGGAAAAAGATTCCGTCGGAGGCTCGGTGCTCTACAGGTTCAACCTTTGTACTCTATTATTGCCTCACATTCCATCTCTTGTGAAAATATATTTGATTGGCTTTTCTGCAGGTTGTTTGCCAGGACTTTCCAAGACCTCCACTAGAAAACACAATAAACTTTTTGGAAGCTGGACAACTATCTTCATTTTTCAGAAACAGTGAAC
+
BBBBBFFFFFFFGGGGGGGGGGHHHHHHHHHHHHHHHHHHHHHHHHHHHHHHHHGGHHHHHFGGGGGGGHHGGEEGFHHHHHHHHHHHHHHHHHHHHHHHHHHHGHHHHHHHHHHHHHHHHHHHHHHHHHGGHHHHHHHHHHHHGHHHHHHHHBGHHHGHHGHHHHHHHHHGHHHHGHHHHHHHHHHHHGHEHHHHHHHGH=DGHHHFHHG-/;:GHHHHHHHHHHHHHHFFGGGGGFFGBFCFGFBFFF0
@M03495:530:000000000-LYBTV:1:1110:5668:20538 1:N:0:GTGCTCTG+TTCTTCCT
GTCAGCATGTGAGCTTTGGTCCAGCCTGAGTCCCTGGTTTATCAACGGCAAAATATAGATCGGAAGAGCACACGTCTGAACTCCAGTCACGTGCTCTGATCTCGTATGCCGTCTTCTGCTTGAAAAAAAAAAAAATCTAAAGTGAAATACATTTATGGCTTAATACAGATTATCCAGAACAGTGCCTATGAATTAACTATGAAAATAGTGATAGATACATTATGAAAGTAGATGAGTGTAAAATGACGCGT
+
DDDDDFFFFFFFGGGGGGGGGGHHHGHHFHHHHHHHHHHHHHHHHHGGGGGHHHHHHHHHHHGGGGHHHHHHHGHHHGHHHHHHHHHHHHGHHHGHHHGF4FGGFEHHHHGGGHGHHHHHHHGGHHHCGG<><<-011<=111>111111100=0000</.0000=0000<00000<0////00000:00000000<00000000000<0000000000:00000<000:<0000<0000<000000..--
@M03495:530:000000000-LYBTV:1:1110:19370:20539 1:N:0:GTGCTCTG+TTCTTCCT
GTCAGCATGTGAGCTTTGGAGTGAAATCTCTTGTCTTAAGGAATAAAGGAAAAAGATTCCGTCGGAGGCTCGGTGCTCTACAGGTTCAACCTTTGTACTCTATTATTGCCTCACATTCCATCTCTTGTGAAAATATATTTGATTGGCTTTTCTGCAGGTTGTTTGCCAGGACTTTCCAAGACCTCCACTAGAAAACACAATAAACTTTTTGGAAGCTGGACAACTATCTTCATTTTTCAGAAACAGTGAAC
+
CCDDDFFFFFFFGGGGGGGGGGHHHHHHHHHHHHHHHHHHHHHHHHHHHHHHHHGGHIIHHIHGGGGGGHHGGGGGHHHHHHHHHHHHHHHHHHHHHHHHHHHHHHHHGHHHHHHHHHHHHHHHHHHHHHHHHHHHHHHHHGHHHHHHHHHHHHHHHHHHHGHHHHHHHHHGHHHHHHGGGHHHHGHHHHFGHHHHHHHGGGGHHHHHHHGCGGGEHHFFHHHHHHHHHHGGGGGGGGGGGFGGGGFFFG:
@M03495:530:000000000-LYBTV:1:1110:17921:20544 1:N:0:GTGCTCTG+TTCTTCCT
GTCAGCATGTGAGCTTTGGAGTGAAATCTCTTGTCTTAAGGAATAAAGGAAAAAGATTCCGTCGGAGGCTCGGTGCTCTACAGGTTCAACCTTTGTACTCTATTATTGCCTCACATTCCATCTCTTGTGAAAATATATTTGATTGGCTTTTCTGCAGGTTGTTTGCCAGGACTTTCCAAGACCTCCACTAGAAAACACAATAAACTTTTTGGAAGCTGGACAACTATCTTCATTTTTCAGAAACAGTGAAC
+
CCCCCFFFFFFFGGGGGGGGGGHHHHHHHHHHHHHHHHHHHHHHHHHHHHHHHHGGHIHIHHHGGGGGGHHGGGGGHHHHHHHHHHHHHHHHHHHGHHHFHHHHHHHHHHHHHHHHHHHHHHHHHHHHHHHHHHHHHHHHHHHHGHHHHHHHHHHHHHHHGGHHHHHHHHHHHHHHHHDFHHHHHHHHHHGFHHHHHHHGG<DHFFHHHHGGGGHHHHHFHHHGHHHHHHGGGGGGGGGEGGGGGGFGFFB
@M03495:530:000000000-LYBTV:1:1110:11165:20605 1:N:0:GTGCTCTG+TTCTTCCT
GTCAGCATGTGAGCTTTGGACTCCTGACTGGTTTATCAACGGCAAAATATAGATCGGAAGAGCACACGTCTGAACTCCAGTCACGTGCTCTGATCTCGTATGCCGTCTTCTGCTTGAAAAAAAAAAAAAAAGATTATATAGAGCCAACTGTATACACAACGATTCATTAAACCTGAAAGTAGAGTCACGCAGATATGAAACCTCACGATCTATGCTCACAAGACACCACATCCACTGTCACAGAGCATGAA
+
CCDDDFFFFFFFGGGGGGGGGGHHHHHHHHHGHHHHHFHHGGGGGHHHHHHHHHHHGGGGHHHHHHHGHHHGHHHHHHHHHHHHGHHHGHHHHH4GHGFFHHHHGGGHGHHHHHHHGHHHHGED@CB/<<-..1111=1<=000.//.</0000=000..-;..0;00;000//./00:000000000..---00000000.//0;...9.000:000000.////...;0;/00000::0000:/000:0
@M03495:530:000000000-LYBTV:1:1110:20184:20613 1:N:0:GTGCTCTG+TTCTTCCT
GTCAGCATGTGAGCTTTGGAGTGAAATCTCTTGTCTTAAGGAATAAAGGAAAAAGATTCCGTCGGAGGCTCGGTGCTCTACAGGTTCAACCTTTGTACTCTATTATTGCCTCACATTCCATCTCTTGTGAAAATATATTTGATTGGCTTTTCTGTAGGTTGTTTGCCAGGACTTTCCAAGACCTCCACTAGAAAACACAATAAACTTTTTGGAAGCTGGACAACTATCTTCATTTTTCAGAAACAGTGAAC
+
DDDDDFFFFFFFGGGGGGGGGGHHHHHHHHHHHHHHHHHHHHHHHHHHHHHHHHGGHIIIHIHGGGGGGHHGGEGGHHHHHHHHHHHHHHHHHHHHHHHHHHHHHHHHHHHHHHHHHHHHHHHHHHHHHHHGHHHHHHHHHHHHHFHHHHHHHHHHHHHHHGHHHHHHHHHHHHHHHHHHHHHHHGHHHHFGHHHHHHHEGDGHHHHHHHGGCGGFHHHHHHHHHHHHHHHGGGGGGGGGFGGGFFFFFB:
@M03495:530:000000000-LYBTV:1:1110:24404:20620 1:N:0:GTGCTCTG+TTCTTCCT
GTCAGCATGTGAGCTTTGGAGTGAAATCTCTTGTCTTAAGGAATAAAGGAAAAAGATTCCGTCGGAGGCTCGGTGCTCTACAGGTTCAACCTTTGTACTCTATTATTGCCTCACATTCCATCTCTTGTGAAAATATATTTGATTGGCTTTTCTGCAGGTTGTTTGCCAGGACTTTCCAAGACCTCCACTAGAAAACACAATAAACTTTTTGGAAGCTGGACAACTATCTTCATTTTTCAGAAACAGTGAAA
+
AAABBFFFFFFFGCGGGFGFFCA55GEGFGHHHHHHHHE5AA3EGGBGHFGFHGGGHHHEFCGEE?E01FGE@>1EDG5FHHHGHHHHHHHFHHHHHHHBG4FGFGGHHHFHHGHFHFGGFFGHFBEGF44G3F?FHHEGHBHFF001FHFFGD1BCFGHGDHG0FHHHHHHHHHHHHHGHHHGHGHHHHGGHHHFEGGEHDDHFHHHHHCG:GGEHHHHHHHEHHHHHHGGGGGGGFGFB0FFFF90BF0
@M03495:530:000000000-LYBTV:1:1110:28156:20627 1:N:0:GTGCTCTG+TTCTTCCT
GTCAGCATGTGAGCTTTGGAGTGAAATCTCTTGTCTTAAGGAATAAAGGAAAAAGATTCCGTCGGAGGCTCGGTGCTCTACAGGTTCAACCTTTGTACTCTATTATTGCCTCACATTCCATCTCTTGTGAAAATATATTTGATTGGCTTTTCTGCAGGTTGTTTGCCAGGACTTTCCAAGACCTCCACTAGAAAACACAATAAACTTTTTGGAAGCTGGACAACTATCTTCATTTTTCAGAAACAGTGAAC
+
A>>AAFFFFDFFDGGGFGGGGABGGFHHHGFFHGFGHHHHHHHHHHH53CFFFGGGHGHF3FCGE0EEGHHE0>?EHGFHGHHGHEHHHHFHHHHHHGHD@4GGFGFFFHGCGHBDGFDGGHEGFFFGGGBEGHFHFHFGFHEBFCG1FFFHHFGHFHCGG<GHHGFGHHHGHHBDGD1D0FGBFCBGHHHBGHFG<CC<G0DGHHFFHH@@/;C.CGG:GHFGGGHHHHFFGGGFGBFGEG//CFB99F0
@M03495:530:000000000-LYBTV:1:1110:15915:20628 1:N:0:GTGCTCTG+TTCTTCCT
GTCAGCATGTGAGCTTTGGAGTGAAATCTCTTGTCTTAAGGAATAAAGGAAAAAGATTCCGTCGGAGGCTCGGTGCTCTACAGGTTCAACCTTTGTACTCTATTATTGCCTCACATTCCATCTCTTGTGAAAATATATTTGATTGGCTTTTCTGCAGGTTGTTTGCCAGGACTTTCCAAGACCTCCACTAGAAAACACAATAAACTTTTTGGAAGCTGGACAACTATCTTCATTTTTCAGAAACAGTGAAC
+
CCCCCFFFFFFFGGGGGGGGGGHHHHHHHHHHHHHHHHHHHHHHHHHHHHHHHHGGHIIIHIHGGGGGGHHGGGGGHHHHHHHHHHHHHHHHHHHHHHHHHHHHHHHHHHHHHHHHHHHHHHHHHHHHHHHHHHHHHHHHHHHHHHHHHHHHHHHHGHHHHEHHHHHHHHHHHHHHHHHHHHHHHHHHHHHHHHHHHHHGHGGHHHHHHHGGFHCGHHHHHHFHHHHHHHGGGGGFFFGGFGGGGE0CFG9
@M03495:530:000000000-LYBTV:1:1110:12566:20687 1:N:0:GTGCTCTG+TTCTTCCT
GTCAGCATGTGAGCTTTGGTCCAGCCTGAGTCCCTGGTTTATCAACGGCAAAATATAGATCGGAAGAGCACACGTCTGAACTCCAGTCACGTGCTCTGATCTCGTATGCCGTCTTCTGCTTGAAAAAAAAAAAAACGAAAACTCTCAGGGAAGATGGTGGGAACGATAGGGAAGCACGATTCGATAGGGAACTCCAACAACCACACTAATCTAAAGAGTTAGGTGACAAGTTCCGGCAATTCAGCAGCGAA
+
CBCCCFFFFFFFGGGGGGGGGGHHHGHHHHHHHHHHHHHHHHHHHHGGGGGHHHHHHHHHHHGGGGHHHHHHHGHHHGHHHHHHHHHHHHGHHHGHHHGGBGGG?EHHGHGFFHGHHHHGHHGGGHHGCGB>@/-.-.<<-0<<0<<0/.....000<0.-.0.:..../9/...0;-..;0.00../:/.;000900...;....:/00000000:/000:/00;000.;00;.----009000:./---
@M03495:530:000000000-LYBTV:1:1110:25895:20693 1:N:0:GTGCTCTG+TTCTTCCT
GTCAGCATGTGAGCTTTGGATGGTTCTGGTTTATCAACGGCAAAATATAGATCGGAAGAGCAAACGTCTGAACTCCAGTCACGTGCTCTGATCTCGTATGCCGTCTTCTGCTTGAAAAAAAAAAATAGTACTTACTACAGCGGCTGGATCCGTCCGCCCCCAGGGATGGGGCTGGAGTGGGTTTGGAGTATGCATCATAGTGGTCACCCCTCCGATAACCCGATACTCGAGAGCCCTGGCACCGCCTCCAT
+
AAAB?FFFFFFFGGGGGGGGGGGFGHHHHHGHHHGHHHGFGGGHHHHBGGHHHHGEFGHHEGHEGGHHHGHGHHFHCHFFGHFGGFEGHHDHHGHFGGH3GBEGGHFHFHGBFG0E3FB<ED/B/0<@2>22@<F<GDGBFC/-<A.0FF<<.<.<C.::-;.:.:/;....-...;/.A....:.9///90////9/://9./////.;..9.-.-;//.----;:/9...-......:;/9--9..E./
@M03495:530:000000000-LYBTV:1:1110:12788:20711 1:N:0:GTGCTCTG+TTCTTCCT
GTCAGCATGTGAGCTTTGGAGTGAAATCTCTTGTCTTAAGGAATAAAGGAAAAAGATTCCGTCGGAGGCTCGGTGCTCTACAGGTTCAACCTTTGTACTCTATTATTGCCTCACATTCCATCTCTTGTGAAAATATATTTGATTGGCTTTTCTGCAGGTTGTTTGCCAGGACTTTCCAAGACCTCCACTAGAAAACACAATAAACTTTTTGGAAGCTGGACAACTATCTTCATTTTTCAGAAACAGTGAAC
+
CCCCCFFFFFFFGGGGGGGGGGHHHHHHHHHHHHHHHHHHHHHHHHHHHHHHHHGGHIIHHIHGGGGGGHHGGEGGHHHHHHHHHHHHHHHHHHHHHHHHHHHHHHHHHHHHHHHHHHHHHHHHHHHHHHHHHHHHHHHHHHHHHFHHHHHHHHGGHHHHHGHHHHHHGHHHHHHHGHGHHHHHHHHHHHGHHHHHHFHEG=DGHHHHHHGGBGFHHHHHHGFHHHHHHHGGGGGGGGGFFFGGGGFFFB0
@M03495:530:000000000-LYBTV:1:1110:26055:20735 1:N:0:GTGCTCTG+TTCTTCCT
GTCAGCATGTGAGCTTTGGAGTGAAATCTCTTGTCTTAAGGAATAAAGGAAAAAGATTCCGTCGGAGGCTCGGTGCTCTACAGGTTCAACCTTTGTACTCTATTATTGCCTCACATTCCATCTCTTGTGAAAATATATTTGATTGGCTTTTCTGCAGGTTGTTTGCCAGGACTTTCCAAGACCTCCACTAGAAAACACAATAAACTTTTTGGAAGCTGGACAACTATCTTCATTTTTCAGAACCAGTGAAC
+
BBBBBFFFBBFFGGFGGGGGGAGHHHHHHHHHHGFHHFDGFHCHFHHHHHHHHHGAFGHHHHHGGCGGGHHGGEEEHHGHHHHHGHFHHGHHHEHGFHHHHHHHFHHHHHGHEHHHHHGHHHHHHHGHHHFFHHHHHHGHHFHHHHF?FHHHHFFFHGGGHDHHEFHHHFHHHHHEFBGHHHEHHEFGHHGDHHHFFGGGFHHFFHHHFGGG/:CGFHF.GCHHHHHHHGGGGBFFGFGGFF/.CE;BBB0
@M03495:530:000000000-LYBTV:1:1110:5892:20812 1:N:0:GTGCTCTG+TTCTTCCT
GTCAGCATGTGAGCTTTGGAGGGCAAGAAGTGGTTGTGACTGGTTTATCAACGGCAAAATATAGATCGGAAGAGCACACGTCTGAACTCCAGTCACGTGCTCTGATCTCGTATGCCGTCTTCTGCTTGAAAAAAAAAAAAAACAGACCATCGGATCGAGTAGCTAAAGACATACAAAGAGTAGTAGGACATGACATTATACTGATGTCACGCAGCAATATGGGTCGATCTTGACTGACATACAATAAGAGA
+
CCDEDFFFFFFFGGGGGGGGGGGGGGGHHHGHHHGGGGHHHHHHHHHHHHHHGGGGGHHHHHHHHHHHGGGGHHHHHHHGHHHGHHHHHHHHHHHHGHHHGHHHFG4GHHGGHHHHGGGHGHHHHHHHFHHHHGGGGD-><-<.//.</00....-...0.:111110<//1:0000///<111110:0/000001111<111<111111..---./0:1<1.//--<..111011000110<0110110:
@M03495:530:000000000-LYBTV:1:1110:13156:20833 1:N:0:GTGCTCTG+TTCTTCCT
GTCAGCATGTGAGCTTTGGTTTATCAACGGCAAAATATAGATCGGAAGAGCACACGTCTGAACTCCAGTCACGTGCTCTGATCTCGTATGCCGTCTTCTGCTTGAAAAAAAAAAAAAAAAAAGACCACAAATGAATAGATATTTGATGACATTTCGAAAACATAAAACAACAACTATGTAAACATCAATCACAAGGTTATTATGGGCTCTAAACTTCATATAGTATTAAACATACAACAGTACTACACATC
+
CCCDDFFFFFFFGGGGGGGGGGHHHHHHGGGGGHHHHHHHHHHHGGGGHHHHHHHGHHHGHHHHHHHHHHHHGHHHGHHHHG5GHHGGHHHHGGGHGHHHHHHHBGHHHGGGGC><</<->-..///<..<111<=10::11<1111:1001111/...-/<01111<......00111111110:0011000<..0010:1110.././1110<11111111111<:1101010000</1<11110/000
@M03495:530:000000000-LYBTV:1:1110:6525:20836 1:N:0:GTGCTCTG+TTCTTCCT
GTCAGCATGTGAGCTTTGGACTCCTGACTGGTTTATCAACGGCAAAATATAGATCGGAAGAGCACACGTCTGAACTCCAGTCACGTGCTCTGATCTCGTATGCCGTCTTCTGCTTGAAAAAAAAAAACATACTAGACTCTAAGACATGACAAAGACTACGTGCCACCACAGCGAATAGAAGCACTCGGATTCACCCAGAACGATGCGACAAAAGATCAAAGTCGACACAAGCATGACCAAAAGTAAACTAT
+
DDEEEFFFFFFFGGGGGGGGGGHHHHHHHHHHHHHHHHHHGGGGGHHHHHHHHHHHGGGGHHHHHHHGHHHGHHHHHHHHHHHHGHHGGHHHHH@GHGFFHHHHGGGHGHHHHHHHGHHHHGGCDC</?1111?111=111=1110>1<1><0000110../..10......----.<<1100::/...<.0110....//.<<..-.<--:.<.:10001<BDA9.-/.../100:00.9./011:1<11
@M03495:530:000000000-LYBTV:1:1110:4948:20856 1:N:0:GTGCTCTG+TTCTTCCT
GTCAGCATGTGAGCTTTGGAATTAGTAAATTCGTTGACGACAGAAGGAGCAAGATAACGACCACAGGGAGGGTGGTTTATCAACGGCAAAATATAGATCGGAAGAGCACACGTCTGAATTCCAGTCACGTGCTCTGATCTCGTATGCCGTCTTCTGCTTGAAAAAAAAAAAAACAAAAGCGACAACATGTCAACTATATAGTCAGATATTTATTTAATCAAATACTTCTAACGATAATCGCATACCAGAGA
+
DDDDDFFFFFFFGGGGGGGGGGHHHHHHHHHHGHHHHHGGGGGHHHHHHHHHHHHHHHGFGGGHHHHGFGGGEFGGGHHHHHHHGGGGGHHHHHHHHHHHGGGGHHHHGHHGHHHGHHHHHGHHHHHHGHHHGHHHHH1GHHGGHHHHDCEHGHHHHHHHHGHHHGGGE??;:..:.:/...---../0000000000;:000:00::000000000:00000:00000;00.....00.;...0/00../
@M03495:530:000000000-LYBTV:1:1110:27840:20870 1:N:0:GTGCTCTG+TTCTTCCT
GTCAGCATGTGAGCTTTGGAATTAGTAAATTCGTTGACGACAGAAGGAGCAAGATAACGACCACAGGGAGGGTGGTTTATCAACGGCAAAATATAGATCGGAAGAGCACACGTCTGAACTCCAGTCACGTGCTCTGATCTCGTATGCCGTCTTCTGCTTGAAAACAAAAAAAATATGTATTTTGGATTAATAAACGATAATCATCTGTATCTTGAATGAAGAGTTATCCTCATACGTAATAGCATCAAAGA
+
BABB@FFFFF5DGGGGGGFGGGGHHHFHGHHHGFGHGHGFEGGHHHFFHHHHHGGHHHGEFGGEHHGG1??EEFGGGHHHHHHH?FG?CHHFHHFHB4G/AEFGGFGHHHHCHHFCDGGHHHHF@GHBDHFEGFFHEH1GHHFFHHH1<<<FF1FGHHFH00=0/<..<.=-:.0<00000;0;-:0;0000009.9?A.F000000000000000009///;/9;9B//////;.9/;9///////9/;/
@M03495:530:000000000-LYBTV:1:1110:14060:20878 1:N:0:GTGCTCTG+TTCTTCCT
GTCAGCATGTGAGCTTTGGTCCAGCCTGAGTCCTGGTTTATCAACGGCAAAATATAGATCGGAAGAGCACACGTCTGAACTCCAGTCACGTGCTCTGATCTCGTATGCCGTCTTCTGCTTGAAAAAAAAAAAAACAAAACACAGCCAGGAGAGTAAAGCGCAGAACACAAGTAAGAGCACAACAAGGGATCACGCAGCATGATAGTGACGATTGTGATCGTGTGGCGGCATTTGCATGTAAGTCTTGTGTT
+
CBCDEFFFFFFFGGGGGGGGGGHHHGHHGHHHHHHHHHHHHHHHHGGGGGHHHHHHHHHHHGGGGHHHHHHHGHHHGHHHHHHHHHHHHGHHHGHHHHHEHHHGGHHHHGGGHGHHHHHHHHGHHHGGGC<<//...000.0.0.........011111.---</<//...1<1110/0.//.../.../../9.---.:00111<1<1.....:1111.<:....---<-01<1111111<111:110//
@M03495:530:000000000-LYBTV:1:1110:7187:20916 1:N:0:GTGCTCTG+TTCTTCCT
GTCAGCATGTGAGCTTTGGAATTAGTAAATTCGTTGACGACAGAAGGAGCAAGATAACGACCACAGGGAGGGTGGTTTATCAACGGCAAAATATAGATCGGAAGAGCACACGTCTGAACTCCAGTCACGTGCTCTGATCTCGTATGCCGTCTTCTGCTTGAAAAAAAAAAAAACAAAGAATAGCGAGTCATCTATAATACTATCTCCGATCGCAACATGACTGCGTTCTACGAATACGAAAAGAAGTCGAA
+
DCDDDFFFFFFFGGGGGGGGGGHHHHHHHHHHGHHHHHGGGGGHHHHHHHHHHHHHHHGGGGGHHHHGFGGGEGGGGHHHHHHHGGGGGHHHHHHHHHHHGGGGGHHHHHHGHHHGHHHHHHHHHHHHGHHHGHHHHF1BGHFGHHHHF>EHGHHHHHHHHGHHHGGFEE@--....//.0000-9--/00000000:000<00000.-.-9...-./0000:/...<<0<..<.90....-/.</0<...
@M03495:530:000000000-LYBTV:1:1110:12329:20938 1:N:0:GTGCTCTG+TTCTTCCT
GTCAGCATGTGAGCTTTGGATGGTTCTGGTTTATCAACGGCAAAATATAGATCGGAAGGGCACACGTCTGAACTCCAGTCACGTGCTCTGATCTCGTATGCCGTCTTCTGCTTGAAAAAAAAAAAAAAATAAAGAGTAAAATGTAATATGAGTACAGACAAAATAATGTTAGTTTAATTTCTTATAAGTTGAGATGAGGTTAGCGATTTTGAGAGATGGACGTTAAAAGAGTGTACAGCGAGTAGCTGATA
+
BBCCCFFFFFFFGGGGGGGGGGGHHHHHHHHHHHHHHHGGGGGHHHHHHHHHHHGGGGGGGGGHHGHHHGHHHHHHHHHHHHGHHHGHHHHH4GHHGGHHGHGGGHGHHHHHHHHHHHHGGGCD>>//-011<110<=10000<000000=00000=0.///.000000000000000:000000:0000:;0.0000/;/0.0--9..00...090;0/0-;;:A0:09/:000000:-9-9.0000000
@M03495:530:000000000-LYBTV:1:1110:13072:20954 1:N:0:GTGCTCTG+TTCTTCCT
GTCAGCATGTGAGCTTTGGAGTGAAATCTCTTGTCTTAAGGAATAAAGGAAAAAGATTCCGTCGGAGGCTCGGTGCTCTACAGGTTCAACCTTTGTACTCTATTATTGCCTCACATTCCATCTCTTGTGAAAATATATTTGATTGGCTTTTCTGCAGGTTGTTTGCCAGGACTTTCCAAGACCTCCACTAGAAAACACAATAAACTTTTTGGAAGCTGGACAACTATCTTCATTTTTCAGAAACAGTGAAC
+
A1AA>F1DF@@F11FFGDEFG1A13ADA3AG3FBEGHHFEGHEG1GBAAECGHGEGFAEF0BAEEEE/AEAE/?BEGGFGHHBB1@FFGF0BGGGHHFBF2GHF2GHD1BFGHE1GDG2FFGBHHHHFGHH1FDFGDG2GF2B2>0B1F0FHG21GC001<<?@01@FGCG/FCFF1F?10<0<GA<GGF11=FFG.CGGD<<0<GG0DD-:/0/.::/:CC:CC:00<099;FFFB/CF0F/9/9C0C00
@M03495:530:000000000-LYBTV:1:1110:25119:20956 1:N:0:GTGCTCTG+TTCTTCCT
GTCAGCATGTGAGCTTTGGAGTGAAATCTCTTGTCTTAAGGAATAAAGGAAAAAGATTCCGTCGGAGGCTCGGTGCTCTACAGGTTCAACCTTTGTACTCTATTATTGCCTCACATTCCATCTCTTGTGAAAATATATTTGATTGGCTTTTCTGCAGGTTGTTTGCCAGGACTTTCCAAGACCTCCACTAGAAAACACAATAAACTTTTTGGAAGCTGGACAACTATCTTCATTTTTCAGAAACAGTGAAC
+
DDDDDFFFFFFFGGGGGGGGGGHHHHHHHHHHHHHHHHHHHHHHHHHHHHHHHHGGHHIIHHHGGGGGGHHGGGGGHHHHHHHHHHHHHHHHHHHHHHHHHHHHHHHHHHHHHHHHHHHHHHHHHHHHHHHHHHHHHHHHHHHHHHHFHHHHHHHFHHHHHGHHHHHHGGHHHHHHHHHHHHHHHHHHHHHHHHHHHFGGHGGHHHHHHHGF:GGEHHHHGHHGGHHHHHGGGGGGGGGGGGGGGGFFBF:
@M03495:530:000000000-LYBTV:1:1110:14049:20982 1:N:0:GTGCTCTG+TTCTTCCT
GTCAGCATGTGAGCTTTGGAATTAGTAAATTCGTTGACGACAGAGGGAGCAAGATAACTGGTTTATCAACGGCAAAATATAGATCGGAAGAGCACACGTCTGAACTCCAGTCACGTGCTCTGATCTCGTATGCCGTCTTCTGCTTGAAAAAAAAAAATCAACAAACAAAGCTGAGCACTCGGTTAATCCTATTCATCACTTCCATACTCCCTAGTCTGTACGAGAACGCCTCCGCTCACAAAAGGTTTCCT
+
CCCCDFFFFFFFGGGGGGGGGGHHHHHHHHHHGHHHHHGGGGGHHGGGGGHHHHHHHHHHHHHHHGHHHHGGGGGHHHHHHHHHHHGGGGHHHHHHHGHHHGHHHHHHHHHHHHGHHHGHHH4BFHHHGGHHHHGDGHGHHHHHHHEGHGHGG-E<-.0<0/0.<;...//000.00.0/.....00000;00000000000000=:000./0/;000:00.....0..-.;....-.0:0..:.0;0000
@M03495:530:000000000-LYBTV:1:1110:11979:20983 1:N:0:GTGCTCTG+TTCTTCCT
GTCAGCATGTGAGCTTTGGAGTGAAATCTCTTGTCTTAAGGAATAAAGGAAAAAGATTCCGTCGGAGGCTCGGTGCTCTACAGGTTCAACCTTTGTACTCTATTATTGCCTCACATTCCATCTCTTGTGAAAATATATTTGATTGGCTTTTCTGCAGGTTGTTTGCCAGGACTTTCCAAGACCTCCACTAGAAAACACAATAAACTTTTTGGAAGCTGGACAACTATCTTCATTTTTCAGAAACAGTGAAC
+
BBCCCFFFFFFFGGGGGGGGGGHHHHHHHHHHHHHHHHHHHHHHHHHHHHHHHHGGHHHHHHHGGGGGGHHGGEGGHHHHHHHHHHHHHHHHHHHHHHHHHHHHHHHHHHHHHHHHHHHHHHHHHHHHHHHHHGHHHHHHHHHHHHHHHHHHHHGHHHHHHGHHHHHHHHHHHHHHHHHHGHHHHHHHHHHFFHHHHGFEGDGHHHHHHHGGCFGHHHHHHGHHHHHHHHGGGFGGGGGG0BFFGGGFFF:
@M03495:530:000000000-LYBTV:1:1110:19349:20991 1:N:0:GTGCTCTG+TTCTTCCT
GTCAGCATGTGAGCTTTGGAATTAGTAAATTCGTTGACGACAGAAGGAGCAAGATAACGACCACAGGGAGGGTGGTTTATCAACGGCAAAATATAGATCGGAAGAGCACACGTCTGAACTCCAGTCACGTGCTCTGATCTCGTATGCCGTCTTCTGCTTGAAAAAAAAAAAAAAAAGCTAGAATGAAAGTTGGACAGAGGGTCAGCACAGACAACAAATACGGATAGTGTACGAGAAACTCAGTCTTGAAG
+
DCDEEFFFFFFFGGGGGGGGGGHHHHHHGHHHGHHHHHGGGGGHHHHHHHHHHHHHHHGGGGGHHHHGGGGGEFGGGHHHHHHHGGGGGHHHHHHHHHHHGGGGHHHHHHHGHHHGHHHHHHHHHHHHGHHHGHHHHHFHHHGGHHHHGGGHGHHHHHHHHHHHHGGGGFA<--<-..0<00<110<111110000.//..<<./01.//0://....11:.....0:1111...9.0/10001111110:
@M03495:530:000000000-LYBTV:1:1110:23746:21008 1:N:0:GTGCTCTG+TTCTTCCT
GTCAGCATGTGAGCTTTGGAATTAGCTGGTTTATCAACGGCAAAATATAGATCGGAAGAGCACACGTCTGAACTCCAGTCACGTGCTCTGATCTCGTATGCCGTCTTCTGCTTGAAAAAAAAAAAATACTCAACAGTGGTTCAGATGAATCTGTTGAACTTTATTAAGAATGCATAAACAGACGAGGAACTAGCCTCTTTGTCCGTAGTTGATGGGTATCAACATTGGACGGACTGACTGCTGTGTTTAGT
+
BBBBBFFFFFFFGGGGGGGGGGHHGHHHHHHHHHHHHHGGGGGHHHHHHHHHHHGAFFHHHHHHHGHHHFHGFHHHGHHHHHGHHGFHHFFHFFHHGGHHHHEGGHGHHGFHHHFFHHEGGGB<//01<11110101?01.FG1=1111==11<1>110=0<0=00000=00000<00;0/:.-;-:-/.;00/;0/;000=00;....000;00./09090/0//////9-.--:/;/////;/;/.//;
@M03495:530:000000000-LYBTV:1:1110:14714:21012 1:N:0:GTGCTCTG+TTCTTCCT
GTCAGCATGTGAGCTTTGGAGTGAAATCTCTTGTCTTAAGGAATAAAGGAAAAAGATTCCGTCGGAGGCTCGGTGCTCTACAGGTTCAACCTTTGTACTCTATTATTGCCTCACATTCCATCTCTTGTGAAAATATATTTGATTGGCTTTTCTGCAGGTTGTTTGCCAGGACTTTCCAAGACCTCCACTAGAAAACACAATAAACTTTTTGGAAGCTGGACAACTATCTTCATTTTTCAGAAACAGTGAAC
+
BABCCFFFFFFFFGGGGGGGGFHHHFHHHHHHHHHHHHHHHHHHHHHHHHHHHHGGGHHHHHHGGGGGGHHGGFGGHHHHHGHHGHHHHGHHHHHBGHHGHHHHGHHGHHHHHHHHHHHGHHHHHHHHHHFHHHFHHHFHHFHHEHHGHHHHHHGHHHHHGFHHGHGHHHHHHHHHHHFHFHHHHHHHHHHBFHHHHCGEGGDDHHHHHHGG/CFHHHHFGFHEHHHHHHGGGGGGGGGGGGGGGGBFFFB
@M03495:530:000000000-LYBTV:1:1110:21037:21018 1:N:0:GTGCTCTG+TTCTTCCT
GTCAGCATGTGAGCTTTGGAGTGAAATCTCTTGTCTTAAGGAATAAAGGAAAAAGATTCCGTCGGAGGCTCGGTGCTCTACAGGTTCAACCTTTGTACTCTATTATTGCCTCACATTCCATCTCTTGTGAAAATATATTTGATTGGCTTTTCTGCAGGTTGTTTGCCAGGACTTTCCAAGACCTCCACTAGAAAACACAATAAACTTTTTGGAAGCTGGACAACTATCTTCATTTTTCAGAAACAGTGAAC
+
DCDDDFFFFFFFGGGGGGGGGGHHHHHHHHHHHHHHHHHHHHHHHHHHHHHHHHGGHIIHHIHGGGGGGHHGGGGGHHHHHHHHHHHHHHHHHHHHHHHHHHHHHHHHGHHHHHHHHHHHHHHHHHHHHHHHHHHHHHHHHHHHHHHHHHHHHGHHHHHHHGHHHHHHHGHHHHHHHHHHHHHHHHHHHHHHHGHHHHHGHGGHHHHHHHGGCGHHHHHHHHHHHHHHHHGGGGGGHGGGGGGGGGFGFG0
@M03495:530:000000000-LYBTV:1:1110:21680:21032 1:N:0:GTGCTCTG+TTCTTCCT
GTCAGCATGTGAGCTTTGGAGTGAAATCTCTTGTCTTAAGGAATAAAGGAAAAAGATTCCGTCGGAGGCTCGGTGCTCTACAGGTTCAACCTTTGTACTCTATTATTGCCTCACATTCCATCTCTTGTGAAAATATATTTGATTGGCTTTTCTGCAGGTTGTTTGCCAGGACTTTCCAAGACCTCCACTAGAAAACACAATAAACTTTTTGGAAGCTGGACAACTATCTTCATTTTTCAGAAACAGTGAAC
+
CCCCCFFFFFFFGGGGGGGGGGHHHHHHHHHHHHHHHHHHHGHGHHHHHHHHHHGGHIHHHHHGGGGGGHHGGFGGHHHHHHHHHHHHHHHHGHHHHHHHHHHHHHHHHHHHHHHHHHHHHHHHHHHHHHGHHHHHHHHHHHHHHHHHHHHHHHGHHHHHHGHHFHGHGHHHHHHHHHHHHHHHHHHHHHHDHHHHHGGFHGDGHHHHHHGFCGGHHHGHHGHHHHHHHHFGGFGGGGGG0FCFFGCFFG9
@M03495:530:000000000-LYBTV:1:1110:26422:21035 1:N:0:GTGCTCTG+TTCTTCCT
GTCAGCATGTGAGCTTTGGAGTGAAATCTCTTGTCTTAAGGAATAAAGGAAAAAGATTCCGTCGGAGGCTCGGTGCTCTACAGGTTCAACCTTTGTACTCTATTATTGCCTCACATTCCATCTCTTGTGAAAATATATTTGATTGGCTTTTCTGCAGGTTGTTTGCCAGGACTTTCCAAGACCTCCACTAGAAAACACAATAAACTTTTTGGAAGCTGGACAACTATCTTCATTTTTCAGAAACAGTGAAC
+
BBBBBFFFFFFFGGGGGGGGGGHGHHGHHHHHHHHHHHGHHGHHHHHHHHHHHHGFHHHEGHHGGGGGGHHGGEGGHHHGHHHHHHHHHFHGHHHFHHHHHHHHHHHHHHHHHHHGHHHHHHHHHHHHHHHHGHHHHHHHHHHHHFHHHHHHHHHHHGHHHGHHHGGHHHHHHHHHHHDGHHFGHGHHHHHBGHHHHGGCGGDHHHHHHHGG/;CEGHHFHHHHHHHHGHFFFEFGGGGGBFFFFB;;FB0
@M03495:530:000000000-LYBTV:1:1110:9574:21080 1:N:0:GTGCTCTG+TTCTTCCT
GTCAGCATGTGAGCTTTGGAAATTAGTAAATTCGTTGACGACAGAAGGATAACGACCACAGGGAGGGTGGTTTATCAACGGCAAAATATAGATCGGAAGAGCACACGTCTGAACTCCAGTCACGTGCTCTGATCTCGTATGCCGTCTTCTGCTTGAAAAAAAAAAAAAGAAGTCTCGCCACGTGCCCCTAGATGAGCTCCCGTAAGTCTCTCTTTATTGCCAAGAGGCTACACATGCAGAGGCTTCGTAAC
+
BBBBBFFFFDFFGGGGGGGGGGHHHHHHHHHHHGGHHGHGFGGGFHHHHHHHHGGGGGHHHHGAEGGEFGGGHHHHHHGG@EEEHHHHHHHHHHHFEGGHHEHHGGGHHHGHHHHFHHHHHHHGFHHGHHHD22FFGFGHHHHGGGHAGEHEHHHGFHDGFGGC@--=..990000/.-..9.9..9.;;.//////9//.99-..99/9/9////;//9///...9;./.;.///////;.../.-....
@M03495:530:000000000-LYBTV:1:1110:19696:21088 1:N:0:GTGCTCTG+TTCTTCCT
GTCAGCATGTGAGCTTTGGTCCAGCCTGAGTCCTGGTTTATCAACGGCAAAATATAGATCGGAAGAGCACACGTCTGAACTCCAGTCACGTGCTCTGATCTCGTATGCCGTCTTCTGCTTGAAAAAAAAAAAAAAAAAACCGCAGATGAAGATTCAGTCCAAAATTATACAAACATTAAGACAATTAGATAGATAATCCATCGCACAGCTATTTAGTGCTTCCTTATTCTGTATAGATAAGATATAGTATA
+
CCCCCFFFFFFFGGGGGGGGGGHHHGHHHHHHHHHHHHHHHHHHHGGGGGHHHHHHHHHHHGGGGHHHHHHHGHHHGHHHHHHHHHHHHGHHHGHHHGHFGHHGEHHHFEGGHGHHHHHHHHHHHHGFDG//>>->--<..-:--:0000090000000;000.0/9900000..000;000//00009;B/FF/://////...-:/.///;/99/9/9/9//////9///////9//;///;//////:
@M03495:530:000000000-LYBTV:1:1110:15945:21092 1:N:0:GTGCTCTG+TTCTTCCT
GTCAGCATGTGAGCTTTGGACTCCTGACTGGTTTATCAACGGCAAAATATAGATCGGAAGAGCACACGTCTGAACTCCAGTCACGTGCTCTGATCTCGTATGCCGTCTTCTGCTTGAAAAAAAAAAAAGATCGGAAGAGAACACGTCTGACCTCCAGTTAATGTGTCACACATCGAATGTCGTATTCTGCTGCAGAACAACACACATTGACAGTATTAGTTTCTAACAAGTAGGCACTCTAACGAAAATAT
+
BBBBBFFFFFFFFGGGGGGGFFHHHHHHHHCFGHHHHHHHGGGGGHGHGHHHHHHHGGGGHHHHHHHGFGHGHHHHHHHHHHHHGHFHGGGHGH4FGFGGHBGH>EEHFHHHHHHECFDGFG<D>C/A/?11//??DGF0<1<0.>.<.<0/00.//0000000000;00/.00./;0/;=...;/0000000//0//:/..;9..900000900099///////////.//////../;///...99/9/
@M03495:530:000000000-LYBTV:1:1110:12215:21117 1:N:0:GTGCTCTG+TTCTTCCT
GTCAGCATGTGAGCTTTGGTCCGCCTGAGTCCCTGGTTTATCAACGGCAAAATATAGATCGGAAGAGCACACGTCTGAACTCCAGTCACGTGCTCTGATCTCGTATGCCGTCTTCTGCTTGAAAAAAAAAAAACACAATAGGATGAACACAAAGTAGTGATGAAGACGAAAGAATAAGATAACAATGGTTACATAAATAATAGAGATCGATGGTGTAGATGACAATGTTATGTAGTACGACTTTTAACTAA
+
CBCCCFFFFFFFGGGGGGGGGGGGGGHHHHHHHHHHHHHHHHHHHGGGGGHHHHHHHHHHHGGGGHHHHHHHGHHHGHHHHHHHHHHHHGHGHGHHHHG4GHHGEHHHHGGGHGHHHHHHHHHHGHGGGG//</.<.><1=1>=F1<10/.<./=00</0000000/.--..;.0000:900;90000009000;0000000;000;0...0.00::0000900000;00;0;00000.....00000000
@M03495:530:000000000-LYBTV:1:1110:13990:21126 1:N:0:GTGCTCTG+TTCTTCCT
GTCAGCATGTGAGCTTTGGTCCAGCCTGAGTCCCTGGTTTATCAACGGCAAAATATAGATCGGAAGAGCACACGTCTGAACTCCAGTCACGTGCTCTGATCTCGTATGCCGTCTTCTGCTTGAAAAAAAAAACTAGACATGCATACAAATTAGTTGAATTGTTTTCAATAAACACCGCATGTTTATGCATTAGTCTGACTTATCAACTGTAACGTGGCTTACACTTTGCTCGTGTGCATAGGACGTTTTTT
+
AABBBFFFFFFFGGGGGGGGGCHHGGHHGHHHHHHHHHHHHHHGHFEFGGGHGGHGHHGHHHFDGGHHHHHHHGHHHGHHHHEGHHFFGHGHHHEHFGD4B4BB?AGHFFGECFCFGHGHGH0?3BGF/////1?1111<11<F11?1?F11>11=111<111><11=D<D0<=..-<-..;00:<00;0000000000000;;00/0/0000./.;-9./000;00;0;0.9:A.////////-..;..9
@M03495:530:000000000-LYBTV:1:1110:12829:21130 1:N:0:GTGCTCTG+TTCTTCCT
GTCAGCATGTGAGCTTTGGAGTGAAATCTCTTGTCTTAAGGAATAAAGGAAAAAGATTCCGTCGGAGGCTCGGTGCTCTACAGGTTCAACCTTTGTACTCTATTATTGCCTCACATTCCATCTCTTGTGAAAATATATTTGATTGGCTTTTCTGCAGGTTGTTTGCCAGGACTTTCCAAGACCTCCACTAGAAAACACAATAAACTTTTTGGAAGCTGGACAACTATCTTCATTTTTCAGAAACAGTGAAC
+
CCCCCFFFFFFFGGGGGGGGGGHHHGHHHHHHHHHHHHHHHHHHHHHHHHHHHHGGHIHHHHHGGGGGGHHGGEFGHHHHHHHHHHHHHHHHHHHHHHHHHHHHFHHHHHHHHHHHHHHHHHHHHHHHHHHHHGHHHHHHHHHHHHHGHHHHHHGHHGHHHGHHHHHHHHHHHHHHHHGHHHHHHFHHHHHHHHHHHHHGGGDGHGHHHHGGCCGHHHHHHHHHHHHHHHGGGGGGGGGGFGGGGGGGGF9
@M03495:530:000000000-LYBTV:1:1110:10648:21135 1:N:0:GTGCTCTG+TTCTTCCT
GTCAGCATGTGAGCTTTGGAATTAGTAAATTCGTTGACGACAGAAGGAGCAAGATAACGACCACAGGGAGGGTGGTTTATCAACGGCAAAATATAGATCGGAAGAGCACACGTCTGAACTCCAGTCACGTGCTCTGATCTCGTATGCCGTCTTCTGCTTGAAAAAAAAAATAAAATAAGAAAACAAGAGATATATAGAAGCAGTACGTGGAGGAAGTGTACACACAGGACAGATACGCAAGTAAAAGTGAT
+
CDCDDFFFFFFFGGGGGGGGGGHHHHHHHHHHGHHHHHGGGGGHHHHHHHHHHHHHHHGGGGGHHHHGGEGGEGGGGHHHHHHHGGGGGHHHHHHHHHHHGGGGHHHHHHHGHHHGHHHHHHHHHHHHGHHHGHHHHHDHHHGGHHHFFGGHGHHHHHHHHHHHHGGGEC.000;;0000;/;/../;.B09999000;0;0/000.//....:/.0000000;9...9././090...--0000900000
@M03495:530:000000000-LYBTV:1:1110:14129:21141 1:N:0:GTGCTCTG+TTCTTCCT
GTCAGCATGTGAGCTTTGGAGACTGGTTTATCAACGGCAAAATATAGATCGGAAGAGCACACGTCTGAACTCCAGTCACGTGCTCTGATCTCGTATGCCGTCTTCTGCTTGAAAAAAAAAAAAAAAAAAAAGAAAATATAATGATGAGGGAATACAGTAAGAGAGGTGTATGCTAATACAGAAAGAGAGAAGAAATAGTGTGCATAATACAAGGATGATGAGCAATGCATGAAAACAAGTGGTACAATGAA
+
CBCCDFFFFFFFGGGGGGGGGGGHHHHHHHHHHHHGGGGGHHHHGHHHHHHGGGGHHHHHHHGFGHGHHHHHHHHHHHHGHHHGHHHHH4FHHGGHHHHGFGHGHHHHHHHGHHHHGGGGC///<->----...//10:11<1<<110:.<./0001111110/..0.00111111111011000///..0/0//1101111:111:1110009.000111000/000111<111/.</110:11111011
@M03495:530:000000000-LYBTV:1:1110:17833:21159 1:N:0:GTGCTCTG+TTCTTCCT
GTCAGCATGTGAGCTTTGGAATTAGCTGGTTTATCAACGGCAAAATATAGATCGGAAGAGCACACGTCTGAACTCCAGTCACGTGCTCTGATCTCGTATGCCGTCTTCTGCTTGAAAAAAAAAAAAAAAAAAATATTACATTAGAAAGAGAGAGACAAAAGTCATATAGATAATGAAGACATCGACTTCGATCAAATCATGAGAAACTCAATGTTGATTATTGTCACAAATAAGATCTGTAGTCATACAAT
+
DCDEEFFFFFFFGGGGGGGGGGHHHHHHHHHHHHHHHHGGGGGHHHHHHHHHHHGGGGHHGHHHHGHHHGHHHHHHHHHHHHGHHHGHHHHHFHHHGFHHHHGGGHGHHHHHHHHHHHHGGCCD//>/---<-.<11111111<1110///....//</./01:111:1<1111<:<11/<10./-..19.1..001001110110/10:011111<<11111111110.1111111111111:1<11001
@M03495:530:000000000-LYBTV:1:1110:21074:21161 1:N:0:GTGCTCTG+TTCTTCCT
GTCAGCATGTGAGCTTTGGACTGGTTTTCAACGGCAAAATATAGATCGGAAGAGCACACGTCTGAACTCCAGTCACGTGCTCTGATCTCGTATGCCGTCTTCTGCTTGAAAAAAAAAAAAAAAATAAACCCCAAAACCCTAGAACGTCCGTCGTGTGGGCGGTTTACAGTAGCTGCCTCCCACCTAGTGCTACTCAACACATGATACAGTCGATCTAGACAGATCCTCTGCCGTAGTCTCAGTCTATCGTC
+
CCCCCFFFFFFFGGGGGGGGGGHHHHHGHHHHGGGGGHHHHHHHHHHHGGGGHHHHHHHGHHHGHHHHHHGHHHHHEHHHEHHHHHBHHHGGHHHHGGGHGHHHHHHHCGHGHCEEDC@?///<<<1110>..<.<<.<.//<00....-..--.9....----.00000009000.;0:./...00000000;0;0/0..00000;0000.9..9000;0//;00000000-....0099BFFB0:0;/.
@M03495:530:000000000-LYBTV:1:1110:15165:21173 1:N:0:GTGCTCTG+TTCTTCCT
GTCAGCATGTGAGCTTTGGAGGGCAAGAAGTGGTTGTGACATTGCTGGTTTATCAACGGCAAAATATAGATCGGAAGAGCACACGTCTGAACTCCAGTCACGTGCTCTGATCTCGTATGCCGTCTTCTGCTTGAAAAAAAAAAAAGCAGGGTCTGCCAGGCTAGAATAAATGTTCAGGAGAGGGTATCAGCTCACAGTCAAAGGGGTGGCGATATCAATGTTGAGTGGACAGAGATGAGACGGCTGAACAT
+
CBCCCFFFFFFFGGGGGGGGGGGGGGGHHHGHHHGGEGHHHHHHHHHHHHHHHHHHHGGGGGHGHHHHHHHHHGGGGHHHHHHHGHHHGHHHHHHHHHHHHGHHHGHHHHHBHHHGGHHHHGEGHGHHHHHHHFHHHHCC<DC>C.<0/.-/<//0<0<<..0.;000:000:000:00...999/000;C09:000:00000/.99--.---.-000000;00090.000./9/0900:0..--9.0000
@M03495:530:000000000-LYBTV:1:1110:7006:21188 1:N:0:GTGCTCTG+TTCTTCCT
GTCAGCATGTGAGCTTTGGAGTGAAATCTCTTGTCTTAAGGAATAAAGGAAAAAGATTCCGTCGGAGGCTCGGTGCTCTACAGGTTCAACCTTTGTACTCTATTATTGCCTCACATTCCATCTCTTGTGAAAATATATTTGATTGGCTTTTCTGCAGGTTGTTTGCCAGGACTTTCCAAGACCTCCACTAGAAAACACAATAAACTTTTTGGAAGCTGGACAACTATCTTCATTTTTCAGAAACAGTGAAC
+
BABBBFFFFBFFGGGGGGGGGGHHHHHHHHHHHHHHHHGHHHHHHHHHGGHHHHGGGFHHHHHGGEGGGGHGGEGGHGHGHHHHGGHFHHHHHHHHHGHHHHHHFHHHFHHHHHHHHHHHHHFHHHHHHHHHHGHHHHHHHGHHHHHFHHHHGHFHHHHHHGHGFHHHGHHFHHHHHHGHHGHHHHHHHHHDGGGHCCGED<DGHHHHHHGG/;CHHHGHHCFFHHHHHGGGGGGGGGGGCFFGFFCBFFF
@M03495:530:000000000-LYBTV:1:1110:27470:21198 1:N:0:GTGCTCTG+TTCTTCCT
GTCAGCATGTGAGCTTTGGAATTAGTAAATTCGTTGACGACAGAAGGAGCAAGATAACGACCACAGGGAGGGTGGTTTATCAACGGCAAAATATAGATCGGAAGAGCACACGTCTGAACTCCAGTCACGTGCTCTGATCTCGTATGCCGTCTTCTGCTTGAAAAAAAAAAAAAAAACATGTGCCACGTCCACTAACGCACTACCACCAGTTACCTCACGCATTAGATTGTCCGCTACTTGAGTGTAGTTGG
+
CCCCCFFFFFFFGGGGGGGGGGHHHHHHEGHHGHHHHHGFGGGHHHHHHGHHHHHHHHGGGGGEHHHGFGGGBFFGGHGHHHHHGGGGGHHHHHHHHHFGGEFA?FCHHHHGHHFGHHHHHGHHFGHFGHHHGHHHFF1FDGGGHHGFGEFHGFGHHHHHHHHHAEGCC-;9----..00000000-;:..00/0;.9--909/00...00000000;.9-;.00090;000.:.--:00000;:000000
@M03495:530:000000000-LYBTV:1:1110:12586:21204 1:N:0:GTGCTCTG+TTCTTCCT
GTCAGCATGTGAGCTTTGGAGTGAAATCTCTTGTCTTAAGGAATAAAGGAAAAAGATTCCGTCGGAGGCTCGGTGCTCTACAGGTTCAACCTTTGTACTCTATTATTGCCTCACATTCCATCTCTTGTGAAAATATATTTGATTGGCTTTTCTGCAGGTTGTTTGCCAGGACTTTCCAAGACCTCCACTAGAAAACACAATAAACTTTTTGGAAGCTGGACAACTATCTTCATTTTTCAGAAACAGTGAAC
+
CCCCCFFFFFFFGGGGGGGGGGHFHHHHHGHHHHHHHHHHHHHHHHHHHHHHHHGGHIHGHHHGGGGGGHHGGGGGHHHHHHHGHHEHHHHHHHHHHHHHHGHHGHHHHHHHHHHHHGGHHHHHHHHHHHHGHHHHHHHHHGHHGGFHHHHHHHHHHHHHHGHHGGHHHHHHHHHGHHGHHHHHHHHGHGFGHFHHHGHEG=GFGHHHHHGGGGBEGHGHHHHHHHHHHHGGGGGGGGGGFBFFGGGFBB0
@M03495:530:000000000-LYBTV:1:1110:17097:21207 1:N:0:GTGCTCTG+TTCTTCCT
GTCAGCATGTGAGCTTTGGAATTAGCTGGTTTATCAACGGCAAAATATAGATCGGAAGAGCACACGTCTGAACTCCAGTCACGTGCTCTGATCTCGTATGCCGTCTTCTGCTTGAAAAAAAAAAAAAAATATAGAATTATGTGAAAAAACGAGGGAGAGCTAGAGAGTAAGAATAAGGGTAGAAACTGCTTATGTCACTATAGAAACACAAGAGAGATCATAATGAAATTGATTCTATGAAGTCAGCTAGC
+
EDEDEFFFFFFFGGGGGGGGGGHHHHHHHHHHHHHHHHGGGGGHHHHHHHHHHHGGGGHHHHHHHGHHHGHHHHHHHHHHHHGGHHGHHHHHFHHHGFHHHHGGGHGHHHHHHHHHHHHGGGGG><</><111111111111111<1.-.-..--.....00000:.0111110<110../.1<1/11011111<:111<111111//:..././.<100:1::1<11<111111:11:111111101100
@M03495:530:000000000-LYBTV:1:1110:19337:21234 1:N:0:GTGCTCTG+TTCTTCCT
GTCAGCATGTGAGCTTTGGTTTATCAACGGCAAAATATAGATCGGAAGAGCACACGTCTAACTCCAGTCACGTGCTCTGATCTCGTATGCCGTCTTCTGCTTGAAAAAAAAAAAAAAATGCAGCGCGAACTGGTTTCCTTGAGTACGCACAAAGTGGGAGGAATTCGGGGTGTAGCGGTGCAATGCGTAAATATAACGAAGAACTCCGAGTGTGAAAGCAGCTGTATGTAGCGCAACCTACGCTGAAGTTC
+
BBBBBFFFFFFFGGGGGGGEGGHHHHHHFGGFGHHHHHHHHHHHGGGGHHHHHHHGHHHHHHHHHHFHHHHGHHHGHHHHF5DGHEGHGFHCEEGCGGFEFHFF@BFGGEG<///>A/011?11<---<<.</00<DGH000CCC0:..-:CGFB90C..-9/009.:.--99///9-;--9BB/B.:9.9;9:/9/..;..B.9//.-9..9////9BB/.////;99//;-99--./99.-.:.////9
@M03495:530:000000000-LYBTV:1:1110:7566:21247 1:N:0:GTGCTCTG+TTCTTCCT
GTCAGCATGTGAGCTTTGGAGTGAAATCTCTTGTCTTAAGGAATAAAGGAAAAAGATTCCGTCGGAGGCTCGGTGCTCTACAGGTTCAACCTTTGTACTCTATTATTGCCTCACATTCCATCTCTTGTGAAAATATATTTGATTGGCTTTTCTGCAGGTTGTTTGCCAGGACTTTCCAAGACCTCCACTAGAAAACACAATAAACTTTTTGGAAGCTGGACAACTATCTTCATTTTTCAGAAACAGTGAAC
+
CCCCCFFFFFFFGGGGGGGGGGHHHHHHHHHHHHHHHHGHGHHHGHHHHHHHHGGGHIIHHHHGGGGGGHHGGEGGHHHHHHHHGHHHHHHHGHHHHHHHHHHHHHHHHHHHHHHHHHHGHHHHHHHHHHHGHHHHHHHHHHHGHEGHHHHHHGHGFHHHHEHHGHHHEGHHHHFHGHBGHHFHHHHHHHHGHHHHHGH.<<<DGHFHHHGGGGHHHHECHGHHHHHEHHGGGGGGGGGECFFFFGFFCFB
@M03495:530:000000000-LYBTV:1:1110:27433:21251 1:N:0:GTGCTCTG+TTCTTCCT
GTCAGCATGTGAGCTTTGGTCCAGCCTGAGTCCTCTGGTTTATCAACGGCAAAATATAGATCGGAAGAGCACACGTCTGAACTCCAGTCACGTGCTCTGATCTCGTATGCCGTCTTCTGCTTGAAAAAAAAAAAAAAGAAAAACACGCACGCACTGGAGACGTCTATGACTGGATTGTACTACAAGATGGATACATCTCTGTGGCTCAGTACACCCAATTCTACAGTGATAATCACACGGATGATCGCTTT
+
DDDDDFFFFFFFGGGGGGGGGGHHHGHHHHHHHHHHHHFHHHHHHHHGGGGGHHHHHHHHHHHGGGGHHHHHHHGHHHGHHHHHHHHHHHHGHHHGHHHBB@FFGFGHHHHGGGHGHHHHHHFGGHHHGG@>B//--.>000<....<-------///.0.;../.;00000./00/:000:000:/000/000000000000/..;0/:0000/...:00000;000000:00000:---.-000.....
@M03495:530:000000000-LYBTV:1:1110:16037:21259 1:N:0:GTGCTCTG+TTCTTCCT
GTCAGCATGTGAGCTTTGGACTGGTTTATCAACGGCAAAATATAGATCGGAAGAGCACACGTCTGAACTCCAGTCACGTGCTCTGATCTCGTATGCCGTCTTCTGCTTGAAAAAAAAAAAAACTAACCTAATGACATATAACTAAAAATTGTTTGAACAAAAATTAATAAACACATAAAGTTTATAAATGATGCTTGTTCTGCAAGGATCAATGTGAGTAAGATCTGATCGACTATTCGAGTGACTGTAAA
+
CCCCCFFFFFFFGGGGGGGGGGHHHGHHHHHHHGGGGGHHHHHHHHHHHGGGGHHHHHHHGHHHGHHHHHHHHHHHHGHHHGHHHHG4FGGGGHHHHE?EGGHHGFHHHHHHHHGGGGCG//<1=?1?11111@<1111111>=1<1101100<<<000/....0<0:0C000:.0=0:0000;;;H000;00C000:00900000..0/.000;00000900009;0B0..;.9000/990.090000;0
@M03495:530:000000000-LYBTV:1:1110:13966:21261 1:N:0:GTGCTCTG+TTCTTCCT
GTCAGCATGTGAGCTTTGGAATTAGTAAATTCGTTGACGACAGAAGGAGCAAGATAACGACCACAGGGAGGGTGGTTTATCAACGGCAAAATATAGATCGGAAGAGCACACGTCTGAACTCCAGTCACGTGCTCTGATCTCGTATGCCGTCTTCTGCTTGAAAAAAAAAAAAAAACATACACATAACTCGACAGACATGCAATTACTATACCATACATCAGATTGTCCCACACCGTATATATTTCTAATGA
+
DCCDDFFFFFFFGGGGGGGGGGHHHHHHHHHHGHHHHHGGGGGHHHHHHHHHHHHHHHGGGGGHHHHGFGGGEFGGGHHHHHHHGGGGGHHHHHHHHHHHGGGG0GHHHHHGHHHGHHHHHHHHHHHHGHHHGHHHHGDGHHGGHHHHGGGHGHHHHHHHHHHHFGGGE@<<-<-..000000:00000..-.</:/000000000<00000000/00000000000000.<..-..:<000<00000:00
@M03495:530:000000000-LYBTV:1:1110:26192:21272 1:N:0:GTGCTCTG+TTCTTCCT
GTCAGCATGTGAGCTTTGGTCCAGCCTGAGTCCTGGTTTATCAACGGCAAAATATAGATCGGAAGAGCACACGTCTGAACTCCAGTCACGTGCTCTGATCTCGTATGCCGTCTTCTGCTTGAAAAAAAAAAAAAATACTTGTGTTTTTCCCTTTAATGTGATTTGTTACTTACTTCCTTAACATCGACTAGTCACTAATCTAGAGCAGTTCAGAAACTAGGAGTCTTCATGTATAGCAGCTTGTTCAAAGG
+
BABCCFFFFFFFGGGGGGGGGGHHHGHHHHHHHHHHHHHHHHGHHGGGGGHHHHHHHHHHHGGGGHHHHHHHGHHHGFHHHHHHHHHHHGHHHGHHHHHFHFHGGGHHFGGGHGHHFHHHHHGHHHGGFGC<//-011=11>10/</</0000<=00=000<0000/;00:000000;00000:0./-.-000000;0000000000/0;000=B0:000/0///000000000000:0//0/:00;900/
@M03495:530:000000000-LYBTV:1:1110:20339:21297 1:N:0:GTGCTCTG+TTCTTCCT
GTCAGCATGTGAGCTTTGGAGTGAAATCTCTTGTCTTAAGGAATAAAGGAAAAAGATTCCGTCGGAGGCTCGGTGCTCTACAGGTTCAACCTTTGTACTCTATTATTGCCTCACATTCCATCTCTTGTGAAAATATATTTGATTGGCTTTTCTGCAGGTTGTTTGCCAGGACTTTCCAAGACCTCCACTAGAAAACACAATAAACTTTTTGGAAGCTGGACAACTATCTTCATTTTTCAGAAACAGTGAAC
+
DDDDDFFFFFFFGGGGGGGGGGHHHHHHHHHHHHHHHHHHHHHHHHHHHHHHHGGGHHIHHHHGGGGGGHHGGGGGHHHHHHHHHHHHHHHHHHHHHHHHHHHHHHHHGHHHHHHHHHHGHHHHHHHHHHHHHHHHHHHHHHHHHHFHHHHHHHHHHHHHHGHHHHHHHFHHHHHHHHHHFHHHHHHHHHHFHHHHHGHEGDDHHHHHHHGGFGGHHHHHHHHHHHHHHGGGGFGGFFFGGGFBFGGGGG0
@M03495:530:000000000-LYBTV:1:1110:3820:21298 1:N:0:GTGCTCTG+TTCTTCCT
GTCAGCATGTGAGCTTTGGAGTGAAATCTCTTGTCTTAAGGAATAAAGGAAAAAGATTCCGTCGGAGGCTCGGTGCTCTACAGGTTCAACCTTTGTACTCTATTATTGCCTCACATTCCATCTCTTGTGAAAATATATTTGATTGGCTTTTCTGCAGGTTGTTTGCCAGGACTTTCCAAGACCTCCACTAGAAAACACAATAAACTTTTTGGAAGCTGGACAACTATCTTCATTTTTCAGAAACAGTGAAC
+
CCCCCFFFFFFFGGGGGGGGGGHHHHHHHHHHHHHHHHHHHHHHHHHHHHHHHHGGHHHHHHHGGGGGGGHGGEGGHHHHHHHHHHHHHHHHHHHHHHHHHHHHHHHHHHGHHHHHHHHHHHHHHHHHHHHHHHHHHHGHHHHHHHGHGHGHHHGHGGHHHGHHHHHHHHHHGGHHHHHHHGEGH<CGHHEHGGGHFHHED=GHHHHHHHGC:0:CGGGGHFFGHHHEHHGGGFGGGFFFBBFFGFGG0F0
@M03495:530:000000000-LYBTV:1:1110:21567:21298 1:N:0:GTGCTCTG+TTCTTCCT
GTCAGCATGTGAGCTTTGGTCCAGCCTGAGTCCCTGGTTTATCAACGGCAAAATATAGATCGGAAGAGCACACGTCTGAACTCCAGTCACGTGCTCTGATCTCGTATGCCGTCTTCTGCTTGAAAAAAAAAAAAATCAATTGTAATGTGAAGTAATGACTTGTTATCCTAGTAACTACGAAACAATTAGCCGTGTATGTAAAAGTCTAGATGTATTTCTATACATCTCAGGATTATGCAGATGAGCACATA
+
CCCCDFFFFFFFGGGGGGGGGGHHHGHHHHHHHHHHHHHHHHHHHHGGGGGHHHHHHHHHHHGGGGHHHHHHHGHHHGHHHHHHHHHHHHGHHHGHHHHF4GGG?EHHGHGGGHGHHHHHHHGGHHHGGGF>/>-01<1111<1111>11<0=00000000000000<0000000000....-/.0000/0.<-./00<<0<000:00000<<00:000000<00<0000/<:0<<00000<00000./<0
@M03495:530:000000000-LYBTV:1:1110:15420:21300 1:N:0:GTGCTCTG+TTCTTCCT
GTCAGCATGTGAGCTTTGGAATTAGTAAATTCGTTGACGACAGAAGGAGCAAGATAACGACCACAGGTAGGGTGGTTTATCAACGGCAAAATATAGATCGAAAGAGCACACGTCTGAACTCCAGTCACGTGCTCTGATATCGTATGCTGGCTTCTGCTTGAAAATAAAATGTTATACCATATAAAATGGAAATTAAAGACCAATTAGGATGGGAAAAACTATACCAATATGAACTCAATTACCTGTTGTAC
+
1>AA?B1B@1331BF1FG1GGFBGA3FDBFB1FB00AEA0AA0AA1EFGH/BA0B1E1EFEAEEGFAHFBCFFF@/>0EDF22G>E?@E001BBG22>1//0//B0<FGFG/0/0/B>B111<1B1<FB0/?/@11F@2@1/@0?01111/0?011111<G11G1<F111<1>1000=0=000<=00=000D0=0000<///;G0:C000/;C//;/.90000;0;0/000;00009;90;;B00000/9/
@M03495:530:000000000-LYBTV:1:1110:9703:21304 1:N:0:GTGCTCTG+TTCTTCCT
GTCAGCATGTGAGCTTTGGAGTGAAATCTCTTGTCTTAAGGAATAAAGGAAAAAGATTCCGTCGGAGGCTCGGTGCTCTACAGGTTCAACCTTTGTACTCTATTATTGCCTCACATTCCATCTCTTGTGAAAATATATTTGATTGGCTTTTCTGCAGGTTGTTTGCCAGGACTTTCCAAGACCTCCACTAGAAAACACAATAAACTTTTTGGAAGCTGGACAACTATCTTCATTTTTCAGAAACAGTGAAC
+
CCCCCFFFFFFFGGGGGGGGGGHHHHHHHHHHHHHHHHHHHHHHHHHHHHHHHHGGHIHHHIHGGGGGGHHGGGGGHHHHHHHHHHGHHHHHHHHHHHHHHHHHHHHHHHHHHHHHHHGHHHHHHHHHHHHHHHHHHHHHHHHHGFHFHHHHHHHHHHHHHGHHHHHHHHHGHHHHGHDGGHHFHGHHHGG1GHHHHCGFGDGGHHHHHHGGCGGEHHHFHGGHHGHHHHGGGGGGGGGGFFFBFGFF0BC
@M03495:530:000000000-LYBTV:1:1110:26148:21363 1:N:0:GTGCTCTG+TTCTTCCT
GTCAGCATGTGAGCTTTGGAGTGAAATCTCTTGTCTTAAGGAATAAAGGAAAAAGATTCCGTCGGAGGCTCGGTGCTCTACAGGTTCAACCTTTGTACTCTATTATTGCCTCACATTCCATCTCTTGTGAAAATATATTTGATTGGCTTTTCTGCAGGTTGTTTGCCAGGACTTTCCAAGACCTCCACTAGAAAACACAATAAACTTTTTGGAAGCTGGACAACTATCTTCATTTTTCAGAAACAGTGAAC
+
CBCDDFFFFFFFGGGGGGGGGGHHHHHHHHHHHHHHHHHHHHHHHHHHHHHHHHGGHHIHHHHGGGGGGHHGGFGGHHHHHHHHHHHHHHHHHHHHHHHHHHHHGHHHHHHHHHHGHHHHHHHHHHHHHGHHHHHHHHHHHHHHHGHGHHHHHHHHHHHHHGHHHHHHHHHHHHHHGHBGHHHHHHHGHHHGHHHHEGHEGGGFHHHHHHGE;GGHHHGGHHHHHHGHHHGGGGGGGGGGGGFFGGFFFB0
@M03495:530:000000000-LYBTV:1:1110:4881:21369 1:N:0:GTGCTCTG+TTCTTCCT
GTCAGCATGTGAGCTTTGGTCCAGCCTGAGTCCTGGTTTATCAACGGCAAAATATAGATCGGAAGAGCACACGTCTGAACTCCAGTCACGTGCTCTGATCTCGTATGCCGTCTTCTGCTTGAAAAAAAAAAAAAACAAAAACGAAATCCCGCTCGATATGAGACAGCACTAACAACTATAACGACAACCGCAACAAATGATAGTGTTGTTAATACTACCAAAATGTCCTCAGCTCCATTCATGATTCAAGT
+
EDEEEFFFFFFFGGGGGGGGGGHHHGHHHHHHHHHHHHHHHHHHHGGGGGHHHHHHHHHHGGGGGHHHHHHHGHHHGHHHHHHHHHHHHGHHHGHHHGH@FHHGGHHHHEGGHGHHHHHHHHEHHHGG@?<</<<...0<..-.<..100.-----/.:1<110</./.000000.0<11:1..---..-----..:11<B111111./.11:1<111/00..<0111:1:<010001111111111<111
@M03495:530:000000000-LYBTV:1:1110:10827:21378 1:N:0:GTGCTCTG+TTCTTCCT
GTCAGCATGTATCTTTGGTCCAGCCTGAGTCCTGGTTTATCAACGGCAAAATATAGATCGGAAGAGCACACGTCTGAACTCCAGTCACGTGCTCTGATCTCGTATGCCGTCTTCTGCTTGAAAAAAAAAAACGCACTCAACTAACGATTCTGTCACAAACTGCAGCGTTTGTACAGGTGCAGTGACTTATTATTCTTCTCACGTACAGCAAGTATTGGTTTAGATATGTGTCTCATTTTGTTCATAGTAGA
+
BBBBBFFFFFF5BGGGGGGGGGHHGHHHHHHHHHHHHHHHHHHHGEEGGHHHHHHHHHHHGGGGFHHHHHHGHFHGHHHFHHHHHHHHGHHGGHHHFHGHHHGFHHHHGEGHGHHHFHFFFHFHFE<<<////////0>10>GHHGAF.FBGG000<DG.0000//-..-./00:0/0/:;00/0;0;;;00009=00000;9./..0;///;000090..////9/:;/9////9;9//.;/////////
@M03495:530:000000000-LYBTV:1:1110:10101:21387 1:N:0:GTGCTCTG+TTCTTCCT
GTCAGCATGTGTCTTTGATTTTTTTTTCAGGATTAGCTGGTTTATCAACGGCAAAATATAGATCGGAAGAGCACACGTCTGAACTCCAGTCACGTGCTCTGATCTCGTATGCCGTCTTCTGCTTGAAAAAAAAAAAACACACATCCAAGATGACTAGGACAGAAGACTGGCAGCTGAAATACATAAGAACTAGTATAAAGAACAAGCAACATGATATAGCAAAATACTAATAGTGACACTAGATGAATATA
+
CDDCCFFFFFF5FGGGGGGGGGHGGGGHHGHHHHHHHHHHFGHHHHHHHGGGGGHHHHHHHHHHHGGGGHGHHHHHGHHH?FGHHHHHHHHHHGHHHGHHHHHFHHGGGHHHHGGGHFHHHHHHHFHHHHGGGGGA-.<.<.<00/<0<.0000000/00/<<000/00..<9</000<:00<000000/00000000000.//<:.//..<0000:000<00/<00000000000<000/0:0000000<
@M03495:530:000000000-LYBTV:1:1110:14079:21402 1:N:0:GTGCTCTG+TTCTTCCT
GTCAGCATGTGAGCTTTGGAGTGAAATCTCTTGTCTTAAGGAATAAAGGAAAAAGATTCCGTCGGAGGCTCGGTGCTCTACAGGTTCAACCTTTGTACTCTATTATTGCCTCACATTCCATCTCTTGTGAAAATATATTTGATTGGCTTTTCTGCAGGTTGTTTGCCAGGACTTTCCAAGACCTCCACTAGAAAACACAATAAACTTTTTGGAAGCTGGACAACTATCTTCATTTTTCAGAAACAGTGAAC
+
CBCCBFFFFFFFGGGGGGGGGGHHHHHHHHHHHHHHHHHHHHHHHHHHHHHHHHGGHHIHHIHGGGGGFHHGGGGGHHHHHHHHHHHHHHHHHHHHHHHHHHHHHHHHHHHHHHHHHHHHHHHHHHHHHGFHHHHHHHHGHHHHHEHHHHHHGHEHFGHHHGHHHHHHHHHHHHHHHGFGHHHHHHHHHGFHBFHHHCHAGDBDHHHHHHGG0GBGHHGHHHHHHFHGHHGGGGGGGGGGFFFFGGFFFGB
@M03495:530:000000000-LYBTV:1:1110:7522:21402 1:N:0:GTGCTCTG+TTCTTCCT
GTCAGCATGTGAGCTTTGGAGTGAAATCTCTTGTCTTAAGGAATAAAGGAAAAAGATTCCGTCGGAGGCTCGGTGCTCTACAGGTTCAACCTTTGTACTCTATTATTGCCTCACATTCCATCTCTTGTGAAAATATATTTGATTGGCTTTTCTGCAGGTTGTTTGCCAGGACTTTCCAAGACCTCCACTAGAAAACACAATAAACTTTTTGGAAGCTGGACAACTATCTTCATTTTTCAGAAACAGTGAAC
+
CCCCCFFFFFFFGGGGGGGGGGHHHHHHHHHHHHHHHHGHHHHHHHHHHHHHHHGGHHHHHHHGGGGGGHHGCEEGHHHHHHHHHHHHHHHHHHHGHHHHHHHHHHHHHHHHHHGHHHHGHHHHHGHGHHHHHGHHHHHHHFHHHHGFFHHHHHHHGFHHHFHHFDHHGCHHGGHHHHFD=FGHGHHHHHHFHHGGFFHEHHGDGHHHHHGG0CCGHHHHHEGHFHGHHHGGF0CFFGFBBFFBFFBFGG0
@M03495:530:000000000-LYBTV:1:1110:24194:21426 1:N:0:GTGCTCTG+TTCTTCCT
GTCAGCATGTGAGCTTTGGACTCCTGACTGGTTTATCAACGGCAAAATATAGATCGGAAGAGCACACGTCTGAACTCCAGTCACGTGCTCTGATCTCGTATGCCGTCTTCTGCTTGAAAAAAAAAAAACACAGCCACCGTATAAAGTGTGCGTCGCTTGGGTTTTTTCATAGTCGCAGCACACATAACTAGCATGAATCGACTATCAATATAAGACACGAAGTCACAACATACGTACTGCAGTTATGATTC
+
CCCCCFFFFFFFGGGGGGGGGGHHHHHHHHHHHHHHHHHHGGGGGHHHHHHHHHHHGGGGHGHHHHHGHHHGGHHHHHHHHHHHGHHHGGHEFGFHHHGGHHHHEGGHGHHHHHHHHHGHHGGGBDF<//=/0//0=F.0<011=11111=.<---..:.....:;-/;;0090.:-.-../..000900;/;F00000..;.-:;000000;000//.-;:.009:0..900.00..00;0900;00000
@M03495:530:000000000-LYBTV:1:1110:12108:21426 1:N:0:GTGCTCTG+TTCTTCCT
GTCAGCATGTGAGCTTTGGACTCCTGACTGGTTTATCAACGGCAAAATATAGATCGGAAGAGCACACGTCTGAACTCCAGTCACGTGCTCTGATCTCGTATGCCGTCTTCTGCTTGAAAAAAAAAAAAATAAACATACCACGGAGTTCACAAGCACACTAGCCAACGAGTAGACTTATGAGACAGAGCGAAAACCAATAACTGGGAGTAATGCCAAAGAGGAGACATAAATAGTGTACGAGAAGTAGCTAA
+
CCCCCFFFFFFFGGGGGGGGGGHHHHHHHHHHHHHHHHHHGGGGGHHHHHHHHHHHGGGGHHHHHHHGHHHGHHHHHHHHHHHHGHHHGHHHFG4FGGFEHHHHGGGHGHHHHHHHHHHHHGGGGB></0111?1>1>0<1>--../00000..<//.//0//0/<.....0000<<000<00C//</-9--9/.<.000000/...<:0000000<///...../0000000<00<0...../000<000
@M03495:530:000000000-LYBTV:1:1110:4881:21474 1:N:0:GTGCTCTG+TTCTTCCT
GTCAGCATGTGAGCTTTGGAGTGAAATCTCTTGTCTTAAGGAATAAAGGAAAAAGATTCCGTCGGAGGCTCGGTGCTCTACAGGTTCAACCTTTGTACTCTATTATTGCCTCACATTCCATCTCTTGTGAAAATATATTTGATTGGCTTTTCTGCAGGTTGTTTGCCAGGACTTTCCAAGACCTCCACTAGAAAACACAATAAACTTTTTGGAAGCTGGACAACTATCTTCATTTTTCAGAAACAGTGAAC
+
CBCCCFFFFFFFGGGGGGGGGGHHGHHHHHHHHHHHHHFGHFFGHHHHHHHHHHGGHHHHHHHFGGGGGHHGGGGGHHHHHHHHGHHHHHHHHHHHHGHHHHHHFHHGHGHHHHHHHHHEGHHHHHHHHHHHGGHHEHHHHFHHGHHHHHGHHHHHHHHHHFHHHHHHFGHHFHHHHHFGFHHHHHHHHEHDFHFHHCCED=<0GHHHHHFD:0CGHHEAGHFHHFHHHHGGGGGGGGGG0BBFFBBF0;B
@M03495:530:000000000-LYBTV:1:1110:15164:21485 1:N:0:GTGCTCTG+TTCTTCCT
GTCAGCATGTGAGCTTTGGAGTGAAATCTCTTGTCTTAAGGAATAAAGGAAAAAGATTCCGTCGGAGGCTCGGTGCTCTACAGGTTCAACCTTTGTACTCTATTATTGCCTCACATTCCATCTCTTGTGAAAATATATTTGATTGGCTTTTCTGCAGGTTGTTTGCCAGGACTTTCCAAGACCTCCACTAGAAAACACAATAAACTTTTTGGAAGCTGGACAACTATCTTCATTTTTCAGAAACAGTGAAC
+
AABBBFFFFFFFGGGGGGGGGGCHHGGHHHHGHHHHHFGHHHHHGGHDHHGHHGEFHHGHHHHECGGFGHHGGEFGFHHHHHHGHHHHHHHHHHHHHGHHFHHHHHHHHHHHHHHHHHHHGGHHHHHHHGHHHHHHHHHHHDGHHFGHHHHHHBDGFGHHHDHFGHHHGHEGGHHHHF1?FFFHHHHHHHH1FG>G<CHEG0DDHHHHHHGGBCCHGH/CGCCCGFGHHHGGGGFGGGGG09CFFFFFFFC
@M03495:530:000000000-LYBTV:1:1110:25290:21514 1:N:0:GTGCTCTG+TTCTTCCT
GTCAGCATGTGAGCTTTGGAGTGAAATCTCTTGTCTTAAGGAATAAAGGAAAAAGATTCCGTCGGAGGCTCGGTGCTCTACAGGTTCAACCTTTGTACTCTATTATTGCCTCACATTCCATCTCTTGTGAAAATATATTTGATTGGCTTTTCTGCAGGTTGTTTGCCAGGACTTTCCAAGACCTCCACTAGAAAACACAATAAACTTTTTGGAAGCTGGACAACTATCTTCATTTTTCAGAAACAGTGAAC
+
CBCCDFFFFFFFGGGGGGGGGGHHHHHHHHHHHHHHHHHHHHHHHHHHHHHHHHGGHIHHHHHGGGGGGHHGGGGGHHHHHHHHHHHHHHHHHHHHHHHHHHHHHHHHHHHHHHHHHHHHHHHHHHHHHHFHHHHHHHHHHHHHHHHHHHHHHHHHHHHHHGHHHHHHHHHHHHHHHHHHGGHHHHHHHHHGGHHHHHHFFDGHHGGHHHGG:GGEHHHGHHHHHHHFGHEGGGGGGGFFFGGGGGFFFF0
@M03495:530:000000000-LYBTV:1:1110:15279:21519 1:N:0:GTGCTCTG+TTCTTCCT
GTCAGCATGTGAGCTTTGGACTCCTGACTGGTTTATCAACGGCAAAATATAGATCGGAAGAGCACACGTCTGAACTCCAGTCACGTGCTCTGATCTCGTATGCCGTCTTCTGCTTGAAAAAAAAAAAAAAATAAGCAATTGACTGAAGCAGACGACAGTGTGAAATCTGATGTGCGACACGTAGATCTTGATGAAAGCAAACCAGATTCCGAGTTGCACATACGCGGTGAATGAGGTAGACCACACCTGCA
+
CDDCDFFFFFFFGGGGGGGGGGHHHHHHHHHGHHHHHHHHGGGGGHHHHHHHHHHHGGGGHHHHHHHGHHHGHHHHHHHHHHHHGHHHGHHHHH4FHGFFFHHHFGGHGHHHHHHHHHHHHGE?<C//<>-0111110110000=<00<C//<--;-;;00:;0000;00000;0:.--;.;/..009;09000000/090.;...90;;/.-..00000:90.;--.-A00000//00009/...;//.9
@M03495:530:000000000-LYBTV:1:1110:19373:21560 1:N:0:GTGCTCTG+TTCTTCCT
GTCAGCATGTGAGCTTTGGAGTGAAATCTCTTGTCTTAAGGAATAAAGGAAAAAGATTCCGTCGGAGGCTCGGTGCTCTACAGGTTCAACCTTTGTACTCTATTATTGCCTCACATTCCATCTCTTGTGAAAATATATTTGATTGGCTTTTCTGCAGGTTGTTTGCCAGGACTTTCCAAGACCTCCACTAGAAAACACAATAAACTTTTTGGAAGCTGGACAACTATCTTCATTTTTCAGAAACAGTGAAC
+
CCCCCFFFFFFFGGGGGGGGGGHHHHHHHHHHHHHHHHHHHHHHHHHHHHHHHHGGHHHHHGHGGGGGGHHGGEGGHHHHHHHGHHHHHHHHHHHHHHHHGHHHHHHHHHHHHHHHHHHGHHHHHHHHHHHHHHHHHHHHHEHHHHHGGFHHHHHHHHHHHGHHHHEHHHHGHHHHGHHHHHHHHGHHHHHFGHHFHFHEG=DGHGHHHHGGCGHHHHHGHHGHHHHHHHGGGGGGGGGGFBFGGGGGFF0
@M03495:530:000000000-LYBTV:1:1110:27007:21565 1:N:0:GTGCTCTG+TTCTTCCT
GTCAGCATGTGAGCTTTGGAGTGAAATCTCTTGTCTTAAGGAATAAAGGAAAAAGATTCCGTCGGAGGCTCGGTGCTCTACAGGTTCAACCTTTGTACTCTATTATTGCCTCACATTCCATCTCTTGTGAAAATATATTTGATTGGCTTTTCTGCAGGTTGTTTGCCAGGACTTTCCAAGACCTCCACTAGAAAACACAATAAACTTTTTGGAAGCTGGACAACTATCTTCATTTTTCAGAAACAGTGAAC
+
CCCCCFFFFFFFGGGGGGGGGGHHHHHHHHHHHHHHHHHHHHHHHHHHHHHHHHGGHHIHHHHGGGGGGHHGGGGGHHHHHHHHHHHHHHHHHHHHHHHHHHHHHHHHHHHHHHHHHHHHHHHHHHHHHHHHHHHHHHHHHHHHHHHGHHHHHHHHHHHHHGHHGHHHGHHHHHHHHHGGHHHHHFHHHHHHHGHHFHHGHHHBGHHHHHFGBGFEHHHHHHHHHHHHHHFFGGGGGFGGFGGGFGFF0F0
@M03495:530:000000000-LYBTV:1:1110:11861:21572 1:N:0:GTGCTCTG+TTCTTCCT
GTCAGCATGTGAGCTTTGGAGTGAAATCTCTTGTCTTAAGGAATAAAGGAAAAAGATTCCGTCGGAGGCTCGGTGCTCTACAGGTTCAACCTTTGTACTCTATTATTGCCTCACATTCCATCTCTTGTGAAAATATATTTGATTGGCTTTTCTGCAGGTTGTTTGCCAGGACTTTCCAAGACCTCCACTAGAAAACACAATAAACTTTTTGGAAGCTGGACAACTATCTTCATTTTTCAGAAACAGTGAAC
+
CCCCCFFFFFFFGGGGGGGGGGHHHGHHHHHHHHHHHHHHHHHHHHHHHHHHHHGGHIIHBBBAFGGGGHHGGFGGHHHHHHHHHHHHHHHHHHHHHHHHHHHHHHHHHHHHHHHGHHHHHHHHHHHHHHHHHHHGHHHHHHHHHHHHHHHHHHGGGHHHHGHHHGHHHHHHHHHHHHFHHHHHHHHHHHH1GGGHHHHGGGGHHHHHHHGGH0CGHHHHHFHGHGHHHHGGGGGGGGGGBGGGGGFGFF0
@M03495:530:000000000-LYBTV:1:1110:26820:21574 1:N:0:GTGCTCTG+TTCTTCCT
GTCAGCATGTGAGCTTTGGAGTGAAATCTCTTGTCTTAAGGAATAAAGGAAAAAGATTCCGTCGGAGGCTCGGTGCTCTACAGGTTCAACCTTTGTACTCTATTATTGCCTCACATTCCATCTCTTGTGAAAATATATTTGATTGGCTTTTCTGCAGGTTGTTTGCCAGGACTTTCCAAGACCTCCACTAGAAAACACAATAAACTTTTTGGAAGCTGGACAACTATCTTCATTTTTCAGAAACAGTGAAA
+
CCCCCFFFFFFFGGGGGGGGGFHHHHHHHHHHHHHHHHHHHHHHHHHHHHHHHHGGHHHHHHHGGGGGGHHGGGGGHHHHHHHHHHHHHHHHHHHGHHHHHHHHHHHHHHHHHHHHHHHHHHHHHHHHHHHGHHHHHHHHHFHHHGHHHHHHHHHEHGHHHGHHHHHHHHHHHHHHHGFGFHHHHGHHHHGHHGGHGGHFHGH0DHHHHHGGCGHGHHHHHHGHGHHHHHFFFGGGFFGGGG/:BFBFBF0
@M03495:530:000000000-LYBTV:1:1110:18566:21618 1:N:0:GTGCTCTG+TTCTTCCT
GTCAGCATGTGAGCTTTGGAATTAGTAAATTCGTTGATGACAGAAGGAGCAAGAGAACGACCACAGGGAGGGTGGTTTATCAACGGCAAAATATAGATCGGAAGAGCACACGTCTGAACTCCAGTCACGTGCTCTGATCTCGTATGCCGTCTTCTGCTTGAAAAAAAAAAAAAAACAAGAAACCGTACAGTGGATAAACAGAGAGTAATCTACATGTCAGTCTGGCACGTGTATAGGTCTGGAAGCGTAGA
+
CCDCCFFFFFFFGGGGGGGGGGHHHHHHHHHHGHHHGHHHHHHHHHHHHHHHHHHHHHGGGGGHHHHGFGGGFGGGGHHHHHHHGGGGGHHHHHHHHHHHGGGGHHHHHHHGHHHGHGHHHHHHHHHGGHHHGHHHG@>GHHGGHHHHDEGHGHHHHHGHGFHHHGGGCE-9---.../////.<<..<0<</000000<<///.0<0000<000000000000/0/0...//0000:00/<00/.-..-.
@M03495:530:000000000-LYBTV:1:1110:21402:21629 1:N:0:GTGCTCTG+TTCTTCCT
GTCAGCATGTGAGCTTTGGTCCAGCCTGAGTCCTGGTTTATCAACGGCAAAATATAGATCGGAAGAGCACACGTCTGAACTCCAGTCACGTGCTCTGATCTCGTATGCCGTCTTCTGCTTGAAAAAAAAAAAAAAGAGATTCATAAAAATTGTCTGACTATTTTTTCATAAATATGAGCAATCTATCTATTTGGCTGATATTTCGACTCACAATCGCTGACTCTTCGTATACTGTGCAGCACCAGCTCTGT
+
CCCCCFFFFFFFGGGGGGGGGGHHHGHHEGHHHHHHHHHHHHHHHGGGGGHHHHHHHHHHHGGGGHHHHHHHGHHHGHHHHHHHHHHHHGHHHGHHHHF4GHHGGHHHHGAFHGHHHHHHHH?GDGFG@D<></<..0011><=0000<.00000000<000000-:00:000;0<0000900000000;0000;0..99;09B:....000000...../00;:9.///0009000000.;....0000;
@M03495:530:000000000-LYBTV:1:1110:27171:21646 1:N:0:GTGCTCTG+TTCTTCCT
GTCAGCATGTGAGCTTTGGACTCCTGACTGGTTTATCAACGGCAAAATATAGATCGGAAGAGCACACGTCTGAACTCCAGTCACGTGCTCTGATCTCGTATGCCGTCTTCTGCTTGAAAAAAAAAAAAGAACAACCATAGAAACAGTCGACGGATTAGTAAGCACATCATCACATACGTTAAGACGCGACAATGTTGCATCACAAATACATATACTAGTAACACTCGTGGTAGAAGATAAGGTGCTGAAGG
+
CCCCCFFFFFFFGGGGGGGGGGHHHHHHHHHHHHHHHHHHGGGGGHHHHHHHHHHGGAFEHHHHHHHGHHHGHHHHHHHHHHHHGHHHGHHHHHBGHH?E3GFH>?EHGHHHHHHHHHHHHGEG@>B?//0000//<1111110<F11..---<<:0:00;000:/00000<0:C00.://.000.------0000090000090.000000;000000000000/9....;0000000000000000000
@M03495:530:000000000-LYBTV:1:1110:18643:21663 1:N:0:GTGCTCTG+TTCTTCCT
GTCAGCATGTGAGCTTTGGAATTAGTAAATTCGTTGACGACAGAAGGAGCAAGATAACGACCAAGGGAGGGTGGTTTATCAACGGCAAAATATAGATCGGAAGAGCACACGTCTGAACTCCAGTCACGTGCTCTGATCTCGTATGCCGTCTTCTGCTTGAAAAAAAAAAAAGACAAAAACAGGAGAAGTCATGAGAGGCAGAACACTGTAGGCATCGCATTATTGTGGTACTGAAAATATATGATATGAAG
+
DCDDCFFFFFFFGGGGGGGGGGHHHHHHHHHHGHHHHHGGGGGHHHHHHHHHHHHHHHGGGGGHHGGHGGGEFGGGHHHHHHHGGGGGHHHHHHHHHGHGGGGHGHHHHHGHHHGHHHGHHHHHHHHGGHHGHHHHHBGHHGGHHHHGGGHGHHHHHHHHHHHHGGGFG--..////..:./...../00000;000.....////00000000:/.....:00:00./00000:00:0000:00:0:000
@M03495:530:000000000-LYBTV:1:1110:27354:21684 1:N:0:GTGCTCTG+TTCTTCCT
GTCAGCATGTGACTTTGGAGGGCAAGAAGTGTGGTTTATCAACGGCAAAATATAGATCGGAAGAGCACACGTCTGAACTCCAGTCACGTGCTCTGATCTCGTATGCCGTCTTCTGCTTGAAAAAAAAAAAATAAAAATACATCGGCTGCCTCATACTGCATTACAGCAGTGAGTTCAAAACACACCAAACTATACGCGATCGTGTGATCACAACCCTCACTATCGTACTCTTACTGAACAATCGTTATGAC
+
CCCCCFFFFFFFGGGGGGGGGGGGGGHHHGGGGGHGHHHGHHHGGGGGHHHHHHHHHHHGGGGHHHHHHHGHHHGHHHHHHHHHGHHGFHHGHHHEB@GFHFEGEFDE?EHGHHHHHHHHHHDGCCCC@D>0111>1><1111<.-.-.<000=0=0<00;0::000:.00::::00000.....99...00000.:---.-/...0900/00.......0;00./...00000000090/00...:.900
@M03495:530:000000000-LYBTV:1:1110:27629:21684 1:N:0:GTGCTCTG+TTCTTCCT
GTCAGCATGTGAGCTTTGGACTCCTGACTGGTTTATCAACGGCAAAATATAGATCGGAAGAGCACACGTCTGAACTCCAGTCACGTGCTCTGATCTCGTATGCCGTCTTCTGCTTGAAAAAAAAAAAAAATAAAAAACACCAATCAATACGCGGTGCAAGTTATGGAACTAAGTCAGGTATAGGATATCGCCATAATGTTTGTGAAAAGTATGATGTGTACGACGCATATAGATGCCTGAGCCTAATCTTT
+
CDDCCFFFFFFFGGGGGGGGGGHHHHFHHHHGHHHHHHHHGGGGGHHHHHHHHHHHGABEFHHHHHHGHHHGHHHHHHHHHHHHGHHHGHHHHH4GHF?E3GHGEEEHFHHHHHHHGHHHGGEC@>>//<0111>1-<.....</00110..--.<-0101:1<1010000001111/1111100101<.....0<:1111///1111/<111<111111:...<--..<111<10010//0//0010111
@M03495:530:000000000-LYBTV:1:1110:24885:21689 1:N:0:GTGCTCTG+TTCTTCCT
GTCAGCATGTGAGCTTTGGAGTTGACGACAGAAGGAGCAAGATAACGACCACAGGGAGGGTGGTTTATCAACGGCAAAATATAGATCGGAAGAGCACACGTCTGAACTCCAGTCACGTGCTCTGATCTCGTATGCCGTCTTCTGCTTGAAAAAAAAAAAAAGAGACAAATTTAACGCACGTGAACAACGTCTAACAACAACATAATAATAGAATCTCTAGTACTGCAAACTCTACGTATACAATTATCTCG
+
CCCCCFFFFFFFGGGGGGGGGGHHHHGGGGGHGHHHHHHHHHHHHHGGGGGHHHHGGGGGEFGFGHHHHHHHGGGGGHHHHHHHHHHHGGGGHHHHHHHGHHHGHHHHHHHHHHHHGHHHGHHHGF2FGGFGHHHHGGGHGHGHHHHFGHHHHFGCFE:E-../<////:11111.----....01/.-../.1000<.9../11111111111111::::11<110:1.<01:1.<010110111:111.
@M03495:530:000000000-LYBTV:1:1110:23888:21716 1:N:0:GTGCTCTG+TTCTTCCT
GTCAGCATGTGAGCTTTGGTCCAGCCTGAGTCCTGGTTTATCAACGGCAAAATATAGATCGGAAGAGCACACGTCTGAACTCCAGTCACGTGCTCTGATCTCGTATGCCGTCTTCTGCTTGAAAAAAAAAAAAAACAGCAAGTGACAGATGACGCGCTACGTGAGGAGTAGTACGAGCGTATGATGATACAGTGCTACTTTATGGGTACAGCAGATGTCACAATCTGTGATACACTATGCGTTAATGTAAT
+
CBCCCFFFFFFFGGGGGGGGGGHHHGHHEGHHHHHHHHHHHHHHHGGGGGHHHHHGHHHHHGGGGHHHHHHHGHHHGHHHHHHHHHHHHGHHHGHHHHHFHHHGGHHHHGGGHGHHHHHHHHFHHHGGGC<<>/->.000>0000000/=000..-:<--../...<.//0000...--.9./000000000000:000000<00./00000/./<00000000000<00<00000/<00....<00<000
@M03495:530:000000000-LYBTV:1:1110:13632:21732 1:N:0:GTGCTCTG+TTCTTCCT
GTCAGCATGTGAGCTTTGGTCCAGTCTGAGTCCTCTGGTTTATCAACGGCAAAATATAGATCGGAAGAGCACACGTCTGAACTCCAGTCACGTGCTCTGATCTCGTATGCCGTCTTCTGCTTGAAAAAAAAAAAAAGCAAGAAGGCAGAACCGATTAGTTTCTCTCAATCAGTGGAGGCAAATGTGGAGGAGATTAATAATATACTATGCCTAGCTGACATAATGATATCTATAAACATACATTAGATGAG
+
CCCDDFFFFFFFGGGGGGGGGGHHHHHHGHHHHHHHHHHHHHHHHHHGGGGGHHHHHHHHGHHGGGGHHHHHHHGHHHGHHHHHHHHHHHHGHHHGGGHFG4FFGFGHHHHGGGHGHHHHHHGGFHHHGGGDD/<<.010<0<<0.0..//.---..0<000000000000000/0......00:000...../000000000000000<000:0000/:00000000000000000000000<000:000
@M03495:530:000000000-LYBTV:1:1110:19048:21739 1:N:0:GTGCTCTG+TTCTTCCT
GTCAGCATGTGAGCTTTGGAGTGAAATCTCTTGTCTTAAGGAATAAAGGAAAAAGATTCCGTCGGAGGCTCGGTGCTCTACAGGTTCAACCTTTGTACTCTATTATTGCCTCACATTCCATCTCTTGTGAAAATATATTTGATTGGCTTTTCTGCAGGTTGTTTGCCAGGACTTTCCAAGACCTCCACTAGAAAACACAATAAACTTTTTGGAAGCTGGACAACTATCTTCATTTTTCAGAAACAGTGAAC
+
CBCDDFFFFFFFGGGGGGGGGGHHHHHHHHHHHHHHHHHHHHHHHHHHHHHHHHGGHIIHHHHGGGGGGHHGGGGGHHHHHHHHHHHHHHHHHHHHHHHHHHHHHHHHHHHHHHHHHHHHHHHHHHHHHGHHHHHHHHHHHHHHHHHHHHHHHHHHHHHHHGHHHHHHGHHHHHHHHHHHEHHHHHHHHHGFDHHHHGFCGGGHHGHHHHGGGHHGHHHHHHHHHHHHHHGGGGGGGGGGGFFFGFFFFG:
@M03495:530:000000000-LYBTV:1:1110:8874:21787 1:N:0:GTGCTCTG+TTCTTCCT
GTCAGCATGTGAGCTTTGGAGTGAAATCTCTTGTCTTAAGGAATAAAGGAAAAAGATTCCGTCGGAGGCTCGGTGCTCTACAGGTTCAACCTTTGTACTCTATTATTGCCTCACATTCCATCTCTTGTGAAAATATATTTGATTGGCTTTTCTGCAGGTTGTTTGCCAGGACTTTCCAAGACCTCCACTAGAAAACACAATAAACTTTTTGGAAGCTGGACAACTATCTTCATTTTTCAGAAACAGTGAAC
+
ABBBBFFFFFFFGGGGGGGGGFGHHHGHHHGHHHHHHHFGGHHHHHHHGHHHHHGAGFFHHHHFGGFGGHHGFEAEGFHHHHFFGHFHHFHHHHHFEGHHHHHHFHHHFHHHHFHHHHHHHHGFFHF?EHGGHGHGHHFHHHHHDGGBFHGFB3GHHGFGFBGH22GHGGHEGHHHFHFGGFFHHAGCDFH1=FFF<GGCGGDGHGHHHHGC/0CEHGFFHHHEHHHGBCBFFGFGGFGGFBFFGFFGFG0
@M03495:530:000000000-LYBTV:1:1110:24211:21807 1:N:0:GTGCTCTG+TTCTTCCT
GTCAGCATGTGAGCTTTGGACTCCTGACTGGTTTATCAACGGCAAAATATAGATCGGAAGAGCACACGTCTGAACTCCAGTCACGTGCTCTGATCTCGTATGCCGTCTTCTGCTTGAAAAAAAAAAAACAAATATAAATGGAAGAATATTATGGTCTTTCACTAAATATAAAACAACAAAGCGTCTAGTATGAGATGTTGTTCTAACTCGTTGCTTCGTGTAGTGCCTATTTTAAGTTGAATGCGTGATTT
+
DDEEEFFFFFFFGGGGGGGGGGHHHHHHHHHGHHHHHHHHGGGGGHHHHHHHHHHHGGGGHHHHHHHGHHHGHHHHHHHHHHHHGHHHGHHHGHFHHHGGHHHHGFGHGHHGHHHHCGHHHGGGCDB<//=0111=1111111<00111>1111<111111=<10011111110....../:.....11111111<0111/.<11101<.../9011-/.9/11/::111111:0<11111111..../11
@M03495:530:000000000-LYBTV:1:1110:8977:21809 1:N:0:GTGCTCTG+TTCTTCCT
GTCAGCATGTGAGCTTTGGAGTGAAATCTCTTGTCTTAAGGAATAAAGGAAAAAGATTCCGTCGGAGGCTCGGTGCTCTACAGGTTCAACCTTTGTACTCTATTATTGCCTCACATTCCATCTCTTGTGAAAATATATTTGATTGGCTTTTCTGCAGGTTGTTTGCCAGGACTTTCCAAGACCTCCACTAGAAAACACAATAAACTTTTTGGAAGCTGGACAACTATCTTCATTTTTCAGAAACAGTGAAC
+
CCCCCFFFFFFFGGGGGGGGGGHHHHHHHHHHHHHHHHHHHHHHHHHHHHHHHHGGHIHHHIHGGGGGGHHGGGGGHHHHHHHHHHHHHHHHHHHHHHHHHHHHHHHHHHHHHHHHHHHHHHHHHHHHHHHHHHHHHHHHHGHHHCGHHHHHGHGHGHHHHGHHHGHHHHHHHHHHHHHHHHHHHHHHHHHFHHHHHHHGD=DGHHHHHHGGGHHHHHHGGHHGHHHFHHGGGGGGGGGGFGGGGF;FBF:
@M03495:530:000000000-LYBTV:1:1110:20165:21817 1:N:0:GTGCTCTG+TTCTTCCT
GTCAGCATGTGAGCTTTGGTCCAGCCTGAGTCCTGGTTTATCAACGGCAAAATATAGATCGGAAGAGCACACGTCTGAACTCCAGTCACGTGCTCTGATCTCGTATGCCGTCTTCTGCTTGAAAAAAAAAAAAAATTATATAGAATCGAAATAACTGAAACTAATAACACAAACGACACGCCGCAGACTGTATGTGATAACGAAGTCGTACAGTACTACACGAGTAGCACGATCACACAGTGAGTCTCTGC
+
CCDDDFFFFFFFGGGGGGGGGGHHHGHHGHGHHHHHHHHHHHHHHGGGGGHHHHHHHHHHHGGGGHHHGHHHGHHHGHHHHHHHHHHHHGHHHGHHHHH4GHHGGHHHHGFGGGHHHHHHHHGHHHGG@DB<>>>01<1<111111<../..0=00000<00::0<0000......---.-.-----.00<<00000<000..<.<0...<.<00000:0/.--<.0000-....<00..0000:000000
@M03495:530:000000000-LYBTV:1:1110:25778:21822 1:N:0:GTGCTCTG+TTCTTCCT
GTCAGCATGTGAGCTTTGGAGTGAAATCTCTTGTCTTAAGGAATAAAGGAAAAAGATTCCGTCGGAGGCTCGGTGCTCTACAGGTTCAACCTTTGTACTCTATTATTGCCTCACATTCCATCTCTTGTGAAAATATATTTGATTGGCTTTTCTGCAGGTTGTTTGCCAGGACTTTCCAAGACCTCCACTAGAAAACACAATAAACTTTTTGGAAGCTGGACAACTATCTTCATTTTTCAGAAACAGTGAAC
+
BBBBBFFFFFBFGGGGGFGGGGFHHHHHHHHHHHHHHHHHHHHHHHEHHHGHHHGGHHHHHHHGGGGGGHHGGFFGHHHHHHHGHHHHHGHHHHHHHHGHHHGHGHHHHGHFGHHHHHFHHHHHHHHHHHHHHHHHHHFHHHHHGHGHHHGGHHHFHHGHHDHHHHHHHHHHHHHHHHGHHHHHHEHHHHHFHHHHHHHGHGGHHHHHHHGGCGGFHHFHHGFHHHHGHHGGFFGFF9FFFGFGGGCFFG0
@M03495:530:000000000-LYBTV:1:1110:16528:21836 1:N:0:GTGCTCTG+TTCTTCCT
GTCAGCATGTGAGCTTTGGATGGTTCTGGTTTATCAACGGCAAAATATAGATCGGAAGAGCACACGTCTGAACTCCAGTCACGTGCTCTGATCTCGTATGCCGTCTTCTGCTTGAAAAAAAAAAAAATCTCACTTGAGTTAAATAGCAGCAATGATAAACAGGTTGTTCTGTTACGAACTATGTATGTAGAAACTCGGACTATATGATAGTAGCGTGTGTGCATTACTGTGTGGTGTTACAGAGCTGAAGT
+
CCCCDFFFFFFFGGGGGGGGGGGHHHHHHHHHHHHHHHGGGGGHHHHHHHHHHHGGGGHHHHHHHGHHHGHHHHHHHHHHHHGHHHGHHHHHBGHHGGHHHHGGGHGHHHHHHHHHHHHGGGDF<>/01111111111111111111>1000<011=1101/.<0/..1111111...-.011<11:<111:</10...--/<111<1111111-..<...11111111111<./<..1110</:0000<1
@M03495:530:000000000-LYBTV:1:1110:18062:21848 1:N:0:GTGCTCTG+TTCTTCCT
GTCAGCATGTGAGCTTTGGAGTGAAATCTCTTGTCTTAAGGAATAAAGGAAAAAGATTCCGTCGGAGGCTCGGTGCTCTACAGGTTCAACCTTTGTACTCTATTATTGCCTCACATTCCATCTCTTGTGAAAATATATTTGATTGGCTTTTCTGCAGGTTGTTTGCCAGGACTTTCCAAGACCTCCACTAGAAAACACAATAAACTTTTTGGAAGCTGGACAACTATCTTCATTTTTCAGAAACAGTGAAC
+
AAABBFFFFFFFFGGGGGGGGGGHHHHHHHHHHFHHHHHHHHHHHHHHHHHHGHGGFFHHHHHGGGGGGHHGGEEFHHHHHHHGGGHHGHGHHHHGFGHFEHHHHHHHGHHFHHHHHHHHHHHHHHHHGFGBFGHHFFHHHGEHHGHB0GGHGHHGFHHHHGHHHHHHGGHHHHHHHH<GHEGHHHHFHHHHHHFHFGHFGGGBGHHHGHGGFFFHGHHHFFHGHHHHHHFGGGGGFGGGEFGGGGFFBB0
@M03495:530:000000000-LYBTV:1:1110:4386:21848 1:N:0:GTGCTCTG+TTCTTCCT
GTCAGCATGTGAGCTTTGGTCCAGCCTGAGTCCCTGGTTTATCAACGGCAAAATATAGATCGGAAGAGCACACGTCTGAACTCCAGTCACGTGCTCTGATCTCGTATGCCGTCTTCTGCTTGAAAAAAAAAAACAGCTATGTTATATAGCACATTACCTTAAACACAATGATTAACATCACCAGCTTGATATCAACAGATACAGCCGTAATACTGATGTCTTATGCAGTGTTCTCGGAAGTGATAATCACC
+
AAAAAFFFFFFFAGGGGGGFFGHHHGGHHHGDGHHHHFFGHHGHFHEGFFEHHFHHHHGGHEE1EEHHHHHHF@CGHGHHHHGHHGFGFHGHHHGHHHHB44FF??GHFF@FGCF4FHGGHHGHHHHGGGB<//??01111@1<<=1<1=D1<1=11111<=0<<.<.<<<00=0D00000/0:.0:/;00000;/0/=0009B0.-....;;0009;0000000000;/0;;;/.....//99B/9//99
@M03495:530:000000000-LYBTV:1:1110:24299:21859 1:N:0:GTGCTCTG+TTCTTCCT
GTCAGCATGTGAGCTTTGGAGTGAAATCTCTTGTCTTAAGGAATAAAGGAAAAAGATTCCGTCGGAGGCTCGGTGCTCTACAGGTTCAACCTTTGTACTCTATTATTGCCTCACATTCCATCTCTTGTGAAAATATATTTGATTGGCTTTTCTGCAGGTTGTTTGCCAGGACTTTCCAAGACCTCCACTAGAAAACACAATAAACTTTTTGGAAGCTGGACAACTATCTTCATTTTTCAGAAACAGTGAAC
+
CCDDEFFFFFFFGGGGGGGGGGHHHHHHHHHHHHHHHHHHHHHHHHHHHHHHHHGGHIIHHIHGGGGGGHHGGGGGHHHHHHHHHHHHHHHHHHHHHHHHHHHHHHHHGHHHHHHHHHHHHHHHHHHHHHHHHHHHHHHHHHHHHHHHHHHHHHHHHHHHHGHHHHHHHHHHHHHHHHHHHHHHHHHHHHHFHHHHHFHGGDGGHGHHHHGGGGHHHHHHHGHHHHHGHHGGGGGGHGGGFGGGGGGFFF0
@M03495:530:000000000-LYBTV:1:1110:15386:21875 1:N:0:GTGCTCTG+TTCTTCCT
GTCAGCATGTGAGCTTTGGAGCAAGAAACGACCACAGGGAGGGTGGTTTATCAACGGCAAAATATAGATCGGAAGAGCACACGTCTGAACTCCAGTCACGTGCTCTGATCTCGTATGCCGTCTTCTGCTTGAAAAAAAAAAAAAAACGATAACACGTATAGACCAATTACGTAATATCGTACAAACTATACAACACACAACAATGATAACACAGAGTGATACATTAATTTACTGTTAGTCACAGGCTACTT
+
DCDDDFFFFFFFGGGGGGGGGGHHHHHHHGGGGGHHHHGGGGGEGGGGHHHHHHHGGGGGHHHHHHHHHHHGGGGHHHHHHHGHHHGHHHHHHHHHHHHGHHHGHHHHD4GHHGGHHHHGGGHGHHHHHHHGHHHHGGGDDF-::-.-<...0009./000000/.<000./0..000./..<00.0000<000..<......0<00<00<0..0/00000<000<000000000000000:00.<.</00
@M03495:530:000000000-LYBTV:1:1110:17324:21888 1:N:0:GTGCTCTG+TTCTTCCT
GTCAGCATGTGAGCTTTGGTTTATCAACGGCAAAATATAGATCGGAAGAGCACACGTCTGAACTCCAGTCACGTGCTCTGATATCGTATGCCGTCTTCTGCTTGAAAAAAAAAGGAACAGCCAGAGACACCGTAGAGGATAACAAACGACCAGGTGAGGCGAGTGCGCAGAGCAGAGGAGAAAACGTCTGAAATCAATTAAAACACTCGTTACGCGTACACCGTGTTCAGCTGGAAAAAAAAATCAGAAAA
+
AAABBFFFFDFFGGGGGDGGGFFGGHBGGGGFGHFHFHHFHHFHGGEFHHFHHAAEEGHFHFFHEGHHHHHGGGFEFGGFHH5DGFCAHBG3E?ECFGB4B4FG?3BFGE</</<2B?2B0/000?22@@</0/</10001?1110.<.--<<.</<...----:;@-;-9./9:/..9..;///-;./:B000;/////////..//..9.;.A--9-.//-...://9/9/..:/..9---9/9////.
@M03495:530:000000000-LYBTV:1:1110:10323:21891 1:N:0:GTGCTCTG+TTCTTCCT
GTCAGCATGTGAGCTTTGGAGTGAAATCTCTTGTCTTAAGGAATAAAGGAAAAAGATTCCGTCGGAGGCTCGGTGCTCTACAGGTTCAACCTTTGTACTCTATTATTGCCTCACATTCCATCTCTTGTGAAAATATATTTGATTGGCTTTTCTGCAGGTTGTTTGCCAGGACTTTCCAAGACCTCCACTAGAAAACACAATAAACTTTTTGGAAGCTGGACAACTATCTTCATTTTTCAGAAACAGTGAAC
+
BBBBBFFFFFFFGGGGGGGGGFHHHHHHHHHHHHHHHHHHHHHHHHHHHHHHHHGGHHHHHHHGGGGGGFGGG1EFHBGHHHHHFHHFFGHGFGGFEGHHHHHGHHHGHHHHHAGHHHHHHHHHHHHHHHGGFGHHHHHHHHGHHHHGGHGHHHGHHHFHHDEHGFFHHHHGGHHHHFFGHHHFHGFHHHH1GHHHGCEEGDGHHHHHHHGG/;GEGHHHHHHAGGHGHHEFGGFGGGGF0FFFFGFFFBB
@M03495:530:000000000-LYBTV:1:1110:19684:21912 1:N:0:GTGCTCTG+TTCTTCCT
GTCAGCATGTGAGCTTTGGAGTGAAATCTCTTGTCTTAAGGAATAAAGGAAAAAGATTCCGTCGGAGGCTCGGTGCTCTACAGGTTCAACCTTTGTACTCTATTATTGCCTCACATTCCATCTCTTGTGAAAATATATTTGATTGGCTTTTCTGCAGGTTGTTTGCCAGGACTTTCCAAGACCTCCACTAGAAAACACAATAAACTTTTTGGAAGCTGGACAACTATCTTCATTTTTCAGAAACAGTGAAC
+
CCBCCFFFFFFFGGGGGGGGGGHHHHHHHHHHHHHHHHHHHHHHHHHHHHHHHHGGHIHHHIHGGGGGGHHGGGGGHHHHHHHHHHHHHHHHHHHHHHHHHHHHHHHHGHHHHHHHHHHHHHHHHHHHHGHHHHHHHHHHHGHHHHHHHHHHHHHHHHHHHGHHHHGHGHHHHHHHGHGHHHHHHGHHHGGBGHHFHFHEGGHGHFGHHHGCCGGEHHHGHHHHHHHHHHGGGGGGGGGGGGBFFGBFFB:
@M03495:530:000000000-LYBTV:1:1110:27652:21915 1:N:0:GTGCTCTG+TTCTTCCT
GTCAGCATGTGAGCTTTGGATGGTTCTGGTTTATCAACGGCAAAATATAGATCGGAAGAGCACACGTCTGAACTCCAGTCACGTGCTCTGATCTCGTATGACGTCTTCTGCTTGAAAAAAAAAACATAACTTAGTATTTGGTCTGAGCCAGGATTAGGGTTGATTCCTGATGTATGGGTAAAGGCTCGTGATATCAGTGACAATGATGCAGTCTGGACCATACGCTTGGAACTAGTTCTCGCCTTTGTCAG
+
BAAABFFFF@FFGGGGGFCGFFFHHGHHHHHFHHHFHHEE?EEHBDFH555GFHGAE?GFHHH2GGFEGEBDGF5FGC5@BGEHEAFHFD444BB?F1B34B?E>BEG??DE??0B3BB<EC////@1@@12<12222@1<F1?F1110?F?.111>10F<-F1<100=0<=0<00/.<0/=00:/:--;//000000;0000009000000/00/0.;9;09.....900//9/////;.99.9//99//
@M03495:530:000000000-LYBTV:1:1110:18120:21929 1:N:0:GTGCTCTG+TTCTTCCT
GTCAGCATGTGAGCTTTGGAATTAGTAAATTCGTTGACGACAGAAGGAGCAAGATAACGACCACAGGGAGGGTGGTTTATCAACGGCAAAATATAGATCGGAAGAGCACACGTCTGAACTCCAGTCACGTGCTCTGATCTCGTATGCCGTCTTCTGCTTGAAAAAAAAAAAATAACAAAGATCAAAAGACAGCACTGCATCAACACATGCTGGGTGGCTCGAGCCCGGGCAGGAATACGACGTGCTCAAGG
+
BBABAFFFFFFFFGGGGFGGGGHHHHHHHHHHGHHHHHGFGGGHGHHHHHHHHGHHHHGFGGGHHHGGFEGGBFFGGHHHGHHHGGGGGHHHGHHHFHHHFEFFFGGHGFHGHHHGHHHHHHHHHFHHGHHHGHHHGF?FHHGGHGHFCECHF1FGFFHHHHFHF-DG@@;-.9000:.//000;90/;/B/9/./;;///9//9.9/;9B/9./.-.:/--..-.-----9-99///...9-.../99;B
@M03495:530:000000000-LYBTV:1:1110:6063:21939 1:N:0:GTGCTCTG+TTCTTCCT
GTCAGCATGTGAGCTTTGGTCCAGCCTGAGTCCTGGTTTATCAACGGCAAAATATAGATCGGAAGAGCACACGTCTGAACTCCAGTCACGTGCTCTGATCTCGTATGCCGTCTTCTGCTTGAAAAAAAAAACACGAGGGAAAGGAGTGCTATGAATGCCAAAATAAAGAAGACGATAAGTTCAATTACGTCCGGAAGAGGTAGATATATGAGAAGTCGACCCGCCCAGACCAGCATAGTGAAAGGCCAGAG
+
AAAA1CFFDFFFAF1BFGF1BBGGFFHHBEGFHDGHA1FGHHDGAECAAE0GHHHFFHHEHGCGGGHHFFFGE0FC/FEGHHFBGDBFHGHHGGHFH1F1GBEF/FGHGE/EEFG2GGHHFGEGDEE?///<?0/</</.<.0>0.001<1=00000=000<.DB000=.///.-...0<0:0<0000./;;9-.-....;090;000;00009:;9-9-------------;9B/;///////--9A--;
@M03495:530:000000000-LYBTV:1:1110:8721:21940 1:N:0:GTGCTCTG+TTCTTCCT
GTCAGCATGTGAGCTTTGGTCCAGCCTGAGTCCTGGTTTATCAACGGCAAAATATAGATCGGAAGAGCACACGTCTGAACTCCAGTCACGTGCTCTGATCTCGTATGCCGTCTTCTGCTTGAAAAAAAAAAAAAAAATAAATAGAATGATACTATCTGACTCTACAACGTAAACTGCTATACCAATCCTCTAGCAGGTCTCGTTCAATAGATAACAGAGTATACTGTGTGTATCGTGACTAAGACTAGTGT
+
EDEEEFFFFFFFGGGGGGGGGGHHHGHHHHHHHHHHHHHHHHHHHGGGGGHHHHHHHHHHHGGGGHHHHHHHGHHHGHHHHHHHHHHHHGHHHGHHHHH4GHHGGHGHHGGGHGHHHHHHHHHHHHGGGGB<</->-.0111=011<101<111:111<111:111<0-....111011111<::0//101011<0..011/.<.011111111000/<11111:1111..<11././.:1000<100111
@M03495:530:000000000-LYBTV:1:1110:25508:21969 1:N:0:GTGCTCTG+TTCTTCCT
GTCAGCATGTGAGCTTTGGAATTAGTAAATTCGTTGACGACAGAAGGAGCAAGATAACGACCACAGGGAGGGTGGTTTATCAACGGCAAAATATAGATCGGAAGAGCACACGTCTGAACTCCAGTCACGTGCTCTGATCTCGTATGCCGTCTTCTGCTTGAAAAAAAAAAAAATCAAAAGACGAATCTAATGTTTAATCACTAACTACAGTATGTCAGTAGGGTAATAATAGCATGATCATGAGATGCTGA
+
CDCCCFFFFFFFGGGGGGGGGGHHHHHHGHHHGHHHHHGFGGGHHHHHHHHHHHHHHHGGGGGGHHHGGGGGEFGGGHHHHHHHGGGGGHHHHHHHHHHHGGFGHHHHHHHGHHHGHHHHHGHHHHHHGHHHGHHHHHBHHHFGHHHGDFGHGHHHFHHHHFHHHGGGG-@9<.000<</./.--..111:111111<<1:110:110001:1111<<:110.<//11<111111001111<101100111
@M03495:530:000000000-LYBTV:1:1110:21057:21983 1:N:0:GTGCTCTG+TTCTTCCT
GTCAGCATGTGAGCTTTGGAGTGAAATCTCTTGTCTTAAGGAATAAAGGAAAAAGATTCCGTCGGAGGCTCGGTGCTCTACAGGTTCAACCTTTGTACTCTATTATTGCCTCACATTCCATCTCTTGTGAAAATATATTTGATTGGCTTTTCTGCAGGTTGTTTGCCAGGACTTTCCAAGACCTCCACTAGAAAACACAATAAACTTTTTGGAAGCTGGACAACTATCTTCATTTTTCAGAAACAGTGAAC
+
DCDDDFFFFFFFGGGGGGGGGGHHHHHHHHHHHHHHHHHHHHHHHHHHHHHHHHGGHHHHHIHGGGGGGHHGGFGGHHHHHHHHHHHHHHHHHHHHHHHHHHHHFHHHHHHHHHHHHHHHHHHHHHHHHHHHHHHHHHHHHHHHHHGHHHHHHHGHHGHHHGHHHHHHHHGHHHHHHHFHHHHHHHHHHHHFEGHHHHHFGDGBHHHHGHGG<CGGHHHHHHHGHHHHHHGGGGGGGFGGBFFFGGGGGG0
@M03495:530:000000000-LYBTV:1:1110:15759:21987 1:N:0:GTGCTCTG+TTCTTCCT
GTCAGCATGTGAGCTTTGGAATTAGTAAATTCGTTGACGACAGAAGGAGCAAGATAACGACCACAGGGAGGGTGGTTTATCAACGGCAAAATATAGATCGGAAGAGCACACGTCTGAACTCCAGTCACGTGCTCTGATCTCGTATGCCGTCTTCTGCTTGAAAAAAAAAAAAAGAAAATGAAGAACACACAGTAGATTAGTATAACAACCATTTCCACACGTGATCGAACATAGTATAACTGAGAACATGA
+
DEEEEFFFFFFFGGGGGGGGGGHHHHHHHHHHGHHHHHGGGGGHHHHHHHHHHHHHHHGGGGGHHHHGFGGGEFGGGHHHHHHHGGGGGHHHHHHHHHHHGGGGGGHHHHHGHHHGHHHHHHHHHHHHGHHHGHHHHH1GHHGGHHHFDEGHGHHHHHHHHHHHHGGGGE-<-...//101111////..9<0111<1101111<<00..90111<100.9.../1..<B-<111111111100110/100
@M03495:530:000000000-LYBTV:1:1110:18606:21993 1:N:0:GTGCTCTG+TTCTTCCT
GTCAGCATGTGAGCTTTGGAGTGAAATCTCTTGTCTTAAGGAATAAAGGAAAAAGATTCCGTCGGAGGCTCGGTGCTCTACAGGTTCAACCTTTGTACTCTATTATTGCCTCACATTCCATCTCTTGTGAAAATATATTTGATTGGCTTTTCTGCAGGTTGTTTGCCAGGACTTTCCAAGACCTCCACTAGAAAACACAATAAACTTTTTGGAAGCTGGACAACTATCTTCATTTTTCAGAAACAGTGAAC
+
BBCCCFFFFFFFGGGGGGGGGGHHHHHHHHHHHHHHHHHHHHHHHHHHHHHHHHGGHHIIHHHGGGGGGHHGGEGGHHHHHHHHHHHHHHHHHHHHHHHHHHHHHHHHHHHHHHHHHHHHHHHHHHHHHGHHHHHHHHHHHFHHHHHHFHHHHHGHHHHHGGHHHHGHHHHHHHHHHGGHHHFHHHGHHHHFGHFHHHHGHHHHHHHHHHGGFGHHHHHGHHHHHHHHHHGGGFGGGGGGGFGFGFFFFG0
@M03495:530:000000000-LYBTV:1:1110:22425:21995 1:N:0:GTGCCCTG+TTCTTCCT
GTCAGCATGTGAGCTTTGGACTCCTGACTGGTTTATCAACGGCAAAATATAGATCGGAAGAGCACACGTCTGAACTCCAGTCACGTGCCCTGATCTCGTATGCCGTCTTCTGCTTGAAAAAAAAAAAACAAGAACCACATCACACGAATAACAAAAACACAAGTAAGTAGCCCAAACCTGTACAAAATAAAACTTGTTATGACATATTGTACTAGTCCATTGACCAGTTCTCTAATGTCTTTGTCACAAAA
+
CCCCCFFFFFFFGGGGGGGGGGHHHHHHHHHGHHHHHHHHGGGGGHHHHHHHHHHHGGGGHHHHHHHGHHHGHHHHHHGHHHHHGHGHHHHHHHBGHGGEGCGHEGGHGHHFEHHGFHHHHG/C@/<////00=0?0..<111>1--...000<.<<..<.::;;C0;<000/;.:.:9.000;;9.0;0;B0:0000000;00900;0;000009900000;;00.;000000;090009000:0090..
@M03495:530:000000000-LYBTV:1:1110:18821:22020 1:N:0:GTGCTCTG+TTCTTCCT
GTCAGCATGTGAGCTTTGGAGGGCAAGAAGTGGTTGTGGTTGACGACAGAAGGAGCAAGATAACGACCACAGGGAGGGTGGTTTATCAACGGCAAAATATAGATCGGAAGAGCACACGTCTGAACTCCAGTCACGTGCTCTGATCTCGTATGCCGTCTTCTGCTTGAAAAAAAAAAAAAATATGAACATAAATCACGACTTGTGGAGATGCATATGGGACTAACGTGGTCACATAGGTTGGGATAGCAGGG
+
DDEEEFFFFFFFGGGGGGGGGGGGGGGFHHFHHHGGGGGHGGHHGGGGGHHHHHHHHHHHHHHHGGGGGHHHHGFGEGEFGGGHHHHHHHGGGGGHHHHHHHHHHHGGGGHHHHHHHGHHHGHHHHHHHHHHHHGHHHGHHHHH1FFGGGHHHHGGGHGHHHHHHHHGHHHGFG?----<.011111<111111009.-..<<0.0.0/00011<11.:../00./..<0101101011/--9:/0110.-
@M03495:530:000000000-LYBTV:1:1110:18460:22028 1:N:0:GTGCTCTG+TTCTTCCT
GTCAGCATGTGAGCTTTGGAGTGAAATCTCTTGTCTTAAGGAATAAAGGAAAAAGATTCCGTCGGAGGCTCGGTGCTCTACAGGTTCAACCTTTGTACTCTATTATTGCCTCACATTCCATCTCTTGTGAAAATATATTTGATTGGCTTTTCTGCAGGTTGTTTGCCAGGACTTTCCAAGACCTCCACTAGAAAACACAATAAACTTTTTGGAAGCTGGACAACTATCTTCATTTTTCAGAAACAGTGAAC
+
CCCCCFFFFFFFGGGGGGGGGGHGHHHHHHHHHHHHHHHHGHHHGHHHHHHHHHGGHIIHHHHGGGGGGHHGGEGGHHHHHHHHHHHHHHHHHHHHHHHHHHHHHHHHHHHHHHHHHHHHHHHHHHHHHGGGFHHHHHHHHHHHHFHHHHHHHHHHHHHHHFHHHHHHHHHGHHHHHFFGFHHHHHHHHGHGHHFHHHHGGGGHHHHHHHGE;GHHHGHHHHHHHHHHHHFGGGGGGGGGEGGGGGFFFF0
@M03495:530:000000000-LYBTV:1:1110:15852:22044 1:N:0:GTGCTCTG+TTCTTCCT
GTCAGCATGTGAGCTTTGGTCCGCCTGAGTCCTGGTTTATCAACGGCAAAATATAGATCGGAAGAGCACACGTCTGAACTCCAGTCACGTGCTCTGATATCGTATGCCGTCTTCTGCTTGAAAAAAAAAAATAAAGAGTCAAAAAGCTGGTGATGCTAGTGTGCATACTTAGCCACCGCGCTATGAATTCAAGCATAGTGACGATCATGTTATTTCTACAGTTGGAGACTGAAGATCTTATGTCAGTGACA
+
BBBBBFFFFFFFGGGGGGGGGGGGGGHHHHHHHHHHHHGHHHHHGGGGGHFHHHHHHHHEG?FGHHFHHGHGFHHG5GHHHHHHHHBGGGHFGHHHD@44FFGGFGHHGGGHGHHHHFHHGHHHGGG@//>01111101?111><.<1100011=0000<000000000000<<0/..=----.0009009000;00090;0....;000;9;000900://///9//.//9;////9/:9///:/;//;/
@M03495:530:000000000-LYBTV:1:1110:23428:22046 1:N:0:GTGCTCTG+TTCTTCCT
GTCAGCATGTGAGCTTTGGTCCAGCCTGAGTCCCTGGTTTATCAACGGCAAAATATAGATCGGAAGAGCACACGTCTGAACTCCAGTCACGTGCTCTGATCTCGTATGCCGTCTTCTGCTTGAAAAAAAAAAAAAACATACAGAGTATACACACTATATCGATGTTACAGCAGTATAATACAACATATACACACATATGACATAGGCACGTGACTCGAAAATACAATAATACACTCGCTCATATATCGTTT
+
DCDCDFFFFFFFGGGGGGGGGGHHHGHHHHHHHHHHHHHHHHHHHHGGGGGHHHHHHHHHHHGGGGHHHHHHHGHHHGHHHHHHHHHHHHGHHHGHHHGFBGGGFGHHHHGGGHGHHHHHHHBGGHHGGGCB<A--..1>1>11/<1111100.//1<<=.:.1.111100/.11111:<10<<./1111100..0011<<0111000......11../.-100001101<1001/.-9..1:1111.<..
@M03495:530:000000000-LYBTV:1:1110:17988:22078 1:N:0:GTGCTCTG+TTCTTCCT
GTCAGCATGTGAGCTTTGGTCCAGCCTGAGTCCCTGGTTTATCAACGGCAAAATATAGATCGGAAGAGCACACGTCTGAACTCCAGTCACGTGCTCTGATCTCGTATGCCGTCTTCTGCTTGAAAAAAAAAAAAAAAAATCAGTAGTTAATACGTACTGCGCACTTCATCAAACTAGTAAGAACGAAGCTAAGTCACTAACATAGACATATGCACGACGATAACACAGTAGTCATTAGGATGAAGCTATGA
+
CCCDDFFFFFFFGGGGGGGGGGHHHGHHHHHHHHHHHHHHHHHHHHGGGGGHHHHHHHHHHHGGGGHHHHHHHGHHHGHHHHHHHHHHHHGHHHGHHHHF@GGGFGHHHHGGGHGHHHHHHHGHHHHGGGD@>/<>---.0001<111111<<.00<:11<-<-<0011110:0<10111111:<...-<<101111110001111011111110..---.<.000.:01<111<1111110011001111
@M03495:530:000000000-LYBTV:1:1110:26163:22094 1:N:0:GTGCTCTG+TTCTTCCT
GTCAGCATGTGAGCTTTGGAATTAGTAAATTCGTTGACGACAGAAGGAGCAAGATAACGACCACAGGGAGGGTGGTTTATCAACGGCAAAATATAGATCGGAAGAGCACACGTCTGAACTCCAGTCACGTGCTCTGATCTCGTATGCCGTCTTCTGCTTGAAAAAAAAAAAGAATTAACTAGGGATCTTGACTATATTCTAGCCGGTCTAGTCGTCTCACTGCGTTTGGCACTCTGTGTACGACATCTTAC
+
BBBBAFFFBFFFGGGGGGGGGGHHHHHHHHHHGHHHHHGFGEGHGGFHHHHHHGHHHHGGGGGFHHHGGGEGBFGGEHHHHHHHGGGGGHHHHHHGEHHGFGGGHHGHHHH/FCHGHHGFHHGHFFHHGHGGAHGHHHGHGHGGHHHEDEGFFHHGGHGGF0GHHGCCGG-...00000;0;/.//;CBB009009;0000009.-99.9///999.://///...-..///./99//;//...-.;////
@M03495:530:000000000-LYBTV:1:1110:26081:22103 1:N:0:GTGCTCTG+TTCTTCCT
GTCAGCATGTGAGCTTTGGTCCAGCCTGAGTCCTGGTTTATCAACGGCAAAATATAGATCGGAAGAGCACACGTCTGAACTCCAGTCACGTGCTCTGATCTCGTATGCCGTCTTCTGCTTGAAAAAAAAAATTGAAAACGCATCACCTCTGGATGGTCATAATTCGATTCTGGTGGATGTGGTCTGCAGAGCATCCGTCTGATCTCACGTCACTTGGGTACATTTAGTATGCCGATCTCCGCTAGCAAAAA
+
AA1AA1DDDFBDGGGFGGBGGBCGCC0G0GFGFGFHGHHGFGFHFGGCEEHGHGHHHHHFAECEGHGFBFGFEBFGEHHGHHGHBFGFH?GHHF1EGB21BFGGGH0G1E?/0/2F1B1GFHH1B0E/>/C011?111</<CC-11<<011<111.1<<0=0000.00000000<<C0:/00::0/0;/;.;/00/:9:..0000000..:C.C00;.;9/0900;00///;/9--9-//--;9;//;99E
@M03495:530:000000000-LYBTV:1:1110:19483:22106 1:N:0:GTGCTCTG+TTCTTCCT
GTCAGCATGTGAGCTTTGGTCCAGCCTGAGTCCTGGTTTATCAACGGCAAAATATAGATCGGAAGAGCACACGTCTGAACTCCAGTCACGTGCTCTGATATCGTATGCCGTCTTCTGCTTGAAAAAAAAAAAGAAGCTCTGTTATACAGACCCTTACCTTAACCACAATGATTACCTCCCCTTGCTTGAGACCAACGACTACAGCTGAAGCACTAGTGTCTTTGGAAGTATTCTCGGTCGTGATACTCTCC
+
AAAAAFFFFBFFFFGCGFFE1GCFFF0FFHFAFGHHFFGHGGHHCEA?EC0GDEGDFFDFHEGEGGHHFHCAF0EGEFFGGFHHGFFHFEFAEGBFGHF2@@?GHHFHGEE@G>B>GHHHF01FGHGG//////?0111??GFF1==D11FC.00FG0==D0D<G.GHB0=<0=<CC0;../.:/0<0.0.:./....;.-;/BB0/0=00//0900;09;///9/;/;99/;9/-----;-B/://;//9
@M03495:530:000000000-LYBTV:1:1110:14883:22125 1:N:0:GTGCTCTG+TTCTTCCT
GTCAGCATGTGAGCTTTGGTTTATCAACGAAAATATAGATCGGAAGAGCACACGTCTGAACTCCAGTCACGTGCTCTGATCTCGTATGCCGTCTTCTGCTTGAAAAAAAAAAAAGTGAAAACAATGTAACTACACATACTACATGAAAAAGTATATTAACTATAAAGGACACTTCAGACTCTGACAGCTCAAGCACAGTATGTACAACGAAGAGCGACTCTAAAGCCACTCTTTTCATGTCGAACATAGAT
+
BBCCBFFFFFFFGGGGGGGGGGHHHHHHGGGGGHHHHHHHHHGGGGHHHHHHHGHHHGHHHHHHHHHHHHGHHHGHHHHH5FGHGGHHHHGGGHGHHHHHHHHHHHHGGGG</</2222222/=222221@11=011??=D1111111<0.111=1=1111==00000/./.00<00<<0000000;;000000//:/00009;0090-...;;/---9.00;0009//0/00000000:0.;;.;00000
@M03495:530:000000000-LYBTV:1:1110:10154:22146 1:N:0:GTGCTCTG+TTCTTCCT
GTCAGCATGTGAGCTTTGGCGACAGAAGGAGCAAGATAACGACCACAGGGAGGGTGGTTTATCAACGGCAAAATATAGATCGGAAGAGCACACGTCTGAACTCCAGTCACGTGCTCTGATCTCGTATGCCGTCTTCTGCTTGAAAAAAAAAAAATAAAAATGAAAGATAACAGAGATGAACTACAACGATACGTATATAACTTGGACTACAATACAACATAGATGACAAGGCGAAGATAGTGAACAGATAA
+
DDDDDFFFFFFFGGGGGGGGGEGGGHHHHHHHHHHHHHHHGGGGGHHHHGGGGGEFGGFHHHHHHHGGGGGHHHHHHHHHHHGGGGHHHHHHHGHHHGHHHHHHHHHHHHGHHHGHHHGH2GHHGGHHHHGGGHGHHHHHHHHFHHHGGCEE@-::;0C0.00:;0:000;0;;//00000000000-...-.0000000000;B00://:000;000./000;00000...-9--.0B0000::0//:0:
@M03495:530:000000000-LYBTV:1:1110:22724:22147 1:N:0:GTGCTCTG+TTCTTCCT
GTCAGCATGTGAGCTTTGGTTTATCAACGGCAAAATATAGATCGGAAGAGCACACGTCTGAACTCCAGTCACGTGCTCTGATCTCGTATGCCGTCTTCTGCTTGAAAAAAAAAAAACAAATAAATACGAGTAACCAAGACCAACACATCCTTTAGACTAATTGAATATGAGATTATATTTATCATCTCCACCACCTGTATACAATTAAGTATGACGAGTCGGTACTATTCTAGCTTGGTATACGTTCTTTG
+
CCCCCFFFFFFFGGGGGGGGGGHHHHHHGGGGGHHHHHHHHHHHGGGGHHHHHHHGHHHGHHHHHHHHHHHHGHHHGHHHHH5GHHFGHHHHGGGHGHHHHHHHFGHHHGEECGB///?=22211=1////01111.0<0<0.....10/<00000000<0=<0<00:000:0:0000000<0000000:/<..../<00000000000000000.<-./---<.0<00:00000</.00000.0//.000
@M03495:530:000000000-LYBTV:1:1110:18588:22166 1:N:0:GTGCTCTG+TTCTTCCT
GTCAGCATGTGAGCTTTGGTCCGCCTGAGTCCCTGGTTTATCAACGGCAAAATATAGATCGGAAGAGCACACGTCTGAACTCCAGTCACGTGCTCTGATCTCGTATGCCGTCTTCTGCTTGAAAAAAAAAAAAAAACGCTGTACACCAGACAAGCACAACACGCAGAGTAAGCTCCACCGACGCTCCTGGTAACCAGTACCCACTAATATAAGGTTAATCTAGGGAGACTGTGGGTATAAATGTACACATA
+
BABCCFFFFFFFGGGGGGGGGGGGGGHHHHHHHHHHHHHHHHHHHGGGGGHHHHHHHHHHHGGGGHHHHHHHGHHHGHHHHHHHGHHHHGHHHGHHHHH4FFGGGHGHGGGGHGHHHGHHHHGHHHGGGGCC<---.--...0000/:.;.//:./;//;...--:-.990000000/..:---...;0:000900:00:000../00:00900000000000;9/...0090/..00:0000:0:00000
@M03495:530:000000000-LYBTV:1:1110:4544:22171 1:N:0:GTGCTCTG+TTCTTCCT
GTCAGCATGTGAGCTTTGGAATTAGTAAATTCGTTGACGACAGAAGGAGCAAGATAACGACCACAGGGAGGGTGGTTTATCAACGGCAAAATATAGATCGGAAGAGCACACGTCTGAACTCCAGTCACGTGCTCTGATCTCGTATGCCGTCTTCTGCTTGAAAAAAAAAAAAACATATGTTAAGGTTTTATGGAAACATTACGCACAACCTAAAATCAGTTGTGCCGTACAATGTAATAAAAAGATAGATT
+
CCCCCFFFFFFFGGGGGGGGGGHHHHHHHHHHGHHHHHGGGGGHHHHHHHHHHHHHHHGGGGGHHHHGGGGGEFGGGHHHHHHHGGGGGHHHHHHHHHHHGGGGFHHHHHHGHHHGHHHHHHHHHFGHGHHHGHHHHE1FGHGGHHH1A<@GFHHFHHHGHHHHGFGGGGCA:9;:00;0000000:0.0;0//9///////.;.9-.:./;B/9///////;.//-:.9./:/;//////9/.;//////
@M03495:530:000000000-LYBTV:1:1110:5037:22204 1:N:0:GTGCTCTG+TTCTTCCT
GTCAGCATGTGAGCTTTGGACTCCTGACTGGTTTATCAACGGCAAAATATAGATCGGAAGAGCACACGTCTGAACTCCAGTCACGTGCTCTGATCTCGTATGCCGTCTTCTGCTTGAAAAAAAAAAAGGACACAAACCGTGAAAAGTCCTCAGTAATGTCGTTTTCCCCTATTCACCGCGAACTCAACGAACAGATATCACCGACCATGTTAAGCTCGGCAGAGTACACACAGTATTCAAATATCACCCAA
+
CCCCCFFFFFFFGGGGGGGGGGHHHHHHHHHGHHHHHHHHGGGGGHHHHHHHHHHHGGGGHHHHHHHGHHHGHHHHHHHHHHHHGHHHGHGHHHGHHGFFHHHHGGGHGHHHHHGHFGHHHGFC>BC//00<00?0/?/..><F=<11111<1=00=000.<.<<000/::00;:;0:-----.0;0/.9.:-//009000/.;---0000090000.-.;-:9000;909..0000;90;000:09/...
@M03495:530:000000000-LYBTV:1:1110:13716:22260 1:N:0:GTGCTCTG+TTCTTCCT
GTCAGCATGTGAGCTTTGGAATTAGTAAATTCGTTGACGACAGAAGGAGCAAGATAACGACCACAGGGAGGGTGGTTTATCAACGGCAAAATATAGATCGGAAGAGCACACGTCTGAACTCCAGTCACGTGCTCTGATCTCGTATGCCGTCTTCTGCTTGAAAAAAAAAAAAAAAAACAACAAAATCACAAAGAGGACACATACGTCATATACATTATTAAGAATCAAGATACTATCATGATAACGACTAA
+
DCDDCFFFFFFFGGGGGGGGGGHHHHHHHHHHGHHHHHGGGGGHHHHHHHHHHHHHHHGGGGGHHHHGGGGGEFGGGHHHHHHHGGGGGHHHHHHHHHHHGGGGGHGHHHHGHHHGHHHHHHHHHHHHGHHHGHHHHH1GHHGGHHHHGGGHGHHHHHHHHHGHFGGGEEA<9<<-<9.<.....000000.<//..././000.0...000000000<00000000000000000:0000:000..-.-0
@M03495:530:000000000-LYBTV:1:1110:13884:22266 1:N:0:GTGCTCTG+TTCTTCCT
GTCAGCATGTGAGCTTTGGAGTGAAATCTCTTGTCTTAAGGAATAAAGGAAAAAGATTCCGTCGGAGGCTCGGTGCTCTACAGGTTCAACCTTTGTACTCTATTATTGCCTCACATTCCATCTCTTGTGAAAATATATTTGATTGGCTTTTCTGCAGGTTGTTTGCCAGGACTTTCCAAGACCTCCACTAGAAAACACAATAAACTTTTTGGAAGCTGGACAACTATCTTCATTTTTCAGAAACAGTGAAC
+
CCCCCFFFFFFFGGGGGGGGGGHHHHHHHHHHHHHHHHHHHHHHHHHHHHHHHHGGHIIHHIHGGGGGGHHGGEGGHHHHHHHHHHHHHHHHHHHGHHHHHHHHHHHHHHHHHHHHHHHHHHHHHHHHHHHHHHHHHHHHHHHHHGHHHHHHHHHHHHHHHEHHHGHHHHHGHHHHHF1FGHGHHGHGHGHHHGHHHHHGHGHHHHHHHHGGCGFHFHHHHGGGHFHHGHGFGGGGGGGGGGGGGFFFBF0
@M03495:530:000000000-LYBTV:1:1110:23866:22274 1:N:0:GTGCTCTG+TTCTTCCT
GTCAGCATGTGAGCTTTGGACTCCTGACTGGTTTATCAACGGCAAAATATAGATCGGAAGAGCACACGTCTGAACTCCAGTCACGTGCTCTGATCTCGTATGCCGTCTTCTGCTTGAAAAAAAAAAAAAAAAAAGAAGGAGAATATCGGTTGTCAGCATGTCATAAGGATTAGTGACTATGATAAGTGAAATTGTAACGTGTGGCAAGGAACGAATGGTGTGACTGAGAGTGTACAAACTATAGAGGTAAT
+
CBCCDFFFFFFFGGGGGGGGGGHHHHHHHHHHHHHHHHHHGGGGGHHHHHHHHHHHGGGGHHHHHHHGHHHGHHHHHHHHHHHHGHHHGHHHHHEFHGFGHHHHGGGHGHHGHHHHHHHHHGEDBCB///----.../.....0111:-<.-.11:0110:1:11110<0100111111<11111<::11111:<111././.../0.../:...90011..11<10010:1<11110.<111111/0:1:
@M03495:530:000000000-LYBTV:1:1110:14636:22276 1:N:0:GTGCTCTG+TTCTTCCT
GTCAGCATGTGAGCTTTGGTCCAGCCTGAGTCCTCTGGTTTATCAACGGCAAAATATAGATCGGAAGAGCACACGTCTGAACTCCAGTCACGTGCTCTGATCTCGTATGCCGTCTTCTGCTTGAAAAAAAAAAAAAACGAACACATATTGACGACAGACACCAGTATGTATTATATACACAATATCATGAATACATAAAACAAACAAGTGTGAGTGTATAGTGCTCTCATATACATATTAGAAGTATTTAT
+
CCCBCFFFFFFFGGGGGGGGGGHHHGHHHHHHHHHHHHGHHHHHHHHGGGGGHHHHHHHHHHHGGGGHGHHHHHGHHHGHHHHHHHHHHHHGHHGGHHHFG4BFEFGHHHHGGGHGHHHHHHHGHHHHGGG//><<-.-..--/.00<000=..-;-/.//.:.;0000900000;000=:.;9090000000000;00909...../909000000:000000:00000000000000000000000000
@M03495:530:000000000-LYBTV:1:1110:25343:22281 1:N:0:GTGCTCTG+TTCTTCCT
GTCAGCATGTGAGCTTTGGAATTAGCTGGTTTATCAACGGCAAAATATAGATCGGAAGAGCACACGTCTGAACTCCAGTCACGTGCTCTGATCTCGTATGCCGTCTTCTGCTTGAAAAAAAAAAAAAACATACCCACATCTATTATGGTGACAGATAAGTGTATCACTAGCAAATAGTCGATCGAATACATTTCAAGCGCTATCGATGATTGGAACACGAATTCTACGGATATTGGAGCTGTCAATGCTCA
+
CCDCCFFFFFFFGGGGGGGGGGHHHHGHHHHHHHHHHHGGGGGHHHHHHHHHHHGGGGHHHHHHHGHHHGHHHHHHHHHHHHGHHHGHHHHHFGHHGGHHHHGGGHGHHHHGGHGHHHHGGGBB///>/.11><11.>1<111111101=1010/1110111111<1110/<1<<1<11...<-./<.0011111<10.-.-./...1:1:1.010:/.-.<.1111.....11100//.010111<<111
@M03495:530:000000000-LYBTV:1:1110:5983:22297 1:N:0:GTGCTCTG+TTCTTCCT
GTCAGCATGTGAGCTTTGGTCCAGCCTGAGTCCCTGGTTTATCAACGGCAAAATATAGATCGGAAGAGCACACGTCTGAACTCCAGTCACGTGCTCTGATCTCGTATGCCGTCTTCTGCTTGAAAAAAAAAAAAAAAACAGACATACAACACTATAGATTAGAAAAGAAGTTAACAATTCAACTATCAAGTCTGAACAAAATCTAGAATGTCATCTAGATGTAATAAGTATTAACGTTTATAATACTTATT
+
CCCCCFFFFFFFGGGGGGGGGGHHHGHHHHHHHHHHHHHHHHHHHHGGGGGHHHHHHHHHHHGGGGHHHHHHHGHHHGHHHHHHHHHHHHGHHHGHHHHF4GGGFEHHFHGGGHGHHHHHHHFGHHHGGG<<//<---..//.<<=<<0;..0:;0;:0000000//;./000;0000000;;90900000;000009/..0:;000000000009000000:0000:9909900.;/;.00;0000009;
@M03495:530:000000000-LYBTV:1:1110:21254:22301 1:N:0:GTGCTCTG+TTCTTCCT
GTCAGCATGTGAGCTTTGGAGTGAAATCTCTTGTCTTAAGGAATAAAGGAAAAAGATTCCGTCGGAGGCTCGGTGCTCTACAGGTTCAACCTTTGTACTCTATTATTGCCTCACATTCCATCTCTTGTGAAAATATATTTGATTGGCTTTTCTGCAGGTTGTTTGCCAGGACTTTCCAAGACCTCCACTAGAAAACACAATAAACTTTTTGGAAGCTGGACAACTATCTTCATTTTTCAGAAACAGTGAAC
+
CCCCCFFFFFFFGGGGGGGGGGHHHHHHHHHHHHHHHHHHHHHHHHHHHHHHHHGGHIHHHIHGGGGGGHHGGGGGHHHHHHHHHHHHHHHHHHHHHHHGHHHHHHHHHHHHHHHHHHHGHHHHHHHHHHHHHHHHHHHHHGHHHGGHHHHHHHHHHHHHHGHHHHHHHGHHGHHHHHHHGHHHHHHHHHHGHGHHHFHFHHHHHHHHHHGGCGHHHHHHHGGHHHHHHHGGGGGGGGGFFEBFGGFGGG0
@M03495:530:000000000-LYBTV:1:1110:11867:22302 1:N:0:GTGCTCTG+TTCTTCCT
GTCAGCATGTGAGCTTTGGTCCAGCCTGAGTCCCTGGTTTATCAACGGCAAAATATAGATCGGAAGAGCACACGTCTGAACTCCAGTCACGTGCTCTGATCTCGTATGCCGTCTTCTGCTTGAAAAAAAAAAAAAAGTAACATGTAAGTAGTCGGCCGCTTGAACAGCAACAATATCGAGAAGTGATCAGATATCATCTAGAGTGTGGAATACAATACTTCTGTAACGTCCCTACTGATCCGATACACCAA
+
CCDDDFFFFFFFGGGGGGGGGGHHHGHHHHHHHHHHHGHHHHHHHHGGGGGHHHHHHHHHHHGGGGHHHHGHHGHHHGHHHHHHHHHHHHGHHHGHHHHF4FGG?EGHHHGAEHGHHHHHHHGHGHHGGGC/@/--.<11111>0000<0==G.--.--;...000/.//:.:0;;0...../000000000000;0:000;000:0.0000:;00;00000:0000;/...00.000000...--00/:.
@M03495:530:000000000-LYBTV:1:1110:27253:22330 1:N:0:GTGCTCTG+TTCTTCCT
GTCAGCATGTGAGCTTTGGTTTATCAACGGCAAAATATAGATCGGAAGAGCACACGTCTGAACTCCAGTCACGTGCTCTGATCTCGTATGCCGTCTTCTGCTTGAAAAAAAAAAAAATAGCACTTTTGACTGTCAGGCTAGAGTATGTCAGAGGGAGTCGGAATTCCAATGGAATAAGAGAAATGCTCAGATATTTGTAATAACACCAGTGGAGATAGCAGCAACATGGCATGCACTTGACGCTTATGCCC
+
ABBBAFFFFFFFGGGGGGGGGGCGFGFHGGGEGHHHHHHHHHHHGGGGFFHFHHHGH1GGHGHFFHHHFHHHGGHHGFFGGG5@EG1?GGBEFE/BFHD@EFGG13BFG><////>B022111<?111?1<?F1F1><01<FCF<F1>11110<....<--;CECG0000//0:000000//900000;9999909;0900990B/.9.;;/0.//0//;/B;...//../B.//////;9.:;../;///
@M03495:530:000000000-LYBTV:1:1110:24758:22335 1:N:0:GTGCTCTG+TTCTTCCT
GTCAGCATGTGAGCTTTGGTCCAGCCTGAGTCCTCTGGTTTATCAACGGCAAAATATAGATCGGAAGAGCACACGTCTGAACTCCAGTCACGTGCTCTGATCTCGTATGCCGTCTTCTGCTTGAAAAAAAAAAAAAAAATAAAAATTACAAATACTCGTACTACTATGCCTGACTGTAATAGTCCTATCTTAATCCACTTATATCAATCCTTATCCCATCTACATATACTACATCCCGCATCACTTACATA
+
CDDDCFFFFFFFGGGGGGGGGGHHHGHHGHHHHHHHHHGHHHHHHHHGGGGGHHHHHHHHHHHGGGGHHHHHHHGHHHGHHHHHHHHHHHHGHHHGHHHGH4GGEFGHHHHGGGHGHHHHHHHGHHHHGGBDB@/--<-.00000<0<0000<0000...:.0:<0000000:/0::;000000000:;:000;000:000000000:0/0::00000:/00000:;00000000/9.--.-000;000:0
@M03495:530:000000000-LYBTV:1:1110:16818:22345 1:N:0:GTGCTCTG+TTCTTCCT
GTCAGCATGTGAGCTTTGGAGTGAAATCTCTTGTCTTAAGGAATAAAGGAAAAAGATTCCGTCGGAGGCTCGGTGCTCTACAGGTTCAACCTTTGTACTCTATTATTGCCTCACATTCCATCTCTTGTGAAAATATATTTGATTGGCTTTTCTGCAGGTTGTTTGCCAGGACTTTCCAAGACCTCCACTAGAAAACACAATAAACTTTTTGGAAGCTGGACAACTATCTTCATTTTTCAGAAACAGTGAAC
+
ABBBBFFFFDFFGGGGGGGGGGHHHHHHHHHHHHHHHHHHHHHHHHHGHHHHHHGGHHHHHHHGGGGGGHHGGGGGHHHHHHHHHHGHHHHHHHHGGHFDGHHHHHHHHHHHHHHHHGHHHHHHHHHHHHFHFHHHHHHHHHHHGHHHHHHHHHHHGHHHHGHHGGHHHGHGGHHHHG1FGHHHHHHHHHHEHHHHHHHFHDGBGHGGHHGGE0CGHHFHGGGAHHHFHHGGGGGGGFGG0CFGFFFFFC0
@M03495:530:000000000-LYBTV:1:1110:23047:22376 1:N:0:GTGCTCTG+TTCTTCCT
GTCAGCATGTGAGCTTTGGTCCAGCCTGAGTCCTGGTTTATCAACGGCAAAATATAGATCGGAAGAGCACACGTCTGAACTCCAGTCACGTGCTCTGATATCGTATGCCGTCTTCTGCTTGAAAAAAAAAAAAAGAAGCACTGTAATGCATTGATAGCAACAGAAAATAGTATAGTAAGAATACAAACAAACGGCATCATCACGAACGGATGGACATGTAGACATCACACATGTCGAACGAAATACGATAG
+
BBBBBFFFFFFFGGGGGGGEG44E4AAB4BABBFA4BFGCAADGC2A2FAH2FEF5GHEFGEEFEHHCEGCFEBGHA@G@GHGF@BBBFEFCFFHHF4F4F4?B1BGB3EE/?F44B4GFFHFHHHGG@@//</..0<1<<10=1>11100=<=0==000../////000;00:0:000;0000000::...9.---900000.;;--...-;/////9/////9;/9//.////....-9.9.//....9
@M03495:530:000000000-LYBTV:1:1110:23631:22392 1:N:0:GTGCTCTG+TTCTTCCT
GTCAGCATGTGAGCTTTGGACCAGCCTGAGTCCCTGGTTTATCAACGGCAAAATATAGATCGGAAGAGCACACGTCTGAACTCCAGTCACGTGCTCTGATCTCGTATGCCGTCTTCTGCTTGAAAAAAAAAAAAATGGCATCAATACAGCTTGCTATAATCTATCCGATAGAAATCATACACAGACCTCTACTAGTCGTGAGGTACTATATATTCCATTGCTGCATGGGATCTCGGTGAGAAATCTCGTAC
+
CCCDDFFFFFFFGGGGGGGGGGHHHGHHGHHHHHHHHHHHHHHHHHGGGGGHHHHHHHHHHHGEGGHHHHHHHGHHHGHHHHHHHHHHHGGHHHGHHHGBBFGG?EHFFHGGGHGHGHHHHHBFGGHFGG?///-0110>10111111000</.00000000000/...;.00000:00000;.0.9000:00;0;0.../;./00;C00;0;;00000;B000/;0../0.00......0000000...;
@M03495:530:000000000-LYBTV:1:1110:23985:22393 1:N:0:GTGCTCTG+TTCTTACT
GTCAGCATGTGAGCTTTGGAGTGAAATCTCTTGTCTTAAGGAATAAAGGAAAAAGATTCCGTCGGAGGCTCGGTGCTCTACAGGTTCAACCTTTGTACTCTATTATTGCCTCACATTCCATCTCTTGTGAAAATATATTTGATTGGCTTTTCTGCAGGTTGTTTGCCAGGACTTTCCAAGACCTCCACTAGAAAACACAATAAACTTTTTGGAAGCTGGACAACTATCTTCATTTTTCAGAAACAGTGAAC
+
AAAA?FFFFD331BBEGGFGCBAD3GHDGGHHF1GFGGHGHF0C1BBDHHHHHEECGHHHGCGA/E///BGGGEEGFGDFHHFHF11DH@0F@GDF@GGGBF2GHHFDGEGEBCGG2GEGH1BE2FGGBBFD<BGHHGHHB2GH100FFGHFH21FGF<FGGHH@GGFF/AFFGHFHFDF0?0><C0GHHHEHBH0FHHGDDGBFDFGGF?@/0C.0=/C.CFHHHGCHHFBFFBFFFBFB9CC/BC0000
@M03495:530:000000000-LYBTV:1:1110:9371:22399 1:N:0:GTGCTCTG+TTCTTCCT
GTCAGCATGTGAGCTTTGGAGTGAAATCTCTTGTCTTAAGGAATAAAGGAAAAAGATTCCGTCGGAGGCTCGGTGCTCTACAGGTTCAACCTTTGTACTCTATTATTGCCTCACATTCCATCTCTTGTGAAAATATATTTGATTGGCTTTTCTGCAGGTTGTTTGCCAGGACTTTCCAAGACCTCCACTAGAAAACACAATAAACTTTTTGGAAGCTGGACAACTATCTTCATTTTTCAGAAACAGTGAAC
+
CCCCCFFFFFFFGGGGGGGGGGFHHGHHHHHHHHHHHHHHHHHHGHHHHHHHHHGGHHHHHGHGGGGGGHHGGGGGHHHHHHHHHHHHHHHGHHHGHHHHHHHHHHHHGHHHGHHHHHHHHHHHHHHGHHGHHHHHHHHHHEHHEFHGFHHGHHGHHGHHHGHHHHHHHHHHGHHHHHHHHGHHHHHHHHHDGGHGGFE<DGDHHHHHHGGGGHFHHHHHGFHHHGHHHHGGGGFFFFGGGGGFFGBFBF0
@M03495:530:000000000-LYBTV:1:1110:8309:22400 1:N:0:GTGCTCTG+TTCTTCCT
GTCAGCATGTGAGCTTTGGTCCAGCCTGAGTCCTGGTTTATCAACGGCAAAATATAGATCGGAAGAGCACACGTCTGAACTCCAGTCACGTGCTCTGATCTCGTATGCAGTCTTCTGCTTGAAAAAAAAAAAGCCTATTTATTATTATTATGTTAAATCAATGATTACTTGTTACACCATTAAAAATGGAAATTAAAGAGCAATTAGGATGCTAAACAGAAAACCAATTTGACCACAATTACCTACAGATG
+
BBBBBFFFFBDDDGGGGGGGGGHCFEHGB4DGFGFFGGHGHHFHGEE2EAGHHHFHFBDEFEEAECCEFHFGEGEGFHHCGHHHGGGGGEGCEGFHFFD44BBFEGGF43BBEFHHHHHHCHEGGAEC@DG//0?<<11<<11111?F1111==1<B11111111>1<1<100=0=D/.D=DG0=GGD00;000:0C:::/==C000::0//0;00/;/;/99/C../000;09/.:.0090//9///://
@M03495:530:000000000-LYBTV:1:1110:13510:22402 1:N:0:GTGCTCTG+TTCTTCCT
GTCATCATGTGAGCTTTGGACTCCTGACTGGTTTATCAACGGCAAAATATAGATCGGAAGAGCACACGTCTGAACTCCAGTCACGTGCTCTGATCTCGTATGCCGTCTTCTGCTTGAAAAAAAAAAAAAAGATCACAATGGTGATGAGCACGCACAGTATATGAAGAGAGGAATGCACGCAGAACATAAATATGCCGATATACTGAAGATTCCAATCCTTGCAGACCTCACTGGAGCTACGGGCTAGAAAT
+
DDDDDFFFFFFFGGGGGGGGGGHHHHHHHHHHHHHHHHHHGGGGGHHHHHHHHHHHGGGGHHHHHHHGHHHGHHHHHHHHHHHHGHHHGHHHHHBGHHFGHHHHGGGHGHHHHHHHGHHGHGGGBB><>/.<1110111111111==0<0.----:/00<00<0:00./.../00000.----///:0<0<00000--<9<00<0000000000<0//000<000..000.00//./<00..---..0000
@M03495:530:000000000-LYBTV:1:1110:9223:22408 1:N:0:GTGCTCTG+TTCTTCCT
GTCAGCATGTGAGCTTTGGAGTGAAATCTCTTGTCTTAAGGAATAAAGGAAAAAGATTCCGTCGGAGGCTCGGTGCTCTACAGGTTCAACCTTTGTACTCTATTATTGCCTCACATTCCATCTCTTGTGAAAATATATTTGATTGGCTTTTCTGCAGGTTGTTTGCCAGGACTTTCCAAGACCTCCACTAGAAAACACAATAAACTTTTTGGAAGCTGGACAACTATCTTCATTTTTCAGAAACAGTGAAC
+
BB@AAC5DFDF5AFEGGGFCGFGFFAFB5FD5FFHFHHFFFDHHGHHHFHHHFFEGFFHEGFGEEEE0AGHGGEEEHGHHHHHFGHHHGF1FEEB@BFGDGEGFHFGHHHGHFEHFFHFFGGDFBFFHHE4D3BGHFFHFHFGHHHHBCGH2DFFGFC<1F<FG0D1FFAFHGGFG1<?DGHEGBFG<GHF>GGHHC<CFFDDFDFGHFHGDF0CEHHHHHGHHHGC:CGGGFEBFFFFGGFBFGGBFF90
@M03495:530:000000000-LYBTV:1:1110:23218:22424 1:N:0:GTGCTCTG+TTCTTCCT
GTCAGCATGTGAGCTTTGGAATTAGCTGGTTTATCAACGGCAAAATATAGATCGGAAGAGCACACGTCTGAACTCCAGTCACGTGCTCTGATCTCGTATGCCGTCTTCTGCTTGAAAAAAAAAAAAATGGCAAAGTAGTAAACTGGTAGCTTTTTTGGATTCATTGTTGTAATGCATCGATACCGTGAGTGTATATCAAGAAAATTCTTCTTTTCACTGATCCTAATACTTAGACTGAACCATGTCACTAG
+
CCCCCFFFFFFFGGGGGGGGGGHHHHHHHHHHHHHHHHGGGGGHHHHHHHHHHHGFGGHHHHHHHGHHHGHHHHHHHHHHGHGHHHFHHHHHHHHHGFHHGHGGGHGHHHHHHHFHHHHGGGGB/>>0110??00111111111<<1111>>100---0<00;0;0;0.=00000000;:..-:.;...:00;00;BB000///00000000;0;00000000000;:00;0:;00;:00.:000000:00
@M03495:530:000000000-LYBTV:1:1110:15041:22431 1:N:0:GTGCTCTG+TTCTTCCT
GTCAGCATGTGAGCTTTGGAGGGCAAGAAGTGGTTGTGACTGGTTTATCAACGGCAAAATATAGATCGGAAGAGCACACGTCTGAACTCCAGTCACGTGCTCTGATCTCGTATGCCGTCTTCTGCTTGAAAAAAAAAAAAAAATAAAATAATAAAAAGACGAAGGCGTGATGTATGTGTGATAGTAAACATGAATCGTAACAGAGTGAGATATGCAAGATGGATGATGTAACAATGCTTCCAGTATAAGGT
+
CDDDDFFFFFFFGGGGGGGGGGGGGGGHHHHHHHGGGGHHHHHHHHHHHHHHGGGGGHHHHHHHHHHHGGGGHHHHHHHGHHHGHHHHHHHHHHHHGHHHGHHHGGDHHHGGHHHHGGGHGHHHHHHHHHHHHGGGCA<>---.00<=C00000000..;.-:...-;-./0;000000.0000;000:000000;;..:.00//:00000:000000/000/000:00:0000000000000000;00:0
@M03495:530:000000000-LYBTV:1:1110:23291:22431 1:N:0:GTGCTCTG+TTCTTCCT
GTCAGCATGTGAGCTTTGGAGTGAAATCTCTTGTCTTAAGGAATAAAGGAAAAAGATTCCGTCGGAGGCTCGGTGCTCTACAGGTTCAACCTTTGTACTCTATTATTGCCTCACATTCCATCTCTTGTGAAAATATATTTGATTGGCTTTTCTGCAGGTTGTTTGCCAGGACTTTCCAAGACCTCCACTAGAAAACACAATAAACTTTTTGGAAGCTGGACAACTATCTTCATTTTTCAGAAACAGTGAAC
+
BBBBCFFFFFFFGGFGGGGGGGHHHHHHHHHHHHHHHHGHHHHGHHHHHHHHHHGGGHHHHHHGGGGGGHHGGFDGHHHHHHHHHHHHHHHHHHHEGHHFHHHHDHHHHHHHHHGHHHHHHHFHHHHHHDFBDGHHHHHHHHHHHHGFGFHHHHFHFHHHHFHGGHHHHGHHHHHHGHHHHHHHHFHHHHH<GHGHHCGFFDGHHHHHHHGG::CGFHH.GHGHHFHHHHBFFGGGGGGGBFFFFF;FBF9
@M03495:530:000000000-LYBTV:1:1110:24009:22437 1:N:0:GTGCTCTG+TTCTTCCT
GTCAGCATGTGAGCTTTGGAATTAGTAAATTCGTTGACGACAGAAGGACAGATAACGACCACAGGGAGGGTGGTTTACAACGGCAAAATATAGATCGGAAGAGCACACGTCTGAACTCCAGTCACGTGCTCTGATCTCGTATGCCGTCTTCTGCTTGAAAAAAAAAAAAACACACAATATGTAGCCTTTGATCGCCAGTAGACACCGCTCTCCAGTACTCGACAGGGCAAACTCGTACTCAAGCACACGAA
+
CCCCAFFFFFFFGGGGGGGGGGHHHHHHHHHHGHHHHHGFGGGHHHHHHHGHHHHHGGGGGHHHHGGGGGGGGEGHGHHHHGGGGGHHHHHHHHHHHGGFGHGHBFFHGHHHGHHHHHHHHHHGHGHHHFHHHHHBGGHGGHHHHGGFGGHHHHHFHCGGHHGCC?---:9......;000;00;00009//9....-9//9///.----;/////9///..-.-.......;/...../:/;///::;-9
@M03495:530:000000000-LYBTV:1:1110:27319:22437 1:N:0:GTGCTCTG+TTCTTCCT
GTCAGCATGTGAGCTTTGGACTCCTGACTGGTTTATCAACGGCAAAATATAGATCGGAAGAGCACACGTCTGAACTCCAGTCACGTGCTCTGATCTCGTATGCCGTCTTCTGCTTGAAAAAAAAAAAAAAGAAGCAGAAATTTGTCACGAGCAGATCATGAATACACATATACAGTAGACATGAGTAGTGCAGTGACACTTGCAGAGGACATTCATACATTCGGTAACAATCTACGACGTACTATCTAGCA
+
EDEDEFFFFFFFGGGGGGGGGGHHHHHHHHHGHHHHHHHHGGGGGHHHHHHHHHHHGAFEGHHHHHHGGHHGHHHHHHHHHHHHGHHHGHHHGGFHHGFFEHHHEEEHGHHEHHHHHHHHHGEDB@<<</..00110001<111=1=1..---//:0:<11111000000111:1<111111000111:/11<1011100:010<1....<01<1111<1<11<..90100<11<...-9..<<1111<<0
@M03495:530:000000000-LYBTV:1:1110:21236:22438 1:N:0:GTGCTTTG+TTCTTCCT
GTCAGCATGTGAGCTTTGGTCCAGCCTGAGTCCTGGTTTATCAACGGCAAAATATAGATCGGAAGAGCACACGTCTGAACTCCAGTCACGTGCTTTGATCTCGTATGCCGTCTTCTGCTTGAAAAAAAAAAAAAAAAGAAAAAGAATGTATCGACAGTCAAAGAAATTAAACACACAAGTTCTAATTAACACACTAACCACACAGATCTGACGAAGAAATGCACTCTGGAATCAACGATCAAGTGTACGAT
+
CCCCCFFFFFFFGGGGGGGGGGHHHGHHGHGHHHHHHHHHHHHGHGGGGGHHHHHHHHHHHGGGGHHHHHHGGHHHGHHHHHHHHHHHHGHHHGHHHGF@GHGGGHHHHGFFHGHHHHHHHGFHGGCF/B><>/><<...</..<.0000;0..-:-00000</./0000000.....:;000000000000..//0:.0.....0000009..-..//009000/00000000::..:;.00000:0...
@M03495:530:000000000-LYBTV:1:1110:5090:22489 1:N:0:GTGCTCTG+TTCTTCCT
GTCAGCATGTGAGCTTTGGAGTGAAATCTCTTGTCTTAAGGAATAAAGGAAAAAGATTCCGTCGGAGGCTCGGTGCTCTACAGGTTCAACCTTTGTACTCTATTATTGCCTCACATTCCATCTCTTGTGAAAATATATTTGATTGGCTTTTCTGCAGGTTGTTTGCCAGGACTTTCCAAGACCTCCACTAGAAAACACAATAAACTTTTTGGAAGCTGGACAACTATCTTCATTTTTCAGAAACAGTGAAC
+
AAAB@FFFFFFFGGGGGGGFGGHFHHHHHHHHGHHHGHGHGHHHHHHHGHHHHHFGGHHHHGHGGEGGGHHGE?EFHHHHHHHHHHHHHHHHGHHHHHGHHHHHHHHHEHFGHHHHHFHHDHGHFHHDGH4FGHHHHHHHHGHHHAGGA?GHHHHGHGFFFEHHGHGHHGHHHHFFGGDGHHHHHFFHGF1>FGHHHHGEHGGFHFHHHHGFGHHHGHHHHGFGHHFHHHFFGGGGFBFFFFFFFGCFGG0
@M03495:530:000000000-LYBTV:1:1110:7884:22528 1:N:0:GTGCTCTG+TTCTTCCT
GTCAGCATGTGAGCTTTGGATGGTTCTGGTTTATCAACGGCAAAATATAGATCGGAAGAGCACACGTCTGAACTCCAGTCACGTGCTCTGATCTCGTATGCCGTCTTCTGCTTGAAAAAAAAAAAAAAAAAGAAACAAGACAAAATAATAACAGATTCTTAGACCATTAGCATCTACAACTATATAATATGAGACTAATATATCTATCTATCATGTAGTAGAACATTTAGGTATAGTATTTAGTAGCATGT
+
EEDEDFFFFFFFGGGGGGGGGGGHHHHHHHHHHHHHHHGGGGGHHHHHHHHHHHGGGGHHHHHHHGHHHGHHHHHHHHHHHHGHHHGHHHHFFHHHGGHHHHGGGHGHHHHHHGHGHHHGGG/>>///--<..<///./</<//.<<1111000/:1111:1100/:111/110111100<0111111:111:100001:1:1<1111111111<111111110/111110111111111111<<:11101
@M03495:530:000000000-LYBTV:1:1110:10813:22544 1:N:0:GTGCTCTG+TTCTTCCT
GTCAGCATGTGAGCTTTGGAGTGAAATCTCTTGTCTTAAGGAATAAAGGAAAAAGATTCCGTCGGAGGCTCGGTGCTCTACAGGTTCAACCTTTGTACTCTATTATTGCCTCACATTCCATCTCTTGTGAAAATATATTTGATTGGCTTTTCTGCAGGTTGTTTGCCAGGACTTTCCAAGACCTCCACTAGAAAACACAATAAACTTTTTGGAAGCTGGACAACTATCTTCATTTTTCAGAAACAGTGAAC
+
CCCCDFFFFFFFGGGGGGGGGGHHHHHHHHHHHHHHHHHHHHHHHHHHHHHHHHGGHHHHHHHGGGGGGHHGGGGGHHHHHHHHHHHHHHHHHHHHHHHHHHHHHHHHHHHHHHHHHHHHHHHHHHHHHHHHHHHHHHHHHHHHHHHHHHHHHHHHHHHHHGHHHHHHHHHHHHHHHGDGHHHHHHHHHHGHHHHHHFHEGDHHHHHHHHGGGGGHHHHHHGHHHHHHHGGFFFGGGGGGFFGGGGCFGGF
@M03495:530:000000000-LYBTV:1:1110:12842:22569 1:N:0:GTGCTCTG+TTCTTCCT
GTCAGCATGTGAGCTTTGGTTTATCAACGGCAAAATATAGATCGGAAGAGCACACGTCTGAACTCCAGTCACGTGCTCTGATCTCGTATGCCGTCTTCTGCTTGAAAAAAAAAAAAAAGTAAGATGTGGATCAGAGTAGTTAACATAATAGTTAACATACTATATAATAGGTATCAACTACAGAGCACACACATGAGTCATAACACGAAAAGTGAAAACCACGATCTAACATGATACAAAAGTAGAACTTA
+
CCDCCFFFFFFFGGGGGGGGGGHHHHHHGGGGGHHHHHHHHHHHGGGGHHHHHHHGHHHGHHHHHHHHHHGHGHHHGHHHHH5GHHGGHHHHGGGHGHHHHHHH?FGHHGGGGD//>//1111=11111111<<FC1<1<1111111000000000=000<=0<0D00000000000/000000//0./....00:00;;000000.-..-/:0:0;0/....-...00;00000:0:00;::B00000;:
@M03495:530:000000000-LYBTV:1:1110:25442:22581 1:N:0:GTGCTCTG+TTCTTCCT
GTCAGCATGTGAGCTTTGGAGTGAAATCTCTTGTCTTAAGGAATAAAGGAAAAAGATTCCGTCGGAGGCTCGGTGCTCTACAGGTTCAACCTTTGTACTCTATTATTGCCTCACATTCCATCTCTTGTGAAAATATATTTGATTGGCTTTTCTGCAGGTTGTTTGCCAGGACTTTCCAAGACCTCCACTAGAAAACACAATAAACTTTTTGGAAGCTGGACAACTATCTTCATTTTTCAGAAACAGTGAAC
+
CBCCCFFFFFFFGGGGGGGGGFHHHHHHHHHHHHHHHHHHHHHHHHFHHHHHHHGGHHHHHHHGGGGGGHHGGGGGHHHHHHHGHHHHHHHHHHHHHHHHHHHHHHHHHHHHHHHHHHHHHHHHHHHHHHEHHHHHHHHHHFHHGHHHHHHHHHFHHHHHHGHHHGHHHGHHHHHHBGGHHHHHHHHHHHGDFHHHHGGEG=GHFHHHHHGGGBCGHHHGFHHGHHHHHHFGGFGFGGGGFGFGGFGFBB0
@M03495:530:000000000-LYBTV:1:1110:11798:22603 1:N:0:GTGCTCTG+TTCTTCCT
GTCAGCATGTGAGCTTTGGAATTAGTAAATTCGTTGACGACAGAAGGAGCAAGATAACGACCACAGGGAGGGTGGTTTATCAACGGCAAAATATAGATCGGAAGAGCACACGTCTGAACTCCAGTCACGTGCTCTGATCTCGTATGCCGTCTTCTGCTTGAAAAAAAAAAAAAAGAGAAAAAAAAATGATAAGGAAGATATGTATGAGCCAGCGATGTAAACTAGTGTATGGACAAAAGTGTGAGAAACTT
+
DDDDDFFFFFFFGGGGGGGGGGHHHHHHHHHHGHHHHHGGGGGHHHHHHHHHHHHHHHGGGGGHHHHGGGGGEGGGGHHHHHHHGGGGGHHHHHHHHHHHGGGGHHHHHHHGHHHGHHHHHHHHHHHHGHHHGHHHHH1FFHGGHHHHGGGHGFHHHHHHHGHHGGCGCE@<9-..</0<:.---<:00000<00/..<<00000<000//.<<-..:00000:000000</00:</./000000000/0:
@M03495:530:000000000-LYBTV:1:1110:17115:22610 1:N:0:GTGCTCTG+TTCTTCCT
GTCAGCATGTGAGCTTTGGAATTAGTATCGTTGACGACAGAAGGAGCAAGTAACGACCACAGGGAGGGTGGTTTATCAACGGCAAAATATAGATCGGAAGAGCACACGTCTGAACTCCAGTCACGTGCTCTGATCTCGTATGCCGTCTTCTGCTTGAAAAAAAAAAAAAAAAAAAGATAGAAAGGATAATATGCTAATTAAACGAAGACGTGGGTGTATATACTGTTAGAATTGCGCGAAATGATTACTGA
+
CCDEDFFFFFFFGGGGGGGGGGHHHHHHHGHHHHHGGGGGHHHHHHHHHHHHHHGGGGGHHHHGGGGGEFGGGHHHHHHHGGGGGHHHHHHHHHHHGGGGHHHHHHHGHHHGHHHHHHHHHHHHGHHHGHHHHH2GHHFGHHHHGGGHGHHHHHHHHHHHHGEGFCC<-<-----..<111110./00011111111111<10...../....-..-0<111111111111<101.---9-.11111:111
@M03495:530:000000000-LYBTV:1:1110:7568:22647 1:N:0:GTGCTCTG+TTCTTCCT
GTCAGCATGTGAGCTTTGGACTCCTGACTGGTTTATCAACGGCAAAATATAGATCGGAAGAGCACACGTCTGAACTCCAGTCACGTGCTCTGATATCGTATGCCGTCTTCTGCTTGAAAAAATAAGTCAGCAAACTCCATACCTCTTGCTGTCAGCTTTCGGGCAATAATAGTAGCCTAATGGATATCCAGAGTGAGTCTGTCCTACCCTCACGCTCTGGTCGAACCCCACCCACTCTGCCGCCTCTCTGA
+
A>>A1CFF1D3311BC3111111BGG1FGFC11A1F3AAFE0A/EG0A1DBF221A/EFAA0F1C0G/BAFCDGBG1BCB@FF1>G//FF11F22B1?B0>FFB>E/0FFF1FHHF0111F/01112BB111010111B1200111111111@2111111///<</1=1>1111<1>1111F10=00<0=00.==D0<000000;00..:.:......9000--.9-........./;00/;--9:/9/9/
@M03495:530:000000000-LYBTV:1:1110:8464:22669 1:N:0:GTGCTCTG+TTCTTCCT
GTCAGCATGTGAGCTTTGGAATTAGTAAATTCGTTGACGACAGAAGGAGCAAGATAACGACCACAGGGAGGGTGGTTTATCAACGGCAAAATATAGATCGGAAGAGCACACGTCTGAACTCCAGTCACGTGCTCTGATCTCGTATGCCGTCTTCTGCTTGAAAAAAAAAAAAAGAAAAAAACAGGATAAGTGATGACTAAGCTACAAGAGAAGACTGAGGTACATTAAATTATGAGGTACGTCTAGTGTCA
+
CCCCCFFFFFFFGGGGGGGGGGHHHHHHHHHHGHHHHHGGGGGHHHHHHHHHHHHHHHGGGGGHHHHGFEGGEFGGGHHHHHHGGGGGGHHHHHHHHHHHGGGGGHHHHHHGHGHGHHHHHHHHHGHHGHHGGHHHHH1GHGFGHHHGCGGHGHHHHHHHHHHHHGGGGG-;:...//.;-.:/..000;0000;0000:0/;00:0:/;/9/:/0090./000000000000000//00.:./;000000
@M03495:530:000000000-LYBTV:1:1110:10279:22709 1:N:0:GTGCTCTG+TTCTTCCT
GTCAGCATGTGAGCTTTGGAATTAGTAAATTCGTTGACGACAGAAGGAGCAAGATAACGACCACAGGGAGGGTGGTTTATCAACGGCAAAATATAGATCGGAAGAGCACACGTCTGAACTCCAGTCACGTGCTCTGATCTCGTATGCCGTCTTCTGCTTGAAAAAAAAAAAAAAACAGGAGGGTTAGAGTATAGAGAACAGCCTCATGCGCTATCCTGGTGTGGAGTGCCAATGCGGACGCAGGATCCCTG
+
BBBBBFFFFFFFGGGGGGGGGGHHFGFHHHHHGHHHHHGGGGGHFHHHHHHHHHHHHHGGGGGHHHHGFGGG?FGGGHHHHHHHGGGGGHHHHHHHHHGHEFFGFGHGHHHGFFGFHHHHHHHHHHHHGHGHGHHGEF<GHHFGHHGHGGGHGHHHHHHFHHFGHGGGC:9---;.9;....-9...//9////;9/99//...:///9A.:9.;////;..../9/.//9////.-:9@----.//..//
@M03495:530:000000000-LYBTV:1:1110:15992:22716 1:N:0:GTGCTCTG+TTCTTCCT
GTCAGCATGTGAGCTTTGGTCCAGCCTGAGTCCCTGGTTTATCAACGGCAAAATATAGATCGGAAGAGCACACGTCTGAACTCCAGTCACGTGCTCTGATCTCGTATGCCGTCTTCTGCTTGAAAAAAAAAAAAATACCGAGCTTAGCAAGCTGAAGCCGACAAAGTCGACAACTAAGATTATTAACGAGACAACCAAACCAGATCAGACTCAGACATTTAACAGTAGGTCAGACTTCAATGCCGTGTGGG
+
BBBBAFFFFFFFGGGGGGGGGGHHHGHHGHHHHHHGHGHHGHHHHHGGGGGFHHHHGHHHHHGGGGHHHHHHHGHHGGHHHHHHHHHHHHGHHHGHHHH44FFG?AGFHHG/EHG4GHHHFGEEHGAFGC?C?/-01<<.<--./<0000<./00000:---:-/:::..9.-./:;/9990000;0..9..//.......;9./;///B//////./////://9//;///9////:;/;///:.-..:.
@M03495:530:000000000-LYBTV:1:1110:10581:22733 1:N:0:GTGCTCTG+TTCTTCCT
GTCAGCATGTGAGCTTTGGTCCAGCCTGAGTCCTGGTTTATCAACGGCAAAATATAGATCGGAAGAGCACACGTCTGAACTCCAGTCACGTGCTCTGATCTCGTATGCCGTCTTCTGCTTGAAAAAAAAAAAAGAACTTGAGTTAAGGAGATAAGAGTTGTATACCTATAGTATAGGTGAAACGCGTATCTATTTCGAATAATACCAGCGTCTACATTAGATTTTTTAACTCTAACCAACGCCTGTGCTCT
+
CCCCCFFFFFFFGGGGGGGGGGHHHGHHHHGHHHHHHHHHHHHHHGGGGGHHHHHHHHHHHGGGGHHHHHHHGHHHFHHHHHHHHHHHHGHHHGHHHHF4@GGGGHHHHGFGHGHHHHHHHHFHHHFGCC>/>//?FD111F1111>1<.>01=D0000<00000<0=0000000;:000000;--;-..999000/..0.00;9900.9...:900000000000-.00000000.0.;.--;.000090
@M03495:530:000000000-LYBTV:1:1110:15119:22735 1:N:0:GTGCTCTG+TTCTTCCT
GTCAGCATGTGAGCTTTGGTTTATCAACGGCAAAATATAGATCGGAAGAGCACACGTCTGAACTCCAGTCACGTGCTCTGATCTCGTATGCCGTCTTCTGCTTGAAAAAAAAAAAAACGACCTGGAAAAAGACAGATTAGATTAATGGCAGAGTAGTAGACAATACTGAGGTAAAGGTGAAAGTATGTGTGTACGCGCCACATCAACACAGGGATGCAAGTCAGAGACACACTCACAAGAGCTGACGAGCG
+
CBCDDFFFFFFFGGGGGGGGGGHHHHHHGGGGGHHHHHHHHHHHGGGGHHHHHHHGHGHGHHHHHHHHHHHHGHHHGHHHHH5FHHGGHHGHGGGHGHHHHGGHFGHHHGCE/</<////<//0001>00..>0001110000=000<//...000;0;000;00000;0./000000000000900;00.900..---...000:/0.....:99B000000000/////./:/009.;./000/..---
@M03495:530:000000000-LYBTV:1:1110:15309:22742 1:N:0:GTGCTCTG+TTCTTCCT
GTCAGCATGTGAGCTTTGGAGTGAAATCTCTTGTCTTAAGGAATAAAGGAAAAAGATTCCGTCGGAGGCTCGGTGCTCTACAGGTTCAACCTTTGTACTCTATTATTGCCTCACATTCCATCTCTTGTGAAAATATATTTGATTGGCTTTTCTGCAGGTTGTTTGCCAGGACTTTCCAAGACCTCCACTAGAAAACACAATAAACTTTTTGGAAGCTGGACAACTATCTTCATTTTTCAGAAACAGTGAAC
+
CCCCCFFFFFFFGGGGGGGGGGHHHHHHHHHHHHHHHHHHHHHHHHHHHHHHHHGGHHHHHHHGGGGGGHHGGGGGHHHHHHHHHHHHHHHHHHHHHHHHHHHHHHHHGHHHHHHHHHHHHHHHHHHHHHHHHHHHHHHHHHHHHFHHHHHHHHHHHHHHFBHHHHHHHHHHHHHHHHHHHHHFHGHHHHHFGGHHFGHGHHGHHHHHHHGG0CGHHHHHHGHHGHFHHHGGGGGGGGGGEGBFFFFFBF9
@M03495:530:000000000-LYBTV:1:1110:12917:22755 1:N:0:GTGCTCTG+TTCTTCCT
GTCAGCATGTGAGCTTTGGAGTGAAATCTCTTGTCTTAAGGAATAAAGGAAAAAGATTCCGTCGGAGGCTCGGTGCTCTACAGGTTCAACCTTTGTACTCTATTATTGCCTCACATTCCATCTCTTGTGAAAATATATTTGATTGGCTTTTCTGCAGGTTGTTTGCCAGGACTTTCCAAGACCTCCACTAGAAAACACAATAAACTTTTTGGAAGCTGGACAACTATCTTCATTTTTCAGAAACAGTGAAC
+
CCCCCFFFFFFFGGGGGGGGGGHHHHHHHHHHHHHHHHHHHHHHHHHHHHHHHHGGHIHHBBBAEEGGGHHGGGGGHHHHHHHHHHHHHHHHHHHHHHHHHHHHHHHHHHHHHHHHHHHHHHHHHHHHHHHHHHHHHHHHHHHHHGHHHHHHHHGHHHHHHGHHHGHHHHHGHHHHHGHHGGHHHHHHHHHFGHHGHFHGHGDFHHHHHHGGBGGEHHGHGHHHHHHGHHGGGGGGGGGGBFCFGFBFFFB
@M03495:530:000000000-LYBTV:1:1110:12002:22756 1:N:0:GTGCTCTG+TTCTTCCT
GTCAGCATGTGAGCTTTGGAGTGAAATCTCTTGTCTTAAGGAATAAAGGAAAAAGATTCCGTCGGAGGCTCGGTGCTCTACAGGTTCAACCTTTGTACTCTATTATTGCCTCACATTCCATCTCTTGTGAAAATATATTTGATTGGCTTTTCTGCAGGTTGTTTGCCAGGACTTTCCAAGACCTCCACTAGAAAACACAATAAACTTTTTGGAAGCTGGACAACTATCTTCATTTTTCAGAAACAGTGAAC
+
CCCCCFFFFFFFGGGGGGGGGGHHHHHHHHHHHHHHHHHHHHHHHHHHHHHHHHGGHHHHBBBAFFGGGHHGGGGGHHHHHHHHHHHHHHHHHHHFGHHHHHHHGHHHHHHHHHHGHHHHHHHHHHHHHHHHHHHHHHHHHHHHHHHHHHGHHEGHHHHHHGHHHHHHHHHHHHHHHHHHAHHHHHHHHHHDGHFHHHHGHHHHHHGHHHGGHGGGHHEHHHHHFHHHHHGFGGGGGGGGGGFFGGFFFF0
@M03495:530:000000000-LYBTV:1:1110:19175:22767 1:N:0:GTGCTCTG+TTCTTCCT
GTCAGCATGTGAGCTTTGGAGGGCAAGAAGTGGTTGTGACTGGTTTATCAACGGCAAAATATAGATCGGAAGAGCACACGTCTGAACTCCAGTCACGTGCTCTGATCTCGTATGCCGTCTTCTGCTTGAAAAAAAAAAAACACAGATGTACATACATAGTGAGAGAGTGTCATCTGGCACACAGTATCATGAGTTTGTAATACCACAGAAGTAAGCGTTCTCTACCTGCCGTGTCTTGATAGCGTCGACGA
+
DDDDDFFFFFFFGGGGGGGGGGGGGGGHHHGHHGGGGGHHHHHHHHHHHHHHGGGGGHHHHHHHHHHHGGGGHHHHHHHGHHHGHHHHHHHHHHHHGHHHGHHHFH4HHGFGHHHHGGGHGHHHHHHHGHHGHGGGCA><.>0.00000000000000000000<.<0000<000000/0/..<<000<00000000<0000000<..00000000-....00<0000..-.<./00<:000:-..-<-<<
@M03495:530:000000000-LYBTV:1:1110:22099:22770 1:N:0:GTGCTCTG+TTCTTCCT
GTCAGCATGTGAGCTTTGGAATTAGCTGGTTTATCAACGGCAAAATATAGATCGGAAGAGCACACGTCTGAACTCCAGTCACGTGCTCTGATCTCGTATGCCGTCTTCTGCTTGAAAAAAAAAAAAAGACATAACAACAACCAATTAGGTCACCCCTTAATATCCTCCAAAACTTTCATATCAATATGCCTAACAAAACAACAGACTCTCTGATTCGTACTTAATTGACATCCCACAAGACAATATCTATA
+
CCCCCFFFFFFFGGGGGGGGGGHHHHHHHHHHHHHHHHGGGGGHHHHHHHHHHHGGGGHHHHHHHGHHHGHHHHHHHHHHHHGHHHGHHHHH4GHHGGHHHHGGGHGHHHHHHHGHHGHGGGC<>////00111111.......<10000=000.<.<0=000:000//00..0000000;000;000000;0/00..;..:.//.0000000000://..00000000000/.0.9..:///:0000000
@M03495:530:000000000-LYBTV:1:1110:4115:22776 1:N:0:GTGCTCTG+TTCTTCCT
GTCAGCATGTGAGCTTTGGAGTGAAATCTCTTGTCTTAAGGAATAAAGGAAAAAGATTCCGTCGGAGGCTCGGTGCTCTACAGGTTCAACCTTTGTACTCTATTATTGCCTCACATTCCATCTCTTGTGAAAATATATTTGATTGGCTTTTCTGCAGGTTGTTTGCCAGGACTTTCCAAGACCTCCACTAGAAAACACAATAAACTTTTTGGAAGCTGGACAACTATCTTCATTTTTCAGAAACAGTGAAC
+
BAABBFFFFBDFGGGGGGGGGGHHFHHHHHHFHHHHHHHHHHCGGHHHGHGFHFGFHHHGHHHGGGGGGHHGGEEEHHHHHHHHHHHHHHEGFHHDFFFHHGHGFGHEBHHGHHGHHGHFFHHGHHHHHHDD3GGHGHHGHEGGHCBCGHHHHHHGHHHGHDGHHHHHGHHHHFHGGDFFFHFHHHHHHHHBDGHHFGH.DD<GGFHFHHGGCCCGGHGFHFGEFHHFHHGGGGGGGGGECFFGB9;CFF9
@M03495:530:000000000-LYBTV:1:1110:7220:22777 1:N:0:GTGCTCTG+TTCTTCCT
GTCAGCATGTGAGCTTTGGATGGTTCTGGTTTATCAACGGCAAAATATAGATCGGAAGAGCACACGTCTGAACTCCAGTCACGTGCTCTGATCTCGTATGCCGTCTTCTGCTTGAAAAAAAAAAAAAAAAACAAAGAGTGATCGATTTCAAAACTTGTATACAACTGAACAATCATCAGTTTAATTATTATTGGAAAATTACCCAAAACCAAAACACTTTCATCTAACACGATCTCATGATACTTCATCTT
+
AAABABFFFFFFGGGGGGFFFFGHHHHHHHHHHHHHHFGGFGAGHHHHHHHHHHGEGGHHHGHGHGHHFGHGHHGFHHHHHHGHHHGHHEHHBGHHFFHF4BEFEGGHHHFHHE0FGHHGGG/C>///--<<..<///<0=<0<..0::0:00:0;:000;00://;0090/9/0;009;09B000;99;000009;/0/0;0/=.......::.:./:///;///;/BB.-:E;//9///;/:/9/////
@M03495:530:000000000-LYBTV:1:1110:7736:22777 1:N:0:GTGCTCTG+TTCTTCCT
GTCAGCATGTGAGCTTTGGAATTAGTAAATTCGTTGACGACAGAAGGAGCAAGATAACGACCACAGGGAGGGTGGTTTATCAACGGCAAAATATAGATCGGAAGAGCACACGTCTGAACTCCAGTCACGTGCTCTGATCTCGTATGCCGTCTTCTGCTTGAAAAAAAAAAAAAGAAATGATCTAGTAAGCACGAAAGACACACATAACTGAAGATGAAAAGATATAACAATAGAAGACGAATGGTAATTGT
+
CBCCCFFFFFFFGGGGGGGGGGHHHHHHGHHHGHHHHHGEGGGHHHHHHGHHHHHHHHGGGGGHHHHGFDGGBFGGGHHHHHHFGGGGGHHHHHHHHHHGDGGGGHHHHHHGHHHGHHHHHHHHHHHHGHHHGHHHHF1FGHGDHHHGDGGHGHHHHHHHHHEHFGGGGE?--.9.;;;C00090000000/;.;A./;///.90:0090B09;000009/.0;9;0;BB0000:09/9--.000000009
@M03495:530:000000000-LYBTV:1:1110:15943:22798 1:N:0:GTGCTCTG+TTCTTCCT
GTCAGCATGTGAGCTTTGGAGGGCAAGAAGTGTGGTTTATCAACGGCAAAATATAGATCGGAAGAGCACACGTCTGAACTCCAGTCACGTGCTCTGATCTCGTATGCCGTCTTCTGCTTGAAAAAAAAAAAAAAGAATAACAGTGGAGACATCGGTTAAGGGTAAAATGAGTCGTACGTAAACGAGACTATACGGAAGTAGTGTATGGAATGTAGATACAGACGTGGCGATATTCGGCTGATGTAGACAGA
+
CBCCDFFFFFFFGGGGGGGGGGGGGGGHHHGHHGGHGHHHHHHHGGGGGHHHHHHHHHHHGGGGHHHHHHHGHHHGHHHHHHHHHHHHGHHHGHHHHH4GHHGGHHHHGGGHGHHHGHHHHHHHHGGGGG>/<-...000<0000/0.0./00.....000.<:/00<<B000-<..</0..0...<<00000...<.0000:0000/<000000000000:.-<..----.<00/.-.-.<0000000//
@M03495:530:000000000-LYBTV:1:1110:9768:22801 1:N:0:GTGCTCTG+TTCTTCCT
GTCAGCATGTGAGCTTTGGAATTAGTAAATTCGTTGACGACAGAAGGAGCAAGATAACGACCACAGGGAGGGTGGTTTATCAACGGCAAAATATAGATCGGAAGAGCACACGTCTGAACTCCAGTCACGTGCTCTGATCTCGTATGCCGTCTTCTGCTTGAAAAAAAAAAAATTATGTGATTAATTTTTATTGGAAAATTACCCAAAACCAAAAAACTTTCATGCCACCTGATATTATGATATTACCAATT
+
BBBBBFFFFFFFGGGGGGGGGGHHHHHHHHHHGHHHHHGGGGGHHGHEHHHHHHHHHHGGGGEGHHHGGGGG?FFGGHHHHHHHGGGGGHHHHHHHHHHCCEFGGFHHHHHGHHHFHHHHHHHHHHHHGHHHGGFHGF<FGFGGGGHHGA@GGHHHFHHFHHFHHCFG-::A9/;0000000C000;00;000;000;0;;////;AAF.;AEF.@.;/////9////..;/;////////;////;//;/
@M03495:530:000000000-LYBTV:1:1110:12683:22807 1:N:0:GTGCTCTG+TTCTTCCT
GTCAGCATGTGAGCTTTGGATTAGTAAATTCGTTGACGACAGAAGGAGCAAGATAACGACCACAGGGAGGGTGGTTTATCAACGGCAAAATATAGATCGGAAGAGCACACGTCTGAACTCCAGTCACGTGCTCTGATCTCGTATGCCGTCTTCTGCTTGAAAAAAAAAAAAAAAACCACTCTAGAAAACCGGAGTGATGACGGCGAAACAAATTAAATCAGCTAACTCAAGCCGGGGAGCTAGCAACATAT
+
CCDDDFFFFFFFGGGGGGGGGGHHHHHHHHHGHHHHHGGGGGHHHHHHHHHHHHHHHGGGGGHHHGGGGGGFFGEFFHHHHHHGGGGGHHHHHHHHGHGGFGGHHHHHHHGHFHGHHHHHHHHHHHHGGHHEHHGHH1?GHGGHGHHGGGHGHHHGHHHHHHHHGGGGGA:;---:...0:900090//.----;.900009------:/..:0000000:9900/0;00B09--9:--.990000../:0
@M03495:530:000000000-LYBTV:1:1110:12773:22809 1:N:0:GTGCTCTG+TTCTTCCT
GTCAGCATGTGAGCTTTGGATGGTTCTGGTTTATCAACGGCAAAATATAGATCGGAAGAGCACACGTCTGAACTCCAGTCACGTGCTCTGATCTCGTATGCCGTCTTCTGCTTGAAAAAAAAAAAAAAAAAAAGAGACAGCAGATAGTAAATGACAACGATTGTGATGTTGCGATATGAATTATGCTGATGACATGACAATGTAGTGTAAGTCGATATCTAGTGACCATATCAACACATATAACTACATAC
+
CBCDDFFFFFFFGGGGGGGGGGGHHHHHHHHHHHHHHHGGGGGHHHHHHHHHHHGGGGHHHHHHHGHHHGHHHHHHHHHHHHGHHHGHHHHH4GHHGGHHGHGGGHGHHHHHHHHHHHHGGFGCB@</<-<--../////././00000000000009-.<..000000000--<.90000000<<000<0000:0000000<00:/000000....-0000:000:0000000/0..0000000000<0:
@M03495:530:000000000-LYBTV:1:1110:8004:22819 1:N:0:GTGCTCTG+TTCTTCCT
GTCAGCATGTGAGCTTTGGAATCTGGTTTATCAACGGCAAAATATAGATCGGAAGAGCACACGTCTGAACTCCAGTCACGTGCTCTGATCTCGTATGCCGTCTTCTGCTTGAAAAAAAAAAAAAACAAAAGAAGTTAAACAATGAGAAGGTTCAGCAAGTCTCACAGGAAGCGTAAGAGTAGAGGATCAGACTTCAGTGGTAGGGTAGTTAATAGTATGGTTCTAGCTGCCATAAGGTACAGAAGCATAAA
+
CCCCCFFFFFFFGGGGGGGGGGHHHHHHHHHHHHHGGGGGHHHHHHHHHHHGGGGHHHHHHHGGHGGHHHHHHHHFHHHGHHHGHHHHG4FGHGGGHFHGGGHGHHHHHHHFHEGFGFEG@B/A////0<0.>0<1<11<1<11=0<0/./000000//00:;0000.:/..-..::000900;/.;/.::/:0CB090/000..//.000/;///////9://;/////./:/;////:///99////:/
@M03495:530:000000000-LYBTV:1:1110:25830:22822 1:N:0:GTGCTCTG+TTCTTCCT
GTCAGCATGTGAGCTTTGGAGTGAAATCTCTTGTCTTAAGGAATAAAGGAAAAAGATTCCGTCGGAGGCTCGGTGCTCTACAGGTTCAACCTTTGTACTCTATTATTGCCTCACATTCCATCTCTTGTGAAAATATATTTGATTGGCTTTTCTGCAGGTTGTTTGCCAGGACTTTCCAAGACCTCCACTAGAAAACACAATAAACTTTTTGGAAGCTGGACAACTATCTTCATTTTCAGAAACAGTGAACA
+
BABBAFFFFDFFGGGGCFCGFFGGHHHHHGHHHEGHHHHHGHHGFHFFHHFHGHGFHHHHHHHGGGGGGHHGGEEGFGHHHHGHFHHHHHHHHHHHHHHFGHHHHFHHFHHHHHHGHHEFHHGGFHHGHHGFGGHHHHHFHBGFHHFGGGHHHHGFBCHHGGHHCFFHHHHFHHHHHH1FAFFGHHHFHHH1=FGGGCGF<<<<0=DHHGGA:;:CCGBGHGACGFHHGFFFF0BFGGGG09BFBBFF;=B
@M03495:530:000000000-LYBTV:1:1110:4898:22827 1:N:0:GTGCTCTG+TTCTTCCT
GTCAGCATTGTAGTTTTTAGCTTTGATTTTTTTTTCAGGATTAGCTGGTTTATCAACGGCAAAATATAGATCGGAAGAGCACACGTCTGAACTCCAGTCACGTGCTCTGATCTCGTATGCCGTCTTCTGCTTGAAAAAAAAAAACAACAAGAATACGAAATGAAATGAGACGATTTATAAGAGGATATTAATGACAGAGACACCGATCAATGATCGCAAATTCTCGGTTAATTCTGGGTTCAACATACTAG
+
BBBBBFFFFFDFGGFGGGGGGFHHHHHHGHHGGGGHHHHHHHHHHHHGGHHHHHHHHGGGGGHGHHHHHHHHHGGGEGHHHHHHGHHHGHHHGHHHHHHGHGHHHGHHHHF44EG?EGHHGGCGHGFHHHHHF0@FF@A<@-<-....<.<<<000.:...000;;000;0.-...;090900../90900;00000////9/.---9;////:/;...9/////..9..99/9B/9./../9////:///
@M03495:530:000000000-LYBTV:1:1110:22467:22888 1:N:0:GTGCTCTG+TTCTTCCT
GTCAGCATGTGAGCTTTGGAATTAGTAAATTCGTTGACGACAGAAGGAGCAAGATAACGACCACAGGGAGGGTGGTTTATCAACGGCAAAATATAGATCGGAAGAGCACACGTCTGAACTCCAGTCACGTGCTCTGATCTCGTATGCCGTCTTCTGCTTGAAAAAAAAAAAATAAACCATACAAAAATGAAATTACAATACAAATATGCTAGGAAAATCTCACCTAATTTGATAATACACACGATATGAAA
+
BCCCCFFFFFFFGGGGGGGGGGHHHHHHHHHHGHHGHHGFFGGHFHHHGHHHHHHHHHGGGGGHHHHGGGFGEGGECGGHHFHHGGGGGHHHHHHFFGGEE/FFGHHHHHGGHEBFHHFHHFGHFFHHD0<FAGFHHG1GF0FAHHH1@>DHGGHHEDGHGFFHHCGGG:A@9F0B0/900/;00...0090000;////////////9///9;//;:////9./:;//////////:///.--.;-///:
@M03495:530:000000000-LYBTV:1:1110:18110:22923 1:N:0:GTGCTCTG+TTCTTCCT
GTCAGCATGTGAGCTTTGGACTCCTGACTGGTTTATCAACGGCAAAATATAGATCGGAAGAGCACACGTCTGAACTCCAGTCACGTGCTCTGATCTCGTATGCCGTCTTCTGCTTGAAAAAAAAAAAAAACCGACGGGAATTCCTGTAGCCGAGAGCATTCCGGCAGACAGAGCACACGTCCTAACGTCTACATTGATCTCGCTATTTCCCCTGTCTTTGCTTGACGCTCTCCAGTCATCGTTGCTCCTAA
+
BABBBFFFFFFFGGGGGGGGGCHHHHFHHHGHGFHHGGBEEG?EEHHHHHFGEHHHGGGGFGHHFF1E1FHGGFFHHHHHGHHHGHHHGFHHEEEBHFFEHHHFGAFGGHHGGGHFFHEGHFFB//////<.-----<.</0000000;00.---9.9009099---..;/9///./.-....//..9...//9////9/;...9./9///.;.9/////////./.....//;/9/////9...///;//
@M03495:530:000000000-LYBTV:1:1110:4007:22924 1:N:0:GTGCTCTG+TTCTTCCT
GTCAGCATGTGAGCTTTGGAGTGAAATCTCTTGTCTTAAGGAATAAAGGAAAAAGATTCCGTCGGAGGCTCGGTGCTCTACAGGTTCAACCTTTGTACTCTATTATTGCCTCACATTCCATCTCTTGTGAAAATATATTTGATTGGCTTTTCTGCAGGTTGTTTGCCAGGACTTTCCAAGACCTCCACTAGAAAACACAATAAACTTTTTGGAAGCTGGACAACTATCTTCATTTTTCAGAAACAGTGAAC
+
BBBBBFFFFFFFGGGGGGGGGGHHHHHHGHHHHHHHHHHHGHHHHHHHHHHHHHGGHHHHHHHGGGGGGHHGGGGGHHHHHHHHHHHHHHHHHHHHHHHHHHHHHHHHHHHHHHHHHHHHHHHHHHHHHHHGHFHHHHHHHHHHHHFHHGHHHHHGHHHHHGHHGHHHHHFHGHHHHHGDGFHHHHHHHHHGFHCCGGHGHGHGGHHHHHGGCCGEGHHGHHHGGGHGHHGGGGGGGGGGFGFGFB;FFF9
@M03495:530:000000000-LYBTV:1:1110:6147:22926 1:N:0:GTGCTCTG+TTCTTCCT
GTCAGCATGTGAGCTTTGGAGTTGACGACAGAAGGAGCAAGATAACGACCACAGGGAGGGTGGTTTATCAACGGCAAAATATAGATCGGAAGAGCACACGTCTGAACTCCAGTCACGTGCTCTGATCTCGTATGCCGTCTTCTGCTTGAAAAAAAAAAAAATAACATTATATAGTAATAATGTATATTTAAACATGCAGACATAATATGGAGGATGGTATAGATGTATGTTCTATGCGACTAGGGTGATCA
+
CCCCCFFFFFFFGGGGGGGGGGHHHHGGGGGHHHHHHHHHHHHHHHGGGGGHHHHGGGGGBFGEGHHHHHHHGGGGGHHHHHHHHHHHGGGGHHHHHHHGHHHGGHHHHHHHHHHHGHHHGHHHFG2GHGFGHHHHGGGHGHHHHHHHHGHHHGGGGE-;-.00000;00;0000000000000;0;990000000000:./000;9:000/../0.9000000000000009:0009.--:0/./:.000
@M03495:530:000000000-LYBTV:1:1110:20958:22928 1:N:0:GTGCTCTG+TTCTTCCT
GCCAGCATGTGAGCTTTGGATGGTTCTGGTTTATCAACGGCAAAATATAGATCGGAAGAGCACACGTCTGAACTCCAGTCACGTGCTCTGATCTCGTATGCCGTCTTCTGCTTGAAAAAAAAAAAAAACAGCATGAGAAGATCAACAGTGAAAGAGCGGGATCGGATAGTAATAGAAGAAAAATTAGAGAACAGAAACTAATTAACGTAAGTAATTACAGTAGTGTGAGTACCAGGAAAACCACAAGGACA
+
CABCCCFFFFFFGGGGGGGGGGGHHHHHHHHHHHHHHHGGGGGHHHHHHHHHHHGGGGHHHHHHHGHHHGHHHHHHHHHHHHGHHHGHHHHHFHHHGGGHHHGGGHGHHHHHHHHHHHHGGG@B/////.0<011<11>011<00/0<D00<00<//----.......:00=0900000://..0000000;F//0:/00090:00./.;.009000000009;/0000000000..////...:.9...;
@M03495:530:000000000-LYBTV:1:1110:22638:22940 1:N:0:GTGCTCTG+TTCTTCCT
GTCAGCATGTGAGCTTTGGAATTAGTAAATTCGTTGACGACAGAAGGAGCAAGATAACGACCACAGGGAGGGTGGTTTATCAACGGCAAAATATAGATCGGAAGAGCACACGTCTGAACTCCAGTCACGTGCTCTGATCTCGTATGCCGTCTTCTGCTTGAAAAAAAAAAAAATATAGAAAACACATATAGACATCACTCACATCGCATAACCACAGAGACTAAACGCGATACCATGCTAACCACATCTAT
+
CCCCCFFFFFFFGGGGGGGGGGHHHHHHHHHHGHHHHHGFGGGHHHHHHHHHHHHHHHGGGGGHHHHGEEGGEFGGGGHHHHHHGGGGGHHHHHHHHHHHGGFGHHHHHHHGHHHGGHHHHHHHHHHHGCGFFHHHH@1FDHGGHHHHGGGHGDGFHHHHHHHHHGGGGCD;-.9009000//..9000;000000000;/0000;..9.0000...0///00000.-;--.-00000000/.0..09000
@M03495:530:000000000-LYBTV:1:1110:13189:22943 1:N:0:GTGCTCTG+TTCTTCCT
GTCAGCATGTGAGCTTTGGAGTGAAATCTCTTGTCTTAAGGAATAAAGGAAAAAGATTCCGTCGGAGGCTCGGTGCTCTACAGGTTCAACCTTTGTACTCTATTATTGCCTCACATTCCATCTCTTGTGAAAATATATTTGATTGGCTTTTCTGCAGGTTGTTTGCCAGGACTTTCCAAGACCTCCACTAGAAAACACAATAAACTTTTTGGAAGCTGGACAACTATCTTCATTTTTCAGAAACAGTGAAC
+
CCCCBFFFFFFFGGGGGGGGGGHHHHHHHHHHHHHHHHHHHHHHHHHHHHHHHHGGHHHHBBBAEEGGGHHGGEGGEHHHHHHHFFDGHHHHHHHHHHHFFHHHHHHHFHHHHHHHHHGHHHHFHHHFHHHHGHHHHHHHHFHHHAFCGHHHHHHHHHHHHGHHGHHHHHHHHHHHHHGHFHHHHHHHHGHFHHHHHHHEG<GGHFHHHHGGFFCEHFCGHFHGGHGHHHFGGGGBFFGGGGGGGGBF0B:
@M03495:530:000000000-LYBTV:1:1110:11981:22946 1:N:0:GTGCTCTG+TTCTTCCT
GTCAGCATGTGAGCTTTGGAGTGAAATCTCTTGTCTTAAGGAATAAAGGAAAAAGATTCCGTCGGAGGCTCGGTGCTCTACAGGTTCAACCTTTGTACTCTATTATTGCCTCACATTCCATCTCTTGTGAAAATATATTTGATTGGCTTTTCTGCAGGTTGTTTGCCAGGACTTTCCAAGACCTCCACTAGAAAACACAATAAACTTTTTGGAAGCTGGACAACTATCTTCATTTTTCAGAAACAGTGAAC
+
BBBBBFFFFDFFGGGGGGGGGGHHHHHHHHHHHHHHHHHHHHHHHHFHHHHHHHGGHHHHBBBAAEEGGGHGGEGG3FHGHHHHHHHHHHHHHHHFGHHGHHHHHHHFGHHHHHHHHHHHGHHHHHHHHHFGHHHHHHHHHGHHHHGCCGBHHHHHHHHHHEHHHHHHHHHHHGHHHFFHACHGHGFFHHH1GGGGC<CEG0D0DGHHHHGGECGAHHFFHHFHHHHHGHFGGFGFGGGGFFGGGGFGGF9
@M03495:530:000000000-LYBTV:1:1110:6905:22967 1:N:0:GTGCTCTG+TTCTTCCT
GTCAGCATGTGAGCTTTGGAATTAGTAAATTCGTTGACGACAGAAGGAGCAAGATAACGACCACAGGGAGGGTGGTTTATCAACGGCAAAATATAGATCGGAAGAGCACACGTCTGAACTCCAGTCACGTGCTCTGATCTCGTATGCCGTCTTCTGCTTGAAAAAAAAAAAAATAGAAAAAAAATCAATGCTGGGACACATGACAGTGATAAGTTTGCAGCAGGCTGATCTGTCACTAGAAGAGAGGCATT
+
DCDDDFFFFFFFGGGGGGGGGGHHHHHHHHHHGHHHHHGGGGGHHHHHHHHHHHHHHHGGGGGHHHHGGGGGEFGGGHHHHHHHGGGGGHHHHHHHHHHGGGGGFHHHHHHGHHHGHHHHHHHHHHHHGHHHGHHHHH1GHHGGGHHGFGGHGHHHHHHHHFHHHGC?E:=9-.;00;0/;-;-.000000;0:...9./00090000;000:;00:0000.......0000000000000:0./....00
@M03495:530:000000000-LYBTV:1:1110:4985:22979 1:N:0:GTGCTCTG+TTCTTCCT
GTCAGCATGTGAGCTTTGGAGTGAAATCTCTTGTCTTAAGGAATAAAGGAAAAAGATTCCGTCGGAGGCTCGGTGCTCTACAGGTTCAACCTTTGTACTCTATTATTGCCTCACATTCCATCTCTTGTGAAAATATATTTGATTGGCTTTTCTGCAGGTTGTTTGCCAGGACTTTCCAAGACCTCCACTAGAAAACACAATAAACTTTTTGGAAGCTGGACAACTATCTTCATTTTTCAGAAACAGTGAAC
+
BABBBFFFFFFFGGFGGGGGGGHHHHHHHHHHHHHHHHHHHHHHHHHHGHHHHHGGHHHHHHHGGGGGGHHGGEGGHHHHHHHHHHHHHHGHHHHHHHFHHHHHHHHHHHHHHHHHHHHHHHHHHHHHHHHHHHHHHHHHHHHHHHHFGHHHHHHHGHHHHGHHHHHHHHHHHHHHHF?GHHHHHHHHHGF<GHHHHCCEGD0GHGHHHHGGFCGHHBHHHGHHGHHHHHGGFBFGGGGEFFGGGE;FGF0
@M03495:530:000000000-LYBTV:1:1110:4768:22979 1:N:0:GTGCTCTG+TTCTTCCT
GTCAGCATGTGAGCTTTGGAGTGAAATCTCTTGTCTTAAGGAATAAAGGAAAAAGATTCCGTCGGAGGCTCGGTGCTCTACAGGTTCAACCTTTGTACTCTATTATTGCCTCACATTCCATCTCTTGTGAAAATATATTTGATTGGCTTTTCTGCAGGTTGTTTGCCAGGACTTTCCAAGACCTCCACTAGAAAACACAATAAACTTTTTGGAAGCTGGACAACTATCTTCATTTTTCAGAAACAGTGAAC
+
CBCCCFFFFFFFGGFGGGGGGGHHHHHHHHHHHHHHHHHHHHHHHHHHHHHHHHGGHHHHGGHGGGGGGHHGGEGGHHHHHHHGHHHHHHHHHHHHHHHHHHHHHHHHHHHHHHHHHHHHHHHHHHHHHHGHHHHHHHHHHGHHFAGHHHHHHHHHGHHHHGHGHHFHHHHHHHHGHHHHHHHHHHHHHHGGHHHHHFHCDDDGHHHHHHGGHHHGHHGHGFHEHHHGHHGGGGGGGGGGBFFFGGCFFF9
@M03495:530:000000000-LYBTV:1:1110:25886:22999 1:N:0:GTGCTCTG+TTCTTCCT
GTCAGCATGTGAGCTTTGGATTAGTAAATTCGTTGACGACAGAAGGAGCAAGATAACGACCACAGGGAGGGTGGTTTATCAACGGCAAAATATAGATCGAAAGAGCACACGACTGAACTCCAGTCACGTGCTCTGATCTCGTATGCCGTCATCTGCTTGAAAAAAGATCCCCTCTCTAGTTGTCGTCTCTTGGCCGTCTATTTCTAACCCCAAGATCGGAATCTCACATGTCTGAACTCACTGTACCTTGT
+
A>>A111BBBFBGC1FGGFFGBB1D3AFBEFGHH0EHEFE0EFBGHG/AFGCF11FDEF/EEH/GCF////E/E/BFCFHFHHA?/>/BG>1G>2GDHE/0//B00BC0F//<C/11BGHHG1GHDGG0F/FFD1G1FFFGFCHHD1-<-.>>1>1110<0=0<<..000/././/00:000:0::C.:0C00/0--9..0;=B00;0.9....-;/-;99-////99/9;B///////9////;:;/9;/
@M03495:530:000000000-LYBTV:1:1110:6766:23017 1:N:0:GAGCTCTG+TTCTTCCT
GTCAGCATGTGAGCTTTGGAGACTGGTTTATCAACGGCAAAATATAGATCGGAAGAGCACACGTCTGAACTCCAGTCACGAGCTCTGATCTCGTATGCCGTCTTCTGCTTGAAAAAAAAAAAAAAGAGGAAATGAATTACAAACGTTGATAATACTTGATAATTATTAGATGTAGATATACTGGTAACTTAACTACAACCAACAAACAACGCTGAGCAAATACATATCGATATCAGGATAATAACATGAAT
+
CCCCDFFFFFFFGGGGGGGGGGGHGHGGHHHHHHHGGGGGHHHHHHHHHHHGGGGHHHHHHHGHHHGHHHHHHHHHHHHGGGGGHHHGHDHHFGGHHHHGEGHGGHHHHHHFHHGHGGGGC<//<..<.000<111111100<...<..=<000000000000:000000000;0:0000000:099000900090;00..:.9...:..--;...00/00000;000.9.9;00009:B00000900000
@M03495:530:000000000-LYBTV:1:1110:8572:23032 1:N:0:GTGCTCTG+TTCTTCCT
GTCAGCATGTGAGCTTTGGAGGATCACAAATCCGCGATGAATACCTGCAAAATCTGGTGCCGTTTAAAGAGGGCGATGAGTACGAATCGAAAGATCTGGCGGAACTGAACCGCCGACTTTCTGCTACCGGCTGGTTTATCAACGGCAAAATATAGATCGGAAGAGCACACGTCTGAACTCCAGTCACGTGCTCTGATCTCGTATGCCGTCTTCTGCTTGAAAAAAAAAAAAGAATCACAAATCATAAGAGA
+
CCCCCFFFFFFFGGGGGGGGGGGHHHHHHHHHHGGGGGGHHHHHHHHHHHHHHHHHHHHHHGEGHHHHHHHHGGGGGGHHHHHGGHHGHHHGGHHHHHHHGGGGGHHHHHHGGGGGGGGHHHHHHHHHGGGGGGHHHHHHHHHGGGGFGHGHHHHHHHHGGEFGGGGGGGGFFGGGGGGGGGGFGGGGFGGGFFFF<1BFFBDFFFFFAFFFFBFFFFFAFFFFFFFFF-<...011000:100111110/
@M03495:530:000000000-LYBTV:1:1110:13215:23039 1:N:0:GTGCTCTG+TTCTTCCT
GTCAGCATGTGAGCTTTGGAGTGAAATCTCTTGTCTTAAGGAATAAAGGAAAAAGATTCCGTCGGAGGCTCGGTGCTCTACAGGTTCAACCTTTGTACTCTATTATTGCCTCACATTCCATCTCTTGTGAAAATATATTTGATTGGCTTTTCTGCAGGTTGTTTGCCAGGACTTTCCAAGACCTCCACTAGAAAACACAATAAACTTTTTGGAAGCTGGACAACTATCTTCATTTTTCAGAAACAGTGAAC
+
CCCCCFFFFFFFGGGGGGGGGGHHHHHHHHHHHHGHHHHHHHHHHHHHHHHHHHGGHHHIBBBAEFGGGHHGGFFGGHHHHHHHHHHHHHHHHHHHHHHHHHHHHHHHHHHHHHHHHHHGHHHHHHHHHHHHHHHHHHHHHEHHHGHHHHHHHHHHHHHHGGHHHGHHHHHHHHHHHHBGFHHHHHHGHHHGGGFHHHHEHGHGHHHHHHGGBCGEGHFHFHHGHHFHHHGGGGGGGFGFFFGGGG;CBF0
@M03495:530:000000000-LYBTV:1:1110:11884:23049 1:N:0:GTGCTCTG+TTCTTCCT
GTCAGCATGTGAGCTTTGGACTGGTTTATCAACGGCAAAATATAGATCGGAAGAGCACACGTCTGAACTCCAGTCACGTGCTCTGATCTCGTATGCCGTCTTCTGCTTGAAAAAAAAAAACACACAAGGCAAGATCGTATGCCGTCTTCTGCTTGTAAAAAAGAACATGAGATATTGAGATTCTTATTCCAATGGTGTATGCAATACGTTGTAGAGACCTGTATATGTCGTGTAATTATAGTACCAAGACG
+
AAAAACDDFBFBACDGGGFBFGGCAFFGGGFFG2A222BAFFBFAEFFHAAFEAF2BBGAAABBBBFEHBFHGGDFHEHFA?FGGF4B4@BFFHC4@EE/FEGG@44F?03GHA///>///?@<?EG?/??F?0<??F<0<FH-.<<.1DGHB0C.0000<-.;;//0/00000000;0.09000000000;0//00.;0;0;00;/.0/.;90000/././/////;/.9.../////;///////....
@M03495:530:000000000-LYBTV:1:1110:11107:23066 1:N:0:GTGCTCTG+TTCTTCCT
GTCAGCATGTGAGCTTTGGTCCAGCCTGAGTCCTGGTTTATCAACGGCAAAATATAGATCGGAAGAGCACACGTCTGAACTCCAGTCACGTGCTCTGATCTCGTATGCCGTCTTCTGCTTGAAAAAAAAAAAAAAATAAGTCGACTGCAGTAGTACGGTTGAAACACAAATCGATAGAGAACACTTATGATCGTAAATCTTCGTGGACAAGCGCGTATGCTGACATCTCCTCATATAGAAAGCGAATCATG
+
CCCCCFFFFFFFGGGGGGGGGGHHGGHHGFGHHHHHHHHHHHHHHGGGGGHHHHHGHHHHHGGGGHHHHHHHGFHGGHHHHHHHHHHHHGHHHGHHHHHDGHGGGHHHHGFGHGHHHHHHHHFHGGGGDGG<A/--011<0<..-../</=00;00../:-/0C0/...;00...9.000:///00000B00./;:.0;0//.;...//....-9-;9////////////////;:////9//..--.///
@M03495:530:000000000-LYBTV:1:1110:19723:23066 1:N:0:GTGCTCTG+TTCTTCCT
GTCAGCATGTGAGCTTTGGTTTATCAACGGCAAAATATAGATCGGAAGAGCACACGTCTGAACTCCAGTCACGTGCTCTGATCTCGTATGCCGTCTTCTGCTTGAAAAAAAAAAAAAAACACAATAAACACTATTTAAATTGCTATTTGTAACAAGATTCACTGAACAAGCCTTGTTAGTATGCAAATCTATCCACATTCTCAACAAGAACGTATTACAATATATGCACTCTGACTCAACATTAGACCGTA
+
DDCDDFFFFFFFGGGGGGGGGGHHHHHHGGGGGHHHHHHHHHHCFGGGHHHHHHHGHHHGHHHHHHHHHHHHGHHGGHHHHH5GHHEFHHHHGGGHGHHHGHHHFFHHHGFGDD<B<////0.>11>1110<0111111<0<0000000=00000//<00000000:;/:..000000:0000000000;000/0000000:00/0.////:;.0;0000;B00000000/0:000000:0/0::00:-..
@M03495:530:000000000-LYBTV:1:1110:8193:23084 1:N:0:GTGCTCTG+TTCTTCCT
GTCAGCATGTGAGCTTTGGTTTATCAACGGCAAAATATAGATCGGAAGAGCACACGTCTGAACTCCAGTCACGTGCTCTGATCTCGTATGCCGTCTTCTGCTTGAAAAAAAAAAGAGATCACACTAAATAACTAGAAAGGATTATAGGCAGCAATAGGATCGAACACCACAAGACAGACCTCGAGACCAGTCACAAGACCATGGACCCTGAGTAGTGATTAAGAAAACAAAGCAACAAGCTGCACGTCTGG
+
BBBBBFBFFFFFGGGFGGGEGGFHEHHH2EGGGFHHHHHHGHGHCEGGHFFHHHG?GHEGHHFHHHHEGHHFGHFHGFHHHHEH5FFEF?@B@1>CFHHEE4FF13BEFGG/////0B1110<1001122@1@1F1?1100?<?1111?C..>01>111<0..<.-/.<.<..;;/:C.:00....;./.00;000.99//0=/00/=/9//9000/0000//;9/./.;A/.//..:..;////.:.../
@M03495:530:000000000-LYBTV:1:1110:10938:23089 1:N:0:GTGCTCTG+TTCTTCCT
GTCAGCATGTGAGCTTTGGAATTAGTAAATTCGTTGACGACAGAAGGAGCAAGATAACGACCACAGGGAGGGTGGTTTATCAACGGCAAAATATAGATCGGAAGAGCACACGTCTGAACTCCAGTCACGTGCTCTGATCTCGTATGCCGTCTTCTGCTTGAAAAAAAAAAAAAAGTAAAAAAGAACGTAGAACTATGCTTTATGGCCGGGAGAGAGTATATCAACAAGCGAACTACGGAGAGCTACCAGAC
+
CCDEDFFFFFFFGGGGGGGGGGHHHHHHHHHHGHHHHHGGGGGHHHHHHHHHGHHHHHGGGGGHHHHGGGGGEFGGGHHHHHHHGGGGGHHHHHHHHHHHGGGGHHHHHHHGHHHGHHHHHHHHHGHHGHHHGHHHGG1GHHGGHHHHGGGHGHHHHHHHHHHHHGGG@EA---.0111109..</.....10101101111:10./---<-.<..0111:11</:./...9-<00....-<.000/00..
@M03495:530:000000000-LYBTV:1:1110:5267:23093 1:N:0:GTGCTCTG+TTCTTCCT
GTCAGCATGTGAGCTTTGGACTCCTGACTGGTTTTCAACGGCAAAATATAGATCGGAAGAGCACACGTCTGAACTCCAGTCACGTGCTCTGATCTCGTATGCCGTCTTCTGCTTGAAAAAAAAAAATACAGACAACACTTGTCCAGTATAGTATGGGTGCAATACATGTTCAATCCCTGTAACTCGTACAAATACCGCAGGACACCAACAGCGACTACTACCACCTAGTGGATGATTAACACGCTAATAAG
+
AAAAAFFFBDFFFFGGFFFGFDEGGH5FDFGBFGGHHFHDGEEEGHHHFHHGHHHGGEGFHHHGHHGHHHGHFHHHHHHHHHHGHHHGHHHHF4@FGGCGHFHEEGHGFGGHHHHFHHHHEGCB</0<11<1000/?/1111111111111<111000..<<0<=<000000000/000::0000..:..0:;000.----9./....../.-----;///:/:../9//.////////9//.-...9/9/
@M03495:530:000000000-LYBTV:1:1110:27336:23102 1:N:0:GTGCTCTG+TTCTTCCT
GTCAGCATGTGAGCTTTGGAGTGAAATCTCTTGTCTTAAGGAATAAAGGAAAAAGATTCCGTCGGAGGCTCGGTGCTCTACAGGTTCAACCTTTGTACTCTATTATTGCCTCACATTCCATCTCTTGTGAAAATATATTTGATTGGCTTTTCTGCAGGTTGTTTGCCAGGACTTTCCAAGACCTCCACTAGAAAACACAATAAACTTTTTGGAAGCTGGACAACTATCTTCATTTTTCAGAAACAGTGAAA
+
BBBBBFFFFFFF5FFFFGBFFFGHHHHHHHHHHHHHGGHHGFHGHHGFHFFHHHGGGFHFGFHCGGGGGHHGGEEGDFHHHHHHGGFFHFHGFHHHGFHDDGFFHFHFFHHHBGFGHHHHHGFGDGHGHGFFGGGHHHHHHB?GBCFHHHGHHFHFHHHGHDGGGHHGHEHHHHHHHHDGHECHF.CFGGGF<DHGG<CCD=DD0DFHHGDC/:CCFEFGHHGEFGHBGBBFFBFFGGG090///CCF;B0
@M03495:530:000000000-LYBTV:1:1110:18186:23103 1:N:0:GTGCTCTG+TTCTTCCT
GTCAGCATGTGAGCTTTGGTTTATCAACGGCAAAATATAGATCGGAAGAGCACACGTCTGAACTCCAGTCACGTGCTCTGATCTCGTATGCCGTCTTCTGCTTGAAAAAAAAAAAAAAAAAAAAAATACGCTATACTATGGACAAGCGGACAGAACAAAATAATATGTGTCATAGACTACAGTGCTCAATCATACAGAATACAGTTCATGGCGAGTCGTGCTGTGACCAGATGTATCAAGTAATACTGATG
+
DDDEDFFFFFFFGGGGGGGGGGHHHHHHGGGGGHHHHHHHHHHHGGGGHHHHHHHGHHHGHHHHHHHHHHHHGHHHGHHHHHBHHHGGHHHHGGGHGHHHHHHHFGHHHGGGGCB<<</>--<<--.00.....1111110100....--<-</0///<.0::<:111111<<<11010/00111<110110111<11:1100<:111110<----/-<...11/111<..<1111<11::1<11:1111<
@M03495:530:000000000-LYBTV:1:1110:15251:23125 1:N:0:GTGCTCTG+TTCTTCCT
GTCAGCATGTGAGCTTTGGACTCCTGACTGGTTTATCAACGGCAAAATATAGATCGGAAGAGCACACGTCTGAACTCCAGTCACGTGCTCTGATCTCGTATGCCGTCTTCTGCTTGAAAAAAAAAAAAGCAAGGAACCGTAAAAAGGCCGCGTTGCTGGCGTTTTTCCATAGGCTCCGCCCCCATGACGAGCATCAATAGACGCTCAAGTCCAGATAGAAATAGCACACTGATGAACATCAGTCACTCGTT
+
BBBABFFDFDDFFGFFFGCGGD4GFHFHFGFFFGGHFFGHGGGGGHFHHDFHGHHHGFGGGHFFFFGGCGFFAGGHFGGFFFHHAGHEGFGE4B44FG?EHHHG/EGHGGFHFHHB0GDGHC<//>C//01??F?FC.><F<EGHFD..ACC-;-.CGBGC.-;.EGG00000/09C.ADA-@-./9:..9=?BB9B//;/B.-.;A//9//9B////////9/9;/.9B///;;B///;9/9//9:/...
@M03495:530:000000000-LYBTV:1:1110:15526:23132 1:N:0:GTGCTCTG+TTCTTCCT
GTCAGCATGTGAGCTTTGGAGTGAAATCTCTTGTCTTAAGGAATAAAGGAAAAAGATTCCGTCGGAGGCTCGGTGCTCTACAGGTTCAACCTTTGTACTCTATTATTGCCTCACATTCCATCTCTTGTGAAAATATATTTGATTGGCTTTTCTGCAGGTTGTTTGCCAGGACTTTCCAAGACCTCCACTAGAAAACACAATAAACTTTTTGGAAGCTGGACAACTATCTTCATTTTTCAGAAACAGTGAAC
+
BABCBFFFFFFFGGGGGGGGGGHHHHHHHHHHHHHHHHHHHHHHHHHHHHHHHHGGHHIIHIHGGGGGGHHGGFGGHHHHHHHHGHHHGHHHHHHHHHHHHHGHHHHHHHHHHHHHHHHHHHHHHHHGHHHFHHHHHHHHHHHGHFHHHHHHHGHHHHHHHDHHHHHHHHHHHHHHHHFGFHFHHGHHHHHBGHHGGGFFHGHHHHHHHHGGCGHAFHHGHHHHHHHHHHGGGGGGGGGGBFGGGGFBBF0
@M03495:530:000000000-LYBTV:1:1110:22941:23143 1:N:0:GTGCTCTG+TTCTTCCT
GTCAGCATGTGAGCTTTGGTCCAGCCTGAGTCCTGGTTTATCAACGGCAAAATATAGATCGGAAGAGCACACGTCTGAACTCCAGTCACGTGCTCTGATCTCGTATGCCGTCTTCTGCTTGAAAAAAAAAAAAACACAAAGTATTTTCTCCAATGTAAATTAATACCTACTACTTTCAACCGACATCACCCGCTATACCACAGTCAACGCACTATCATGATGTGAAACCATACCTTACACTGTCAGGAAGA
+
CCCCDFFFFFFFGGGGGGGGGGHHHGHHHHHHHHHHHHHHHHHHHGGGGGHHHHHHHHHHHGGGGHHHHHHHGHHHGGFHHHHHHHHHHGHHHGHHHHHBGHGGEGHHGGFGHGFHHHHHHHHHHHGFGFC>//<.0.>001111>1110==<D00000==000=<00;/0000000;0;.----.:0=/:--9-.;;;00:.00000.-;:-0:0000000:0000:::00//0:0:00:B0000/0/..
@M03495:530:000000000-LYBTV:1:1110:22707:23145 1:N:0:GTGCTCTG+TTCTTCCT
GTCAGCATGTGAGCTTTGGTTTATCAACGGCAAAATATAGATCGGAAGAGCACACGTCTGAACTCCAGTCACGTGCTCTGATCTCGTATGCCGTCTTCTGCTTGAAAAAAAAAAATAATGTGCTGGATAAAGGAACAAATCAGTCTAATAGTGAAAACAGAAACAAATAGTACAGACCTTATATAAGTAAAATATCTGAGCAAATCTTTAGCTAATCAAGGTACAATTGCTGGTATCCCTTTGACAACAAT
+
BBBBBFFFFFFFGGGGGGGGGGHHCHHHGGGGGHHHHHHHHGHHGGGGHHGGHHHEHHHGHHHHHHHHHHHHGFEHGHHHHHFFGGGGGHHHGGGHGHHFFFGF13FGHG/<<<>0222>2222@2<222@F10000??F1?1?11=11<111111>0.00>>//<.0=0=0000=..<000000:00:000:00000;=/;C/;0099000;0;0000;990000000000//0000/;;00/:;/9;;:
@M03495:530:000000000-LYBTV:1:1110:15939:23153 1:N:0:GTGCTCTG+TTCTTCCT
GTCAGCATGTGAGCTTTGGAGTGAAATCTCTTGTCTTAAGGAATAAAGGAAAAAGATTCCGTCGGAGGCTCGGTGCTCTACAGGTTCAACCTTTGTACTCTATTATTGCCTCACATTCCATCTCTTGTGAAAATATATTTGATTGGCTTTTCTGCAGGTTGTTTGCCAGGACTTTCCAAGACCTCCACTAGAAAACACAATAAACTTTTTGGAAGCTGGACAACTATCTTCATTTTTCAGAAACAGTGAAC
+
CCCCCFFFFFFFGGGGGGGGGGHHHHHHHHHHHHHHHHHHHHHHHHHHHHHHHHGGHIIIHHHGGGGGGHHGGGGGHHHHHHHHHHHHHHHHHHHHHHHHHHHHHHHHHHHHHHHHHHHHHHHHHHHHHHHHHHHHHHHHHGHHHFHHHHHHHHHHHHHHHGHHHHHHHHHHHHHHHHHHFHHHHHHHHGHFHHFHHGHGG=DHHHHHHHGG0GFEHHHGHHHHHHHHGHGGGGGGGGGGFGGGGGBFFF0
@M03495:530:000000000-LYBTV:1:1110:17092:23164 1:N:0:GTGCTCTG+TTCTTCCT
GTCAGCATGTGAGCTTTGGAGTGAAATCTCTTGTCTTAAGGAATAAAGGAAAAAGATTCCGTCGGAGGCTCGGTGCTCTACAGGTTCAACCTTTGTACTCTATTATTGCCTCACATTCCATCTCTTGTGAAAATATATTTGATTGGCTTTTCTGCAGGTTGTTTGCCAGGACTTTCCAAGACCTCCACTAGAAAACACAATAAACTTTTTGGAAGCTGGACAACTATCTTCATTTTTCAGAAACAGTGAAC
+
BABCCFFFFFFFGGGGGGGGGGHHHHHHHHHHHHHHHHHHHHHHHHHHHHHHHHGGHIIHHIHGGGGGGHHGGFGGHHHHHHHHHHHHGHHHHHHHHHHHHHHHHHHHHHHHHHHHHHHHHHHHHHHHHHHHHHHHHHHHHHHHHHHHHHHHHHHHHHHHHGHHGHHHHHHHGHHHHHHHHHHHHHHHHHHDHHHHHHHGG=GGHHHHHHGGGFFHHHHHHFHHHHHHHHGGGGGGHGHGFGFGGGGGGG0
@M03495:530:000000000-LYBTV:1:1110:10883:23168 1:N:0:GTGCTCTG+TTCTTCCT
GTCAGCATGTGAGCTTTGGATGGTTCTGGTTTATCAACGGCAAAATATAGATCGGAAGAGCACACGTCTGAACTCCAGTCACGTGCTCTGATCTCGTATGCCGTCTTCTGCTTGAAAAAAAAAAAAATATTTTGCATTTACTGTGTAGGAAGAACTCAAGCATGAGAAAACCTAGCTGGTGTGATTTGCTTGGACAGTCAATTCACACTAGTAGATCGGAGTAGCACAAGACTGAACGCCAGTCACAAAAC
+
BBBBBFFFFFFFGGGGGGGGGGGHGHHHHGHHHHHHHHGGGGGHHHHGHEHHHHGGGGHHHHHHHGHHHGFHHHHGHHHHHHGHHHGHHGHHGHHHGGHFGHGF@GGHHHHHHBGB3DGCECF////011?1111@1?1111111111>110<</000/00<00<000///./:0;00//::.0000;00;B?0/0.0000;000909//0000;B0;..-.99///9....//9//..9.-9/;//9.9.
@M03495:530:000000000-LYBTV:1:1110:10306:23180 1:N:0:GTGCTCTG+TTCTTCCT
GTCAGCATGTGAGCTTTGGAGACTGGTTTATCAACGGCAAAATATAGATCGGAAGAGCACACGTCTGAACTCCAGTCACGTGCTCTGATCTCGTATGCCGTCTTCTGCTTGAAAAAAAAAAACGGCATCAAGTACCAAATCACACTAAAATTAAAAACACAAGTAAGTACTCCAAACCTTTACAAAATAAAATTTGTTAGGAATTCTTTAGCTCATCAAGGTACCAGTTCTTATATGCCTTTGACACAAAT
+
ABBBACFDFFFFGGGGGGBFC4AFECABGFHDFGHGCEEGHHHHFGHHFHE2AAEHHHHGHHEFHHFHHHHGCGCGDGFEF?GEEGG4B4BFGFEEEFFG1>FFHHHGFE3033BB/>//////?///<?GFGHH1DFAFHFGGFCHH1FG11=0GB..CCACDDH0<C:;:C//;C;GHCFEGHB.0:;C9FFGG0CB0/0FB0F0;BF0;CFFFGF0990BFGFFFF/B//;BF9BBBB/FFFF/:AF/
@M03495:530:000000000-LYBTV:1:1110:4509:23182 1:N:0:GTGCTCTG+TTCTTCCT
GTCAGCATGTGAGCTTTGGTCCAGCCTGAGTCCCTGGTTTATCAACGGCAAAATATAGATCGGAAGAGCACACGTCTGAACTCCAGTCACGTGCTCTGATCTCGTATGCCGTCTTCTGCTTGAAAAAAAAAAAAAACGAAAGATATTCATGACGAAATAGATTAAATACTTAAGCATCCATAATGAAATAAGAGAAAAGATGTTTGCTAGGACTCAAGAAAGGTATATAATGTAGAGTTATAGGATTCGCG
+
BAABCFFFFFFFGGGGGGGGGGHHHGHHHHHHHHHHHHHHHHHHHHGGGGGHHHHHHHHHHHGGGGHHHHHHHGHHHGHHHHHGHHHHHHGHHHGHHHHF4FGGFGHHHHGGGHGHHHGGHHBFFFHGGGG>/<-<.->.<./0000000000..-..0;0000:00;:0;0000;00/0009;0;;0090090;99C/.0900;/;0;0:00//00009/0.0;000:0009000000000000900..-
@M03495:530:000000000-LYBTV:1:1110:19094:23241 1:N:0:GTGCTCTG+TTCTTCCT
GTCAGCATGTGAGCTTTGGTTTATCAACGGCAAAATATAGATCGGAAGAGCACACGTCTGAACTCCAGTCACGTGCTCTGATCTCGTATGCCGTCTTCTGCTTGATAAAATCACATTCCATCTCTTGTGAAAATATATTTGATTGGCTTTTCTGCAGGTTGTTTGCCAGGACTTTCCAAGACCTCCACTAGAAAACACAATAAACTTTTTGGAAGCTGGACAACTATCTTCATTTTTCAGAAACAGTGAAC
+
BBBBBFFFFFFFGGGGGGGAEGCGDGAGAAEEEFCFB5GHFAEAAFGGA22GGH10GAAA5AGGDECGAF3FEGHHGHH35555@B1B??G3>E/GCGHB44B3F4443B43B?FFEFFFHHHHHHHHHHHHHHHHHHHHGHHGGAGGHEHHHHDFHGHHHGEG0FHHEHHGGBFGGHHDFFHBC.GGHFF1><CCEA<CG=<<GHFHGGG-:;GEGGFFFBCCFGGGGGGGFFBBFFFGGBBFBF0;BFB
@M03495:530:000000000-LYBTV:1:1110:16534:23264 1:N:0:GTGCTCTG+TTCTTCCT
GTCAGCATGTGAGCTTTGGACTCCTGACTGGTTTATCAACGGCAAAATATAGATCGGAAGAGCACACGTCTGAACTCCAGTCACGTGCTCTGATCTCGTATGCCGTCTTCTGCTTGAAAAAAAAAAAAAAGCAAAAGAAGCTCGTAAGTCGCCATCTGGTTGAAACAAAGAACTATACACACAACGACGCAATCAAACTACGTGTTAGACAAGACTAGATAGATGCGCCGACGAGGCACAATAGAAGTCTA
+
CCCCCFFFFFFFGGGGGGGGGGHHHHHHHHHHHHHHHHHHGGGGGHHHHHHHHHHHGGGGHHHHHHHGHHHGHHHHHHHHHHHHFHHHGHHHFGEGHGFEHHHHGGGHGHHHGHHHHHHHHGE?B>////.0<0100.<01<0.-..<0=.-..:000000./000:;C//./00;000;0...;-.-----.00000000.://.00000/.//0090000000:-..------9-../;000090;000
@M03495:530:000000000-LYBTV:1:1110:13528:23271 1:N:0:GTGCTCTG+TTCTTCCT
GTCGCATGTGAGCTTTGGAGGGCAGGAAGTGGTTGTGACTGGTTTATCAACGGCAAAATATAGATCGGAAGAGCACACGTCTGAACTCCAGTCACGTGCTCTGATCTCGTATGCCGTCTTCTGCTTGAAAAAAAAAAAATAGAATAGAAAAGAATAACGGATCTAAATTAGAATCGACACAAAGAGAAGAGATATAGAAAAAGACCAGTCGAGTAGGCGGCAGTCTGATCAGTTTTCGAATACTTCAGGAA
+
BBBBBBBBFFFBFGGGGGGGGGGGGGGHHHHHHGGGGHHHHHHHHHHHHHHGGGGGHHHHBHHHGHHGDGGHHHHHBGCGGHGHHHHHGHHHHHHGHGEEFHHHHBGGHGGFHBGEGGHEGBGFGHFGGBGGDBF/<--010=00<0<=0/<.<0000.-:.-000000=:00:0..-;-/9.//////;./CFF0;000=.......9/9.;;9B//-----/;/://9///////-.././////://.
@M03495:530:000000000-LYBTV:1:1110:23639:23274 1:N:0:GTGCTCTG+TTCTTCCT
GTCAGCATGTGAGCTTTGGAGTGAAATCTCTTGTCTTAAGGAATAAAGGAAAAAGATTCCGTCGGAGGCTCGGTGCTCTACAGGTTCAACCTTTGTACTCTATTATTGCCTCACATTCCATCTCTTGTGAAAATATATTTGATTGGCTTTTCTGCAGGTTGTTTGCCAGGACTTTCCAAGACCTCCACTAGAAAACACAATAAACTTTTTGGAAGCTGGACAACTATCTTCATTTTTCAGAAACAGTGAAC
+
CCCCCFFFFFFFGGGGGGGGGGHHHHHHHHHHHHHHHHHHHHHHHHHHHHHHHHGGHHHIHHHGGGGGGGHGGEGGHGHHHHHHHHHHHHHHHHHGHHHHHHHHGHHHHHHHHHHHHHHHHHHHHHHHHGFGHHHHHHHHHHHHHHFHHHHHHHHHHHFHHGHHHHHHHHHHHHHHHHHHHHHHHHHHHHHEHHHHGCEEGGFHHHHHHHGGCGGHHHHFHHHHGHHHHGFGGGGGGGGGBFFFGGBFFB0
@M03495:530:000000000-LYBTV:1:1110:14230:23295 1:N:0:GTGCTCTG+TTCTTCCT
GTCAGCATGTGAGCTTTGGAATTAGTAAATTCGTTGACGACAGAAGGAGCAAGATAACGACCACAGGGAGGGTGGTTTATCAACGGCAAAATATAGATCGGAAGAGCACACGTCTGAACTCCAGTCACGTGCTCTGATCTCGTATGCCGTCTTCTGCTTGAAAAAAAAAAAAAACAAGAGAGATAGTCTGTTGGTAAACGATGACATTGTTCATAATAAAAATAACAGGAGAGTGAGTGACGCATGTTGAA
+
DDDCDFFFFFFFGGGGGGGGGGHHHHHHHHHHGHHHHHGGGGGHHHHHHHHHHHHHHHGGGGGHHHHGFGGGBFGGGHHHHHHHGGGGGHHHHHHHHHHHGGGGGHHHGHHGHHHGHHHHHHHHHHHHGHHHGHHHFH1GHHGGHHHHFGGHGHHHHHHGGGHHHGGGGG9--9.<.//./.90<:::0<000..0000....000:<00000:000000<0.00000...<.<0000000..9<.00000
@M03495:530:000000000-LYBTV:1:1110:21830:23305 1:N:0:GTGCTCTG+TTCTTCCT
GTCAGCATGTGAGCTTTGGAGACTGGTTATCAACGGCAAAATATAGATCGGAAGAGCACACGTCTGAACTCCAGTCACGTGCTCTGATATCGTATGCCGTCTTCTGCTTGAAAAAAAATATACAAAAACGCTGAAGCTCTGTTATACAGCCCCTTACCTTAACCACAATGATGACCTTCCCCTGCTTGAGACCAAATGCTACAGCTGAAGCACTGGTGTCTTTGGTAGTTTTCTCGGTCGTGATAAGCTCC
+
A>A>AFFFF@BBEGGCGFFGG1FHHHFGHFEHGHCEEEEFGGHF2EGHHE/EGCAEGHHFHGFHHFFHHFHFC@B@GDEHEECG@DG22BF/>0>FB@>//0>BBGDGHHH1>FBEG/0122>BFGGHC/<C//@<FBFBBHDD<1?FGC/CFACFFGF11FD1GFHHBDFF<FHH0<</</<<;/CC:0;G.=.::0<00C09FF/9909/C0BC9/C/0;0;/.000;90;909.;;-;9BBF//////
@M03495:530:000000000-LYBTV:1:1110:13068:23357 1:N:0:GTGCTCTG+TTCTTCCT
GTCAGCATGTGAGCTTTGGAGTGAAATCTCTTGTCTTAAGGAATAAAGGAAAAAGATTCCGTCGGAGGCTCGGTGCTCTACAGGTTCAACCTTTGTACTCTATTATTGCCTCACATTCCATCTCTTGTGAAAATATATTTGATTGGCTTTTCTGCAGGTTGTTTGCCAGGACTTTCCAAGACCTCCACTAGAAAACACAATAAACTTTTTGGAAGCTGGACAACTATCTTCATTTTTCAGAAACAGTGAAC
+
CCCCCFFFFFFFGGGGGGGGGGHHHHHHHHHHHHHHHHHHHHHHHHHHHHHHHHGGHHHHBABAEFGGGEHGGGGGGGHHHHHGHHFHHGHHHHHHHHHHHHHHHHHHHHHHGHHHHHHHHHHHHHHHHHHHHHHHHHHHHHHHHHFHHHHHHHHHHGHHHGGHHHHHFHHHHHHGHFFHHFHHGHHHHHHFEFGHGCGEDGDDHHHHHHGGBGGGHHFHHHHGHHHHHHGGGGGGGGGGBFFGGGFGFG9
@M03495:530:000000000-LYBTV:1:1110:10114:23415 1:N:0:GTGCTCTG+TTCTTCCT
GTCAGCATGTGAGCTTTGGAGTGAAATCTCTTGTCTTAAGGAATAAAGGAAAAAGATTCCGTCGGAGGCTCGGTGCTCTACAGGTTCAACCTTTGTACTCTATTATTGCCTCACATTCCATCTCTTGTGAAAATATATTTGATTGGCTTTTCTGCAGGTTGTTTGCCAGGACTTTCCAAGACCTCCACTAGAAAACACAATAAACTTTTTGGAAGCTGGACAACTATCTTCATTTTTCAGAAACAGTGAAC
+
CCCCBFFFFFFFGGGGGGGGGGHHHHHHHHHHHHHHHHHHHHHHHHHHHHHHHHGGHIHIHHHGGGGGGHHGGGGGHHHHHHHHHHHHHHHHHHHHHHHHHHHHHHHHHHHHHHHHHHHHHHHHHHHHHHHHHHHHHHHHHHHHHHFFGHHHHHGHHHGHHGHHHHHHHHHHHHHHHHHFHHHHHHHHHHHFHHHHHGHGHDGHHHHHHHGGHHGCHHHHGGHHHHHHGHGGGGGGGGGEBFGGGGBCBC9
@M03495:530:000000000-LYBTV:1:1110:21821:23415 1:N:0:GTGCTCTG+TTCTTCCT
GTCAGCATGTGAGCTTTGGAGAAAACGGCCGATGCCCTGGTTTATCAACGGCAAAATATAGATCGGAAGAGCACACGTCTGAACTCCAGTCACGTGCTCTGATATCGTATGCCGTCTTCTGCTTGAAAAAAAAAAAACAAATAGTGAGCAATATAGACACAACAAATGTTTGAATAAATTATAGTTGAAACACGAACAATCAAGCAGCAACATCCATCTCAATTACGTGAGCAGGGTGCATGGTGTTGAGA
+
CCCCCFFFFFFFGGGGGGGGGGHHHHGGGGGGGGGHGHHHGHHHHHHHHGGGGGHHHHHHHHHHHGGGGHHHHHHHFFGHGGHHHHHHHHHHHGGHHGHHHHH4FHFFHHHHHGFGHGFHGGFGHFGHHF<BFD<--.<.<000000000/00000000//....;000:0/00000000:0;00000000/..-.--/000000///./../0/00000009900.;9..90/.-/..90;.00...00.
@M03495:530:000000000-LYBTV:1:1110:9914:23454 1:N:0:GTGCTCTG+TTCTTCCT
GTCAGCATGTGAGCTTTGGAGTGAAATCTCTTGTCTTAAGGAATAAAGGAAAAAGATTCCGTCGGAGGCTCGGTGCTCTACAGGTTCAACCTTTGTACTCTATTATTGCCTCACATTCCATCTCTTGTGAAAATATATTTGATTGGCTTTTCTGCAGGTTGTTTGCCAGGACTTTCCAAGACCTCCACTAGAAAACACAATAAACTTTTTGGAAGCTGGACAACTATCTTCATTTTTCAGAAACAGTGAAC
+
BABBBFFFFFFFGGGGGGGGGGHHHFHHFHHGHHHHHHGHGGHHHHHHHFHHHHGGHHHBGHHGGGEEGHHGGEEFDGGGHHHFGFEGHHHHFHGGFHGFHHHHHHHHGHHHHEGHFHFHFHBGEFFFHFFFGHHHHHFHHFHHHFF2FGDGHHGFFFGHHDHHFFGHGHHGHHHHHFGHGHGHHHFFHHH1GHHHHFHCGGHHHHHHFHGG/:GEGHHGFFHEFHHHEHGFFGGGGGGGGFG/FFCFFFB
@M03495:530:000000000-LYBTV:1:1110:20627:23461 1:N:0:GTGCTCTG+TTCTTCCT
GTCAGCATGTGAGCTTTGGACTCCTGACTGGTTTATCAACGGCAAAATATAGATCGGAAGAGCACACGTCTGAACTCCAGTCACGTGCTCTGATCTCGTATGCCGTCTTCTGCTTGAAAAAAAAAAAAAGTGGTCTGTTTGAAAGAGGTATATGAAAGCAGTAATCGCGTGATAGAGCCGAAAGAATAGGAAATATAGAACAAGTCCGTAGGGAAAAATATATAATTGTTGAGCCTATTTATCAGCAACTG
+
CCCCCFFFFFFFGGGGGGGGGGHHHHHHGHHAGHHHHHHHGGGGGHHHFHHHHGHHGGEDHHHHHGHGHGHGFFGEHFFHHHHGGHHHGHHGF44BFFFEFCGFFGGFFGHHHFD3EHEHFF@C//////11?11>0111<111=00.1100000=00//<0000<<.--:./0;00:.:-;;./.0000:0/090;000:///;009...:./../..:////9/////;;////9//9//;/;;//://
@M03495:530:000000000-LYBTV:1:1110:27066:23483 1:N:0:GGGCTCTG+TTCTTCCT
GTCAGCATGTGAGCTTTGGAGTGAAATCTCTTGTCTTAAGGAATAAAGGAAAAAGATTCCGTCGGAGGCTCGGTGCTCTACAGGTTCAACCTTTGTACTCTATTATTGCCTCACATTCCATCTCTTGTGAAAATATATTTGATTGGCTTTTCTGCAGGTTGTTTGCCAGGACTTTCCAAGACCTCCACTAGAAAACACAATAAACTTTTTGGAAGCTGGACAACTATCTTCATTTTTCAGAAACAGTGAAC
+
BBABBFDFFFFFGGGGGGGGGGFHFHHHHHHHHHHHHHFHHHFHHHFHHHHHHHGGHHHHHGHGGGGEGHHGGGGGFGHHHHHHHHGFHHHHHHHHHHFDGHGFHHHHHHHEHHHGHHEHGHDGHHHGHHFGHGHHHHHHHBGGHHHHHGGHHHFHHHHHGEHHGGHHHHHHHHHFHHFHFHHHGHGHHFHFHFFHHHHED0<0DHHHHHGD/CGGBGHHHGGHFHGHHHGFFBFFFBFGGFBFFGCF9F0
@M03495:530:000000000-LYBTV:1:1110:13841:23495 1:N:0:GTGCTCTG+TTCTTCCT
GTCAGCATGTGAGCTTTGGAATTAGTAAATTCGTTGACGACAGAAGGAGCAAGATAATGACCACAGGGAGGGTGGTTTATCAACGGCAAAATATAGATCGGAAGAGCACACGTCTGAACTCCAGTCACGTGCTCTGATCTCGTATGCCGTCTTCTGCTTGAAAAAAAAAAACAAAAATGGAAAATATGTAATACACAAGTACGACATGATGCAAAAAATATAATAGACTAGATCATGTCAAGAGGTCTGAA
+
DDDCDFFFFFFFGGGGGGGGGGHHHHHHHHHHGHHHHHGGGGGHHHHHHHHHHHHHHHHHHHHHHHHGGGGGEGGGGHHHHHHHGGGGGHHHHHHHHHHHGGGGGHHHHHHGHGHGHHHHHHHHHHHHGHHHGHHHHF2FHHGGHHHHGGGHGHHHHHHHHHHHHGGGGC<.<...<.00000/10<1111111000.<111<..-.:0<110:1/.-.0111<111010<0<101111:100..0/1/11
@M03495:530:000000000-LYBTV:1:1110:8967:23546 1:N:0:GTGCTCTG+TTCTTCCT
GTCAGCATGTGAGCTTTGGTCCAGCCTGAGTCCTGGTTTATCAACGGCAAAATATAGATCGGAAGAGCACACGTCTGAACTCCAGTCACGTGCTCTGATCTCGTATGCCGTCTTCTGCTTGAAAAAAAAAAAAAAAAAATTTACACGACATGGTATAGCGAAATATCTGGCACATCCTCAAAATAGGTGACAGAGTTAACGACTACAAGAATCATAGACGATGTAAACAGCATAATCGGACACCACGACGG
+
CCCCCFFFFFFFGGGGGGGGGGHHHGHHHHHHHHHHHHHHHHHHHGGGGGHHHHHHHHHHHGGGGHHHHHHHGHHHGHHHHHHHHHHHHGHHHGHHHHH4GHHGGHHHHGGGHGHGHHHHHHFGFGGGFG@/>/-----./000;0.--:.0/;;0000----.9000000/0/;0/000000000/;//;/////////..-;-/////////9;///.-..;////:/./////9...--...;.-:--
@M03495:530:000000000-LYBTV:1:1110:24652:23661 1:N:0:GTGCTCTG+TTCTTCCT
GTCAGCATGGAGCTTTGGAGGGCAAGAAGTGTGGTTTATCAACGGCAAAATATAGATCGGAAGAGCACACGTCTGAACTCCAGTCACGTGCTCTGATCTCGTATGCCGTCTTCTGCTTGAAAAAAAAAAATATAGAGATGCATAAAACTTGGATGTACAACTTTTAATAAACACTACATGCTGCTCATCTAGTCCTGTAGTTGCAATATCTATGAGAGTAACATGAGATCGTCTGACCGCGTGCCAGCTAT
+
AABB@FDFFFBCGGGGGGGGGGGGGGGHHGHDGGHGHHHHHHHGEFGGHHGGFHHFFGHFGGGHHHHHHHGFHHGFHHHHHHHFHHHGHEHGHHFHG4@EAFEHCFGGEEHGGHHEDD?FFHHFGG////011<1<11=111111=1111<111//0=00<<00000=DF0<0;0///0000000;<000<C00090;000;0;000;0F000900999;0000/00900;/.:9///;--9;.://9///
@M03495:530:000000000-LYBTV:1:1110:5331:23693 1:N:0:GTGCTCTG+TTCTTCCT
GTCAGCATGTGAGCTTTGGAGTGAAATCTCTTGTCTTAAGGAATAAAGGAAAAAGATTCCGTCGGAGGCTCGGTGCTCTACAGGTTCAACCTTTGTACTCTATTATTGCCTCACATTCCATCTCTTGTGAAAATATATTTGATTGGCTTTTCTGCAGGTTGTTTGCCAGGACTTTCCAAGACCTCCACTAGAAAACACAATAAACTTTTTGGAAGCTGGACAACTATCTTCATTTTTCAGAAACAGTGAAC
+
CCCCBFFFFFFFGG5GGGGGGGHGHHHHHHHHGHHHHHHHFHHHHHHGHHHHHFGGHHHHGHHGGGGGGHHGGGGGHHHHHHHHHHHHHHHHHHHHFHHHHHHHFHHFHGHHHHHHHHHHHHHHHHHGHHGHHHHHHHHHHHHHHFGFGHHHHHHHHHHHHGHHHHHHHGHHHHHHHHHHGHHHHHHHHGHFHHHHHGHEGDHHHHHHHHGGCGFHHHHHHHGHHHHHHHGGGGGGGGGGGGGGGECFGGB
@M03495:530:000000000-LYBTV:1:1110:10406:23704 1:N:0:GTGCTCTG+TTCTTCCT
GTCAGCATGTGAGCTTTGGAATTAGCTGGTTTATCAACGGCAAAATATAGATCGGAAGAGCACACGTCTGAACTCCAGTCACGTGCTCTGATCTCGTATGCCGTCTTCTGCTTGAAAAAAAAAAAAACAATAATTCTGAAGTAGTAATAATATCGTCAAGGTATAATGAGATTTATGATCTGACTAAATAGGAAGTGATAAAGTATTAGAAACGTTAGAAACATAATTGTACAGTAGCATATGTTGCACTC
+
CCCCBFFFFFFFGGGGGGGGGGHHHHHHHHHHHHHHHHGGGGGHHHHHHHHHHHGGGGHHHHHHHGHHHGHHHHHHHHHHHHGHHHGHHHHHFGHHFGHHHHFGGHGHHHHHHHGHHHHGGGB>>/<///111@111111111111111111=1./...<00<0000000<:000000:0:000:C000000<0.0<00000000000<000/..//.000//0:0000=00000:000<000000<0<0/
@M03495:530:000000000-LYBTV:1:1110:17684:23732 1:N:0:GTGCTCTG+TTCTTCCT
GTCAGCATGTGAGCTTTGGTCCAGCCTGAGTCCTGGTTTATCAACGGCAAAATATAGATCGGAAGAGCACACGTCTGAACTCCAGTCACGTGCTCTGATCTCGTATGCCGTCTTCTGCTTGAAAAAAAAAAAAGAGAATTGAGTGACGTGAAGTAAACCCTAATGAAGAGTATAGAACTTACACCCAACGATACTGTCAGTAAACAGATAGATGCAGCGATCAGTATGTGGCACAGCAGTAGATACGGAAC
+
CCCCCFFFFFFFGGGGGGGGGGHHHGHHGHGHHHHHHHHHHHHHHGGGGGHHHHHHHHHHHGGGGGHHHHHHGGHHFHHHHHHHHHHHHGHHHGHHHGF4FGGGFHHHHGEGFGGHHHHHHHCGDHGGG@/////0?1<1111<11>.<..<0<0=<0/..</=0000;;0;00:000000000/...9.:..:9000;0000000//0;00090009--...00;:B000./0//./.0000:00....-
@M03495:530:000000000-LYBTV:1:1110:26526:23736 1:N:0:GTGCTCTG+TTCTTCCT
GTCAGCATGTGAGCTTTGGAGTGAAATCTCTTGTCTTAAGGAATAAAGGAAAAAGATTCCGTCGGAGGCTCGGTGCTCTACAGGTTCAACCTTTGTACTCTATTATTGCCTCACATTCCATCTCTTGTGAAAATATATTTGATTGGCTTTTCTGCAGGTTGTTTGCCAGGACTTTCCAAGACCTCCACTAGAAAACACAATAAACTTTTTGGAAGCTGGTCAACTATCTTCATTTTTCAGAAACAGTGAAC
+
CCCCCFFFFFFFGGGGGGGGGFHHHHHHHHHGHHHHHHHHHHHHHHHHHHHHHHGGHHHIHGHGGGGGGHHGGFGGHHHHHHHGGHHHHHHHHHHHHHHHGHHHHHHHHHHHHHHHHHHHHHHHHHHHHHGHHHHHHHHHHGHHEHGHGHHHHHHHHHGHHGHHHHHHHHHHFGHHHHGFHHHHHGHFHHG1FGHHGGHFHDGHHHHHHH-CCGGEHHFHHHHGHGGHHHHHGGGGGGGGFFBFFFFE0C0
@M03495:530:000000000-LYBTV:1:1110:4741:23750 1:N:0:GTGCTCTG+TTCTTCCT
GTCAGCATGTGAGCTTTGGAATTAGTAAATTCGTTGACGACAGAAGGAGCAAGATAACGACCACAGGGAGGGTGGTTTATCAACGGCAAAATATAGATCGGAAGAGCACACGTCTGAACTCCAGTCACGTGCTCTGATCTCGTATGCCGTCTTCTGCTTGAAAAAAAAAAAAAAAACTTTGTCATTAACAGACACCAATATTACTCACTAAACAGAACTCGCTATATGACGCTCATGTATAGACTTATATG
+
BBBBBFFFFFFFGGGGGGGGGGHHHHHHHHHHGHHHHHGFEGGHHHHHHHHHHHHHHHGGGFGHHHHGEFGGEGGGGHHHHHHHGGGGGHHHHHHGHHHHGGGEFGHHHHHGHGHGGHHHHHHHHHHHGHHGGHHHHB1FGHFFHHHGDGGHGHHHHHHGGGHHHGGCGGA----:.//;//;/////////.....9/////:///;/9////.9/.//.-...//;//...../////:9//////9//
@M03495:530:000000000-LYBTV:1:1110:8034:23757 1:N:0:GTGCTCTG+TTCTTCCT
GTCAGCATGTGAGCTTTGGTCCAGCCTGAGTCCCTGGTTTATCAACGGCAAAATATAGATCGGAAGAGCACACGTCTGAACTCCAGTCACGTGCTCTGATCTCGTATGCCGTCTTCTGCTTGAAAAAAAAAAAACCAATCAATGAATCAAGCATACTAATCTAAAAATACCAGTACAACTATCAACAGAAGTCACCGTCTACCAAACTACACTCTACTATTACTACATTGTTCGCTCACATTGTTCATGTA
+
BBCCCFFFFFFFGGGGGGGGGGHHHGHHHHHHHHHHHHHHHHHHFHGGGGGHHHHHHHHHHHGEFGHHHHHHHGGHHGHHHHHHHHHHHHGHHHGHHHHF4FGGF?GHHHGEEHGHHHHHHHGHHHHGCD<@////.>101<111<1=1111/00<00000000000.0000000;;00000000/;//00;;000...:90000..000:/0/0;9000000;009:00000.-..:000000009;090
@M03495:530:000000000-LYBTV:1:1110:14418:23778 1:N:0:GTGCTCTG+TTCTTCCT
GTCAGCATGTGAGCTTTGGAGTGAAATCTCTTGTCTTAAGGAATAAAGGAAAAAGATTCCGTCGGAGGCTCGGTGCTCTACAGGTTCAACCTTTGTACTCTATTATTGCCTCACATTCCATCTCTTGTGAAAATATATTTGATTGGCTTTTCTGCAGGTTGTTTGCCAGGACTTTCCAAGACCTCCACTAGAAAACACAATAAACTTTTTGGAAGCTGGACAACTATCTTCATTTTTCAGAAACAGTGAAC
+
BBCCCFFFFFFFGGGGGGGGGGHHHHHHHHHHHHHHHHHHHHHHHHHHHHHHHHGGGIIIHHHGGGGGGHHGGEGGHHHHHHHHHHHHHHHHHHHHHHHHHHHHHHHHHHHHHHHHHHHHHHHHHHHHHGHHHHHHHHHHHHHHHHHHHHHGHHHHGHHHHEHHHHHHHHHHHHHHHGFHHHHHHHHHHHHFHEHFGGGEGGGHHHHHHHGG0GHHGHHHHHHHHHHGHHGGGGGGGGGGGGGGGGBFBF9
@M03495:530:000000000-LYBTV:1:1110:11473:23801 1:N:0:GAGCTCTG+TTCTTCCT
GTCAGCATGTGAGCTTTGGAATTAGTAAATTCGTTGACGACAGAAGGAGCAAGATAACGACCACAGGGAGGGTGGTTTATCAACGGCAAAATATAGATCGGAAGAGCACACGTCTGAACTCCAGTCACGAGCTCTGATCTCGTATGCCGTCTTCTGCTTGAAAAAAAAAAAAATTAAATATCACACACTTTCTCACACATTTCGATTATAATAAACTCTATATTTACTCTGTTGTAGTACGATCCATCTTT
+
BCCCCFFFFFFFGGGGGGGGGGHHHHHHHHHHGGHHHHGCGGGHGHHHHHHHHHHHHHGGGGGHHHHGEEGGEFGGGHHHHHHHGGGGGHGHHHHHHHHHGGGGHHHHHHHGHHHGHHHHHHHGHFHHGGGFGHHHHH1FGHGFHHGFDAFHGDHFFHHHHHHHGGGGGGB-;.00000000=000;9/000:0;000;9B00/.00.:0F00000009000000900000000/00000...99000009
@M03495:530:000000000-LYBTV:1:1110:11923:23824 1:N:0:GTGCTCTG+TTCTTCCT
GTCAGCATGTGAGCTTTGGTCCAGCCTGAGTCCCTGGTTTATCAACGGCAAAATATAGATCGGAAGAGCACACGTCTGAACTCCAGTCACGTGCTCTGATATCGTATGCCGTCTTCTGCTTGAAAAAAAAAAAAAAATAGAGAAATAAGATAATACTAGATATAACAAAGATATATACTTAAAGAGACTACTCTTAATATATTTCATTAAAAGAGATAAGTTTACTTAATATTTAGTAAAATATATTGTCT
+
AABABFFFFFFFGFGGGGGGGCAGFFGGFH5BGGHFDBBFFGAFGGFGGGGHHHHHHHHGFHGGGGHHHGHHHGHHHGHGHHHHHHHHHHGHHHFHHFF@4BFFBFGFHHFEEFGHHGHHHHFGFHHGFGBB<<-<-01000000000000<00<00000:0:;0000.//00:<0000:00;00///00/;00;000000000000000000.//00000000000:000;00009:0000000000000
@M03495:530:000000000-LYBTV:1:1110:15801:23832 1:N:0:GTGCTCTG+TTCTTCCT
GTCAGCATGTGAGCTTTGGAATTAGTAAATTCGTTGACGACAGAAGGAGCAAGATAACGACCACAGGGAGGGTGGTTTATCAACGGCAAAATATAGATCGGAAGAGCACACGTCTGAACTCCAGTCACGTGCTCTGATCTCGTATGCCGTCTTCTGCTTGAAAAAAAAAAAAAAAGATGTCGAAGCTATTGTGGAAATGATGCAGTACAGTATATAGTAGTAAAGATATGTAACAGAGTAATATACGAGAG
+
DDDDDFFFFFFFGGGGGGGGGGHHHHHHHHHHGHHHHHGGGGGHHHHHHHHHHHHHHHGGGGGHHHHGGGGGEFGGGHHHHHHHGGGGGHHHHHHHHHHHGGGGHHHHHHHGHHHGHHHHHHHHHHHHGHHHGHHHHF1FHHGGHHHHGGGHGHHHGHHHGHHHHGGGGE9-9--.9<<0<....-000000:.000<0000000<00000<0000000:00000<00:00:0000/<00000000....-
@M03495:530:000000000-LYBTV:1:1110:13847:23842 1:N:0:GTGCTCTG+TTCTTCCT
GTCAGCATGTGAGCTTTGGACTCCTGACTGGTTTATCAACGGCAAAATATAGATCGGAAGAGCACACGTCTGAACTCCAGTCACGTGCTCTGATCTCGTATGCCGTCTTCTGCTTGAAAAAAAAAAAAGACCCAGAATGACTGAACGCTAGGACGAAGTTATTTCTCACGAACACAGATATGTATAACAGCAATGAGTGCTGGGAGATATGAAGTATCTTAAACCTGAACATCATTACAATGCAATGTAAA
+
BBBBBFFFFFFFGGGGGGGGGGHHEGFGFHHGGHHHHHHHGGGGEHFHHHGHHHHHDFGGGHHHHHHGHHHGFHHHHHHHHHHHGGHEFGDGHGHHHGF?CCFH/EEGGHFEBGFHAGHHAFECC@@//<<0?/??<111<=1<110.<...</<-<.::0000000:0...--/../00;0;0900;90.//090000;;0/:.../00/:////////;//;/;:////9///://////://////9/
@M03495:530:000000000-LYBTV:1:1110:18177:23844 1:N:0:GTGCTCTG+TTCTTCCT
GTCAGCATGTGAGCTTTGGAATACAGGGAGGGTGGTTTATCAACGGCAAAATATAGATCGGAAGAGCACACGTCTGAACTCCAGTCACGTGCTCTGATCTCGTATGCCGTCTTCTGCTTGAAAAAAAAAAAAGAACACTAGAGCCAAGTGTACGTGGGGGGAATGAGTGACGTGACGGTGTATATATTGTAAACATATAACCACACATCACGCGAATGTCGCATGCCCATACCCAACGAAGGACACACAGC
+
CBBCCFFFFFFFGGGGGGGGGGHHHHHGFGGGEFGGGHHHHHHHGGGGGHHHHHHHHHHHGGGGHHHHHHHGHHGGFHHHHHHHHHHHGHHHGHHHFHBHFHGGFHHHGGGHGHHHGHHHHHHHHGGGF?<-..0<0>1<C000.//.=00=0<</.;----./:009000.9....-9..009900000000:000099000....0:0;.;----0;0;.-..009:9///00.;.:....././.:..
@M03495:530:000000000-LYBTV:1:1110:12882:23855 1:N:0:GTGCTCTG+TTCTTCCT
GTCAGCATGTGAGCTTTGGAATTAGTAAATTCGTTGACGACAGAAGGAGCAAGATAACGACCACAGGGAGGGTGGTTTATCAACGGCAAAATATAGATCGGAAGAGCACACGTCTGAACTCCAGTCACGTGCTCTGATCTCGTATGCCGTCTTCTGCTTGAAAAAAAAAAAAAAATCTCTTATAGTGTGAACACCTACTACCACCCGTCCTTCACGAGTCTGGGCTTCATATCCGTAAGCAAGACAAAGAA
+
BAABAFDDFDDDEEFGDGGGDGHGHGGDFGGGGHHHHHGFEEEFHHHHHGGGGGFHFHGFFGGEHHFFCEEGGGGGEGHFHHGHGCECEGGFHGFFFFHG?<FE00FHGCG<FGCEFFGGHFFF@GFDDHHHFHD1??F<FCC/F<<?A.>GF<BGHHGHHCD0<A-@:--;--9.;B00;9///9//9/;9FB.////;/;/9..-.9A./9//:AAA.///....999//9B..;..;9/9.9BFF/9;
@M03495:530:000000000-LYBTV:1:1110:13382:23863 1:N:0:GTGCTCTG+TTCTTCCT
GTCAGCATGTGAGCTTTTGAGGGCAAGAAGTGGTTGTGACATTGCTATGGCAGCTAGAGCCATGGTTTATCAACGGCAAAATATAGATCGGAAGAGCACACGTCTGAACTCCAGTCACGTGCTCTGATCTCGTATGCCGTCTTCTGCTTGAAAAAAAAAAAAGATCGGATGACAATCTGACGGGCCAAGATCGGATGAGCACACGTCTGAACTCCTGTCACAGGCAGGAATCCAGTATGACGTCTTTTTCT
+
BBBBBFFFFFFFGGGGGGGGFGEGGGGHHHFEGHGGGGHHHHHHHHHHHHHHGGHDHFCFFHHHHHHHHHHHHHGGCFGHHHHHHGHFHHFFFECFHHHHHGHH2?GHFFEGHFHHHHGHHHFGGHHE4BFH/EHHHHGACHGHHHHFFGHGG2F<DCCC?@<.0:....-;00<0CCGC0;----;...0C..9.9/0C/9..-9.B.//B/99//9/:9B9A...-.99;////9;9//9A99.9//9/
@M03495:530:000000000-LYBTV:1:1110:17057:23874 1:N:0:GTGCTCTG+TTCTTCCT
GTCAGCATGTGAGCTTTGGAGTGAAATCTCTTGTCTTAAGGAATAAAGGAAAAAGATTCCGTCGGAGGCTCAGTGCTCTACAGGTTCAACCTTTGTACTCTATTATTGCCTCACATTCCATCTCTTGTGAAAATATATTTGATTGGCTTTTCTGCAGGTTGTTTGCCAGGACTTTCCAAGACCTCCACTAGAAAACACAATAAACTTTTTGGAAGCTGGACAACTATCTTCATTTTTCAGAAACAGTGAAC
+
CCCDCFFFFFFFGGGGGGGGGGHHHHHHHHHHHHHHHHHHHHHHHHHHHHHHHHGGHIHHHHHGGGGGGHH3GGHHHHHHHHHHHHHHHHHHHHHGHHHHHHHHHHHHHHHHHHHHHHHHHHHHHHHHHHHHHHHIHIHHHHHHHFHHHHHHHHGHFHGHHGHHHHHHHHHHHHHHHHGHEHHHHHGHHHHEHHHHHGHGGFGGHHHHHHGGGDGEHHHEHHHHHHHFHHHHHHHHHHHHBCFGGGFFBF<
@M03495:530:000000000-LYBTV:1:1110:19223:23878 1:N:0:GTGCTCTG+TTCTTCCT
GTCAGCATGTGAGCTTTGGATGGTTCTGGTTTATCAACGGCAAAATATAGATCGGAAGAGCACACGTCTGAACTCCAGTCACGTGCTCTGATCTCGTATGCCGTCTTCTGCTTGAAAAAAAAAAAAAAAATACAAAACTACAGGTACTATGGTGAATACTAGAGAAATAAAAACAAGAATATATATAATTATGCCCAACGTAGAGAACTCAAGGATCAGTAGATATAATAACACCTCTGACAGACGACATA
+
CCCCDFFFFFFFGGGGGGGGGGGHHHHHHHHHHHHHHHGGGGGHHHHHHHHHHHGGGGHHHHHHHGHHHGHHHHHHHHHHHHGHHHGHHHHHDGHHGGHHHHGGGHGHHHHHHHHHHHHGGG@</<>/->011110..0<<0</00=00<0000000000<00000:00000<...//:<<000000000000<0/:.......00000000<0.0/.0::00<0000000000</.000000<<-<-<.<
@M03495:530:000000000-LYBTV:1:1110:15218:23896 1:N:0:GTGCTCTG+TTCTTCCT
GTCAGCATGTGAGCTTTGGAGTGAAATCTCTTGTCTTAAGGAATAAAGGAAAAAGATTCCGTCGGAGGCTCGGTGCTCTACAGGTTCAACCTTTGTACTCTATTATTGCCTCACATTCCATCTCTTGTGAAAATATATTTGATTGGCTTTTCTGCAGGTTGTTTGCCAGGACTTTCCAAGACCTCCACTAGAAAACACAATAAACTTTTTGGAAGCTGGACAACTATCTTCATTTTTCAGAAACAGTGAAC
+
BBBBAFFFFFFFGGGGGGGGGGHHHHHHGHHHHHHHHHHHGHHHHHHHFHHHHFFGHHGHHHHGGGCFGEHGGEGGHHGHHHHHHHGHGHHHHHHGGHHFFFGHGGHGFHHHHHHHHHHHHHHHHHHHHHGHHHFHHHHHHGGHDFFCGGHHHHGHHHGHHGHHFGHHFHFHHHFHHE1GGHHHHHGHHGH1FGGHACHGGDD0DGGHHHGGGGHEHHGHFHHHHGHHHFGGFGGGGFGGGFFFFFFFFF0
@M03495:530:000000000-LYBTV:1:1110:23664:23909 1:N:0:GTGCTCTG+TTCTTCCT
GTCAGCATGTGAGCTTTGGTTTATCAACGGCAAAATATAGATCGGAAGAGCACACGTCTGAACTCCAGTCACGTGCTCTGATCTCGTATGCCGTCTTCTGCTTGAAAAAAAAAAAATATACACACCTATGTATATGTTATGATAAATGACATATCACACATCGAAAAACTAGTAAATCGATATCGCAACGACTGTAGACTCTGCCTTCATCAAGAACTATTTTACAGTGTACGGAGACTTCAGTCACATAA
+
CCCDDFFFFFFFGGGGGGGGGGHHHHHHGGGGGHHHHHHHHHGHFGGGHHGHHHHGHHHGHHHGHHHHHHHHGHHHGHHHHH5GHHGGHHHHGGGHGHHHHHHH1FGHHGCEBF?/0@22>>22?/1?F1111=111?111?1111=<11<111111<1<C0.//<-..00<0:0000....-0...:--.-9.00000000;0000000;0:00//::00000000:0;00....-.0000000000000
@M03495:530:000000000-LYBTV:1:1110:26685:23937 1:N:0:GTGCTCTG+TTCTTCCT
GTCAGCATGTGAGCTTTGGTCCAGCCTGAGTCCTGGTTTATCAACGGCAAAATATAGATCGGAAGAGCACACGTCTGAACTCCAGTCACGTGCTCTGATCTCGTATGCCGTCTTCTGCTTGAAAAAAAAAATACAATTAAGTCTGTACCAGAGTAGGTGATGCACACTGTGACGTGGAACAATGATCGTGAATTCATTGTACTCGATATAGCCTTGCCCATACTCTGCGAATACAGTCACACAATCGCCGG
+
BBBBBFFFFFFFGGGGGGCGDGFGHGHHGHHHDGHHFHHHHHHHHGGGGGGFHFHHH5DAFEEEGHFHHHHHGHHH1EGHHHGHHHDHGGHHHGFHFHBF44FF1GHGHEEECF4?F4GGGF3?BGEC@D@0@<211?111@1?11111110.<1111111<1>11>0<0000.....0/</;:000./;/.0000;00;:000../.-000000///00///0;0099---.;////////..//.;;--
@M03495:530:000000000-LYBTV:1:1110:8677:23943 1:N:0:GTGCTCTG+TTCTTCCT
GTCAGCATGTGAGCTTTGGAATTAGTAAATTCGTTGACGACAGAAGGAGCAAGATAACGACCACAGGGAGGGTGGTTTATCAACGGCAAAATATAGATCGGAAGAGCACACGTCTGAACTCCAGTCACGTGCTCTGATCTCGTATGCCGTCTTCTGCTTGAAAAAAAAAAAGTGATACTAAAGCAAATTGATGACATATAAATCACTCTAATGTGTCTCACACAGACAGAAATCTGCTAGCCACTACCACT
+
@BBABFFFFD@DGGGFGGGGGFHHHHHHHHHHGHHFGHGFEEEHGGFHHHHHFFHHHEGGGFFGHHHGGGGC1B@EFHHHHGHHECGGGHHHHHHGGH??AEGFGFGHHHHCCHGFFHHHGHFFGDGHD<?/FHHHFHF<GHFDFFFFGGGHGFHGGHFBGFHGHC--:@9.9;000000000099/0000C00;B000090000//;/////:;//9///9/../.9.://;/9//9//:;:.///.///
@M03495:530:000000000-LYBTV:1:1110:16712:23953 1:N:0:GTGCTCTG+TTCTTCCT
GTCAGCATGTGAGCTTTGGTCCAGCCTGAGTCCTGGTTTATCAACGGCAAAATATAGATCGGAAGAGCACACGTCTGAACTCCAGTCACGTGCTCTGATCTCGTATGCCGTCTTCTGCTTGAAAAAAAAAAGAGTACAACAAGCTCATAAGCGTAAAACCGAAGTAAGATTTTAGTGAAGAATTGCATAGATATTAAAAAGAAATCTGAAGGGGAAGCAAGGAAACCGGAGTGCAACAGATCTGAAAGCTA
+
BBBABFFFFFFFGGGGGGGGGFCGHGFHEGHHHGHHHHHHHHHHHGGGGGECGFEFGHHGHGGEFFHFHHHFGEGGF5G3GHHFCFG3BECF?1GFFF44BFHE1FGEFE?EGF4DDHGHHHFGGFE@C////0111<11//?/11?1>111>.<..=1<----<0=0000000/000000/000000;;0:090;0000.../;00;00;/.;....9/;..///.;9--.9///9../;/////;///:
@M03495:530:000000000-LYBTV:1:1110:19868:23959 1:N:0:GTGCTCTG+TTCTTCCT
GTCAGCATGTGAGCTTTGGAATTAGTAAATTCGTTGACGACAGAAGGAGCAAGATAACGACCACAGGGAGGGTGGTTTATCAACGGCAAAATATAGATCGGAAGAGCACACGTCTGAACTCCAGTCACGTGCTCTGATCTCGTATGCCGTCTTCTGCTTGAAAAAAAAAAAAGTAAATCATATAGTGGGTAAACCTTCTACTACCCGTCCTTCAGTAGTCGAGGCTGCATACACGAATACACGTCACATGA
+
BABBBFFFFFFFGGGGGGGGFFHHHHHHHHHHGGGHHHGFGGGHHHHHHHHFHHHHHHGFGGGHHHHGFEGGFGGEGHHHHHHHGGGGGHHHHHHHHHHHGEFFBEGHFHHFHHHGHFFHHHHHFFHFFHHHGHHHFGBGHHGGFHGFDACHGHGHHHHHHFGHCDC-:-9-.00000000;09090:..;/09/90/;BB///:...;.9//////9//..9--.../99///9-.../;B.A9A.///9
@M03495:530:000000000-LYBTV:1:1110:8643:23962 1:N:0:GTGCTCTG+TTCTTCCT
GTCAGCATGTGAGCTTTGGTTTATCAACGGCAAAATATAGATCGGAAGAGCACACGTCTGAACTCCAGTCACGTGCTCTGATCTCGTATGCCGTCTTCTGCTTGAAAAAAAAAAAAACTCGAAACAATAGACTCAAGATGGTGTTGAATAAAAAACAAAGAGTAGTATCACAGAGGTGAAAGAAGTGGCATATACAGTCACTTAGAATTATCAATAGCACAGTAATATCGTAGGCACCTTAGTGTATCAGA
+
CCCCCFFFFFFFGGGGGGGGGGHHHHHHGGGGGHHHHHHHHHHHGGGGHHHHHHHFHHHGHHHHHGHHHHHGGHHHGHHHHHGHHHGGHHHHGAEHGHHFHHHHHGFHHGFGCBB/><21//0//</11<1111>>1111111...00000=00<...:///;000000<0;00/.0.0000/./0009/900000000000000000090000;;9000//0000000./...00.9/0:0;09:09000
@M03495:530:000000000-LYBTV:1:1110:21366:23969 1:N:0:GTGCTCTG+TTCTTCCT
GTCAGCATGTGAGCTTTGGAGTGAAATCTCTTGTCTTAAGGAATAAAGGAAAAAGATTCCGTCGGAGGCTCGGTGCTCTACAGGTTCAACCTTTGTACTCTATTATTGCCTCACATTCCATCTCTTGTGAAAATATATTTGATTGGCTTTTCTGCAGGTTGTTTGCCAGGACTTTCCAAGACCTCCACTAGAAAACACAATAAACTTTTTGGAAGCTGGACAACTATCTTCATTTTTCAGAAACAGTGAAC
+
CCDDDFFFFFFFGGGGGGGGGGHHHGHHHHHHHHHHHHHHHHHHHHHHHHHHHHGGHHHIHHHGGGGGGHHGGFGGHHHHHHHHHHHHHHHHHHHHHHHHHHHHHHHHHHHHHHHHHHHGHHHHHHHHHHHHHHHHHHHHHHHHHHHHHHHHHFHHHHHHHGHHHHHHHHHHHHHHHHHHHHHHHHHHHHHFHHHHHHHEGHHHHHHHHHGGHEGHHHGHHHHHHHHHHHHGHGGGGGGGGGGGGGFGGG0
@M03495:530:000000000-LYBTV:1:1110:23569:23998 1:N:0:GTGCTCTG+TTCTTCCT
GTCAGCATGTGAGCTTTGGAATTAGTAAATTCGTTGACGACAGAAGGAGCAAGATAACGACTGGTTTATCAACGGCAAAATATAGATCGGAAGAGCACACGTCTGAACTCCAGTCACGTGCTCTGATCTCGTATGCCGTCTTCTGCTTGAAAAAAAAAAAAAGACTAGTGCTAAGAACCATCTGATATGTATCCACACCCAGACGACCGTAGGCGACGTGAAGTATATGTGCTACCATACTATATGAGCGA
+
BBBBBFFFFDFFFGGGGGCGGGHHHHHHHHHHGHHHHHGFGGGHHHFHHHHHHHHHHHGGGGGHGHHHHHHHHGGGGGHHHHHHHHHHFGGGGHGHHHHHGHHHFHHHHHHHHHHHHGHHHGHGHHH3GBFFGHHHHGBCHGHHHGH@GHGHHHGGGG--:-../00/000000000/..0/0000900;00000//.......----9..../----9.../////9//;;//9.///9////9///;--
@M03495:530:000000000-LYBTV:1:1110:19475:24007 1:N:0:GTGCTCTG+TTCTTCCT
GTCAGCATGTGAGCTTTGGTTTATCAACGGCAAAATATAGATCGGAAGAGCACACGTCTGAACTCCAGTCACGTGCTCTGATCTCGTATGCCGTCTTCTGCTTGAAAAAAAAAAATAAACTCCAGTCACTCACGCCTATCTCGTATGCCGTCTTCTGCTTGACACAAAATACACGCTACTACATAAGCTGACTCACGACTCCACAGTTTACGTGTCCGATAGTTTACACTCCTGTGCTAACATGCAGCATG
+
A>3AAB5B4FFDFGGGGGGFGFHHHFDGA?AE?EGHHHGFHHHHGGCFHHGHHHAABFFEEGGFHHHHHHHHGC1GFEGHGG5FFFF?3?GGG1EHEFG4F43F1BF3FEG////01@FG21@G1>1@>GFHH/FFHA<DFGFFDG011ACAHFDHDGF00<000<..<0000:.-..;000;00000900/0;0/..-..//9/.9000;.B/9./...-.//9//;///.9/////9//9//////.//
@M03495:530:000000000-LYBTV:1:1110:26684:24025 1:N:0:GTGCTCTG+TTCTTCCT
GTCAGCATGTGAGCTTTGGAATTAGTAAATTCGTTGACGACAGAAGGAGCAAGATAACGACCACAGGGAGGGTGGTTTATCAACGGCAAAATATAGATCGGAAGAGCACACGTCTGAACTCCAGTCACGTGCTCTGATCTCGTATGCCGTCTTCTGCTTGAAAAAAAAAAAAATCATTTCACAATAACAGACGTCGATCGGGTGTCAGAGCGGGCTACACATAAGTCAGGATTCAACGATCGTGGATATGG
+
ABBBAFFFFFFFGGGGGGGGGFHHFHHHHHHHGGHHHHGGGGEHHHHHHHHHHHHHH3EGGGGHHHHGCEGGGGGDGHHHHHHHEFGGGHHHHHHGHFHHGGGFHHHHHHHCHHHGHGHHHHG2FGHHGHAGGHHGFDBHGAGGHHHFCGGFGHHFHDGCFFHH.CCFG-@;-./900000000;;0000/.-.9--..-.-.-;//;9//----;.././9///////.//////:....-....//;//
@M03495:530:000000000-LYBTV:1:1110:9013:24027 1:N:0:GTGCTCTG+TTCTTCCT
GTCAGCATGTGAGCTTTGGAATTAGTAAATTTGTTGACGACAGAAGGAGCAAGATAACGACCACAGGGAGGGTGGTTTATCAACGGCAAAATATAGATCGGAAGAGCACACGTCTGAACTCCAGTCACGTGCTCTGATCTCGTATGCCGTCTTCTGCTTGAAAAAAAAAAAAAAATAAACTCCGCATATCTATAGCATAATCATCAGGCACCAACCAATGTATAATATCACCATCTCACTTGACATACAGT
+
DDDDDFFFFFFFGGGGGGGGGGHHHHHHHHHHHHHHHHGFGGGHHHHHHHHHHHHHHHGGGGGHHHHGGFGGFGGGGHHHHHHHGGGGGHHHHHHHHHHHGGGGHHHHHHHGHHHGHHHHHHHHHHHHGHHHGHHHFG1GHHGGHHHGDGGHGHHHHHHHHHHHHGGGGG-9<-<.00<0<00..<..00:00000::0:00000000/....<..9.0000<00000000<<0<00:0000000:0000<
@M03495:530:000000000-LYBTV:1:1110:21965:24038 1:N:0:GTGCTCTG+TTCTTCCT
GTCAGCATGTGAGCTTTGGTCCAGCCTGAGTCCTCTGGTTTATCAACGGCAAAATATAGATCGGAAGAGCACACGTCTGAACTCCAGTCACGTGCTCTGATCTCGTATGCCGTCTTCTGCTTGAAAAAAAAAAACAAATAAAAATCTGACACTGATGTATTTCAGCAGATACACTGATATGTACAAAGGCCACCTAACAGTACTCATAATGAGTCGACACTGTGCAGTTCCATGTTATCATACATAGCTGT
+
CCCCCFFFFFFFGGGGGGCGGGHHHGHHGHHHHHHHHHGHHHHHHHHGGGGGHHHHHHHHHHHGGGGHHHHHHHGHHHGHHHHHHHHHHHHGHHHGHHHEF4FGHFGHHHHGGGHGHHHHHHHHHHHGGCBBB//?/01=111<01>1>11111><111=1000000./00=00<0<0000000000//....:.00/00000000009000000-.-.-000000000000000090000000:;000:0
@M03495:530:000000000-LYBTV:1:1110:19327:24053 1:N:0:GTGCTCTG+TTCTTCCT
GTCAGCATGTGAGCTTTGGTCCAGCCTGAGTCCCTGGTTTATCAACGGCAAAATATAGATCGGAAGAGCACACGTCTGAACTCCAGTCACGTGCTCTGATATCGTATGCCGTCTTCTGCTTGAAAAAAAAAAAAAGCGCAAGATTTTGCTCATGAAATATATTTTGTACTAGAACATAAAGAAATAAAGAAGATAAAAGACGCAATCAATGAATACATCATAGTACTTAATATTTAATTCGTGTTGAAGGA
+
CCCCCFFFFFFFGGGGGGGGGGHHHGHHHHHHHHHHHHHHHHHHHHGGGGGHHHHHHHHHHHGGGGHHGHHHHGHHHGHHHHHHHGHGHHGHHHGHHHHG4BFFFFHHHHGGGHGGHHHHHGGGGHHG@FGB//<.0.-->-<0<00000=000<0==0CC0;000:;00000::/000000./0;0000.9/0000009;.---.0090;/9//:////;;F/:;/:;F/9//999///./99:./;/::
@M03495:530:000000000-LYBTV:1:1110:11122:24054 1:N:0:GTGCTCTG+TTCTTCCT
GTCAGCATGTGAGCTTTGGTCCAGCCTGAGTCCTGGTTTATCAACGGCAAAATATAGATCGGAAGAGCACACGTCTGAACTCCAGTCACGTGCTCTGATCTCGTATGCCGTCTTCTGCTTGAAAAAAAAAAAAAAAATTGATCAGAGAAACTGTACCTAAATAAATAATTATAGTCACATCGTTAAGATACTTGTTACAGTAACATGGATCAACTAGAGTACTACCTGTATCTGTATGTGGATATTCACTT
+
CEECDFFFFFFFGGGGGGGGGGHHHGHHGHHHHHHHHHHHHHHHHGGGGGHHHHHHHHHHHGGGGHHHHHHHGHHHGHHHHHHHHHHHHGHHHGHHHHH@GHHGGHHHHGGGHGHHHHHHHHFGHHGGGG></<>--.011111<00/00/1111111100111<1<111:1111111110.....11111111111110111<1<0/010.0/1000011<111/:0<1111111111100011111111
@M03495:530:000000000-LYBTV:1:1110:6939:24054 1:N:0:GTGCTCTG+TTCTTCCT
GTCAGCATGTGAGCTTTGGAGTGAAATCTCTTGTCTTAAGGAATAAAGGAAAAAGATTCCGTCGGAGGCTCGGTGCTCTACAGGTTCAACCTTTGTACTCTATTATTGCCTCACATTCCATCTCTTGTGAAAATATATTTGATTGGCTTTTCTGCAGGTTGTTTGCCAGGACTTTCCAAGACCTCCACTAGAAAACACAATAAACTTTTTGGAAGCTGGACAACTATCTTCATTTTTCAGAAACAGTGAAC
+
BCCCBFFFFFFFGGGGGGGGGGHHHHHHHHHHHHHHHHHHHHHHGHHHHHHHHHGGHIHIHHHGGGGGGHHGGGGGHHHHHHHHHHHHHHHHHHHGHHHGHGHHFHHHHHHHHHHHHHHGHHHHHHHHHHGGHHHGHHHHHFHHHHGHHHHHHHGHHHHHHEHHHHHHGHHHHHHHHHGHHHHHHHHHHHHHGFHHHGHFGDDGHHHHHHGGG0CGHHGFHGHHGHHHHHGGGGGGGGGGGGGGGF9FGF0
@M03495:530:000000000-LYBTV:1:1110:5937:24059 1:N:0:GTGCTCTG+TTCTTCCT
GTCAGCATGTGAGCTTTGGTCCAGCCTGAGTCCTGGTTTATCAACGGCAAAATATAGATCGGAAGAGCACACGTCTGAACTCCAGTCACGTGCTCTGATCTCGTATGCCGTCTTCTGCTTGAAAAAAAAAAGATAAACAAATTCCCTGATTATACAGATAAAGAAGTGAGTCAGCAATATTCAATTAAATACAGAAATATTACATAGATAACGAGTACGTCCGTTCTGCACTAATTCGTACACAGCAGGTT
+
BAABBFFFFFD5EG5CGGGGGGHFCFHHCGGHHHHHGHHHHHFGFGGGGEGHFBGEGFHGHGGFGHHHHHHHGG1GFHFHFHGHHHHHHGHHHGHHHHEB4@FFEHHHBEEEHE44FGHHHFBB?BE//<>//11?11?<<1?11<1101=1=F1>1111>1=10000<0000000<000000000:0;000000;/00<:00000000090...9:0.9:.-.:/.000/00/0;0./...//.;...9/
@M03495:530:000000000-LYBTV:1:1110:24930:24076 1:N:0:GTGCTCTG+TTCTTCCT
GTCAGCATGTGAGCTTTGGAATTAGTAAATTCGTTGACGACAGAAGGAGCAAGATAACGACCACAGGGAGGGTGGTTTATCAACGGCAAAATATAGATCAGAAGAGCACACGTCTGAACTCCAGTCACGTGCTCTGATCTCGTATGCCGTCTTCTGCTTGAAAAGAAAAGAATCAAGCGAATATTTTTTAACGCAAAGTTGCTGAACACCAGAGCACATACATGAGTCACGATGCCCAAGAGATCCATTTT
+
AABAAFFFFF55FGF4D4F4GGH5BDFG5AE5FFFFCGFGEGCHCCFGG2BFGFEFFBEGCEEHGFA11?00B?/?1FF444GF>/?//EGHF444FGE333B?30BFHGH??/0?DFB1FGBGD1FFAC//?D1@D2>2<FCA0<1?><AF.F111<11<1=<<..<</..00=000..--:00;00-:00.--;-900;;C0;0/0/..9;./CF/9///////9///.;...9//.....99//////
@M03495:530:000000000-LYBTV:1:1110:15233:24106 1:N:0:GTGCTCTG+TTCTTCCT
GTCAGCATGTGAGCTTTGGAGTGAAATCTCTTGTCTTAAGGAATAAAGGAAAAAGATTCCGTCGGAGGCTCGGTGCTCTACAGGTTCAACCTTTGTACTCTATTATTGCCTCACATTCCATCTCTTGTGAAAATATATTTGATTGGCTTTTCTGCAGGTTGTTTGCCAGGACTTTCCAAGACCTCCACTAGAAAACACAATAAACTTTTTGGAAGCTGGACAACTATCTTCATTTTTCAGAAACAGTGAAC
+
CCCCCFFFFFFFGGGGGGGGGGHHHHHHHHHHHHHHHHHHHHHHHHHHGHHHHHGGHIHIHHHGGGGGGHHGGGGGHHHHHHHHHHHGHHHGHHHHHHHHHHHHHHHHHHHHHHHHHHHHHHHHHHHHHHHHHHHHHHHHHHHHHHHHHHHHHHHHHHHHHEHHHHHHHHHHHHHHHHHHHHHHHHHHHHGHHHHHHHHGHDGHHHHHHHGGBGFHHHHHHHHGHEHHHHFGGGGGGGGGFFFFGGFFFG9
@M03495:530:000000000-LYBTV:1:1110:16094:24122 1:N:0:GTGCTCTG+TTCTTCCT
GTCAGCATGTGAGCTTTGGTCCAGCCTGAGTCCCTGGTTTATCAACGGCAAAATATAGATCGGAAGAGCACACGTCTGAACTCCAGTCACGTGCTCTGATCTCGTATGCCGTCTTCTGCTTGAAAAAAAAAAAAATAATTACGATTATCCTTATCAAGGAATTTGAGAGTTAAAGCCGGAACAGGTACAATCACAGAGTCTAGATACATTGCGAAACCAGTAGACACATGTAGAATGTATTGTATAAAATG
+
CCCCCFFFFFFFGGGGGGGGGGHHHGHHGHHHHHHHHHHHHHHHHHGGGGGHHHHHHHHHHHGGGGHHHHHHHGHHHGHHHHHHHHHHHHGHHHGHHHGF4GGH?EHHGHGFGHGHHHHHHHFFGHHGGGCCC/>0>D1111.....<000=0<00000<<000=0..00000000.-:9;-//.00;00000000:/0;00000000000099---...0;00;0//0000000B0000:09;0900000
@M03495:530:000000000-LYBTV:1:1110:9822:24123 1:N:0:GTGCTCTG+TTCTTCCT
GTCAGCATGTGAGCTTTGGAGTGAAATCTCTTGTCTTAAGGAATAAAGGAAAAAGATTCCGTCGGAGGCTCGGTGCTCTACAGGTTCAACCTTTGTACTCTATTATTGCCTCACATTCCATCTCTTGTGAAAATATATTTGATTGGCTTTTCTGCAGGTTGTTTGCCAGGACTTTCCAAGACCTCCACTAGAAAACACAATAAACTTTTTGGAAGCTGGACAACTATCTTCATTTTTCAGAAACAGTGAAC
+
DDDCCFFFFFFFGGGGGGGGGGHHHHHHHHHHHHHHHHHHHHHHHHHHHHHHHHGFHGHIHHHGGGGGGHHGGGGGHHHHHHHHHHHHHHHHHHHGHHHHHHHHHHHHFHHHHHHHHGHHHHHHHHHHHHHHHHHHHHHHHHHHHFHHHHHHHGHHHHHHHGHHHHHHHHHHHHHHHHHHEHHHHGHHHHHBHHHHHFHCGDDHHHHHHHGGBGGHGGGHHGHHHHHHHHGGHGGGGGGGFFFFFGFGFG0
@M03495:530:000000000-LYBTV:1:1110:21210:24138 1:N:0:GTGCTCTG+TTCTTCCT
GTCAGCATGTGAGCTTTGGAGTGAAATCTCTTGTCTTAAGGAATAAAGGAAAAAGATTCCGTCGGAGGCTCGGTGCTCTACAGGTTCAACCTTTGTACTCTATTATTGCCTCACATTCCATCTCTTGTGAAAATATATTTGATTGGCTTTTCTGCAGGTTGTTTGCCAGGACTTTCCAAGACCTCCACTAGAAAACACAATAAACTTTTTGGAAGCTGGACAACTATCTTCATTTTTCAGAAACAGTGAAC
+
CCCCCFFFFFFFGGGGGGGGGGHHHHHHHHHHHHHHHHHHHHHHHHHHHHHHHHGGHIHIHIHGGGGGGHHGGFGGHHHHHHHHHHHHHHHHHHHHHHHHHHHHHHHHHHHHHHHHHHHHHHHHHHHHHHHHHHHHHHHHHHHHHHHGGHHHHHGHHHGHHGHHHHHHHHHHHHHHHHHHHHHHHHHHHGHFGHHHGHHEHGHHHHHHHHGGFGHHGHHHHGHHHHHHHGGGGGGGGGGBFGGGGGFGGG0
@M03495:530:000000000-LYBTV:1:1110:5130:24148 1:N:0:GTGCTCTG+TTCTTCCT
GTCAGCATGTGAGCTTTGGTCCAGCCTGAGTCCTCTGGTTTATCAACGGCAAAATATAGATCGGAAGAGCACACGTCTGAACTCCAGTCACGTGCTCTGATCTCGTATGCCGTCTTCTGCTTGAAAAAAAAAAAAACATTGTTACGACAGGATCCAAGGACGCGGCGTGAGATGAGATTATATATTATCTAAGGTTGTGTACACACATCTTACGCAGACTACGTCACGACCCGTATAAAAATCTACGATGA
+
BABBBFFFFFFFGGFGGGGGGGHHHGHHEGFHHHB5EBHFHFEDFDB2E2EFFHHHDHE55BEEEGGG1FGHBG@HFGF5DF@FC@B4FEGF?CF?FFE4B4@@?FDCG4B/FCFEHH44BBBGFDGHCD/</@/>..111<=1=...--..0/<00<...--;--9-;..0;000000;////:9B/////////.;.:///9/.9////9;...--9//;.9.....-9--.-.////;.//9/.;../
@M03495:530:000000000-LYBTV:1:1110:11050:24195 1:N:0:GTGCTCTG+TTCTTCCT
GTCAGCATGTGAGCTTTGGAGTGAAATCTCTTGTCTTAAGGAATAAAGGAAAAAGATTCCGTCGGAGGCTCGGTGCTCTACAGGTTCAACCTTTGTACTCTATTATTGCCTCACATTCCATCTCTTGTGAAAATATATTTGATTGGCTTTTCTGCAGGTTGTTTGCCAGGACTTTCCAAGACCTCCACTAGAAAACACAATAAACTTTTTGGAAGCTGGACAACTATCTTCATTTTTCAGAAACAGTGAAC
+
CBCCDFFFFFFFGGGGGGGGGGHHHHHHHHHHHHHHHHHHHHHHHHHHHHHHHHGGHIIIHHHGGGGGGHHGGGGGHHHHHHHHHHHHHHHHHHHHHHHHHHHHHHHHHHHHHHHHHHHHHHHHHHHHHHHHHHHHHHHHHHHHHHHHHHHHHHHHHHHHHGHHHHHHFHHHHGHHHHHHHHHHHHHHHHHFFHHHHHHGHHGHHHHHHHGCGGCHHHHHHGHHHHHHHHGGGGHHGGGGGEFGEF;FBF:
@M03495:530:000000000-LYBTV:1:1110:22633:24232 1:N:0:GTGCTCTG+TTCTTCCT
GTCAGCATGTGAGCTTTGGTCCAGCCTGAGTCCTTTGGTTTATCAACGGCAAAATATAGATCGGAAGAGCACACGTCTGAACTCCAGTCACGTGCTCTGATCTCGTATGCCGTCTTCTGCTTGAAAAAAAAAAAAAAAAACAGTGATACAGTAGAGCTGATAGTACACATGACAGTGTAGAAAGACTGAGAACTGAGAATGGAAGTACGCGAGGTACTAAAGTACTTGGCTATAAGATGTAGCTGGCTGTT
+
DDDDDFFFFFFFGGGGGGGGGGHHHGHHGHHHHHHHHHGHHHHHHHHGGGGGHHHHHHHHHHHGGGGHHHHHHHGHHHGHHHHHHHHHHHHGHHHGHHHBF@GGGFGHHHHGGGHGHHHHHHHHHHHHGGFD@/>-----../000;000<:000000000::00000000000:00;000000//:00000000000000000/:00.:--;-:00000000000000;0:00000;0:00000/./..0
@M03495:530:000000000-LYBTV:1:1110:9680:24247 1:N:0:GTGCTCTG+TTCTTCCT
GTCAGCATGTGAGCTTTGGTCCAGCCTGAGTCCTGGTTTATCACGGCAAAATATAGATCGGAAGAGCACACGTCTGAACTCCAGTCACGTGCTCTGATCTCGTATGCCGTCTTCTGCTTGAAAAAAAAAAAATAAAAAATCATCACTAACCAATATTAGCTCGTAATATGCGGTATATCAATTAGTCAATTTAGAATCAAGATAAACACTATATACTTCGATAACGCCTATGATCTTATAAATCAAAATAC
+
DEEDDFFFFFFFGGGGGGGGGGHHHGHHHHHHHHHHHHHHHHHHGGGGGHHHHHHHHHHHGGGGHHHHHHHGHHHGHHHHHHHHHHHHGHHHGHHHHH4GGHGGHHHHGGGHGHHHHHHHHHHHFGGG//>>0???11<01>1111111100.00111=/<1.-.:.<111.-..::11111:10<11<11111011110000111<1.0/<11111<1..1..0.--..10:1:1111111110000:00
@M03495:530:000000000-LYBTV:1:1110:24332:24280 1:N:0:GTGCTCTG+TTCTTCCT
GTCAGCATGTGAGCTTTGGTGCCGCCCTGGTTTATCAACGGCAAAATATAGATCGGAAGAGCACACGTCTGAACTCCAGTCACGTGCTCTGATCTCGTATGCCGTCTTCTGCTTGAAAAAAAAAAATCATCGGAACCTAAGCAGAATCACAGCGAACCAAAGAAGAAAAAAAATTAGTCTCATCCTCGCAAGAACTATCATAACCCACTGAAACAAACTGAATATCGCGATTTACTAACTACTACCTCTAA
+
BBBBBB5BFFFFFBGGGFGGGGFGGGGGHHGHHHGHHGHGGG2EHGFHHHHFHHEEFEECFHHHHFGHHHGEHFBGB3BFGGHGHHHEF4@FHHHFFFGGGFBE/>?FFH44BFFF3?GHGGG<//01111?/..>.0<<<01<//000/0<<<-:@@A:CB/.;:///999-./:000900;9000.--.-././9/;9/////....;9//;B.;.;/////:/..--9..////9///9://./;///
@M03495:530:000000000-LYBTV:1:1110:11265:24296 1:N:0:GTGCTCTG+TTCTTCCT
GTCAGCATGTGAGCTTTGGATGGTTCTGGTTTATCAACGGCAAAATATAGATCGGAAGAGCACACGTCTGAACTCCAGTCACGTGCTCTGATCTCGTATGCCGTCTTCTGCTTGAAAAAAAAAAAACCAACCGCGAGCATATCACCCGCCCTACAGTACGTGACTACACCCATCGTATACCCCTCAGTCCTGACTCCGGTCGCCTATCCTAATGTCATATCACGTTCTATGACATACGAAACTACCGACAT
+
BBCCCFFFFFFFGGGGGGGGGGGHHHHHHHHHHHHHHHGGGGGHHHHHHHHHHHGGGGHHFHHHHGHHHGHHHHHHHHHHHHGHHHGHHHHHDGHHGGHHHGFGCHGHHHHGHHGGHHHGG@D////?/?<//-----<00=00<<.-::A-/.0:000.//..00/0;/..//.../00;0....0;00000/0:0.----;.9900/00000000000000.../:;00900009....-000/-.:-.
@M03495:530:000000000-LYBTV:1:1110:22218:24298 1:N:0:GTGCTCTG+TTCTTCCT
GTCAGCATGTGAGCTTTGGAGTGAAATCTCTTGTCTTAAGGAATAAAGGAAAAAGATTCCGTCGGAGGCTCGGTGCTCTACAGGTTCAACCTTTGTACTCTATTATTGCCTCACATTCCATCTCTTGTGAAAATATATTTGATTGGCTTTTCTGCAGGTTGTTTGCCAGGACTTTCCAAGACCTCCACTAGAAAACACAATAAACTTTTTGGAAGCTGGACAACTATCTTCATTTTTCAGAAACAGTGAAC
+
BBBBBFFFFFBFGGGGGGGGGFHGHFHHHHGHHHHHHHHHHHHHGHHHHEHHHHGGHHGGHGFGGGGGGGHGG>ACHHHHHGHHHHHHHHHHHHH4FGHHHHHHHHHHGEHHHHHHHHHHHHHHGFHHHFGHGHHGHBGHHHGHHEFFHHGHGGHHGF@FGAGHHHHHHHHHHHHHFFFHFHGFHGHHHGEBFGHGF<CEGGFHHHHHHHGFCHCEHHB:CGAEFHHHGHGGGFGGFFGG0FFFEFFFBC0
@M03495:530:000000000-LYBTV:1:1110:25687:24301 1:N:0:GTGCTCTG+TTCTTCCT
GTCAGCATGTGAGCTTTGGTCCAGCCTGAGTCCTGGTTTATCAACGGCAAAATATAGATCGGAAGAGCACACGCCTGAACTCCAGTCACGTGCTCTGATATCGTCTGCCGTTTTCTGCTTGAAAAAAAAACATACAGCCGGCGCTGGCACTCTCCGTCGTTCTCGATTGAGTGGTGCTCATGTAATAGAGTTTCATGTGGTCGCTTATTCTACACAAGACGCGTGACGGGCCTGCTTACCTTGTCCACGCA
+
A11>AB1BFFDFFFGGDFFGG11FFFCG0FAF1GDGFGHGFHBAGAEAEEAFDGHFGD2EGE//A0FBGGHGG/?>FBFCEEGBFF1@G?ECGGHF11@22@?0/?>F1>?/B>2121BEEF<F10<//<//1<1<>1/>//---<-</0<CGGB.:.--...0.0;0:00C0.0.00;000000;000000;BFGBF00/0--.-;///////-/----;--9--;-9-9--:-;//9//////9//--;
@M03495:530:000000000-LYBTV:1:1110:25596:24311 1:N:0:GTGCTCTG+TTCTTCCT
GTCAGCATGTGAGCTTTGGCACAGGGAGGGTGGTTTATCAACGGCAAAATATAGATCGGAAGAGCACACGTCTGAACTCCAGTCACGTGCTCTGATCTCGTATGCCGTCTTCTGCTTGAAAAAAAAAACACAAAAGCTCAGTTACACGGCCCCCTATCTTAACCACAACTACGCATTTCCCCACCCTGTCACCATACTCTACCGCTGACATAATAGGAGCTTTGGAATTCTTATCTACCTGTATATCCTAC
+
BAACBFFFFFFFGGGGGGGGGGHHHGEGFGEFGEFHHHHHHHGGGGGHHHHBHHHHHHGEGGHHHGHHHGGHHGHGHHHHHHGGHHGHHHGHHHH44BFFFGHH?GEEEGGFFEFFHHCGHHHGGCCD//0//00001>1<1=<111.---<---:00;0;0<00..:.://.-...9090//..../0/00;000/;00;//9@--.///////////.:/;/;//;//:////////////;9//:://
@M03495:530:000000000-LYBTV:1:1110:20392:24314 1:N:0:GTGCTCTG+TTCTTCCT
GTCAGCATGTGAGCTTTGGAGTGAAATCTCTTGTCTTAAGGAATAAAGGAAAAAGATTCCGTCGGAGGCTCGGTGCTCTACAGGTTCAACCTTTGTACTCTATTATTGCCTCACATTCCATCTCTTGTGAAAATATATTTGATTGGCTTTTCTGCAGGTTGTTTGCCAGGACTTTCCAAGACCTCCACTAGAAAACACAATAAACTTTTTGGAAGCTGGACAACTATCTTCATTTTTCAGAAACAGTGAAC
+
>3>AAFFFFFFFGGGGGGGGGFGFDGBG5GHHHFGHFHHGGFHHHFDFFFBFHHGGHHHHHHGAE??EEHHGCB?E3FFDGHFHF@GF4FGFGFF4BDGHHBFEBGHHHHFHHFHHFH44FGDGGGHFGHHH?GGHHHHHHHHHEFFFFFHHHBG2GFHHHDCG0GBHGEHHHGHHHHFHCFGBGGFGHHHFFGGFFHH.<=<D<0GFHHGGHGGAGFFCAG..:CCGHFFGGGGGGGF0;B/9BCFFFB0
@M03495:530:000000000-LYBTV:1:1110:23533:24314 1:N:0:GTGCTCTG+TTCTTCCT
GTCAGCATGTGAGCTTTGGAGTGAAATCTCTTGTCTTAAGGAATAAAGGAAAAAGATTCCGTCGGAGGCTCGGTGCTCTACAGGTTCAACCTTTGTACTCTATTATTGCCTCACATTCCATCTCTTGTGAAAATATATTTGATTGGCTTTTCTGCAGGTTGTTTGCCAGGACTTTCCAAGACCTCCACTAGAAAACACAATAAACTTTTTGGAAGCTGGACAACTATCTTCATTTTTCAGAAACAGTGAAC
+
BBBBBFFFFFFFFGFGGGGGGGHHHHHHHGHHHHGHHHGHHHHHHHHHHHHHHHGGHHHHHHHGGGGGGGHGGEEGHHHHHHHHHHFHHHGHFHHGHHHHHHHHGFHHHFHHHHFHHHHHHHHHHHHHHHFHHHHHHHHHHHHHGHFHHHHHHDDGFHFHGGHHHHHHGHHHGHHHHHGHEHGHHGHHHHH1FGHHHHEEGHHHHHHHHHGG/GFEHHHGHHHHHHHFFGBFGGGGGFFFBFBFGFBCF09
@M03495:530:000000000-LYBTV:1:1110:13103:24362 1:N:0:GTGCTCTG+TTCTTCCT
GTCAGCATGTGAGCTTTGGAATTAGTAAATTCGTTGACGACAGAAGGAGCAAGATAACGACCACAGGGAGGGTGGTTTATCAACGGCAAAATATAGATCGGAAGAGCACACGTCTGAACTCCAGTCACGTGCTCTGATCTCGTATGCCGTCTTCTGCTTGAAAAAAAAAAAAAAAACATGACAACATAAGCAAACAAGACGAACCACATTTGAATCTCAGTAATAGTCGTCAGCAATAACACATGAGCACC
+
CDCCCFFFFFFFGGGGGGGGGGHHHHHHHHHHGHHHHHGGGGGHHHGHHHHHHHHHHHGGGGGHHHHGFGGG?FGGGHHHHHHHGGGGGHHHHHHHHHHHGGGGGGHHHHHGHHHGHHHHHHHHHHHHGHHHGHHHHF1@GHGGHHHGGGGHGGHHHHHHHCHHCGGGG--9-;--..0000:0../00000:0.;.///.----...0000000:000000000000.99..00/000000.000:00.:
@M03495:530:000000000-LYBTV:1:1110:20058:24389 1:N:0:GTGCTCTG+TTCTTCCT
GTCAGCATGTGAGCTTTGGAATTAGTAAATTCGTTGACGACAGAAGGAGCAAGATAACGACCACAGGGAGGGTGGTTTATCAACGGCAAAATATAGATCGGAAGAGCACACGTCTGAACTCCAGTCACGTGCTCTGATCTCGTATGCCGTCTTCTGCTTGAAAAAAAAAAAGAAAAAGCAAGCATGGACGTAAACGAGACAATCTCAGTAAGCCAGAGCACAGCAGAATAGCGATAGCAACAATACAAGAC
+
BBBBBFFFFFFFGGGGGGCGFFGGHHHHFHHFFHHHFFGFGGGHHHHHHHHHHHHHHHGFFGFHHHHGEEFGBFG>FFHFHHHHFGGGGHHHHHHF4FHGGGGGHHHHHHHGHGHGHGHHHHHHHHHGGHGAFFHHHF1GHHFGHHHGGFGHGHHGHHHHFHHHHGGGG-:.;.//;..///./00.90-9.../.9....;9///9///////....//......9/9///-9...///...//////..
@M03495:530:000000000-LYBTV:1:1110:19292:24391 1:N:0:GTGCTCTG+TTCTTCCT
GTCAGCATGTGAGCTTTGGAATTAGTAAATTCGTTGACGACAGAAGGAGCAAGATAACGACCACAGGGAGGGTGGTTTATCAACGGCAAAATATAGATCGGAAGAGCACACGTCTGAACTCCAGTCACGTGCTCTGATCTCGTATGCCGTCTTCTGCTTGAAAAAAAAAAACAAGCTAGTAGAATAAGTTTGGAGGGGACTGTATACTACGAAGATGGAGAGACCAAACGTCGCGCAGTGAGTCAGCCTGT
+
CCCCCFFFFFFFGGGGGGGGGGHHHHHHHHHHGHHHHHGFGGGHHHHHHHHHHHHHHHGGGGGHHHHGFGGGEFGGGHHHHHHHGGGGGHHHHHHHHHHHGGGFGHHHHHHGHHHGHHHHHHHHHHHHGHHHGHHHHHBGHHFGHHHHFCEGFHHHHHHHHHHHHGGCG@-.../.;0000;00;000;099.0/.--.-..90000000....9:00//0.././......---9--.0;900090//:0
@M03495:530:000000000-LYBTV:1:1110:7144:24406 1:N:0:GTGCTCTG+TTCTTCCT
GTCAGCATGTGAGCTTTGGAGTGAAATCTCTTGTCTTAAGGAATAAAGGAAAAAGATTCCGTCGGAGGCTCGGTGCTCTACAGGTTCAACCTTTGTACTCTATTATTGCCTCACATTCCATCTCTTGTGAAAATATATTTGATTGGCTTTTCTGCAGGTTGTTTGCCAGGACTTTCCAAGACCTCCACTAGAAAACACAATAAACTTTTTGGAAGCTGGACAACTATCTTCATTTTTCAGAAACAGTGAAC
+
BBBBBFFFFFFFGGGGGGGGGGHHGHHHHHHHHFHHHHHHGHFHHHHHHHHHHHGGGHHHHHHGGGGGGHHGGGFGHHHHHHHHHHHHHHHHHHHHHHHHHHHHHHHHHHGHHHHHHHHGHHHHHHGGHHHHHHHHHHHHHEHHHHEHHGHHHHHHFHFHGDHHHHHHFHGHHGHHHFGHHHHHHHHHHHHGHHHHHFHAGDDHHHHHHHGGCH/GGHHAHHHHHGHGHHGGGFGGGFGGFGFGGGBFBF0
@M03495:530:000000000-LYBTV:1:1110:20021:24435 1:N:0:GTGCTCTG+TTCTTCCT
GTCAGCATGTGAGCTTTGGTCCAGCCTGAGTCCTCTGGTTTATCAACGGCAAAATATAGATCGGAAGAGCACACGTCTGAACTCTAGTCACGTGCTCTGATCTCGTATGCCGTCTTCTGCTTGAAAAAAAAAATACACCAGCCCACAGCTAAGGGGCTGGGGTGGATAGGGAGTGTCTATTATAGGGGGAACACCTGCTACAACACCAACCTGAAAAGACGACTCACCAGTACAGAAGTATCCCCAATAGA
+
B?AAAFFFFDDBAFFFFGGGGGGHHDFG4GGGFHGHHGGFHHGHHHHGFGGGHGGHFHFHHHHGGGGH1FFGFHGFEC?5DGFHHHHFGHGDHHHGHG@44@BB?FEF3GHE>EEFFFDGHH30B?FC?B</<0221<0FCC/EGF.<.1=1<FF--<.<.-.--.:0;/./...0000;9FF0909.-;../9EF/./0009B.;.:.9././;/9/...--..//./.9/;////9//////;.../;/
@M03495:530:000000000-LYBTV:1:1110:11413:24480 1:N:0:GTGCTCTG+TTCTTCCT
GTCAGCATGTGAGCTTTGGAGTGAAATCTCTTGTCTTAAGGAATAAAGGAAAAAGATTCCGTCGGAGGCTCGGTGCTCTACAGGTTCAACCTTTGTACTCTATTATTGCCTCACATTCCATCTCTTGTGAAAATATATTTGATTGGCTTTTCTGCAGGTTGTTTGCCAGGACTTTCCAAGACCTCCACTAGAAAACACAATAAACTTTTTGGAAGCTGGACAACTATCTTCATTTTTCAGAAACAGTGAAC
+
CCCCCFFFFFFFGGGGGGGGGGHHHHHGHHHHHHHHHHHHFHFHHHHHHHHHGHGGHHHHBBBAEEGFGHHEGEEFHHHGHHHHHHHHHHHHHHGGHHHHHHHHHHHHHHHFHHHHHHHGHHHHHHHHHHGHHHHHHHHHHBHHHHFHHHFHHHHHHHHHHGHHHGHHHHHHHFHHHGHGFHFHHGHGHHHBGFHHHFCEGGGBGHHHHHGG/:C:GHHHHHHEFHHFHBFGG;FGGGGGBFFFGC;CBC9
@M03495:530:000000000-LYBTV:1:1110:24432:24483 1:N:0:GTGCTCTG+TTCTTCCT
GTCAGCATGTGAGCTTTGGAGTGAAATCTCTTGTCTTAAGGAATAAAGGAAAAAGATTCCGTCGGAGGCTCGGTGCTCTACAGGTTCAACCTTTGTACTCTATTATTGCCTCACATTCCATCTCTTGTGAAAATATATTTGATTGGCTTTTCTGCAGGTTGTTTGCCAGGACTTTCCAAGACCTCCACTAGAAAACACAATAAACTTTTTGGAAGCTGGACAACTATCTTCATTTTTCAGAAACAGTGAAC
+
BBBBBFBFFFFFGGGGGGGGGGHHHHHFHHGHHHHHHHHHHHHHHHHHGGHHHHGGHHHHHFHEEGGGGGHGGEGGHHHHHHHHHHHFHHHHHHHHHHHHHHHHHHHHHHHHHHHGHHFHHHHHHHHGHGHHHHHHGHHHHHHHHGGGGHHHHHGHHHHHHGHHHHGHHGHHHHHHHHGHHHHHHHGHHHH1GFHHHHHGGDDHHHHHHHGG:CGGHHHHHHHHHHHHHHGFGGGGGGGGBBFGGGFGGF0
@M03495:530:000000000-LYBTV:1:1110:14336:24485 1:N:0:GTGCTCTG+TTCTTCCT
GTCAGCATGTGAGCTTTGGAGTGAAATCTCTTGTCTTAAGGAATAAAGGAAAAAGATTCCGTCGGAGGCTCGGTGCTCTACAGGTTCAACCTTTGTACTCTATTATTGCCTCACATTCCATCTCTTGTGAAAATATATTTGATTGGCTTTTCTGCAGGTTGTTTGCCAGGACTTTCCAAGACCTCCACTAGAAAACACAATAAACTTTTTGGAAGCTGGACAACTATCTTCATTTTTCAGAAACAGTGAAC
+
CCCCCFFFFFFFGGGGGGGGGGHHHHHHHHHHHHHHHHHHHHHHHHHHHHHHHHGGHHHHHHHGGGGGGHHGGEEGHHHHHHHHGHHHHHHHHHGGHHHHHHHHHHHHHHHHHHHHHGHHHHGHHHHHHHHHHHHHHHHHHHHHHEGHHHHHHFHHHHHHHFHHGHHHHGHHHHHHHGBHHHHHHHHHHHHHHHHHGGHGHDGHHHHHHHGGGHHHGHHHHHHHHHHHHHGGGGGGGGGGEGFFGGFFGGF
@M03495:530:000000000-LYBTV:1:1110:22272:24494 1:N:0:GTGCTCTG+TTCTTCCT
GTCAGCATGTGAGCTTTGGAGTGAAATCTCTTGTCTTAAGGAATAAAGGAAAAAGATTCCGTCGGAGGCTCGGTGCTCTACAGGTTCAACCTTTGTACTCTATTATTGCCTCACATTCCATCTCTTGTGAAAATATATTTGATTGGCTTTTCTGCAGGTTGTTTGCCAGGACTTTCCAAGACCTCCACTAGAAAACACAATAAACTTTTTGGAAGCTGGACAACTATCTTCATTTTTCAGAAACAGTGAAA
+
CBCDCFFFFFFFGGGGGGGGGGHHHHHHHHHHGHHHHHHHHHHHHHHHHHHHHHGGHIIHHHHGGGGGGHHGGFGGHHHHHHHHHHHHHHHHHHHHHHHHHHHHHHHHHHHHHHHHHHHHHHHHHHHHHDFGHHHHHGHHHHHHHHHHHHHHHHGGHHHHHGHHHGGHHHHHGHHHHFGHHHGHHHHHHHHBGHHHHGHGHHHHHHFHHHGGGHHGHHGFHFHGGHHFFHGGGGGGGGGGGGGGGGBFBF0
@M03495:530:000000000-LYBTV:1:1110:6369:24521 1:N:0:GGGCTCTG+TTCTTCCT
GTCAGCATGTGAGCTTTGGTTTATCAACGGCAAAATATAGATCGGAAGAGCACACGTCTGAACTCCAGTCACGTGCTCTGATATCGTATGCCGACTTCTGCATGAAAAAAAAACGAACTGCAGCGCGAACTGGTTTCTTTGAGTACGCACAAAGTGGGCGGAATTCGTGGTGTAGAGGTGAAATGCTTAGATATCATGAAGAACTACGATTGTGAAGGTAGGTATCCGGGGGGTAACTGACGCTGAGGCTC
+
AA>1>FF1DBFDDCBBBGBAF1AA3G3000E00B0BBG2B2BFGFGA/0A01B00AF/A/F211B1BFG1EG?0B//1111222DFFEG021>/>/?1E112BF1>1BF/E////??/?1GFC1///>CGAD01F0111>=<<G0D..<<-<.C=C0.C-?@GEF0./;...CBF0;B/9;00;BBFBFBFFFF//F9B///B-//;B-9-9/;B//;//;-9;9//9@-----;;/:FFFF?--AFAEE-
@M03495:530:000000000-LYBTV:1:1110:19699:24536 1:N:0:GTGCTCTG+TTCTTCCT
GTCAGCATGTGAGCTTTGGAGTGAAATCTCTTGTCTTAAGGAATAAAGGAAAAAGATTCCGTCGGAGGCTCGGTGCTCTACAGGTTCAACCTTTGTACTCTATTATTGCCTCACATTCCATCTCTTGTGAAAATATATTTGATTGGCTTTTCTGCAGGTTGTTTGCCAGGACTTTCCAAGACCTCCACTAGAAAACACAATAAACTTTTTGGAAGCTGGACAACTATCTTCATTTTTCAGAAACAGTGAAC
+
BBBBBFFFFFFFGGGGGGGGGGHHHHHHHHHHHHHHHHHHHHHHHHHHHHHHHHGGHHHHHHHGGGGGGHHGGEGGHHHHHHHHHHHHHHHHHHHHHHHHHHHHHHHHHHHHHHHHHHHHHHHHHHHHHHHHHHHHHHHHHHHHHHGHHHGHHHHHHHHHHGHHHHHHHHHHHHHGHHHHHHHHHGHHHHHDGGGHHHGGHGFHHHGHHHGGGHHHHGHHHHGEHHHHHGGGGFGGGGGGGFGGGFCFBB9
@M03495:530:000000000-LYBTV:1:1110:13365:24554 1:N:0:GTGCTCTG+TTCTTCCT
GTCAGCATGTGAGCTTTGGAGACTGGTTTATCAACGGCAAAATATAGATCGGAAGAGCACACGTCTGAACTCCAGTCACGTGCTCTGATATCGTATGCCGTCTTCTGCTTGAAAAAAAAAAAGAAACTTGACCGAAGAGTTAGAAAGCCGTATCTTGCACTAAAAGAACAAGAGGAAGCTATAACAATCAAGTCTTTAGTTCGAATTAGGTTGCAAACCCGATTGAAGTACATCGTGGAGATTATTCGTAA
+
BBAABFFFFDFFGGGGAGFFBGGHHHFGFHFHFHHFGGG2GHCHHGEGHG22EFFGFHHHGHGB1AEEFFHBGHHHHGFAGGEFGFHH4444?FGGFG3E1>B?4@FDHGHGHD3F/E/B///?0001?1?11>@/-.01=111111<0<<<.<000D0000/:00;.C:/::..:;:.;B;9CF:90/900000;090000...0;9000;/.000...---.9///;/:///......;/99B//.9;.
@M03495:530:000000000-LYBTV:1:1110:13108:24559 1:N:0:GTGCTCTG+TTCTTCCT
GTCAGCATGTGAGCTTTGGTCCAGCCTGAGTCCTGGTTTATCAACGGCAAAATATAGATCGGAAGAGCACACGTCTGAACTCCAGTCACGTGCTCTGATCTCGTATGCCGTCTTCTGCTTGAAAAAAAAAAAACAGAATTGAGTTGGTAGAGTTATGGTGAGTTGGTAGTAGATGCGGCAAATAAGAAACGTACAGAATGTAGATCGGTGGCGAACCGTGAGGAAGTAACGACGAGCAGATTGTAGGAATG
+
BBBBBFFFFFFFGGGGGGGGGGHHHGHHFGDGGHHHHHHHHHHHHGGGGGHGHHHHHHHHABBBBFFHHHFHGEHHEDGHHHHGHHHHGGHHGGHGHHH4FFGF?GHHFFGGHGHHHHHHHHEDFFEF@C/////<?111>1>1>11<1111=1=00/0=G.0D0/.0000000;0-----.000009//.....00/00090009.9..;.-----9..9..9.9////9.-9----///9;////9///
@M03495:530:000000000-LYBTV:1:1110:6711:24568 1:N:0:GTGCTCTG+TTCTTCCT
GTCAGCATGTGAGCTTTGGTGGAGGAGAAAGGCACATAACGACCACAGGGAGGGTGGTTTATCAACGGCAAAATATAGATCGGAAGAGCACACGTCTGAACTCCAGTCACGTGCTCTGATCTCGTATGCCGTCTTCTGCTTGAAAAAAAAAAAAGAACGGAATGAAAAAAACAAAAGCTAAAATTGAAGAGTAAGAGGACAAGGAAAGAAGAGAATATAGGCCATAGGACTGTCAATGAAAAGCACAATGA
+
BBCCDFFFFFFFGGGGGGGGGGHHGGGHHHHHHHHHHHHHGGGGGHHHHGGGGGEFGGGHHHHHHHGGGGGHHHHHHHHHHHGGGGGHHHHHHGHHGGHHHHHHHHHHHHGGHGGHHHHH3FHG?EHHHHGGGHGHHHGHHHGHHHHGDAEE--...;.....0::;0:--...:./.:;000000000:.:00000.../..../:.;.B0./00000000:.;00000/.:0:0;0:000/.0///000
@M03495:530:000000000-LYBTV:1:1110:8492:24586 1:N:0:GTGCTCTG+TTCTTCCT
GTCAGCATGTGAGCTTTGGAGACTGGTTTATCAACGGCAAAATATAGATCGGAAGAGCACACGTCTGAACTCCAGTCACGTGCTCTGATCTCGTATGCCGTCTTCTGCTTGAAAAAAAAAAACCACATAATAACCAAAATCACACATACATGACAAACACAAATAATAACACCAAACACTACAACAATGAAATTATTTAACACTTACTAAGCTCATCAAGGTACCAGTTCGTGTATGCCATTGACACAACA
+
AABBBFFFFFFFGGGGGGGGGBFGHHGHHHHHHFHGGGGGHHHHHHHHFHFEGGGHHHHFHHGGHHGHHHHHHHHHHHHGGHHGHHHGG4DGHFEHCG@EE@GFGHHHFGGFFHHFEECC/<////?1111111?F//?GFD<11.1>1<11<111<<...<.0==00B00/.;.:C..0/::0/..00900000900;00;/0C000;0/;9:9BB900/00;9B0;//9....9//9////;B/9....
@M03495:530:000000000-LYBTV:1:1110:7388:24618 1:N:0:GTGCTCTG+TTCTTCCT
GTCAGCATGTGAGCTTTGGAGTGAAATCTCTTGTCTTAAGGAATAAAGGAAAAAGATTCCGTCGGAGGCTCGGTGCTCTACAGGTTCAACCTTTGTACTCTATTATTGCCTCACATTCCATCTCTTGTGAAAATATATTTGATTGGCTTTTCTGCAGGTTGTTTGCCAGGACTTTCCAAGACCTCCACTAGAAAACACAATAAACTTTTTGGAAGCTGGACAACTATCTTCATTTTTCAGAAACAGTGAAC
+
BCCCCFFFFFFFGGGGGGGGGGHHHHHHHHHHHHHHHHHHHHHHHHHHHHHHHHGGHHIHHIHGGGGGGHHGGGGGHHHHHHHGHHHHHHHHHHHHHHHHHHHHHHHHHHHHHHHHHHHHHHHHHHHHHHHHHHHHHHHHHHHHHFHHHHHHHHHHHGHHHGHHHHHHHHHHHHGHHHGGHGHHHHHHHHHHHHHHHHHGGGDGHHHHHHGGGHHHHHGHHHHHHHHHHHGGGGGGGGGGGFGFGF;FGGB
@M03495:530:000000000-LYBTV:1:1110:18679:24669 1:N:0:GTGCTCTG+TTCTTCCT
GTCAGCATGTGAGCTTTGGTCCAGCCTGAGTCCCTGGTTTATCAACGGCAAAATATAGATCGGAAGAGCACACGTCTGAACTCCAGTCACGTGCTCTGATCTCGTATGCCGTCTTCTGCTTGAAAAAAAAAAATAAACTATAGTTGTGTAATACTTGACATTAGAGCATGTATCAGATATGTAACTATAGTTCATACTGATACATCGGATTCACTAATCACTAGTGCTACGTGTGTAGACCATAGTATAGT
+
CCCCCFFFFFFFGGGGGGGGGGHHHGGHHHHHHHHGHHHHHHHHHHGGGGGHHHHHHHHHHHGGGGGHHHHHHGHHHGHHHHHHHHHHGHGHHGGHHHDB4FFGFFHHHHGGGHGHHHHHHFBFDHFGCG///0<<1111111?111.0111111111111110000/00=<<00=00<=<D00:0;0000000;0;;00000000.....0000;/000/0000000;0..//.;0000/.//////;/;
@M03495:530:000000000-LYBTV:1:1110:12834:24730 1:N:0:GTGCTCTG+TTCTTCCT
GTCAGCATGTGAGCTTTGGAATTAGTAAATTCGTTGATAACGACCACAGGGAGGGTGGTTTATCAACGGCAAAATATAGATCGGAAGAGCACACGTCTGAACTCCAGTCACGTGCTCTGATCTCGTATGCCGTCTTCTGCTTGAAAAAAAAAAAACTGAAAAAAAAAAACAAATAGTTAAACATACAAACATCATAAACATATATATATCTAAAACACGAGATACAACTCATGATCACACTAGTACAATAA
+
CCDDDFFFFFFFGGGGGGGGGGHHHHHHHHHHGHHHHHHHHGGGGGHHHHGGGGGAFGFGGHHFHHHGGGGGHHHHFHHHGHHGGGGHHHHHHHGHHHGHHHHHHHHHHHHGHHHGHHHEH3FHFGGHHHHGDGHGHHHHHHHFHHHGGGGF--:.00000<<-<-<@-....000000<000:<<000..0000000000:0<:0000<0:0000...--<.:<000<00<00000/00/:0:<:0:000
@M03495:530:000000000-LYBTV:1:1110:21986:24740 1:N:0:GTGCTCTG+TTCTTCCT
GTCAGCATGTGAGCTTTGGAGTGAAATCTCTTGTCTTAAGGAATAAAGGAAAAAGATTCCGTCGGAGGCTCGGTGCTCTACAGGTTCAACCTTTGTACTCTATTATTGCCTCACATTCCATCTCTTGTGAAAATATATTTGATTGGCTTTTCTGCAGGTTGTTTGCCAGGACTTTCCAAGACCTCCACTAGAAAACACAATAAACTTTTTGGAAGCTGGACAACTATCTTCATTTTTCAGAAACAGTGAAC
+
BBBBBFFFFFFFGGGGGGGGGGHHHHHHHHHHHHHHHHHHHHFHHHHHHHHHHHGGHHHHHHHGFFGGGHHGGEGGHHHHHHHHHHHHHHHHHHHHHHHHHHHHHHHHHHGHHHHHHHEHHHHHHHHHHGHGHHGHHHHHGFHHDCGHHHHHHFGHHHHHHGHHFHHHHGGHGHHHEHGHEHHHHEHHHFHFHHHHHGHGFGGFHHHHHHGG/CHEHHHHGHHGHHHHGHFGGGGGFFBFFGGFF/;CFC:
@M03495:530:000000000-LYBTV:1:1110:18864:24751 1:N:0:GTGCTCTG+TTCTTCCT
GTCAGCATGTGAGCTTTGGAGTGAAATCTCTTGTCTTAAGGAATAAAGGGAAAAGATTCCGTCGGAGGCTCGGTGCTCTACAGGTTCAACCTTTGTACTCTATTATTGCCTCACATTCCATCTCTTGTGAAAATATATTTGATTGGCTTTTCTGCAGGTTGTTTGCCAGGACTTTCCAAGACCTCCACTAGAAAACACAATAAACTTTTTGGAAGCTGGACAACTATCTTCATTTTTCAGAAACAGTGAAC
+
BBBBAFFFFDFFFGGGGGGGGFGHHHHHHHHHGHHHHHCGFHHHHHGHG2EFGHHFFHHHFHHGGGGGGHFGGFGGHHHHHHHHHHFHFFEGGHHFFHEHHHHHGHGDHHHHHHHHHHHHHHHHHHHHHHFFHHHHHHFHHGHEGHHHGHFFFGHHFGHHHDGHGGHHHGHHHHHHGGHHFFGGHGHHHG1FFGHHECE.DD<DHHHHHHGD;BGHHBGHHFHHHHHHHGGGFGGGFFGGCFFFFGBFBGB
@M03495:530:000000000-LYBTV:1:1110:10677:24765 1:N:0:GTGCTCTG+TTCTTCCT
GTCAGCATGTGAGCTTTGGAATTAGTAAATTCGTTGACGACAGAAGGAGCAAGATAACGACCACAGGGAGGGTGGTTTATCAACGGCAAAATATAGATCGGAAGAGCACACGTCTGAACTCCAGTCACGTGCTCTGATCTCGTATGCCGTCTTCTGCTTGAAAAAAAAAAAAAACATTAATAACAACATGAATGAAGAACACATACACACCCAAGTGTAACATATGTTAATGTATACATATGTGGTTTCAC
+
CCCCBFFFFFFFGGGGGGGGGGHHHHHHHHHHGHHHHHGGGGGGHHHGHHHHHHHHHHGGGGGHHHHGGGGGEGGGGHHHHHHHGGGGGHHHHHHHHHHHGFGGHHHHHHHGHHHGHHHHHHHHHHHHGHHHGGHHHGDGHHGGHHHHGGGHGHHHHHHHHHFHFGGGCC-:--..0000000000;.//;////;//////.////;/....:.//9//////;//9:////:/9////////:/..///
@M03495:530:000000000-LYBTV:1:1110:8825:24771 1:N:0:GTGCTCTG+TTCTTCCT
GTCAGCATGTGACTTTGGTCCGCCTGGTTTATCAACGGCAAAATATAGATCGGAAGAGCACACGTCTGAACTCCAGTCACGTGCTCTGATCTCGTATGCCGTCTTCTGCTTGAAAAAAAAAAAAAACCACACGTATATAATCTTATATTCAGCTAACGTAAAGATAAATAATATGACAATTAACAAAAGTAAACAAAGAGCAATGATGATGCGAAGAAGTACACAATATAACACGCACAGAGTCGAATAAT
+
CDDDDFFFFFFFGGGGGGGGGGGGGHHHHHHHHHHHGGGGGHHHHHHGHHHHGGGGHHHHHHHGHHHGHHHHHHHHGHHHGHHHGHHHHHFHHHFGHFHHGEEG/GHHGHHHFHHHHGGGCB///-....>.-000<0000000000<0=000000;:/.C.000000;00000000000000000../090000.:;/;/0/00000;000-.:-.//00;900.000:0;00.----/0:00-..0.00
@M03495:530:000000000-LYBTV:1:1110:16014:24780 1:N:0:GTGCTCTG+TTCTTCCT
GTCAGCATGTGAGCTTTGGAGTGAAATCTCTTGTCTTAAGGAATAAAGGAAAAAGATTCCGTCGGAGGCTCGGTGCTCTACAGGTTCAACCTTTGTACTCTATTATTGCCTCACATTCCATCTCTTGTGAAAATATATTTGATTGGCTTTTCTGCAGGTTGTTTGCCAGGACTTTCCAAGACCTCCACTAGAAAACACAATAAACTTTTTGGAAGCTGGACAACTATCTTCATTTTTCAGAAACAGTGAAC
+
CBCCCFFFFFFFGGGGGGGGGGHHHHHHHHHHHHHHHHHHHHHHHHHHHHHHHHGFHIHIHIHGGGGGGHHGGGGGHHHHHHHHHHHHHHHHHHHHHHHHHHHHHHHHHHHHHHHHHHHHHHHHHHHHHHGHHHHHHHHHHHHHHHGHHHHGHHGHHHHHHGHHHHHHHHHHHHHHHHDHHHHHHHHHHHGFHHHHHGGEGDDGHHHHHHGG0GGHHHHHHHHHHHHHHGGGGFFGGGGGBFGGFFFGFGB
@M03495:530:000000000-LYBTV:1:1110:14841:24786 1:N:0:GTGCTCTG+TTCTTCCT
GTCAGCATGTGAGCTTTGGTCCAGCCTGAGTCCTGGTTTATCAACGGCAAAATATAGATCGGAAGAGCACACGTCTGAACTCCAGTCACGTGCTCTGATCTCGTATGCCGTCTTCTGCTTGAAAAAAAAAAAAAAAGAATACAATAAGTGATTCCTATCGACCGACTGTGTATTTTATCATGAAGTGGAGAATAGTATGCATGATAACAATATTCTAGTCGATGTACGCTAGTACTCATCGTACATGACAA
+
DDDDDFFFFFFFGGGGGGGGGGHHHGHHGHHHHHHHHHHHHHHHHGGGGGHHHHHHHHHHHGGGGHHHHHHHGHHHGHHHHHHHHHHHHGHHHGHHHHF4FHGGGHHHHGFGHGHHHHHHHHHHHHGGGG<<<<>-.<<00<000000=<000000000..------.0::0C00:000B000000000.0.0:000:<00:00<000:0:0000000<<...0.00...9.0000000<0....<00000
@M03495:530:000000000-LYBTV:1:1110:19814:24813 1:N:0:GTGCTCTG+TTCTTCCT
GTCAGCATGTGAGCTTTGGACTCCTGACTGGTTTATCAACGGCAAAATATAGATCGGAAGAGCACACGTCTGAACTCCAGTCACGTGCTCTGATCTCGTATGCCGTCTTCTGCTTGAAAAAAAAAAAAAAGAATTCATTGGTTCACCATAATAAAACTAAATAGACTTCAGGTGTGGAATGAGTAGTCATGTGATGGAGTCAATTCGAACCATTACGGACTGCTATAGAAAATAAGATGCATCTAGTTGAT
+
CCCCCFFFFDFFGGGGGGGGGGHHHHHHGHHHHHHHHHHHGGGGGHHHHHHGHHHHGGGGHHHHHHHGHHHGGHHHHHHHHHHHGHHHGHHHHHBHHGFEGGHH?EFHGHHGGHHHFHHHHGECC@///<..<1>1111<1<.110<<<0<DGF<000000<=0000000000/:..00<0009000;900090000////00090.0..-.0000.:.-9./////////////9/;//:/:/9/;///9
@M03495:530:000000000-LYBTV:1:1110:13807:24855 1:N:0:GTGCTCTG+TTCTTCCT
GTCAGCATGTGAGCTTTGGATGGTTCTGGTTTATCACGGCAAAATATAGATCGGAAGAGCACACGTCTGAACTCCAGTCACGTGCTCTGATCTCGTATGCCGTCTTCTGCTTGAAAAAAAAAACAAAAAAAGAACGCTGTGAAATCTGATACGCATATGTAGATGACACATTAGACACCGAATAACATCACAACATATCTCACAGAGGTTCCAGCGATCATATAATTAGTGAGATCTAACACATACAAATC
+
DCDDDFFFFFFFGGGGGGGGGGGHHGHHHGHHHHHHHGGGGGHHHHHHHHHHHGGGGHHHHHHHGHHHGHHHHHHHHHHHHGHHHGHHHHH4GGHGGHHHHGGGHGHHHHHHHHHHHHGGGGB/=/00=////00/....011111111>00.....==00000000:0/0000000/.-;-..000000000../0;0000::0;/.:/0;00/;9...:00:000000000000000000.00:00:00
@M03495:530:000000000-LYBTV:1:1110:13105:24931 1:N:0:GTGCTCTG+TTCTTCCT
GTCAGCATGTGAGCTTTGGTCCAGCCTGAGTCCCTGGTTTATCAACGGCAAAATATAGATCGGAAGAGCACACGTCTGAACTCCAGTCACGTGCTCTGATCTCGTATGCCGTCTTCTGCTTGAAAAAAAAAAAAAGAGATTCAATCAAGTCGACAGTATTCTAACAACGATCTTGTACTCCCACGACTTCTGGCAATCTAGCGAGAGTGTAGCACACACATCCTGAAAGCACCTGCTTTACCGTCTCAGTA
+
CCCCCFFFFFFFGGGGGGGGGGHHHGHHGHHHHHHHHFHHHHHHHHGGGGGHHHHHHHHHHHGGGGHHHHHHHGHHEGHHHHHHGHHHHHGHHHGHHHGFDGGG?EHHGHGGGHGHHHHHHHFGHHH?@C@///-..>0111<1111100<<.<AA<=0000000;0.-...:0000000/./.---..00000/;900009:--9-9//;/;///;;:.9///:/://///.//;////99.;../////
@M03495:530:000000000-LYBTV:1:1110:19624:24932 1:N:0:GTGCTCTG+TTCTTCCT
GTCAGCATGTGAGCTTTGGAGTGAAATCTCTTGTCTTAAGGAATAAAGGAAAAAGATTCCGTCGGAGGCTCGGTGCTCTACAGGTTCAACCTTTGTACTCTATTATTGCCTCACATTCCATCTCTTGTGAAAATATATTTGATTGGCTTTTCTGCAGGTTGTTTGCCAGGACTTTCCAAGACCTCCACTAGAAAACACAATAAACTTTTTGGAAGCTGGACAACTATCTTCATTTTTCAGAAACAGTGAAC
+
CCCDCFFFFFFFGGGGGGGGGGHHHHHHHHHHHHHHHHHHHHHHHHHHHHHHHHGGHIHHHIHGGGGGGHHGGGGGHHHHHHHHHHHHHHHHHHHHHHHHHHHHHHHHHHHHHHHHHHHHHHHHHHHHHHHHHHHHHHHHHHHHHHHHHHHHHHGGHHHHHGHHGHHHHGHHHHHHHHHHHHHHHHHHHHH1GHHHHHHEHGHHHHHHHHGFGFGHHHHHHHHHGHHHGHGGGHHGFFGGGGGGGGFFFG0
@M03495:530:000000000-LYBTV:1:1110:19439:24946 1:N:0:GTGCTCTG+TTCTTCCT
GTCAGCATGTGAGCTTTGGACTCCTGACTGGTTTATCAACGGCAAAATATAGATCGGAAGAGCACACGTCTGAACTCCAGTCACGTGCTCTGATATCGTATGCCGTCTTCTGCTTGAAAAAAAAAAAAAAGGAATCATTGCTGTAAGATAACCAAAATAACTAGGCGTGAGGATGGTATAATGGCGGCATCAGTTGGATTTAAATTAAATCATAGTGGTTCTCTATCGGAAAAAAGGTTAATATATTGGCT
+
BBBBBFFFFDFFGGGGGGGGGGHHHHHHHHHHHHHHHHHHGGGGGHHHHHHFHHFHGGGGHGHGHHHGHGHGGHHHHHHHHHHHGHHHFHHHHH4FFFBFFGHF/1EGFHHGHHHHHHHHHGEF<B?<//..>0111=>>111<<=0=0000/0...00=00;0//-.-...0;/;:0000;0;/----;9900;//////99//////9/99/;/;./9/;BF//9.-.;9..-:.///////9////9/
@M03495:530:000000000-LYBTV:1:1110:7325:24963 1:N:0:GTGCTCTG+TTCTTCCT
GTCAGCATGTGAGCTTTGGACTCCTGACTGGTTTATCAACGGCAAAATATAGATCGGAAGAGCACACGTCTGAACTCCAGTCACGTGCTCTGATCTCGTATGCCGTCTTCTGCTTGAAAAAAAAAACAATAATGAAACATGTGTATGCACAAAACTCCTTCACGATAACGCATCAATCAGACGCTTCACTTGTACGATCATTTAGATCCTGCAGATCGGATGATCACACTTCATCAACACAATCACCATCA
+
BBBBBFFFFFFFGFGGGGGGGFGHHHHHHHHGHHHHHHHHGGGGFHHFGGHHFGHEGGGFHHHHHHHGHHHGHHHHHHHHFHHHGHHHGGHHGG4FBFFGFHHH@E@FFHHGGHFHFFDGGGGCB///?22222@11101111@111111<0<0011111111<<...<.-<A-00;0000/--...;0000009....900F00000900///;09....-;/9/:9FBB/////9/9.../BF/.9///
@M03495:530:000000000-LYBTV:1:1110:9439:24969 1:N:0:GTGCTCTG+TTCTTCCT
GTCAGCATGTGAGCTTTGGTTTATCAACGGCAAAATATAGATCGGAAGAGCACACGTCTGAACTCCAGTCACGTGCTCTGATCTCGTATGCCGTCTTCTGCTTGAAAAAAAAAAAAAATAATAAGTGAAATACATCATACAAATTAGTAGTATTATACAGACACATAGGGTCGGACAAATAACTGAAGGTAGAACATGCGATGACAGGCTCTGACTCATAAAGACACATATCAAAATATCCATCGTCTAAG
+
DDDDDFFFFFFFGGGGGGGGGGHHHHHHGGGGGHHHHHHHHHHHGGGGHHHHHHHGHHHGHHHHHHHHHHHHGHHHGHHHHHBHHHGGHHGHGGGHGHHHHHHHGGHHHGGEGB</>/01?11111111?1111=1111<1111111<10000<<000000.///0000.//----<./000000:0000<0<00/00:..<.0000..../00:00<000000////000000<000000000...<.<0
@M03495:530:000000000-LYBTV:1:1110:10935:25033 1:N:0:GTGCTCTG+TTCTTCCT
GTCAGCATGTGAGCTTTGGAATTAGTAAATTCGTTGAGACAGAAGGAGCAAGATAACGACCACAGGGAGGGTGGTTTATCAACGGCAAAATATAGATCGGAAGAGCACACGTCTGAACTCCAGTCACGTGCTCTGATCTCGTATGCCGTCTTCTGCTTGAAAAAAAAAAAAGCTTGGAACTCCTACAATATGGATAGCAAAGTGGTAGGCAACTACAACTAACTATATCATCTGTGTCGCAAATCCACAAT
+
BABBBFFFFFFFGGGGGGGGGGHHHHHHGHHHGHHHGHHHHHGHHGGHHHCGHHHHFGGGGGHCGHGCGGG?FEEGHHHHHHHGGGGGHHHHHHHHFHHGGGGH?FHHFHEFGHGEFHHHHHHHHHHGGGHFHHHH@G>FHFEHGHHGD@FFHHGHFGHFFDGF@CG@D--..0;/.;090BF000/090000;0;/090//;9//:/.;/.;/;//:B//////9B/////////9:..9.-;/;B//./
@M03495:530:000000000-LYBTV:1:1110:7265:25101 1:N:0:GTGCTCTG+TTCTTCCT
GTCAGCATGTGAGCTTTGGAATTAGTAAATTCGTTGACGACAGAAGGATCAAGATAACGACCACAGGGAGGGTGGTTTATCAACGGCAAAATATAGATCGGAAGAGCACACGTCTGAACTCCAGTCACGTGCTCTGATATCGTATGCCGTCTTCTGCTTGAAAAAAAAAAAAACACATAAGCATATAGACACATAATCATACCTATACTTGACCTACAAATGTAATTCAGCACACACTCCACGTGAATAAA
+
BBABBFFFFFFFFGGGGGGGGGHHHHHHHHHHGHHHHHGGGGGHHHHHHHHHHHHHHHGFGGGHHHHGGGGGGGGGGHGHHHHHGGGGGHHHHHHHHHHEFGFGHHHHHHHEGGHGHHHHHHHHHHHHCHGHGHHGBG1FGECGGHEHGDGHEHHGHHHGCFFHHGCCG-A;:.:..0000000;000000/////9/9/////:////:///;;////://9/////////./.../////.:...:///
@M03495:530:000000000-LYBTV:1:1110:12225:25106 1:N:0:GTGCTCTG+TTCTTCCT
GTCAGCATGTGAGCTTTGGAGGGCAAGAAGTGGTTTATCAACGGCAAAATATAGATCGGAAGAGCACACGTCTGAACTCCAGTCACGTGCTCTGATCTCGTATGCCGTCTTCTGCTTGAAAAAAAAAACCAGAACCAAATCACAGTAAATTGAAATACTCCATCAAGAAATATAAACGTGTCAATAATATACTATAATAAGAATTCATTACATCCTAATATCACGCAACCATAACATCAATGTTCCACAAA
+
CBCCCFFFFFFFGGGGGGGGGGGGGGGGGGGFFHFHHHHHHHGGGGGHHHHHHHGHHHGGEEHHHHHGHGFFHAGFFGHFGGGHHHGHHHGHHHHB4BFFFGHHHHGF/GGHHGHHHHGHHHHG/CG<//</0?0/0?/11111111>11111<=11000/<00<<00//0000000...:/000;00;0<0000000009000;909009000/0;;000009..-9-..//9//////////:////..
@M03495:530:000000000-LYBTV:1:1110:9207:25113 1:N:0:GTGCTCTG+TTCTTCCT
GTCAGCATGTGAGCTTTGGAGTGAAATCTCTTGTCTTAAGGAATAAAGGAAAAAGATTCCGTCGGAGGCTCGGTGCTCTACAGGTTCAACCTTTGTACTCTATTATTGCCTCACATTCCATCTCTTGTGAAAATATATTTGATTGGCTTTTCTGCAGGTTGTTTGCCAGGACTTTCCAAGACCTCCACTAGAAAACACAATAAACTTTTTGGAAGCTGGACAACTATCTTCATTTTTCAGAAACAGTGAAC
+
CDCCCFFFFFFFGGGGGGGGGGHHHHHHHHHHHHHHHHHHHHHHHHHHHHHHHHGGHHHIHHHGGFGGGHHGGEGGHHHHHHHHHHGHHHHHHHHHHHHHHHHHHHHHHHHHHHHGHHHHHHHHHHHHHHHHHHHHHHHHHGHHH0GHHHHHHHHHHHHHHGHHHHHHHGHGHHHHHHHHFHHHGGHHHHHFHHHHHHHGHDHHHHHHHHGGFCCGHHHHEGFEGHHHHHFGGGGHGGGGFGFGFF:BBF0
@M03495:530:000000000-LYBTV:1:1110:15614:25153 1:N:0:GTGCTCTG+TTCTTCCT
GTCAGCATGTGAGCTTTGGTTTATCAACGGCAAAATATAGATCGGAAGAGCACACGTCTGAACTCCAGTCACGTGCTCTGATCTCGTATGCCGTCTTCTGCTTGAAAAAAAAAATAACACATATGCTGATTGGTGCAACATCTCAACGACAAAGGGCAGCTCAGGATTGGGGAGATCATGAATATCTGCGCTAGTCATAAGAACTATTACTTATACACATGAACACACAGTTGCATCTACCGCAGCATGAA
+
CCCCCFFFFFFFGGGGGGGGGGHHHHHHGGGGGHHHHHHHHHHHEGGGHHHHHHHGHHHGHHHGHHHHHHHHGHHHGHHHHH5FFHFGHHHHGGGHGHHFHHHHCGHHGGEEBB02B222/222>222@2>D0@/21=10011?110//-->0>0.<.../00//<<0/..-:-.;<0:0000000000-:--.000000090;9000;00000;0000000000/....;0:000000099;@:-.000:
@M03495:530:000000000-LYBTV:1:1110:13488:25156 1:N:0:GTGCTCTG+TTCTTCCT
GTCAGCATGTGAGCTTTGGAGTGAAATCTCTTGTCTTAAGGAATAAAGGAAAAAGATTCCGTCGGAGGCTCGGTGCTCTACAGGTTCAACCTTTGTACTCTATTATTGCCTCACATTCCATCTCTTGTGAAAATATATTTGATTGGCTTTTCTGCAGGTTGTTTGCCAGGACTTTCCAAGACCTCCACTAGAAAACACAATAAACTTTTTGGAAGCTGGACAACTATCTTCATTTTTCAGAAACAGTGAAC
+
BBBBBFFFFFFFGGGGGGGGGGHHGHHHHHHHHHGHHHHHHHHHHHHHHHHHGHGGHHHHBABAEEGFGFHGGGGGHHGGHGHFBGHHFHHHHHHHHHHHHGHHDHHHHHHHHGHHHHHGHHHHHHHHFHGFHHHGGHGGH4GHG?CBFGGHHHHHHHHFHGHHHHHHHHHEFHHGHFFG0GGHHGHHHGGBGG0FC<GCFDGHGGHGHGGC/0:GCGHHGHHAGHHHFHGGGFGGGGGGFFCFGF0CBF0
@M03495:530:000000000-LYBTV:1:1110:9485:25172 1:N:0:GTGCTCTG+TTCTTCCT
GTCAGCATGTGAGCTTTGGAATTAGTAAATTCGTTGACGACAGAAGGAGCAAGATAACGACCACAGGGAGGGTGGTTTATCAACGGCAAAATATAGATCGGAAGAGCACACGTCTGAACTCCAGTCACGTGCTCTGATCTCGTATGCCGTCTTCTGCTTGAAAAAAAAAAAAAAGAGGAGAAATACTGCTATATTGGCAAGAGCACTAGAGACGGAAGTATCTATCGGGCAGGACAAAGGATACTGGTAAG
+
CCCCCFFFFFFFGGGGGGGGGGHHHHHHHHHHGHHHHHGGGGGHHHHHHHHHHHHHHHGGGGGHHHHGGGGGEFGGGHHHHHHHGGGGGHHHHHHHHHHHGGGGHHHHHHHGHHHGHHHHHHHHHGHHGHHHGHHHHG1FHHGGHHHHCCEHGHHHHGHHFHHHGGGEEC-;-9;./...;.00;0000000:9090/00;/./9.000900/.99..;0000000.9--;.-../;////000000:900
@M03495:530:000000000-LYBTV:1:1110:25459:25175 1:N:0:GTGCTCTG+TTCTTCCT
GTCAGCATGTGAGCTTTGGTCCAGCCTGAGTCCTGGTTTATCAACGGCAAAATATAGATCGGAAGAGCACACGTCTGAACTCCAGTCACGTGCTCTGATCTCGTATGCCGTCTTCTGCTTGAAAAAAACAAATACTAAATGTCATTAGCATGACAATCACAAGGAAATACTCCAGAACTTGATCAAAGAACATTTGGTAGGTTTTCTCTTGCATATTAGGGTTGTAGATCTCACATGCCATGGACATCATA
+
>3AABFFFFDDF5GGFGGCGGGGCFGHHCGHFGHHFFGCGGHFHHGGGGGHFHFBHFHFHGEEGG112FGHHEFGHEHHFFHHG@GHBGFH1GGGFGF44BEBFGHHFEEGGHGHHBDGDBAEB?CED/?F011@2@2<@2@>2222101211111??FBF10/000<11111>1100=110<00000/.<C00<00.0;:00;.000000000000000./.-9;0000000909000000/90000900
@M03495:530:000000000-LYBTV:1:1110:10345:25177 1:N:0:GTGCTCTG+TTCTTCCT
GTCAGCATGTGAGCTTTGGAATTAGTAAATTCGTTGACGACAGAAGGAGCAAGATAACGACCACAGGGAGGGTGGTTTATCAACGGCAAAATATAGATCGGAAGAGCACACGTCTGAACTCCAGTCACGTGCTCTGATCTCGTATGCCGTCTTCTGCTTGAAAAAAAAAAACTATCAGTAAAAATAATCTGCGCAAATTGATCACTCTATACGAAGTAAAGGCAAGTTATGATCGTGACTGGTTTGTGCTA
+
BBBBBFFFFBFFGGGGGGGGGGHHHHHHHHHHGHHHHHGGGGGHGHHHHHHHHHHHHHGGGGGHHHHGGGGGEFFGGHHHHHHHGGGGGHHHHHHHHHHGGGGGHHHHHHHGHHHGHHHHGHHHHHHHGHHHGHHHHG1FGHFCHHGHGGGHGHHGHHFHHHFHFFGFG@?.0000;00;0000.0000900:----/:/:///9/////:/.....9//9/.;../////;//...9.//.9/..../;/
@M03495:530:000000000-LYBTV:1:1110:14422:25180 1:N:0:GTGCTCTG+TTCTTCCT
GTCAGCATGTGAGCTTTGGAGTGAAATCTCTTGTCTTAAGGAATAAAGGAAAAAGATTCCGTCGGAGGCTCGGTGCTCTACAGGTTCAACCTTTGTACTCTATTATTGCCTCACATTCCATCTCTTGTGAAAATATATTTGATTGGCTTTTCTGCAGGTTGTTTGCCAGGACTTTCCAAGACCTCCACTAGAAAACACAATAAACTTTTTGGAAGCTGGACAACTATCTTCATTTTTCAGAAACAGTGAAC
+
CBCCDFFFFFFFGGGGGGGGGGGHHHHHGHHHHHHHHHHHHHHHGHHGHHHHHHGGHHHHHHHGGGGGGHHGGGGGHHHHHHHHHHHHHHHHHHHHHHHHHHHHHHHHHHHHHHHHHHHHHHHHHHHHHHHHHHHHHHHHHHHHGFHHHHHHGHHHHHHHHEHHHHHHGHHHHHHHHHHHHHHHHHHHHHHHHHHHHHHGGHHHHHHHHHGG:GBEHHHGHGHHGGHHHHGGGGFGGGGGFFFGGGCFFG0
@M03495:530:000000000-LYBTV:1:1110:22434:25185 1:N:0:GTGCTCTG+TTCTTCCT
GTCAGCATGTGAGCTTTGGAGTGAAATCTCTTGTCTTAAGGAATAAAGGAAAAAGATTCCGTCGGAGGCTCGGTGCTCTACAGGTTCAACCTTTGTACTCTATTATTGCCTCACATTCCATCTCTTGTGAAAATATATTTGATTGGCTTTTCTGCAGGTTGTTTGCCAGGACTTTCCAAGACCTCCACTAGAAAACACAATAAACTTTTTGGAAGCTGGACAACTATCTTCATTTTTCAGAAACAGTGAAC
+
CBCCDFFFFFFFGGGGGGGGGGHHHHHHHHHHHHHHHHHHHHHHHHHHHHHHHHGGHHIHHIHGGGGGGHHGGGGGHHHHHHHHHHHHHHHHHHHHHHHGHHHHHHHHGHHHHHHHHHHHHHHHHHHHHGHHHHHHHHHHHHHHHHHHHHHHHHHHGGHHHGHHHHHGHHHGHHHHHFGHHHHHHHHHHHHDHHHHFGGGHDDGHGHHHHGC:C/GHGHFHFHHGFHHHHGGGGGGGGGGGGFGGGGGGGB
@M03495:530:000000000-LYBTV:1:1110:9104:25193 1:N:0:GTGCTCTG+TTCTTCCT
GTCAGCATGTGAGCTTTGGAGTGAAATCTCTTGTCTTAAGGAATAAAGGAAAAAGATTCCGTCGGAGGCTCGGTGCTCTACAGGTTCAACCTTTGTACTCTATTATTGCCTCACATTCCATCTCTTGTGAAAATATATTTGATTGGCTTTTCTGCAGGTTGTTTGCCAGGACTTTCCAAGACCTCCACTAGAAAACACAATAAACTTTTTGGAAGCTGGACAACTATCTTCATTTTTCAGAAACAGTGAAC
+
BBBBBFFFFFFFGGGGGGGGGGHHHHGHHHHHGHHHHHHHHHHHHHHHHHHHHHGFHHHHHHHGGGGGGHHGGFGGHHHHHHHHHHHGFGGFHHHGFHHHHHHHHHHHHHHHGHGHHHHHHHHHHHHGGFGHHGHHHHHHGHGHHHHHHHHHHHGHHHHHHGHFGHHHHHHHFHGHHGDHHHGHHFFHHHGGDGHHHFE.DFHHHHHHHHGGCCCHHFGHHHHEHGGHHHGGGFGGGFGFF0:FFF;BF90
@M03495:530:000000000-LYBTV:1:1110:17991:25194 1:N:0:GTGCTCTG+TTCTTCCT
GTCAGCATGTGAGCTTTGGACCAGCCTGAGTCCCTGGTTTATCAACGGCAAAATATAGATCGGAAGAGCACACGTCTGAACTCCAGTCACGTGCTCTGATCTCGTATGCCGTCTTCTGCTTGAAAAAAAAAAAAACGTGGACAAGATGCAGCTGCTGGAGATAATCACGACCAAGAAAACTTCCAAAGACAACCGTGCCTCAGCTGTAGCAGATTGATTCAATCAGGGGTAGGTACTCATAGACATTAAGG
+
AAAB?FFFFDFFGGGGGFGGGGHHHGGHGHHHHHHHGFHFHHHHHGGGGGGHHHHHHGHHHHG1FEHFHHHHHGHHHGFHHHHFGGHHHHGHHGGHHHF@FF4F?EFBGHE/EGGHFHFGHHGFFHA<BC>/</->-0.><11<.<<0<<=C///<0C../C000;;C.A-:-...;:9B0090000/;/B/..99...9;///;////////////////9/////.-...9/9///////////9///;
@M03495:530:000000000-LYBTV:1:1110:17889:25199 1:N:0:GTGCTCTG+TTCTTCCT
GTCAGCATGTGAGCTTTGGACCAGCCTGAGTCCCTGGTTTATCAACGGCAAAATATAGATCGGAAGAGCACACGTCTGAACTCCAGTCACGTGCTCTGATCTCGTATGCCGTCTTCTGCTTGAAAAAAAAAAAAAAAAACAGAACCGGGAAGGTATGTAGAACACAGTGAGTCGAGGATCAATCAGTAACTGTTCGTATGATTGTTCATGAGGTGGGCAGTCTACTCGACTGAGCATTACGATTACTCGCG
+
CBCCBFFFFFFFGGGGGGGGGGHHHGHHEHFHHHHHHHHHHHHHHHEGGGGHHHHHHHHHHHGEGGHHHHHHHGHHHGHHHHHHHHHHHHGHHHGHHHGB4FFF?EHHHHGFEGGHHHHHHHEGFHHGGG<>/>->--<..//;:.:--:9../;0/0000;0//..0;00;0-:---//./;/;///9//////:.:///////;///9////..-././/://;/.;-../99///9/;....//:.-;
@M03495:530:000000000-LYBTV:1:1110:7236:25200 1:N:0:GTGCTCTG+TTCTTCCT
GTCAGCATGTGAGCTTTGGTCCAGCCTGAGTCCCTGGTTTATCAACGGCAAAATATAGATCGGAAGAGCACACGTCTGAACTCCAGTCACGTGCTCTGATCTCGTATGCCGTCTTCTGCTTGAAAAAAAACTTCTGACGTTCGTGATGATTTTGTATCTGTTACTGAGAAGTTAATGGATGAATTACCACAATACTACAATGTACTCCCCCAACTTGATATTAATAACACTAGACACCACCGCCCCGCCGG
+
>>AAAF1DF1BF11FFGFFGGGHGB0FFHHEFGHHHFBBFGGDE2AEEGEEGHGHFGHHHFHG/AEFABBGHHGHEHGFHHHHHHHHHHGGHCCEF1F121BFGFEHHHFEEEGFFFHG11B<FHGG//</11221@@//?@<?FHB1111?110?1<1<1>FDFGGBDGB111>=GEFH<<0=000<=CGA:0/;C:/000;0;0</;A.@AAFB00;9B0BBFBBBFF0/090;;..;..9;@@---9-
@M03495:530:000000000-LYBTV:1:1110:13252:25248 1:N:0:GTGCTCTG+TTCTTCCT
GTCAGCATGTGAGCTTTGGAGTGAAATCTCTTGTCTTAAGGAATAAAGGAAAAAGATTCCGTCGGAGGCTCGGTGCTCTACAGGTTCAACCTTTGTACTCTATTATTGCCTCACATTCCATCTCTTGTGAAAATATATTTGATTGGCTTTTCTGCAGGTTGTTTGCCAGGACTTTCCAAGACCTCCACTAGAAAACACAATAAACTTTTTGGAAGCTGGACAACTATCTTCATTTTTCAGAAACAGTGAAC
+
CCCCCFFFFFFFGGGGGGGGGGHHHHHGHHHHHHHHHHHHHHHHHHHHHHHHHHGGHHIHBBBAEFGGGHHGGGGGGHHHHHHHHHHHHHHHHHHHHGHHHHHGGHHHGHHHHHHHHHHHHHHHHHHHHHHHHHHHHHHHHHHHHHHHFHHHHHHHHHHHHGHHHHHHFHHHHHHHHHDGFHHHHFGHHHH1GHHHHFHGH=GHGHHHHHGFCCGGHHHHFFFHHHHHHHGGGGGFGGGGGGFGGG0BBB:
@M03495:530:000000000-LYBTV:1:1110:14291:25255 1:N:0:GTGCTCTG+TTCTTCCT
GTCAGCATGTGAGCTTTGGTTTATCAACGGCAAAATATAGATCGGAAGAGCAAACGTCTGAACTCCAGTCACGTGCTCTGATCTCGTATGCCGTCTTCTGCTTGAAAAAAAAAAAAAATACAGTTAATACTAGTTCCCTGTATTACTGATGAGCCATTCGGAATGATACGATAAGATTATCAATGATTAACTATAACCTCGAATCCCCACTGATAAAGAATCATTCAAACCTGACTATATCTATACTACTA
+
BBCCCFFFFFFFGGGGGGGGGGHHHHHHGGGGGHHHHHHHHHHHGGGGHHHHHHHGHHHGHHHHHGGHHHHHGHHHGHHHHF5GHHFGHHHHGGGHGHHHHHHH1BFHHG/<<CBB>/0?1?11=1?1?1?11==111>111<11>111<==00//0000.<..00000...;.000;00000:00000;009000000/../0.00./.;000000009000:0B0099.BA//0:0000000;000000
@M03495:530:000000000-LYBTV:1:1110:14858:25256 1:N:0:GTGCTCTG+TTCTTCCT
GTCAGCATGTGAGCTTTGGTCCAGCCTGAGTCCCTGGTTTATCAACGGCAAAATATAGATCGGAAGAGCACACGTCTGAACTCCAGTCACGTGCTCTGATCTCGTATGCCGTCTTCTGCTTGAAAAAAAAAAAAAAAATACATCAGCATCAATCATGTCACTGATATCCCATAACATCTAAATATACATCATTTACATGGTTCTCTATGCTCAAGTCGTATCTCTCGAGTGTTCTCGTAAATAATGATGGA
+
CBCCDFFFFFFFGGGGGGGGGGHHHGHHGHFHHHHHHGHHHHHHHHGGGGGHHHHHHHHHHHGGGGHHHHHHHGHHHGHHHHHHHHHHHHGHHHGHHHFB@GGF?EHHHHGGGHGHHGHHHHFCGHHGCG@B<<-<--.000<000000000:0:00<00000000000000:<0000<000000000:00000000<0/<0<::0<0C000000<:..:/.0<0:.0.:.<<00:9<...00<000:00/
@M03495:530:000000000-LYBTV:1:1110:21305:25259 1:N:0:GTGCTCTG+TTCTTCCT
GTCAGCATGTGAGCTTTGGATGGTTCTGGTTTATCAACGGCAAAATATAGATCGGAAGAGCACACGTCTGAACTCCAGTCACGTGCTCTGATCTCGTATGCCGTCTTCTGCTTGAAAAAAAAAAAAAAACAGACTGACGCGGAAGAGTTCATTGTGTGCAGAATGAGGTATTCTACATTGCACATATAGGAAAATAATGATATATCATGGTTGTATCACAGCATTGTCGAGATCAGCGATATGGGCACGTG
+
CCCDCFFFFFFFGGGGGGGGGGGHHHHHHHHHHHHHHHGGGGGHHHHHHHHHHHGGGGHHHHHHHGHHHGHHHHHHHHHHHHGHHHGHHHHH4FHHGGHHHHGGGHGHHHHHHHHHHHHGGCC?</>/-..0<<1111..-<--...<11111111/.111</1<<1/:01111111<11110110111001:/1<:111<B1111111011.<1111101./11011..-..000:.-..-11../9..<
@M03495:530:000000000-LYBTV:1:1110:17942:25311 1:N:0:GTGCTCTG+TTCTTCCT
GTCAGCATGTGAGCTTTGGAATTAGCTGGTTTATCAACGGCAAAATATAGATCGGAAGAGCACACGTCTGAACTCCAGTCACGTGCTCTGATCTCGTATGCCGTCTTCTGCTTGAAAAAAAAAAAAAACAAGGACCTGAACCGATACACAGCTTACATGCTGGCTCCAGGTGCCGGCATTGAAATGTTACATACTATATAAAAGCAGGTCAGCATGTTATGTAGTATGACATGCAGAGCACGATATCGCAA
+
CBCCCFFFFFFFGGGGGGGGGGHHHHHHHHHHHHHHHHGGGGGHHHHHHHHHHHGGGGHHHHHHHGHHHGHHHHHHHHHHHHGHGHGHHHGHDHHHGGHHHHGGGHGHHHHHHHHHHHHGGGBB>>/</<.0.00.00011.-----100..0:101110110.<0.00/000/----<00<1<111111:110111111111:.0/.:00/01101111:111<1111:0100:11.<0.-.9.-1....
@M03495:530:000000000-LYBTV:1:1110:23440:25350 1:N:0:GTGCTCTG+TTCTTCCT
GTCAGCATGTGAGCTTTGGTCCAGCCTGAGTCCTGGTTTATCAACGGCAAAATATAGATCGGAAGAGCACACGTCTGAACTCCAGTCACGTGCTCTGATCTCGTATGCCGTCTTCTGCTTGAAAAAAAAAAAAAACAGTGTAGATGATAACTGAGTTGCATACGCATACACGATAGAATCGTACTCAATAGTAGTATGAGATACTATGCTCCATGGTATTAGATGTTAAGGCTATATTACCTCTGTACCTC
+
CBCCCFFFFFFFGGGGGGGGGGHHGGHHFHHHHHHHHHHHHHHHHGGGGGHHHHHHHHHHHGGGGHHHHHHHGHHHGGHHHHHHHHHHHGHHHGHHHHHFEGGGGHHHHGFGHGHHHHHHHHGGHHGCCC<>//-..011>11100000000000=0=00000.....000.-.:.0000.....000090;00;000;00;;0900000000;0/00;0;0000;00000/0090090000000000000
@M03495:530:000000000-LYBTV:1:1110:16842:25368 1:N:0:GTGCTCTG+TTCTTCCT
GTCAGCATGTGAGCTTTGGAATTAGTAAATTCGTTGACGACAGAAGGAGCAAGATAACGACCACAGGGAGGCTGGTTTATCAACGGCAAAATATAGATCGGAAGAGCACACGTCTGAACTCCAGTCACGTGCTCTGATCTCGTATGCCGTCTTCCGCTTGGAAAACAAGAACTTTCCAAGACCTCCACTAGAAAACACAATAAACTTTTTGGAGTCTGGACAACTATCTTCATTTTTCAGAAACAGTGAAC
+
BBBBBFFFFFFFGGGGGGGGFGFHCAE656FAFGFF44EAAECBHF2FGCGHFHDHDDEAEEAA1BGG1?>>?FFGHFCEGHF3?@EGGGFHDHBFGD4//E/>G023G20<0?2/3BGF?GB?G2?3C@//<22<FH2F><F/0FG1<E@0F11...>..110//.<</<<0<==GFFBGFFHHAGFHHH0CC/:CFEEF000;FFFFCB-C///;CCBAFFAB/90FFFFFFFFF/BBFFFFFFFBF99
@M03495:530:000000000-LYBTV:1:1110:6636:25382 1:N:0:GTGCTCTG+TTCTTCCT
GTCAGCATGTGAGCTTTGGAATTAGTAAATTCGTTGACGACAGAGGGAGCAAGATAACTGGTTTATCAACGGCAAAATATAGATCGGAAGAGCACACGTCTGAACTCCAGTCACGTGCTCTGATCTCGTATGCCGTCTTCTGCTTGAAAAAAAAAAACGAGAATTAGTTCCAAACTAGTAAAAAACTGACCAATCATGAGTATAATCGGTACTGTAAAATTACCAACAACCAAAAACATTTATTCATACAC
+
AABBBFFFFFFFGGFGGFBGGFHGGFHHHHHGFFHHGHCFEGCGHG?AEGHHEBFGGGGHFFGFHHHHHHGGGGGHHGBEGHFGEGGGA1FGHHHFGEFGFFGHHHFFFFB?3G?GEHEFGH44?BFF?EGBDDDBDHCFHFHGFH@FFF0>/>-<-.-....0000000000;.0:0;0009999000;//=//90000000;BB0..;..//;/;//99//9/9............;///;;/////9/
@M03495:530:000000000-LYBTV:1:1110:14688:25388 1:N:0:GTGCTCTG+TTCTTCCT
GTCAGCATGTGAGCTTTGGAATTAGCTGGTTTATCAACGGCAAAATATAGATCGGAAGAGCACACGTCTGAACTCCAGTCACGTGCTCTGATCTCGTATGCCGTCTTCTGCTTGAAAAAAAAACGAATGCATGGAACCGGGAAAAGGCTGCGTGGCTATACATGGCCCATAAGCTCAGCCCCCTTTGCGGGCATCAATCGAAGCACAAGTCAAGAGATCAAGAGCACACCTGTCAGCACACGACACACCAA
+
A1AAAFF@FF3BGCFGGG11FFGHFHCGG0DCGGHHGHGCEGEHHHEHBGFEG/EEGGAEHGC00/0BBAFDFGFHBCF1FG/F?/F11112BBDC>E002B>>EHFF2FE1F1011B0>@@//<///1@122<@G1/<//>A.00.>10>-..--.00000=0/./..//::C0C0///:9@-.900--:--;;BFF/--/--/---;//:/F/--;////;9-/-;:9//;/////9----9-;9-:--
@M03495:530:000000000-LYBTV:1:1110:13749:25398 1:N:0:GTGCTCTG+TTCTTCCT
GTCAGCATGTGAGCTTTGGTCCGCCTGAGTCCTGGTTTATCAACGGCAAAATATAGATCGGAAGAGCACACGTCTGAACTCCAGTCACGTGCTCTGATCTCGTATGCCGTCTTCTGCTTGAAAAAAAAAAATTACAATTGAATGTAAAAAGTTAGAGGCAAATATAATGTGTAACAGCATAAAAAATAAATATAAGGAGGCACACCGGTTGAGAAAACGAAAACACGGTATATAACTATAGCGGAGGCAAA
+
BABBBFFFFFFBGGGGGGGGCGEGEFHGFHHHGHHHHHHHHHFHGGGGCHFGGDHGFHGF1BBEGHHGHHHGGGFFHGH5GHHHFHFHGHHHGHFGED@@GHF?BFBGEEGFFHHHG4FH0F3GCFCGDG/011111??1111<<11111<1111=1/..<.0000<00=<D<000:./00;000-;00;00;00000.9.;;/..9A-.;//;9/.9-.;9-/9..-9..//9/9//;;//----;.;..
@M03495:530:000000000-LYBTV:1:1110:10237:25422 1:N:0:GTGCTCTG+TTCTTCCT
GTCAGCATGTGAGCTTTGGAATTAGTAAATTCGTTGACGACAGAAGGAGCAAGATAACGACCACAGGGAGGGTGGTTTATCAACGGCAAAATATAGATCGGAAGAGCACACGTCTGAACTCCAGTCACGTGCTCTGATCTCGTATGCCGTCTTCTGCTTGAAAAAAAAAGAGAAGTGTAGAAATAAGTATATCTTCTCAACAATACCTGTGGTGAATATGGCATCGTGAACGAGAACAGACGTTAGGGTCT
+
BBBBBFFFFFFFGGGGGFFGGGHHHHHHHHHHGHHCFHGGGGGHFHFHHGHHHHHHGHDFGGGFHHHGEEGG>?EEFHHGHHHHGGGCEHFHHHHGGGHGGGGGAGHHHHHGHGHFHHGGHHHHGHHHGHG/FHHGB<1<D?FFHHH1AECGAFGBDGHHFFDGG@DGG..////0090000;;09;000;0000000;0/090;:00009/9.;//////./;;.;9/./.....:///.-;;...9//.
@M03495:530:000000000-LYBTV:1:1110:6517:25432 1:N:0:GTGCTCTG+TTCTTCCT
GTCAGCATGTGAGCTTTGGAGTGAAATCTCTTGTCTTAAGGAATAAAGGAAAAAGATTCCGTCGGAGGCTCGGTGCTCTACAGGTTCAACCTTTGTACTCTATTATTGCCTCACATTCCATCTCTTGTGAAAATATATTTGATTGGCTTTTCTGCAGGTTGTTTGCCAGGACTTTCCAAGACCTCCACTAGAAAACACAATAAACTTTTTGGAAGCTGGACAACTATCTTCATTTTTCAGAAACAGTGAAC
+
BBBBBBFFFFFFFGGGGG4AG4GGHFHHFFHHHGFFFHHHGDGHHHHFGFBFHGGGBGHHFCGEGEE0AGHGGEGGHHFHHFHFGBDGHHHGHHH@FGFFHHGFGHHHHHFHHHHHGHHEFGGFHGH?F??43BFDGFHHHEGHHGHHGHFHGGHDFH0GHEGHFHFGHH/CFFGHHFFGHEGGGFEHHHH1G1FCGCH.<=0DDGGFGHGGCCCGHHB..CCEFHHGHGGFFGGGGGGFGG/;FFFFBB0
@M03495:530:000000000-LYBTV:1:1110:15880:25434 1:N:0:GTGCTCTG+TTCTTCCT
GTCAGCATGTGAGCTTTGGTCCAGCCTGAGTCCTGGTTTATCAACGGCAAAATATAGATCGGAAGAGCACACGTCTGAACTCCAGTCACGTGCTCTGATCTCGTATGCCGTCTTCTGCTTGAAAAAAAAAAAAAAAACAAATACAGTAATTCTGTAGCCTTGGCATGTAGAGTCTCAGGTGGGATCAGATATGCAACTTTCAGGCTTTCCACTGCAATATGATGGCAGACTCTCACAGCAGTAACAACTGT
+
CCCCCFFFFFFFGGGGGGGGGGHHHGHHGHGHHHHHHHHHHHHHHGGGGGHHHHHHHHHHHGGGGHHHHHHHGHHHGHHHHHHHHHHHHGHHHGHHHHHEGHHFGGHHHGGGHGHHHHHHHHHEHFGG@CDD//---....=0<0000000;:;CCB0000;0/00:00000=;0000/00.-;0..00000000;;/000090/.//0:000000:00000000//9.900000009./.000;00.0/0
@M03495:530:000000000-LYBTV:1:1110:7555:25445 1:N:0:GTGCTCTG+TTCTTCCT
GTCAGCATGTGAGCTTTGGAGACTGGTTTATCAACGGCAAAATATAGATCGGAAGAGCACACGTCTGAACTCCAGTCACGTGCTCTGATCTCGTATGCCGTCTTCTGCTTGAAAAAAAAAAAAGTCTAATGAAGACGATTTGTTCGCGACAGTATTACAGGAACGCAAAGGAAACACTGAAGGACTTGCTGAGTCAGAAAGAACATACCTGAGAAAACCACTCTAAGAAAGTCAACTGAAATGAATCATGT
+
CCCCCFFFFDFFGGGGGGGGGGGHHHHHFHHHHHHGGGGGHHHHHHHHHHHGGGGHHHHHHHGGHHGHHHHHHHHHHHHGHHHFHHHHH4GFHGGEHHHG1EGFHHHHHHH0GFGAECDBC///111@@11111<0?/...1101.------:00<0:00:./.;.---//9//9;900B00/.9:00;900.009;0;///./;/////9//;////.9.//:///9//://9////:/9B//9//;///
@M03495:530:000000000-LYBTV:1:1110:9474:25454 1:N:0:GTGCTCTG+TTCTTCCT
GTCAGCATGTGAGCTTTGGTCCAGCCTGAGTCCTGGTTTATCAACGGCAAAATATAGATCGGAAGAGCACACGTCTGAACTCCAGTCACGTGCTCTGATCTCGTATGCCGTCTTCTGCTTGAAAAAAAAAAATAGAAAACGCACACTAATCTCACCGCACAATACTATACTCTCTCCCCTCAATCAACACAATACACATACACAGAAGTATAAGCAAATTAACCGAACATGCTCCCATCACTCTCACAGTA
+
BBCCCFFFFFFFGGGGGGGGGGHHHGHHHHGHHHHHHHHHHHHHHGGGGGHHHHHHGHHHHGGGGHHGHHHHGGHHGHHHHHHHHHHHHGHHHGHHHHH4GHGGGHHHHFEGHGHHHHHHHHFFGFCGC@><0111?100/---<0<0111=100..--<-/00000000000;00//./.;:0009/0...000000000000.00000000000/0000090-----000090.;;;000000090000
@M03495:530:000000000-LYBTV:1:1110:19656:25467 1:N:0:GTGCTCTG+TTCTTCCT
GTCAGCATGTGAGCTTTGGAGTGAAATCTCTTGTCTTAAGGAATAAAGGAAAAAGATTCCGTCGGAGGCTCGGTGCTCTACAGGTTCAACCTTTGTACTCTATTATTGCCTCACATTCCATCTCTTGTGAAAATATATTTGATTGGCTTTTCTGCAGGTTGTTTGCCAGGACTTTCCAAGACCTCCACTAGAAAACACAATAAACTTTTTGGAAGCTGGACAACTATCTTCATTTTTCAGAAACAGTGAAC
+
CCCCCFFFFFFFGGGGGGGGGGHHHHCHHHHHHHHHHHHHHHHHHHHHHHHHHHGGHIHIHHHGGGGGGHHGGGGGHHHHHHHHHGHHHHHHGHHHHHHHHHHHHHHHHHHHHHHHHHHHHHHHHHHHHHHGHHHHHHHHHGHHHHHHHGHHHGHHHHHHGFHHHHHHHHHHHHGHHHHHHHHHHHHHHHHBGGHHFGHGH<FGHHHHHHGGCGHHHHHGHHHHGHHHHHGGGGGGGGGGFGGGGGBF0F0
@M03495:530:000000000-LYBTV:1:1110:23523:25477 1:N:0:GTGCTCTG+TTCTTCCT
GTCAGCATGTGAGCTTTGGAGTGAAATCTCTTGTCTTAAGGAATAAAGGAAAAAGATTCCGTCGGAGGCTCGGTGCTCTACAGGTTCAACCTTTGTACTCTATTATTGCCTCACATTCCATCTCTTGTGAAAATATATTTGATTGGCTTTTCTGCAGGTTGTTTGCCAGGACTTTCCAAGACCTCCACTAGAAAACACAATAAACTTTTTGGAAGCTGGACAACTATCTTCATTTTTCAGAAACAGTGAAC
+
CCCCCFFFFFFFGGGGGGGGGGHHHHHHHHHHHHHHHHHHHHHHHHHHHGHHHGGEGHHHHHHGGGGGGHHGGFGGHHHGHHHHGHHGHHHHHHHHHHHHHHHHGHHHHHHGHHHHHHGHHHHHHHHHHF??GHHHHGHFHFGHHHHCGHHHHHHHHHHHHGHHGHHHHHHHHHHHHHHHHHGHHGHHHHHFHGHHCGCEGDDGHHHHHHGG/CGHHHHHHHHGHHHHHHGGGGGFFGGGGGGGGFBFFF0
@M03495:530:000000000-LYBTV:1:1110:9190:25499 1:N:0:GTGCTCTG+TTCTTCCT
GTCAGCATGTGAGCTTTGGATGGTTCTGGTTTATCAACGGCAAAATATAGATCGGAAGAGCACACGTCTGAACTCCAGTCACGTGCTCTGATCTCGTATGCCGTCTTCTGCTTGAAAAAAAAAAGAAAACTGGTGTGCTTGAGTAGGGACAACGTTGGCGGAATTCGTGGAGTAGCGGTGAAATGATGAGATATAAGTAAGAACACCGATTGCGAAGGCAGCCCACTGGAGCGCAACTGACGCTGAGGCTT
+
AAAA1CFFDBDF11AFDF1GG1ABBEGGHFHCEGFFBFA0EE/FCEGHF22GDGG/C/G0BACAGFBAGEDFH11BFHGDFHABCAFBFD1F12@0B?G021>?EG/>2BGFFGAGHE0/>B////0@F@1F0@0?/1DGFFFG111/0..>>-<0.0<A-@CAC:./...:C:C0-9;-.9;BC000;000;;00000009;9/CE---A-9999-9--;------/-/:-;-;9-9:9B---AA----/
@M03495:530:000000000-LYBTV:1:1110:21009:25500 1:N:0:GTGCTCTG+TTCTTCCT
GTCAGCATGTGAGCTTTGGAGTGAAATCTCTTGTCTTAAGGAATAAAGGAAAAAGATTCCGTCGGAGGCTCGGTGCTCTACAGGTTCAACCTTTGTACTCTATTATTGCCTCACATTCCATCTCTTGTGAAAATATATTTGATTGGCTTTTCTGCAGGTTGTTTGCCAGGACTTTCCAAGACCTCCACTAGAAAACACAATAAACTTTTTGGAAGCTGGACAACTATCTTCATTTTTCAGAAACAGTGAAC
+
CCCCCFFFFFFFGGGGGGGGGGHHHHHHHHHHHHHHHHHHHHHHHHHHHHHHHHGGHHHHHHHGGGGGGHHGGGGGHHHHHHHHHHHHHHHHHHHGHGHHHHHHHHHHHHHHHHHHHGHHHHHHHHHHHHFHHHHHHHHHHEHHGHHHHHHHHHHHHHHHHGHHHHHHHEHHHHHHHHHHFHHHHHHHHHHFHHHHHHHEGGHHHEGHHHGG;GGEHGHHHGHHHHHHHHGGGGGGGGGGGGFGGFFFGF0
@M03495:530:000000000-LYBTV:1:1110:23455:25527 1:N:0:GTGCTCTG+TTCTTCCT
GTCAGCATGTGAGCTTTGGAGTGAAATCTCTTGTCTTAAGGAATAAAGGAAAAAGATTCCGTCGGAGGCTCGGTGCTCTACAGGTTCAACCTTTGTACTCTATTATTGCCTCACATTCCATCTCTTGTGAAAATATATTTGATTGGCTTTTCTGCAGGTTGTTTGCCAGGACTTTCCAAGACCTCCACTAGAAAACACAATAAACTTTTTGGAAGCTGGACAACTATCTTCATTTTTCAGAAACAGTGAAC
+
BBBBBFFFFFFFGGGGGGGGGGHHHHHHHHHHHHHHHHHHHHHHHHHHHHHHHHGGHHHHHHHGGGGEGHHGGEGGHHHHHHHHHHHHHHHHHHHHHHHHHHHHHHHHHHHHHHHHHHGHHHHHHHHHHFFHHHHHHHHHHEHHGGFHHHHHHBGFHHHHHGHHHGHHHHHHHHHHHHDHFHHHHHHHHHHFHHHHHCGFHDGGHGHHHHGGCGCEHHHFHHGHHHHHHHFGGGGGGGGFFFGGFFBFFF0
@M03495:530:000000000-LYBTV:1:1110:8461:25555 1:N:0:GTGCTCTG+TTCTTCCT
GTCAGCATGTGAGCTTTGGAGTGAAATCTCTTGTCTTAAGGAATAAAGGAAAAAGATTCCGTCGGAGGCTCGGTGCTCTACAGGTTCAACCTTTGTACTCTATTATTGCCTCACATTCCATCTCTTGTGAAAATATATTTGATTGGCTTTTCTGCAGGTTGTTTGCCAGGACTTTCCAAGACCTCCACTAGAAAACACAATAAACTTTTTGGAAGCTGGACAACTATCTTCATTTTTCAGAAACAGTGAAC
+
BBBBBFFFFFFFGFGFGGGGGGHGHHHHHHHHHFHGGHHHHFHFHHHHGHHHHFFGFHHHHHHGGGGGGHGGGGGGHHHHHHHHHHHHHHGHHGHGHHHHHHHHHHHFHHHHHHHHHGHHHHHHGHGGHFHHHGHGHHHHHHHHHHHHHHHFHHGHHFGHGAHHHHHHHHHHEHHGHFGHHGHHHGGHHHFHFFGFGCE.DGHHHGGFHHFDGHGHHHHHHFFEHHHEHHGGGGGGGFGBF0BFGGBFFG0
@M03495:530:000000000-LYBTV:1:1110:19602:25557 1:N:0:GTGCTCTG+TTCTTCCT
GTCAGCATGTGAGCTTTGGACCAGCCTGAGTCCCTGGTTTATCAACGGCAAAATATAGATCGGAAGAGCACACGTCTGAACTCCAGTCACGTGCTCTGATCTCGTATGCCGTCTTCTGCTTGAAAAAAAAAAAAAAATAAAAACTGCGAAGGACAAGAATGGATAGAAGTTATATAGAGCCACGTGTAGATAGCAAGACTACGTTCAGAGACTAATATAGTGATAATAGGACGAGGGAGCTAGGGCACTTG
+
CCCCCFFFFFFFGGGGGGGGGGHGGGHHFHGHHHHHHHHHHHHHHHGGGGFHHHHHHHHHHHGGGGHHGHHHHGHHHGHHHHHHHHHHHHGHGHGHHHGF4FGC?EHHHHGFGHGHHEHGHHGHHGHGGGB@>/<--.<0<D0.000.---..;/..//:0/0:0/000;0000;00000.//-9.//0;0009009//00/..////////;////;////;/9//99///;----....//..;..:/9
@M03495:530:000000000-LYBTV:1:1110:9591:25563 1:N:0:GTGCTCTG+TTCTTCCT
GTCAGCATGTGAGCTTTGGAATTAGTAAATTCGTTGACGACAGAAGGAGCAAGATAACGACCACAGGGAGGGTGGTTTATCAACGGCAAAATATAGATCGGAAGAGCACACGTCTGAACTCCAGTCACGTGCTCTGATCTCGTATGCCGTCTTCTGCTTGAAAAAAAAAAAAATATAATAAAAACATATGTTTCACTGAATCATTTCAAACTCATGACGTCGAAGTCGTCAGCACATAACGCAATTGTCAT
+
CDEDCFFFFFFFGGGGGGGGGGHHHHHHHHHHGHHHHHGGGGGHHHHHHHHHHHHHHHGFGGGHHHHGGGGGEFGGGHHHHHHHGGGGGHHHHHHHHHHHGGGGHHHHHHHGHHHGHHHHHHHHHHHHGHHHGHHHHHBGHHGGHHHGGEGHGHHHGHHHHHHHEGGGE-<<-.<1111<111:..<111111111110011111<111:0:0011109..--...1.<...01.:1010.---.001111
@M03495:530:000000000-LYBTV:1:1110:7707:25566 1:N:0:GTGCTCTG+TTCTTCCT
GTCAGCATGTGAGCTTTGGAATTAGTAAATTCGTTGACGACAGAAGGAGCAAGATAACGACCACAGGGAGGGTGGTTTATCAACGGCAAAATATAGATCGGAAGAGCACACGTCTGAACTCCAGTCACGTGCTCTGATATCGTATGCCGTCTTCTGCTTGAAAAAAAAAAAAAGACGTCACATGAGAAGAGTACAGAATCCAGTCCAGCGCCGAACCTGGCATTCCTAATGACAATAATTGTTTACACACC
+
BBBBBFFFFFFBFGGGGGGGFGHHGFHHGHFHGHHHHHGGGGGHHHHEHCGFGHHHHGEGEEEHHGHGGDGG1?FFGHHHHHHGDGGFFGFHHFHGHHHH?/FE0BFGFGHGHHFGGGHFHGEBFGFFDHHHFHHHHF1FGFHFHFE?><ACFD1GDGHFFG0G.-<A--9-;../...9.;90::0///.9///9///////;/;9//---;9@--.....:/9///B/////;/9///9//9/////..
@M03495:530:000000000-LYBTV:1:1110:17236:25624 1:N:0:GTGCTCTG+TTCTTCCT
GTCAGCATGTGAGCTTTGGAGTGAAATCTCTTGTCTTAAGGAATAAAGGAAAAAGATTCCGTCGGAGGCTCGGTGCTCTACAGGTTCAACCTTTGTACTCTATTATTGCCTCACATTCCATCTCTTGTGAAAATATATTTGATTGGCTTTTCTGCAGGTTGTTTGCCAGGACTTTCCAAGACCTCCACTAGAAAACACAATAAACTTTTTGGAAGCTGGACAACTATCTTCATTTTTCAGAAACAGTGAAC
+
CBBCDFFFFFFFGGGGGGGGGGHHHHHHHHHGHHHHHHHHHHHHHHHHHHHHHHGGHHIIHIHGGGGGGHHGGEFGHHHHHHHHHHHHHHHHHHHHHHHHHHHHHHHHHHHHHHHHHHHGHHHHHHHHHHGFHHHHHHHHHHHHHGHGHHEHHHHHGHHHHEHHHGHHHHHHHHHHHHHHHHHHHHHHHHHHGHHHGGHGH=GHHHHHHHGGGHHHHHHHHGHGHHHHHHGGGGGGGGGGGGGGGGFFGF0
@M03495:530:000000000-LYBTV:1:1110:22763:25667 1:N:0:GTGCTCTG+TTCTTCCT
GTCAGCATGTGAGCTTTGGAGTGAAATCTCTTGTCTTAAGGAATAAAGGAAAAAGATTCCGTCGGAGGCTCGGTGCTCTACAGGTTCAACCTTTGTACTCTATTATTGCCTCACATTCCATCTCTTGTGAAAATATATTTGATTGGCTTTTCTGCAGGTTGTTTGCCAGGACTTTCCAAGACCTCCACTAGAAAACACAATAAACTTTTTGGAAGCTGGACAACTATCTTCATTTTTCAGAAACAGTGAAC
+
BBCCCFFFFFFFGGGGGGGGGGHHHHHHHHHHHHHHHHHHHHHHHHHHHHHHHHGGHHHHHHHGGGGGGHHGGEGGHHHHHHHHHHHHHHHHHHHHGHHHHHHHHHHHHHHHHHHHHHHHHHHHHHHHHGHHHHHHHHHHHHHHHHHGHHHHHHHHHHHHHAGHHHHHHHHHHHHHHHHHHHHHHHHHHHHDGHHHFHHEG0DGHGHHHHGF;CCHFHHAHFHGFHHHHHEFFGGGGGGG0CFGGGFFFFF
@M03495:530:000000000-LYBTV:1:1110:20167:25692 1:N:0:GTGCTCTG+TTCTTCCT
GTCAGCATGTGAGCTTTGGAGTGAAATCTCTTGTCTTAAGGAATAAAGGAAAAAGATTCCGTCGGAGGCTCGGTGCTCTACAGGTTCAACCTTTGTACTCTATTATTGCCTCACATTCCATCTCTTGTGAAAATATATTTGATTGGCTTTTCTGCAGGTTGTTTGCCAGGACTTTCCAAGACCTCCACTAGAAAACACAATAAACTTTTTGGAAGCTGGACAACTATCTTCATTTTTCAGAAACAGTGAAC
+
CCCCCFFFFFFFGGGGGGGGGGGHHHHHHHHHHHHHHHHHHHHHHHHHHHHHHHGGHHHHHHHGGGGGGHHGGGGGHHHHHHHHHHHHHHHHHHHHGHHHHHHHHHHHHHHHHHHHHHHHHHHHHHHHHHGHHHHHHHHHHHHHGHHFFHHHGHHHHHHHHGHHHHHHHEHHHHHHHHHHHHHHHHHHHHGGFHHHHFECGDGGHHHHHHGGCGHHHHGHGHHHHHFHHGGGGGGGGGGGGFFGGFBFFGB
@M03495:530:000000000-LYBTV:1:1110:9034:25701 1:N:0:GTGCTCTG+TTCTTCCT
GTCAGCATGTGAGCTTTGGATGGTTCTGGTTTATCAACGGCAAAATATAGATCGGAAGAGCACACGTCTGAACTCCAGTCACGTGCTCTGATCTCGTATGCCGTCTTCTGCTTGAAAAAAAAAAAAAAGAAACAATACTTTAATGAATAGTATACTGGTAGTTTCACAGTAAATAACTTAACGACGTTATAATTAATCATGTGAGTCTACGTTTTGAATTTAGTAAGATATACATACATCACTACTAATTT
+
CCDDDFFFFFFFGGGGGGGGGGGHHGHHHHHHHHHGHHGGGGGHHHHHHHHHHGGGGGHHHHHHHGHHHGHHHHHHGHHHHHGHHGGFHHHHDGHGFEHGHBEFEHGHHHFFHHHHHHHGGGC////</.<>00.111111=11100000<00000000000=000000:000000000000..--<9/.<=<<00:0000000000000..</.:.0000000000:00<0:<00000B0000/000<00
@M03495:530:000000000-LYBTV:1:1110:18093:25730 1:N:0:GTGCTCTG+TTCTTCCT
GTCAGCATGTGAGCTTTGGAATTAGTAAATTCGTTGACGACAGAAGGAGCAAGATAACGACCACAGGGAGGGTGGTTTATCAACGGCAAAATATAGATCGGAAGAGCATACGTCTGAACTCCAGTCACGTGCTCTGATCTCGTATGCCGTCTTCTGCTTGAAAAAAAAAAAAAACTAAATAGGAAGAACAAACAGAGCAACTACATATAATGACTAAACATGAGACGGCAGTATTCTCATAGCAATAAAAA
+
CCCCCFFFFFFFGGGGGGGGGGHHHHHHHHHHGHHHHHGGGGGHHHHHHHHHHHHHHHGGGGGHHHHGFGGGEFGGGHHHHHHHGGGGGHHHHHHHHHHHGGGGGHHHHHHHHHHGHHHHHHHHFHHHGHHHGGHHHH1GHHGGHHHFDGGHGHHHHHHHHHHGGFGGGDG---.0;00009;0F..////...//9///.//;//////9/////9///9/////..--9////////;/;////////;
@M03495:530:000000000-LYBTV:1:1110:16730:25741 1:N:0:GTGCTCTG+TTCTTCCT
GTCAGCATGTGAGCTTTGGTGCCGCCCTGGTTTATCAACGGCAAAATATAGATCGGAAGAGCACACGTCTGAACTCCAGTCACGTGCTCTGATCTCGTATGCCGTCTTCTGCTTGAAAAAAAAACACTCAGTATTGGCGCTCTACAGCAGAGTAGTACAGCAGGCGGTGCCAGATCAGCAGAGCCTCCATTTACCCGTTATATCGTAAACAGATCGAGATCTCGCGGGAGGAGCTGCGCCACAAACTACAG
+
AAAABFFFF5FFGFBGGGGGGGCFAEEGFHBEGHFHFHGDEEGGFHHHDH5FDGEEFCEFFFFHHHGHHHGGGHHFFFG@GHHE?GHFHFHHFDFGGGGBB4DE//FFFBDGB3?E3D3F@D@///020<1111111<//<..1111<000.00=0<0==0<...--;:@/00.0/00009/./9/99/000000/;:...;0B.99.;//.;//.9A../;/.9-----9....//--.9...;.9;//;
@M03495:530:000000000-LYBTV:1:1110:19884:25742 1:N:0:GTGCTCTG+TTCTTCCT
GTCAGCATGTGAGCTTTGGTCCAGCCTGAGTCCTGGTTTATCAACGGCAAAATATAGATCGGAAGAGCACACGTCTGAACTCCAGTCACGTGCTCTGATCTCGTATGCCGTCTTCTGCTTGAAAAAAAAAAAAAAATAACATTGTAACCAGTTGTAATAATGGACATCAACACAAGCATAAAGACATATGACATAAAAAATACTCTCAGAACAGATAATCAGCTGTCGCCATGGAGTTCTCATACGGTATA
+
CCCDDFFFFFFFGGGGGGGGGGHHHGHHFHHHHHHHHHHHHHHHHGGGGGHHHHHHHHHHHGGGGHHHHHHHGHHHGHHHHHHHHHHHHGHHHGHHHHH4GHHGGHHHHGFGHGHHHHHHHHHHHHGGFGC<//->0>=<D000000000.00000<00000000000<0/:.:.../000000//:0000<000<000-.00000:0000////00000000000:.....0/0/0/00<0000../<.0
@M03495:530:000000000-LYBTV:1:1110:9084:25809 1:N:0:GTGCTCTG+TTCTTCCT
GTCAGCATGTGAGCTTTGGATGGTTCTGGTTTATCAACGGCAAAATATAGATCGGAAGAGCACACGTCTGAACTCCAGTCACGTGCTCTGATCTCGTATGCCGTCTTCTGCTTGAAAAAAAAACAAGAACGATAATCTTTCGTCACGCACAATGTGGATGAATATCAATGAATAACAAGTAAAGGATACAATATCAATGGCAGCGCATTACTCTAGTGCAGCTTCATGAAACACAACGTCCGATACAGCAC
+
ABAAAFFFFFFFGGGGGGGGGGGGHHHHHHHHHHHHHHGGGGGHFGHHHHEHHHGEFGHHHHHFHGGHHGGHHHHHHHFHGHGHHHGGHHGF4FDHGGHFHFEGGHEHFEDHHFCGHFHGGGC//<2<22/////1<1?<1/0//?/0<--0<11=111//<000=000000000<00/0:;:00/0000:<C000000//;..---..00000;0;9;00//00;C00////..A.-...;.9--///..
@M03495:530:000000000-LYBTV:1:1110:14381:25825 1:N:0:GTGCTCTG+TTCTTCCT
GTCAGCATGTGAGCTTTGGAGTGAAATCTCTTGTCTTAAGGAATAAAGGAAAAAGATTCCGTCGGAGGCTCGGTGCTCTACAGGTTCAACCTTTGTACTCTATTATTGCCTCACATTCCATCTCTTGTGAAAATATATTTGATTGGCTTTTCTGCAGGTTGTTTGCCAGGACTTTCCAAGACCTCCACTAGAAAACACAATAAACTTTTTGGAAGCTGGACAACTATCTTCATTTTTCAGAAACAGTGAAC
+
CCCCCFFFFFFFGGGGGGGGGGHHHHHHHHHGHHHHHHHHHGHHHHHHHHHHHHGGHHHHHHHGGGGGGHHGGEGGHHHHHHHHHHHHGHGHHHHGHHHDHHHGHHHHHHGHHHHHHHHGHHHHHHHHHEHGFHHHHHHHHHHHHHHHFGHHHHHHHHHHHBHHGHGFHHHHHHHHFHHHHHHHHHHGHHHHHHHHGHHGGDDGHHHHHHGCGGHEHHHHHGHGHFHHHEGGGFFFGGGGGGFFGG90;F9
@M03495:530:000000000-LYBTV:1:1110:8325:25877 1:N:0:GTGCTCTG+TTCTTCCT
GTCAGCATGTGAGCTTTGGTCCAGCCTGAGTCCTGGTTTATCAACGGAAAAATATAGATCGGAAGAGCACACGTCTGAACTCCAGTCACGTGCTCTGATTTCGTATGCCGTCTTCTGCTTGAAAAAAAAAAAGACTATTTATGTTAATAATGTTAGAGCAAAAATTAATTGTAATAGGAGAAAAACTGAAAATTAAAGAGCAACTAGGTGTGGAAAGAGAGCACCATAAAGATAAATGTCACATGTGTAAT
+
BBBBBFFFDBFFGGFGGGGFGGGHGEFHEGEHGHHH3GHHHHHHHGGGEGFFHHBDB5DGGGFEGHHGHHGFFCGFFHGHHHHGHHHGHDHHHGDGHGH4@FFGHHH4@E>EGFH4FFHFHHGHHAED?DC/?<011111<11?11111=1111111>D10<0.>/0000000=00000/.<C/..:;00000/;:00C///C.//9/009:9000.///../..900000000/:////;/99///////
@M03495:530:000000000-LYBTV:1:1110:20921:25899 1:N:0:GTGCTCTG+TTCTTCCT
GTCAGCATGTGAGCTTTGGAGTGAAATCTCTTGTCTTAAGGAATAAAGGAAAAAGATTCCGTCGGAGGCTCGGTGCTCTACAGGTTCAACCTTTGTACTCTATTATTGCCTCACATTCCATCTCTTGTGAAAATATATTTGATTGGCTTTTCTGCAGGTTGTTTGCCAGGACTTTCCAAGACCTCCACTAGAAAACACAATAAACTTTTTGGAAGCTGGACAACTATCTTCATTTTTCAGAAACAGTGAAC
+
BBBBAFFDFFFBGGGGFGGGGGHHHHHHHHHHGHHFHHHHHHHHHHEGFGHHFHD2GGHHGFGFGFGFGHHGFEEEHFHFFFBGBGGHFHGHHHHEFGGEHHHHHDFHFFHHFEHGHGHFHGHHHHHHHHHGHHHGHGHHHHHHEFHFGCGHHFH3GG@FGBGHHHHHHHFHHFGHHH1F0GFGFHHHHFH1=1GHGCEEDDDDGGHHHHGC:CCGHGHGH0GHHHFCGFF0FFFGGEFGFF99::;90C0
@M03495:530:000000000-LYBTV:1:1110:14811:25912 1:N:0:GTGCTCTG+TTCTTCCT
GTCAGCATGTGAGCTTTGGAGACTGGTTTATCAACGGCAAAATATAGATCGGAAGAGCACACGTCTGAACTCCAGTCACGTGCTCTGATCTCGTATGCCGTCTTCTGCTTGAAAAAAAAAAAACATAACTGGATTAACAAGACACCCGCGAAGGATATGGAATAGATCGATACGTTAGATTATCACGGGACATCTCATCACAAATCGCTCCACAAGATCAGAAAGAAAAAACATGTTCACAGATAGACACA
+
CBBCCFFFFFFFGGGGGGGGGGGHHHHHHHHHHHHGGGGGHHHHGHHHHHHGGGGHHHHHHHGGHHGHHHHHHHHHHHHGHGHGHHGHG4GHHGGHHHHGDGHFGHHHHGHHHFHHGFGG@B<//1=111=00=?111=D0000><.----:-..00000000000::...;-.0//9000900909.-.-.00009000000.00.....9/0../0000:000/./:.-..90;0000000000000/:
@M03495:530:000000000-LYBTV:1:1110:22181:25913 1:N:0:GTGCTCTG+TTCTTCCT
GTCAGCATGTGAGCTTTGGTCCAGCCTGATCCCTGGTTTATCAACGGCAAAATATAGATCGGAAGAGCACACGTCTGAACTCCAGTCACGTGCTCTGATCTCGTATGCCGTCTTCTGCTTGAAAAAAAAAAACAGTGGTAGATAGGTACTCACTGTTAGGAGAGGGTATTGACACTAGTTTGTGTGAAGTAATCCTATTAAAAACATGTCGTTACAAAACTAGTAAAGTCTTGTCGAGACATAGATCGTGA
+
BAAAAFFFFFFFFGGGGGGGGGHHFGHHGHHGGFHHHHGHHHFGHGGGGGHHHHHHHHHHHGGFGHHHHHHHGGHHGGHHHHHHHHFFGGHGHGHFHHGBFDGGGFFHHGGFEFB4EEGHHHHFB?B//<//<<0?10111?1110>11111<>111110</<.<.</0000=000/00000///.00000:000:90;000009.0909.99..090.;0BFBF;;000;////9.;.../;/9F/.../
@M03495:530:000000000-LYBTV:1:1110:21208:25946 1:N:0:GTGCTCTG+TTCTTCCT
GTCAGCATGTGAGCTTTGGAGTGAAATCTCTTGTCTTAAGGAATAAAGGAAAAAGATTCCGTCGGAGGCTCGGTGCTCTACAGGTTCAACCTTTGTACTCTATTATTGCCTCACATTCCATCTCTTGTGAAAATATATTTGATTGGCTTTTCTGCAGGTTGTTTGCCAGGACTTTCCAAGACCTCCACTAGAAAACACAATAAACTTTTTGGAAGCTGGACAACTATCTTCATTTTTCAGAAACAGTGAAC
+
CDCDCFFFFFFBGGGGGGGGGGHHHHHHHHHHHHHHHHHHHHHHHHHHHHHHHHGGHIIIHHHGGGGGGHHGGFGGHHHHHHHHHHHHHHHHHHHHHHHHHHHHHHHHHHHHHHHHHHHHHHHHHHHHHFHGHHHHHHHHHHHHHHHHHHHHHHGHHHHHHGHHHHHHHGHHHHHHHHHHHHHHHHHHHHHGHHHHHGHGHGGHHHGHHHGGCHFHHHHGHHHHHHHHHHGGGHGGGGGGGGGGGGFGGG0
@M03495:530:000000000-LYBTV:1:1110:19472:25960 1:N:0:GTGCTCTG+TTCTTCCT
GTCAGCATGTGAGCTTTGGAATTAGTAAATTCGTTGACGACAGAAGGAGCAAGATAACGACCACAGGGAGGGTGGTTTATCAACGGCAAAATATAGATCGGAAGAGCACACGTCTGAACTCCAGTCACGTGCTCTGATCTCGTATGCCGTCTTCTGCTTGAAAAAAAAAAAAAAAATCTCTCCCAGCAATAATTTCAACGCACACTAGGCACGTTTGTAATTAACACATATCACTTGCACATGCTATATGG
+
CCCCCFFFFFFFGGGGGGGGGGHHHHHHHHHHGHHHHHGGGGGHFHHHHHHHHHHHHHGGGGGHHHHGEGGGEFGGGHHHHHHHGGGGGHHHHHHHHHGHGGGGHHHHHHHGHHHGHHHHHHHHHHHHGHHHGHHHHHBGHHGGHHHHGEGGGHHHHHHHGHFHHGGGGG9<----.00000///0.//0000000000.----.//0//0.<.././000000000.<<000::0000000000000:00
@M03495:530:000000000-LYBTV:1:1110:6654:25961 1:N:0:GTGCTCTG+TTCTTCCT
GTCAGCATGTGAGCTTTGGTCCAGCCTGAGTCCCTGGTTTATCAACGGCAAAATATAGATCGGAAGAGCACACGTCTGAACTCCAGTCACGTGCTCTGATCTCGTATGCCGTCTTCTGCTTGAAAAAAAAAATACTTACACTCGGATCAGAGTCTGAGGAGGTGCCATACCTAAGAGCAATCAGAGAGGTAACAGATACCTAGTGACTCTCGTCAACCAGCCCTGTCCTCACTCCAGACCCAGCTGCTCAC
+
BBBBBFFFFDFFGGGFGGFGGGHFHGHHGGFHHHHHHGHHHHGHGHGCEGGFCEGHHHGHFGGEFGFHHHHHHGHHHGGHHHGHHHHGGHGHHEFGHHF44BFFF?GGFGE?ECGGHHGGHH0F?FEDGG</0211<11??1F///.-<F111<1111.<...<0<<00//=0:/C0/;/000:0:/../00900:00;9F000C;900;09...90:....;..////9/9:FB///.;;9..9/9//B/
@M03495:530:000000000-LYBTV:1:1110:24064:25976 1:N:0:GTGCTCTG+TTCTTCCT
GTCAGCATGTGAGCTTTGGATGGTTCTGGTTTATCAACGGCAAAATATAGATCGGAAGAGCACACGTCTGAACTCCAGTCACGTGCTCTGATATCGTATGCCGTCTTCTGCTTGAAAAAAAAAATTTGGCGTACTTACTTGTGTTTTTCATTTTAATTCGATTTGGTAATTTATGCCGTTAATGCATAAAGTACAGAATACAGCTCTGGTCTGTAACGTGGAGTACTGATGGAGAGCATATTGTTCATCTT
+
AAABBFFFFD5DFBGGGGGGFGGGHFHHHEEGHHFHFFGCGGCHHHHHFA5FGHF1EEHCFF1FE?FFFEAGGFFFC3DFFGECGCEFFF4B4B@1?1F?G3>>EHFFHHGHH303???EEG//0<2222>?//?11<?FG<?00<0>011<1<D1<11.11=C0=GB00000<0=0<...;00:000<00;:0;00/;00;00;/090000;9;0;CB9.99B/0;0;900///../9/:B///////:/
@M03495:530:000000000-LYBTV:1:1110:12893:26032 1:N:0:GTGCTCTG+TTCTTCCT
GTCAGCATGTGAGCTTTGGATGGTTCTGGTTTATCAACGGCAAAATATAGATCGGAAGAGCACACGTCTGAACTCCAGTCACGTGCTCTGATCTCGTATGCCGTCTTCTGCTTGAAAAAAAAAAAAAAACCTCAATAACACTTTTAGGACTAGTAAGACCTTACGATAATTCCGTAGAGTAAAACTATCAACTCCAGTTATAGATAATTAACACCTATACATACATATAGTCAAACAGTCATGATCACAAC
+
CCCBCFFFFFFFGGGGGGGGGGGHHHHHHHHHHHHHHHGGGGGHHHHHHHHHHHGGGGHHFHHHHGHHHGHHHHHHHHHHHHGHHHGHHHHH4GHHGGGHHHGGGHGHGHHHHHFHGHHGGGG/><//<..00<111110000<00/000//0==0000/00:;..;:.0000/0;..00;0;0000;0;;CF000000;0;000000;;0000./000;0000:0:000900000./0000:0000/;0.
@M03495:530:000000000-LYBTV:1:1110:6964:26053 1:N:0:GTGCTCTG+TTCTTCCT
GTCAGCATGTGAGCTTTGGTCCGCCTGAGTCCTGGTTTATCAACGGCAAAATATAGATCGGAAGAGCACACGTCTGAACTCCAGTCACGTGCTCTGATCTCGTATGCCGTCTTCTGCTTGAAAAAAAAAAAATGAGTTACAAATATTGATAAAACTAAACCACAATTCATTTAAATTATCTTGAACAATTTACCAAACCAAAAACACGATCATGATCACAGCTCATGTGTACTCATGCTAAAGCCAAATAT
+
BBBBBFFFFFFFGGGFGGGGFCAEF2GHCGFFFFCAFHHHHHFFEFFGGHHBGGGHGHFHGDFFAGEHHHHEHEHGGFFGHHHHGFHHGHGEGHHHGH4GHHGGHHHHGGE0F4FHFGGHHFFGFC@B>/A<01111111111<=1111<111=<<00<</<...000000<;00000000<0000:/000;;090;........99.-C..00000;/90.//9///9///9//;F///;///..9.//9
@M03495:530:000000000-LYBTV:1:1110:21725:26068 1:N:0:GTGCTCTG+TTCTTCCT
GTCAGCATGTGAGCTTTGGAATTAGCTGGTTTATCAACGGCAAAATATAGATCGGAAGAGCACACGTCTGAACTCCAGTCACGTGCTCTGATCTCGTATGCCGTCTTCTGCTTGAAAAAAAAAAAAAATGAAGCAGAGACTGAAAACAATCAAGAGACTAATATAAAGTGAGCACACTCTATTAACAACTACGGATGTGATAGACTGATGCAGTGCTCTCGTGGGAGACTTGCACACTAGAGATGATCATC
+
CDDDDFFFFFFFGGGGGGGGGGHHHHHHHHHHHHHHHHGGGGGHHHHGHHHHHHGGGGHHHHHHHGHHHGHHHHHHHHHHHHGHHHGHHHHHDHHHGFHHHHGGGHGHHHHHHHGHHHHGGGBB>/>/0111111<0<00111100/..<00000.//0000000<00:00000././/<:000:000.000...<-0<0000000:00000000:0000.9..<.9..0<00000.//0000000000:0
@M03495:530:000000000-LYBTV:1:1110:19866:26076 1:N:0:GTGCTCTG+TTCTTCCT
GTCAGCATGTGAGCTTTGGAGTGAAATCTCTTGTCTTAAGGAATAAAGGAAAAAGATTCCGTCGGAGGCTCGGTGCTCTACAGGTTCAACCTTTGTACTCTATTATTGCCTCACATTCCATCTCTTGTGAAAATATATTTGATTGGCTTTTCTGCAGGTTGTTTGCCAGGACTTTCCAAGACCTCCACTAGAAAACACAATAAACTTTTTGGAAGCTGGACAACTATCTTCATTTTTCAGAAACAGTGAAC
+
BBBBBFFFFFFFFGGGFFFGGFHFFHHHFHHHHHHHHHGFHHHHHHHFHHHHHHGGHHHHHHHGGGGCGHHGG?EEFHHHHHHH3B@GGGHHHGGFGHHHHHHHHHHHGHHHHHHHHHHHHHHGHGHFGHHFHFGHHHGHHEHHHH22FFHHHGFFGHHHHFHHGGFHFEAGHHHHHHHHEHFHHHHGHHHD1FGHHHHGHFDGHFHFHHGCCGHHGGHHHHHEHHGHHFFFGGFFFGBBBFFFFGFGBF0
@M03495:530:000000000-LYBTV:1:1110:13985:26087 1:N:0:GTGCTCTG+TTCTTCCT
GTCAGCATGTGAGCTTTGGTCCAGCCTGAGTCCTGGTTTATCAACGGCAAAATATAGATCGGAAGAGCACACGTCTGAACTCCAGTCACGTGCTCTGATATCGTATGCCGTCTTCTGCTTGAAAAAAAATATTGAAGCTGGGGGGAGCGAAGAACTCCAGAATGAGATCCCCGCGCGGGTGGGCGTCGCGTGGTCGGTCATTTCGCACCCCAGGATCGGACGAGCACACGTCTGAACGCCAGTCACCTTGC
+
A>AAACFFF1D31AAFGGBFDGGFEA0A0FDF13BG1BCFEFHF0E?/EEH0112FGF2ACE//B0A0BFBF?0>FE1FGHFFF1G@11/>BCCG1F@22B@?>FECGHG>/BF2>BGFF1<F1<E/<<01@222@1B<GB///--;-9-;--;-/9//9//9/;9/B//9;---9-;------;9@@--9--9/@@9-9///;----;------//9-----999-9-99;--/9:----9/:///////
@M03495:530:000000000-LYBTV:1:1110:9009:26108 1:N:0:GTGCTCTG+TTCTTCCT
GTCAGCATGTGAGCTTTGGAATTAGTAAATTCGTTGACGACAGAAGGAGCAAGATAACGACCACAGGGAGGGTGGTTTATCAACGGCAAAATATAGATCGGAAGAGCACACGTCTGAACTCCAGTCACGTGCTCTGATCTCGTATGCCGTCTTCTGCTTGAAAAAAAAAAAAAAATGAATAAATAGAACAACAACTGTACACACACAACAAATCGATGACAACACCATAAGAGTCATAGAGTGCGCCACTG
+
CCCCCFFFFFFFGGGGGGGGGGHHHHHHGHHHGHHHHHGGGGGHHHHHHHHHHHHHHHGGGGGHHHHGGGGGEFGGGHHHHHHHGGGGGHHHHHHHHHHHGGGGGHHHHHHGHHHGHHHHHHHGHHHHGHHHGHHHHH1FHHGGHHHHGGGHGHHHHHHHHHHHEEGGG@@-9--.000099B000000/;...:0/;00000.....9...00..:00000.....0000;000000000000--...90
@M03495:530:000000000-LYBTV:1:1110:19796:26133 1:N:0:GTGCTCTG+TTCTTCCT
GTCAGCATGTGAGCTTTGGAATTAGCTGGTTTATCAACGGAAAATATAGATCGGAAGAGCACACGTCTGAACTCCAGTCACGTGCTCTGATCTCGTATGCCGTCTTCTGCTTGAAAAAAAAAAAAAAGCAAAAGGTTAAAACCAATCAGCACTCTTCGGATGTTGAGAGATACAGGATAGACTGTCATTACTGACAACGAGATGATAAACGAGTGGATCTTCTCTATGAGGCGGTGACAGCGTGATGAGGA
+
CCCCDFFFFFFFGGGGGGGGGGHHHHHHHGHHHHHHHHGGGGGHHHHHHHHHHGGGGHHHHHHHGHHHGHHHHHHHHHHHHGHHHGHHHHH4GHHFGHHHHGGEFFHHGHHHHHHHHFECEB><////011100.<111111...1<000<.0/0=0....-;:000.0.;0000/:00000;00000000000000.-;...0000:0;......0000000000:000/.--9:.0:0.-.99/000/;
@M03495:530:000000000-LYBTV:1:1110:7305:26154 1:N:0:GTGCTCTG+TTCTTCCT
GTCAGCATGTGAGCTTTGGAGTGAAATCTCTTGTCTTAAGGAATAAAGGAAAAAGATTCCGTCGGAGGCTCGGTGCTCTACAGGTTCAACCTTTGTACTCTATTATTGCCTCACATTCCATCTCTTGTGAAAATATATTTGATTGGCTTTTCTGCAGGTTGTTTGCCAGGACTTTCCAAGACCTCCACTAGAAAACACAATAAACTTTTTGGAAGCTGGACAACTATCTTCATTTTTCAGAAACAGTGAAC
+
BBBBBFFFFFFFFFGGGGGGGGHHHGFHGHGFHHFHHHHHHHHHHHHHGGHHGHGEHHHHHHGGGGGGGHHGGEEGHGHHHHHHHFHHGHGEHHH@FGHHHHHHHHHHHGHHHHHHGHHHHHGHFHHHHGEGHHHHHHHHHHGHHFFGHFHGGGHHHHHHHGHHFHHHHEHHHFGHFGGHFHHGHHHHGGHHFGGHHCGEFH0DHFHHHHGGGHGFHHFEHHHHHGHHHGGGFFGGGGGEFFGFFGBFFFB
@M03495:530:000000000-LYBTV:1:1110:8351:26159 1:N:0:GTGCTCTG+TTCTTCCT
GTCAGCATGTGAGCTTTGGACTCCTGACTGGTTTTCAACGGCAAAATATAGATCGGAAGAGCACACGTCTGAACTCCAGTCACGTGCTCTGATCTCGTATGCCGTCTTCTGCTTGAAAAAAAAAAAAATAAACAAAACTCAGAACAACCTAAATAGAACGTTAACACGAGGAAATGATGCGATATAAGATACACACTAGAGGCTTAATTGTAAAACATCTGCATAGCACATCTGAGTGAAGACTGAGACCG
+
DDDDDFFFFFFFGGGGGGGGGGHHHHHHHHHGHHGHHHHGGGGGHHHHHHHHHHHGGGGHHHHHHHGHHHGHHHHHHHHHHHHGHHHGHHHHHDGHHGGHHHHGEFFGHHHHHHHHHHHHGGC@>/<<011111.<<011111=0C0.</00<00<=<0..//<000.----//<0000<-<..-0:0000:00:.//000/<<::00000<0000.00:0<<000000/000000<0<000/00::0B.-
@M03495:530:000000000-LYBTV:1:1110:11929:26175 1:N:0:GTGCTCTG+TTCTTCCT
GTCAGCATGTGAGCTTTGGAGTGAAATCTCTTGTCTTAAGGAATAAAGGAAAAAGATTCCGTCGGAGGCTCGGTGCTCTACAGGTTCAACCTTTGTACTCTATTATTGCCTCACATTCCATCTCTTGTGAAAATATATTTGATTGGCTTTTCTGCAGGTTGTTTGCCAGGACTTTCCAAGACCTCCACTAGAAAACACAATAAACTTTTTGGAAGCTGGACAACTATCTTCATTTTTCAGAAACAGTGAAC
+
CCCCCFFFFFFFGGGGGGGGGGHHHHHHHHHHHHHHHHHHGHHHHHHHHHHHGHGGHHHIBBBAEEGGGHHGGGGGHGHHHHHHHHHHHHHHHHHGHHHHHHHHHGHHHHHHHHHHHHHHHHHHHHHHHHDGHHHHHHGHHHHHHHGHGHHHHHGHFHHHHGHHGHHHHGHHHHHHEGFGFHHHHHHHHHHFFGCHFGHEGDDHHHHHHHGGH:CHGHHHHFGEHFHHHHFGGGGGGFGGFGFBFB;CFG0
@M03495:530:000000000-LYBTV:1:1110:13739:26218 1:N:0:GTGCTCTG+TTCTTCCT
GTCAGCATGTGAGCTTTGGAATTAGTAAATTCGTTGACGACAGAAGGAGCAAGATAACGACCACAGGGAGGGTGGTTTATCAACGGCAAAATATAGATCGAAGAGCACACGTCTGAACTCCAGTCACGTGCTCTGATCTCGTATGCCGTCTTCTGCTTGAAAAAAAAAAGAAGTATCGATAATAATGTAACTACCCACTACAACTCCTTCATCAATAGACGAGTCACCATTACTGTATCTCTGCACACGAA
+
BABBAFFFFBDFFFGGGGGGGFHHHFHHCGHDFGHHFHGFEFFHHHHFHGHHHHHHHHGCEGGEHHHGFEGGFFGEGHHEHHFHGGCFG0GFFFHHFGHH>GFEFFHHHHGFHHGBGHFHHHFGHHGGGHHAGHHHGFFGGFAFBG1C<A<FG1GGHHHFGGBC<AC@:..;/9000.;...0000900000;9/.;9.///9//0///;///99/9;/;9--../9//9//9/;/9;//9////;/.--;
@M03495:530:000000000-LYBTV:1:1110:16142:26226 1:N:0:GTGCTCTG+TTCTTCCT
GTCAGCATGTGAGCTTTGGTCCAGCCTGAGTCCCTGGTTTATCAACGGCAAAATATAGATCGGAAGAGCACACGTCTGAACTCCAGTCACGTGCTCTGATCTCGTATGCCGTCTTCTGCTTGAAAAAAAAAAAATAGCATGACTTGTAATTAATTTTATTCATCGAGTTTAGCTCACTGAACAAAGTATCAGATAATTTCTCAAGAATCACTTGTCCCACCATTGTATTACTTGTGAACTACTTGGAGAGA
+
BBBBBFFFFFFFGGGGGGGGGGHHHGHHFHHHHHHHHFGHHHHHHHGGGGEHHHHGHHHHHHGEGGHHHGHHHGHGHGHHHHHHHHGHHHGHGHGGFHEB4BGG?EGHFHGGFHGHHHHHHHBBGHHGFGB></01111>1>1111=1>>1>1>=11100=0G0//.<.00000=:C0000/;/;/00;CG0<0:0<0090;090:90;B/0;0;90::...00000;0000;0;0/;//:9///////..
@M03495:530:000000000-LYBTV:1:1110:12377:26250 1:N:0:GTGCTCTG+TTCTTCCT
GTCAGCATGTGAGCTTTGGTCCGCCTGAGTCCTGGTTTATCAACGGCAAAATATAGATCGGAAGAGCACACGTCTGAACTCCAGTCACGTGCTCTGATCTCGTATGCCGTCTTCTGCTTGAAAAAAAAAAAAACATATATATTATAATAATGTTCAAGCAATGATATCTTTACATACAACTAACAAGTCAAATGAAAGAGCACCTATGTAGAGAATAGGCTCACCATTTTGTATTCTATAGTCTGCACGCC
+
BBBBBFFFFFFFGGGGGGGGGGGFGEHGHHHHGGHHHHHHHHHHGGGGGHHHHHHHHHHHAABBBGHHHHHGHHHGHHHHHHHHGHHHGHHGEHHHHHBHBGGGBHFHGGGHFFHHFHHHFGHHHGDC/CC/-.<1=111<111111=00<0000=00<C<D00000000000:0;:00///;//0/;0000;000009:/9../900;000;0/0;00/090090//999.///;///////;//9/;-.
@M03495:530:000000000-LYBTV:1:1110:23758:26277 1:N:0:GTGCTCTG+TTCTTCCT
GTCAGCATGTGAGCTTTGGACTCCTGACTGGTTTATCAACGGCAAAATATAGATCGGAAGAGCACACGTCTGAACTCCAGTCACGTGCTCTGATCTCGTATGCCGTCTTCTGCTTGAAAAAAAAAAAAAATTATTACTAACTAGATAGTCGTCTTCTGCTCTCGATATACAATCGTGACACAAGATATAACAACTACCTTCATACATCATAGTATGCCGTCACAGTGCTAATGTAGTTAGCACGACATAAT
+
CCCDCFFFFFFFGGGGGGGGGGHGHHHHHHHGHHHHHHHHGGGGGHHHHHHHHHHHGGGFHHHFHHHGGGHGHHHHHHHHHHHHGHHHGHHHHHDGHF?1FHHHGGGHGHHGHHHHFGHHHG/>B</>>/0<11111111>D11111=00.<.<.0=00<<00.:/:-0<0000.../.00:../:0000:0:.0;0:0;:00000000000;00:00-:-..00::;000000000000000-.--.0:0
@M03495:530:000000000-LYBTV:1:1110:15006:26323 1:N:0:GTGCTCTG+TTCTTCCT
GTCAGCATGTGAGCTTTGGTCCAGCCTGAGTCCTGGTTTATCAACGGCAAAATATAGATCGGAAGAGCACACGTCTGAACTCCAGTCACGTGCTCTGATCTCGTATGCCGTCTTCTGCTTGAAAAAAAAAAACAAATATGAACAAAGTCATAGTCGCAACTATTCACTATAGTACACACATACATGCGAGACAGACACACGATATACGATCAAGATCAACCGATCATCACACATCACACATGTCACGCTAT
+
CCCCCFFFFFFFGGGGGGGGGGHHHGHHGHHHHHHHGGHHHHHHHGGGGGHHHHGHHHGHHGGGGHHHHHHHGGHHGHHHHHGHHHHHHGHHHGHHHHH4FFHGGHHHHGFGHGHHHHHHGHHHHHGGGC<@//?<11111@1?00011111111.--.-/0<=00==0000000000..00:;000:.--.//9.///.-9..;09....;0000;00/;-:@-;00:000.000;00.000000..:;.
@M03495:530:000000000-LYBTV:1:1110:23238:26346 1:N:0:GTGCTCTG+TTCTTCCT
GTCAGCATGTGAGCTTTGGTCCAGCCTGAGTCCTGGTTTATCAACGGCAAAATATAGATCGGAAGAGCACACGTCTGAACTCCAGTCACGTGCTCTGATATCGTATGCCGTCTTCTGCTTGAAAAAAAAAGTAGAGCCAAGAGCAGGAGAGGAATACCGCTGAGTCGGCGTTTCATGGTTAAGTAAGGCAACATCAGCTCTACCCCTGCTCGTCATTCCTTTGATATGAACACAGGTATAAGACTCTATAG
+
BABBBFFFFDFFD4GGGB4GGGFCBFHHAFE5DGHCBGHHGHHHEEEGCEHHHFHGGHHGHGAAAGCGGHFHGEGFEDGFHHHGEGHHHGFHEGFBF4B4BDFHH3BGFEEEGG4BDHBGHE33BFC//</@222@1000/0001?/?FA..0<11>F.>--.<==--<--;-:0;;0<00009000//.:9.9000;09000;..;..:;.9;?AB//9/;99/;/;///;..../9///9/B///////
@M03495:530:000000000-LYBTV:1:1110:23306:26382 1:N:0:GTGCTCTG+TTCTTCCT
GTCAGCTGTGAGCTTTGGTGCCTCCCTGGTTTATCAACGGCAAAATATAGATCGGAAGAGCACACGTCTGAACTCCAGTCACGTGCTCTGATCTCGTATGCCGTCTTCTGCTTGAAAAAAAAAAAATACGGGACACTAATTTGAAATCGCGTCGAGGCTTTGCTATTTAGCTTTTGCTGTATTCAATTCGCCCCGCTCGACCTGATGGACTGCTATTCTTTTTTGATCCTCTCACGTTGACCGACGTCTGA
+
BBBBBFFFFFFFGGGGGGGGGGFHHGHHGHHHGHHHHHGGGGGHHHHHHHFHHHGEFGGHHHHGGGHHFFFGHHHHHHHHHHGHGHFHHGHG4GHHGFFHGFEGCFEHHGEGGFE?BEGFGG/<//?11////<.>101111>1D11=A.<----:--:/:0:9C0;0BFF0;0090;9000;000090....---------..9/////9./;///;/////;-;/9////9/9...9.;/;----.../
@M03495:530:000000000-LYBTV:1:1110:17755:26387 1:N:0:GTGCTCTG+TTCTTCCT
GTCAGCATGTGAGCTTTGGAATTAGTAAATTCGTTGACGACAGAAGGAGCAAGATAACGACCACAGGGAGGGTGGTTTATCAACGGCAAAATATAGATCGGAAGAGCACACGTCTGAACTCCAGTCACGTGCTCTGATCTCGTATGCCGTCTTCTGCTTGAAAAAAAAACAAACAATTGAAAATATTGAATGTTGGATGCGCAGAAAACACATAAGACCAATCGAAGGCATTAAAATAACAATTAGGATTG
+
CBCCCFFFFFFFGGGGGGGGGGHHHHHHHHHHGGHHHHGGGGGHHHHHHHHHHHHHHHGGGGGHHHHGFGGGFGGGGHHHHHHHGGGGGHHHHHHHGHHHGGGFEGHHHHHGHHGGHHHHHHHHHGHHGHHHGHHHFGDGHHGGHHHGCCDHGHHHHHHHGHGHGCGGG.;:...90000000000000000000.000/-.--:;0/:...0:0000:/.0/../....000:00090009B090000;;
@M03495:530:000000000-LYBTV:1:1110:12444:26410 1:N:0:GTGCTCTG+TTCTTCCT
GTCAGCATGTGAGCTTTGGAGTGAAATCTCTTGTCTTAAGGAATAAAGGAAAAAGATTCCGTCGGAGGCTCGGTGCTCTACAGGTTCAACCTTTGTACTCTATTATTGCCTCACATTCCATCTCTTGTGAAAATATATTTGATTGGCTTTTCTGCAGGTTGTTTGCCAGGACTTTCCAAGACCTCCACTAGAAAACACAATAAACTTTTTGGAAGCTGGACAACTATCTTCATTTTTCAGAAACAGTGAAC
+
BABBCFFFFFFFGGGGGGGGGGHHHHHHHHHHHHHHHHHHHHHHHHHHHHHHHHGGHIHHBBBAFEGGGHHGGEEFFHHHGHHHHHHHHHHHHHHGHHHGHHHHHHHHHHHHHHHHHHHHHHHHHHHHHHFGHHHHHHHHHHHHHHHGGHHHHHHFHHHHHFHHHHHHGHHHHHHHHHGHGFHHHHHGHHHFGG<GHCHFH=GHHHDGHHGGGGGEHHHHHHHHHHHHHHGGGGGGGGGGFFFGGGBBFFF
@M03495:530:000000000-LYBTV:1:1110:18192:26426 1:N:0:GTGCTCTG+TTCTTCCT
GTCAGCATGTGAGCTTTGGACTCCTGACTGGTTTATCAACGGCAAAATATAGATCGGAAGAGCACACGTCTGAACTCCAGTCACGTGCTCTGATATCGTATGCCGTCTTCTGCTTGAAAAAAAAAAAAACTTTCCTTCCACACGGATAAGATGATGAGGAGGGGCCAGACCTTAGAGAAATCAGTGAGGCATCAGAGGGCTGGTGACCCAGGGCAACCAGACCAGTCGTACTACAAGCGACAGCTACTCAA
+
BAABBFFFFFFFGGFGGGGGGFHHHHGHHHHFEGHHHHHHGGCEAGFGGFHHHEGFEEFGHHHGFHHGFGHEGGHHHHHFHHHHEFFEFFHFGF4@FFFCC3EF>?EF/FG?GFGFHHFHHG@G///>@/11<1?<D10=<<><@C?ADDG0=0=DBF/C.:----...:900900;;//9;0;00;0..90/00;0..9..9/9///....99A..;;:.E...//.9.../9///:..--9.9/9////
@M03495:530:000000000-LYBTV:1:1110:21804:26449 1:N:0:GTGCTCTG+TTCTTCCT
GTCAGCATGTGAGCTTTGGACTCCTGACTGGTTTATCAACGGCAAAATATAGATCGGAAGAGCACACGTCTGAACTCCAGTCACGTGCTCTGATCTCGTATGCCGTCTTCTGCTTGAAAAAAAAAAAACTATCGATCGAAGGAACCATAATACAGTTATTAATAGGTATCTAGCATATTACAATCCAGACCAGAATACAAACACTGCACCACTAACTCGTAGTACACTGTAACAGATTGACGTCCTCAGCT
+
DDEEEFFFFFFFGGGGGGGGGGHHHHHHHHHHHHHHHHHHGGGGGHHHHHHHHHHHGGGGHGHHHHHGGHHGHHHHHHHHHHHHGHHHGHHHGH4GGFFFHHGGGEGHGHHGFHHHHGHHHGEC>B<//1111///0-.0..000.00001110111111111110=11<1:11:11111111<0/000.9/../110:00...00000/..0<::11.<...11<11011111:/1100<.<.<.10001
@M03495:530:000000000-LYBTV:1:1110:19679:26459 1:N:0:GTGCTCTG+TTCTTCCT
GTCAGCATGTGAGCTTTGGAATTAGTAAATTCGTTGACGACAGAAGGAGCAAGATAACGACCACAGGGAGGGTGGTTTATCAACGGCAAAATATAGATCGGAAGAGCACACGTCTGAACTCCAGTCACGTGCTCTGATCTCGTATGCCGTCTTCTGCTTGAAAAAAAAAAAGAAACAGGAGAGGCAGCTGATCTAGGACCGATTCTCGTGGTAGACTGGAGGGGGGTGTCAGGGCTGACGAAGGAAGCCCG
+
BBBBBFFFFFFFGGGGGGGGGGHHHHHHGGHHGGHHHHGFFEGHGHHEHHHHHHHHHHGEGGGHHHHGCEGG>FEEEGHFHHHHGFGG?HHHHHHHGHHHGEEE?FCGFGHFGHHGFHFFHHFHHHHHGHHFGHHHHH1?FG?C0FDGC>@GFFBFBHFHEHHHHGGC?--..;/9/;.A9....;..//0000/////.--9.///.;..;//9;/;.99.9---9--///...;;..;;;.../.9..-
@M03495:530:000000000-LYBTV:1:1110:12936:26461 1:N:0:GTGCTCTG+TTCTTCCT
GTCAGCATGTGAGCTTTGGAGTGAAATCTCTTGTCTTAAGGAATAAAGGAAAAAGATTCCGTCGGAGGCTCGGTGCTCTACAGGTTCAACCTTTGTACTCTATTATTGCCTCACATTCCATCTCTTGTGAAAATATATTTGATTGGCTTTTCTGCAGGTTGTTTGCCAGGACTTTCCAAGACCTCCACTAGAAAACACAATAAACTTTTTGGAAGCTGGACAACTATCTTCATTTTTCAGAAACAGTGAAC
+
CCCBCFFFFFFFGGGGGGGGGFHHHHHHHHHHHHHHHHHHHHHHHHHHHHHHHHGGHIHIBBBAAEGGGHHGGEGFGHHHHHHHGHHHHHHHHHHHGHHFHHHHHHHHHHHHHHGHHHHHHHHHHHFFHHGGHHHHHHHHHHHHHHHHHHHHHHHGHFHHHGHHHHHHHHHHHHHHHGHHGHHHHGHHHHHFHHGCGGGEGGGFHHHHHHGGCCGHHHHGHFHEHHHHHHGGGGGGFCFGFFFGFFBCBF:
@M03495:530:000000000-LYBTV:1:1110:7994:26461 1:N:0:GTGCTCTG+TTCTTCCT
GTCAGCATGTGAGCTTTGGAGAAAAAGGCCGATGCCCTGGTTTATCAACGGCAAAATATAGATCGGAAGAGCACACGTCAGAACTCCAGTCACGTGCTCCGATCACGTATGCCGTCTTCTTCTTGAAAAAAAAAATATTTGATTGGCTTTTCTGCAGGTTGTTTGCCAGGACTTTCCAAGACCTCCACTATAAAACACAATAAACTGTTTGCAAGCTGGACAACTATCTTCACTTTTCAGAAACAGTGAAA
+
BBBBBFFFFFFFGGGGGGGGGGEGH4224BE222A3A32FBD2355FDA200AECGH355D55AF11?11?231BFE1E11BBBF3FGB@F33>1?1143/>E//3/0233B3//<B?H33BG333233@CC//<01F1F1FGGBAG1F/0DBGBHFECGC<<</CGF0.:CGG000CF0;CF0:AFF090;B0CFEA..0;:;BB09;0/0;00./9.;9/.;/9/BB/;:///9:/F9/BB/B:B//B/
@M03495:530:000000000-LYBTV:1:1110:8190:26472 1:N:0:GTGCTCTG+TTCTTCCT
GTCAGCATGTGAGCTTTGGAATTAGCTGGTTTATCAACGGCAAAATATAGATCGGAAGAGCACACGTCTGAACTCCAGTCACGTGCTCTGATCTCGTATGCCGTCTTCTGCTTGAAAAAAAAAAAAGTAGAGATGACTATATCATAATAGTCATGTCTCTCGACATAAGAAGAATAGATAATTATGTAAAACATGCACAACACGTAAAACTAGTATTACAGAATCGCTCAACTAGTTACATGATTTCTAGA
+
CCDDDFFFFFFFGGGGGGGGGGHHHHHHHHHHHHHHHHGGGGGHHHHHHHHHHHGGGGHHHHHHHGHHHGHHHHHHHHHHHHGHHHGHHHHGFHHHFFHGHHGGEHGHHHHGHHHGHHHGGG@//</1=1111111111111111111>111111111111.0-.<00000/</000000000000000000.000000/..9../..000000000000:;000.....0:0000000:000:0000:00
@M03495:530:000000000-LYBTV:1:1110:8439:26476 1:N:0:GGGCTCTG+TTCTTCCT
GTCAGCATGTGAGCTTTGGAGGGCAAGAAGTGGTTGTGGTTGACGACAGAAGGAGCAAGATAACGACCACAGGGAGGGTGGTTTATCAACGGCAAAATATAGATCGGAAGAGCACACGTCTGAACTCCAGTCACGTGCTCTGATCTCGTATGCCGTCTTCTGCTTGAAAAAAAAAAATACTCCAACAGTCTCTCTAACAAAGAGGAATGCAACTACAACGACGTCTAAATTCTGGTACGCACATCCAAGCT
+
AAAAAF1DDBFBFFGFGGCGG?0EFFF00FAAFBAEA0EGFAAA/FGGEH1FGAEAFGAAGHHEEFEEEHEBECFAEC/?>E/FFGHD>F?E?EGFHGGFEDGHGEGAFCG0GC00F?0?GF1FGFDB<??GGD/FAG.1111>111F.CC0F0<<-<.00DDDBG.0;0.;----;.;09=/=/9./09///////;/;-//----;////////B;/-9@-9A--9;9/9;//;//-;:--:9/9//-/
@M03495:530:000000000-LYBTV:1:1110:15161:26482 1:N:0:GTGCTCTG+TTCTTCCT
GTCAGCATGTGAGCTTTGGAGTGAAATCTCTTGTCTTAAGGAATAAAGGAAAAAGATTCCGTCGGAGGCTCGGTGCTCTACAGGTTCAACCTTTGTACTCTATTATTGCCTCACATTCCATCTCTTGTGAAAATATATTTGATTGGCTTTTCTGCAGGTTGTTTGCCAGGACTTTCCAAGACCTCCACTAGAAAACACAATAAACTTTTTGGAAGCTGGACAACTATCTTCATTTTTCAGAAACAGTGAAC
+
CACBCFFFFFFFGGGGGGGGGCGHHHHHHHHHHHHHHHGHHHHGHHHHGHHHHHGGHHHHHHHGGGGGGGHGGFGGHHHHHHHHHHHHHHHGHHHFGHHHHHHHHHHHGHHHHHHHHHHHHHHHHHHHHHGHHHHHHHHHHHHHHHHHHHHHHHHHHHHHHEHHHHHHHHGHHHGHFHHHHHHGHHHHHHHFHHHHHHHGG=GGFBHHHHGGB;/CHFCHHFCGBHHHFHGGFB9FFFGGFGBFFFCFFF0
@M03495:530:000000000-LYBTV:1:1110:22186:26492 1:N:0:GTGCTCTG+TTCTTCCT
GTCAGCATGTGAGCTTTGGTCCAGCCTGAGTCCTGGTTTATCAACGGCAAAATATAGATCGGAAGAGCACACGTCTGAACTCCAGTCACGTGCTCTGATTTCGTATGCCGTCTTCTGCTTGAAAAAAAAAAAAATTTCTAGACTGATGCAGTGTTCTGCTGGATTACGAGTGTAGAGATGACATGCTCAGATATTAGGAGGACCACCAGTGGCGCCGGCGTCTTACTGGACTGTAACTGACGTTGTGGACT
+
ABABBFFFFFFFFFGGGGGGDGHGHGFHGFGGHHHHFGHHHHFHBFC?EGHHHHGHHFHFHGCGGFHHGGFHGGHHAFHFFHHHHDGBGGFGEFHHHHB4BFFFGGHFFE>E0??DGHHFCH33B0ECG///<<011>1F1111111>11>1/0000=<00/<00<<.<...00:C00;0000000000=9CF00BB0;/..99C...900/;-.-;9---9..///;//./.;////;//...9.9.//9
@M03495:530:000000000-LYBTV:1:1110:19096:26493 1:N:0:GTGCTCTG+TTCTTCCT
GTCAGCATGTGAGCTTTGGTCCAGCCTGAGTCCCTGGTTTATCAACGGCAAAATATAGATCGGAAGAGCACACGTCTGAACTCCAGTCACGTGCTCTGATCTCGTATGCCGTCTTCTGCTTGCAAAAAAAGTACTCGTCTCTCGGCTGCCGACTGATGCTTGAAAAAAATAAAATTTGTTGCGAACACAGAGTCACATGGCACACAGCGCAGAATCACGAGCGCAAACGCAGTGATACCCAGGTAGATAGG
+
1>>AAFFFDFF3FFGGFFGEFGHHF00BB0GAGHB1A1F0BGFFHEFEE//B01A2BGF21//EEEBFA100BEBG0BG2GG1F1@2BGHC>>G/11BFFF22B//0BG1>?>0?EGH1>11/BB10<<>/1B221/0/<0>1?/////0>/--.1<>1><<<<00<-<.<0;;0/00;/.;-;---9.9//9000000/./0/;..9----9/////---------------/9///9//--////////
@M03495:530:000000000-LYBTV:1:1110:12044:26495 1:N:0:GTGCTCTG+TTCTTCCT
GTCAGCATGTGAGCTTTGGACTCCTGACTGGTTTATCAACGGCAAAATATAGATCGGAAGAGCACACGTCTGAACTCCAGTCACGTGCTCTGATCTCGTATGCCGTCTTCTGCTTGAAAAAAAAAAAATAACGTACATATAATTATACGTCTTGAACTAATTTTATACCTGATGTTTGCTATCTAATACTGCTCACACGTATATCCTTCCACTTGTGAGTTGACTTGACTATACTTCTAACTCGTTCCAGA
+
CCDDDFFFFFFFGGGGGGGGGGHHHHFHHHHHHHHHHHHHGGGGGHHHHHHHHHHHGGGGHHHHHHHGHHHGHHHHHHHHHHHHGHHHGHHHHHHHHGFGHHHHGGGHGHHHHHHHGHHHHGGC@C</011?/=0//=111111111=0100.110000000000000000/00000/0:0:/00000000000;0;0-:/00000;00/0:0000:000000;000000;00000;B00000..../000
@M03495:530:000000000-LYBTV:1:1110:9903:26504 1:N:0:GTGCTCTG+TTCTTCCT
GTCAGCATGTGAGCTTTGGACTCCTGACTGGTTTATCAACGGCAAAATATAGATCGGAAGAGCACACGTCTGAACTCCAGTCACGTGCTCTGATCTCGTATGCCGTCTTCTGCTTGAAAAAAAAAAAACTAAATCAAATAGATACAAAGATATGTCATTGACACTTGTACAGACTACGCACATACAATACAATGATATTGACTACCAGAAGTACTTAGTAATAACCTACATACATACTGATATGCTTGTAC
+
DDDDDFFFFFFFGGGGGGGGGGHHHHHHHHHHHHHHHHHHGGGGGHHHHHHHHHHHGGGGHHHHHHHGHHHGHHHHHHHHHHHHGHHHGHHHHHBHHHFFHHHHGGGHGHHHHHHHHHHHHGGGBC/>/111=11111=11111111100<1<1=1=1000000<=0000000.0<;.-.:-00000000000000;:000000/:00;/0:000;00;000000::0/:00000;000;000:0000.:0
@M03495:530:000000000-LYBTV:1:1110:16224:26508 1:N:0:GTGCTCTG+TTCTTCCT
GTCAGCATGTGAGCTTTGGTCCAGCCTGAGTCCCTGGTTTATCAACGGCAAAATATAGATCGGAAGAGCACACGTCTGAACTCCAGTCACGTGCTCTGATCTCGTATGCCGTCTTCTGCTTGAAAAAAAAAAATGAGGGTAATAAAAAGTAAAACCTGGCATAGTACAATAATAAGCGCGCCCATGACGGAATGGCGAAAGAGTGCAAGCCAAAATGGCTGGAGTATCGAGTGAGACTCCAGCTACAGACG
+
AAA1AFFFF1FFGGGGGFFGGBHHGGGHHCGHHHHHHGHFHHHHHHCCEGGHHHH2GHFHHHGGGGHHHGFFHC0FGEHHHHHFHHHFHH?F/FFFGHH212BGFEB0GG??>BFEG1GHHFFGHHHC/////01?10//0?1FF1<1.11111>.0.<./000<=0<00=00000<----;-;;90F.-..90//----;/-//9/9/-----9//9------;//9---/9;//;/:/B/////9//-;
@M03495:530:000000000-LYBTV:1:1110:19902:26561 1:N:0:GTGCTCTG+TTCTTCCT
GTCAGCATGTGAGCTTTGGAGTGAAATCTCTTGTCTTAAGGAATAAAGGAAAAAGATTCCGTCGGAGGCTCGGTGCTCTACAGGTTCAACCTTTGTACTCTATTATTGCCTCACATTCCATCTCTTGTGAAAATATATTTGATTGGCTTTTCTGCAGGTTGTTTGCCAGGACTTTCCAAGACCTCCACTAGAAAACACAATAAACTTTTTGGAAGCTGGACAACTATCTTCATTTTTCAGAAACAGTGAAC
+
BBBBBFFFFFFBGGGGGGGGGGHHHFGHHHHHHHHHHHHHHHHHHHHHHHHHHGGGHHHHHHHEGGFGGHHGGGGGHHHFHEHHHHHHFHHHHHHHHHHHHHHHFGHHHHHHHHHHHHHHHHHHHHFHGF4FDFGHBHGHFHHHFGG?GGHHHHGGHGHHHGHHHHHHHEHHGHHHHGHFEHHHHHHHHHHDGHHHHGH<DD0DGHHHHHG-;CGFHGHHHHFCGHHGHGGGGGGGFGG0;9/;CC;CFG0
@M03495:530:000000000-LYBTV:1:1110:23329:26590 1:N:0:GTGCTCTG+TTCTTCCT
GTCAGCATGTGAGCTTTGGAGGATCACAAATCCGCGATGAATACCTGCAAAATCTGGTGCCGTTTAAAGAGGGCGATGAGTACGAATCGAAAGATCTGGCGGAACTGAACCGCCGACTTTCTGCTACCGGCTGGTTTATCAACGGCAAAATATAGATCGGAAGAGCACACGACTGAACTCCCGTCACGTGCTCTGATCTCGTATGCCGGCTTCTGCTTGGAAAAAAAAACGATAAGAACTCCAGTCACTAG
+
BABBBFFFFFFFGGGGGGCGGCEGHHHHFHHGHGGG2EGFBFDHGHHHHHHHGHHHHHHHHEEEHCGBFDFGGGGEEGFGHHHGGFHGFFFE13GHHGHHG/<E/FDF?FHCDG//>CGHHHGEHDDFD<<>CDFGGGFD0<CDCF--:/CGF0;:;0AAD.;.;F/9/C--:AABFF9BF.CCDDD?FAAABBB://;FF.A/BF/@--9@9B//;BB.///.9----.-.;..///;9/////9/9///
@M03495:530:000000000-LYBTV:1:1110:16516:26626 1:N:0:GTGCTCTG+TTCTTCCT
GTCAGCATGTGAGCTTTGGAATTAGCTGGTTTATCAACGGCAAAATATAGATCGGAAGAGCACACGTCTGAACTCCAGTCACGTGCTCTGATCTCGTATGCCGTCTTCTGCTTGAAAAAAAATAGAACCTGCCAAACTAGAGTACAGGAGGAGCAGGCGGTAATAAAAGTGTAAAGGTAGAATACGAAGTCATTTGACGGAATTCCGATGGGGAAGCCCACCTTCTGATACTATAATAGAGAACAAGCACG
+
AAAAAFFFFDF31FFCFDGGFEGGFHHHB0B0GGFHHF0A0EEHAFEHBF2DFHG/B/G0FEHBGEGHHAGHHHGHEBBFGHEGAGF1GEEGBEG>??CCB1EEEHFH21F1FFBGBGF<E<011>B1/0B0011@/111@1@211100//////0<.<--<.=DDG00<0=00000:0:00;00:..:.0;00000;.-99.000/.;....9....-999-//;9/;/////;/////////:------
@M03495:530:000000000-LYBTV:1:1110:17336:26631 1:N:0:GTGCTCTG+TTCTTCCT
GTCAGCATGTGAGCTTTGGAGTGAAATCTCTTGTCTTAAGGAATAAAGGAAAAAGATTCCGTCGGAGGCTCGGTGCTCTACAGGTTCAACCTTTGTACTCTATTATTGCCTCACATTCCATCTCTTGTGAAAATATATTTGATTGGCTTTTCTGCAGGTTGTTTGCCAGGACTTTCCAAGACCTCCACTAGCAAACACAATAAACTTTTTGGAAGCTGGACAACTATCTTCATTTTTCAGAAACAGTGAAC
+
AAAAACFFFFFFBGGGD1111BGBFGGBDHHG1BAAGD3GBAGF1DDFGHFHHFGADFD2BFE//EECEHHGGEEGFH1FHFFFGHD1GFCGFHH2BEHHEEGG22@B11BGHHEFGGH22FBGDBEGF>F1FGBGHH2BDGFFFFHFAFD2>2B2B<<<@<F001<DFEA/<BGG1F1?0?FGHEGGHHE01FGGGFHEGFHHH0DDDHGC::CGCGGAGHAGBFFHFFGGGB0;FGFFGBBFGG0C0F0
@M03495:530:000000000-LYBTV:1:1110:13356:26663 1:N:0:GTGCTCTG+TTCTTCCT
GTCAGCATGTGAGCTTTGGTTTATCAACGGCAAAATATAGATCGGAAGAGCACACGTCTGAACTCCAGTCACGTGCTCTGATCTCGTATGCCGTCTTCTGCTTGAAAAAAAAAAAAAAATATAACACACAAAACAATGAAGAGTTAGTTCTGCATCTAATATGACACGTACAAAGTCAGAAGCATATACTCAATCTTGTGTACAAAGTATCGATCCACCACTACATACAGACCTGTGAAGACTGTGTAATG
+
CBCCCFFFFFFFGGGGGGGGGGHHHHHHGGGGGHHHHHHHHHHHGGGGHHHHHHHGHHHGHHHHHHHHHHHHGHHHGHHHHH5GHHGGHHHHGGGHGHHHHHHHFGHGHGGEC@B><<<01111111.<..<00..000000.00000<000000000<00000000../.:00<00000:0:C00:00000000<00:0<00000/0000<..<.0<...0//0000000..0/000000/000000000
@M03495:530:000000000-LYBTV:1:1110:17360:26675 1:N:0:GTGCTCTG+TTCTTCCT
GTCAGCATGTGAGCTTTGGTCCGCCTGAGTCCTGGTTTATCAACGGCAAAATATAGATCGGAAGAGCACACGTCTGAACTCCAGTCACGTGCTCTGATCTCGTATGCCGTCTTCTGCTTGAAAAAAAAAAAAGTTTAATTGAGTACACACAACGTGGGCGGAATTATGAGTGCTGCATTGAAATTCATAGATACAACGAAGAAATATGAGTTAGAAGGTAGCTCATTTAAGCGCCACTGCCTATTAAAATC
+
BABCBFFFFFFFGGGGGGGGGGGGGGHHHHHHHHHHHHHHHHHHFGGGGHHHHHHHHHHGGGGGHHHHHHHGHHHGHHHHHHHHFHHHFHHHGHHHBFB4FFGFFGHHGFGHGHHHGHHHHHHFFDGGG?/</11<11111111111>1.<.<-...-.----.;0;00;000000/0090000;;09099000009-..;9//9////////////.//9///9//////9--9..9//://////////
@M03495:530:000000000-LYBTV:1:1110:10142:26695 1:N:0:GTGCTCTG+TTCTTCCT
GTCAGCATGTGAGCTTTGGAGTGAAATCTCTTGTCTTAAGGAATAAAGGAAAAAGATTCCGTCGGAGGCTCGGTGCTCTACAGGTTCAACCTTTGTACTCTATTATTGCCTCACATTCCATCTCTTGTGAAAATATATTTGATTGGCTTTTCTGCAGGTTGTTTGCCAGGACTTTCCAAGACCTCCACTAGAAAACACAATAAACTTTTTGGAAGCTGGACAACTATCTTCATTTTTCAGAAACAGTGAAC
+
CCCCCFFFFFFFGGGGGGGGGGHHHHHHHHHHHHHHHHHHHHHHHHHHHHHHHHGGHHHHHIHGGGGGGHHGGGGGHGHHHHHHHHHHHHHHHHHGHHHHHHHHHHHGHHHHHHHGHHFHHHHHHHHGHBGHGHHHHHHHHEHHHEGHHHHHHHEHHHHHHFHHHHGHHHHHHHHHHGHGFHGGHHHHHGGHHFHHHGFEGGDHHEHFHHGGHGHHHFFHHHHHGHHHHHGGGGGGGFGGFBFGGGFBFF9
@M03495:530:000000000-LYBTV:1:1110:9969:26697 1:N:0:GTGCTCTG+TTCTTCCT
GTCAGCATGTGAGCTTTGGAATGTAAATTCGTTGACGACAGAAGGAGCAAGATAACGACCACAGGGAGGGTGGTTTATCAACGGCAAAATATAGATCGGAAGAGCACACGTCTGAACTCCAGTCACGTGCTCTGATCTCGTATGCCGTCTTCTGCTTGAAAAAAAAAAAAGAGAGACGTTAAAAGATGGAATACAAACAGCAAGTACTAATGGAAAAAGCAATCAGATTCCGACGCAATAACATGTTGAAT
+
BBBBBFFFFDDFGGGGGGGGGGHHHHHHHHGEGHHHGFGGGHGHHHHGHHHHHHHHGGGGGHHHHGFGGGEFGEFHHHHHHHGGGGGHHHHHHHHHHHGEFGHHGFHHFGGHGEHHHHHHHHGHGHGHHAFHFHGH1GGGCGHHGHCEGHGBGF1GHH0GHHHG?FG--9../9.;/.../90C0.09//;////9/.:...;.///9:/9/////....////////////.---;-./;//:;;//9//
@M03495:530:000000000-LYBTV:1:1110:21019:26741 1:N:0:GTGCTCTG+TTCTTCCT
GTCAGCATGTGAGCTTTGGAGTGAAATCTCTTGTCTTAAGGAATAAAGGAAAAAGATTCCGTCGGAGGCTCGGTGCTCTACAGGTTCAACCTTTGTACTCTATTATTGCCTCACATTCCATCTCTTGTGAAAATATATTTGATTGGCTTTTCTGCAGGTTGTTTGCCAGGACTTTCCAAGACCTCCACTAGAAAACACAATAAACTTTTTGGAAGCTGGACAACTATCTTCATTTTTCAGAAACAGTGAAC
+
CCCCCFFFFFFFGGGGGGGGGGHHGHGHGHHHHHHHHHHHHHHHHHHHHHHHHHGGHHHHHHHGGGGGGHHGGEGGHHHHHHHHFHGGHHHHHHHFHHHHHHHHHHHHGHHHHHHHHHHHHHHHHHHHHHHHHHHHHHHHHHHHHGHHHHHHHGHHHHHHHDHHGFHHFEHHHHHHHHHHGHHHHGHFFGF1FGHHACGGHGFHHHHHHHGG/;CGHHFHHHHHH/GHHFFFFGG0F/;09FF/;BFGGB0
@M03495:530:000000000-LYBTV:1:1110:16917:26765 1:N:0:GTGCTCTG+TTCTTCCT
GTCAGCATGTGAGCTTTGGTCCAGCCTGAGTCCTGGTTTATCAACGGCAAAATATAGATCGGAAGAGCACACGTCTGAACTCCAGTCACGTGCTCTGATCTCGTATGCCGTCTTCTGCTTGAAAAAAAAAAAAGAACCATCAAAAGGCCGCCTTGCAGTCGTTTTTCCATAATCGCAGCCCCCCGTACCAACAACAATCCTCGCTCAAAACAAGATCGCAATATCACCCTCCCTAACTACCATCAACTTCC
+
AAAAAFD@FFFFGGFEFGFFGGHHHGHHBCAFDGFHHGHHHHHHHDAEEGFHHFHHHHHHEAECFFCGHHHHEFHHAFFGGHHGFHHHHGF1GEHHHHF4FG?FEHFHGGEEHGHFHHHHHHGFFHGC<//A//<?0.01<><110.>.---../<000;.;.;.C:0C00000;...:9..---.9;.:/:..;9.B/.//.;.9.///9;A..//..;..////9.;...9;/;9///./////9////
@M03495:530:000000000-LYBTV:1:1110:23556:26841 1:N:0:GTGCTCTG+TTCTTCCT
GTCAGCATGTGAGCTTTGGTCCAGCCTGAGTCCTGGTTTATCAACGGCAAAATATAGATCGGAAGAGCACACGTCTGAACTCCAGTCACGTGCTCTGATCTCGTATGCCGTCTTCTGCTTGAAAAAAAAAAAAACATCACTCACCACAAGACTCTATGATAGTGACAGAACTACGCTGAATGATTGATATATCAGACACTAGTCGACTGACTATAATAAGTTATGTCGTATATCCATACCTGCACCGTACC
+
BAABCFFFBDFFGGGGGGGGGFHHHGHHGHGFHHHHGFHHHHHHHGGGGGHGHGHHHHHHHGGFFHGHHHHHGFGH?@GHHHHHEHHHHGHHHGGHHHH4BDFFEGHHFEEEFFFHHHHHEHEHHHGGG/////.<1111110101....<<0<000=00=0<00000///00/.-...00000000000000000//90/000..;..//0090//;//////;:/...///;//////:/.///-...:
@M03495:530:000000000-LYBTV:1:1110:18130:26848 1:N:0:GTGCTCTG+TTCTTCCT
GTCAGCATGTGAGCTTTGGATGGTTCTGGTTTATCAACGGCAAAATATAGATCGGAAGAGCACACGTCTGAACTCCAGTCACGTGCTCTGATCTCGTATGCCGTCTTCTGCTTGAAAAAAAAAAAAAAAAAAAAATCAAATGCACCAGATAAGCGACAGCCGCTGGAGTACAGTCGCATGATCAAATGTATCTAGCAGAATGAGAGCATCAAACGTAGTAGATCTATTGTGTGAGAAAGACTGGATTATAC
+
CBCCCFFFFFFFGGGGGGGGGGGHHHHHHFGHHHHHHHGGGGGHHHHHHHHHHHGGGGHHHHHHHGHHHGHHHHHHHHHHGHGHHHGHHHHF4GHHGEGHHGGGGHGHHHHHHHFHHHHGGGDD/<</-------.000011110/.<.01100-.---..-----.:0:<111:.--..01110011111<1<1100//110110.0:00000.....11<:1<11<111<.111100//<0./100:11
@M03495:530:000000000-LYBTV:1:1110:14722:26898 1:N:0:GTGCTCTG+TTCTTCCT
GTCAGCATGTGAGCTTTGGTCCAGCCTGAGTCCTGGTTTATCAACGGCAAAATATAGATCGGAAGAGCACACGTCTGAACTCCAGTCACGTGCTCTGATCTCGTATGCCGTCTTCTGCTTGAAAAAAAAAAAAATAACAAGTATTTATCAATTTAGCGGGATTAGGTACTGGATGACATACTTGAAAAGGGTACACATTTCAGCTATATTACGAAAAGTGAAGCACATATGATCAGTATCATGACAATCTG
+
CCCCCFFFFFFFGGGGGGGGGGGHHGHHHHHHHHHHHHHHHHHHHGCGGGHHHHGHHHHGHGGGGHHHHHHHGGHHEGHHHHHHHHHHHGHHHGHHHHHBGHHGGHHHHGGGHGHHHHHHHHGHHHGGFG@>><011>110=111>111111=0000--<-./0000:00;/:0//000000090000/..;/:000000000900900000....:/:/:/;:///9///////:;//////////////
@M03495:530:000000000-LYBTV:1:1110:11640:26899 1:N:0:GTGCTCTG+TTCTTCCT
GTCAGCATGTGAGCTTTGGATTGACGACAGAAGGAGCAAGATAACGACCACAGGGAGGGTGGTTTATCAACGGCAAAATATAGATCGGAAGAGCACACGTCTGAACTCCAGTCACGTGCTCTGATCTCGTATGCCGTCTTCTGCTTGAAAAAAAAAAAATAAAAATATATGCATTATATTGATGTGTATCTCATTTTCAAAATCAATTATAACTATCTTGCATATGCTCTAGTTTCTTTTGCTTTCTCTTT
+
CCCCCFFFFFFFGGGGGGGGGGHHHGFFEGHHHHHHHHHHHHHHHDGGGGHHHHGFEGGEFGFGHHHHHHHGGGGGHHHHHHHHHHHGGGGHHHHHHHGGHHGHHHHHHHHHHHHGHHHGHHHHH2GHHGFHHHHGGGHGHHHHHHH<GGHHGGGCF;-.00009.000000000000000;00000;9;9000000900000/0/////////////////;//////:;//9/////////////////
@M03495:530:000000000-LYBTV:1:1110:23164:26930 1:N:0:GTGCTCTG+TTCTTCCT
GTCAGCATGTGAGCTTTGGAATTAGTAAATTCGTTGACGACAGAAGGAGCAAGATAACGACCACAGGGAGGGTGGTTTATCAACGGCAAAATATAGATCGGAAGAGCACACGTCTGAACTCCAGTCACGTGCTCTGATCTCGTATGCCGTCTTCTGCTTGAAAAAAAAAAAAAAATAGACATTATATATGCAACGATTACGAGAGATCAACTAGACGTGTGCGACTAATCTATACTAGATCAGATGCGATA
+
CCCCCFFFFFFFGGGGGGGGGGHHHHHHHHHHGHHHHHGGGGGHHHHHHHHHHHHHHHGFGGGHHHHGGGGGEFGGGHHHHHHHG>>>>FHHHHHHHHHHGGGGFGHHHHHGHHHGHHHHHHHHHHHHGCGHGHHHHD1FGHFEHHHGDGGHGHHHHHHGGHHHHGCEG<A----.000000000000000000-....0....<.<<0</:00009../.0.9---00<0000<<0000000000<-...
@M03495:530:000000000-LYBTV:1:1110:16653:26957 1:N:0:GTGCTCTG+TTCTTCCT
GTCAGCATGTGAGCTTTGGTTTATCAACGGCAAAATATAGATCGGAAGAGCACACGTCTGAACTCCAGTCACGTGCTCTGATCTCGTATGCCGTCTTCTGCTTGAAAAAAAAAATAAAAAAAGATGATAGAGGGAAATGCGCTATCAAGATTGTAGATTCATAAGTAAAGAAACCGATTAGAGCCTGCCTCTCCACTGGTCACACTATGTGCTCCCCTACGACACAGCAGTCACAATACTCTCAGTATATA
+
CCCBCFFFFFFFGGGGGGGGGGHHHHHHGGGGGHHHHHHHHHHHGGGGHHHHHHHGHHHGHHHGHHHHHHHHGGHHGHHHHGDGHHFGHHHHGGGHGHHBHFHHCFHHHGGE@D0D33F2/>/=11?11111?//0/>11..<-<010<0<0000000<0=0<=0=00000.//.---.;0900./...000//0/00/0;0000//00000000.9/.....--/..;.:000009000:0000000000
@M03495:530:000000000-LYBTV:1:1110:21058:27036 1:N:0:GTGCTCTG+TTCTTCCT
GTCAGCATGTGAGCTTTGGTTTATCAACGGCAAAATATAGATCGGAAGAGCACACGTCTGAACTCCAGTCACGTGCTCTGATATCGTATGCCGTCTTCTGCTTGAAAAAAAAAAAACAAAATTTCAGAATACAACCACAATCTTCCTGATCACTTCAGATATTATACCATTACATGATATTCCAACACTCTGTCTATCAACATTCTAGGCACCTACAATAACTTCTATCTGCTGTTATCCATATCCAATGT
+
BABBBFFFFFFFGGGGGGGGGFHGHHHHEGGGGHHHHHGHHGHHFGGGHHHHHHHEHHFGGGHHHFHHHFHHGGCHGFHHHH5GGE2BGEFFGFEEEGHHHGDGCGHFGEEG/<//?<?0022111111?DFFC1///..1>1>1>111<1<01=0000<00000000000000;;00000:000;..:/000000;0;0/0/000000/0..///:000::00;C00000090;99///://;;9:////
@M03495:530:000000000-LYBTV:1:1110:13825:27059 1:N:0:GTGCTCTG+TTCTTCCT
GTCAGCATGTGAGCTTTGGAATTAGTAAATTCGTTGACGACAGAAGGAGCAAGATAACGACCACAGGGAGGGTGGTTTATCAACGGCAAAATATAGATCGGAAGAGCACACGTCTGAACTCCAGTCACGTGCTCTGATCTCGTATGCCGTCTTCTGCTTGAAAAAAAAAAAAATTAAAACAATATGCATGCATTATAATCAGTTATCTACTATGTTGAAAACTAAAGATCAGCACATAGAATGCCTTGCGG
+
ABABAFFFFDFFGGGGGGGFGGGHHHHHFGHHGGHHGHGFEGGHCGHHEGHHHHHDGHGGGGGHHHHGGGGG??EFGFHHHHHHGGGGGHHGHGFGBHHHDGGGFEHGFGFFHHCEGDFFHHHHHHHHGHHAGHGGGGGBGHFGHGH?CEGHGHHHHGHHGCGHGGFG-;99:./90000.:00090000000////;9://://////;///9///://////////////;/.9/////////////--
@M03495:530:000000000-LYBTV:1:1110:18067:27103 1:N:0:GTGCTCTG+TTCTTCCT
GTCAGCATGTGAGCTTTGGAGTGAAATCTCTTGTCTTAAGGAATAAAGGAAAAAGATTCCGTCGGAGGCTCGGTGCTCTACAGGTTCAACCTTTGTACTCTATTATTGCCTCACATTCCATCTCTTGTGAAAATATATTTGATTGGCTTTTCTGCAGGTTGTTTGCCAGGACTTTCCAAGACCTCCACTAGAAAACACAATAAACTTTTTGGAAGCTGGACAACTATCTTCATTTTTCAGAAACAGTGAAC
+
BABBBFFFFFFFCGGGGGGGGFGHHHHHHHHGHHHHHHHFHHHHHHHGGHHGHHGGHHHHHHHGCEEEFHHGGEEFFHFHHHHEHHHGHGHHHHGHHHHHEHHHHHHHHHHHGHHHHHHGHHHHHHHHHHGHHHHHGHHHHHHHGHHHGHHHHDGGHFGHHGEHFGHHHGHHHHHH1GHHHFGHHHHHHHHBFGHHGCEEH0GHFHHHHHGGFFFHHHHHHHHFHHHHHHGGG0FFFGGGB0CFFFF9F00
@M03495:530:000000000-LYBTV:1:1110:11881:27115 1:N:0:GTGCTCTG+TTCTTCCT
GTCAGCATGTGAGCTTTGGAGTGAAATCTCTTGTCTTAAGGAATAAAGGAAAAAGATTCCGTCGGAGGCTCGGTGCTCTACAGGTTCAACCTTTGTACTCTATTATTGCCTCACATTCCATCTCTTGTGAAAATATATTTGATTGGCTTTTCTGCAGGTTGTTTGCCAGGACTTTCCAAGACCTCCACTAGAAAACACAATAAACTTTTTGGAAGCTGGACAACTATCTTCATTTTTCAGAAACAGTGAAC
+
CCCCCFFFFFDFGGGGGGGGGGHHHHHHHHHHHHHHHGHHHHHHHHHHHFHHHHGGGHHHHHHGGCEGGHHGGGGGHHHHHHHGGHHHHHHHHHHGHHHHHHHHHHHHGHHHHHGHHHHHHHHHHHHHHHHHHHHHHHHHHHHHHHFGGHHHHHHHHHHHHEHHHHHGHHHHHHHHHGGHHHHHHEHHHHGGFGHHGFGCGGHHHHHHHHGGHFHHGHHHGHHGHHHHHHGGGGGGGGGGGBFFFGFFFF0
@M03495:530:000000000-LYBTV:1:1110:8334:27132 1:N:0:GTGCTCTG+TTCTTCCT
GTCAGCATGGAGCTTTGGAGACTGGTTTATCAACGGCAAAATATAGATCGGAAGAGCACACGTCTGAACTCCAGTCACGTGCTCTGTTCTCGTATGCCGACTTCTGCTTGAAATAAAAGGTTATGCCCCTGTTGAACCAGAGGTGGGAGGAGAACTCCGGCCAGCCATGCGCGCCGGAGTAGTGGGCTCATATCTGGTCAATCCTCGCCCCAGATGCCGACGAGCAGACGTCAATTCTGACACTACCGCAC
+
A1A@AFFBFFCCGGGGGGGG1FCCFGBG1FBFDGAA0EAF0BDH2DHHHEG?/E0B010GHG0/FF1DBFBBF@DBDBEEEHGGEE222@D>FCHB21E/>>EF>GEFEH0112B1111/111111<0///111B21/0/0//1////<////0111?/----....00/..-------./0;/.../.000000;0;F0000;00.-------////-----;9-;/------///9////////---99
@M03495:530:000000000-LYBTV:1:1110:13588:27179 1:N:0:GTGCTCTG+TTCTTCCT
GTCAGCATGTGAGCTTTGGACTCCTGACTGGTTTATCAACGGCAAAATATAGATCGGAAGAGCACACGTCTGAACTCCAGTCACGTGCTCTGATCTCGTATGCCGTCTTCTGCTTGAAAAAAAAAAAACACGTTTTTCCAACGAGAGCTAAATCCGACATGCCTGTTACTAACTTTTTTTTCAATAACAACCTATCACACAATTAACATTCAAGCACACGATAACATGATCGCATTTCAATCCCATTTCTA
+
BABBBFFFFFFFGGGGGGGFGGGHFGGFHGHGHHHHHFHHGGEGGHHHHHHHHHHHGGGGHEHHGHHGHHHGHHHHHHHHGHHHGHHEGHHGHHFFHHFFHFGG/E?FCEGHFGHHGFHHHGCDB>/<//0/000/<<FD11....-.<0<<00/..<-.00000:00;:00/;0::0;-9/000;9009../9000;//;.//////////9/;....-;.:.///////...9;/////;.//9F///9
@M03495:530:000000000-LYBTV:1:1110:17393:27197 1:N:0:GTGCTCTA+TTCTTCCT
GTCAGCATGTGAGCTTTGGTCCAGCCTGAGTCCCTGGTTTATCAACGGCAAAATATAGATCGGAAGAGCACACGTCTGAACTCCAGTCACGTGCTCTATCTCGTATGCCGTCTTCTGCTTGAAAAAAAAAAATAACTCACACAGGCAGACGTAGACAGCTCTGATAACATCACCAAAATCCATAAAGCGATCATATACAATCTACAGCGCTCAATTGACTGGCTGACCAGCCCCACTACCATCATATCCTT
+
BBBBBFFFFFFFGGGGGGGGGGHHHGHHGHEGHHHHHGHHHHHHHHGGGGGHHHHHHHHHHHGGGGHHHHHHHGHHHGHHHHHHHHHHHHGHHHGHHHHDGHHFGFFHHGGGHGHHEFBGHHHHHHGGC@//0111??11<1/0>....0-....00<.0/<0000=000000/0;..::/00000:0.....0000000;/0000:0--...000////9......//........:/://////////9
@M03495:530:000000000-LYBTV:1:1110:8436:27254 1:N:0:GTGCTCTG+TTCTTCCT
GTCAGCATGTGAGCTTTGGAATTAGCTGGTTTATCAACGGCAAAATATAGATCGGAAGAGCACACGTCTGAACTCCAGTCACGTGCTCTGATCTCGTATGCCGTCTTCTGCTTGAAAAAAAATATGACCCCGCTCCCCCCGGCATATCTCGATCGTTTCAAGCTACACCTTATAACATCTGGTTCCGCCAATCCATCCCACCCCCCTTTCCTACTCATTCTGGTAGCACCACTCCTCACCACGTCTCCCGG
+
A11AAFBDF1FFGGGGFG1B1EHHGHGH0BFCAFDFFGCGGGCG0B1GHFAEFGGA/E0GCGH0GGGFHC12BGGHBCGHFFG0FHGFF1F21@GF//FHGBEE/GGB2>G1EC01>1FE/<012221BC?////<//C/-----<0D0D.0/.-<.CCB000/;CF/GB00:0CBEE0000000/...-9///000.;B..9-----////////////9/9//////-9-//-:-/--9------//--
@M03495:530:000000000-LYBTV:1:1110:12041:27324 1:N:0:GTGCTCTG+TTCTTCCT
GTCAGCATGTGAGCTTTGGTCCAGCCTGAGTCCTGGTTTATCAACGGCAAAATATAGATCGGAAGAGCACACGTCTGAACTCCAGTCACGTGCTCTGATCTCGTATGCCGTCTTCTGCTTGAAAAAAAAAAACAAAAATTAATCATACTATTTGAATATACCCATGCACTTTTATATACATCAATAACCTATCACAACCATTATCTCGACCTGTTTTCATATATCTTTATGATTTACAGATGTCGCACCTT
+
CCCCCFFFFFFFGGGGGGGGGGHHHGHHAGGHHHHHGHHHHHHHHGGGGGHHHHHHHHHHHGGGEHHHHHHHGHHHGHHHHHHHHHHHHGHHHGHHHHH4FHGGGHHHHFGGHGHHHHHHHHHHHHGGCGB////00/011111>>111>==1>1111111000/<000000=0000=0=<:00000:0000:0000.:.::B0<:0.0--./000/000:00000000000<000000000<0..---/0
@M03495:530:000000000-LYBTV:1:1110:16382:27444 1:N:0:GTGCTCTA+TTCTTCAT
GTCAGCATGTGAGCTTTGGAATTAGTAAATTCGTTGACGACAGAAGGAGCAAGATAACGACCACAGGGAGGGGGGCTTATCAACTGCAACATATAGATCGGAAGAGCACACGTCTGAACTCCACTCACGTACTCTTATTTCGTATGCCGTCTTCCAGGTTGAAAAAAAAGACTTTCAAAGACCTCAACTAGAAAACACAATAAACTTTTTGGAAGCTGGACAACTATCTTCATTTTTCAGAAACAGTGAAC
+
AAAAAFFFFFFFGGGGGGGG1E1F133B33D1FG00A100AA00F1F0AAGH0B1F11/A/////AFF/E/>//<->.<=GG1010><G0.<<=00=00..<:.C.//;C:-.=/.00:099//;//9;:9..000;90;0/;//:C9-A--;/////;/-////--;--;-:;/9/9:/;9-;/9/-BFF/BBFFE?9-B//99BF/BF--9//9FBFFFFAEBFBFB/FF/B9/;99BF//BBB://B;
@M03495:530:000000000-LYBTV:1:1110:12037:27502 1:N:0:GTGCTCTG+TTCTTCCT
GTCAGCATGTGAGCTTTGGAATTAGTAAATTCGTTGACGACAGAAGGAGCAAGATAACGACCACAGGGAGGGTGGTTTATCAACGGCAAAATATAGATCGGAAGAGCACACGTCTGAACTCCAGTCACGTGCTCTGATCTCGTATGCCGTCTTCTGCTTGAAAAAAAAAAAACCATTTTACACTATCTTTGTCGACAGTCTTCATCCTATAGCATCTTGCTTTGATCACTCTCTACATCCACGCTTTTTCA
+
CCCDCFFFFFFFGGGGGGGGGGHHHHHHHHHHGHHHHHGGGGGHHHHHHHHHHHHHHHGGGGGHHHGGGGGGFFGGGHHHHHHHGGGGGHHHHHHHHHHHGGGGHHHHHHHGHHHGHHHHHHHHHHHHGHAHGHHHFG=FHHGGHHHHGGGHGHHHHHHHHGHHHCGCGF-<<..000<:0000/000000<0..-.-000000000<000000000000000<0000<0:0000000:/00.<.<.00<0
@M03495:530:000000000-LYBTV:1:1110:16411:27534 1:N:0:GTGCTCTG+TTCTTCCT
GTCAGCATGTGAGCTTTGGTCCAGCCTGAGTCCTGGTTTATCAACGGCAAAATATAGATCGGAAGAGCACACGTCTGAACTCCAGTCACGTGCTCTGATCTCGTATGCCGTCTTCTGCTTGAAAAAAAAAAAAAACATAACTCATAACACGAGACGACGTATCTACAAGCAGATAGCTGACATTTCTAGAAATATAAATGTAGCTAGATATGTAAGATAGTCAATTGAATCAGAATAGACTGTTATGACAG
+
CCCCCFFFFFFFGGGGGGGGGGHHHGHHAGGHHHHHFGHHHHHHGFGGGGHHHHHHHHHGHGGGEHHHHHHHGHHHGGHHHHHHGFGHHGHHHGDHHHH4DGHGGHHGHGEGHGGDBGHHHHCHFHGCB////>-.<1<11110<00/</.--...:---.0:;C0;00.///00000;0/00000;0;B00;909C000000900//9///////////;://////;///9/9;//////////////;
@M03495:530:000000000-LYBTV:1:1110:13104:27544 1:N:0:GTGCTCTG+TTCTTCCT
GTCAGCATGTGAGCTTTGGAATTAGTAAAACAGAAGGAGCAAGATAACGACCGAGGGTGGTTTATCAACGGCAAAATATAGATCGGAAGAGCACACGTCTGAACTCCAGTCACGTGCTCTGATCTCGTATGCCGTCTTCTGCTTGAAAAAAAAAAAGGATGATTACCAGTCATTACCAAGACCTCCACTATAATTCAACATAACCTTTTAGGAAGCTGAACAACTATCTTCATTTTTCAGACACAGTCACC
+
BBBBBFFFFDFFGGGGGGGGGFHHHHFHGBGFGHHHHHHHHHHHHHHHGGEGGEEEGGGG1FGFHFFHHGGGGGFHHHHHHHBFEF?A>EGFHHHHCHH2CGGHD3BGEEDFFGGECGHHHFHBHFGF?GGHFGA?GG1GHGHHGC1=>>@---:-../0//0;0;0000000000000.9/;;0.//0;09;0000000/00////;B/:/;/..;//;//.;/////:///9//;/;/9/..;;;////
@M03495:530:000000000-LYBTV:1:1110:11667:27545 1:N:0:GTGCTCTG+TTCTTCCT
GTCAGCATGTGAGCTTTGGAATTAGTAAATTCGTTGACGACAGAAGGAGCAAGATAACGACCACAGGGAGGGTGGTTTATCAACGGCAAAATATAGATCGGAAGAGCACACGTCTGAACTCCAGTCACGTGCTCTGATCTCGTATGCCGTCTTCTGCTTGAAAAAAAAAAAAAAACACAATGTGCTACCATGGTACAACATACACGAGTACACTATCAAGTGGTGCCTCTCACATAGGACCGTAATATCAC
+
CCCCCFFFFFFFGGGGGGGGGGHHHHHHHHHHGGHHHHGGGGGHHHHHHHHHHHHHHHGFEGGHHHHGFEGGEFFEGHHHHHHHGGGGGHHHHHHHHHHGGGGEGHHHHHHGHHHGHHHHHGHHFHHHGHHHGFHHG@1?DGFGGHHGGGGHFGHHFHHHGFFHGGGGE@@<<9-.....00000<00/<00/<00<0<.<0000.--.<0000/00000000<.0/<00<00:000000.-....00000
@M03495:530:000000000-LYBTV:1:1110:14984:27568 1:N:0:GTGCTCTG+TTCTTCCT
GTCAGCATGTGAGCTTTGGAGTCCCTGGTTTATCAACGGCAAAATATAGATCGGAAGAGCACACGTCTGAACTCCAGTCACGTGCTCTGATCTCGTATGCCGTCTTCTGCTTGAAAAAAAAAAAAAACAGTCACAACAAAAGCGAAAGTACTATGTTGCATGGAGTGATACGACGTCACAAACAACAGTGTTAATGTAGGTTATATGTAATACTCGTAACTCAGACAGTTGGAACTGATAGGGATTTACTA
+
CBCCCFFFFFFFGGGGGGGGGGHHHHHHFGHHHHHHHGGGGGHHHHFGHHHHHGGGGHHGHHHHGHHHGHHHGHHGFFGHHGHHHGHHHGH4FGHFGHHGHGGGHGHHHHHHHGGHHHGGGD</<//<.011<>11...000...--<000000;=00:000.;/0.0000...-;...09...:../00000000000;000;000;000000;:....000000//00000000000009.;9:09000
@M03495:530:000000000-LYBTV:1:1110:20839:27580 1:N:0:GTGCTCTG+TTCTTCCT
GTCAGCATGTGAGCTTTGGAATTAGTAAATTCGTTGACGAATAACGACCACAGGGAGGGTGGTTTATCAACGGCAAAATATAGATCGGAAGAGCACACGTCTGAACTCCAGTCACGTGCTCTGATCTCGTATGCCGTCTTCTGCTTGAAAAAAAAAAAAATAAACAAAATTTGAGACGTGCAAGTTGGAACGTAGTAGATAGTATAACATGTATACAGGAGCGACTACCGACAACACGAACTTACAGTCGA
+
CABCCFFFFFFFGGGGGGGGGGHHHHHHGHHHGHHHHHGGGHGHHGFGGGHHGHGAEGGBFFEGHHHHGHHGGGGGHHHHHHHHHHHGGGGHHHHHHHGHHFFHGHGHHHGDGHHGHHHGHHHHD3FHFGGHHHHGGGHGHHHHHHHFGGHHGFGE@---.09000...00000..0.:9;.000;00000....9000;:000000000000000;0/:..-----//-.---..;.-.:.;090000..
@M03495:530:000000000-LYBTV:1:1110:15926:27664 1:N:0:GTGCTCTG+TTCTTCCT
GTCAGCATGTGAGCTTTGGAGTGAAATCTCTTGTCTTAAGGAATAAAGGAAAAAGATTCCGTCGGAGGCTCGGTGCTCTACAGGTTCAACCTTTGTACTCTATTATTGCCTCACATTCCATCTCTTGTGAAAATATATTTGATTGGCTTTTCTGCAGGTTGTTTGCCAGGACTTTCCAAGACCTCCACTAGAAAACACAATAAACTTTTTGGAAGCTGGACAACTATCTTCATTTTTCAGAAACAGTGAAC
+
AAAAAFFFF1@31FGGGGGGGGBADDFHHHHHHHHHGHHHGGFHHHHGHHHGHCE/GHBHGGHGEGGGGHFGGEFGHHGHHGHHHHHHHGHGHHHHHHHHHHHHHHHHFHHFHHHHFHHHHHHHHHHHHHHHHHHFGHHHHHHGFACGGHHHHHGEGHHHHGHHHEHHBEHGGHHGHFGF0F?GB.FHGHFGGFGGFFECDDFGGGHHHHGG/CF.GHBCCFCEFFHFHHGBFFBFGGFG0B9FFGFFCFF
@M03495:530:000000000-LYBTV:1:1110:13419:27684 1:N:0:GTGCTCTG+TTCTTCCT
GTCAGCATGTGAGCTTTGGTCCAGCCTGAGTCCTGGTTTATCAACGGCAAAATATAGATCGGAAGAGCACACGTCTGAACTCCAGTCACGTGCTCTGATCTCGTATGCCGTCTTCTGCTTGAAAAAAAAAAAAAAAAACAAAACGACAACAGAAGAGGACTGATAATCAAATTAAACGAAGCCATACTACAATACTCACCCAGTTGCCGTGATACAGCAATAATGTGCAGGTGTAACCACCGTAGTGAGCC
+
CCDCCFFFFFFFGGGGGGGGGGHHHGHHFHGHHHHHHHHHHHHHHGGGGGHHHHHHHHHHHGGGGHHHHHHHGHHHGHHHHHHHHHHHHGHHGGHHHFG4FGHGGHHHHEEFHGHHHHHHHHHHFHGGDG/<>A----......-.:--..//000..../.0000;00000;0000...;-.:00/000:00000000.;..:0000-.;9/00000/:0:00000000.:0000000....:..:00:/
@M03495:530:000000000-LYBTV:1:1110:18510:27693 1:N:0:GTGCTCTG+TTCTTCCT
GTCAGCATGTGAGCTTTGGAATTAGTAAATTCGTTGACGACAGAAGGAGCAAGATAACGACCACAGGGAGGGTGGTTTATCAACGGCAAAATATAGATCGGAAGAGCACACGTCTGAACTCCAGTCACGTGCTCTGATCTCGTATGCCGTCTTCTGCTTGAAAAAAAAAAACCAAAACATTACAACATAAAATGTATAAGCAAATCTTCAGCTACTCAAGGAACACGATCTTGTATACCTTTGATCATAAA
+
BBCCAFFFFFFFGGGGGGGGGGHHHHHHHHHFGHHHHHGGGGGGHHHHHHHHHHHHHHGFGGGHHHHGFEGGEGGGGHHHHHHHGGGGGHHHHGHHHHHHGGGGHHGHGHHGHHHGHHHHHHHHHHHGB@FGGFHHHF1@GHFGHHF<CEGHGFHHHHHFHHFFHGGFG--..;.:;..;09000/;/B0000000;0000//:///://;/B////;F9/9/;//:-9:.///////////9/////;//
@M03495:530:000000000-LYBTV:1:1110:19973:27760 1:N:0:GTGCTCTG+TTCTTCCT
GTCAGCATGTGAGCTTTGGAGTGAAATCTCTTGTCTTAAGGAATAAAGGAAAAAGATTCCGTCGGAGGCTCGGTGCTCTACAGGTTCAACCTTTGTACTCTATTATTGCCTCACATTCCATCTCTTGTGAAAATATATTTGATTGGCTTTTCTGCAGGTTGTTTGCCAGGACTTTCCAAGACCTCCACTAGAAAACACAATAAACTTTTTGGAAGCTGGACAACTATCTTCATTTTTCAGAAACAGTGAAA
+
CCCCCFFFFFFFGGGGGGGGGGHHGHHHHHHHHHHHHHHHHHHHHHHHHHHHHHGGHIIHHHHGGGGGGHHGGFGGHHGHHHHHHHHHHHHHHHHGHHHHHHHHHHHHHHHHHHHHHHHHHHHHHHHHHHGHHGHGHHHHHGHHHHHFGHGHHFFHHHHHHGHHFGHHHGHGGFHGHHGGFHHHHHHHGHHHGHHHFHHGHDDGHFHHHHGG;CBGHGHHHHHHHHHHHHGFFGGGGFFGFGGFFFFFGB0
@M03495:530:000000000-LYBTV:1:1110:11874:27763 1:N:0:GTGCTCTG+TTCTTCCT
GTCAGCATGTGAGCTTTGGTCCGCCTGAGTCCCTGGTTTATCAACGGCAAAATATAGATCGGAAGAGCACACGTCTGAACTCCAGTCACGTGCTCTGATCTCGTATGCCGTCTTCTGCTTGAAAAAAAAAAAAAAACATCTGAATACAACGACAGATAGATGAAACATAAGTATGTCAACAAGACACTTCATCATCGTAGTGATATGTCTACGATACATCTAATAACAATGACGTACACTACCAAGATAGT
+
DDEDDFFFFFFFGGGGGGGGGGGGGFGHHHHHHHHHHHHHHHHHHGGGGGHHHHHHHHHHHGGGGHHHGHHHGHHHGHHHHHHHHHHHHGHHHGHHHHH4FDGFGHHHGFFGHGHHHHGHHHHHHHGGDGA>/---..00<111110000::---/1111111110/011:1111<111009/////<<01111:10<.../11:1111111....-1111111110000010.....11///00<:0111
@M03495:530:000000000-LYBTV:1:1110:20352:27785 1:N:0:GTGCTCTG+TTCTTCCT
GTCAGCATGTGAGCTTTGGTCCACCTGATCCTGGTTTATCAACGGCAAAATATAGATCGGAAGAGCACACGTCTGAACTCCAGTCACGTGCTCTGATCTCGTATGCCGTCTTCTGCTTGAAAAAAAAAAAAACATAGATATCAAACAGCGTTGGAAACTTTTAAACAAGATGTTGTAAGATTCAGAATATAGTTCTGATGTCGGTGTACAAAACGTAGAATCTAGACGAAATAGCGAATACGATAGCTCAC
+
BACCCFFFFFFFGGGGGGGGGGGHHGGHHHHHHHFHFHHHHHHGGGGGGHHHHHHGHHHGGGGHHFHHHHGGHHGFGHGHHHHGHHHGGH1FHHHFF4BFGFFGHHHEGGHGFHHGHHHAFHFHEGDCF/A//.11111>1111<1000-.<-.000<D000:00=0.//00000:000000000000000;;00;00;0;0.--9:90;00.;-.;:.////;//:.:-..///;---./...;./////
@M03495:530:000000000-LYBTV:1:1110:17103:27815 1:N:0:GTGCTCTG+TTCTTCCT
GTCAGCATGTGAGCTTTGGAGTGAAATCTCTTGTCTTAAGGAATAAAGGAAAAAGATTCCGTCGGAGGCTCGGTGCTCTACAGGTTCAACCTTTGTACTCTATTATTGCCTCACATTCCATCTCTTGTGAAAATATATTTGATTGGCTTTTCTGCAGGTTGTTTGCCAGGACTTTCCAAGACCTCCACTAGAAAACACAATAAACTTTTTGGAAGCTGGACAACTATCTTCATTTTTCAGAAACAGTGAAC
+
CCCCCFFFFDFFGGGGGGGGGGHHHHHHHHHHHHHHHHHHHHHHHHGHGHHHHHGGHHHHHHHGGGGGGHHGGEGGHGHHHHHHHHHHHHHHHHHHHHHHHHHHHGHHGHGHHHHHHHHGHHHHHGHHGBDFGHHHHHHHHHHHHHHHHHHHHHHHHHFFHGHHHHHHHHHHHHHHHHHF0GGHHHHFHHHDGHHHHHHCGHHHHHHHHHGGFCGHHHEGHHHGHHHHHHGGGGGGGGGEGBFGFFFFGF0
@M03495:530:000000000-LYBTV:1:1110:18445:27881 1:N:0:GTGCTCTG+TTCTTCCT
GTCAGCATGTGAGCTTTGGTTTATCAACGGCAAAATATAGATCGGAAGAGCACACGTCTGAACTCCAGTCACGTGCTCTGATCTCGTATGCCGTCTTCTGCTTGAAAAAAAAAAAAAGCAAAAATGATGGCAAGACGGTGTGTCGTACAGTAGTGAATGACGTGGATAAAATGGACTGTCAGTATACTGTCCCGATACTCGCTTACTTACTTTATTATTCAGCTAACATTCATTTTGTCTAGATATTGAAC
+
CCCCCFFFFFFFGGGGGGGGGGHHHHHHGGGGGHHHHHHHHHHHGGGGHHHHHHHGHHHGHHHHHHHHHHHHGHHHGHHHHHEHHGFGHHHHGGGHGHHHHHHHGGHHGGGEG<@///01010?011111001.00....<..=.....=0D00<DD0000.....00000000000.0000000;0000000-:---00.-...00900;0:0000;:000;000/00000;0000/00:000:0000;0
@M03495:530:000000000-LYBTV:1:1110:18503:27954 1:N:0:GTGCTCTG+TTCTTCCT
GTCAGCATGTGGCTTTGGAGTGAAATCTCTTGTCTTAAGGAATAAAGGAAAAAGATTCCGTCGGAGGCTCGGTGCTCTACAGGTTCAACCTTTGTACTCTATTATTGCCTCACATTCCATCTCTTGTGAAAATATATTTGATTGGCTTTTCTGCAGGTTGTTTGCCAGGACTTTCCAAGACCTCCACTAGAAAACACAATAAACTTTTTGGAAGCTGGACAACTATCTTCATTTTTCAGAAACAGTGAACA
+
BAABBFFFFDFBFGEGGGCGFGHHHHHHHHFHGHHHGGHHHHHHHHHHGHHHFEF3FHHHHHGGGGGGEHFGGGGHGHHHHHHEGHDGDGHFHHGHFGHH4GGHHGHHHHHHHHHHHFFFHHHHGHGHHHFBHHFHHHFDFHGHHHGBGFFHHGFGHGHHGHHHHHFFHHHHHHHHGHBCCFHFGCGFGHH1GHHHFHGHFDGHHHHHHCC/0CAGGHHHHGHHFHHHGGCFG0CFFGGG0BBFBFF9;0C
@M03495:530:000000000-LYBTV:1:1110:10226:28001 1:N:0:GTGCTCTG+TTCTTCCT
GTCAGCATGTGAGCTTTGGAGTGAAATCTCTTGTCTTAAGGAATAAAGGAAAAAGATTCCGTCGGAGGCTCGGTGCTCTACAGGTTCAACCTTTGTACTCTATTATTGCCTCACATTCCATCTCTTGTGAAAATATATTTGATTGGCTTTTCTGCAGGTTGTTTGCCAGGACTTACCAAGACCTCCACTAGAAAACACAATAAACGTTTTGGAAGCTGGACAACTATCTTCATTTTTCAGAAACAGTGAAC
+
BABBB4FFFFFFGGGGGGGGGGGHDGHHHHHHHHHHHGGHHHHGHHHHHHHHGHGGHHHHHHGGGGGGGGHGGGGGHHHGHHHHHHGHHHHHHGHGHHGGHHHHHHHHFFHHHHHHHHGHHHHHHHHHH4BGGGHHHHHHHHHHHCGFGHHFHHFHBAGHHGHHHHGHHHHHHHHGGGFGFHFHHFGFHFEFGGHGCGHGDD<DGC<GHFFGG;CGGHHFFFHFHHHGFFFFFGGGGFGFBFBFFGGGCF9
@M03495:530:000000000-LYBTV:1:1110:18615:28058 1:N:0:GTGCTCTG+TTCTTCCT
GTCAGCATGTGAGCTTTGGAATTAGTAAATTCGTTGACGACAGAAGGAGCAAGATAACGACCACAGGGAGGGTGGTTTATCAACGGCAAAATATAGATCGGAAGAGCACACGTCTGAACTCCAGTCACGTGCTCTGATCTCGTATGCCGTCTTCTGCTTGAAAAAAAAAAAACGAAACACTTTACAACGTGCTCACGCAGACGGCACCTGTCGCTTATGAAACCTCACATTGTCCGCTCTAATTGCTTGGA
+
ABABBFFFFFFFFGGGGGGGGGHHHHHHHHHFGHHHHHGFGGGHHHHHHHGHHHHHHGFFEGGHGHHG1EFGBFCEFHGHHHHHGGGGGFHHHHHHFHHHGFGFFGFFFHHGHHHFFGGGHHHHHHHEE@FGGHHHFF1@FGFGHGFGDGGHGGHGEHHHCGBDHGGCFG--.-...-/.0000000/-....///9.---.-.---;://9..9..//99//;///.//////;.-.-.;//9////9./
@M03495:530:000000000-LYBTV:1:1110:11150:28077 1:N:0:GTGCTCTG+TTCTTCCT
GTCAGCATGTGAGCTTTGGATGGTTCTGGTTTATCAACGGCAAAATATAGATCGGAAGAGCACACGTCTGAACTCCAGTCACGTGCTCTGATCTCGTATGCCGTCTTCTGCTTGAAAAAAAAAAATAAAGAATTTCCATTTTTAATGGTATAGAAAGTAACAATTGATTTAACATAATATAAATCAATATGCGTAAGGACTGTATAGTTGTGTCATTAGGTGGTATTAATTTGAAACATTGAGTTTTTATT
+
BAABBFFFFFFFGGGGGGGGGGGHHHHHHHHHHHHHHHGGGGGHHHHHFFGFHHGGGFHHFHHHHGHHHGHHHHFHHHHHHHGHHEGHGHHH4FGGFEHHF@EFEFFEGHBGFGGGFHFFGC@</02222@?1?111?1@F11/?11?D1<=>11>1=1111111>1=000000=0<000<00=<<CF;000...;./0.:C0:00;9000;B00;00;09;..000000009090090;0;;0///9.//
@M03495:530:000000000-LYBTV:1:1110:13133:28176 1:N:0:GTGCTCTG+TTCTTCCT
GTCAGCATGTGAGCTTTGGTCCAGCCTGAGTCCTGGTTTATCAACGGCAAAATATAGATCGGAAGAGCACACGTCTGAACTCCAGTCACGTGCTCTGATCTCGTATGCCGTCTTCTGCTTGAAAAAAAAAAAAACAGGACCTCAACTACATCACAGCTATCCTTCCTCGGTTACTCACTCACCTTGCCTCTTACATCGCTCACACCCCTCTCTATATAGACTTGATGCTAGCCACATTCGATCTCACTATT
+
BBBBCFFFFFFFGGGGGGGGGGHHHGHHGGGHHHHHHHHHHHHHHGGGGGHHHHHHHHHHHGGFEHHHHHHHGHHHGHHGGHHHHHHHHGHHHGHGHHH4FGFFGHHGFEEEHGHHHHHHHHGHHGGGDBBC</..0.0..01<100<00000000.000//000/00..;..0;00;0;:0.00000000000009.;.C.;00.;-..//00:00000000009900:00/0/.000000.;0000000
@M03495:530:000000000-LYBTV:1:1110:14627:28215 1:N:0:GTGCTCTG+TTCTTCCT
GTCAGCATGTGAGCTTTGGACTCCTGACTGGTTTATCAACGGCAAAATATAGATTGGAAGAGCACACGTCTGAACTCCAGTCACGTGCTCTGATCTCGTATGCCGTCTTCTGCTTGAAAAAAAAAAACAAAACATCACTACGCTAATGTCGTCTCTGCCTATACACTTATTGGATACGAGATCAACAATACTACACGTTCAGTGTGACATAGTGAATACCATTTGTACAGTAGCACACAGAGCTTGCTAGT
+
CCCCCFFFFFFFGGGGGGGGGGCHHHFHHHHGHHHHHHHHGGGGGHHHHHHHHGHHHHHHHHHHHHHGHHHGHHHHFHHHHHHHGHHHGHHHHHFHHFFEGGHHGEGHGHHHHHHHHHHHHGECD><//?000/1111110///..111<.>..0110000==00000000000000...;.00::0.00/009//...9:000000000090000;000000;0900000//////...//////:9;9/
@M03495:530:000000000-LYBTV:1:1110:21092:28235 1:N:0:GTGCTCTG+TTCTTCCT
GTCAGCATGTGAGCTTTGGAGTGAAATCTCTTGTCTTAAGGAATAAAGGAAAAAGATTCCGTCGGAGGCTCGGTGCTCTACAGGTTCAACCTTTGTACTCTATTATTGCCTCACATTCCATCTCTTGTGAAAATATATTTGATTGGCTTTTCTGCAGGTTGTTTGCCAGGACTTTCCAAGACCTCCACTAGAAAACACAATAAACTTTTTGGAAGCTGGACAACTATCTTCATTTTTCAGAAACAGTGAAA
+
BBBBAFFFFFFFGGGGGGGFGGAFGFHHHHHHHHGHHHHHCHCFGHHHHHGFHHGGFHHHHHHGGGGGGHHGGEFGHHEHHHHHHH3GGHHHHHHHGHHHHHHHGGGHHHHHHHGHHHGGHGHHHHHHHHHFHHHHHGHHHHHGHHFFHFHGHHGGHHGGH<FBGHHGHGGHEHGFHDGDFGHEEGGFHHHHFFF0<CGGHGHHHFBGHGC@:;C:0<GAFFGCHGC0C009C0;00;;FGEF/FFBBBF0
@M03495:530:000000000-LYBTV:1:1110:19063:28260 1:N:0:GTGCTCTG+TTCTTCCT
GTCAGCATGTGAGCTTTGGAGTGAAATCTCTTGTCTTAAGGAATAAAGGAAAAAGATTCCGTCGGAGGCTCGGTGCTCTACAGGTTCAACCTTTGTACTCTATTATTGCCTCACATTCCATCTCTTGTGAAAATATATTTGATTGGCTTTTCTGCAGGTTGTTTGCCAGGACTTTCCAAGACCTCCACTAGAAAACACAATAAACTTTTTGGAAGCTGGACAACTATCTTCATTTTTCAGAAACAGTGAAC
+
AAABAFDFFFFFGGGGGGFGGAFDGDGHHHHGHHHHHHHHHFHFHHHHHGFFHHGFFGHHHHHGGGE01GFGGAEEHGHFHHGHFGHHHHHHHHHF@FG3GHGHFHHHBGHHHFGHHHFHHHGHHHHGFH4?DGHGFGHHHEHGGHEBFFHFGGGGHHHHHFHHHFHHHHFGHHHHHHBGAGGHH.GHHFHHBF0FFCGCGF<DGHHHHHGG=GB.GHHEHHHFHHGHGHFBFBFFFBGG0;/9FF9F0C0
@M03495:530:000000000-LYBTV:1:1110:18672:28294 1:N:0:GTGCTCTG+TTCTTCCT
GTCAGCATGTGAGCTTTGGAATTAGTAAATTCGTTGACGACAGAAGGAGCAAGATAACGACCACAGGGAGGGTGGTTTATCAACGGCAAAATATAGATCGGAAGAGCACACGTCTGAACTCCAGTCACGGGCTCTGATATCGTATGCCGTCTTCTGCTTGAAAAAAAAAAACAACAATTATCTATTCTTTACTCAACCCTTACATATCTAATAAATCTAACCTCTCACTCCCACACACCATCCATTCTCTC
+
ABABAFFFFFFFFFGGGGGFGGHHHHHHFHHFFHHHHHGGGGGHHHHHEHFHHHFHHGGGFFGA1FGFAEEGBFEEEFHHHGGHEGEEEFEGHGHFFFFC/EFEHHEGHGHFFEFCDFGHHHHHGHHHE/<@CHHHGH1GD/?CGC11>EDHGGHGDB0<.CGHFGG@CD-9....9000;;0000;00000000//9..;99BB/:9/////;//////;.99;B///9.;....9.9.//.////://;
@M03495:530:000000000-LYBTV:1:1110:18220:28328 1:N:0:GTGCTCTG+TTCTTCCT
GTCAGCATGTGAGCTTTGGACTCCTGACTGGTTTATCAACGGCAAAATATAGATCGGAAGAGCACACGTCTGAACTCCAGTCACGTGCTCTGATCTCGTATGCCGTCTTCTGCTTGAAAAAAAAAAAACAAATACCGATATAGTCATAGGTAGGATCCAGTAATGAGGCACTCTAGCGCTCTATGCTCGATACCTTACATACTTCAAGGACAACAATTCATATCGAGACATGAAATTCATATCTACTCATC
+
CCCCCFFFFFFFGGGGGGGGGGHHHHGHHHHHHHHHHHHHGGGGGHHHHHHHHHHHGGGGHHHHHHHGHHHGHHHHHHHHHHHHGHHHGHHHHHBGHGFFHHHHGFGHGHHHHHHHGHHHHGGFD/B>///01?11/.<<-111110000000.00//000000000/.:.//0000--...000:00.-:.-0<:00:0:0<000000.:/....00000000...9./0<000<0000<BB0<00<000
@M03495:530:000000000-LYBTV:1:1110:18606:28345 1:N:0:GTGCTCTG+TTCTTCCT
GTCAGCATGTGAGCTTTGGAGTGAAATCTCTTGTCTTAAGGAATAAAGGAAAAAGATTCCGTCGGAGGCTCGGTGCTCTACAGGTTCAACCTTTGTACTCTATTATTGCCTCACATTCCATCTCTTGTGAAAATATATTTGATTGGCTTTTCTGCAGGTTGTTTGCCAGGACTTTCCAAGACCTCCACTAGAAAACACAATAAACTTTTTGGAAGCTGGACAACTATCTTCATTTTTCAGAAACAGTGAAC
+
BBBBBBFFFFFFGFGGGGGGGBGHFFFHHHHGHHHHFGGHHHHHHHHGHHFHFFGFGGGHHGHEEGGGGHEGEGDEHHGHHGHHHHFHHHHHHHHEGGFFF@GGHHHHFHHHFHHHFHHEHHHHHGHGE?B4BFGDEFGHHHHHHHHHHCFFHFHHHHGHGCGHGFHFBGAFFHGHHH<GCCGCGCFFHGGDFFHHGGHEGDDHFHHHEHGGC::.GFHGHFHHHHEHHHGGGGGGGFFF0;:/;9;B0B0
@M03495:530:000000000-LYBTV:1:1110:14573:28366 1:N:0:GTGCTCTG+TTCTTCCT
GTCAGCATGTGAGCTTTGGAATTAGTAAATTCGTTGACGACAGAAGGAGCAAGATAACGACCACAGGGAGGGTGGTTTATCAACGGCAAAATATAGATCGGAAGAGCACACGTCTGAACTCCAGTCACGTGCTCTGATCTCGTATGCCGTCTTCTGCTTGAAAAAAAAAAAAAACAGTAAAAATGAGTAGATCAAAGGAATACTAACAGATGCAAATGCCATTCTCCTATCTGCAATTCACACTGTACATC
+
BBBBBFFFFFFFGGGGGGGGGGHGHHHHHHHHGHHGHHGGGGGHHHHGHHHHHFGGHHGGGGGHHHHGEEGGEGGGGHHHHHHHGCGGGHHHHHGHHGHHGEFFFFHHGHHGCHHGGHHHHHGHHHGF?FGFGHGHDGFFHFGGEFF?A<@GF>G<DGHHHGFFFGFCD-----../090;00.00/////////99.9///;//99://;9/////;///;/9///////;//;9/9//9////9/////
@M03495:530:000000000-LYBTV:1:1110:20080:28383 1:N:0:GTGCTCTG+TTCTTCCT
GTCAGCATGTGAGCTTTGGAATTAGTAAATTCGTTGACGACAGAAGGAGCAAGATAACGACCACAGGGAGGGTGGTTTATCAACGGCAAAATATAGATCGGAAGAGCACACGTCTGAACTCCAGTCACGTGCTCTGATCTCGTATGCCGTCTTCTGCTTGAAAAAAAAAAACAGTCCAAGACATACAGTAGAAGACACAATATACTTTGTGTAAGTTGAACAACTACTGTCATTATTCAGAAACAGTGTAC
+
CCCCCFFFFFFFGGGGGGGGGGHHHHHHGHHGGHHHHHGCFGGHHHHHHHHHHHHHHHGFGGGHHHHGFFGG?FGEGHHHHHHHEGGGGHHHHHHHHHHHGGGGGHHHHHHGHHHGGHHGHHHGHHHHGHHFGHGHHF1@GGGGHHHHDEGHGFGHHHHGHCDGGGCC::@../;00000.9/009;0;090;00//:/.09000;090;/90:00000000/.0:009;000;00;9000;:///00000
@M03495:530:000000000-LYBTV:1:1110:13112:28394 1:N:0:GTGCTCAG+TTCTTACT
GTCAGCATGTGAGCTTTGGTCCAGCCTGAGTCCTGGTTTATCAACGGCAAAATATAGATCGGAAGAGCACACGTCTGAACTCCAGTCACGTGCTCTGATCTCGTATGCAGTCTTCTGCTTGAAAAAAAAAACGCAAACTTATTTTTATGATGTGAAAGAATAGTTTACGTTGTAGACGAGAAAATAGGGAAATTAAATAGTAAACAGGTATGGACAAAGAGAACCAATTGGAACGCAATTACCTGTTTAAA
+
BBBBBBFFFFFFFGGGGGFF54BBAA4G4A5DG5BGHHHGFFGH3AE?EEFC3355B5EABAE1E1CBFGF1A???15F3FG3@FDDD311?1?4FFF4B44?EEFF44B?3BF444?B3FF3FGAEC/>B<<<///0?11111?1/>1111>1=1>1001111><GDA</.<<0=0.--..//0000./..00;000;90;000;/.000//00;./////:F.../0///B/..9-.////:////;//
@M03495:530:000000000-LYBTV:1:1110:14811:28412 1:N:0:GTGCTCTG+TTCTTCCT
GTCAGCATGTGAGCTTTGGAATGTAAATTCGTTGACGACAGAAGGAGCAAGATAACGACCACAGGGAGGGTGGTTTATCAACGGCAAAATATAGATCGGAAGAGCACACGTCTGAACTCCAGTCACGTGCTCTGATATCGTATGCCGTCTTCTGCTTGAAAAAAAAAAAAAATCTATTACAACATATCACATTACAACTTACACTTATCCCATTGCATGATAACATCATCCATAACGCACATATATAACAC
+
ABABAFFFFFFFFFGFGGGFGGADDDDGHHGHHHGHGCFEEHHHHHHHHHHHHHHHFFGGGHGGHGFGGGEFGGGHHHHHHHGGEFGHGHHHHFHHEGFGFAFGGFGHHGHGHEHHHHDFGHHHHHFGHGGHFHGH1FFF?FGH<?AC@HGGGGFHFF0FG1C-<C:-9;-9./0000;0;0;C/0000//////9///9/////////9/;9///////////9//////:9///.--;-////////;/
@M03495:530:000000000-LYBTV:1:1110:19326:28447 1:N:0:GTGCTCTG+TTCTTCCT
GTCAGCATGTGAGCTTTGGAGTGAAATCTCTTGTCTTAAGGAATAAAGGAAAAAGATTCCGTCGGAGGCTCGGTGCTCTACAGGTTCAACCTTTGTACTCTATTATTGCCTCACATTCCATCTCTTGTGAAAATATATTTGATTGGCTTTTCTGCAGGTTGTTTGCCAGGACTTTCCAAGACCTCCACTAGAAAACACAATAAACTTTTTGGAAGCTGGACAACTATCTTCATTTTTCAGAAACAGTGAAC
+
CBCCCFFFFFFFGGGGGGGGGGGHHHHHHHHHHHHHHHHHHHHHHHHHHHHHHHGEHHHHHHHGGGGGGHHGGEEGHHHHHHHHHHHHHHEHHHHHHHHHHHHHGHHHHHHHHHHHHHHHHHHHHHHHHHHHHHHHHHHHGHHHHFFHHHHHHHGHGHHHHGHHHHHHGEHHHGHHHHHHFHHHHHHHHHH1FHHHHHHGG=DGGHGHHHGGCGGHHHHHHHCGHEHHHHGFFGGGFFFGFGFGGGCB9C0
@M03495:530:000000000-LYBTV:1:1110:13241:28473 1:N:0:GTGCTCTG+TTCTTCCT
GTCAGCATGTGAGCTTTGGAGACTGGTTTATCAACGGCAAAATATAGATCGGAAGAGCACACGTCTGAACTCCAGTCACGTGCTCTGATCTCGTATGCCGTCTTCTGCTTGAAAAAAAAAAAAAACAGAACGGATGAATACAATTACATAGTTGGGGAACTAGATTATGTATGATAGCTCAGAGACATGAGTTATCTGTGTTCACAACCCTATTATCTGTGGGTACGATCTCGTGCTCGCTGCTAGATAGG
+
BABABFFFFFFFGGGGGGGGGGGHHHHHHHHHHHHGGGGGHHHHHHHHHHHGGGGHHGHHHHGHHHGHHHHHHHHHHHHGHHHGHHHHF4FGHGGHHHHGGGHGFHHHHHHFHHHHEFDGGC/<///001>....-11=<00000=000<0<000--...00000:0:0000009009000:0:///00009;00000099/00;00;.../0::000090/9.00;....0..9..0.-...000;00:/
@M03495:530:000000000-LYBTV:1:1110:13840:28474 1:N:0:GTGCTCTG+TTCTTCCT
GTCAGCATGTGAGCTTTGGAATTAGTAAATTCGTTGACGACAGAAGGAGCAAGATAACGACCACAGGGAGGGTGGTTTATCAACGGCAAAATATAGATCGGAAGAGCACACGTCTGAACTCCAGTCACGTGCTCTGATCTCGTATGCCGTCTTCTGCTTGAAAAAAAAAAAAAATAAAGTAAAAAGATAAACACACATTTAACTGAACTCTGTGAAAAAGTCACAAAGACGTTACACGAAAGCGATCGATA
+
CDDDCFFFFFFFGGGGGGGGGGHHHHHHHHHHGHHHHHGGGGGHHHHHHHHHHHHHHHGGGGGHHHHGCEGGEFGGGHHHHHHHGGGGGHHHHHHHHGHHGGGGGHHHHHHGHHHGHHFHHHHHHHHHGGHHGGHHHHFHHHGGHGHGGGGHGHHHHHHHHFHHGGGGGEB9-;.00;00;0;00..900000....00000;000000090000000;9000:00./:/..9:.00.-.../....-...
@M03495:530:000000000-LYBTV:1:1110:11836:28535 1:N:0:GTGCTCTG+TTCTTCCT
GTCAGCATGTGAGCTTTGGAGTGAAATCTCTTGTCTTAAGGAATAAAGGAAAAAGATTCCGTCGGAGGCTCGGTGCTCTACAGGTTCAACCTTTGTACTCTATTATTGCCTCACATTCCATCTCTTGTGAAAATATATTTGATTGGCTTTTCTGCAGGTTGTTTGCCAGGACTTTCCAAGACCTCCACTAGAAAACACAATAAACTTTTTGGAAGCTGGACAACTATCTTCATTTTTCAGAAACAGTGAAC
+
AAAABFFFFFFFGGGGGGGGGGHHHHHHHHHHHHGHHHHHHHHGHHHHHFHHHHGFHHHHGGHGGGGGGHHGGEFGHHHHHHHHHHHHGHFGHHHHHHHHHHHHHHHHEHHHHGHHHHFHHGHHHHHHHHFFHHHHHHHHHFFHHECFFHGHHHHGHHGGHFHHHGGHHHGHGGHHHFGFFGFFHGGHHHHGFGGHGFE.D0<DGHGHHHGA/CCGFHHHGFGEHHHHHHBFF0CFGGGG0FFFGFBFFB0
@M03495:530:000000000-LYBTV:1:1110:12096:28552 1:N:0:GTGCTCTG+TTCTTCCT
GTCAGCATGTGAGCTTTGGACTCCTGACTGGTTTATCAACGGCAAAATATAGATCGGAAGAGCACACGTCTGAACTCCAGTCACGTGCTCTGATCTCGTATGCCGTCTTCTGCTTGAAAAAAAAAAAAACAGATACAATTGTATGCAGTACAGGAAACAGATACACATATAGGATCAGTTAAATGCATGGAAAGAAATAAGATCACACCATGATACAGCTTAGTCACGTATCATGTAGTCACCACAATTTC
+
CCCCCFFFFDFFGGGGGGGGGGHHHHGHHHHGHHHHFGHHGGGGGHHHHHHHHHHHGGGGHHHGHHHGHHHGFHHHHHHHHHHHGHHGGHHHGG4FHF?EGHHHEGGHFHHFHHHGFHHHHGFCB><<///?01>111=1111111=>111=0<.//////0000000000000<:.0000:0000000.:00././000;9000:0/..0000009000000;;0:..//./://9//;;///.9.///;
@M03495:530:000000000-LYBTV:1:1110:20072:28596 1:N:0:GTGCTCTG+TTCTTTCT
GTCAGCATGTGAGCTTTGGAACAGGGAGGGTGGTTTATCAACGGCAAAATATAGATCGGAAGAGCACACGTCTGAACTCCAGTTACGTGCTCTGATTTCGCATGCCGTCTTTTTCTTGAAAAAAAAAGAACTGGCCAGTGTTTTTGCAGCATAAAGCTATAGGGCCGAGATGCTTCGCTAGTTGGGTTATTATGTGGTATTGATTTGATTCATTTAGGGCTTGGAAGGGATACAGGTTTCATATATTGTCT
+
>>>A1C111@3BG1FAF1FE1AGHF0CA00FAAEAF11GHHGGG/EEFC1F2AA221/AEGFFEBFGHAEFGHG12FE1FGGH12B/00/?@FBEF2@BC/?EE11/?/0/2B10BBB21B10>////<00?10/01<<11><0.->>1100=0=000=0=00./<---;:000;0-....0=;/;...;0000;;;90000;;000;0///;B/9//---99-///--9--/;9:/:///9/9/;//9/9
@M03495:530:000000000-LYBTV:1:1110:13663:28674 1:N:0:GTGCTCTG+TTCTTCCT
GTCAGCATGTGAGCTTTGGAATTAGTAAATTCGTTGACGACAGAAGGAGCAAGATAACGACCACAGGGAGGGTGGTTTATCAACGGCAAAATATAGATCGGAAGAGCACACGTCTGAACTCCAGTCACGTGCTCTGATCTCGTATGCCGTCTTCTGCTTGAAAAAAAAAAAAAAACTGCCCATGCTTAAGACCAACCTATACAGCTGAAGCAATAATGTAGTTTTAAATATTATCTATCACTATAATCTTC
+
ABAABFFFFDFFGGGGGGGGFFHFHHHHHFHFFGFHGHGGFEGHEGFCGCHHHHHHHGGGGGGCHHHGFEFGBFFGGHGHHHHFGGCGGHHHHHHHGHHECGGFGHHHGHHCHEHCGHFGHHHHHHHHGHGGFHHH1@1?FGGGHEHFADFHFFGGHHHGHHHHF@CF@-:----.000/./////;/;///....9//9/;B//9/////;////9;////////////9//;////9///9/;99////
@M03495:530:000000000-LYBTV:1:1110:14302:28698 1:N:0:GTGCTCTG+TTCTTCCT
GTCAGCATGTGAGCTTTGGCGACAGAAGGAGCAAGATAACGACCACAGGGAGGGTGGTTTATCAACGGCAAAATATAGATCGGAAGAGCACACGTCTGAACTCCAGTCACGTGCTCTGATCTCGTATGCCGTCTTCTGCTTGAAAAAAAAAACAAAATCAAGAAAAACAGAATAAATTCCACTCTGTAGTAATCGTAACATGGTTAGATATTTCTTAAGACAATGTGACTACACAAAAAACACAAGTTCTG
+
BABBAFFDFFFFDGGGGGGGG2EEGHHGHGHHHHHBHHHHFFEEEEGGGEAEEGAFEFGHHHH5DGEG@@EHEBGFFFFFFGFEFEFFGHFHHG?/F?EGGGHH3EHHHHGHGGGGHHGD1@FGFDHH@DCGCFGHFH1FHHA<FGC-<<--.....0/<00:///...9;9000=000900;/00;0009000.....009/9//://///////9///9/./9;/9/////./.9..-.9....////;
@M03495:530:000000000-LYBTV:1:1110:18115:28839 1:N:0:GTGCTCTG+TTCTTCCT
GTCAGCATGTGAGCTTTGGTCCAGCCTGAGTCCTGGTTTATCAACGGCAAAATATAGATCGGAAGAGCACACGTCTGAACTCCAGTCACGTGCTCTGATCTCGTATGCCGTCTTCTGCTTGAAAAAAAAAACAATCACTTCTTTAACACTATAATATTCAGTAGGCGTTACGACTGAATCGTGATTCTATTACATCGCATCACTTTCCATCATTTTGCTTTTATTTGACCAACAAGTACAATATATTCTCT
+
BBBABFFFFFFFGGGGGGGGGGHHHGHHGHHHHHHHHGHGHHHHHGGGGGHHHHHHHFHHGGEFGHHH3GHHGFHFFHHHHHHFFGHFHGFHHGGHHFD4B4BFGHHEDE?/BF?GBGDGHHGG3GGDC///???<11<111??1D1<<1<1==111<111><111<.-<.<...:/0;0.;.//:00;0;G00<0....-000;0000;000;00;0;09900000000/.....;//;9//;//;///;
@M03495:530:000000000-LYBTV:1:1110:18164:28867 1:N:0:GTGCTCTG+TTCTTCCT
GTCAGCATGTGAGCTTTGGAGTGAAATCTCTTGTCTTAAGGAATAAAGGAAAAAGATTCCGTCGGAGGCTCGGTGCTCTACAGGTTCAACCTTTGTACTCTATTATTGCCTCACATTCCATCTCTTGTGAAAATATATTTGATTGGCTTTTCTGCAGGTTGTTTGCCAGGACTTTCCAAGACCTCCACTAGAAAACACAATAAACTTTTTGGAAGCTGGACAACTATCTTCATTTTTCAGAAACAGTGAAC
+
CCCCCFFFFFFFGGGGGGGGGGHHGHHHHHHHGHHHHHHHHHHHHHHHHHHHHHGGHHHHHHHGCGGCGHGGGEGGHHGHHHHHHHHHHHHHHHHHFHHGHGGHHHHHFGHHHGHHFHFFHHHHHHHGGHGFGGHHHHHHHFHHGACGGHHHHHHHHHHHHGGHFBGHCHHEHHHHGHHHHGCGHH0CGHGDFFGHHCGEHFGDGHHHGGGGE0GHHHFHHGFHHHHBGHGGGGGGGGEGFFFFFFGB0F0
@M03495:530:000000000-LYBTV:1:1110:12314:28906 1:N:0:GTGCTCTG+TTCTTCCT
GTCAGCATGTGAGCTTTGGAGGGCAAGAAGCGGTTGTGACTGGTTTATCAACGGCAAAATATAGATCGGAAGAGCACACGTCTGAACTCCAGTCACGTGATCTGATCTCGTATGCCGTCTTCTGCTTGAAAAAAAACAAAAAACAGACAGCAGAGGTGGAAGTGGTCTATAAGCTTCTATTCCATAACGTCCAGCCATAACCAACCGAAACTACCGAGTAGGTGAACCCTCACTTAGCAATCTCACTATAC
+
ABABAFFFFDFFFCFGFGGGG22EDFGBBB3AAAEEEE5FGGHHBGBGGFFFEGGGGFHGHHGFHBHE11FGFAF3FGHCFAHGHHHF3EFCGF@FEF?/BBEE4B4FFB?<GFHF?E?GFGHFFB1G0BB1G/BD//?00<A.>0<000.<./<./...0/<00;0000000:0000000000000/./...//;.090;/0..;-----9;/.-.-9.///////......//://////;B///////
@M03495:530:000000000-LYBTV:1:1110:13792:28911 1:N:0:GTGCTCTG+TTCTTCCT
GTCAGCATGTGAGCTTTGGAGTGAAATCTCTTGTCTTAAGGAATAAAGGAAAAAGATTCCGTCGGAGGCTCGGTGCTCTACAGGTTCAACCTTTGTACTCTATTATTGCCTCACATTCCATCTCTTGTGAAAATATATTTGATTGGCTTTTCTGCAGGTTGTTTGCCAGGACTTTCCAAGACCTCCACTAGAAAACACAATAAACTTTTTGGAAGCTGGACAACTATCTTCATTTTTCAGAAACAGTGAAC
+
BBBBBFFFFDFFGGGGGGGGGGHFHHHHHHHHHFHHHHHHHHHHHHHHHHHHHHGGHHHHHHHGGGGGGHHGGEGGHHHHHHGHHHHHHHHHHHHFGGHHHHHHHHHHHHHHHHHHHHHHHGHHHHHHHHGHHHHHHHHHHHHHHGHFHHHHHHHHHHGFGGHHHHGHHHEGFFHGHHGHHGFHGGHHGHHBGHHGHFHGGGFHHHHFGHGG:;/GGHGGEHGEHHHCGHGFGFGGEGBFBBBFFGBFFF9
@M03495:530:000000000-LYBTV:1:1110:13381:28972 1:N:0:GTGCTCTG+TTCTTACT
GTCAGCATGTGAGCTTTGGTCCAGCCTGAGTCCTGGTTTATCAACGGCAAAATATAGATCGGAAGAGCACACGTCTGAACTCCAGTCACGTGCTCTGATCTCGTATGCCGTCTTCTGCTTGAAAAAAAAAAAAAAACATCAAAATAGAATTAGTTTTCTTAAGTTAAAAGGTACAGTTGCTGCTCTTGAACTCATACTCTATAGCGACTGCACTCGATACGTGAGATGACTGTAGGAACGTGTAATGGCTC
+
AAABCFFFFFFFGGGGGGGGGGHHHGHHBFFGHHHHHHHHHHHHHGGGGGGHHHHHHHHHGGGGGGHHHHHHGGGHGHHHHHHHHHHHHGHGHGHHGHH4GFGGEFHFFEEEGFHHGHHHGHGHHE@DCD/</<--.<000<000<000<000=0000000;000;;000.000:000;00000000000000000000;;;000----:///9/../.-.//.:/;//////////:..9.//////://
@M03495:530:000000000-LYBTV:1:1110:16219:29157 1:N:0:GTGCTCTG+TTCTTCCT
GTCAGCATGTGAGCTTTGGAATTAGTAAATTCGTTGACGACAGAAGGAGCAAGATAACGACCACAGGGAGGGTGGTTTATCAACGGCAAAATATAGATCGGAAGAGCACACGTCTGAACTCCAGTCACGTGCTCTGATCTCGTATGCCGTCTTCTGCTTGAAAAAAAAAAAAAACTAAAGTCCCATCACAGTTCACGTCGTATGCATGTTCTAGACATTACCAATAATTATCTACTATCTCATAGGTGAGT
+
CCCCCFFFFFFFGGGGGGGGGGHHHHHHHHHHGHHHHHGGGEGHHHHHHHHHHHHHHHGGGGGHHHHGGGGGEGGEGHHHHHHHGGGGGHHHHHHHHHHHGGGGGHHGHHHGHHHGHHHHHHHHHHHHGHHHGGHHHD1FGHGGHHHGCEEHGHHHHGHHGFHGGE@FGE----.00990000000/00;000000...-;.//0090000:000:0000000B00000;9000009009000000000.0
@M03495:530:000000000-LYBTV:1:1110:16137:29217 1:N:0:GTGCTCTG+TTCTTCCT
GTCAGCATGTGAGCTTTGGTCCAGCCTGAGTCCTGGTTTATCAACGGCAAAATATAGATCGGAAGAGCACACGTCTGAACTCCAGTCACGTGCTCTGATCTCGTATGCCGTCTTCTGCTTGAAAAAAAAAACAGGGCGCGGGTCCGGTAGGGGAGGGTGGAATAACCGGTGTAGCGGTTGAATGAGCAGATAACGGGTGGATCACCGTGGGCGGCGGAGGGCCTATGGGGAGTGAGCGACTATGAGGCGCG
+
AB3AAFFFFDFFEFGFGGGGDFGGCFGG4FDGAFGGFGHHHHDDCEC2AECAFGH5F5BBFE1AABGGFGCFEBBC?B5@FEFCFFDDBEFAHEF@ED@444BFEGH43>/EGA?DFHDDGGFF30ED/////0/F///-----.<--;..:..--9;9-9900;09---:.;//9-:-;///B/99///;9//.-9-99.//./;9..-9.------9--..9////...-.://9@----/////.;--
@M03495:530:000000000-LYBTV:1:1111:14771:1381 1:N:0:GTGCTCTG+TTCTTCCT
GTCAGCATGTGAGCTTTGGAGGGCAAGAAGTGTGGTTTATCAACGGCAAAATATAGATCGGAAGAGCACACGTCTGAACTCCAGTCACGTGCTCTGAGCTCGTATGCCGTCTTCTGCTTGAAAAAAAGATGGATCCGCCAGACCCCCGGGAAGGTTCTGGAGTGGATTGCGAGTATGTATTATACTGGGTGCACCTTATACAACCCGTCCCTCCAGAGTTCAGTTACCCTATCCGTAGACCTCTCAAAGCA
+
A>1>11BDD1DF11BAFGFGGCE0FFGG0FD12D?BFGFGBA2F/E/EA0CGHFHGFFHF?E/EHHFHHHHGHHHA121FG11BBG1DAEGFGD@G11@BGA/?FBGH/><0/BD>1F>10<<10/</<111<@1<</?//0?/?/<A@?--<A/<0<<D0./;;0::/0.;:::0;00;0000000/.;..90//000900:CBA-.---99--//-;///;9//////-///9;---//;/;B9///-/
@M03495:530:000000000-LYBTV:1:1111:15294:1470 1:N:0:GTGCTCTG+TTCTTCCT
GTCAGCATGTGAGCTTTGGAGTGAAATCTCTTGTCTTAAGGAATAAAGGAAAAAGATTCCGTCGGAGGCTCGGTGCTCTACAGGTTCAACCTTTGTACTCTATTATTGCCTCACATTCCATCTCTTGTGAAAATATATTTGATTGGCTTTTCTGCAGGTTGTTTGCCAGGACTTTCCAAGACCTCCACTAGAAAACACAATAAACTTTTTGGAAGCTGGACAACTATCTTCATTTTTCAGAAACAGTGAAC
+
CCCBCFFFFFFFGGGGGGGGGGHHHHHHHHHHHHHHHHHHHHHHHHHHHHHHHHGGHIIHHHHGGGGGGHHGGGGGHHHHHHHHHHHHHHHHHHHHEGHHHHHHHHHHHHHHHHHHHHHHHHHHHHHHHFHHFHHHHHHHHHHHHHGHHHHHHHGHHHHHHGHHHHGHHHHHHHHHHHHHHHHHHHHHHHHHHHHHHHHGGGGDHHHHHHGGCFGGHHHHGHHEHHHHHHGGGGGGGGGGFF9FFFFGBF0
@M03495:530:000000000-LYBTV:1:1111:13652:1492 1:N:0:GTGCTCTG+TTCTTCCT
GTCAGCATGTGAGCTTTGGAGGGCAAGAAGTGGTTGTGACTGGTTTATCAACGGCAAAATATAGATCGGAAGAGCACACGTCTGAACTCCAGTCACGTGCTCTGATCTCGTATGCCGTCTTCTGCTTGAAAAAAAAAAATAATTGCCTTGTTTGTATGTGTACTGCCTGACCTGTCGTAGACATACACTACTATGCACATTAAACATTTTGCTCTACTCATAACACACTGCGTTTTTTCCAATCAGTGCCC
+
BBCCCFFFFFFFGGGGGGGGGGGEGGFFFFFGHFFGEGHEGGFHHHHHHHHHGFEGGHHHHHHHHHHHEAFE?GF@GHGEGHHGHGHGFHHHHHHHEGHHGGHHGH4FGGGGHHB3EEFHGHHH4FFHA2GHH@D?A/-0<11<11<<<1=10/<0=0=0=00<==<00///:/00...;.;0;0000:C/0000000000000000000000000000;00000:../00..;-..-/00009090000;
@M03495:530:000000000-LYBTV:1:1111:16759:1729 1:N:0:GTGCTCTG+TTCTTCCT
GTCAGCATGTGAGCTTTGGAGTGAAATCTCTTGTCTTAAGGAATAAAGGAAAAAGATTCCGTCGGAGGCTCGGTGCTCTACAGGTTCAACCTTTGTACTCTATTATTGCCTCACATTCCATCTCTTGTGAAAATATATTTGATTGGCTTTTCTGCAGGTTGTTTGCCAGGACTTTCCAAGACCTCCACTAGAAAACACAATAAACTTTTTGGAAGCTGGACAACTATCTTCATTTTTCAGAAACAGTGAAC
+
CCCCBFFFFFFFGGGGGGGGGGHGHHHHHHHHHHHHHHHHHHHGHHHGHHHHHHGGHHHHHHHGG0EEGHHGCGGGHHHHHGHHHHGHHHGHHHHGHHGHGHHHHHHHHHHHHHHHHHHHHHHHHHHHHGHHHHHHHHHHHHHHHHGHHHHHHHHHHHHHHFHHHHHHHHGHHHHHHHGHHHEGHCGHHFHHBGCGGFHGGDBDHHHHHHGGHHGFHHHEHGFEHHHHHGBFFGGGGGGEGEFGEF;FGG0
@M03495:530:000000000-LYBTV:1:1111:14239:1814 1:N:0:GTGCTCTG+TTCTTCCT
GTCAGCATGTGAGCTTTGGAGTGAAATCTCTTGTCTTAAGGAATAAAGGAAAAAGATTCCGTCGGAGGCTCGGTGCTCTACAGGTTCAACCTTTGTACTCTATTATTGCCTCACATTCCATCTCTTGTGAAAATATATTTGATTGGCTTTTCTGCAGGTTGTTTGCCAGGACTTTCCAAGACCTCCACTAGAAAACACAATAAACTTTTTGGAAGCTGGACAACTATCTTCATTTTTCAGAAACAGTGAAC
+
BBBCCFFFFFFFGGGGGGGGGGHHHHHHHHHHHHHGHHHHHHHHFHHHHHHHGHGFHIGHHHHGGGGGGHHGGGGGHHHHHHHHHHHHHHHHHHHHHHHHHHHHHHHHHHHHHHHHHHHFHFFHHEHGHBFHHGHHHHHHHHHHFHHHHHHFHHHHHFHHHFHHHHHHHHHHHHHHFHDGFHHHHGHHHHHFGDFBGFGEGHHGGHHHHHGGG0C.GHHEGHHGHGHHHHGGGGFGGGGGB0C/FGFFBB0
@M03495:530:000000000-LYBTV:1:1111:16267:1870 1:N:0:GTGCTCTG+TTCTTCCT
GTCAGCATGTGAGCTTTGGAGTGAAATCTCTTGTCTTAAGGAATAAAGGAAAAAGATTCCGTCGGAGGCTCGGTGCTCTACAGGTTCAACCTTTGTACTCTATTATTGCCTCACATTCCATCTCTTGTGAAAATATATTTGATTGGCTTTTCTGCAGGTTGTTTGCCAGGACTTTCCAAGACCTCCACTAGAAAACACAATAAACTTTTTGGAAGCTGGACAACTATCTTCATTTTTCAGAAACAGTGAAC
+
BBBBBFFFFFFFGGGGGGFGGGHFFHHHHCGGHHHGHHHHHHFGFHHHGGHGFHGEHHHHHHHEEGGCGHHGGGGEHHHHHFGHHHHHHHHHHHHHHHHHHHHHHHHHEHHHHHFHGHHFGHHHHHHHHHFDGGGHHHHHHFHHHHHHHHFBGHBBGHHHHGHHHGHGHHHHHHGHHHHFAGCGHFGFGGHHFHHHGGHAGD0DGHHHHHGGG0GCGHGHFHHCGHHHFGFFGGGGGGEFFC/B9C;FBF:
@M03495:530:000000000-LYBTV:1:1111:19019:1871 1:N:0:GTGCTCTG+TTCTTCCT
GTCAGCATGTGAGCTTTGGAATTAGTAAATTCGTTGACGACAGAAGGAGCAAGATAACGACCACAGGGAGGGTGGTTTATCAACGGCAAAATATAGATCGGAAGAGCACACGTCTGAACTCCAGTCACGTGCTCTGATCTCGTATGCCGTCTTCTGCTTGAAAAAAAAAAAAAAATCATCAAAGTGACAGTAAGATTGTATCATGGCGATGATCGAAGAGTCATTCATGTATCTAGTATAGTATATTGCAT
+
DDDDCFFFFFFFGGGGGGGGGGHHHHHHGGHHGGHHHHGFGGGHHHHHHHHHHHHHHHGGGGGHHGHGEEGGEFGFGHHHHHHHGGGGGHHHHHHHHHHGGEFEGHHHHHHGHHHGHHHHHHHHHHHHGHHGGHHHHH1FGHGGHHGHGEGHGHHHHHHHGHHHHGF:-;;----.000;0000:0000000000;000::0000;.9--.0:0..:;..:0000;000000;00000:000000000000
@M03495:530:000000000-LYBTV:1:1111:13696:1901 1:N:0:GTGCTCTG+TTCTTCCT
GTCAGCATGTGAGCTTTGGAGTGAAATCTCTTGTCTTAAGGAATAAAGGAAAAAGATTCCGTCGGAGGCTCGGTGCTCTACAGGTTCAACCTTTGTACTCTATTATTGCCTCACATTCCATCTCTTGTGAAAATATATTTGATTGGCTTTTCTGCAGGTTGTTTGCCAGGACTTTCCAAGACCTCCACTAGAAAACACAATAAACTTTTTGGAAGCTGGACAACTATCTTCATTTTTCAGAAACAGTGAAC
+
BA@ABBFFFFDFGBGGGGFGCGGHFHCHHFHFFHHHHHHHGHFGGHE5FGHFGGEGFHHGHHF0EEE0AAAE0>EEFBGH5G33B3@BG@GFHHBBFDFGHHFHGGHDFFFGHHFHHGHFB3??GDGHGDH4FFGHHGEGHHFGG?0G0GFGHFHHHHCFGBFF<F1FFGAGGHDG<1FF0FHHHC<<FGCBDGGFCHE.<DDGFBGFFHCDCHHGHFC.CCGEFHHHHHGGGG009CFBFFGBFFG0B00
@M03495:530:000000000-LYBTV:1:1111:13519:1935 1:N:0:GTGCTCTG+TTCTTCCT
GTCAGCATGTGAGCTTTGGTTTATCAACGGCAAAATATAGATCGGAAGAGCACACGTCTGAACTCCAGTCACGTGCTCTGATCTCGTATGCCGTCTTCTGCTTGAAAAAAAAATAATTACTACTTCAGCTGGATCCGTCATCCCCCCGGTACTCACCTGGTACTGATTGCGATTATCTATTATACTTGGAGCACTTACTACAAACCCTCCCCCAATATTCGATTCACCACAGCACTAGCCTCTTCCAATAA
+
AAAAAFFFFFFFGGGGGGGGGGHHHHGHGGGGGHHHHHHHHHHHEEEGFHHGHGFCHHHGFHHEFGHFGGFHGHGGGHHG5F55DFF?HHEHGEEHGFBGHHHH1BFEHE//<023??3333B333332>22@F@20/@<01<F//-----.000/<0<./00000;000.:..;00:0C0000009000//..0/0;000/00....;9...-../;//./////;;/.99.9.;/9///;/:/9//9//
@M03495:530:000000000-LYBTV:1:1111:12357:1955 1:N:0:GTGCTCTG+TTCTTCCT
GTCAGCATGTGAGCTTTGGAGTGAAATCTCTTGTCTTAAGGAATAAAGGAAAAAGATTCCGTCGGAGGCTCGGTGCTCTACAGGTTCAACCTTTGTACTCTATTATTGCCTCACATTCCATCTCTTGTGAAAATATATTTGATTGGCTTTTCTGCAGGTTGTTTGCCAGGACTTTCCAAGACCTCCACTAGAAAACACAATAAACTTTTTGGAAGCTGGACAACTATCTTCATTTTTCAGAAACAGTGAAC
+
BBBBBFFFFFFFGGGGGGGGGGGHGHHHHHHGHHHHHHGHHBGGHHHHHHFHHHGEHHEHGGHGGGGGGHHGGGGEHHHHHHHHHHGGHHHHHHGGHGHHHHHHHHFHEHHHHHGHHHHHHHHGHHHFG4EGHHGHHHHHHGHHEFHHHGHHHHDHFHGHFDHHFHGHHHGHGHHHHFFHHHHHHHHHGHGFFFGGHHHGHHHHHHGHHHGGFGHCGHHHFFCCGHHHHGGGGFFGGEFBF0BFFFFFGG:
@M03495:530:000000000-LYBTV:1:1111:18183:2020 1:N:0:GTGCTCTG+TTCTTCCT
GTCAGCATGTGAGCTTTGGAATTAGTAAATTCGTTGACGACAGAAGGAGCAAGATAACGACCACAGGGAGGGTGGTTTATCAACGGCAAAATATAGATCGGAAGAGCACACGTCTGAACTCCAGTCACGTGCTCTGATCTCGTATGCCGTCTTCTGCTTGAAAAAAAAAATATAGCACATACAACTTTCGAATGTATCAACATCTATATTAGAGACTCGACAGCTATTCACATGCATCCAACCTTATATAT
+
BBBABFFFFFFFGGGGGGGGGGHHHHHHHHHHGFHHEHG2EGGHHHHGHHHHHFHHHFFGGGGHHHHGFFGGEFGEFHHHGHECEEEGGHGHHHHHGHHHGECFGGHHHHHGHHHGHHHHHHHHHHHGGFHHGHHHFD1?GHFDHFFGDFGGFF1FFFHFHFFFHGGC@@.00;0900/;9000//0;0.:.0/000000/0/000;0;0////9.//9.-.-:/://////;///////9/.//://///
@M03495:530:000000000-LYBTV:1:1111:11582:2229 1:N:0:GTGCTCTG+TTCTTCCT
GTCAGCATGTGAGCTTTGGAATTAGCTGGTTTATCAACGGCAAAATATAGATCGGAAGAGCACACGTCTGAACTCCAGTCACGTGCTCTGATCTCGTATGCCGTCTTCTGCTTGAAAAAAAAAAAAATAATATTCCTTAACAATTATATGCCACTGATACTGGAAATGTCAATCCTCACCTGTATATGTATATGCAATCCACCTTCTGCAGTTAGATAGATTCGCCAATACTACTCATCTTTACTGATTGA
+
CCCCCFFFFFFFGGGGGGGGGGHHHHHHHHHHHHHHHHGGGGGHHHHHHHHHHHGGGGHHHHHHHGHHHGHHHHHHHHHHHHGHHHGHHHHH4GHFFGHHHHGGGHGHHGHHHGFGHHHGGC@?///01=1=1111111111<11111111111100111110/<0011111=1/1<0..0<<11111111111<1110/0:..0001110111111111111.<<.-0001:110:11:1::111<<110
@M03495:530:000000000-LYBTV:1:1111:14579:2308 1:N:0:GTGCTCTG+TTCTTCCT
GTCAGCATGTGAGCTTTGGACTCCTGACTGGTTTATCAACGGCAAAATATAGATCGGAAGAGCACACGTCTGAACTCCAGTCACGTGCTCTGATCTCGTATGCCGTCTTCTGCTTGAAAAAAAAAAATATATGTTATGTAATGTTATCTTAATACAATATATTTTTGTCCATGACATCACTAGTATATACATATTAGATATATTCCCCGTAAATTCAGTAAATCTTTTAATTCGTCAGTTCTCCTGTATAA
+
CCCCCFFFFFFFGGGGGGGGGGHHHHHHHGHFHHHHFGHGGGGGGHHHHHHHHHHHGGGGHHHHHHHGHHHGFHHHHGHHHHBGEHHGGFHHHHFHGHFGHGFHGGGHGFHHHHHHHGHFG@EGB//02>211111?1?1111?11?1?<111111111111111<<0000000<0<00000000=0<000;:<000000000000::-.-.90000000000000000:;00.9...0;00000/9:://
@M03495:530:000000000-LYBTV:1:1111:14758:2351 1:N:0:GTGCTCTG+TTCTTCCT
GTCAGCATGTGAGCTTTGGAGTGAAATCTCTTGTCTTAAGGAATAAAGGAAAAAGATTCCGTCGGAGGCTCGGTGCTATACAGGTTCAACCTTTGTACTCTATTATTGCCTCACATTCCATCTCTTGTGAAACTATATTTGATTGGCTTTTCTGCAGGTTGTTTGCCAGGACTTTCCAAGACCTCCACTAGAAAACACAATAAACTTTTTGGAAGCTGGACAACTATCTTCATTTTTCAGAAACAGTGAAC
+
A>3AAFFF@FFFGCGGGFGGF44F5G5B5FGHB5FFGHF5BG3FGHFHHGHHHHFFFHHDF3FAAFG01FGC?11E3555FFH3GF@FGHHFFDGHH4FDF@BGHHHHHHGGHGFEGFBDBGFGGHF3344B3BFBBGGGB4F4FBBGFFHFHG1FCH0F0CCHFFHHGEHEC1GBGGFFFHHBG<FGHECFH1FHHFGGHHHE0GGHGHC?/;;CGHHFGHECCGHCCG0FFFBFFFGGGB/9/:CB0B0
@M03495:530:000000000-LYBTV:1:1111:17516:2351 1:N:0:GTGCTCTG+TTCTTCCT
GTCAGCATGTGAGCTTTGGATGGTTCTGGTTTATCAACGGCAAAATATAGATCGGAAGAGCACACGTCTGAACTCCAGTCACGTGCTCTGATATCGTATGCCGTCTTCTGCTTGAAAAAAAAAAAATCACATCGTCTCAACTCCTAGGCCGTCTACTGTTTCGAGAAGAAATATTACATCGGTATTAACTTCTTATCACCTCCTTCGTCTTCTTCCATCCATTTCAATACTGCTCTTTATTTACGTCTTAT
+
ABBBCFFFFFFFGGGGGGGFGGGDGHFHBGGCHFHGHFGGGGGHGHHHHHGHHFGGGGFHHHFGHGGHFFFHHHHHHHFFHHEHGHFHGHFD4BFFGEFCGFGGEHGFGHHHFHCCGGGE@@//>/0<<1111////011<><1F110><--<<<0000<<0../../0//000000000.;=..0000000;;09B0;/9../;0./:C.00;;B009.0009900000:0::0000000009.;./.00
@M03495:530:000000000-LYBTV:1:1111:11243:2380 1:N:0:GTGCTCTG+TTCTTCCT
GTCAGCATGTGAGCTTTGGAGTGAAATCTCTTGTCTTAAGGAATAAAGGAAAAAGATTCCGTCGGAGGCTCGGTGCTCTACAGGTTCAACCTTTGTACTCTATTATTGCCTCACATTCCATCTCTTGTGAAAATATATTTGATTGGCTTTTCTGCAGGTTGTTTGCCAGGACTTTCCAAGACCTCCACTAGAAAACACAATAAACTTTTTGGAAGCTGGACAACTATCTTCATTTTTCAGAAACAGTGAAC
+
BBBBCFFFFFFFGGGGGGGGGGHHFHHHHHHFHHGHHHHHHGGGHHHGHGHHHHGGHHHHHHHGFGGGGHHGGEFGHHHHHGH3FGFHHHHHHHHHHHHHHHHHHHHHHFFGHHHHHGFHHHFGHGHHGFGGHHHHHHHHHFDHB?FFGHHGHHFFCGHHHGHFHHHHHHHHHHGHHHFHFCGFHHFFHHGDH1GHHHEGGFHDHHHHHHGGEFF.GHHHHGFHHHHFHHGGGGGGFFGGGFFFGGGGGG0
@M03495:530:000000000-LYBTV:1:1111:13780:2389 1:N:0:GTGCTCTG+TTCTTCCT
GTCAGCATGTGAGCTTTGGTCCGCCTGGTTTATCAACGGCAAAATATAGATCGGAAGAGCACACGTCTGAACTCCAGTCACGTGCTCTGATCTCGTATGCCGTCTTCTGCTTGAAAAAAAAATATGAGCCACATAGCGCGGATACTTTACAAGCTGATATACAACATACCAATCATGTGCTTAATTTGTATCGGAGAATTCACCACAATCAAAAAAGGTGTCTTTCACACTGTCATTCGATGTCATGTTAA
+
AAABCFFFFFFFGGGGGGGGGGGEGGHHBGHHHHHHGGGGGGGGGGGHHHHHHGGGGGHHHHHFAGFGEHHHHGHGHHEGFGBFGGEFHGDBG4GGDHGFHGEGHEHFHHGFHFEGHFGGGC0D2222@22202211///---.100<00000<000000<0=00:/00/0:0:00C:00;0<0000000;0.-.-;.;0000::.;.;;BB00.-..90900099B000/0:;000000009:0:00::0
@M03495:530:000000000-LYBTV:1:1111:20219:2412 1:N:0:GTGCTCTG+TTCTTCGT
GTCAGCATGTGAGCTTTGGAGTGTAATTTCGTGGCTGACGGAAGGAACAAGATAGCGTCCGCCGGGAGGGCGGTTTATCAAAGGTAAAACATTGGTCCTAAGTGCACACCTCAGATCTCCTGTCTCGTGCTCTGATATCGGATGCGGTTTTCTGCTGGTTGTATGCCAGGAATTCCCAAGACCTCCACTAGAAAACACAATAAACTTTTTGGAAGCTGGCCAACTATCTTTATTTTTCAGATACAGTGAAC
+
BBBBBFFFFFFFGFGGGGGG4BFDGD66BF4FA2222B22AAA22B322B2F3F5501AE001A>>0>//1>EE//344B43BF3444B3/B222B22222B233323?/?F2222222221??1???F//111?11>1.-<>-0--<-<CGGH000/:0..000;CG0CC/0009;;/.9//;F;BFB/B900//....;;:09;F0/B@A/9BE9B..;/.9:BFFFB//9/:;;/99//9//:BF/F/
@M03495:530:000000000-LYBTV:1:1111:19332:2427 1:N:0:GTGCTCTG+TTCTTCCT
GTCAGCATGTGAGCTTTGGAGTGAAATCTCTTGTCTTAAGGAATAAAGGAAAAAGATTCCGTCGGAGGCTCGGTGCTCTACAGGTTCAACCTTTGTACTCTATTATTGCCTCACATTCCATCTCTTGTGAAAATATATTTGATTGGCTTTTCTGCAGGTTGTTTGCCAGGACTTTCCAAGACCTCCACTAGAAAACACAATAAACTTTTTGGAAGCTGGACAACTATCTTCATTTTTCAGAAACAGTGAAC
+
ABAA3CFFFFFFGGGGGGCGGGHHHHHHGHHHHHHHHHGHHHHHHGHHHGHHHHGGHHHHHHHGGGGGGHHGGEFGHHHHFHHHHHHHHHHHHHGHHHHHHHHHHHHHFHHHHHHHHHHHHHHHHHHHHHGHFHHGHHHHHHHHHGHHHHHHHHGHHFFGHDHHHHGHFHHGHHGHHFGHHHHHHGHHHGHHGHHHEFFEFHHFHHHHGHGGGFHHHHGHHEGEHHHHHGBFGGGGGGGGB;FFFGFGFG0
@M03495:530:000000000-LYBTV:1:1111:11896:2442 1:N:0:GTGCTCTG+TTCTTCCT
GTCAGCATGTGAGCTTTGGAATTAGTAAATTCGTTGACGACAGAAGGAGCAAGATAACGACCACAGGGAGGGTGGTTTATCAACGGCAAAATATAGATCGGAAGAGCACACGTCTGAACTCCAGTCACGTGCTCTGATCTCGTATGCCGTCTTCTGCTTGAAAAAAAAAAAATATATAATCAACGCTACCTATTACATTCACATACTTAATAGACAGCGACTACCAATTATTACTTGACTACTTATTTACT
+
CCCCCFFFFFFFGGGGGGGGGGHHHGHHGHHHGHHHHHGFGGGHHHHHHHHHHHHHHFFGGGGGHHHGEGGGEFFGGHHHHH4GGCGGGHHHHHHHGHGHGGGGHHHHHHHGHHHGHHGHHHHHHHHHGFGHGHHHHH1FGFGGHHGFC<EHGH1FGHHHHFFHHEGG-@--.;900900009/9-9.-90009;:00000000000000000000/.-----//0;:0090000000000900000;000
@M03495:530:000000000-LYBTV:1:1111:20503:2483 1:N:0:GTGCTCTG+TTCTTCCT
GTCAGCATGTGAGCTTTGGATGGTTCTGGTTTATCAACGGCAAAATATAGATCGGAAGAGCACACGTCTGAACTCCAGTCACGTGCTCTGATCTCGTATGCCGTCTTCTGCTTGAAAAAAAAAAAAATCACCTTTGATGTTTTTTTACACAGTAAAATCATTTCTTGTACTATTCCTCCTGTGTGATAGGATTTCCTGAGCATCTGTACAGTGTCCCATTCTACCTATTTAAACATATCTCTCTAATTGCT
+
BBBBBFFFF@FFFFGGGGGEGGDBFEGHBGHHFEHHGFECECGHHHGEFFHHHHG1FEHHHHHFHGFHHEFDGHH3FB5@3G?F1?FHHHGH4FGHGA3FGGC>>1FEH4FFGG0B3B0/<//<//<01F101?111=111<0.--<0000.<00<00/:000;;G0:000000000=;:/000.;;90/0;0900000/9;909000000;0;00000000;////;//:BB///99/////////////
@M03495:530:000000000-LYBTV:1:1111:10622:2518 1:N:0:GTGCTCTG+TTCTTCCT
GTCAGCATGTGAGCTTTGGACTCCTGACTGGTTTATCAACGGCAAAATATAGATCGGAAGAGCACACGTCTGAACTCCAGTCACGTGCTCTGATCTCGTATGCCGTCTTCTGCTTGAAAAAAAAAAAACTGGGATGCTCGAGGTCAGGAGATGGCGGTGGAACTCCACGTGTAGAGGTAAAATGCGTCGAGTTGTGTAATTACACCAGATGCGTCGCTGGCCGCTTGTCCTGTAACCGCCGCTTAGTCACG
+
AA33AFFFFFFFFCGGGGGGFGHFGE5FGGGFGCGHHHDFECGE2GHHGDGFHEHEG?FGHHF3FBGGHHHFHFFDB3FB53G5E1?1F4GH4@4B4BFECG43EEEFCDGGFH3EG?330////>>C/110/0?/0<>.>.-.<1<C/.</<//--;CDCFH0CFCH...:/00;/C0000900..9---9.;/..////;BBFB.../;/9.---..-:;-999.9//;/99///--9---..:////9
@M03495:530:000000000-LYBTV:1:1111:15315:2597 1:N:0:GTGCTCTG+TTCTTCCT
GTCAGCATGTGAGCTTTGGAGTGAAATCTCTTGTCTTAAGGAATAAAGGAAAAAGATTCCGTCGGAGGCTCGGTGCTCTACAGGTTCAACCTTTGTACTCTATTATTGCCTCACATTCCATCTCTTGTGAAAATATATTTGATTGGCTTTTCTGCAGGTTGTTTGCCAGGACTTTCCAAGACCTCCACTAGAAAACACAATAAACTTTTTGGAAGCTGGACAACTATCTTCATTTTTCAGAAACAGTGAAC
+
CCCCCFFFFFFFGFGGGGGGGGHHHHHHHHHGHHHHHHHHGFHHHHHHHHHHHHGGHHHIHHHGGGGGGHHGGEFEHHHHHHGGHHHHHHHHHHHDGHHHHHHHHHHHHHHHHHHHHHGFHHHHHHHHHGGHHHHHHHGHHGHHGFHHHHHHHHEHHAHHHGGHHHHHHGFHHHHHHHHHHHHHHHHHGHHBFGHHHHHGGFHDGHEHHHGGGHHEGHHGHHHHHHGHHHGGGGFFBFGGGGGBFGFFGG0
@M03495:530:000000000-LYBTV:1:1111:14324:2616 1:N:0:GTGCTCTG+TTCTTCCT
GTCAGCATGTGAGCTTTGGAGTGCAAGAAGTGTGGTTTATCAACGGCAAAATATAGATCGGAAGAGCACACGTCTGAACTCCAGTCACGTGCTCTGATCTCGTATGCCGTCTTCTGCTTGAAAAAAAAAAAAAATATATTCACTTGAGCACCATCCTGTATTGACAAGTATATCAAAAAACACCTCACGTCGTAAGTCATTTTCCTACATAATTCACTGTCCCCGTCGTAGACTCTCGCTCGCTACATTTC
+
CCCDDFFFFFFFGGGGGGGGGGHHHHHHHGGHGGGHGHHHHHFGEGGGGHHHHHHHHHHHGGGGHHHHHHHGHHHGHHHHHHHHHHHHGHHHGHHHHH4GGHFGHGHHGFGHGHHHHHHHHHGHHGGGG>/</-011111<1>11110<D...00.00<1=111111.:111111100<-...<:.0....--...11111<11011001:1:1:11111100<-.<--...<10:<9...--.<-01111
@M03495:530:000000000-LYBTV:1:1111:14442:2710 1:N:0:GTGCTCTG+TTCTTCCT
GTCAGCATGTGAGCTTTGGAATTAGTAAATTCGTTGACGACAGAAGGAGCAAGATAACGACCACAGGGAGGGTGGTTTATCAACGGCAAAATATAGATCGGAAGAGCACACGTCTGAACTCCAGTCACGTGCTCTGATCTCGTATGCCGTCTTCTGCTTGAAAAAAAAAAAAAACTACACTGTCATACATATATGTTTACGCTTCTATCTACAAAGTTAATTTTTAATACCATACACTCCTTACTTTGCAT
+
DCCDDFFFFFFFGGGGGGGGGGHHHHHHHHHHGHHHHHGGGGGHHHHHHHHHHHHHHHGGGGGGHHHGFGGGEGGEFHHHHHHHGGGGGHHHHHHHHHHHGGGGHHHHHHHGHHHGHHHHHHHHHHHHGHHHGHHGHH1FHHGGHHHHGGGHGHHHHHHHGHHGHGGGFGA--=.0C00/000000<000000<0:0<00..<..00000<0000/000:00000.00000000/000//000<0000000
@M03495:530:000000000-LYBTV:1:1111:17098:2733 1:N:0:GTGCTCTG+TTCTTCCT
GTCAGCATGTGAGCTTTGACGACAGAAGGAGCAAGATACGACCACAGGGAGGGTGGTTTATCAACGGCAAAATATAGATCGGAAGAGCACACGTCTGAACTCCAGTCACGTGCTCTGATCTCGTATGCCGTCTTCTGCTTGAAAAAAAAAAAAATGTCTGAACTACCATCATTCATCTAAATGGTTGCGACATTCTCACATTATACATCGTCGACGTTCTTCAATCGAACCTATACGACCTATACAGTCAG
+
DCCDDFFFFFFFGGGGGGGGGGGGGHHHGHHHHHHHHHHGGGGGHHHHGGGGGBFEEGHHHHHGHGGGGGHHHHHHHHGHHGEEFHHHHHHHGFHHGGHHHHHHGHHHHGHHHGGHHHHHHHHGGHGGHGGGFEHHHHHGH?=GBGGCGGEA-:.00000<00000/:<00000:000:0<000<0.<----.0000000<000:0000.<<----<./.0<0<00../.-/00:0...-.0:<0<0:000
@M03495:530:000000000-LYBTV:1:1111:21389:2748 1:N:0:GTGCTCTG+TTCTTCCT
GTCAGCATGTGAGCTTTGGAGTGAAATCTCTTGTCTTAAGGAATAAAGGAAAAAGATTCCGTCGGAGGCTCGGTGCTCTACAGGTTCAACCTTTGTACTCTATTATTGCCTCACATTCCATCTCTTGTGAAAATATATTTGATTGGCTTTTCTGCAGGTTGTTTGCCAGGACTTTCCAAGACCTCCACTAGAAAACACAATAAACTTTTTGGCAGCTGGACAACTATCTTCATTTTTCAGAAACAGTGAAC
+
BBBB@FFFFDFFGGGGGGGGGGHGHGHGHFHFHHHHHHGGFHBGHHDHFHFCGHGGHHHGGHHFCGGGGGHGCEEEFFGGBGHHHHHGEHHHHGHHFHHHHGHHEHGGFHHGHHHHHFF4GFFHGFHHHH4FFGHHHHHHHGFHD02BFGHGHHBDFGGGG<FGHHGFHHGEHFDGFF1?GGHHHHGCFCGBH=GHHFHGEGF000<<GHGG/:CAGHGHEGFHGFHEFGFGFBF;FBBFF;CF/F;C0C0
@M03495:530:000000000-LYBTV:1:1111:20514:2868 1:N:0:GTGCTCTG+TTCTTCCT
GTCAGCATGTGAGCTTTGGAGTGAAATCTCTTGTCTTAAGGAATAAAGGAAAAAGATTCCGTCGGAGGCTCGGTGCTCTACAGGTTCAACCTTTGTACTCTATTATTGCCTCACATTCCATCTCTTGTGAAAATATATTTGATTGGCTTTTCTGCAGGTTGTTTGCCAGGACTTTCCAAGACCTCCACTAGAAAACACAATAAACTTTTTGGAAGCTGGACAACTATCTTCATTTTTCAGAAACAGTGAAC
+
CDDCDFFFFFFFGGGGGGGGGGHHHHHHHHHHHHHHHHHHHHHHHHHHHHHHHHGGHHHHHHHGGGGGGHHGGGGGGHHHHHGHHHHHHHHHHGHHHHHHHGHHHHHHHHHHHHHHHHHHHHHHHHHHHHFHHHHGHHHHHHHHGFHHHHHHHHHFGHHHHGHHHHHHHHHHHHHHHFGFHHHHGEHHHHHFF=FGEFHEGGHGHHHHHHGGFFHHHHGHFFGHCGGHGHGGGGGGGGGGFBBFEGBFGB0
@M03495:530:000000000-LYBTV:1:1111:17775:2889 1:N:0:GTGCTCTG+TTCTTCCT
GTCAGCATGTGAGCTTTGGAATTAGTAAATTCGTTGACGACAGAAGGAGCAAGATAACGACCACAGGGAGGGTGGTTTATCAACGGCAAAATATAGATCGGAAGAGCACACGTCTGAACTCCAGTCACGTGCTCTGATCTCGTATGCCGTCTTCTGCTTGAAAAAAAAAAATGACGCATCTCTAATCAACACAAGATACTTCCTACATATATAGTTACTATAGTCACGTCTCACTCATATCTACCACGCCC
+
AAAA?FFFFDFFFGGCFFGGGGGHHFGHHFHFF4FGGHGGGGGHHHFGHHHHHHHHFHGGGGGC1FGFEGGGBFE1?GFHFFBF1EEEGHHHB?FGHHGFGGG/GHHFHFF?BGGG3FFHBGGEHHHGGHEHGGGH1F1110?/?CG1<A@CFF1FGGHF0000.-<-;-9.00;.9-.;00;00000090...9//9/////9//:////:9////9////;///9.:...9//;//9/9//;///..9-
@M03495:530:000000000-LYBTV:1:1111:15464:2905 1:N:0:GTGCTCTG+TTCTTCCT
GTCAGCATGTGAGCTTTGGTCCAGCCTGAGTCCTGGTTTATCAACGGCAAAATATAGATCGGAAGAGCACACGTCTGAACTCCAGTCACGTGCTCTGATCTCGTATGCCGTCTTCTGCTTGAAAAAAAAAAAAAACACAACTAATGCATTCTCCATCTATACACTTGTCCAAACTCTCTGCTTTTACTCCTAGCGATAGCACTTATCCTTATCGATACTCATGACATCTATTTAATACCGATACCGTAACA
+
CCCCBFFFFFFFGGGGGGGGGGHHHGHHFHHHHHHHHHHHHHHHHGGGGGHHHHHHHHHHHGGGGHHHHHHHGHHHGHHGHHHFHGHHHGFFGEHHHHHDGHHGGHHHHGGGGGHHHGEHHACFGHGGG?@<>/<..0<<.00<<00000=0000=000=000:000;:000;:000000000000000;;0009;...00000909000000....-000;9000;0;0000:00000..9;-0..9..0
@M03495:530:000000000-LYBTV:1:1111:17745:2910 1:N:0:GTGCTCTG+TTCTTCCT
GTCAGCATGTGAGCTTTGGAATTAGTAAGTTGACGACAGAAGGAGCAAGATAACGACCACAGGGAGGGTGGTTTATCAACGGCAAAATATAGATCGGAAGAGCACACGTCTGAACTCCAGTCACGTGCTCTGATCTCGTATGCCGTCTTCTGCTTGAAAAAAAAAAAAAATGCGCTCTTATCTATTCTTCTCGGACGTAATACATAATGTAAGAATCAACTGTACCATTTTACCAGTGTTAGTATGCTTCC
+
ABBCCFFFFFFFGGGGGGGGGGGHHHHHHHHGHHGGGGGCHHGHHHHHHHHHHHGFGEGHGHHEEEFFEFCGGHHGHHHF1EE/EGHHH4GHHHHEGDGFHHGHHFHFGHHGHHHHHHGHGHHHGHEHGHHHHD2>GG?CGHHHGDDAFHHHHHGHCGD1FC-@CGC;BC.00.:-..;009000;///;/;...--....;/9/::////;///99//;//;///////////////9:B/;////9///
@M03495:530:000000000-LYBTV:1:1111:14776:2953 1:N:0:GTGCTCTG+TTCTTCCT
GTCAGCATGTGAGCTTTGGAGTGAAATCTCTTGTCTTAAGGAATAAAGGAAAAAGATTCCGTCGGAGGCTCGGTGCTCTACAGGTTCAACCTTTGTACTCTATTATTGCCTCACATTCCATCTCTTGTGAAAATATATTTGATTGGCTTTTCTGCAGGTTGTTTGCCAGGACTTTCCAAGACCTCCACTAGAAAACACAATAAACTTTTTGGAAGCTGGACAACTATCTTCATTTTTCAGAAACAGTGAAC
+
CCCDCFFFFFFFGGGGGGGGGGHHHHHHHHHHHHHHHHHHHHHHHHHHHHHHHHGGHIIHHHHGGGGGGHHGGGGGHHHHHHHHHHHHHHHHHHHHHHHHHHHHHHHHHHHHHHHHHHHHHHHHHHHHHFHFFHHGHHHHHHHHHHHHHHHHHHFHHHHHHGHHHHHHHHGHHHHHHHHHHGHHHHHHHHGFFGGHHHHGHHHFHGHHHHGGFHFHFHFHHHHHHHHHHHGGGGFGGGGHGFFGGGBFGF0
@M03495:530:000000000-LYBTV:1:1111:21844:2962 1:N:0:GTGCTCTG+TTCTTCCT
GTCAGCATGTGAGCTTTGGAGTGAAATCTCTTGTCTTAAGGAATAAAGGAAAAAGATTCCGTCGGAGGCTCGGTGCTCTACAGGTTCAACCTTTGTACTCTATTATTGCCTCACATTCCATCTCTTGTGAAAATATATTTGATTGGCTTTTCTGCAGGTTGTTTGCCAGGACTTTCCAAGACCTCCACTAGAAAACACAATAAACTTTTTGGAAGCTGGACAACTATCTTCATTTTTCAGAAACAGTGAAC
+
BBBBBFFFFFFFGGGGGGGCFGHHFHHHGHHGHHHHHFHHHGHGFHHHHHHHHHGFHHGHHFHAGGGGGHHGGGE>GHHHHHHHHHHHHHHHHHHHFHHHHHHHHHHFHHGHHHHHHHHHHHHHHHHHGEGFFGFHHHHHHFHHGFHHHHHHHHFFHHFHFGHHHGHHHHEHHGHHHHHHHHHHHGGHHHHHGHCGHFHGHHGHHGHHHHGGGHHAGGFGHHGHGHFHHEGGGGGGGGGGGFGGGGGGFF0
@M03495:530:000000000-LYBTV:1:1111:22160:2970 1:N:0:GTGCTCTG+TTCTTCCT
GTCAGCATGTGAGCTTTGGTCCAGCCTGAGTCCTGGTTTATCAACGGCAAAATATAGATCGGAAGAGCACACGTCTGAACTCCAGTCACGTGCTCTGATCTCGTATGCCGTCTTCTGCTTGAAAAAAAAAAAACATATTTCTTCGCCTTACTATACATTCATGTTACCATATAATACATATATATATCAGATTTGTATATGCGGTATTAATCGATGATAAGTGTGTGTTCACCACACTGTTCCTTCTGCCT
+
BBBBAFFFFFFFGFGGGGGGGGHHHGHHBGFFGFGHFGHHHHFGEFFGGGHHHHHHFFHHGEEFEGHHHHHHGHHHEFHHHHBGGGHFHFHFHEHHHHFEGHHGGHGFFG/EGGHHHHHHHGBGHHEGFCF<///111111111...><<<D0=0000000000==0<0=0=000;;0<0;C000000;;000;00;00000.-9..0;000...0000;000;0..9/000//.;://///////////9
@M03495:530:000000000-LYBTV:1:1111:12076:2975 1:N:0:GTGCTCTG+TTCTTCCT
GTCAGCATGTGAGCTTTGGAATTAGTAAATTCGTTGACGACAGAAGGAGCAAGATACGACCACAGGGAGGGTGGTTTATCACGGCAAAATATAGATCGGAAGAGCACACGTCTGAACTCCAGTCACGTGCTCTGATATCGTATGCCGTCTTCTGCTTGAAAAAAAAATAATGAAGCATGGTAATGTTTAGATAGTCGCATGACCTCCTGCTGTGCTGTCTCATAAGTGCACGGTAGCTATCTATGACACTC
+
BBBBBFFFFFFFFGGGGGGGFGHGHHGHDGHHGGHHHHGFGGGHHHHGHHHHHGHHHGGGGFHEFFFBEEG1FEGGHHHGGHGGGGGHHHHGHHHHHHFGGGGHHHHHHGHHHGHHHFHFHGHHFHDHHHGHHHHF2@GFFGBHEHG<CFFHDFBGHHE1=GF?DCG.<;000:00/00.:000000000000000.-;..0//00.////0;////;////9///////9.-.../;////9;/9/////
@M03495:530:000000000-LYBTV:1:1111:19245:2995 1:N:0:GTGCTCTG+TTCTTCCT
GTCAGCATGTGAGCTTTGGAATTAGTAAATTCGTTGACTGGTTTATCAACGGCAAAATATAGATCGGAAGAGCACACGTCTGATCTCCAGTCACGTGCTCTGATCTCGTATGCCGTCTTCTGCTTGAAAAAAAACCATAGCTTTAACATTATAAAACTTACTATCCTCTATTCTTTTCTCGTTCAGTCCTTATTTTTTCTTCATTTGACTCATTCATTTTTTTGCTCTGTACCACGTTTCATCTCTTCTCT
+
AAAAAC1DDFFFG1FBF1FFDGHGGHHGFGGEECCG0BFFHGHHBGFH20EEAE?CEGF2HFF21BEE/AEFCGG0GEHHFF121DGHEGHH@DEFC//11BBG12B>F/GHB1>E/0/>2F1BF1<BFF0/>C//?@111@@11@@1?11@11<11?111?111F111111>==1>11<.<<./0=<0=000=<00;/<C00;0C000;C0;000000;9;--009;000;00;..;FC0;/;////9B/
@M03495:530:000000000-LYBTV:1:1111:14953:3002 1:N:0:GTGCTCTG+TTCTTCCT
GTCAGCATGTGAGCTTTGGCACAGGGGGGGTGGTTTATCAACGGCAAATTATAGATCGGAAGAGCACACGTCTGAACTCCAGACACGTGCTCTGATCTCGTATGCCGTCTTCTGCTTGAAAAAAAAAAACTGTGCAGCTAGAGTGGCGGAGAGGCAAGCGCAATTCCTAGTGTAGCGGTGAAATCCTTAGATATAATGAGAAACACCATGGTCGAAGCGGCCTTGCTGGACGATGCCCGACGTTGAGTGTC
+
?A1AAFFFF@DFEFFGGDFGDB1GFG0AEG--<<:::GCGCG.A:C?.0;:FBFFGF?9BGGEGGFFB9-;:/EF//BB/B//-9;999-99B/F///;AAABBF9@-;-9FFFBBBB-///---9@@--//;;/9;;F/;/B//-;9@@-----;-;A--9-;BBFF//9/;;/;-9-9;;9B/////////;/////9///;9AAE/9;;/;-9---;---///://9A--9--//9--@>---;B/9/
@M03495:530:000000000-LYBTV:1:1111:16584:3033 1:N:0:GTGCTCTG+TTCTTCCT
GTCAGCATGTGAGCTTTGGAATTAGTAAATTCGTTGACGACAGAAGGAGCAAGATAACGACCACAGGGAGGGTGGTTTATCAACGGCAAAATATAGATCGGAAGAGCACACGTCTGAACTCCAGTCACGTGCTCTGATCTCGTATGCCGTCTTCTGCTTGAAAAAAAAAAATTATACCATTTAAGTTGTAACTTCGCACTAGATTGGTATTCTTTAATGTACCCGTATTTGGCATCATTTAGATGACTCTG
+
BBBBBFFFFFFFGFGGGGGGGGHHHHHHFHHGFGFHHHGEGECHHHFHHHGHHHHHHHGGGEC11FG1BEEGFGG>FFGFHG4F1EEGGHEEHHHDHBHEEEFGHGHGHHHGCC2FFBCDGGBCGGFGA@CGEGHHEB1@F0?DHGH<CADHGFHFHHHEABGHFDG@---.900000;0;00;00;00090000;..--0/////;//////;///9//////..9.:///9:/9//:////;/;/////
@M03495:530:000000000-LYBTV:1:1111:14408:3088 1:N:0:GTGCTCTG+TTCTTCCT
GTCAGCATGTGAGCTTTGGAATTAGTAAATTCGTTGACTGGTTTATCAACGGCAAAATATAGATCGGAAGAGCACACGTCTGAACTCCAGTCACGTGCTCTGATCTCGTATGCCGTCTTCTGCTTGAAAAAAAAAAAAAAAAAGTTATACTACACCCTCCACCCTTTTATGTATCTATTCATATTACAACTCTCTGTAACCCGTACCCTATTACACACTCTCTGCATCTCAGCCAGACACTGTATACTCCC
+
DDEEDFFFFFFFGGGGGGGGGGHHHHHHHHHHGHHHHHHHHHHHHHHHHHGGGGGHHHHHHHHHHHGGGGHHHHHHHGHHHGHHHHHHHHHHHHGHHHGHHHHHDHHHGGHHHHGGGHGHHHHHHHHHHHHGGGF@//>@---.0111<11110//<..:<C.../<0111<11111111:111111110:01001111:0.-.-<.:0/0111100.//10<101111111</....//0011<11100.
@M03495:530:000000000-LYBTV:1:1111:22069:3090 1:N:0:GTGCTCTG+TTCTTCCT
GTCAGCATGTGAGCTTTGGTGCCGCCCTGGTTTATCAACGGCAAAATATAGATCGGAAGAGCACACGTCTGAACTCCAGTCACGTGCTCTGATCTCGTATGCCGTCTTCTGCTTGAAAAAAAAAAAAAGATGAAACTTCAGCTATCCGAGTGTGGGTCGGATCGTATGAGCATACTAGTCTGTTTGTGAGTAGTGTCTATTATGTAGGCTATTGCGATCGGAGTCACGACAACGATGGTAGGTCTGCAGAA
+
BBBBBFFFFFFFGGGGGGGGGGHGGGGEHHFFHHHHHHHGGFGGHHHHHHHGHHHGFGGFGHHFGHGGHHGHGHHGHHGHHHGFHGFFHHHFH4FGFFEHHGGE?>GGHHBBDGHFBFGHCGCG///-..11111111100<000/<..-..:0.../---.-./.9/00000;0000900000;///00000;/00900000000000000090:-..-.9-;/90..---9-....000.0;0/000:/
@M03495:530:000000000-LYBTV:1:1111:14961:3136 1:N:0:GTGCTCTG+TTCTTCCT
GTCAGCATGTGAGCTTTGGAATTAGTAAATTCGTTGACGACAGAAGGAGCAAGATAACGACCACAGGGAGGGTGGTTTATCAACGGCAAAATATAGATCGGAAGAGCACACGTCTGAACTCCAGTCACGTGCTCTGATCTCGTATGCCGTCTTCTGCTTGAAAAAAAAAAAAAAAATAAGACCGCAAAGTCTACGACAAGTACACTACGAGCAACACTGTATGCTCATGCGGATCAAGGCCAATAATCCGG
+
DEECDFFFFFFFGGGGGGGGGGHHHHHHGHHHGHHHHHGFGGGHHHHHHHHHHHHHHHGGGGGHHHHGFEGGEFFEFHHHHHHHGGGGGHHHHHHHHHHHGGGGHHHHHHHGHHHGHGHHHHHHHHHHGHHHGHHHHHBGHHGGGHHHGGGHGHHHHHHHGHGHHGGGGC-9<-9<.0<110/-----/:11:1...--.111111//...--/...<01111111<<11.--<-.000...<:00111.-
@M03495:530:000000000-LYBTV:1:1111:9441:3139 1:N:0:GTGCTCTG+TTCTTCCT
GTCAGCATGTGAGCTTTGGTCCAGCCTGAGTCCCTGGTTTATCAACGGCAAAATATAGATCGGAAGAGCACACGTCTGAACTCCAGTCACGTGCTCTGATCTCGTATGCCGTCTTCTGCTTGAAAAAAAAAAAAATTACTAATAAGTAGTCTAGTTCTTGATACAGGAATGAGTTTGAAATGGCCTATATATACGTGATTAATACTTTGTCGTACATCGTCCGTGCTTCTTATGCTCACACTGTACATTAT
+
DEEEEFFFFFFFGGGGGGGGGGHHHGHHHHHHHHHHHGHHHHHHHHGGGGGHHHHHHHHHHHGEGGHHHHHHHGHHHGHHHHHHHHHHHHGHHHGHHHEGEHHHGGHHHHGGGHGHHHHHHHFGHGHGGFGG?/-<11=>11111<11111<11=1111111<<=1/.<0<011<1:1:11<0/<</111:1<1.0/./1111:1111011.9...11....-<...1<11<<11111000/0:1111111
@M03495:530:000000000-LYBTV:1:1111:21608:3141 1:N:0:GTGCTCTG+TTCTTCCT
GTCAGCATGTGAGCTTTGGAGTGAAATCTCTTGTCTTAAGGAATAAAGGAAAAAGATTCCGTCGGAGGCTCGGTGCTCTACAGGTTCAACCTTTGTACTCTATTATTGCCTCACATTCCATCTCTTGTGAAAATATATTTGATTGGCTTTTCTGCAGGTTGTTTGCCAGGACTTTCCAAGACCTCCACTAGAAAACACAATAAACTTTTTGGAAGCTGGACAACTATCTTCATTTTTCAGAAACAGTGAAC
+
AAA3AFFFFFFFGFFGGBGFFEGFGCHHGHHHHFGHFFHHFGFFGFHFF2GHGGGGFHFHF3FEEGGFG1GGGAE0BGGFHFFHHEHGHGHHFFHHHHHGG@GFGHG@E@FHHHBHHGEHEGBGHHEFBF443BFHHGHHF4FG3??GHHHFHH3GFCGHHDGFFHH2<<GFFHGHF??1<0?GH.>0>FFB11GF<G.<DDH00<DDDDCC/:::CFC.;G:GCGFHHBFFFFFFBBBFF0B/BFBFFF0
@M03495:530:000000000-LYBTV:1:1111:9893:3150 1:N:0:GTGCTCTG+TTCTTCCT
GTCAGCATGTGAGCTTTGGAGTGAAATCTCTTGTCTTAAGGAATAAAGGAAAAAGATTCCGTCGGAGGCTCGGTGCTCTACAGGTTCAACCTTTGTACTCTATTATTGCCTCACATTCCATCTCTTGTGAAAATATATTTGATTGGCTTTTCTGCAGGTTGTTTGCCAGGACTTTCCAAGACCTCCACTAGAAAACACAATAAACTTTTTGGAAGCTGGACAACTATCTTCATTTTTCAGAAACAGTGAAC
+
AAAAAFFFFFFBFEGGGGGFCAAF33FBEEGFBGGFGGEGBECFFEGHBAGGFAEFFHHH010/AEEECGHCEFE?FFFGGGG0GGHHFFGHHFGGHGEHFHHFHFHHHGFHHEEHGBGEGF>GHHGEFF2F1GHH>GHHGFHHB0FGFHDGD212<CFG0?FGGFHHGHHEHCHHFD?G00FFG.GHH011<<FFGCGAGGHGFFGHHHGGBCFCCGCCAG;GCCGHHHBBF9FGGGGGF0;9/9CB0C0
@M03495:530:000000000-LYBTV:1:1111:17249:3157 1:N:0:GTGCTCTG+TTCTTCCT
GTCAGCATGTGAGCTTTGGTCCAGCCTGAGTCCTGGTTTATCAACGGCAAAATATAGATCGGAAGAGCACACGTCTGAACTCCAGTCACGTGCTCTGATCTCGTATGCCGTCTTCTGCTTGAAAAAAAAACAGCATCTCTTTAATACCCCCCCTTACCTTAATCATACAGATGACCTTCCCCCCCTTCAGACCCACTACTACACCTTAACCACTCGCTTCATTGTACGTTTCATCTCTCCCGATACTCTTC
+
?ABABFFFFFDFFGGGGGGGFGFHHGFHGF5DGAFFFHHGHHHHGE?AFEHHHHHHHHHHHGG1EHHHHHGHGEGGFBGG5F3FFGBGHGFEHGHHHE44BBGFGHHHFEAEHFHEHHHHB0BFHHGCB///2@@2<21@11??GB111<A--<.///=0=000000000;0;00/0;G/:C.-:-./00;/999..//0;0/.B///9/;/.//.-...//;//9/..9://99///;//..-;-/;///
@M03495:530:000000000-LYBTV:1:1111:11776:3161 1:N:0:GTGTTCTG+TTCTTCCT
GTCAGCATGTGAGCTTTGGAATTAGCTGGTTTATCAACGGCAAAATATAGATCGGAAGAGCACACGTCTGAACTCCAGTCACGTGTTCTGATCTCGTATGCCGTCTTCTGCTTGATAAAAAAAACGCAAATTTCATTCCACTCGGATAAGATGCTGAGGAGGGGCCAGACCTAAGAGCAATCAGTGAGGAATCAGAGGCCTGTGGACCCTAGGCAACCAGCCCTGTCGTCTCTCCAGCCCCAGCTGCTCAC
+
BBBB?FDFFFFFFGFGFG4EGGHFCGHHCHGFGFGHFGAAFEGFEDEGHGHFHFGGFGAFEGFEGEGGFFFFFGHHHH5BEGA1??BFGH444BFFF>GFBFE1>1?GF4FEF?G4FFED3E/B/</>/<>FDF2D@G2FDD2///??1FFFG1GFGFEH?.A-A-<<C.<:://0<::/:CBCG000.CCC000009../999BB/;.////;0..;..9.9B?//:9...//:/9B.9....9/////9
@M03495:530:000000000-LYBTV:1:1111:13784:3200 1:N:0:GTGCTCTG+TTCTTCCT
GTCAGCATGTGAGCTTTGGTCCAGCCTGAGTCCCTGGTTTATCAACGGCAAAATATAGATCGGAAGAGCACACGTCTGAACTCCAGTCACGTGCTCTGATCTCGTATGCCGTCTTCTGCTTGAAAAAAAAAAAAAGACACTTATTTACTGCAATAGAATACAGTAACAAACAAGTCATATCGAGCACTCGCTGGTGTATCCTTGCCACACATCTCACTTGCGTCATACCAGCTCGTGACGAGCAATTAAAT
+
AAABCFFFFFFFGGGGGGGGGGHHHGHHHHHHHHHHHHHHHHFHHGGGGGFHHHHHGHHHHHGGGGHHFGHHHGH?GGFHHH@@FGHHHHGHHHGHHF4B4FHGFGHHGGE/EFCGGHHHHH0FGGHGGC////<.<0<0111>11110000<=DBF00000=00=000..../0;0;00:...:-.0;.-..-/9:000000000;0...000000:0009;-..:0/00.00.;./...:;-/00900;
@M03495:530:000000000-LYBTV:1:1111:17318:3277 1:N:0:GTGCTCTG+TTCTTCCT
GTCAGCATGTGAGCTTTGGAATTAGTAAATTCGTTGACGACAGAAGGAGAAAGACACAGGGAGGGTGGTTTATCAACGGCAAAATATAGATCGGAAGAGCACACGTCTGAACTCCAGTCACGTGCTCTGATCTCGTATGCCGTCTTCTGCTTGAAAAAAAAAAAAACACCTACAATGCCTCTCATACTCTCTCTCTACTTCTACCTTGTATGTTCGCATCGCGCTCATGATCTACTCGTAAACACGCTCTC
+
CCCCDFFFFFFFGGGGGGGGGGHHHHHHHHHHGGHHHHGFGGGHHHHHHHHHHHHHHHHHGGGGGAFEGGHHHHHFGGGGGGHHHHHHHHHHHGGGGHHHHHHHGGGHGHHHFHHHHHHHHGGGHGGHHHF2HGHGGHHHHGEGHGHHHHHHHACFHHGGCF-:<<..../0/00000000</0:0000000:00<000:0000000000000<0.-..-..---..000:0<0000.....<0..-...0
@M03495:530:000000000-LYBTV:1:1111:15738:3287 1:N:0:GTGCTCTG+TTCTTCCT
GTCAGCATGTGAGCTTTGGAGTGAAATCTCTTGTCTTAAGGAATAAAGGAAAAAGATTCCGTCGGAGGCTCGGTGCTCTACAGGTTCAACCTTTGTACTCTATTATTGCCTCACATTCCATCTCTTGTGAAAATATATTTGATTGGCTTTTCTGCAGGTTGTTTGCCAGGACTTTCCAAGACCTCCACTAGAAAACACAATAAACTTTTTGGAAGCTGGACAACTATCTTCATTTTTCAGAAACAGTGAAC
+
CBCCDFFFFFFFGGGGGGGGGGHHHFHHHHHHHHHHHHHHHHHHHHHHHHHHHHGGHIHHHHHFGGGGGHHGGGGGHHHHHHHHHHHGHHHHHHHHHHHHHHHHHHHHHHHHHHHGHHHHHHHHHHHHHHHHHGFHHHHHHFHHHGHHHHHHHHHHHHHHHGHHHHGHBHGGHHHHHHGDFHHHHHHHHHHGGHHHHHHGHHFFHHHHHHGFGHHHHHHHFHHGHGHHFHGGGGGGGGGGGGGGGGFFGF0
@M03495:530:000000000-LYBTV:1:1111:10946:3294 1:N:0:GTGCTCTG+TTCTTCCT
GTCAGCATGTGAGCTTTGGAATTAGTAAATTCGTTGACGACAGAAGGAGCAAGATAACGACCACAGGGAGGGTGGTTTATCAACGGCAAAATATAGATCGGAAGAGCACACGTCTGAACTCCAGTCACGTGCTCTGATCTCGTATGCCGTCTTCTGCTTGAAAAAAAAAAGAACAACCAACACAACTGTAACACGTCTAAACCAAACAACCGTTATCTCACTGGTAAATGGTCGCACTAAATTTACGTTAT
+
CCCCCFFFFFFFGGGGGGGGGGHHHHHHGHHFFHHHHFGGGGGHGHGHHHHHHHHHHHGGGGGHHHHGFGGGEFEBFHHHHHHHGGGGGHHHHFFHHHHHGGFGHHHGHGHGHHHGHHHHHHHHHHHHGHHHGHHFGHFHHHFFHHHGGDCHFHFDFHGGFHDGGGG--@.;.///;:....;...9/;0000/...9.///9..9...99-....//9/;/////99;//9/-9:--///;9//::///.
@M03495:530:000000000-LYBTV:1:1111:18466:3327 1:N:0:GTGCTCTG+TTCTTCCT
GTCAGCATGTGAGCTTTGGACTCCTGACTGGTTTATCAACGGCAAAATATAGATCGGAAGAGCACACGTCTGAACTCCAGTCACGTGCTCTGATCTCGTATGCCGTCTTCTGCTTGAAAAAAAAAACGCCCTGGCCCGGCATACTGACGCCTCTGTCGTTCTGTTCGAATTGTCTCCATCCGTCTTCGTAGCATACATCTCCTTCTCGCCCCATGATGTACAAGCACGAGTCTCTTCTCCTCTCCCCATCT
+
AAABAFBFFDFFGGGGGGGGGGHHHHFHHGHBEEGGGGHHGCEEFHFHHHGHFHHHGGF?EGGGGHH?HHHGFGH5GGHHFGE5EGAHGHFHHF4BFGFEHHHFEFFHG4FEFGBH0FFFHE//</////</0/00/-----11>00/..-../0=0..:..0:00..;0.:;GB0000;......9.::9E0990;;;BF00;BFF..9.-9.////9/;///;..-.-:;/B///;///./:/9.:9F;
@M03495:530:000000000-LYBTV:1:1111:14926:3332 1:N:0:GTGCTCTG+TTCTTCCT
GTCAGCATGTGAGCTTTGGAATTAGTAAATTCGTTGACGACAGAAGGAGCAAGATAACGACCACAGGGAGGCTGGTTTATCAACGGCAAAATATAGATCGGAAGAGCACACGTCTGAACTCCAGTCACGTGCTCTGATCTCGTATGCCGTCTTCTGCTTGAAAAAAAAAAAGAACACTCATAGTCTCAAATACTACACATTTGTTCAACAGCATCCCATCACACTTCGGATATATATATTGTGCTTCTCCC
+
DEEEEFFFFFFFGGGGGGGGGGHHHHHHGHHHGHHHHHGFGGGHGHHHHHHHHHHHHHGGGGGHHHHGFGGGHHGGHHHHHHHHGGGGGHHHHHHHHHHHGGGGHHHHHHHGHHHGHHHHHHHHHHHHGHHHGHHHGFBHHHGGHHHHGGGGGHHHHHHHFHGHHGGFCE-.../:/0</111111<11:1101:10<0<1111::<1:0/./<0/.01:0:00/10.....11111:111<11111101<
@M03495:530:000000000-LYBTV:1:1111:11908:3371 1:N:0:GTGCTCTG+TTCTTCCT
GTCAGCATGTGAGCTTTGGACTCCTGACTGGTTTATCAACGGCAAAATATAGATCGGAAGAGCACACGTCTGAACTCCAGTCACGTGCTCTGATCTCGTATGCCGTCTTCTGCTTGAAAAAAAAAAAATATGTCGCATGCCGTCTTCTGTTTGGACAAAATAAAGATAACAGATGTAATCTGCACTAGTATCTGGTAGTGTCGATAGGACTGGAACTGGATATACAAGGTTTGCCGAGTGTATCATCTACC
+
CBCCCFFFFFFFGGGGGGGGGGHGHHFG5GHHHGHHFHHFGGEGGHGHHFHHHFHHGGGEFFHHHHHFGEHGGHHHHFFFFH3BEFGGFFGGF44GHHCECGFHGGGHEDHHHHFGFGHHHEFFC/CC01?1?1?/</<11-.-0>111<0=/.//0./.0<0000000:;0/0000000<000/;:0;0;0000;000/90...../0//../;900//;///////9///.//-:-..////////://
@M03495:530:000000000-LYBTV:1:1111:12339:3387 1:N:0:GTGCTCTG+TTCTTCCT
GTCAGCATGTGAGCTTTGGTCCAGCCTGAGTCCTGGTTTATCAACGGAAAATATAGATCGGAAGAGCACACGTCTGAACTCCAGTCACGTGCTCTGATCTCGTATGCCGTCTTCTGCTTGAAAAAAAAAAAAAAACCACACAACTATCTCTACCAGATCTAGATGTAACAAATCAGAAGCCTATGCAGTTACATACTGGCACTGAACTTTCAATCATTCCGTGACACAGTTTCCTGTCTCTATCTGCAATG
+
CCCCCFFFFFFFGGGGGGGGGGHHHGHHFGHHHHHHHHHHHHHHHGGGGGHHHHHHHHHHGGGDFHHHHHHGGHHEGHFHHHHGHHHHGHFHGHHGHF4FGHFGHHHHGGEHGHHFHHEHHH33EEDC//>//-<<>..<.<.<000000000=<0.000000::<00000.0:000000.0000000000000000009/0/;00;0000000000000/0...00/.000;090;000:009000000:
@M03495:530:000000000-LYBTV:1:1111:12036:3421 1:N:0:GTGCTCTG+TTCTTCCT
GTCAGCATGTGAGCTTTGGAGTGAAATCTCTTGTCTTAAGGAATAAAGGAAAAAGATTCCGTCGGAGGCTCGGTGCTCTACAGGTTCAACCTTTGTACTCTATTATTGCCTCACATTCCATCTCTTGTGAAAATATATTTGATTGGCTTTTCTGCAGGTTGTTTGCCAGGACTTTCCAAGACCTCCACTAGAAAACACAATAAACTTTTTGGAAGCTGGACAACTATCTTCATTTTTCAGACACAGTGAAC
+
AAABAFFBDFFFGGFGFFGGFFAGGFHHHHHHFHHHHHHFHGFG3GGHGBGFHHEFFDGHGFFGGGFGEEHG?EE?GHGFHH33@BFF4@FGHDHDGFEGHHHHGHHF4BFFGHHHDHFHHHFHGHFGHDG4BGHDHFFEGDHHG02FFGFHFH3GHFFHHGHHHHGHFF/FGHGG1GDBCGHHHFHHGHHBHDCHHHHFFDH0DHHHHHGGFCGAGHCCGGACGFHF0CFGGGGFBFGFF/;/FAFFFF0
@M03495:530:000000000-LYBTV:1:1111:9402:3426 1:N:0:GTGCTCTG+TTCTTCCT
GTCAGCATGTGAGCTTTGGAGGGCAAGAAGTGGTTGTGGTTGACGACAGAAGGAGCAAGATAACGACCACAGGGAGGGTGGTTTATCAACGGCAAAATATAGATCGGAAGAGCACACGTCTGAACTCCAGTCACGTGCTCTGATATCGTATGCCGTCTTCTGCTTGAAAAAAAAAAAAAATTCCAAAGACACCATTGCTTCTTCTCTAGCAGTTTGTCTCAAGCAGAGTAAGGGTGGCATTGAGGTTTTGT
+
AABCCFFFFFFFGGGGGGGGGGGGFEEHGFFGGFFGGEGFFGHHEGGFFHHHHHHHHHHHHHHHGEGGGHHHHGEGGG1F>??FGHGHFHGEGEEHHHHHHHBHHHGGEFHHFHFGGGHHHGFDGDGFHHHHHHGHHGGGHHHHB<GF<GHHGF?<@HGDDG0DGBH0;C::-A;::::-.//9/;9/9./99.///:/;///;////;///;/:;.//;B///.//.9////...-.;B/9;/.:;/;9.
@M03495:530:000000000-LYBTV:1:1111:20930:3433 1:N:0:GTGCTCTG+TTCTTCCT
GTCAGCATGTGAGCTTTGGAATTAGTAAATTCGTTGACGACAGAAGGAGCAAGATAACGACTGGTTTATCAACGGCAAAATATAGATCGGAAGAGCACACGTCTGAACTCCAGTCACGTGCTCTGATCTCGTATGCCGTCTTCTGCTTGAAAAAAAAAAAAATAAACGCCCATCCCTGCTTCGTATCAATTTGTAGCCCTATCCGAACCTCTATAACTGATATACTCTACACCTATCCACATACACCACCC
+
CCCCCFFFFFFFGGGGGGGGGGHHHHHHHHHHGGHHHHGGFFGHHHHHHGHHHGHHHHGGGGGHHHHHHHHHHGGFEGCGHHG@GHHHHGGGGHHGHHHHFHHHGHHGHHHHHHHHHGHHHGHHHF?3FHHGGHHHHGDDHGHHGHHHHHHHHHCCG-<--::0;00.-9-.//..00.000-/:/.;90090;00;0;//;0/...--/:000000000000;90000;09//000/0:0000:0;;..;
@M03495:530:000000000-LYBTV:1:1111:19446:3463 1:N:0:GTGCTCTG+TTCTTCCT
GTCAGCATGTGAGCTTTGGAATTAGTAAATTCGATGACGACAGAAGGAGCAGATAACGCACAGGGAGGGTGGTTTATCAACGGCAAAATATAGATCGGAAGAGCACACGTCTGAACTCCAGTCACGTGCTCTGATCTCGTATGCCGTCTTCTGCTTGACAAAAAAAAAATTGTAGCGGGTGAATCCTCCTACACTATGAAGATCTCCCTACTCGTCGCAACTTCACCGGCGGGCACATCACGTTGATTCTC
+
AAA?3CFFBB@D54EGFDAGGGE5AA6AADFHD6DE54BA222A3AB222AAFEEGDE0E?AGHE1AEE1?E1?E3FGB4FE//>/?FGH4FHHGFE?EFF0FGB0F0/BF0?B2F?GGF?B11BBFC//@@G@21@GCFD0G11/C/0/1>F1<>G0111>F.<--;-./0;000-----.000000//00;:;/=0/9/9//////./9;/...---.9/////9;--9----.:////.....//9//
@M03495:530:000000000-LYBTV:1:1111:12034:3474 1:N:0:GTGCTCTG+TTCTTCCT
GTCAGCATGTGAGCTTTGGAGTGAAATCTCTTGTCTTAAGGAATAAAGGAAAAAGATTCCGTCGGAGGCTCGGTGCTCTACAGGTTCAACCTTTGTACTCTATTATTGCCTCACATTCCATCTCTTGTGAAAATATATTTGATTGGCTTTTCTGCAGGTTGTTTGCCAGGACTTTCCAAGACCTCCACTAGAAAACACAATAAACTTTTTGGAAGCTGGACAACTATCTTCATTTTTCAGAAACAGTGAAC
+
DDDDDFFFFFFFGGGGGGGGGGHHHHHHHHHHHHHHHHHHHHHHHHHHHHHHHHGGHHHHHHHGGGGGGHHGGGGGHHHGHHHFHHHHHHHHHHHGHHHHHHHHHHHHFHHHHHHHHHHHHHHHHGHHFHHHHHHHHHHHHHHHFHHHHHHHHHGHHHHHHGHHHHHHHGHHHHHHHHGGHHHHHHHHHHHFGGGHHHHGHFHHHHHHHHGGBGFAGHFHHHHHHHHHHHGGGGGGFGGGGFGGGGFFFG0
@M03495:530:000000000-LYBTV:1:1111:22922:3484 1:N:0:GTGCTCTG+TTCTTCCT
GTCAGCATGTGAGCTTTGGACTCCTGACTGGTTTATCAACGGCAAAATATAGATCGGAAGAGCACACGTCTGAACTCCAGTCACGTGCTCTGATCTCGTATGCCGTCTTCTGCTTGAAAAAAAAAAAACATCAGAAAAATCTCCTTTTTCGTCTGTATCGCAACTCCCCACAATCCTGTACTTTGATGTAGTTTTGTTACCTCTCCTATATTTTTGTCCCCTTACCTATCGTACCTTGCTCGCCCTACGTT
+
AA3AAFFFFFFFGGGGGGGGGGHHHH5GGGHBFGHHGHHHFFGGEHEHHHFHFHHHGFGGHFGCHHHGHGFG5FGHHFHFFGF5BFE?FFGHG44BFGEAGCEF/?EFFHEHHHBEACHFF///@<//?/1?1111100<1>F1<1111>-0.<.0<0=....-/0:.;/...0/;:00000009;;0;000009.//000;90//;00000000-/00/...///////.....//////.--.9.9.9/
@M03495:530:000000000-LYBTV:1:1111:12706:3510 1:N:0:GTGCTCTG+TTCTTCCT
GTCAGCATGTGAGCTTTGGAGTGAAATCTCTTGTCTTAAGGAATAAAGGAAAAAGATTCCGTCGGAGGCTCGGTGCTCTACAGGTTCAACCTTTGTACTCTATTATTGCCTCACATTCCATCTCTTGTGAAAATATATTTGATTGGCTTTTCTGCAGGTTGTTTGCCAGGACTTTCCAAGACCTCCACTAGAAAACACAATAAACTTTTTGGAAGCTGGACAACTATCTTCATTTTTCAGAAACAGTGAAA
+
AA3AAFBFFFFFBFGGFFGFFFFDGFBDEGFBFBAFGHBD3FAFEGE5EEGHFHGGHHHFGBCEA0E?EEG?>>BFHHEFHFH3GFHGHHHEEG@GHDGFFFGHHDGHHGFFBFGFHDDG4FFFEEFDF?4F3BFFGHFHEDG4BF01FCDGGGFD1G<GF?GHHHFHFEEFHHBGHHHHGHHHHHGHHGHHGHHFHHHGDGGHHHFFHGCG/CGHHH;GHHHHHHHHHFGBFBB9FFGFF0/BFFCFGG0
@M03495:530:000000000-LYBTV:1:1111:20745:3511 1:N:0:GTGCTCTG+TTCTTCCT
GTCAGCATGTGAGCTTTGGAGTGAAATCTCTTGTCTTAAGGAATAAAGGAAAAAGATTCCGTCGGAGGCTCGGTGCTCTACAGGTTCAACCTTTGTACTCTATTATTGCCTCACATTCCATCTCTTGTGAAAATATATTTGATTGGCTTTTCTGCAGGTTGTTTGCCAGGACTTTCCAAGACCTCCACTAGAAAACACAATAAACTTTTTGGAAGCTGGACAACTATCTTCATTTTTCAGAAACAGTGAAC
+
CCCCCFFFFFFFGGGGGGGGGGGGFHHHHHHHHHHHHHHHGGHHHHHHHHHHHHGGHHHHHHHGGGGGGHHGGGFGHHHHHHHHHHHGHHHHHHHHHHHHHHHHFHHFHHHHGHHHHHHHHHHHHHHHHHHHFGHHHHHHHHHHHFGHHHHHHHGDGGHHHGHHHHHHGHFHGHHHHHGHHHHHHCGHHHHEGFGHHGHGHHHFHFHHHHGGCGFGHHHAGHHEHGHHHHGGGGGGGGGGF09FFGFG0F0
@M03495:530:000000000-LYBTV:1:1111:13197:3519 1:N:0:GTGCTCTG+TTCTTCCT
GTCAGCATGTGAGCTTTGGTCCAGCCTGAGTCCCTGGTTTATCAACGGCAAAATATAGATCGGAAGAGCACACGTCTGAACTCCAGTCACGTGCTCTGATCTCGTATGCCGTCTTCTGCTTGAAAAAAAAAAAAAATCAGTTTTGTTCGTATTCTTCCAGCTTGCGATCCTCGCACTATACTCATTTTCTATCACGTTCATTTCCACCTCCACTCTCCTCACTGTACTCGTCTAAACCCCACCCCTTCTCG
+
ABBBBFFFFFFFGGGGGGGGGGHHHGHHAGGHHHHHHGHHHHHHHHGGGGGHHHHGHGHHHHGEGGHFHHFHHEHHHGHHHHFHHGHHHHGHGHGHHHFEEHHHFDGHHHEEEGGHHGHGHEFFBFHGGC///>->0<111>>1.//0..<//=000<00/:0/:::.C.00:--;A00090000900;0000;0...9/C00000/;.;:..///;//././//;;//.99..////.9....99.9//.
@M03495:530:000000000-LYBTV:1:1111:15617:3520 1:N:0:GTGCTCTG+TTCTTCCT
GTCAGCATGTGAGCTTTGGAATTAGTAAATTCGTTGACGACAGAAGGAGCAAGATAACGACCACAGGGAGGGTGGTTTATCAACGGCAAAATATAGATCGGAAGAGCACACGTCTGAACTCCAGTCACGTGCTCTGATCTCGTATGCCGTCTTCTGCTTGAAAAAAAAAAACAAAAACAACACAGATTACGAACAGCATACAATCGTATACATGCACATACGAATGATAACTTCGTGCGACACTCATATAT
+
DDDEDFFFFFFFGGGGGGGGGGHHHHHHGHHHGHHHHHGFGGGHHHHHHHHHHHHHHHGGGGGHHHHGGGGGEFFEFHHHHHHHGGGGGHHHHHHHHHHHGGGGHHHHHHHGHHHGGHHHHHHHHHHHGHHHGHHHHHBGHHGGGHHHGGGHGHHHGHHHGHHGHGG?EE9..............01:10...<-/./1<00:10<<./:11110:0:100...9001110<11.<..-.---0</11<11
@M03495:530:000000000-LYBTV:1:1111:11413:3524 1:N:0:GTGCTCTG+TTCTTCCT
GTCAGCATGTGAGCTTTGGTTTATCAACGGCAAAATATAGATCGGAAGAGCACACGTCTGAACTCCAGTCACGTGCTCTGATCTCGTATGCCGTCTTCTGCTTGAAAAAAAAAACAAATATGTCAGTTGTTTTCATTATTGACATAATAATGATTAAACAGTTCTATAACATGATAAAAATCCATACAACTCACACTATGACTTATGCCACATGATTCTTCATTACATTAATTCATCAATACCTTCACACG
+
AABBBFBDFFFFGGGGGGGGGGHHGHHHAEFGGHHHHHGGHHHHGGCEHHFHHHHEBECFGHHFBGFCGHHHFGF1B5FGBF5FFHFEHHGHE1EGFFDGEHFH1@BB0/>E?///?032@22>22>222?2222F1<111??1?1F1?F111?1=11110111111>B<F1100<0=D0<//000/<0/:;CF0://:00;00:00:00;;900;00000;;000090000000;0;900/000/009/-
@M03495:530:000000000-LYBTV:1:1111:17576:3535 1:N:0:GTGCTCTG+TTCTTCCT
GTCAGCATGTGAGCTTTGGTCCAGCCTGAGTCCTGGTTTATCAACGGCAAAATATAGATCGGAAGAGCACACGTCTGAACTCCAGTCACGTGCTCTGATCTCGTATGCCGTCTTCTGCTTGAAAAAAAAAAATCCCGTGGACATCATGCCGCTGGTGTACATCATGACTACCGAGAGCACATCCATACCCCCCAGTGCTTAAGCTGTTGCAGTTCTCCTCAAGCCTGTAAAGGTCATATTCGTGGTTAATG
+
AAAABFFFFFFFGGGGGFFGGGHHHFFH4FGFBHHHHHHHHHHHHEGGGGHHHGGHHHHHHGG1EGEHHHHHGHHCEFFHGHH3GGHFHGHHHGHGF44FGHFGGEG4EEGGFGFHHFBGHFFH3B//////01?1///<.>11111111->---<<<<00=0<000:00/::.-;-././90/000///.---./000=00//9///99//9B/9//:.:B/9././9//;/:9B///;/.;..;9///;
@M03495:530:000000000-LYBTV:1:1111:18696:3539 1:N:0:GTGCTCTG+TTCTTCCT
GTCAGCATGTGAGCTTTGGTCCAGCCTGAGTCCCTGGTTTATCAACGGCAAAATATAGATCGGAAGAGCACACGTCTGAACTCCAGTCACGTGCTCTGATCTCGTATGCCGTCTTCTGCTTGAAAAAAAAATAATTTACTCTATGACGTATACACCACTCATCGCCCTTTGATGAGCAATAGTTACACCACCCTGTACAGTCACATTAGCACTGTTATCGCACTACACCACGTTTTCACTCCATCCACTTG
+
ABABAFFFFFFFGGGGGGGGGGHHHGHHGFDAGHHHHGGFHHHFFHEGGCEHHHHGHHHHHGGEFEGHHHHHHGHHHGEHHHHFGHGHHHGHHHGHGHHFBHHFF?GGHFEFEGGHHFHHHFHFHECC@B/022222222211?111///1<1@?0><1001=1.>.</000=0=000<<=0=0000:/...../;0;0<;00900000/000/000;0..;--0///;.9:;././/://.;/9.///9/
@M03495:530:000000000-LYBTV:1:1111:12490:3545 1:N:0:GTGCTCTG+TTCTTCCT
GTCAGCATGTGAGCTTTGGAATTAGTAAATTCGTTGACGACAGAAGAGCAAGATAACGACCACAGGGAGGGTGGTTTATCAACGGCAAAATATAGATCGGAAGAGCACACGTCTGAACTCCAGTCACGTGCTCTGATCTCGTATGCCGTCTTCTGCTTGAAAAAAAAAAAAATATAACATAAAAGATGGAAATTGAAGAGCATATACGAGGCGATATCAAAACTAGAGTATGGATGAATTCACAGCTTTGT
+
ABBBBFFFFFFFGGGGGGGGGGHHHHHHFHHHGFHHHHGFFGGHHHHHHHHHHHHHHGGGGGHGHHGFFGGEFEGGHHGHHHFDEGGGHHHHGHHHHBEFGGGHHHFGHHGHHHGHHHHFHHGDGHHGHFFGHHHDFDGGHGFHHBB/ECHEHH1GFDFHHGDG-@FG@--9=F0000;B00;00;;0/;0;090////..////9/...--99-.-//://.///;//BF/.:/;/:////;//.////:
@M03495:530:000000000-LYBTV:1:1111:11075:3549 1:N:0:GTGCTCTG+TTCTTCCT
GTCAGCATGTGAGCTTTGGAGTGAAATCTCTTGTCTTAAGGAATAAAGGAAAAAGATTCCGTCGGAGGCTCGGTGCTCTACAGGTTCAACCTTTGTACTCTATTATTGCCTCACATTCCATCTCTTGTGAAAATATATTTGATTGGCTTTTCTGCAGGTTGTTTGCCAGGACTTTCCAAGACCTCCACTAGAAAACACAATAAACTTTTTGGAAGCTGGACAACTATCTTCATTTTTCAGAAACAGTGAAC
+
CCCCCFFFFFFFGGGGGGGGGGHHHHHHFHHHHHHHHHHHHHHHHHHHHGHHHHGGHIHHHHHFGGGGGHHGGGGGHHHHHHHHHHHHHHHHHHHHHHHHHHHHHHHHGHHHHHHHHHHHHHHHHHHHHHHHHHHHHHHHHHHHFHHHHHHHHHHHHFHHHGHHFHHHFHHHHHHHHHHHGHHHHHHHHHHGHGHHHHHGHFHHHHHHHHGGGHHHHHGGHHGGHHHHHHGGGGGGGGGGFFFGFGFFFF0
@M03495:530:000000000-LYBTV:1:1111:20975:3550 1:N:0:GTGCTCTG+TTCTTCCT
GTCAGCATGTGAGCTTTGGTCCAGCCTGAGTCCTGGTTTATCAACGGCAAAATATAGATCGGAAGAGCACACGTCTGAACTCCAGTCACGTGCTCTGATCTCGTATGCCGTCTTCTGCTTGAAAAAAAAAACAATTTTATATTACTGGTCGCCTTATGCTTAAATTAAAAATTAAGTAACTTTCTGTATTTCTTAAGACGTGCTTCACTTTTTACTACTGCTGCCTGAACTGGTACTGACTATGTTGTGTG
+
AAABBFDFFFFFFGGGGFFGFGHH4FHGEGFEFFGFFGGHHGEHH?AEGEFGHGHHHEHD1EEA?FFFFEGHEBGCFFHFGHF3@@BFF1?FGAGHBFB4FFF?EGHGHEEG0?4FE4GDFAE330//B<B///1<11111?D11?1111--<>.11111=00=000==00.<00000<<000000<0;;00=C000:0.....9000900=0.0900000;00.99/0;099000000;//9/9B/...9
@M03495:530:000000000-LYBTV:1:1111:16175:3578 1:N:0:GTGCTCTG+TTCTTCCT
GTCAGCATGTGAGCTTTGGTCCACCTGATCCTGGTTTATCAACGGCAAAATATAGATCGGAAGAGCACACGTCTGAACTCCAGTCACGTGCTCTGATCTCGTATGCCGTCTTCTGCTTGAAAAAAAAAAAATAAAAAAAACTACTCAATCTCGCTTCCTCCATCCACAGATCACACGCCTCACACAGACTATGTGGTAATATTCCTTCCCTTTCTACATACCAATTGACACTGTATGATGCCATCAGACTT
+
EEEDDFFFFFFFGGGGGGGGGGHHHHHHHHHHHHHGHHHHHHHGGGGGHHHHHHHHHHHGGGGHHHHHHHGHHHGGHHHHHHHGGHHGHHHGHHHHH4GGHFFHFHHGEGGGHHHHHHHHHHHHGGFGG>/011111---.01<<<101111.....011</11:000.0<00/0<--...0.00..0.:<<1110/<1<11:1111<//11011111110:00010111000:11:1<11001000<<01
@M03495:530:000000000-LYBTV:1:1111:22575:3588 1:N:0:GTGCTCTG+TTCTTCCT
GTCAGCATGTGAGCTTTGGAGTGAAATCTCTTGTCTTAAGGAATAAAGGAAAAAGATTCCGTCGGAGGCTCGGTGCTCTACAGGTTCAACCTTTGTACTCTATTATTGCCTCACATTCCATCTCTTGTGAAAATATATTTGATTGGCTTTTCTGCAGGTTGTTTGCCAGGACTTTCCAAGACCTCCACTAGAAAACACAATAAACTTTTTGGAAGCTGGACAACTATCTTCATTTTTCAGAAACAGTGAAC
+
BCCCCFFFFFFFGGGGGGGGGGGHHHHHHHHHHHHHHHHHHHHHHHHHHHHHHHGGHIHHHGHGGGGFGHHGGGGGHHHHHHHFHHHHHHHHHHHHHHHHHHHHHHHHHHHHHHHHHHHGGHHHHHHHHHFGHGHHHGHHHHHHHFGFHHHHHHHHHHHHHGHHHHHHHHHHHHHHHFGGHFFHHHHHHHHHHFHHHGHGHGHHHHHHHHGGHGHEHHFHHGHHHHHHGGFFGGGGGGGGFFBBFGGGFF9
@M03495:530:000000000-LYBTV:1:1111:19813:3609 1:N:0:GTGCTCTG+TTCTTCCT
GTCAGCATGTGAGCTTTGGTTTATCAACGGCAAAATATAGATCGGAAGAGCACACGTCTGAACTCCAGTCACGTGCTCTGATCTCGTATGCCGTCTTCTGCTTGAAAAAAAAAAATGAATTCTATACCACTCATCTATACCATCGACTGTTATACATGCTAAAACCAAATATTACTCTTCTTGTTTCTACTCGGTCTCACTCTTTCTTTACATTTCAGCATATTGGCTACTTCCTAATCAATACACCTCAC
+
CBCCCFFFFFFFGGGGGGGGGGHHHHGHGGGGGHHHHHHHHHHHGGGGHHHHHHHGHHHGHHHFHHHHHHHHGFFEFGHHGFB@DGFGHGHHGEEHGGHGHHHHGGHHHEGEB</02>2222222@222@220111?=1111=?/0-..1>1>1=111<111=00....000==0000000000</000<00..:..000;B00;00000000;0000;000;000/90;:000;0;900000000//90.
@M03495:530:000000000-LYBTV:1:1111:10576:3690 1:N:0:GTGCTCTG+TTCTTCCT
GTCAGCATGTGAGCTTTGGAGTGAAATCTCTTGTCTTAAGGAATAAAGGAAAAAGATTCCGTCGGAGGCTCGGTGCTCTACAGGTTCAACCTTTGTACTCTATTATTGCCTCACATTCCATCTCTTGTGAAAATATATTTGATTGGCTTTTCTGCAGGTTGTTTGCCAGGACTTTCCAAGACCTCCACTAGAAAACACAATAAACTTTTTGGAAGCTGGACAACTATCTTCATTTTTCAGAAACAGTGAAC
+
CCCCCFFFFFFFGGGGGGGGGGHHHHHHHHHHHHHHHHHHHHHHHHHHHHHHHGGGHIHIHHHGGGGGGGHGGGGGHHHHGHGHHHHHHHHHHHHHHHHHHHHHHHHHHHHHHHHHHHHHHHHHHGHHHHFHHHHGHHHHHHHHHHHHHHHHHHHHHHHHHEHHHHHHFHGHHHHHHHHHHHHHHHHHHFHFHHHHHHHFHFGHHHHHHHGGBFGGGFCGGHHHHHHGHHFGFGGGGGGGGFFGGF0FBF0
@M03495:530:000000000-LYBTV:1:1111:8779:3697 1:N:0:GTGCTCTG+TTCTTCCT
GTCAGCATGTGAGCTTTGGAGTGAAATCTCTTGTCTTAAGGAATAAAGGAAAAAGATTCCGTCGGAGGCTCGGTGCTCTACAGGTTCAACCTTTGTACTCTATTATTGCCTCACATTCCATCTCTTGTGAAAATATATTTGATTGGCTTTTCTGCAGGTTGTTTGCCAGGACTTTCCAAGACCTCCACTAGAAAACACAATAAACTTTTTGGAAGCTGGACAACTATCTTCATTTTTCAGAAACAGTGAAC
+
BBBBBFFFFFFFGGGGGGGGGGHGGHHHHHGHHFHHHFFHHBFGHHFGHHHHHHGGHHHHHHHCGGGGGHGGGEE>GHHFHFHFGHGHHHHHHHHHHHHGHHHHHHHHGHHHHHHHHHHHHHHHGHHGC??GFGHHHHHHHBHHHHHHHHHHGHDHHHHHHGHHHHHHHH/GHGHHDGBFGHHHHHGHHHHFF=0GGFECFDF0D0GGHHGGF:G.CGBGGG:CC:GFHBFGGGGGGGGEG;BCFFBFB00
@M03495:530:000000000-LYBTV:1:1111:14248:3723 1:N:0:GTGCTCTG+TTCTTCCT
GTCAGCATGTGAGCTTTGGTCCAGCCTGAGTCCTGGTTTATCAACGGCAAAATATAGATCGGAAGAGCACACGTCTGAACTCCAGTCACGTGCTCTGATCTCGTATGCCGTCTTCTGCTTGAAAAAAAAAAACAAAACTAGTCTCAAGCCATCAAGCACAGTGACATCGTGCATAATACAATGATAGCAACATTAGGCACCTAGTCTCGACTCAGTATATATGTATGCGTAAGACTCATCATGATTAGTAT
+
CDDDCFFFFFFFGGGGGGGGGGHHHGHHFHHHHHHHHHHHHHHHHGGGGGHHHHHHHHHHHGGGGHHHHHHHGHHHGHHHHHHHHHHHHGHHHGHHHHF@GHHGGHHHHGGGHGHHHHHHHHHHHHGGGG//?/?00011111=11<11.01111110///01111=0.....111111:01011111:1..<111100../00<111<0-..0:1111<111<1111.9.9:101001111111110<11
```
