## Supplementary File 4 - Rice NGS raw data for "Developing a Molecular Toolkit to ENABLE all to apply CRISPR/Cas9-based Gene Editing *in planta*": ctrl_R1_001.fastq (part 11 of 28)

```
@M03495:530:000000000-LYBTV:1:1111:22005:3735 1:N:0:GTGCTCTG+TTCTTCCT
GTCAGCATGTGAGCTTTGGAATTAGCTGGTTTATCAACGGCAAAATATAGATCGGAAGAGCACACGTCTGAACTCCAGTCACGTGCTCTGATCTCGTATGCCGTCTTCTGCTTGAAAAAAAAAAAAAGGCCTGGCACCGTAACAAGGCCGCGGTGCTGGCTTTTTTCCATATGCTCCGCCCCCCTGACAAGCATCACTCGACGCTCACGCCAAGATCGGACGCGCACACGTCTGAACTCCCTCCACATTTC
+
AAAAAFDFFFFFGGGGGGGGFGHHGHHGHFFEGFGHHHGGGCEGGHFHHHHHHHGEGGHFHGGCEEGHFFHGHHHHHHEGHHDHFGEGFHHBF4FGFEGFFBEEGHE4?F4GHC0BFGFEG//</>C/<//1..00><->F?.00/..<----;:ACG/./:/;099090;0900;9?A.;B;--:.;//.../;;9/;E.--9.../..9.-..//...9-------.-..9./;B///.9;.;;//9/:
@M03495:530:000000000-LYBTV:1:1111:16614:3752 1:N:0:GTGCTCTG+TTCTTCCT
GTCAGCATGTGAGCTTTGGATGGTTCTGGTTTATCAACGGCAAAATATAGATCGGAAGAGCACACGTCTGAACTCCAGTCACGTGCTCTGATCTCGTATGCCGTCTTCTGCTTGAAAAAAAAAAAAAAAATTGATGTGTGTATCGCAGCGAGGCTAGTAGAACATCGTATTGTCGCGAGTTGTGATCTAGTATTTTGGTGTACGACCACTGCTGCGCGCCTGTAGTCGTCGGCACATGAAGGCGTAGTCCC
+
CCDDCFFFFFFFGGGGGGGGGGGHHHHHHHHHHHHHHHGGGGGHGHHHHHHHHHGGGGHHHHGHHGHHHGHHHHHHHHHHHHG1FGGHHHHHFHHHGGHHHHGGGHGHHHHHHHHGHFFGGG@?<<<><-0111<100<.<000....-;----.0.:00000/;0.../0000..;--;.00;0:000000:00::-9.;00...--.0:0000---:-;.;00;0...-9---:000000.-;--.000
@M03495:530:000000000-LYBTV:1:1111:17785:3798 1:N:0:GTGCTCTG+TTCTTCCT
GTCAGCATGTGAGCTTTGGTTTATCAACGGCAAAATATAGATCGGAAGAGCACACGTCTGAACTCCAGTCACGTGCTCTGATCTCGTATGCCGTCTTCTGCTTGAAAAAAAAACTTGACGATACAGCTAATTCAGAATCACTTTGTGGATGAGTATGACCCTACGATAGATCGGAAGATCACACGTCTGACCTCCCGTCACAAGGAATGATCTCTTATGCCGTCTTTTGCTATAAAAAAACGATCCTAATT
+
BBA3AFDB@@BDE4AGGB4GGFFHDD5F22A2E2AB3FA5555AE?F2BGG31BF0B121D535BBA353BE11?FFFBB@555@1F>?3@F/1>FC44BF43F1BG3B/<//?11?B1//?F@GFGB1GF2G12@FHHH1<<F1<0<1<1<1=1=1>>GHEHF?..<<00DC?EE.;0:<CGH-;;/.;0/::E....9;09AEFB0990;C00;;F009-9;A./;/9B////9;/9;.-..;./;///
@M03495:530:000000000-LYBTV:1:1111:10252:3833 1:N:0:GTGCTCTG+TTCTTCCT
GTCAGCATGTGAGCTTTGGAGTGAAATCTCTTGTCTTAAGGAATAAAGGAAAAAGATTCCGTCGGAGGCTCGGTGCTCTACAGGTTCAACCTTTGTACTCTATTATTGCCTCACATTCCATCTCTTGTGAAAATATATTTGATTGGCTTTTCTGCAGGTTGTTTGCCAGGACTTTCCAAGACCTCCACTAGAAAACACAATAAACTTTTTGGAAGCTGGACAACTATCTTCATTTTTCAGAAACAGTGAAC
+
CCCCCFFFFFFFGGGGGGGGGGHHGHHHHHHHHHHHHHHHHHHHHHGHHHHHHHGGHHHHHHHGGGGGGHHGGGGGHHHHHHHFHFHHHHHHHHHHHHHHHHHHHHHHHHHHHHHHHHHHHHHHHHHHHHHHHHHHHHHHHHGHHHGHHHHHHHFHHFGHHGHHHHHHGEEGHHFHHFFHHHHHHGHHHHHBHDFGHHHGHHGDGHHHHHGGHHHEHHGHFFHGHGHGHHFGFGGGGGGBFC0FFGFGFG0
@M03495:530:000000000-LYBTV:1:1111:12908:3851 1:N:0:GTGCTCTG+TTCTTCCT
GTCAGCATGTGAGCTTTGGAGGGTGGTTTATCAACGGCAAAATATAGATCGGAAGAGCACACGTCTGAACTCCAGTCACGTGCTCTGATCTCGTATGCCGTCTTCTGCTTGAAAAAAAAAAAAATATAACACATTATAATGATATACGACTAGTCAAGACACATTATTAGATTAGAGAACATACATAACACTATTGTACCTATAAACACTTCTGTACACATATTCTGTTTCATCATATGATTAATACTAAC
+
CDCDDFFFFFFFGGGGGGGGGGGEGGGGHHHHHHHGGGGGHHHHHHHHHHHGGGGHHHHHHHGHHHGHHHHHHHHGHHHGHHHGHHHHH4FGHGGHHHHGGGHGHHHHHHHHHHHHGGGG/>/<011>1>11.111111111110=0..<.-0000000//=;00000000000;0000;/;:0:0000;00/0000;0000000000.0:0;0;000;00::00000000000000000::0000:0000
@M03495:530:000000000-LYBTV:1:1111:10974:3852 1:N:0:GTGCTCTG+TTCTTCCT
GTCAGCATGTGAGCTTTGGACTCCTGACTGGTTTATCAACGGCAAAATATAGATCGAAAGAGCACACGTCTGAACTCCAGTCACGTGCTCTGATCTCGTATGCCGTCTTCTGCTTGAAAAAAAAAAAAACTTAACGACCTGAGTTCCAAAGTCGGCAGTGGACTACCATTCACAGCGATGAAATTCGTAGTGCTCTGGACGAACACCAGTGGCGAAAGCGGATTGCTTACCTCTCGTTTTCGTCAAGTAAT
+
CCCCBFFFFFFFGGGGGGGGGGHHHHBHHHH5FGHHHHHHGCGGEHHHHHHGHHHHGHGGHHH3GFHGHHHGDDHG5@G3GHHB?GCEGFHHE44@FE1?FF4GEGEEFHDGGGEG0FBFHF<///B?<??111<..--<>0010000=0/00.--<CC//:/0/:/C:0000;;.:-..;B000;.//../000;090.---;-/...///.--;-9/D--;.//:////////...../-...9/////
@M03495:530:000000000-LYBTV:1:1111:15305:3870 1:N:0:GTGCTCTG+TTCTTCCT
GTCAGCATGTGAGCTTTGGTTTATCAACGGCAAAATATAGATCGGAAGAGCACACGTCTGAACTCCAGTCACGTGCTCTGATCTCGTATGCCGTCTTCTGCTTGAAAAAAAAAAAAACATGAAATAAAACAAAAAGTGACTATACTATGTAACCCAGCTAATAAGAGAATCAATCTAAGAATCATAATACATCATTTAGTATATGCCTCATCTGTGATAGTATTACATACAAATACTTGATCTATTCTCAC
+
CCCCDFFFFFFFGGGGGGGGGGHHHHFHEGGGGHHHHHHHHHHHEGGGHHHHHHHGHHHGHHHGHHHHHHHHGHHEFHHFDF5BDEFFFGHHGEGHGHHHGFHHGCGF?EFGC//////?1?FF111?11//=0..11111111111>1111<0....011111<=0/0<11011<11101011:11111011011<11111111101001111<1<:1111111:111000011<111011<11111111
@M03495:530:000000000-LYBTV:1:1111:19218:3911 1:N:0:GTGCTCTG+TTCTTCCT
GTCAGCATGTGAGCTTTGGAGTGAAATCTCTTGTCTTAAGGAATAAAGGAAAAAGATTCCGTCGGAGGCTCGGTGCTCTACAGGTTCAACCTTTGTACTCTATTATTGCCTCACATTCCATCTCTTGTGAAAATATATTTGATTGGCTTTTCTGCAGGTTGTTTGCCAGGACTTTCCAAGACCTCCACTAGAAAACACAATAAACTTTTTGGAAGCTGGACAACTATCTTCATTTTTCAGAAACAGTGAAC
+
BCCBBFFFFFFFGGGGGGGGGGHHHHHHHHHHHHHHHHHHHGHHHHGHHHHHHHGGHHHIHIHGGGGGGHHGGGGGHHHHHHHHHHHHHHGHHHHHHHHHHHHHGHHHHHHHHHHHHHHHHHGHHHHHHGGHHHHHHHHHHHHHGHHHGHHHHHHHHHHHHGHHHHHHHHHHHHHHHHHHGHHHHGCGHFHFGGGHHHHGHFHHHHHHHHGGHEHEHHGHHHHHHHHHHHGGGGGGGGGGF;CFFGB0B;0
@M03495:530:000000000-LYBTV:1:1111:22888:3933 1:N:0:GTGCTCTG+TTCTTCCT
GTCAGCATGTGAGCTTTGGTCCAGCCTGAGTCCTGGTTTATCAACGGCAAAATATAGATCGGAAGAGCACACGTCTGAACTCCAGTCACGTGCTCTGAACTCGTATGCCGTCTTCTGCTTGAAAAAAAAAACATAGCGTGATTGATTCCTAAACGTGCATAAACCCAGCCAATCATGCTTATAATATTTATTGCAAAATTACCCAAAACCACATAAATTACCTACCCTAAAATCTCCTGTTAATCCCATTT
+
BAAAAFFFFFBFGGGFGGFGAFFFHA4FF4A54ABCBGEHHCBF32EE?EACFGHDGDEFAE11AFCHHHHHGGEGGE53FEF3BB33F>1FGE4GHF43BEAG133@BE/>GEFEG4FE303B30B///>//1?1<///?011<11<1<>=>1<>...00<00<.<...<<CC0:000;0;0CF00:CFCG000;0/9:000/9..;:.9.909;0;900;00/..0///////9/9///;/9B////9/
@M03495:530:000000000-LYBTV:1:1111:19719:3963 1:N:0:GTGCTCTG+TTCTTCCT
GTCAGCATGTGAGCTTTGGTTTATCAACGGCAAAATATAGATCGGAAGAGCACACGTCTGAACTCCAGTCACGTGCTCTGATCTCGTATGCCGTCTTCTGCTTGAAAAAAAATAGACACAATGCTACACTGTGCTCCCCCAACTTGATATCACTAACACTATAGACAACCGCCACGTAGGGGAAGAAAAATGGTTTTTAGAGAACGAGAAGTCGGTTATGCAGTTTTGCCGCAAGATGGCTGCTGAACGCC
+
A>AAACDDDBFDFGGGGGGGGGFHDHHHGGGGGHHHFHHFDGHGA2EEFAFHHHGGFABFFFGHFFGHHGDDEBF11FD3@F5BBB?E33@EEEEF14BFDGGHA3?GC/EE03?3340B/B112B1B011@GH2FF/?////?FB111<1@1?FGHBFGB111><1F<.-<--<-.:.:.....:///.9:000..99CFB9B/;999./90.9-;./;///;/;9A//---;-.///...9/:B/;.9;
@M03495:530:000000000-LYBTV:1:1111:15759:3974 1:N:0:GTGCTCTG+TTCTTCCT
GTCAGCATGTGAGCTTTGGTCCAGCCTGAGTCCTGGTTTATCAACGGCAAAATATAGATCGGAAGAGCACACGTCTGAACTCCAGTCACGTGCTCTGATCTCGTATGCCGTCTTCTGCTTGAAAAAAAAAAAAATCTCCTGATAGTATCTGATCTCTCTTCAAGACCGTCTAACATAATATCCATTATATACATCACACCCTCATACACATCACCTCTGATCAACGCTTCTCCTATCATACTTTCTCTCTG
+
BABCCFFFFFFFGGGGGGGGGGHHHGHHFHHHHHHHGHHHGHHHHGGGGGHHHHHHHHHHHGGGGHHHHHHHGHHFGFHHHHHFGHHHHGHHHGHHHFF4FHHGGHHHHGGGHGHGHHHHHG?DECEC?D@///0111>11111=11111110<00<000<0000/<;:..:0:000000;00000;09;00=0C0900..99.;000900090/;90000;009.-...;00;;000000;000000000
@M03495:530:000000000-LYBTV:1:1111:23102:3976 1:N:0:GTGCTCTG+TTCTTCCT
GTCAGCATGTGAGCTTTGGAATTAGTAAATTCGTTGACGACAGAAGGAGCAAGATAACGACCACAGGGAGGGTGGTTTATCAACGGCAAAATATAGATCGGAAGAGCACACGTCTGAACTCCAGTCACGTGCTCTGAGGTCGTATGCCGTCTTCTGCTTGAAAAAAAAACAATGAACGAGATCGGAAGAGCACACGTCTTAACTCTAGTCAACGGTAGGAATCTGGCATGCCGTCTCCTGGTCTCATACAC
+
AAAAABFF@FDF11GGGGGGFGHFHFAF3GHHG0BGHHEEAEEEFHHHHHHHHFHFHHGEEGGHGHFF/EEE>FEEE0FDHHBGEEGEEHFFF2BF2>>/EEGG00<1FBCCHEFAGFHF11B12<@GF0<<FHFHF1/<0>/0<?F1@.><.>=GH1F0.<00<-:--...:0090:..990.......9/.9.-.---9/;99/;/;FF/;9-:--9/;//////-/-/;>A;A-////////;/;///
@M03495:530:000000000-LYBTV:1:1111:13142:3978 1:N:0:GTGCTCTG+TTCTTCCT
GTCAGCATGTGAGCTTTGGAATTAGTAAATTCGTTGACGACAGAAGGAGCAAGATAACGACCACAGGGAGGGTGGTTTATCAACGGCAAAATATAGATCGGAAGAGCACACGTCTGAACTCCAGTCACGTGCTCTGATCTCGTATGCCGTCTTCTGCTTGAAAAAAAAACAACAACTCCACCAGTTATAACTCGACCAGACTCAAGTACTCCAGCACAGTTAACTATTCAGTTACTTACCATACTGTGTTT
+
ABBBBFFFFFFFGGGGGFGGGGHHHHHGHHHHGFHHHHGGGGGHHHHHEGHHHHHHHHGGGGGHHHHGGGGG?FEEGHHHHHHHFGGGFHHHHGHHHHHHGFGGHHHHHHHGHHHGHHHHHHHHHGHHGHHGGHHFHHFGHHGGGHHGCAFHGHHHHHHHFHFGHGCGG.......900//9;.00;;00000..-9-..9/0///9////////....////////9///;/////////9/.//9//;.
@M03495:530:000000000-LYBTV:1:1111:21957:4000 1:N:0:GTGCTCTG+TTCTTCCT
GTCAGCATGTGAGCTTTGGAATTAGTAAATTCGTTGACGACAGAAGGAGCAAGATAACGACCACAGGGAGGGTGGTTTATCAACGGCAAAATATAGATCGGAAGAGCACACGTCTGAACTCCAGCCACGTGCTCTGACCTCGTATGCCGTCTTCTGCTTGAAAAAAAGACCTAAGCGCAACCAGTGAGCTATCATCGGCCTGGGGATCCCCGTCAACCAGCTCTGTCGCCTCTCCACCCCCATTCGCTCAT
+
AAA11C@FF1@D1G1FB1CCGBF1FAG33DDGE0BBBDE0A0AEABGFCEG0BGHHFHG/AAEGAGGE//>@>BE/?E11B2FG??/EEG>FE>F2FB1F//?/0FC100B<<<<CGG<>G1<10?0<<FE/FH1?11?1F///?011->->.FGFHF<0.00=.-;..:/;C;//-:--;.;.9B09/90;CB;0/.-;;9.--9-9--9-----;;--:///::/---;99FB/--;@9--///-9--/
@M03495:530:000000000-LYBTV:1:1111:8787:4118 1:N:0:GTGCTCTG+TTCTTCCT
GTCAGCATGTGAGCTTTGGTTTATCAACGGCAAAATATAGATCGGAAGAGCACACGTCTGAACTCCAGTCACGTGCTCTGATCTCGTATGCCGTCTTCTGCTTGAAAAAAAAATAGGCATGCACTACATCTGTCCCGTGGACAAGATGCAGCTGTTGGAGATTCTCACGATCGAGAAAACATCAAAAGACATCTGTGCTTTATCTGAAGCAGTTGGTCTAAAGCAGGGAATGGTCATCATAGCGATTAAGG
+
A>>A3CDFDDDFGGGGG4EGGGGHHFHHAEAAEFCGGAGFFAEH2EFGHHFHHBG0BFBFFGHFEGH3DGGH?FGHGHFHHHGGFHGFFHEF/E?1FGFFGBGG1GDG0/>/B0111111B11B?1<11@112@11>////?F0<<11G1FBFB11><1<10111>00....-<.C./;:.0000:0/;C/00009;90000000000009/000/.0;00000//.-.9.//////9/9///@-...//;
@M03495:530:000000000-LYBTV:1:1111:15892:4150 1:N:0:GTGCTCTG+TTCTTCCT
GTCAGCATGTGAGCTTTGGAATTAGTAAATTCGTTGACGACAGAAGGAGCAAGATAACGACCACAGGGAGGGTGGTTTATCAACGGCAAAATATAGATCGGAAGAGCACACGTCTGAACTCCAGTCACGTGCTCTGATCTCGTATGCCGTCTTCTGCTTGAAAAAAAAAAAAAAAACATAGTATGTAATCTAAACAGTCCTACTAAATCATTATGTATCTAGTTAGAATCACCAGTATACATTAACATGTA
+
CDDEDFFFFFFFGGGGGGGGGGHHHHHHGHHHGHHHHHGGGGGHHHHHHHHHHHHHHHGGGGGHHHHGEGGGFFGEGHHHHHHHGGGGGHHHHHHHHHHHGGGGHHHHHHHGHHHGHHHHHHHHHHHHGHHHGHHHHH=GGHGGHHHHGGGHGHHHHHHHHHHHHGG@EC<<<---<.0<1111111111111101/1001:0011<110<1:111<1111111<1<1111</<.11111<1<111<101<
@M03495:530:000000000-LYBTV:1:1111:16843:4186 1:N:0:GTGCTCTG+TTCTTCCT
GTCAGCATGTGAGCTTTGGAGTGAAATCTCTTGTCTTAAGGAATAAAGGAAAAAGATTCCGTCGGAGGCTCGGTGCTCTACAGGTTCAACCTTTGTACTCTATTATTGCCTCACATTCCATCTCTTGTGAAAATATATTTGATTGGCTTTTCTGCAGGTTGTTTGCCAGGACTTTCCAAGACCTCCACTAGAAAACACAATAAACTTTTTGGAAGCTGGACAACTATCTTCATTTTTCAGAAACAGTGAAC
+
AABBBFFFFFBFFGGGGDEGFGHHHHHGFHHHHHHHHFGHHHHGHHGHFFFFHHGGGHHGFGHGGGFGGHHCEGGGHHHHGHHFHHHHHHGHHGEHHGHHHHHHHHHFFHHHGHHHHFHHHHGHHHHFHFHEFFGFHHGHHHHG3GGFHHHHHHHFHH<FFGHHFHHHBGGCGHFHHGFBGHHHHGFHHHGEFHHHFHGEHFEDGGHHGHGGGCCHHE/:GHAGHHHHHHGGGBFGFFFBFFFGFGFGGG9
@M03495:530:000000000-LYBTV:1:1111:18570:4267 1:N:0:GTGCTCTG+TTCTTCCT
GTCAGCATGTGAGCTTTGGAGTGAAATCTCTTGTCTTAAGGAATAAAGGAAAAAGATTCCGTCGGAGGCTCGGTGCTCTACAGGTTCAACCTTTGTACTCTATTATTGCCTCACATTCCATCTCTTGTGAAAATATATTTGATTGGCTTTTCTGCAGGTTGTTTGCCAGGACTTTCCAAGACCTCCACTAGAAAACACAATAAACTTTTTGGAAGCTGGACAACTATCTTCATTTTTCAGAAACAGTGAAC
+
CCCBBFFFFFFFGGGGGGGGGGHHGFHHHHHHHHHHHHHHHHHGHHHHHGHHHHGGHIIHHHHGGGGGGHHGGGGFHHHHHHHHHHHHHHHHHHHHHHHHHHHHHHHHHHHHHHHHHHHHHHHHHHHHHBHHHGHHHHGHHBHHHGHHHHHHHHHHHHFHHBGHHHGHFGGGHHHHHHHHHHHHHHHHHHFH=DGHFGHFGDGGHHHHHHGGBCGGHHHHHHHHHFHGHHGGGGGGGGFGF=BCFGGFFG:
@M03495:530:000000000-LYBTV:1:1111:22088:4279 1:N:0:GTGCTCTG+TTCTTCCT
GTCAGCATGTGAGCTTTGGAATTAGTAAATTCGTTGACGACAGAAGGAGCAAGATAACGACCACAGGGAGGGTGGTTTATCAACGGCAAAATATAGATCGGAAGAGCACACGTCTGAACTCCAGTCACGTGCTCTGATCTCGTATGCCGTCTTCTGCTTGAAAAAAAAAAAAAAACAGGAGGTTCCGGTTCTACGGACTCGCCGCATGTGCTAGCTCTTGAGGGGTGTGACGTGCCACAGTACTCTGCTTT
+
BBBBBFFFFFFFGGFGGGGGFGHHHHHHHHHHGHHHHHGGGGGGFGHHGHHHHHHHHGGGGGGHHHHEAEGG?FEBFHHHHHHGCECGGHHHHHHHHHHHGDGGEHFFHHGGHGHGGGGFHFGHGHHHG0/CFHHGF?1GGG/EHFHHGACHGH1FGHFF0CFHHDD-@------../....;.//.--..//;...--/:-9--9..9;/////9//////..-.-9.//.;...//..9//://9;/;/
@M03495:530:000000000-LYBTV:1:1111:9234:4331 1:N:0:GTGCTCTG+TTCTTCCT
GTCAGCATGTGAGCTTTGGAGTGAAATCTCTTGTCTTAAGGAATAAAGGAAAAAGATTCCGTCGGAGGCTCGGTGCTCTACAGGTTCAACCTTTGTACTCTATTATTGCCTCACATTCCATCTCTTGTGAAAATATATTTGATTGGCTTTTCTGCAGGTTGTTTGCCAGGACTTTCCAAGACCTCCACTAGAAAACACAATAAACTTTTTGGAAGCTGGACAACTATCTTCATTTTTCAGAAACAGTGAAC
+
BBBBBFFFFFBFGGGGGGGGGFHGHHHHHHHHHGGHHHHHHHHHHE5GDGHHHHGGHHHHHGHEGGGGEHHGFGGGHHHHHHBGHHHHHHHHHHHHHHHHHFHHHHHGFHHHHHHHHHHHHHGHHHHFHBGFEGHHHHHHHHHHHFGHHHHHHHFHFGGHHDHHHHHHHHFHHHHHHHHHFHHHHHHHHHHHFGHFHHHGHHHFFHHHHGCGHHFHGHFCCHHHHHHHGHGGGGGGGGG9FBFGGFCB0B0
@M03495:530:000000000-LYBTV:1:1111:24371:4343 1:N:0:GTGCTCTG+TTCTTCCT
GTCAGCATGTGAGCTTTGGAGTGAAATCTCTTGTCTTAAGGAATAAAGGAAAAAGATTCCGTCGGAGGCTCGGTGCTCTACAGGTTCAACCTTTGTACTCTATTATTGCCTCACATTCCATCTCTTGTGAAAATATATTTGATTGGCTTTTCTGCAGGTTGTTTGCCAGGACTTTCCAAGACCTCCACTAGAAAACACAATAAACTTTTTGGAAGCTGGACAACTATCTTCATTTTTCAGAAACAGTGAAA
+
CCCCCFFFFFFFGGGGGGGGGGBBDDDGGHHHHHHHHHHHHHHHHHHHHHHHHHGGHHGHHHHGGGGGGHHGGEGGHHHHHHHGHHHHHHHHHHHGGEHHHHHHHHHHHHHHHHHHHHHHGHHHHHHHHGGHHHHHHHGHHGHHFFHHHHHHHHFHFGGHHEHHHHHFHHHGGGHGFDFGHHHHHGHFHGGFHHGHEHEEFHHHHHHHHHG?HGFHHH/.CHHHFCGHHHGGGFGGGGGGFGCFGF;FGG9
@M03495:530:000000000-LYBTV:1:1111:9366:4354 1:N:0:GTGCTCTG+TTCTTCCT
GTCAGCATGTGAGCTTTGGTCCAGCCTGAGTCCTGGTTTATCAACGGCAAAATATAGATCGGAAGAGCACACGTCTGAACTCCAGTCACGTGCTCTGATCTCGTATGCCGTCTTCTGCTTGAAAAAAAACAAAAACAACTATCGTCCTCCGTCCACTACTTAAAGACAGTAAACACATACAAAGCACTAACGACAAACTATGCTCACTTCACGACACGCAACATACCACGCTGTATGTATCGAGTCATCTG
+
CCDCDFFFFFFFGGGGGGGGGGHHHGHHGHGHHHHHHHHHHHHHEGGGGGHHHHHHHHHHHGGGGHHHHHHHGHHHGHHHHHHGGHHHHGHHHGHHH@B4BGHGGHHHHGGGHGHHHHHHHH3FGFG?D///00/////211?/?///??/.0..>1001111110<//000==0..000000//:/:000..---:.00000000000000..---.9:--./00:00..9.;0000;00..;:/0:000
@M03495:530:000000000-LYBTV:1:1111:14877:4393 1:N:0:GTGCTCTG+TTCTTCCT
GTCAGCATGTGAGCTTTGGAGTGAAATCTCTTGTCTTAAGGAATAAAGGAAAAAGATTCCGTCGGAGGCTCGGTGCTCTACAGGTTCAACCTTTGTACTCTATTATTGCCTCACATTCCATCTCTTGTGAAAATATATTTGATTGGCTTTTCTGCAGGTTGTTTGCCAGGACTTTCCAAGACCTCCACTAGAAAACACAATAAACTTTTTGGAAGCTGGACAACTATCTTCATTTTTCAGAAACAGTGAAC
+
CCCCCFFFFFFFGGGGGGGGGGHHHHHHHHHHHHHHHHHHHHHHHHHHHHHHHHGGHIIHHIHGGGGGGHHGGEGGHHHHHHHHHHHHHHHHHHHHHHHHHHHHHHHHHHHHHHHHHHHHHHHHHHHHHHHHHHHHHHHHHHHHHHHHHHHHHGHFHHHHHGHHGGHHFHHHHHHHHHHHHHHHHHHHHHGHHHHHHHHEGDGHHHHHHHGGFHHHHHHHHHHGHHHHHHGGGGGGGGGGGGFGGGFGGGB
@M03495:530:000000000-LYBTV:1:1111:19119:4411 1:N:0:GTGCTCTG+TTCTTCCT
GTCAGCATGTGAGCTTTGGAATTAGTAAATTCGTTGACGACAGAAGGAGAAAGACACAGGGAGGGTGGTTTATCAACGGCAAAATATAGATCGGAAGAGCACACGTCTGAACTCCAGTCACGTGCTCTGATCTCGTATGCCGTCTTCTGCTTGAAAAAAAAAAAAAAATTGTGATACATATACGTCCCACTCTGGTGACGTATATAGCAGGAGTCGCACCTGTTATCTGGTCAGCACACGATTGTTTTGCT
+
DCCDDFFFFFFFGGGGGGGGGGHHHHHHGHHHGHHHHHGFGGGHHHHHHHHHHHHHHHHHGFGGGEFGGGHHHHHGHGGGGGHHGHHHHHHHHGGGGHHHHHHHGHHHGHHHHHHHHHHHHGGGHGHHHHG2FHHFGHHHHGGGHGHHHGGHHH1FGHG-EF:;;---.0000000000;000.;...09./000;/00...09;09B00.../;----://;0000009009/90:/.-:...00:9.;0
@M03495:530:000000000-LYBTV:1:1111:13533:4436 1:N:0:GTGCTCTG+TTCTTCCT
GTCAGCATGTGAGCTTTGGAGTGAAATCTCTTGTCTTAAGGAATAAAGGAAAAAGATTCCGTCGGAGGCTCGGTGCTCTACAGGTTCAACCTTTGTACTCTATTATTGCCTCACATTCCATCTCTTGTGAAAATATATTTGATTGGCTTTTCTGCAGGTTGTTTGCCAGGACTTTCCAAGACCTCCACTAGAAAACACAATAAACTTTTTGGAAGCTGGACAACTATCTTCATTTTTCAGAAACAGTGAAC
+
CCCCCFFFFFFFGGGGGGGGGGHHHHHHHHHHHHHHHHHHHHHHHHHHHHHHHHGGHIHIHIHGGGGGGHHGGGGGHHHHHHGGHHHHHHHHHHHHHHHHHHHHHHHHHHHHHHHGHHHHHHHHHHHHHHHHHHHHHHHHHHHHHFGHHHHHHHHHHHHHHGHHHHHHHHGHHHHHHHHHGHHHHHGHHHHEHGHHGGHGHHHGHFHHHHGGEHHHHHHHHFHGHHHHHHGGGGGGGGFFF;FGFGGGGGB
@M03495:530:000000000-LYBTV:1:1111:11378:4453 1:N:0:GTGCTCTG+TTCTTCCT
GTCAGCATGTGAGCTTTGGTTTATCAACGGCAAAATATAGATCGGAAGAGCATACGTCTGAACTCCAGTCACGTGCTCTGATCTCGTATGCCGTCTTCTGCTTGAAAAAAAAAAAAAATAATTTTGCACCATAGTAATTCATCGTAGGCATGGCTCTCGGAACACCGAGTGTTGCACACAAATGTTCCCATCTTATCACTAACATCATTATCCTGTGTCCAGTTTCCGTCTCTAACTCACTTTTACTCACA
+
CCCCCFFFFFFFGGGGGGGGGGHHHHHHGGGGGHHHHHHHHHHHGGGGHHHHHHHHHHHGHHHGHHHHHHHHGHHHGHHHFG5DGHFGHHHHGEGHGGGHHHHH1@FFFECEED?///0=1??1111?F001=1<111111111>0..100.../0/<.<..;//.-;-:.00.0009..9.000;00009/;00;000;0;:00;:000000000009;00000;0.0../000;0000;0000000000
@M03495:530:000000000-LYBTV:1:1111:16594:4466 1:N:0:GTGCTCTG+TTCTTCCT
GTCAGCATGTGAGCTTTGGAGTGAAATCTCTTGTCTTAAGGAATAAAGGAAAAAGATTCCGTCGGAGGCTCGGTGCTCTACAGGTTCAACCTTTGTACTCTATTATTGCCTCACATTCCATCTCTTGTGAAAATATATTTGATTGGCTTTTCTGCAGGTTGTTTGCCAGGACTTTCCAAGACCTCCACTAGAAAACACAATAAACTTTTTGGAAGCTGGACAACTATCTTCATTTTTCAGAAACAGTGAAC
+
CCCDDFFFFFFFGGGGGGGGGGHHHHHHHHHHHHHHHHHHHHHHHHHHHHHHHHGGHHHHHHHEEGGGGHHGGGGGGHHHHHHHHFHHHHHHHHHHHHGHHHHHHHHHHHHHHHHHHHHHHHHHHHHHHFHHHHHHHHHHHFHHFCGHHHHHHGEHHHHHHGHHHHFHFFHHHHHHGHHHGHHHHHHHHHHHDGHHHHHGHGHGHHHHHHGGHHHHHHHHHHHHHHHHHHGGGGGGHGGGGFBFFGFGGG0
@M03495:530:000000000-LYBTV:1:1111:19217:4479 1:N:0:GTGCTCTG+TTCTTCCT
GTCAGCATGTGAGCTTTGGTCCAGCCTGAGTCCTGGTTTATCAACGGCAAAATATAGATCGGAAGAGCACACGTCTGAACTCCAGTCACGTGCTCTGATCTCGTATGCCGTCTTCTGCTTGAAAAAAAAAAAAAATACAATACTGCTCAGATGTGTAGATCACCCTAGTCACATGACACTAACACTAGATATCTCGACTATGAGCTGCTTCGACGAATTGCCCTTATTCACGTGAATGCACGCTTGTCTAT
+
CCCCCFFFFFFFGGGGGGGGGGHHHGHHFGGHHHHHGHHHHHHHHGGGGGHHHHHHHHHHHGGGGHHHHHHHGHHHGHHHHHHHHHHHHGHHHGHHHHHFGHHGGHHGHGGGHGFHHHHHHHHHFHGGGG><<><0111111<<1000</0<00=00=0000/;..//0000<0:0000:/0;090/0000000;.0-;-00000000000-..---..00000/00000:.;...0000;.-...:0000
@M03495:530:000000000-LYBTV:1:1111:17729:4489 1:N:0:GTGCTCTG+TTCTTCCT
GTCAGCATGTGAGCTTTGGAGACTGGTTTATCAACGGCAAAATATAGATCGGAAGAGCACACGTCTGAACTCCAGTCACGTGCTCTGATCTCGTATGCCGTCTTCTGCTTGAAAAAAAAAAATAATTGACATACACTCTTGTATTAATCATTAGTGTGCATATAATCTGATGATGTCTACGTGTTTCGAGGTACTATACCTCTATCTGCTACTACGTGTCGATGCAGCACAGTGTCTCTTGTTCTGGACAA
+
DDDCCFFFFFFFGGGGGGGGGGGHHHHHHHHHHHHGGGGGHHHHHHHHHHHGGGGHGHHHHHGHHHGHHHHHHHHGHHHGHHHGHHHHB4FGHGGHHHHGGGHGHHHHHHHHHGHHGGGGCD0>2222@221?1111011111111111111>1111<11111111110000=<0000=<.<//.:0../-:0000000;0<0<BFF0:000000:.///...0.000..//00;0000000000000.0.
@M03495:530:000000000-LYBTV:1:1111:9421:4493 1:N:0:GTGCTCTG+TTCTTCCT
GTCAGCATGTGAGCTTTGGAATTAGTAAATTCGTTGACGACAGAAGGAGCAAGATAACGACCACAGGGAGGGTGGTTTATCAACGGCAAAATATAGATCGGAAGAGCACACGTCTGAACTCCAGTCACGTGCTCTGATCTCGTATGCCGTCTTCTGCTTGAAAAAAAAAATAATAAGATCTATATTAGTCTATATGACATATGTGACGACTTATACATATACCACATGTGTCGACGTGTATAACTTAACAT
+
CDDDDFFFFFFFGGGGGGGGGGHHHHHHGHHHGGHHHHGFEGGHHHHHHHHHHHHHHHGGGGGGHHHGGGCG?FEBFHHHHHHHGGGGEHHHHHHHHHHHGGGGHHHHHHHGHHHGHHHHHHHHHHHHGHHHGHHHHF1FGHGGHHHHGGGHGHHHHHHHHGHHHGGEFA.00000000;0B00000000;000000:000000;0:..-..00:0000000:00.0000:0;.-:-.//0:0000:00:0
@M03495:530:000000000-LYBTV:1:1111:20086:4591 1:N:0:GTGCTCTG+TTCTTCCT
GTCAGCATGTGAGCTTTGGAGGGCAAGAAGTGGTTGTGACATTGCTATGGCAGCTAGAAGATAACGACCACAGGGAGGGTGGTTTATCAACGGCAAAATATAGATCGGAAGAGCACACGTCTGAACTCCAGTCACGTGCTCTGATCTCGTATGCCGTCTTCTGCTTGAAAAAAAAAAAAACAAGATCATAAATTGTATCGGCAGTCTGCCTGTTACACTAGATCACCCGATACTCTATTGATACTTCATTC
+
DDEEEFFFFFFFGGGGGGGGGGGGGGGHHHGHHHFGGGHHHHHHHHHHHHHHGGHHHHHHHHHHHGGGGGHHHHGFEGGEFGEFGHHHGHHGGGGGHHHHHHHHHHHGGGGHHHHHHHGHHHGHHHHHHHHHHHHGHGHGHHHHFFHHHGGHHHHGGGHGHHHHHHH<GHHH?F---<9<...//01<111111111<1.-9--/011100:<<B110<:00:10//.-<<-<10<11111<11111<B11
@M03495:530:000000000-LYBTV:1:1111:24348:4618 1:N:0:GTGCTCTG+TTCTTCCT
GTCAGCATGTGAGCTTTGGTCCGCCTGGTTTATCAACGGCAAAATATAGATCGGAAGAGCACACGTCTGAACTCCAGTCACGTGCTCTGATCTCGTATGCCGTCTTCTGCTTGAAAAAAAAAACACCTCTGTTAGTGCGTTGATGGTAAGATTACCTCCTCTTCCGATCGCAGTTCAGCTGCCGTGCACTGTCTCTTTCATTTCCGCCCCCAACCTCTCTCCGGTTTGCCACGTCTCGCCCTACCGTCCAT
+
CCDDDFFFFFFFGGGGGGGGGGAABEFHBGHHHHHHHGGGGGHHHHGHHHHHHGGGGHHHHHHHEGHHGGHHHHHHHHGHHGBGGGHHHHG4GGHFEHHGHGEFHGHHGHHHHFFGFHGGG/<//0/2011?11111?///-.111111111111100.</<000..<--:..::0000000.-<-<.00/<0000000000000..9----...</</00/.--...00<09..///.-.-/..-....<
@M03495:530:000000000-LYBTV:1:1111:7217:4625 1:N:0:GTGCTCTG+TTCTTCCT
GTCAGCATGTGAGCTTTGGAGTGAAATCTCTTGTCTTAAGGAATAAAGGAAAAAGATTCCGTCGGAGGCTCGGTGCTCTACAGGTTCAACCTTTGTACTCTATTATTGCCTCACATTCCATCTCTTGTGAAAATATATTTGATTGGCTTTTCTGCAGGTTGTTTGCCAGGACTTTCCAAGACCTCCACTAGAAAACACAATAAACTTTTTGGAAGCTGGACAACTATCTTCATTTTTCAGAAACAGTGAAC
+
CCCCCFFFFFFFGGGGGGGGGGHHHHHHHHHHHHHHHHHHHHHHHHHHHHHHHHGGHHIIGGGFGGGGGHHGGGGGHHHHHHHHHHHHHHHHHHHHHHHHHHHHHHHHHHHHGHHHHHHHHHHHHHHHHGHFHGHHGHHHHHHHHHEHHHHHHHFHFHFHFGHHHHHHGGHHHGHHHHFHFHHFHHHHHFHFFGHHGFFEFHF0GHHHHHGGFBCGGHCGHFCGFHHHHHGGFFGGGGGGF;CFFFFGGF0
@M03495:530:000000000-LYBTV:1:1111:10639:4646 1:N:0:GTGCTCTG+TTCTTCCT
GTCAGCATGTGAGCTTTGGAGGGCAAGAAGTGGTTGTGACATTGCTGGTTTATCAACGGCAAAATATAGATCGGAAGAGCACACGTCTGAACTCCAGTCACGTGCTCTGATCTCGTATGCCGTCTTCTGCTTGAAAAAAAAAAAAATAAGAAGTGGAGAGAGAGTGAGGTATTGCATTGATGTAGGCTCATTAAGCGCGATGTGTCCACTCCTATACCACCATTGCGGTTGAAATCGTGACGGCGTGACGA
+
DDDDDFFFFFFFGGGGGGGGGGGGGGGHHHGHHHFGGGHHHHHHHHHHHHHHHHHHHGGGGGHGGHHHHHHHHGGGGHHHHHHHGHHHGHHHHHHHHHHHHGHHHGHHHHHBHHHGGHHHHGEFHGHHHHHHHHHHHHFGGF/<-<.00000/00<0.0....<<000</000000000000<00000.0000000-----..0000000//00:00000..<000.-.<-/00<0.../..-<---....
@M03495:530:000000000-LYBTV:1:1111:13804:4697 1:N:0:GTGCTCTG+TTCTTCCT
GTCAGCATGTGAGCTTTGGTCCAGCCTGAGTCCTCTGGTTTATCAACGGCAAAATATAGATCGTAAGAGCACACGTCTGAACTCCAGTCACGTGCTCTGATCTCGTATGCCGTCTTCTGCTTGAAAAAAAAAGCCTATTTATTTTTATTATGTTAAAGCAATGATTACTTGTTATACCATTAAAAATGGAAATTAAAGAGCAATTAGGCTGGGCAACGGAAAACACATTTGAACTCAATTCCCTGATCGTG
+
1AAA1CDD@B3BBGGGGGFGFGF1EFHF0B1ABFGHH1GFHHHH2DG?FGEGHCG1B2GHDEA0BB011FCBAFEAFFCGDGHHFH1DFFGECAGGDFF12B2B>?E>02@E/E0/>2>BF11BG<1</>C//<01@DGDDG2FGGHHBD<FGFD1F<1?GHBDF1<>G11<FGFD>FFHHE0<=D<00<<<0=DFFF0/GFHH0C00/:G..:9..9-..-//..::09;00009;/90000//;/;ABA
@M03495:530:000000000-LYBTV:1:1111:14733:4725 1:N:0:GTGCTCTG+TTCTTCCT
GTCAGCATGTGAGCTTTGGTCCAGCCTGAGTCCTGGTTTATCAACGGCAAAATATAGATCGGAAGAGCACACGTCTGAACTCCAGTCACGTGCTCTGATCTCGTATGCCGTCTTCTGCTTGAAAAAAAAAAAAACTTCAACTTTCACTACATCATACAATATTATCTCTTTTCATATTCATTAATTATACTAGCACGTACCATGTAATCTACTTGATGTGCTACCTATACTTTCTATCACAACTCACGTCT
+
CCCCDFFFFFFFGGGGGGGGGGGHHGHHBHHHHHHHHHHHHHHHHGGGGGHHHHHHHHHHHGDFGHGHHHHHGHHHGHGHHHFGGHHHHGGHHGHHHFGFHGHGGHHHHGGGHGHHHHHGHGEGHHGGCDD/@/.11111111<111<101<00<0=000000000000=0;000;00000:0;000000;00/00-./9.000:0;000;0000000000000/0;:0:000000000000.:000...:
@M03495:530:000000000-LYBTV:1:1111:19213:4738 1:N:0:GTGCTCTG+TTCTTCCT
GTCAGCATGTGAGCTTTGGAATTAGTAATTCGTTGACGACAGAAGGAGCAAGATAACGACCACAGGGAGGGTGGTTTATCAACGGCAAAATATAGATCGGAAGAGCACACGTCTGAACTCCAGTCACGTGCTCTGATCTCGTATGCCGTCTTCTGCTTGAAAAAAAAAAAATTAAATACCTTTCTGTATTCCTGGAGATCGTCTTTTATCTTTTTTACTTCTGGATGTTCATGTAACAACTATTGTTCATG
+
AABBBFFFFDFFFBFFGGGFFGHHHAGGAGHGFHGFFFCFGEHGFGFHEGHGHHHHHGFGGFCFCGEFGGG1BEGFGGGFHGH?EEGEHFHHHFHHFHGGGGGHCGCGHFFFGHGGHHHFFGFFFFFGGGEFFHFD11<?0?AFGBD@FCHFHGDGF1GH1DGH--@-AF?.;BFGFGF0CB0000;BFF00;0/C.;/0.99..;;/BF//B:9-9//:/9;/9///;/9///;9//;.BFF//9/;B//
@M03495:530:000000000-LYBTV:1:1111:19320:4752 1:N:0:GTGCTCTG+TTCTTCCT
GTCAGCATGTGAGCTTTGGAATTAGTAAATTCGTTGACGACAGAAGGAGCAAGATAACGACCACAGGGAGGGTGGTTTATCAACGGCAAAATATAGATCGGAAGAGCACACGTCTGAACTCCAGTCACGTGCTCTGATCTCGTATGCCGTCTTCTGCTTGAAAAAAAAAAAAAGTTCAACTATGTTCTCACGGTGTCGACGACGTCATATACCACGGTCACCTCAATCTCGCATACTTGTGTGTGCAACAC
+
CCCCCFFFFDFFGGGGGGGGGGHHHHHHHHHHGHHHHHGGGFGHHHHHHHHHHHHHHHGFGGGGHHGGECFGEGGEFHHHHHHFGGGGFHHHHGHHHFHHGGGGHHGHHHHGHHHGHGHHHGFHHHGHFGHHGGHHHHBFGHFEHHHHGDFHGHHHHHHG0<DFH-@@E:-9;.000000000000;009;.....0..-----;;..009:000.-:..000.;000:0.9-..000000/...000:..
@M03495:530:000000000-LYBTV:1:1111:23714:4767 1:N:0:GTGCTCTG+TTCTTCCT
GTCAGCATGTGAGCTTTGGAATTAGTAAATTCGTTGACGACAGAAGGATCAAGATAACGACCACAGGGAGGGTGGTTTATCAACGGCAAAATATAGATCGGAAGAGCACACGTCTGAACTCCAGTCACGTGCTCTGATCTCGTATGCCGTCTTCTGCTTGAAAAAAAAAAAATATCATCCTCTACTGGATACATACTGCTACGTCTTATTACCTGTCGTCTTTAGCAGTTTTCCTGTTCATTATACTCTCC
+
BBBBBFFFFB5DGGGGGGGGGGHGHHHHHHHHGGHHHHGGGGGHHHHGHHHHHHHHHHGGGGGCGHHFFGGGEAEEFHHHHHHFGGGGGHHHHGHHHHHHGGGGHHHHHHAEHEHGHFHHFHHHHHFHG@/GGHHHGHFGFFGGHHH1DAAFAFGGHFHCGHFHGGGG-;@-.90000000;000;09/0000000900000..;.9//////;///...9.//:B//;//;B///9//9///////9;//
@M03495:530:000000000-LYBTV:1:1111:12851:4770 1:N:0:GTGCTCTG+TTCTTCCT
GTCAGCATGTGAGCTTTGGAGTGAAATCTCTTGTCTTAAGGAATAAAGGAAAAAGATTCCGTCGGAGGCTCGGTGCTCTACAGGTTCAACCTTTGTACTCTATTATTGCCTCACATTCCATCTCTTGTGAAAATATATTTGATTGGCTTTTCTGCAGGTTGTTTGCCAGGACTTTCCAAGACCTCCACTAGAAAACACAATAAACTTTTTGGAAGCTGGACAACTATCTTCATTTTTCAGAAACAGTGAAC
+
CCCCCFFFFFFFGGGGGGGGGGGHHHHHCGHHHHHHHHHFHHHHHHHHHHHHHHGGHIHIHHHEGGGGGHHGGGGEFHHHHH3GHHHHHHHHHHHHHGHHHHHHGHHHGHHHHHGHHGHHHHHHHHHHHFHHHHHGHHHHHFHHH0GFHHHHHHHGHFGHHEGHHHHHGEHHHHGHHHHHHHHHHHHHHHGFHHHHHHHGHHHGHHHHHHGGGHHHHHHHHHHGHHHHHHGGGGGGGGGGGBFGGGGGGG0
@M03495:530:000000000-LYBTV:1:1111:23323:4799 1:N:0:GTGCTCTG+TTCTTCCT
GTCAGCATGTGAGCTTTGGAGTGAAATCTCTTGTCTTAAGGAATAAAGGAAAAAGATTCCGTCGGAGGCTCGGTGCTCTACAGGTTCAACCTTTGTACTCTATTATTGCCTCACATTCCATCTCTTGTGAAAATATATTTGATTGGCTTTTCTGCAGGTTGTTTGCCAGGACTTTCCAAGACCTCCACTAGAAAACACAATAAACTTTTTGGAAGCTGGACAACTATCTTCATTTTTCAGAAACAGTGAAA
+
AAAABFDFFFFFGGFGGFFGGGCDEAGGGHHHGHHHHGFFHHGGGHHHHHHFHGGCGDGFHHFC?AEFE1BEEGE0GHFFGHB3BB3F4DGGHHHBFGHHHHHHEHHBD3BEEHHGGHFGBHHHHHGGH4F?3FFHGDFGG44FBG2FGHFHHHD?F00@2EHHC2FGBF/FFG<F1<1?CFHHHEHH1GHHGHF0GFEAD<D0DGHFGEG?C0;ACHFGHHCGECG0G090CFFGFFFFGBF/FFF0;00
@M03495:530:000000000-LYBTV:1:1111:10573:4832 1:N:0:GTGCTCTG+TTCTTCCT
GTCAGCATGTGAGCTTTGGTCCAGCCTGAGTCCCTGGTTTATCAACGGCAAAATATAGATCGGAAGAGCACACGTCTGAACTCCAGTCACGTGCTCTGATCTCGTATGCCGTCTTCTGCTTGAAAAAAAAAAAAAAACCAAATAAAATATAGTACAAGATGCTTCTGTATAGTAGAACGATATCTGAAAACGATTTAACTTATGACATGTTAATCCAGTGTCAATGTATAATCTCTTAATATAATATACAC
+
CCDDDFFFFFFFGGGGGGGGGGHHHGHHHHHHHHHHHHHHHHHHHHGGGGGHHHHHHHHHHHGGGGHHHHHHHGHHHGHHHHHHHHHHHHGHHHGHHHHHDGHHGGHHHHGGGHGHHHHHHHFGHFGDDCCC//---.....<<00000000000:0</=0000:000:0<:<:0000.<..<0<000<0/-<..900<00:0000<000<0000000000<00000:0000000000<00<00<BB0<0<
@M03495:530:000000000-LYBTV:1:1111:20984:4856 1:N:0:GTGCTCTG+TTCTTCCT
GTCAGCATGTGAGCTTTGGAGTGAAATCTCTTGTCTTAAGGAATAAAGGAAAAAGATTCCGTCGGAGGCTCGGTGCTCTACAGGTTCAACCTTTGTACTCTATTATTGCCTCACATTCCATCTCTTGTGAAAATATATTTGATTGGCTTTTCTGCAGGTTGTTTGCCAGGACTTTCCAAGACCTCCACTAGAAAACACAATAAACTTTTTGGAAGCTGGACAACTATCTTCATTTTTCAGAAACAGTGAAC
+
CCCCCFFFFFFFGGGGGGGGGGHGHHHHHHHHHHHHHHHGHHGHHHHHHHHGHHGGHHIHHHHGGGGGGHHGGGGGHHHGHHHFHGHHHHGHHHHHGHHHHHHHHHHHHHHHHHHHHGHHHHHHHHFHHHHHGGHHHHHHGHHHHHHHHGHHGHHHHEHHHGHHHHHHGHGGGEGHGHHHHHHHHHHHHHHGHHHHHGHGHHHGHHHHHHGGHEHHHHFFHHGHGHHHHHGGGGEGGGGGG;FBFGBBBFB
@M03495:530:000000000-LYBTV:1:1111:16455:4870 1:N:0:GTGCTCTG+TTCTTCCT
GTCAGCATGTGAGCTTTGGATTAGTGTTGACGACAGAAGGAGCAAGATAACGACCACAGGGAGGGTGGTTTATCAACGGCAAAATATAGATCGGAAGAGCACACGTCTGAACTCCAGTCACGCGCTCTGATCTCGTATGCCGACTTCTGCTTGAACATAAAACACACAGATCGGAAGATCACACTTCTGAACTCCAGTCACCTTCCAACATCTCGCATGCAGTCTTCTTCTTCAAAAAAAAACAAGCTGTA
+
ABBAACDDFFFFFEGGFDFBDGDA5DDFGHF222AEGCGAB22FG2AAFFGEFEEAF1AB11E0EEF0>?BGGHH4FE/EGG11@34B4GB??//FEH00B00F/B?GFBFFFHBGHFGFF/0</B<?DF11110/?<011---->10=0=0CGF0G00<00<<.C;ECF;/C:AE..0CC/CF/0CB0;BFFF0/CBBFGG099CF0/./9;F..9..:/9/9B/;B/;/;/;///.9---9....//9;
@M03495:530:000000000-LYBTV:1:1111:21421:4904 1:N:0:GTGCTCTG+TTCTTCCT
GTCAGCATGTGAGCTTTGGAATTAGTAAATTCGTTGACGACAGAAGGAGCAAGATAACGACCACAGGGAGGGTGGTTTATCAACGGCAAAATATAGATCGGAAGAGCACACGTCTGAACTCCAGTCACGTGCTCTGATCTCGTATGCCGTCTTCTGCTTGAAAAAAAAAAAAAGTCTATTCACAGAATCATCTCTCTTACTAATATTCTAGTATAATCTACTTATCACGTTTAATATACTGTATATGCTGT
+
DDDDDFFFFFFFGGGGGGGGGGHHHHHHHHHHGHHHGHGGGGGHHHHHHHHHHHHHHHGGGGGHHHHGGGGGEFFBFHHHHHFHGGGGGHHHHHHHHHHHGGGGHHHHHHHGHHHGHHHHHHGHHGHHGHHHGHHHHG1FGHGGGHHHFCEHGHF1GHFFEGHFFFGE-:---.00000000000000;00:00000;0000000000000000000000000:0000.../.:00000000:00000;00
@M03495:530:000000000-LYBTV:1:1111:12410:4927 1:N:0:GTGCTCTG+TTCTTCCT
GTCAGCATGTGAGCTTTGGAATTAGTAAATTCGTTGACGACAGAAGGAGCAAGATAACGACCACAGGGAGGGTGGTTTATCAACGGCAAAATATAGATCGGAAGAGCACACGTCTGAACTCCAGTCACGTGCTCTGATCTCGTATGCCGTCTTCTGCTTGAAAAAAAAAAAACACGACAAGTTGATGAATTCGGCTTGTTTTTCCAATATAATTGGGATTAACATGAGATCGTTTGGCAGGAAAGTTTTAT
+
AABABFFFFFFFGGGGGGGGGDEHHHFHHHHFFFFGHFGFFFGGHHGGHHHHFHHHHH?EEEEFHFHFFGGGGFEGGHFHFHHGC?EEEHHFHGHGHHHHDDFFHHHHFFGGHEFFFGCGFGCFHDHHGHFEFHFHHH1FG0/AG0DF?EC<C1FHH1G100<0.<AG-A@D;...----:;0C0;0;99//.;-9-=A/.;A9;BF9/9/;/9/;..;/B9//99/9//;....;.//.-.;/.///;/;
@M03495:530:000000000-LYBTV:1:1111:17559:4944 1:N:0:GTGCTCTG+TTCTTCCT
GTCAGCATGTGAGCTTTGGATGGTTCTGGTTTATCAACGGCAAAATATAGATCGGAAGAGCACACGTCTGAACTCCAGTCACGTGCTCTGATCTCGTATGCCGTCTTCTGCTTGAAAAAAAAAAAACTCATAACCACAATATCATAGAACGCCTTAGAGAACGACTAATTGTATATATGTCTCACATGATGTTATCTAGCTATCACAATAATGTGCTATCGTGAGGAGTACTTAGCTGCTTCCATACCATT
+
DDDDDFFFFFFFGGGGGGGGGGGHHHHHHHHHHHHHHHGGGGGHHHHHHHHHHHGGGGHHHHHHHGHHHGHHHHHGHHHHHHGGHHGHHHHHFHHHGGHHHHGGGHGHHHHHHFFHHHHGGC<B///11?111111///<11<1111111..-..0<00000..-;-00000000;000000000000000000000000000:0000;0000000000:.:./..0.//000000000:000000//000
@M03495:530:000000000-LYBTV:1:1111:12695:4987 1:N:0:GTGCTCTG+TTCTTCCT
GTCAGCATGTGAGCTTTGGGAGGGTGGTTTATCAACGGCAAAATATAGATCGGAAGAGCACACGTCTGAACTCCAGTCACGTGCTCTGATCTCGTATGCCGTCTTCTGCTTGAAAAAAAAAAACAAACCCCATTACCCACCGCGATTGTTGTCATACTCTTTAAAGAACCACCACATAACATTCGTATAAATGTACATTCCTGTACACGTATATGCTCTAATCAATATTGTATGTTTATTTCACTTGATAA
+
CCDDDFFFFFFFGGGGGGGGFFGGFFGGGHHHHHHHGGGGGHHHHHHHHHHHGGGGHHHHHHHGHHHGHHHHHHHHHHHHGHHHGHHHHHBGGHGGHHGHGFGHGHHHHHHHGHGHGGGG/<</=/0//<..0111101...----.:00./0<000000000<000./......<:00000000/</<0000000000000<:0000.:/0<0000<0:00000000::<0:0<00000000000000<0
@M03495:530:000000000-LYBTV:1:1111:17638:4989 1:N:0:GTGCTCTG+TTCTTCCT
GTCAGCATGTGAGCTTTGGAGTGAAATCTCTTGTCTTGAGGAATAAAGGAAAAAGATTCCGTCGGAGGCTCGGTGCTCTACAGGTTCAACCTTTGTACTCTATTATTGCCTCACATTCCATCTCTTGTGAAAATATATTTGATTGGCTTTTCTGCAGGTTGTTTGCCAGGACTTTCCAAGACCTCCACTAGAAAACACAATAAACTTTTTGGAAGCTGGACAACTATCTTCATTTTTCAGAAACAGTGAAC
+
CBCCBFFFFFFFGGGGGGGGGGHGHHHHHHHHHGHHHHFHHHGGHHGHHHHHHHGGHIHHHHHGGGGGGHHGGGGEHHHHHHHHHHGHHHHHHHHHHHHHHHHHHHHHHHHHHHHHHHHHHHHHHHHHHFGHHHHHHHHHHHHHHHHHHHGHHHHHGHHGFEGHHHHHHGGGHHHHHFFGHHHHHGHHHHHHHHHHHHHEGGFDGFHHHHGGHFHHHHGGHHHHHHHHHGGGGGGGGGGFFFFGGGBBFF:
@M03495:530:000000000-LYBTV:1:1111:20565:5003 1:N:0:GTGCTCTG+TTCTTCCT
GTCAGCATGTGAGCTTTGGAATTAGTAAATTCGTTGACGACAGAAGGAGCAAGATAACGACCACAGGGAGGGTGGTTTATCAACGGCAAAATATAGATCGGGAGAGCACACGTCTGAACTCCAGTCACGTGCTCTGATCTCGTATGCCGTCTTCTGCTTGAAAAAAAAAAAAAATATATTATATAGATATATATGATTATGATTTCAATACTCGCTAGTACACTACTACTACACATGTTTCTCTCTTATAC
+
EEEEEFFFFFFFGGGGGGGGGGHHHHHHHHHHGHHHHHGGGGGHHHHHHHHHHHHHHHGGGGGHHHHGGGGGEFFEGHGHHHHFGGGGGHHHHHHHHHHHGGEEGGHHHHHGGHHGHHHHHHHHHHHHGHHHGHHHHF1FGFGGFHHHGEGHGHFHFHFHHHHHGGGCEC<---.011111<111111<1111<111<1<111<1<1111010.-..<011111//111111:/0<0:1111:10011111
@M03495:530:000000000-LYBTV:1:1111:15368:5031 1:N:0:GTGCTCTG+TTCTTCCT
GTCAGCATGTGAGCTTTGGAGACTGGTTTATCAACGGCAAAATATAGATCGGAAGAGCACACGTCTGAACTCCAGTCACGTGCTCTGATCTCGTATGCCGTCTTCTGCTTGAAAAAAAAAAACAAGCAAATGTATTTCAACAGGGATAATATGCTCTGGAGAGGCACGACGTAACTACAATATGCTAGTAATCCTGTGTATACTCACTACTCCTCACTACCATGTACTACTCCTAAGTCTGTTCATTACAC
+
DCDDCFFFFFFFGGGGGGGGGGGHHHHHHHHHHHHGGGGGHHHHHHHFHHHGGGGHHHHHHHGGHHGHHHHHHHHGHHHGHHEFHHHHHHHHHFGHHHHGGGHGHHHHGHHHHHHFGED@@</=/2/?11=111111111110/..00>=DD11111111.0....<..--;...0000000000000:00;00000000;0:000;;;/::00/0.00/;000000000;:00:0:00000000;00;00
@M03495:530:000000000-LYBTV:1:1111:9002:5033 1:N:0:GTGCTCTG+TTCTTCCT
GTCAGCATGTGAGCTTTGGAGACTGGTTTATCAACGGCAAAATATAGATCGGAAGAGCACACGTCTGAACTCCAGTCACGTGCTCTGATCTCGTATGCCGTCTTCTGCTTGAAAAAAAAAATAAAGAAATACGGTAACAAATAGTACGATGTGTTCCGTTCGTACAAAGGTCTAGTAGACACACTATGGAAAAACTCCCTTACACACACACTTCCGCTACTCCTCAAACAGCTAGTTATATTTAGACAGAG
+
BBBBBFFFFFFFGGGGGGGGGGEHHGFGCHHF5FGEGGGGHHGHHHHGEFHDGGGHHHGHHHFAFGGHGEHHBHHDFFHGCGEGHHGFD4FGFFEHHFFEEEFFHHHGHHBGFD?FEECCB022222022@@</?//1?1<1<<F11/.<.<1=0<1<<10.</.<0<//00=0=000000//./;;00000:.A;00.;0;/;00:...:9000.;.--////.9///...99/9//;;///9///9.9;
@M03495:530:000000000-LYBTV:1:1111:7030:5039 1:N:0:GTGCTCTG+TTCTTCCT
GTCAGCATGTGAGCTTTGGTCCAGCCTGAGTCCCTGGTTTACAACGGCAAAATATAGATCGGAAGAGCACACGTCTGAACTCCAGTCACGTGCTCTGATCTCGTATGCCGTCTTCTGCTTGAAAAAAAAAAATCATATCGCTAAGATACAGTTCTTAGTAATTACCCAAAACGAGAACAACCAGCGACTACGCATTGCGGTTTTTGTAGCACGCAACCTCTACCTGGTTCTCGACCTACTCTCATCTTACA
+
CCCCCFFFFFFFGGGGGGGGGGHHHGHHGHHHHHHHHHHHHHHHHGGGGGHHHHHFGHHHGAE1EGHGHHHHGHHHGHHHHHHHHHGHHGHGHGHHHHHBGFHFEHHHHGDFHGGHHHHHHGHHHHC?@C</011?111//0..1<FB111<11=11<<00000<0/0....-;...0:/..:..-----/.;:..09.-.-...-/00;00---9-.9/0::000.0;00090;-:0/00;0000;0900
@M03495:530:000000000-LYBTV:1:1111:16862:5115 1:N:0:GTGCTCTG+TTCTTCCT
GTCAGCATGTGAGCTTTGGACCAGCCTGAGTCCCTGGTTTATCAACGGCAAAATATAGATCGGAAGAGCACACGTCTGAACTCCAGTCACGTGCTCTGATCTCGTATGCCGTCTTCTGCTTGAAAAAAAAAAACAGGATATGGCGGAGGAGCGCTAAATGGTGATCCCAGTGTCACGGTTAGTTGCGTTCCTTATGCGCGGCACACCCGTCACTTAGGCGCCTATCGTGACAATATCTGACGCTCTGGCAC
+
AAAAAFFFFFFFGFGGGGFGBFGHGGHHFGFHGHGHHGHFFHHBBGCEEEGHGHHHHHHGHHG1FEHFHHHHHGHEHGFBGHD33@EGHHGHHEFHFHGHFEHG1EG3DHGGGHGHF4F4FB0BB30<<B?////0/01<11=.@-<<-...--.-.000:0000;0/00;00;00......900;-;../000;//;.9----.9:.-....//////--9..9/...9./9////9//9.A...;//.9
@M03495:530:000000000-LYBTV:1:1111:14050:5145 1:N:0:GTGCTCTG+TTCTTCCT
GTCAGCATGTGAGCTTTGGTCCGCCTGAGTCCTGGTTTATCAACGGCAAAATATAGATCGGAAGAGCACACGTCTGAACTCCAGTCACGTGCTCTGATCTCGTATGCCGTCTTCTGCTTGAAAAAAAAAAAAATAAGCATATGTCTGATCACAAATGCAGCATCACAACTCTTAAAACGATCGAAGTGCCTAGACGTTTAAATACCAATCATCTAATCTCCCTACCATTAATACTGAAATAATTAATATAT
+
DDDDDFFFFFFFGGGGGGGGGGGGGGHHHHHHHHHHHHHHHHHHGGGGGHHHHHHHHHHHGGGGHHHHHHHGHHHGHHHHHHHHHHHHGHHHGHHHHHDGHHGGHHHHGGGHGHHHHHHHHGGFHGFC/</<-011111111111110000/00.=0=00<.000000.000:00000:.:.-./..00000/0;.../.000000;00/0:0;000000:/:0..9000:000000000000009000;0
@M03495:530:000000000-LYBTV:1:1111:12088:5168 1:N:0:GTGCTCTG+TTCTTCCT
GTCAGCATGTGAGCTTTGGTCCACCTGATCCTGGTTTATCAACGGCAAAATATAGATCGGAAGAGCACACGTCTGAACTCCAGTCACGTGCTCTGATCTCGTATGCCGTCTTCTGCTTGAAAAAAAAAAAAATAACTAACCACATTAAATATAGAAAGTATACTAACTAGATTAAACCTACTAAGTCTAAACTTAACACTGACTTCTTCATCCATGTGCATTACAATCTCTAAAATCATATTCAACTTCTA
+
CDCCCFFFFFFFGGGGGGGGGGHHHHHHHHHHHHHHHHHHHHHGGGGGHHHHHHHHHHHGGGGHHHHHHHGHHHGEHHHHHHFHHHHGHHHGHHHHHBGGHGGHHGHGGGHGHHHHHHHHHHHHGGGC@C</011>1111>1>.111>110000=00<<<000<0=0000000:<00/:0/0<0<0000<0<0<000000<0<00::0000:0000:000000000<00000<:00:000:<000000000
@M03495:530:000000000-LYBTV:1:1111:19235:5231 1:N:0:GTGCTTTG+TTCTTCCT
GTCAGCATGTGAGCTTTGGAGTGAAATCTCTTGTCTTAAGGAATAAAGGAAAAAGATTCCGTCGGAGGCTCGGTGCTCTACAGGTTCAACCTTTGTACTCTATTATTGCCTCACATTCCATCTCTTGTGAAAATATATTTGATTGGCTTTTCTGCAGGTTGTTTGCCAGGACTTTCCAAGACCTCCACTAGAAAACACAATAAACTTTTTGGAAGCTGGACAACTATCTTCATTTTTCAGAAACAGTGAAC
+
DDDDDFFFFFFFGGGGGGGGGGHHHHHHHHHHHHHHHHHHHHHHHHHHHHHHHHGGHIIHHIHGGGGGGHHGGGGGHHHGHHHHHHHHHHHHHHHHHHHHHHHHHHHHHHHHHHHHHHHHHHHHHHHHHHHHHGHHHHHHHHHHFGHHHHHHHHHHHHHHHGHHHHHHGHGHHHHHHHFHFHHHHHHHGHHBGGHHHHHGHHHHHHHHHHGGFFHEHHHEFHHHHHHHHHGGGGGGGGGGFCBFGFFFFE0
@M03495:530:000000000-LYBTV:1:1111:14255:5259 1:N:0:GTGCTCTG+TTCTTCCT
GTCAGCATGTGAGCTTTGGTCCAGCCTGAGTCCCTGGTTTATCAACGGCAAAATATAGATCGGAAGAGCACACGTCTGAACTCCAGTCACGTGCTCTGATCTCGTATGCCGTCTTCTGCTTGAAAAAAAAAAACGAGAACATCGCATGCCGCATTCTTACCTCCATCCACTATATCATCTACTCGCTTATTATGCACAAATACATATCATCATGTTACATAACATATTATCGTCATATTGATATCACAAGC
+
CDCCDFFFFFFFGGGGGGGGGGHHHGHHGHHHHHHHHGHHHHHHHHGGGGGHHHHHHHHHHGGGGGHHHHHHHGHHHGHHHHHHHHHHHHGHGHGHHHHHBFHGFGHHHHGGGGGHHHGHHFFGHGGCGCG<//<///.101<A.FE?10---..000<0/<0.<00.00</000000000000.-...000000000/.:0<0<0<00:00000<:0:00000:0000<<./<..0<000:00:0000..
@M03495:530:000000000-LYBTV:1:1111:10875:5272 1:N:0:GTGCTCTG+TTCTTCCT
GTCAGCATGTGAGCTTTGGAGTGAAATCTCTTGTCTTAAGGAATAAAGGAAAAAGATTCCGTCGGAGGCTCGGTGCTCTACAGGTTCAACCTTTGTACTCTATTATTGCCTCACATTCCATCTCTTGTGAAAATATATTTGATTGGCTTTTCTGCAGGTTGTTTGCCAGGACTTTCCAAGACCTCCACTAGAAAACACAATAAACTTTTTGGAAGCTGGACAACTATCTTCATTTTTCAGAAACAGTGAAC
+
CCCCBFFFFFFFGGGGGGGGGGHHHHHHHHHHHHHHHHHHHHHHHHHHHHHHHHGGHIHIHIHGGGGGGHHGGGGGHHHHHHHGHHHHHHHHHHHHHHHHHGHHHHHHHHHHHHHHHHHGHHHHHHHHHGHHHHHHHHHHHGHHHHHHHHHHHHHHGHHHHGHHHHHHGHFHHHHHHHHGHHHHHHHGHGHGFFGHHGHGHFHFHHHHHHGCHHHHHHHGHHHHHHHHGHGGGGGGGGGFFFFGFGFGGG0
@M03495:530:000000000-LYBTV:1:1111:6837:5308 1:N:0:GTGCTCTG+TTCTTCCT
GTCAGCATGTGAGCTTTGGATGGTTCTGGTTTATCAACGGCAAAATATAGATCGGAAGAGCACACGTCTGAACTCCAGTCACGTGCTCTGATCTCGTATGCCGTCTTCTGCTTGAAAAAAAAAAAAATCCCATTCATAATTCCACAACTAGATAGTATTGCTTTTAAATACTATATATATATACTCATTATCCGTGTACATCTTCACTCCTGCTTTTATCTTGTCCAATTCACCTCATATATCTCACTACA
+
CCCBCFFFFFFFGGGGGGGGGGGGHHHHFGHHHHHHHGGGGGGHHHHHHHHHHHGEGGHGHHHFHFHHHGHHHHHHHHHHHHGHHHGHHHHHFGHHGGGHHHGGGHGHHHHHHHFFHHHFGF<<@?/011<1<F1<11F111>111..1111=<00000000==000000000000<0<000:000;0<000<.:.:/00000000000/0///0000;00000099000000;0.///:/;;///:////
@M03495:530:000000000-LYBTV:1:1111:23667:5327 1:N:0:GTGCTCTG+TTCTTCCT
GTCAGCATGTGAGCTTTGGTCCAGCCTGAGTCCTGGTTTATCAACGGCAAAATATAGATCGGAAGAGCACACGTCTGAACTCCAGTCACGTGCTCTGATATCGTATGCCGTCTTCTGCTTGAAAAAAAAAAAATAGGTTTCCAAATTTGTAAATAACTGACCAATCTTGTTTTTAATTTTTATATGAAAATCCCTAAACACCAAAAAAACTCGTAGGTCCACGTTCTACAGTTCATCTAACTTATTTTGGA
+
CCCCCFFFFFFFGGGGGGGGGGHFHEHHHHFFGHGHBGHHHHGHHGGGGGHHHHHHHHHHGEEAAGHGHHHHGHHFGHHHHHHEGGHHHGGHHGHHHH@4BGFHHHHHFF/EGGHHFFHHHCFGHFGGC//<<01111?1>11<11<1=<11>1>1<11<0/FE0/00000/<.;CG0000.0000:0000:::00/000.99:;;.--.00.....00000.../.0;0000000;000009000000-0
@M03495:530:000000000-LYBTV:1:1111:12323:5341 1:N:0:GTGTTCTG+TTCTTCCT
GTCAACATGTGAGCTTTGGTCCAGCCTGAGTCCTGGTTTATCAACGGCAAAATATAGATCGGAAGAGCACACGTCTGAACTCCAGTCACGTGTTCTGATCTCGTATGCCGTCTTCTGCTTGAAAAAAAAAAAAAAAGAAAAACAAGTCATCAAATAGTAGAGTCCTTGTAGCGATAGTCAACACACATACTCAAACAACAATGACTCAACCAACCAGTGACATAGAAGCTGTAATAATAATGCACTTATGC
+
BBBBAFFFFFFFGGGGGGGGGGHGHGHHFGGHHHGHHHHHHHGGGGFGEGHHGHHBHHHHHGFGEHHGGHGHGGHGEGGHHHHHGHHHHGEHHHHHHG@4F4GGGHHHF?FGHGHHHHHHGF3GFHGGGGGG//--.<.//..../000000<0000:00000000000000-;..9;00000....000000/00..9..000/////:..;...9/9/////////;//9//9///9/////9://:/9
@M03495:530:000000000-LYBTV:1:1111:18096:5343 1:N:0:GTGCTCTG+TTCTTCCT
GTCAGCATGTGAGCTTTGGTTTATCAACGGCAAAATATAGATCGGAAGAGCACACGTCTGAACTCCAGTCACGTGCTCTGATCTCGTATGCCGTCTTCTGCTTGAAAAAAAAAAAATGACCCAGAATACACTTTACATACGAAGTAACATCAGAATATATATACTACTCTATCTACACATAGCAACCTCTGCCAACTCTACATCATACGTATCAGTACAATACCTATACGTTAATGTCATCCAATCTTTTT
+
EEEDDFFFFFFFGGGGGGGGGGHHHHHHEGGGGHHHHHHHHHHHEGGGGHHHHHHGHHHGHHHHHHHHHHHHGHHHGHHHFH@GFHGGHGHHGGGHGHHHGHHHHHHFHGGG@@/<02D222///?11?111111111110....1111=111111=111111=111=01<111111/0001011..</0000<C?/0:111110111.001.11<11111100<11<1.0//.:11111:0001/11110
@M03495:530:000000000-LYBTV:1:1111:15778:5366 1:N:0:GTGCTCTG+TTCTTCCT
GTCAGCATGTGAGCTTTGGAGGGCAAGAAGTGGTTGTGACTGGTTTATCAACGGCAAAATATAGATCGGAAGAGCACACGTCTGAACTCCAGTCACGTGCTCTGATCTCGTATGCCGTCTTCTGCTTGAAAAAACAACAAGTTTTTCGGTGAAGTGACGGGAGTTTTCATTGTACCGGTCAGATGCGATTTGTGTAGGAAGATGGCAAGCAGCTACACCGCCACTCATAGGTTATCCTGCAGCTCCGAGTC
+
?>AA?CD11BD@DGFBBAFG110AFFC0FFD1B10A0A2FH1/B1BEGHHDCEGGA?GFFFHEFGBGG//>E0FCFA00>G/0/BFG1GBBFGFGGGC/?/11B1FG2BFFGHFEGEGGAC2F>FDG1<1B10//////<01@22/0/////111>11.-<<<.=00=0=000000<---:/0000-.;..<0/;CB0;0.900/9/;9.////000//9-;--///////////;////-;/9//;--9-
@M03495:530:000000000-LYBTV:1:1111:12785:5391 1:N:0:GTGCTCTG+TTCTTCCT
GTCAGCATGTGAGCTTTGATTTTTTTTTCAGGATTAGCTGGTTTATCAACGGCAAAATATAGATCGGAAGAGCACACGTCTGAACTCCAGTCACGTGCTCTGATCTCGTATGCCGTCTTCTGCTTGAAAAAAAAAAAACAGAGATATTACTGACGTGCTCACCTTGACTTCACATCTCACTCATAACAAACTTGAACTCCTCGTTACAATGAAGCCTTGGTCACCTATTCAGATCCAATACATCTCTGCTA
+
CCCEEFFFFFFFGGGGGGGGGGHHGGGGHHHHHHHHHHHGHHHHHHHHHHGGGGGHHHHHHHHHHHGGGGHHHHHHHGGHHGGHHHHGFHHHHHGHGHGHHHHGBHHHGGHHHFFGGHGGHHFHHHFCGGHGCDGAC-.<////11111<=110.....110.0:10011<101<0111111:111<00..0110001100/.9...11101110:000001100001111<:100001<00<11111011
@M03495:530:000000000-LYBTV:1:1111:6521:5401 1:N:0:GTGCTCTG+TTCTTCCT
GTCAGCATGTGAGCTTTGGATGGTTCTGGTTTATCAACGGCAAAATATAGATCGGAAGAGCACACGTCTGAACTCCAGTCACGTGCTCTGATCTCGTATGCCGTCTTCTGCTTGAAAAAAAATAAAGAGAAAATATCTTTGATTGGCTTCTCTGCAGTTTGTTTACCAGTACTTTCTAATCCCTACACTAGCAAACTCACTCCACTTTTTGTAAGATGTACACCTATCTTCATATTTCAGACACAGTGAAA
+
CCCCCFFFFFFFGGGGGGGGGGGGHHHHDBGHHHHGFHFGGGGHHHHGHHHGHHGGGEGFCGHGGGHHGEHGFHHHGHHHHHGGHEEGHHGH4GGFGGHHGHGGGHGGHHHHHEHFBH0E</0D33332BB22@2>2DDB22@2@022F0?1?11?11=D1=?01<1<1111=<>111111=<<0<0<DF0/<<0.0;0000/::;0:CG-:<0000;000;09/;C0CFBFC0;C90990;/9/.C0090
@M03495:530:000000000-LYBTV:1:1111:21405:5431 1:N:0:GTGCTCTG+TTCTTCCT
GTCAGCATGTGAGCTTTGGAGTGAAATCTCTTGTCTTAAGGAATAAAGGAAAAAGATTCCGTCGGAGGCTCGGTGCTCTACAGGTTCAACCTTTGTACTCTATTATTGCCTCACATTCCATCTCTTGTGAAAATATATTTGATTGGCTTTTCTGCAGGTTGTTTGCCAGGACTTTCCAAGACCTCCACTAGAAAACACAATAAACTTTTTGGAAGCTGGACAACTATCTTCATTTTTCAGAAACAGTGAAC
+
DDDDDFFFFFFFGGGGGGGGGGHHHHHHHHHHHHHHHHHHHHHHHHHHHHHHHHGGHHHHHHHGGGGGGHHGGGGGHHHHHHHHHHHHHHHHHHHHHHHHHHHHHHHHHHHHHHHHHHHHHHHHHHHHHHHHHHHHHHHHHHHHHFGHHHHHHHHHHGHHHGHHHHHHHHHHHHHHHHHHHHHHHHHHHHHEHHHHHHHGHHHHHHHHHHGGBHHHHHHGHHHHHGHHHHGGGGGGGGGGGFFGGGBFGF0
@M03495:530:000000000-LYBTV:1:1111:7471:5500 1:N:0:GTGCTCTG+TTCTTCCT
GTCAGCATGTGAGCTTTGGTTTATCAACGGCAAAATATAGATCGGAAGAGCACACGTCTGAACTCCAGTCACGTGCTCTGATCTCGTATGCCGTCTTCTGCTTGAAAAAAAAAAAAAAAATAGAGATACATGGGTAATGCGCTCTGAAGTTCCTATAATACGAAAGCAAGGAACCGTAAGAATGGAGCCTTGCTACAGTCATAACATAGACTAACACTAGCTTACTATCTCCAACTCACGCCCAAGCCATG
+
BBA?AFFFFFFFGGGGGGGGGGHHHGHHGGGEGHHHFHHHHHHHDGGGHGGHHHHGHHHGEFHHHHGHHHGGEHGGFHFHGGBFDC?EHHGGGEEHGHHHHHFHGHHDFEFF?<><B/A-GD11111>1111<.00/DBB.<-.<000:00;00:00000:.....:///../..-;.C.;090/0//./:/;00//;///://9/////////////;///////;///999//;/99...-9.....//
@M03495:530:000000000-LYBTV:1:1111:20505:5507 1:N:0:GTGCTCTG+TTCTTCCT
GTCAGCATGTGAGCTTTGGTCCAGCCTGAGTCCCTGGTTTATCAACGGCAAAATATAGATCGGAAGAGCACACGTCTGAACTCCAGTCACGTGCTCTGATCTCGTATGCCGTCTTCTGCTTGAAAAAAAAAAAAAACACAAATCGCCATATATATATTCCATACTGTCTTCGTCTACATCAAATATAATCTATCGAATACCACATACTAATATATGACTCATAACTATGTGTCTAAACAAATTATTACTAC
+
DDDDDFFFFFFFGGGGGGGGGGHHHGHHCGHHHHHHHHHHHHHHHHGGGGGHHHHHHHHHHHGFGGHHHHHHHGHHHGHHHHHHHHHHHHGHHHGHHHHHBHHHGGHHHHGGGHGHHHHHHHHHHHHGFG@B//--..0..<=0....<000000=<:0000:/00<0000.<...00<000000000<0::00../0.00:0.000<00<:0000000000000::0000::0000<0..<000<00:00
@M03495:530:000000000-LYBTV:1:1111:22851:5512 1:N:0:GTGCTCTG+TTCTTCCT
GTCAGCATGTGAGCTTTGGAATTAGTAAATTCGTTGACGACAGAAGGAGCAAGATAACGACCACAGGGAGGGTGGTTTATCAACGGCAAAATATAGATCGGAAGAGCACACGTCTGAACTCCAGTCACGTGCTCTGATCTCGTATGCCGTCTTCTGCTTGAAAAAAAAAAAATTCTAAACATTCGTACTCGCTTTGACTCTTGTTCATTGTATTCTGTCGTATAACAATATCATCCAGATCTGGTCATGTG
+
CCCCCFFFFFFFGGGGGGGGGGHHHHHHHHHHGBGHHHGFGGGHHHHHHHHHHHHHHGGGGGGEHHHGGGGGEGGGGHHHHHHHFFGGGHHHHFHHGHHHGGGGGHHHGGFCHHHFHFHHGHGHHHGHG<GHGHHHGG1GHHFGHHHFCEGHGHHHBGFF0<DGG@<--AF-./00;0;/00000;/.;0:-...///;:///9///////////:/;/...;;//;//////;/9//;/////9//////
@M03495:530:000000000-LYBTV:1:1111:24303:5538 1:N:0:GTGCTCTG+TTCTTCCT
GTCAGCATGTGAGCTTTGGAGGGCGAGGGTGGTTTATCAACGGCAAAATATAGATCGGAAGAGCACACGTCTGAACTCCAGTCACGTGCTCTGATCTCGTATGCCGTCTTCTGCTTGAAAAAAAAAAACACTTCAGCCTTTCACCGACCTGTCTCCATTAAGGGTGATTACTGCGTATCTATTACTAGATACAAGTCCTACTTCTTTAGACACTCTGCTCACGTTTCGATTCACGTACCCCTCTCCATCTC
+
BBBBAFFFFFFFGGGGGGGGGGABAAEEEFGCEFHHHHHHHGGGGGHHHHHHHHHHHGGGGGHGFGFHGHHHGFG@FHHHFFG3FEGHHGHHHHF4FHFGEGBHHGFFHGHHHHHHHAHGHG/CG/-<<.0100000//0<00=0.---:/0/0;00;0;000....00;0000.:9..;000099900000000;09;/;/://///////:/9//9//99...//../9//9..9..:....9//////
@M03495:530:000000000-LYBTV:1:1111:19605:5545 1:N:0:GTGCTCTG+TTCTTCCT
GTCAGCATGTGAGCTTTGGAGGGCAAGAAGTGGTTGTGACATTGCTATGGCAGCTAGTGCTGGATTATCAACGGCAAAATATAGATCGGAAGAGCACACGTCTGAACTCCAGTCACGTGCTCTCATACCGTACGCGGTATTCTGCTTGAAAAATTAAACATATTTTAATAAACACGACAATTTGGTCAATTAGGCTTGTTGTTCCAATTTAATTGGGATAAACATTAGATCGTCTGATCGTGTGACAGTCA
+
A>AAA1111DFF11BGGGGBEEEEFF00G0A111BE00FG1DFG1BFHHHG0//0B1111FGC0DBF2DFGF//E/EGCHHEE2221//>>EG0010B0>B/FCF21BF1B1F11FAGEG/1B1121>B/?//////</?F@11<1?1011100<111F1111111>F1>B1<<<.--<-00<=0;;C:CF000CBC-.:.:.00;;F09;;0;0/.9C/;0;0;090;FF?C..;0BB-;9-99/;9///
@M03495:530:000000000-LYBTV:1:1111:25062:5546 1:N:0:GTGCTCTG+TTCTTCCT
GTCAGCAGTGAGCTTTGGAGTGAAATCTCTTGTCTTAAGGAATAAAGGAAAAAGATTCCGTCGGAGGCTCGGTGCTCTACAGGTTCAACCTTTGTACTCTATTATTGCCTCACATTCCATCTCTTGTGAAAATATATTTGATTGGCTTTTCTGCAGGTTGTTTGCCAGGACTTTCCAAGACCTCCACTAGAAAACACAATAAACTTTTTGGAAGCTGGACAACTATCTTCATTTTTCAGAAACAGTGAACA
+
CABCCFFFFFFFGGGGGGGGGGFFHHHHHHGHHGHHHHHHHHHHHHHGHHHEHFGHHHHGHHGFGGGGHHGGGGGHHHHHHHGHHHGFHHHHHHHGHHHHHHHFHGGHHHHHHHHHHF4FGHHHHHHHFGGHGHHHHHHFGGHHFFGHHHHHHHFGAGHHGHHHHHFGGHGHGGHGGGFFGBGGGFHHGFHHHHHHHHGHHGHBDGHHHGCFHEHHHFHHHHGGHHBCGFFFGGGGBFFFGGEBB;FFFFG
@M03495:530:000000000-LYBTV:1:1111:24761:5558 1:N:0:GTGCTCTG+TTCTTCCT
GTCAGCATGTGAGCTTTGGTCCAGCCTGAGTCCTGGTTTATCAACGGCAAAATATAGATCGGAAGAGCACACGTCTGAACTCCAGTCACGTGCTCTGATCTCGTATGCCGTCTTCTGCTTGATAAAAAAACATTTTTATTGTCATAACAAGAAATCATTTCTTTCACATAATATACATATATAGGCGTTATGCTTTTATATTTATTTCTGTATTTGTCTGTATTTTTGATCCTTGATGTGGTCTTCTCGTG
+
A>AA?FFFFFFFFCFGGAFGGBEH0F0BGFH1FG1EHFHBGBFGBCEEEGHHHFHHB2BFE/EAAAGB10BBEBF>/FGGFEB1@GFFGEB>C>FGF1FFF20?/0F2BEEEH/BFB1FHF01BFG11////11221?12>22222@F1@00<0?1?111?@G111<<1<FGG1=111>F<>1111<<-<.000000=D0<=C0;CCH000;0C0000;0:;0<0;0-.;00;0000;090/0;0000...
@M03495:530:000000000-LYBTV:1:1111:18778:5563 1:N:0:GTGCTCTG+TTCTTCCT
GTCAGCATGTGAGCTTTGGACTCCTGACTGGTTTATCAACGGCAAAATATAGATCGGAAGAGCACACGTCTGAACTCCAGTCACGTGCTCTGATCTCGTATGCCGTCTTCTGCTTGAAAAAAAAAACTCTCTTGCTGCCGTTGCTGACGCTGACATCAATCATGCCGTCCTCTCGCTGTTCGTGGCCGCTTCGGTGTTCCCTTCGCTCTCCACTTCTGGCCTAGCATACGTCCATCCTCAATCTATCCTAC
+
AA?AAFFFD@DFBBFGGGCCEEGHGC5FGGH5GFEGEG5G22EE2FFHDGHHHHHHGGGD1FHBAGH0FEHFHFFFHHBGHH3DEHEHGHF@444EFGGEGFFH@EEGGFFFBG3FB3?30/E///?@CD1@>D11<10/<///1>10...<C01FH000=00=00-.<;.<0/:...:0;;9..-9---..-.....B00//...9;.B/;99//:///9;/9///;/.;...//.//////9///:///
@M03495:530:000000000-LYBTV:1:1111:11504:5574 1:N:0:GTGCTCTG+TTCTTCCT
GTCAGCATGTGAGCTTTGGACTCCTGACTGGTTTATCAACGGCAAAATATAGATCGGAAGAGCACACGTCTGAACTCCAGTCACGTGCTCTGATCTCGTATGCCGTCTTCTGCTTGAAAAAAAAAAAACAGCATAACTAGCTTTACCGTAATAAAAACAGAACTACAATAGTATAGTATACATGCGTAATTATTTGGTGTTAATTTGTATCATTCACGTGCCTACACGGAAAATACTTTCATTAATTCGCG
+
BBBBBFFFFFFFGGGGGFGGGGHFHGFHHGHHFCHHHHGHGGGGEGHHHGHGFHHHGDFEHHHBGHHGHHFG5FGHD3FGHHHB?BCFFFHFE44BFC?1GEFFEGEHGHHEFHHB0BF30</>/BD//<<001111?1101>1>11...<>00000..///<00</000;0000::C0;00:00.:..9000C000...90000000000000000....999;/..--.-.///;//9////;///.;-
@M03495:530:000000000-LYBTV:1:1111:17904:5585 1:N:0:GTGCTCTG+TTCTTCCT
GTCAGCATGTGAGCTTTGGATGGTTCTGGTTTATCAACGGCAAAATATAGATCGGAAGAGCACACGTCTGAACTCCAGTCACGTGCTCTGATCTCGTATGCCGTCTTCTGCTTGAAAAAAAAAATTATTTCGACTATGCACGAGTTTCTTCATAAAATTTCTTTAAAACATGCTCAATGATCTATTACATGCATAAACACTACTCACCTGTGATACTGACCCTCACACCATATCCTAGTTATGTACTCGGT
+
A>AAAFFFFF33E1FGGGGGGGCFFBGFGBGGHGBGHHGGGGGHGHHHFFFGHHG?A/BG0FFGHGCEGFHHCGHFFF2@1D/B?GFFHFFGDFGGG?HCH1/?EGGGH1GHHG0BF1>>E<//01<22220/?<>1?DGDC///.>11><111111=1>111100000<</00=0000000;0;0;0000000:000:.://009/;09090000000////...0/;;00;;009900////////-99
@M03495:530:000000000-LYBTV:1:1111:8962:5603 1:N:0:GTGCTCTG+TTCTTCCT
GTCAGCATGTGAGCTTTGGAATTAGCTGGTTTATCAACGGCAAAATATAGATCGGAAGAGCACACGTCTGAACTCCAGTCACGTGCTCTGATCTCGTATGCCGTCTTCTGCTTGAAAAAAAAAAATACAAAGACTTGATACGCAAGTACTATTAATCCAGCAACAACCACTGCTACAATATGTGAGATAAGCTAACAGGAAGAAGTCATCATCGTTGCCACCACGTTCAATCTTACACTACAATATCATGT
+
CCDCDFFFFFFFGGGGGGGGGGHHHHHHGHHHHHHHHHGGGGGHHHHHHGHHHHGEGGHHHHHHHGHHHGHHHHHGGHHHHHGGHHGHHGHHBHHHGGHHHHGGGHFGHHHHHHGHHHEGGFC?C02@22200011111=1///>-11111111111110///.......<000000000000000;00000:00/00..:..//0;00000;0../.00:....../000:0000:0::B000:00;:00
@M03495:530:000000000-LYBTV:1:1111:20373:5610 1:N:0:GTGCTCTG+TTCTTCCT
GTCAGCATGTGAGCTTTGGAGTGAAATCTCTTGTCTTAAGGAATAAAGGAAAAAGATTCCGTCGGAGGCTCGGTGCTCTACAGGTTCAACCTTTGTACTCTATTATTGCCTCACATTCCATCTCTTGTGAAAATATATTTGATTGGCTTTTCTGCAGGTTGTTTGCCAGGACTTTCCAAGACCTCCACTAGAAAACACAATAAACTTTTTGGAAGCTGGACAACTATCTTCATTTTTCAGAAACAGTGAAC
+
BBBBBFFFFFFFGGGGGGGGGGHHHHHHHHHHHHHHHHHHHHHHHHFHHHHHHHGGHHHHHHHEGGGGGHHGGGGGHHHHHHHHHHHHHHHHHHHHHHHHHHHHHHHHHHHHHHHHHHHHHHHHHHHHHHHHHHHHHHHHHFHHHHGHHHHHHHHHGHHHHGHHGHHHHHHHHHHHHHGHHHHHHHHHHHHHGHHHHHHGHHHDDFHHHHGG/GGEHHGHFHHHHHHGHHGGGGGGGGGGGGGGFGFFGG0
@M03495:530:000000000-LYBTV:1:1111:24883:5624 1:N:0:GTGCTCTG+TTCTTCCT
GTCAGCATGTGAGCTTTGGAGTGAAATCTCTTGTCTTAAGGAATAAAGGAAAAAGATTCCGTCGGAGGCTCGGTGCTCTACAGGTTCAACCTTTGTACTCTATTATTGCCTCACATTCCATCTCTTGTGAAAATATATTTGATTGGCTTTTCTGCAGGTTGTTTGCCAGGACTTTCCAAGACCTCCACTAGAAAACACAATAAACTTTTTGGAAGCTGGACAACTATCTTCATTTTTCAGAAACAGTGAAC
+
BCCCCFFFFFFFGGGGGGGGGGBDDDDGHHHHHHGHHHHHHHFGGHFHHHHFHHGGHHHHGGHGGGGGGHHGGEGGHHHHHHHGHHHHHGHHHHHHHHHHHHHHHHHHHHGHHHHHHHHHHHHHHHHHHFFBGGHHHHGHHHHHEHHGHHHFHHGFFHFGGEHGHHHHHHHHHHHHFD?GFGHGGFFFGHHFFHGGCCGGFFGFHHHHHHGGHGGGHHGGHGHEHHHHHHGFGFGGGGGGGGBFFFBFFF0
@M03495:530:000000000-LYBTV:1:1111:19912:5625 1:N:0:GTGCTCTG+TTCTTCCT
GTCAGCATGTGAGCTTTGGAATTGTAAATTCGTTGACGACAGAAGGAGCAAGATAACGACCTGGTTTATCAACGGCAAAATATAGATCGGAAGAGCACACGTCTGAACTCCAGTCACGTGCTCTGATCTCGTATGCCGTCTTCTGCTTGAAAAAAAAAATAAATTCTACTGATTCTATACGAATTCCTCATATTTATAACAAGTTTCATAGTCTACTGAACTGACTTATCTTTATCATTTGTGGTTTAGTA
+
CCCCCFFFFFFFGGGGGGGGGGHHHHHHHHHGHHHHHGGGGGHHHHHHHGHHHHHHHGGGGGHGGGHHHHHHHGGCFGHHHHHFHHHHHGGGGHHHHHHHGHHHGHHFHHHHHGHHHGHHHGHHHFH3FHGGGHHHHGFGHGHHHGHGBGBHHFCCG--.00000000<00000000000:....00<C:B00000000000/;00;0000;0000;009/;00/9;9009;//9/9:9///9./..//:/
@M03495:530:000000000-LYBTV:1:1111:8706:5633 1:N:0:GTGCTCTG+TTCTTCCT
GTCAGCATGTGAGCTTTGGTCCACCTGATCCTGGTTTATCAACGGCAAAATATAGATCGGAAGAGCACACGTCTGAACTCCAGTCACGTGCTCTGATCTCGTATGCCGTCTTCTGCTTGAAAAAAAAAAAACAAACTAGATCTAAGTTGCAGACTCTACCTCTATACCAACTATGATGAGTATCTACATATTTGCTGACTATCTCACTATGTTGCTCGACAATACTGTGACTCTAACATCTTGTAGCCAGA
+
CDDDDFFFFFFFGGGGGGGGGGHHHHHHHHHHHHHHHHHHHHHGGGGGHHHHHHHHHHHGGGGGFHHHHHGHHHGHHHHHHHHHHHHGHHHGHHHHHFHGHGGHHHHGGGHGHHHHHHHHHHHHGCG?D///=?0/11111111111<11111010000000000000<0.<00000000<00000000:0000000</00:000000000000000.--.-000:0000000000000000000000<..
@M03495:530:000000000-LYBTV:1:1111:11537:5641 1:N:0:GTGCTCTG+TTCTTCCT
GTCAGCATGTGAGCTTTGGACTCCTGACTGGTTTATCAACGGCAAAATATAGATCGGAAGAGCACACGTCTGAACTCCAGTCACGTGCTCTGATCTCGTATGCCGTCTTCTGCTTGAAAAAAAAAAACAATGCATTTGTAATTTGTGATGATCATTCAAAAATTAGTTTATACATTTATATTCCACTAGTTATGCAAGTTAAAAGATCACCTCGGTTGATATAGTACGGATAAACCCAAAGTTTGTTAGAG
+
BBBBBBFFFFFFGGGGGFGGGGFFGHFHDFHHHHHHBGHHDGFGFHHGHHFFHGHHGGGDHAGHHHH?AGFGBHHDGGHH5FGFGGGAFHHGE44BGGGGHC4FGGGGGHHFGHHHGFGBGE//////<?111?11@1@1<11<110>=11111111>111.011000==000=0=DDD00=<000;/000000000000::0:0.0;:/:0...9.-/0000000;..9;.000/9.../////..////
@M03495:530:000000000-LYBTV:1:1111:9854:5729 1:N:0:GAGCTCTG+TTCTTCCT
GTCAGCATGTGAGCTTTGGATGGTTCTGTCTTATCAACGGCAAAATATAGATCGGAAGCGCACGCGTCTGAACTCCACTCACGTGCTCTCCTTTCGTCTGCCTTCTTCTCCTTCATTCCATCTCTTGTGAAAATATATTTGATTGGCTTTTCTGCAGGTTGTTTGCCAGGACTTTCCAAGACCTCCACTAGAAAACACAATAAACTTTTTGGAAGCTGGACAACTATCTTCATTTTTCAGAAACAGTGAAC
+
AAAAAFFFFFFFGGGGGGGGB1F11ABA33DF3FG3300E0FG0G1G2A2F21/BE//////A///>///12BF@G10B00@?0///1110B1B1/0/?/111B1BG2211111B2>22B>>1>DGHDGB2GHHHHGHHHHGHHGGHGFFHGFFFFBA<FGAC0FGHHHEGHHGHHHGHEGFHHGHGHH/CDDGFGGHHFFH0CGFCCHH--GGBEBF/AF0CAFGBFFFGGFFBFGGGGG9FGGEBFFG0
@M03495:530:000000000-LYBTV:1:1111:19276:5744 1:N:0:GTGCTCTG+TTCTTCCT
GTCAGCATGTGAGCTTTGGAGTGAAATCTCTTGTCTTAAGGAATAAAGGAAAAAGATTCCGTCGGAGGCTCGGTGCTCTACAGGTTCAACCTTTGTACTCTATTATTGCCTCACATTCCATCTCTTGTGAAAATATATTTGATTGGCTTTTCTGCAGGTTGTTTGCCAGGACTTTCCAAGACCTCCACTAGAAAACACAATAAACTTTTTGGAAGCTGGACAACTATCTTCATTTTTCAGAAACAGTGAAC
+
AAAA1@@DFBFB1GGGGGGCGBA13DGFHCGHHFGHHHDGFDGFBAFHHHHHF0EFHHFHF1FEGGC?EGGG@?EEFFGGFGHCEFDDBHCFHFG2FFFEFBGGHHFHHFFFFHHGFHFGFFHHHBEHHE>11BFHHFGFHG2GHHHFB<F2FDG2<C010?G0FHFBC//FBBFG1F1GHHHHC.G<G0GGH1CGFAGEGDD0<GHHGH@-:;G.CGFGFC:.GHC:;0BFGGGFFGFFB9/;FEGGGG;
@M03495:530:000000000-LYBTV:1:1111:23097:5766 1:N:0:GTGCTCTG+TTCTTCCT
GTCAGCATGTGAGCTTTGGAGACTGGTTTATCAACGGCAAAATATAGATCGGAAGAGCACACGTCTGAACTCCAGTCACGTGCTCTGATCTCGTATGCCGTCTTCTGCTTGAAAAAAAAAAAAAAACGTCAGTAAGTAGACGTAGATTGCAACACTTACGACATTATGATATTGATACTAATTATACAACAAACAATATAGGTGTACAATAGTATCACATAGAGCTGCATCGGCATTTGACTTATGAGTGA
+
CDDDCFFFFFFFGGGGGGGGGGGHHHHHHHHHGHHGGGGGHHHGGHHHHHHGGGGHHHHHHHGGHHGHHHHHHHHHHHHGHHHGHHHHH4GHHFFHGGHGGGHGHHGHHHGBFGHHGGG/@////-.<0<..1111<0000.....0000000..0000...-.0000000:000:0=0000;0;000:0......00000000:00:0000000000000000000:/00..9--::0000:00000000
@M03495:530:000000000-LYBTV:1:1111:23770:5769 1:N:0:GTGCTCTG+TTCTTCCT
GTCAGCATGTGAGCTTTGGAGTGAAATCTCTTGTCTTAAGGAATAAAGGAAAAAGATTCCGTCGGAGGCTCGGTGCTCTACAGGTTCAACCTTTGTACTCTATTATTGCCTCACATTCCATCTCTTGTGAAAATATATTTGATTGGCTTTTCTGCAGGTTGTTTGCCAGGACTTTCCAAGACCTCCACTAGAAAACACAATAAACTTTTTGGAAGCTGGACAACTATCTTCATTTTTCAGAAACAGTGAAC
+
BBBBBFFFFFFFFGGGGFGGGGHHBGHHHHHHGHGHHHHHGHHHHEHHHHHHHGEGHHGFGFGEGGGGGHHGGGFGGHHHHHHHHHHHGHHHHHHHHHHHHGHHGHHHHHHHHHHHHHHHHHHHHHHHG4DGBGHHHFHHG4GHHHEHHHHHHHFHHFHHHFHHHHHHEFHHHHGHHGEGGHFHHEHHHBGDG1>GHHEFGDDGHHHHGHGCFFHGGHGGHHHHHCGHHBFGGG;FF/90BFFGGGGF9F0
@M03495:530:000000000-LYBTV:1:1111:25503:5778 1:N:0:GTGCTCTG+TTCTTCCT
GTCAGCATGTGAGCTTTGGAGTGAAATCTCTTGTCTTAAGGAATAAAGGAAAAAGATTCCGTCGGAGGCTCGGTGCTCTACAGGTTCAACCTTTGTACTCTATTATTGCCTCACATTCCATCTCTTGTGAAAATATATTTGATTGGCTTTTCTGCAGGTTGTTTGCCAGGACTTTCCAAGACCTCCACTAGAAAACACAATAAACTTTTTGGAAGCTGGACAACTATCTTCCTTTTTCAGAAACAGTGAAC
+
AAA@ABFFF@@BG1ACFGGGFGAAB3ADFBGHCDFFGHGBGF0AGFF1BEGHFFFGB122BGH/A??/E/GAE>E>FFGFHE10B1GHFBCFEGF22G2FGFGGHHHBGHEGCHH2GBBFEGHFFG1GGG2D<GFBB2>GFHH>1<CC0FDFG21BF0@@GGHGF1FH1CGF0<FGHHHHGHHHF.GGG011DBFC>..<<00DGF0DGG?-G0;;::GFGFACGFF00CB00;FG0/00;0/://9;000
@M03495:530:000000000-LYBTV:1:1111:23764:5804 1:N:0:GTGCTCTG+TTCTTCCT
GTCAGCATGTGAGCTTTGGAGTGAAATCTCTTGTCTTAAGGAATAAAGGAAAAAGATTCCGTCGGAGGCTCGGTGCTCTACAGGTTCAACCTTTGTACTCTATTATTGCCTCACATTCCATCTCTTGTGAAAATATATTTGATTGGCTTTTCTGCAGGTTGTTTGCCAGGACTTTCCAAGACCTCCACTAGAAAACACAATAAACTTTTTGGAAGCTGGACAACTATCTTCATTTTTCAGAAACAGTGAAA
+
AA?AAFFFF@3FGFGGGFBGCB1FDAEHHHHH1DBGGBGFFHFFFGFHB0FFHHGEHHGGFFGE/AEEEHHC/EEGFGHFFF1>FGGHDGHHHHGHHHHHHHHHGHHHFGFHHHGHHHEGEGHHHGHHHFHHFGHHHHHHHFHHF<FHHHHHHEF21@0FFFHCFGHHG/CGCGHH?D1?GHBGHGFHHHFEDGBFC<CEGFB0DFHHHFCCBFCEFE/.;GCCGHHEHBFBFCFF0CFFBFFFGB;00;0
@M03495:530:000000000-LYBTV:1:1111:12929:5805 1:N:0:GTGCTCTG+TTCTTCCT
GTCAGCATGTGAGCTTTGGAGACTGGTTTATCAACGGCAAAATATAGATCGGAAGAGCACACGTCTGAACTCCAGTCACGTGCTCTGATCTCGTATGCCGTCTTCTGCTTGAAAAAAAAAAAAAATAAGCATGTGAGCTCCACATTATGACTATGATGGAAGCCGAAGTCGTTTATGTCTCTATCAGTCTACACAGTGTCTCTAGACGCTGTCGTGACACATGTAGAACACGGACGATAGTGTGATACTCG
+
CCCCCFFFFFFFGGGGGGGGGGGHHHHGHHHHHHHGGGGGHHHHHHHHHHHGGGGHHHHHHHGGHHGHHHHHHHHHHHHGHGHGHHHHH4GHHGGHHHHGGGGGHHHHHHGHHHHHGGGGBB///01111111111>11111<<10<000000000000/0/..----.0...;:00;;0000;900000;00/:.09009000;;09-...0:;./.0:/009;0000//.-----:..00:0000000.
@M03495:530:000000000-LYBTV:1:1111:8479:5809 1:N:0:GTGCTCTG+TTCTTCCT
GTCAGCATGTGAGCTTTGGTCCAGCCTGAGTCCCTGGTTTATCAACGGCAAAATATAGATCGGAAGAGCACACGTCTGAACTCCAGTCACGTGCTCTGATCTCGTATGCCGTCTTCTGCTTGAAAAAAAAAAAAACAAAAAAAGAAACGACTATAAGAAGGCCATAATATATAACTAGAAAAGATAAACTGGAGTCAAGATAAGTGACAGAGAGTATGACTATATCAATGAAATGCAACTAGAATAGACTA
+
CCCDDFFFFFFFGGGGGGGGGGHGGGHHFHHHHGHHHGHHHHHGHHGGGGGHHHHHHBHHHHGGGGHHHHHHHGHHHGHHHHHHHHHHHHGHHHGHHHHH4BGH?EGFHHGGGHGHHHHHHG0EGHGCFG/>@/<..<00<--...<<<.-.-00<000/..../00::0000000000<0//.00000<0/<.0/00000<0000000::/<.0000:00<000000000:0<00000/000:0000000
@M03495:530:000000000-LYBTV:1:1111:21205:5810 1:N:0:GTGCTCTG+TTCTTCCT
GTCAGCATGTGAGCTTTGGAATTAGTAAATTCGTTGACGACAGAAGGAGCAAGATAACGACCACAGGGAGGGTGGTTTATCAACGGCAAAATATAGATCGGAAGAGCACACGTCTGAACTCCAGTCACGTGCTCTGATCTCGTATGCCGTCTTCTGCTTGAAAAAAAAAAAATATACTCCTCCACTCGCAGCATCAAGTTCATTTAGTTAGTTCGACTGATAATAACCCATGTAAACTTGATACAGTTGCT
+
CCCCCFFFFFFFGGGGGGGGGGHHHHHHGHHHGGGHHHGFGGGHHHHHHHHHHGHHHHGGGGGHHHHFFGGGEGGEFHHHHHHHGGGGGHHHHFHFHHHHGGGGGHHHHHHGHHHGHHHHHHHHHHHHGFGHGHHHHHBGHHGGHHGHGGGHGGDGHHHHHGFHF?G-:--;.00000000////0/.--.;.0:00:00000:;00:000000.....0000000:;..;/0000000;::0:0000000
@M03495:530:000000000-LYBTV:1:1111:11596:5813 1:N:0:GTGCTCTG+TTCTTCCT
GTCAGCATGTGAGCTTTGGAGTGAAATCTCTTGTCTTAAGGAATAAAGGAAAAAGATTCCGTCGGAGGCTCGGTGCTCTACAGGTTCAACCTTTGTACTCTATTATTGCCTCACATTCCATCTCTTGTGAAAATATATTTGATTGGCTTTTCTGCAGGTTGTTTGCCAGGACTTTCCAAGACCTCCACTAGAAAACACAATAAACTTTTTGGAAGCTGGACAACTATCTTCATTTTTCAGAAACAGTGAAC
+
CCCCCFFFFFFBFGGGGGGGGGHHHHHHHHHHHHHHHGHHHHHHHHHHHHHHHHGGHHHHHHHGGGGGGHHGGGGGHGHHHHHHHGHHHHHHHHHHHHHHHHHHHHHHHHHHHHHHHHHHHHHHHHHHHGHHHHHHHHHHHEHHHGGHHHHHHHFHFHHHHGHHHHHHHHHHGHHHHGGHHHHGHHHHHHHFHFGHHGHGG=GGHHHHHHGGFGGHHHHHHHHGHHHHGHFGGGFGFGGGFCFGGGGGGG0
@M03495:530:000000000-LYBTV:1:1111:25051:5830 1:N:0:GTGCTCTG+TTCTTCCT
GTCAGCATGTGAGCTTTGGAATTAGTAAATTCGTTGACGACAGAAGGAGCAAGATAACGACCACAGGGAGGGTGGTTTATCAACGGCAAAATATAGATCGGAAGAGCACACGTCTGAACTCCAGTCACGTGCTCTGATATCGTATGCCGTCTTCTGCTTGAAAAAAAAAAAATAATCTCTTCTAGCTGGATCTTCAATTTTCCTTCATTTGCAGTGTAGCAAGTCAATCTGACATCACTCCCCAGTAACAT
+
AAAABBBFFFFFGGGGGGGGGFFHHHGHDGHDEGFHHGGFE223E3GGGEGHGGHGHGGGEEEAFFHE1EEG1FE1??FGHF4?>>EFGGGHGFGBGE4//?FEHHECHHHG0?C/3GHFHF2<22@@/@FFFFD11F1?G/?FG?G1A<-FF<GF11<<01DGAFG?--9-.90;0000000;00009.9000;;90000/////////////////;/9/9/////////////////.;...///9//
@M03495:530:000000000-LYBTV:1:1111:12232:5838 1:N:0:GTGCTCTG+TTCTTCCT
GTCAGCATGTGAGCTTTGGACTCCTGACTGGTTTATCAACGGCAAAATATAGATCGGAAGAGCACACGTCTGAACTCCAGTCACGTGCTCTGATCTCGTATGCCGTCTTCTGCTTGAAAAAAAAAAAACAAGTCTCTCTCTAAACAAGAAGGTCGTGCCATAGGCGACATGCACACGAATGTACAGTGATCACCAGTTGTCTCTAATACATTCATGCGTTATGTTCCATCATGCCAGGTGTGATGGTACAG
+
CCDCCFFFFFFFGGGGGGGGGGHHHHHHHHHHHHHHHHHHGGGGFHHHHHHHHHHHGGGGHHHHHHHGHHHGHHHHHHHHHHFHGHHHGHHHHF4FGHGGHHHHGGGHGHHHHHHHHHHHHGEDDB/<///01111=111111111.0000><1--..<<00000<---.00000.--<.0<000000:000</0.000<000<00<000000000:..<..000:00<0000:<00.000.:000:00:<
@M03495:530:000000000-LYBTV:1:1111:11775:5873 1:N:0:GTGCTCTG+TTCTTCCT
GTCAGCATGTGAGCTTTGGAGTGAAATCTCTTGTCTTAAGGAATAAAGGAAAAAGATTCCGTCGGAGGCTCGGTGCTCTACAGGTTCAACCTTTGTACTCTATTATTGCCTCACATTCCATCTCTTGTGAAAATATATTTGATTGGCTTTTCTGCAGGTTGTTTGCCAGGACTTTCCAAGACCTCCACTAGAAAACACAATAAACTTTTTGGAAGCTGGACAACTATCTTCATTTTTCAGAAACAGTGAAC
+
CCCCCFFFFFFFGGGGGGGGGGHHHHHHHHHHHHHHHHHHHHHHHHHHGHHHHHGGHHIHHHHGGGGGGHHGGGGGHHHHHHHHHHGHHHHHHHHHHHHHHHHHHHHHHHGHHHHHHHHHHHHGHHHHHHHHHHHHHHHHHEHHFFGHHHHGHHGHFHHHHEHHHHHHHHHHHHHHHHHGHHHHHHHHHHHEHGHHHHHED0DDGHHHHHGGFHHHHHHHHGHHHGHHHHGGGGCFGGGGGCFGGGGGGG:
@M03495:530:000000000-LYBTV:1:1111:15955:5889 1:N:0:GTGCTCTG+TTCTTCCT
GTCAGCATGTGAGCTTTGGAGTGAAATCTCTTGTCTTAAGGAATAAAGGAAAAAGATTCCGTCGGAGGCTCGGTGCTCTACAGGTTCAACCTTTGTACTCTATTATTGCCTCACATTCCATCTCTTGTGAAAATATATTTGATTGGCTTTTCTGCAGGTTGTTTGCCAGGACTTTCCAAGACCTCCACTAGAAAACACAATAAACTTTTTGGAAGCTGGACAACTATCTTCATTTTTCAGAAACAGTGAAC
+
BBBBBFFFFFFFGGGGGGGGGGHHHHHHHHHHHHHHHHHHGGHGHHHHHHHHHGGFHHHGGHHGGGGGGHHGFFFGHGGHHHHHHGHHHHHHHHHHHHHHHHHHHHHHHHHHHHHHHHHHHHHHHHHHHHHHHHFHHHHHHFHHHFHHHHFHGF?HBGHHGDGHHHGFGFGHHH?GGH?DGH0GG<GHGFHEFHEHHHHEG0DDDGGHHEGCBCCABF:AGHG.CF0CCC9CFGFGGFBFFFCGBFFGFF0
@M03495:530:000000000-LYBTV:1:1111:19748:5909 1:N:0:GTGCTCTG+TTCTTCCT
GTCAGCATGTGAGCTTTGGAATTAGCTGGTTTATCAACGGCAAAATATAGATCGGAAGAGCACACGTCTGAACTCCAGTCACGTGCTCTGATATCGTATGCCGTCTTCTGCTTGAAAAAAAACAAGCCTAACGCCTATTTATTTTTATTATGTTAAAGCAATGATTACTTGTTACACCATTAAAAATGGACATTAAAGAGCACTTAGGATGGGAAAAAGAAAACCAATTTGAACACAATTACCTGTTGAAT
+
3ABBAFFFFFDF5GGGGGGGGGHHGGHFBHHFGFHHHFEEGEEG2FEGGFEFHFE1F11B2FH2GAHEHEHFCGHGH3@GDG1B1FFEG3444@B1BG33@FE?@FF4G4BFFF0GHGFG@D/FGG?/?11@A//0?<DFDGGHHEC11@FGHHGD1FB<0>11F1G1<DBFDFF0<<CGDFH0D0.00C00<CCGGCB/;C.:CC000;C:9//;9AA.9///..AFB000C90;;ABBF099/;////:
@M03495:530:000000000-LYBTV:1:1111:16790:5911 1:N:0:GTGCTCTG+TTCTTCCT
GTCAGCATGTGAGCTTTGGAGTGAAATCTCTTGTCTTAAGGAATAAAGGAAAAAGATTCCGTCGGAGGCTCGGTGCTCTACAGGTTCAACCTTTGTACTCTATTATTGCCTCACATTCCATCTCTTGTGAAAATATATTTGATTGGCTTTTCTGCAGGTTGTTTGCCAGGACTTTCCAAGACCTCCACTAGAAAACACAATAAACTTTTTGGAAGCTGGACAACTATCTTCATTTTTCAGAAACAGTGAAC
+
CCCCCFFFFFFFGGGGGGGGGGHHHHHHHHHHGHHHHHHHHHHGHHDFHHHGHHGGHHHHHHHAEEEGGHHGGGGGHHHHHGH3FGHHHHHHHHHHHHHHHHHHGHHGHHHHHHHGHGHHHHHHHHHHHFHHHHHHHHHHHFHHFHHHHHGGHHHHFHHHHGHHBGHHHEGGHHHHHHFHGHHHHEHHHHGFHHGHHGHGHGHGHHHHHHGGGFHEHHGFHGHFHFGFHHGGFGGGGGGFF;9FFGFFFFC
@M03495:530:000000000-LYBTV:1:1111:8275:5925 1:N:0:GTGCTCTG+TTCTTCCT
GTCAAGCATGTGAGCTTTGGAATTAGTAAATTCGATAACGACCACAGGGAGGGTGGTTTATCAACGGCAAAATATAGATCGGAAGAGCACACGTCTGAACTCCAGTCACGTGCTCTGATCTCGTATGCCGTCTTCTGCTTGAAAAAAAAAAAATAAATCTCAAGAAAACTAACACATTTACTCGATGTGCTCTTACTATATGTACAACTATGATACGATCTGATATACAATGTGTAGTATTGCATGTATAT
+
CDDDDFFFFFFFGGGGGGGGGGHHHHGGHHHHHGHHHGHGGGGGHHHHGFGGGAFFFGHHHHGFHGGGGGHHHHHGHHHHHGGGGHHHHHHHGHHHGHHHHHHHHHHHHGHHHGHHHHHDHHHGGGHHHGGGHGHHHHHHHGHGFHGCFCA<-.00000:000:0:///000000.:;00000..;0.000000000;0000000:00;:0000009....0000000000000000;00000:00:000;
@M03495:530:000000000-LYBTV:1:1111:6483:5935 1:N:0:GTGCTCTG+TTCTTCCT
GTCAGCATGTGAGCTTTGGAGTGAAATCTCTTGTCTTAAGGAATAAAGGAAAAAGATTCCGTCGGAGGCTCGGTGCTCTACAGGTTCAACCTTTGTACTCTATTATTGCCTCACATTCCATCTCTTGTGAAAATATATTTGATTGGCTTTTCTGCAGGTTGTTTGCCAGGACTTTCCAAGACCTCCACTAGAAAACACAATAAACTTTTTGGAAGCTGGACAACTATCTTCATTTTTCAGAAACAGTGAAC
+
BBBBBFFFFFFFFCGGGGGGGGHHHHHHHHHHHHHHHHHHHHHHCHHHHHFHHHGGHHHHGHHFGGGGGHHGGEEGHHFHHHHBGGHFHHHHHHHGHFHHHHHHFHHHHHHHHHHHHHGHHFHHHHHHHGHFHHFHHHHHHHHHHEFHHHGHHHGHEGHHHGHHFHHHGHHHHHHHHHGGHGHHHGHHHHHBFGFHGFHEGHH0DHHHHHGGHFGGHHHGHGGEHGHHHFGGGFGGGGFGG09CFGFGFE0
@M03495:530:000000000-LYBTV:1:1111:16448:5939 1:N:0:GTGCTCTG+TTCTTCCT
GTCAGCATGTGAGCTTTGGAATTAGTAAATTCGTTGACGACAGAAGGAGCAAGATAACGACCACAGGGAGGCTGGTTTATCAACGGCAAAATATAGATCGGAAGAGCACACGTCTGAACTCCAGTCACGTGCTCTGATCTCGTATGCCGTCTTCTGCTTGAAAAAAAAAAAAATACACAAAGTACACTCACAAGTTCCGACGTCGATGTAATCTGGCATTATATGCAGCAAATATTCTATACCATTGAGGT
+
CCCDCFFFFFFFGGGGGGGGGGHHHHHHHHHHGHHHHHGFGGGHHHHHHHHHHHHHHHGGGGGHHHHGGGGGHHGGHHHHHHHHGGGGGHHHHHHHHHHHGGGGHHHGHHHGHHHGHHHHHHHHHHHHGHHHGHHHHHGHHHGGHHHHGGGHGHHHHHHFGHGHHGGGGCE-<.00000.</00:000//000.0000..-9-.--.:.0<000000/00000000000.::000<000000:000000/:
@M03495:530:000000000-LYBTV:1:1111:10739:5945 1:N:0:GTGCTCTG+TTCTTCCT
GTCAGCATGTGAGCTTTGGAGTGAAATCTCTTGTCTTAAGGAATAAAGGAAAAAGATTCCGTCGGAGGCTCGGTGCTCTACAGGTTCAACCTTTGTACTCTATTATTGCCTCACATTCCATCTCTTGTGAAAATATATTTGATTGGCTTTTCTGCAGGTTGTTTGCCAGGACTTTCCAAGACCTCCACTAGAAAACACAATAAACTTTTTGGAAGCTGGACAACTATCTTCATTTTTCAGAAACAGTGAAC
+
CCCCCFFFFFFFGGGGGGGGGGHHHHHHHHHHHHHHHHHHHGHGHHHHHHHHHHGGHHIHHIHGGGGGGHHGGGGGHHHHHHFGHHHHHHHHHHHHHHHHHHHHHHHHHHHHHHHHHHHHHHHHHHHHHHHHHHHHHHHHHHHHHHHHHHHHHHGHHFHHHEHHHHGHGHHHHHGHHGHHHHHHHHHHGHHEGHHHFHGAGHFGHFHHHHGFFHFGGHGFFBCEFHHGHHGGGFGGGGGFFF;FBFFBGG0
@M03495:530:000000000-LYBTV:1:1111:15199:5959 1:N:0:GTGCTCTG+TTCTTCCT
GTCAGCATGTGAGCTTTGGTTTATCAACGGCAAAATATAGATCGGAAGAGCACACGTCTGAACTCCAGTCACGTGCTCTGATCTCGTATGCCGTCTTCTGCTTGAAAAAAAAAAAAACTAACAAGACTATATTCATTACTCGCACGGAAATTATGCAAAGACTAAGAAACCATAACTGATAGCATCAGCATAGACCTCTCCACTGTTGTCATGAGTCTAACCTTGCATCGGTGACTCAACCGCTACACTGG
+
DCDEEFFFFFFFGGGGGGGGGGHHHHHHGGGGGHHHHHHHHHHHGGGGHHHHHHHGHHHGHHHHHHHHHHHHGHHHGHHHHH5FFGGGHHHHGFGHGHHHHHHHGHHHHGGGGC<<//2?11110=0?DD1@F11=11<11.---<--.-0=0=11111//<::0001//::0:00:<0<1111100<<1<1<100000</1/10110/1111101111<0.10100::9....0<100/.-----0<10/
@M03495:530:000000000-LYBTV:1:1111:8224:5968 1:N:0:GTGCTCTG+TTCTTCCT
GTCAGCATGTGAGCTTTGGTCCAGCCTGAGTCCCTGGTTTATCAACGGCAAAATATAGATCGGAAGAGCACACGTCTGAACTCCAGTCACGTGCTCTGATCTCGTATGCCGTCTTCTGCTTGAAAAAAAAACAAAAGAAGAGACACTATACCATAAGGCTAAGCTAGAAGACAAATATATCGAGAGTGACGCTACTAACCGTAATGATATGGTGTCTCTGAGAAGGTCTAATCCATTGATCTACTGGAGAA
+
DEECCFFFFFFFGGGGGGGGGGHHHGHHHHHHHHHHHHHHHHHHHHGGGGGHHHHHHHHHHHGEGGHHHHHHHGHHHGHHHHHHHHHHHHGHHHGHHHHH4GHHFGHHHHEGEHGHHGHHHH0FHHFGGBC/=/@=2/=11000001??=1111111101111011<0110//<<111=11....-01<1..<.-<110.-....<1<111<11901111111:/.01111<010111:1:111100<.0.
@M03495:530:000000000-LYBTV:1:1111:25010:5976 1:N:0:GTGCTCTG+TTCTTCCT
GTCAGCATGTGAGCTTTGGAATTAGCTGGTTTATCAACGGCAAAATATAGATCGGAAGAGCACACGTCTGAACTCCAGTCACGTGCTCTGATCTCGTATGCCGTCTTCTGCTTGAAAAAAAAAAAAAAACGTCTCTCTCTTAACATGAGTGCATCACAGACTTCTACTACTCTCCTCCTCTATCACGCCTGTCACTCGAGGTCCCTCACATATCGACCCACCTATCCATCTCCTCTCTCAACCTACTCTAC
+
DDDDDFFFFFFFGGGGGGGGGGFHHHHHGGHHHHHHHHGGGGGHGHHHHHHHHHGGGGHHHHHHHGHHHGHHHHHHHHFHHHGFEGGHHHHHFHHHFGHHHHGGGHGHHHHHHHHHHHHGGG/<///<<.-<.001><<000000000000000000000.:00;00000;000:0//;/000000..;..;000:0...-:/0.0/..0;00:..-;-..;.0;0/:000000/0/000;::/0/00000
@M03495:530:000000000-LYBTV:1:1111:9997:5992 1:N:0:GTGCTCTG+TTCTTCCT
GTCAGCATGTGAGCTTTGGAGACTGGTTTATCAACGGCAAAATATAGATCGGAAGAGCACACGTCTGAACTCCAGTCACGTGCTCTGATATCGTATGCCGTCTTCTGCTTGAAAAAAAAAACAGCATAATCCTCTGAGATAAGACACGCTGATGATTATGACAGTGCGCAGATCGAGAGTGTACACGCTTGTATTTCAGCTACTGCCATTCCTCTTCTTTGCCAACCTCCACTTGCACACATACATAAGCA
+
BBBBBFBFFFFFGGGGFGGGGFFHHFFGGFGHBGFGGGCGFHBGDHHHFFGCEEFAGHGHHHGEGBEFFHFHHHG@FBG>?FG1GHHGHD4B1B13B4@EGFHGHHHGHHB033B0E<D>/?<2<22222@@22211111111<?F0E?..>1>GB111<1F00<=0<<--:0GH?E.-C0;00:0.999.:;;BB0000;00;0;9B00000;00000990F0/..9/9../////:/..:///////;/
@M03495:530:000000000-LYBTV:1:1111:9108:5992 1:N:0:GTGCTCTG+TTCTTCCT
GTCAGCATGTGAGCTTTGGAGTGAAATCTCTTGTCTTAAGGAATAAAGGAAAAAGATTCCGTCGGAGGCTCGGTGCTCTACAGGTTCAACCTTTGTACTCTATTATTGCCTCACATTCCATCTCTTGTGAAAATATATTTGATTGGCTTTTCTGCAGGTTGTTTGCCAGGACTTTCCAAGACCTCCACTAGAAAACACAATAAACTTTTTGGAAGCTGGACAACTATCTTCATTTTTCAGAAACAGTGAAC
+
ABBBBFFFFFFFGFGGGGGGFGFHHHGHHFHHHFGHHHHHHGGHHHGHFHHGHHGFHHGHGHFG?EGGEFGG0EEGHHHFFHBBFGHGHFHHFFFFGFHHHFHHHHHEFHHHHHHHHHFHHHHEHFFHGBGGHHGGHHGGHBHH3GHBHGBHGFFFHHHFHAGHGHHFHHHHEFDGHHGHHFHHHHGHHFHHHGCBAFEGH0GHHHHHHHGGCGHHHHHHHFAHHHGFHHGEFFGGGGGFC9//:9;CFF0
@M03495:530:000000000-LYBTV:1:1111:10124:6012 1:N:0:GTGCTCTG+TTCTTCCT
GTCAGCATGTGAGCTTTGGAATTAGTAAATTCGTTGACGACAGAAGGAGCAAGATAACGACCACAGGGAGGGTGGTTTATCAACGGCAAAATATAGATCGGAAGAGCACACGTCTGAACTCCAGTCACGTGCTCTGATCTCGTATGCCGTCTTCTGCTTGAAAAAAAAAAAAGTCAAATAAATATTGCCTATCAGTAATGTCATGAACTCCTCTGATTCTGTTCGCCTTATAATATAATACGATCAATAGG
+
EEEEEFFFFFFFGGGGGGGGGGHHHHHHHHHHGHHHHHGFGGGHHFHHHHHHHHHHHHGGGGGHHHHGGGGGFFGEGHHHHHHHGGGGCHHHHHHHHHHHGFGGHHHHHHHGHHHGHHHHHHHHHHHHGHHHGHHHHHFHHHGGHHHGGGGHGHHHHHHHHFHHHGGAEE9@.01:11111<1111110111011<11111:1111<11100/10:11<11<:1.-.9.011111111111<9...01110
@M03495:530:000000000-LYBTV:1:1111:22612:6026 1:N:0:GTGCTCTG+TTCTTCCT
GTCAGCATGTGAGCTTTGGTCCAGCCTGAGTCCTCTGGTTTATCAACGGCAAAATATAGATCGGAAGAGCACACGTCTGAACTCCAGTCACGTGCTCTGATCTCGTATGCCGTCTTCTGCTTGAAAAACAAAAAAGCTAGAGAACAGCAGAGGACTGCGGCACTCCATGTGTAGCGGTAAAATGCGTAGCTATAAGGAAGACCACCGGTGGCGAAGGCGTCCGTCTGGCCTGTATGATGACACTGAAGCAG
+
AAA3AFFFFFFDGFGGGGGGGGHHHGCFFGGHBFFFG3FGGGFFFHFFFGCAGHHFDFBHFFHGGGGFFC3FGHEFGGFFHGDDFGFGFHHG11EFFHFHH4BFFGCG3GFE/>0?4BGHHB303BGG///?0/</B222@2@2@@20200?/0/0?0//-->F<0FD0=DD000<<C.EH000<.;;;.00000000/..99/;A.-A?..---;.9@9;9;....//.;./;///;//://;B9/F///
@M03495:530:000000000-LYBTV:1:1111:18487:6059 1:N:0:GTGCTCTG+TTCTTCCT
GTCAGCATGTGAGCTTTGGAATTGTAAATTCGTTGACGACAGAAGGAGCAAGATAACGACCACAGGGAGGGTGGTTATCAACGGCAAAATATAGATCGGAAGAGCACACGTCTGAACTCCAGTCACGTGCTCTGATATCGTATGCCGTCTTCTGCTTGAAATAAAAAACCTCAGCATCCAGTCTTCATAATTCTACCTGCCGTTATCCACGTATCCAATTAGGCGTTTACTTTATGAATTCTAGCTTTTAA
+
?AAAAFBFBD3DG1GBDACGGFHCHFFGF3AE0FFHCGFGGG0FFHGAFAFGHHHHFAFCEEECFCF////BFCFFFHED@FA/>>/F0FGGHGB>E///><<<G1F0</FFHFGHCGGHH1FF1@/@C//1@F1211?/<?FC1<//->.=FG1D<1<1=110000<.</<C//<;0/:0;0<000:00000<00;009.-.;.;0;;/.9/0.00000;B0/-;;@9/;///;//9:////////////
@M03495:530:000000000-LYBTV:1:1111:18153:6105 1:N:0:GTGCTCTG+TTCTTCCT
GTCAGCATGTGAGCTTTGGTTTATCAACGGCAAAATATAGATCGGAAGAGCACACGTCTGAACTCCAGTCACGTGCTCTGATCTCGTATGCCGTCTTCTGCTTGAAAAAAAAAAGAGAAGCAATGGCGCTAGATACACACATGCTCAGGTGAAAGACACCAGAAGATGACACGTATGTGTTCTAGTGGCATCACAATATCCCAACCGACATTCTAGACGCAGTACATCAGATACTGAGACACTGTAGAGAA
+
AAAAAFFDFFFBGFGGGGG4FGFHHHFHGGGCGHGHGDGHFFGHAAGFHHGGHCGEBGHGEGC5BGFBDGHGEHFCGH53GH55BBFAHBFFG1EHCGFGFFFF1FD3BEG?////?0101@@G1@0///>/1?1111</.11111100111111////..<./</00=000;;/:/000/00<;00../0:0900:900090/..9--9.0=0////.---./;//;9///;;///;9/9.//////9B/
@M03495:530:000000000-LYBTV:1:1111:9408:6192 1:N:0:GTGCTCTG+TTCTTCCT
GTCAGCATGTGAGCTTTGGTGCCGCCCTGGTTTATCAACGGCAAAATATAGATCGGAAGAGCACACGTCTGAACTCCAGTCACGTGCTCTGATCTCGTATGCCGTCTTCTGCTTGAAAAAAAAAAAAAAATAAGTATTCATTTCAAGAAGTAATGCTATATAGTCCAACTATCACTATAACAAGTATCAAATTCAGGTGTTCATGCTTATCATTGTATGTGTAGTCACTACAATCATCACTATCAACGTCT
+
CCCCCFFFFFFFGGGGGGGGGGHGGGGGHHGHHHHHHHHGGGGGHHHHHHHHHHHGGGGHHHHHHHGHHHGHHHHHHHHHHHHGHHHGHHHHHDGHHGGHHHHGGGHGHHHHHHHHHGHHCGDG@A/--<.0<00=00000000000<//:000:0<000000:00000/0000000000000/<0000000000<0000900000<000000<00<:000000:00000/0<:0000<000<000/.<</
@M03495:530:000000000-LYBTV:1:1111:17104:6200 1:N:0:GTGCTCTG+TTCTTCCT
GTCAGCATGTGAGCTTTGGTCCAGCCTGAGTCCTGGTTTATCAACGGCAAAATATAGATCGGAAGAGCACACGTCTGAACTCCAGTCACGTGCTCTGATCTCGTATGCCGTCTTCTGCTTGAAAAAAAAATATCCTTCCACTCGTATAAGATGCTGAGGAGGAGCCATACCTAAGAGCAACCAGTGAGGAATCAGATGCCTGGGGACCCTGTGCTATCAGCTCTGTCGGCTCTCCCGCCCCAGCTGCTCAC
+
BABABFFFFFDFGGGGGGGGFGFHHGHH4GFGHHHHFHHBGHHHGGGGGGHHHHHHFGFHHGE1EGHHFFFHGHHEFFGGFHB3BFDHGGHHHFHHHHHBFGE?EFGHF?EEHFHHGHHHFH3FDCEDGG02>22>>FG<@F0/0/?F1?1<1<GH10<>.>.<F./00/<=G/<0<<//..:.000:.:CCF00:0;0000..-.-9.//:900=0/0;00/0009.-9;AFBB/A-;B-9;9/99///;
@M03495:530:000000000-LYBTV:1:1111:22405:6212 1:N:0:GTGCTCTG+TTCTTCCT
GTCAGCATGTGAGCTTTGGACTCCTGACTGGTTTATCAACGGCAAAATATAGATCGGGAGAGCACACGTCTGAACTCCAGTCACGTGCTCTGATCTCGTATGCCGTCTTCTGCTTGAAAAAAAAAAAAACTACTGTATCTTGTTCTATGTAGTCTCTGTGACCTACACTATTTACTTCGTTCAGAGTCTCTTTATACTTACATATACAGTCTCACTCCTCACACACCTCATACTCACTATACATAGCTAAC
+
DDCCCFFFFFFFGGGGGGGGGGHHHHHHHHHBGHHHHHHHGGGGEHHHHHHHHHHHGGGGGGHGHHHGHHHGGHHFHHHHHHHHGHHHGHHHHF@GGHGGHHHHGGGHGHHHHHHHHGFHHGCGCB@///11<11111<11>F11>1>1=00==0000==0=00<<0/0/000000<0.//;0<;00000000;;000;00:0;:0:0000000000/0;0.00.../.000000000:00000000000/
@M03495:530:000000000-LYBTV:1:1111:20053:6218 1:N:0:GTGCTCTG+TTCTTCCT
GTCAGCATGTGAGCTTTGGAGTGAAATCTCTTGTCTTAAGGAATAAAGGAAAAAGATTCCGTCGGAGGCTCGGTGCTCTACAGGTTCAACCTTTGTACTCTATTATTGCCTCACATTCCATCTCTTGTGAAAATATATTTGATTGGCTTTTCTGCAGGTTGTTTGCCAGGACTTTCCAAGACCTCCACTAGAAAACACAATAAACTTTTTGGAAGCTGGACAACTATCTTCATTTTTCAGAAACAGTGAAC
+
DDCCCFFFFFFFGGGGGGGGGGHHHHGHHHHHHFHHHHHHHHHHHHHHHHHHHHGGHHHHHHHGGGGGGHHGGGGGHHHHHHHHHGHHHHHHHHHFHHHGHHHHHGHHHHHHHHHHHHHHHHHHHHHHHHGGHHHHGHHHHHHHHHHHHHHGHGFHGHHHHGHHHHHHHHGGHHHHHHHHHHHHHHHHHHHHHFHHHHHGHHHDFGHHHHGGHHHAHHFFHGHHHHHEHHGGGGEGGGFFFFFGGGGGGG0
@M03495:530:000000000-LYBTV:1:1111:16015:6223 1:N:0:GTGCTCTG+TTCTTCCT
GTCAGCATGTGAGCTTTGGAGACTGGGTTATCAACGGCAAAATATAGATCGGAAGAGCACACGTCTGAACTCCAGTCACGTGCTCTGATCTCGTATGCCGTCTTCTGCTTGAAAAAAAAAATTCTAGGCCCTCTACCCCCAGTAGATCCGGGTTGCTTGAGGTTACCCCTAGTGTCAGGACGGTCGGCTAACGTCAGACAACCCCCAGTGCTAGACTCGACTGGCAGACTTCTGATTACCACTGACGCCTG
+
>>>>A@DFD1DFGFGBD1EB1FCBHH0BCGGHFBBEEEEEGHHFDF222BFEE/B000ABEHGHHFFDFG1FFFF2B1@/0//B1@F1212B>>E0FF1EEEF/FG11111>FE10<E///0@12221<1?//011??////<=11111<--..<.<0<.0//<000/...;;00000:::--.9--9..0/.9...0///;9--@;-;/9/;/9///;-9--------//9;/////////;/;/-9---
@M03495:530:000000000-LYBTV:1:1111:10181:6230 1:N:0:GTGCTCTG+TTCTTCCT
GTCAGCATGTGAGCTTTGGAATTAGGGTGGTTTATCAACGGCAAAATATAGATCGGAAGAGCACACGTCTGAACTCCAGTCACGTGCTCTGATCTCGTATGCCGTCTTCTGCTTGAAAAAAAAAAAAAACAAAACATATTATATATACTTGATCAGTACTTAATACAATAATAGCTATTCTTAACAAACAGAAATTCAATGCGATCATATTAATTAACGATCTATTCACACATAGCAGTATATATTATTAA
+
DDDDDFFFFFFFGGGGGGGGGGHHHHHHGGGGHHHHHHHGGGGGHHHHHHHHHHHGGGGHHHHHHHGHHHGHHHHHHHHHHHHGHHHGHHHHHHHHHGGHHHHGGGHGHHHHHHHHHHHHGG?D<>//-<..000.1000<0000000<00<=0<000000000:00;000;0000<000000000;C?.;FC000000000..;..00;00;0C000..;9A000000009:B0:000000;0:000000
@M03495:530:000000000-LYBTV:1:1111:18227:6238 1:N:0:GTGCTCTG+TTCTTCCT
GTCAGCATGTGAGCTTTGGAATTAGTAAATTCGTTGACGACAGAAGGAGCAAGATAACGACCACAGGGAGGGTGGTTTATCAACGGCAAAATATAGATCGGAAGAGCACACGTCTGAACTCCAGTCACGTGCTCTGATCTCGTATGCCGTCTTCTGCTTGAAAAAAAAAAACCTTTCCATGAAACAGAAGATTTCGGTGTATATGAGCCAATAGCGCATACGTGTTTAACCTTCTTTCCACTAACGGCCAT
+
CCCCCFFFFFFFGGGGGGGGGGHHHHHHHHHHGHHHHHGGGGGHHHHHHGHHHHHHHHGGGGGEHFHFFEGG?FFEFHGHHGHEEGGGGHFHHGHFHGHHGGGGHHHHHHHGHGHGHHHHFHHHHFHHCFHHGHHHHH1GGFFGGHHHGD@GFHG1GFHHHFFHHGG::--../90000090;9://////0000/-.;./:/://:9//;//99-;-.././//.;//////////////////.----/
@M03495:530:000000000-LYBTV:1:1111:13574:6300 1:N:0:GTGCTCTG+TTCTTCCT
GTCAGCATGTGAGCTTTGGTCCGCCTGAGTCCTGGTTTATCAACGGCAAAATATAGATCGGAAGAGCACACGTCTGAACTCCAGTCACGTGCTCTGATCTCGTATGCCGTCTTCTGCTTGAAAAAAAAAAAAAACCGCCAGCCCCCCGGGAAGCACCTGGAGTGGATTGCGAGTATATATGAGGCTGGGAGCACCTACTACGTCAAGTCCATCATGCGTCACGTCAGCGAGTGACAAGCACCCTCCCGACA
+
BBBABFFDFFFFGGGGGGGGGGGGGGHGGGGHGHHHHHHGHHFGFGGGCHHHHHHHHHHHGGGGHHHHHHHGHHHFGFHHHHHCGHHHGHHHGFHGGFFHHHFFHHHHGEFHGHHHHHHHFH3GGG?</>//-<..---<-.<..-::-9;-..//9//.99/.;000;0.;-@.///////9/.;9....9..A9B//9/.;...//;////9///.99......./.---.9//9.9..9;......9-
@M03495:530:000000000-LYBTV:1:1111:14304:6316 1:N:0:GTGATCTG+TTCTTCCT
GTCAGCATGTGAGCTTTGGAGGGCAAGAAGTGGTTGTGACATTGCTATGGCAGCTAGAGCCAACAATTACCTTAAATTCCAAAAACAACATACTCCTCCTTTGGAATTAGTAAATTCGTTGACGACAGAAGGAGCAAGATAACGACCACAGGGAGGGTGGTTTATCAACGGCAAAATATAGATCGGAAGAGCACACGTTGAACTCCAGTCACGTGATCTGATCTCGTATGCCGTCTTCTGCTTGAAAAAAA
+
BBBBBFFFFFFFGGGGGGGGGGGGDFGHGHFGHGGGGGHHHHHHHHFHHGHHGGHHGHFHHGHGGHHHGHHHHHHGGGHHHGGEGFHEHHHHHFHHHFHHGHFGGFGHHHHHHHHGHGHHFGDEFEGGHHHGHHHHHHHHFDGDGGGGHHHHGCFGGEFCEGAGHHHGFGGGGGHHHGHHGHHGGFGGGHHG;GC9BFG?EGFBFFFGGGGGGFA;CFFF0;0;;F:DFFFFFFFFFFFFFFFF.//;9-9
@M03495:530:000000000-LYBTV:1:1111:17568:6325 1:N:0:GTGCTCTG+TTCTTCCT
GTCAGCATGTGAGCTTTGGAATTGGGAGCAAGAAACGACCACAGGGAGGGTGGTTTATCAACGGCAAAATATAGATCGGAAGAGCACACGTCTGAACTCCAGTCACGTGCTCTGATCTCGTATGCCGTCTTCTGCTTGAAAAAAAAAAAATTTTAGTGCGAATTGGTACTTGATGCCGTACATGCGAAAATCACAGAATCCAATTCGTGGCAGACACGTGATGCAATCATGTAGAGTTTTTTGTTCAACTT
+
BBBBCFFFFFFFGGGGGGGGGGHHHHHGGHGHHHHHGGGGGHHHFGFGGGEFEGGHHHHHHHGEGGGHHHHHHHHGHHGGGGAHHFHHHGHHHGHHHHHHHHHHHHFFGGFHHFGH3FHHFGGHHHGGGHFFHHHHHH0CDGFGCG---;./00;/:C0:A--;0/;9BFG000000;....0009:---//////9//;/B///9./..;/.:.//..;.///://///////:/://9.--;:/9////
@M03495:530:000000000-LYBTV:1:1111:20765:6328 1:N:0:GTGCTCTG+TTCTTCCT
GTCAGCATGTGAGCTTTGGATGGTTCTGGTTTATCAACGGCAAAATATAGATCGGAAGAGCACACGTCTGAACTCCAGTCACGTGCTCTGATCTCGTATGCCGTCTTCTGCTTGAAAAAAAAAAAACAAAACAAAGTCACCAGCCTTTAATTCTCAGTTGTCACTATGTGCTGGAGTAGTTTAACTCGAAACACTTATTCTTTCTCCATCAGCTGCATCTGACATCACGATATTGGCATACTGCGCGTGCT
+
CBCCCFFFFFFFGGGGGGGGGGGHHHHHHHHHHHHHHHGGGGGHHHHHHHHHHHGGGGHHHHHHHGHHHGHHHHHHHHGHHHGGGHGHHHHHFHHHGGHHHHGGGHGHHHHHHHHHHHHGCGDB<<///000//01?111110..01<11>11<00000000000000000000..</0<000000:../.-/.0:000<00<000<0000<0<00/00000000<00...<-000/000000<.----..
@M03495:530:000000000-LYBTV:1:1111:16783:6331 1:N:0:GTGCTCTG+TTCTTCCT
GTCAGCATGTGAGCTTTGGAGTGAAATCTCTTGTCTTAAGGAATAAAGGAAAAAGATTCCGTCGGAGGCTCGGTGCTCTACAGGTTCAACCTTTGTACTCTATTATTGCCTCACATTCCATCTCTTGTGAAAATATATTTGATTGGCTTTTCTGCAGGTTGTTTGCCAGGACTTTCCAAGACCTCCACTAGAAAACACAATAAACTTTTTGGAAGCTGGACAACTATCTTCATTTTTCAGAAACAGTGAAC
+
CCCCCFFFFFFFGGGGGGGGGGHHHHHHHHHHHHHHHHHHHHHHHHHHGHHGHHGFHIHIHHHGGGGGGHHGGGGGHHHHHHHGHHHHHHHHHHHGHHHHHHHHHHHHHHHHHHGHHHHHHHHHHHHHHHGHHHHHHHGHHEHHGFHHHGHHHHHHHHHHHGHHHHHHHHHHHHHHHHFGGHHHHHHHHFHHFGFFHHHGHDGGHHHHHHGGGGFHHHHHHHHGGHHHHHGHGGGGGGGGFGFGFFFGFF0
@M03495:530:000000000-LYBTV:1:1111:10671:6352 1:N:0:GTGCTCTG+TTCTTCCT
GTCAGCATGTGAGCTTTGGAGTGAAATCTCTTGTCTTAAGGAATAAAGGAAAAAGATTCCGTCGGAGGCTCGGTGCTCTACAGGTTCAACCTTTGTACTCTATTATTGCCTCACATTCCATCTCTTGTGAAAATATATTTGATTGGCTTTTCTGCAGGTTGTTTGCCAGGACTTTCCAAGACCTCCACTAGAAAACACAATAAACTTTTTGGAAGCTGGACAACTATCTTCATTTTTCAGAAACAGTGAAC
+
AAB?ABFFFFFFGFGGGGGGGGHHHHGHFHHHHHHHHHHHGBCGHHHHHHHHHFGGHHGHHHHAEGGFFHFGCEEE@GHFHF3GGGBHGHFHHHHBGFHHHFGHHHHGDFGHHFGHHHHHHHFFHHGHHFGFHHHHHFHHHDDHBCCHHEHHHGDHCHHFGGHHHHHHECCGHHHHHGFHFHFGHEHHFGHBFFFCHHECGFDDDGHHHHGFFHHGHHHHEHEHHHHHHHFFGGGGGGGFG0CFFGFGGG0
@M03495:530:000000000-LYBTV:1:1111:6979:6355 1:N:0:GTGCTCTG+TTCTTCCT
GTCAGCATGTGAGCTTTGGAATTAGTAAATTCGTTGACGACAGAAGGAGCAAGTAACGACCACAGGGAGGGTGGTTTATCAACGGCAAAATATAGATCGGAAGAGCACACGTCTGAACTCCAGTCACGTGCTCTGATCTCGTATGCCGTCTTCTGCTTGAAAAAAAAAAAAAAACAGCATCAGTATTAATCACGCTATGCACGGTCAGGAAGATATGAATGTGGTACTTCGCCGCTCTACCGACAATACAT
+
CCCCCFFFFFFFGGGGGGGGGGHHHHHHHHHHGHHHHHGGGGGHHHHHHHHHHHHHHGGGGGHHHHGFGGGBFGGGHHHHHHHGGGGGHHHHHHHHHHHGGGGHHHHHHHGHHHGHHHHHHHHHHHHGHHHGHHHHHDHGHFGHHHHGEGHGHHHHHHGAFH0GFGGF@---9-.././00000000:00000.;...0000.-.:.//0/..::000000090/0000;...---;.000-.---09000
@M03495:530:000000000-LYBTV:1:1111:9171:6369 1:N:0:GTGCTCTG+TTCTTCCT
GTCAGCATGTGAGCTTTGGAGTGAAATCTCTTGTCTTAAGGAATAAAGGAAAAAGATTCCGTCGGAGGCTCGGTGCTCTACAGGTTCAACCTTTGTACTCTATTATTGCCTCACATTCCATCTCTTGTGAAAATATATTTGATTGGCTTTTCTGCAGGTTGTTTGCCAGGACTTTCCAAGACCTCCACTAGAAAACACAATAAACTTTTTGGAAGCTGGACAACTATCTTCATTTTTCAGAAACAGTGAAC
+
BABBBFFFFFFFGGGGGGGGGGHHFHHHHHHHHHHHHHHHHFHHHHHH3GHHHHGGHHHGHHHGGGGGGHHGGFGGGHGHHHHHFGHHHHHHHHHGHGGHHHHHGHHHGGHHHHHHHHHHHHHFHHHHFHHHHHGHGHHHHHHHHGHHHHHHHHHHGGHHHGHHHHHHHHHHHGHHFFGHGHHHHHGHHHHH=DGHGHHGHDFFHFHHHGGG:CFHFGGHHHHHHHHHHHGGGGGGGGGGGBFFGGGGFFB
@M03495:530:000000000-LYBTV:1:1111:7703:6369 1:N:0:GTGCTCTG+TTCTTCCT
GTCAGCATGTGAGCTTTGGAATTAGTAAATTCGTTGACGACAGAAGGAGCAAGATAACGACCACAGGAGGGTGGTTTATCAACGGCAAAATATAGATCGGAAGAGCACACGTCTTAACTCCAGTCACGTGCTCTGATCTCGTATGCCGTCTTCTGCTTGAAAAAAAAAAAAGAACAAGGCTCAAATGATCACATGTATGGACGATACCATAAAGTCTGTACGATTAAAGAGTACAAATATATTCGCATAGG
+
CCCCCFFFFFFFGGGGGGGGGGHHHHHHFHHHGGHHHHGGGGGHHHHHHHHGHHHHHHGGGGGHHHHHGGGFGGGGHHHHHHHGGGGGHHHHHHHHHHHGGGG0GHHHHHGGHHGHHHHHHHHHHHHGHHHGHHHHDDHHHFFHHHHGGGHGHHHHHHHCFHHHGGG:;:;...////../.0:0;00000/0;0000///;--..-/////9////////.....9/////:////////////..../;
@M03495:530:000000000-LYBTV:1:1111:6322:6373 1:N:0:GTGCTCTG+TTCTTCCT
GTCAGCATGTGAGCTTTGGAGTGAAATCTCTTGTCTTAAGGAATAAAGGAAAAAGATTCCGTCGGAGGCTCGGTGCTCTACAGGTTCAACCTTTGTACTCTATTATTGCCTCACATTCCATCTCTTGTGAAAATATATTTGATTGGCTTTTCTGCAGGTTGTTTGCCAGGACTTTCCAAGACCTCCACTAGAAAACACAATAAACTTTTTGGAAGCTGGACAACTATCTTCATTTTTCAGAAACAGTGAAC
+
CCBCCFFFFFFFGGGGGGGGGGHHHGHHGHHHHHHHHHHHHHHGHHHHHHHHHHGGHIIHHGHGGGGGGHHGGGFEHHHHHHHGHGHHHHGHHHHGHHHHHHHHHHHHGHHHHHHHHHHHHHHHHHHHHHHGHGHHHHHHHBHFGGHEHHHHHHGHHGHHHDHHFHHHHGGGHHHHHGHHHHHHHGGHHHHEGGGGHFHEHGHGHHHGHHGGGGHGHHHFGHHGFHHHHHGGGGGGGGGGGFFGGGFGFG;
@M03495:530:000000000-LYBTV:1:1111:19469:6373 1:N:0:GTGCTCTG+TTCTTCCT
GTCAGCATGTGAGCTTTGGAATTAGCTGGTTTATCAACGGCAAAATATAGATCGGAAGAGCACACGTCTGAACTCCAGTCACGTGCTCTGATCTCGTATGCCGTCTTCTGCTTGAAAAAAAAAAACACATATATACATCTGCATTGTCGCACTACATCTCATCGTACTTATGATCAGATGAAATCATACAGTTATCGTCATACATGTCCATATACACATCATTTGCATAGTCAATTATTATTGTGTCACTT
+
CCCCCFFFFFFFGGGGGGGGGGHHHHHHHGHHHHHHHHGGGGGHFHHHHHHHHHGGGGHHHHHHHGHHHGHHHHHHHHHHHHGGHHGHHHGH4FGHGGHHHHEFGHGHHHHHHFEGHFHGGGC////0/11111=1111?111?11?1..---10110000<00<<.<00000=0000;000;00:;0000000;0.:...;0:00:;0:000000000:0;;0000000;C0:00;00000000/00000
@M03495:530:000000000-LYBTV:1:1111:20742:6375 1:N:0:GTGCTCTG+TTCTTCCT
GTCAGCATGTGAGCTTTGGAGTGAAATCTCTTGTCTTAAGGAATAAAGGAAAAAGATTCCGTCGGAGGCTCGGTGCTCTACAGGTTCAACCTTTGTACTCTATTATTGCCTCACATTCCATCTCTTGTGAAAATATATTTGATTGGCTTTTCTGCAGGTTGTTTGCCAGGACTTTCCAAGACCTCCACTAGAAAACACAATAAACTTTTTGGAAGCTGGACAACTATCTTCATTTTTCAGAAACAGTGAAC
+
CCCCCFFFFFFFGGGGGGGGGGHHHHHHHHHHHHHHHHHHHHHHHHHHHHFHHHGFHIGIHHHGGGGGGHHGGEGEHHHHHHHHHHHHHHHHHFHHHFHHHHHHHHHHHHHHHHHHHHHGHHHHHHHGHHEHHHHHHHHHHGHHBCGHHHHHHHFHHHHHGGGHHHHHGGHHHHGHHHHHGHHHHGGHHHHHFHHHHHHGHHHGHHHHHHGGHHHEHH/GGHGHGGHHHHGFFGFGGGGGGG0BFGFFGG0
@M03495:530:000000000-LYBTV:1:1111:7794:6386 1:N:0:GTGCTCTG+TTCTTCCT
GTCAGCATGTGAGCTTTGGTCCAGCCTGAGTCCCTGGTTTATCAACGGCAAAATATAGATCGGAAGAGCACACGTCTGAACTCCAGTCACGTGCTCTGATCTCGTATGCCGTCTTCTGCTTGAAAAAAAAAAAAAAACAAGCTACTCGGGCAGACACGATCGAGTACTCGAAATACGTCATACCTCGTGCGCACGTATTACAGCTATCACCATATCACTCTCGCATCCACATCATGCCACACATATCGCAT
+
DCCDDFFFFFFFGGGGGGGGGGHHHGHHGHHHHHHHHHHHHHHHHHGGGGGHHHHHHHHHHHGEFGHHHHHHHGHHHGHHHHHHHHHHHHGHHHGHHGHH4GHGFGHFHHGGGHGHHHHHHHFGHHHGCDCC>@---.../.00<00..---..:/:.-..-..0.00<../..00<0...00/0<....--9-<</00:0000000/0:/000<000:000..9.</0:00<000<00:...<00:..9.
@M03495:530:000000000-LYBTV:1:1111:25883:6394 1:N:0:GTGCTCTG+TTCTTCCT
GTCAGCATGTGAGCTTTGGAATTAGTAAATTCGTTGACGACAGAAGGAGCAAGATAACGACCACAGGGAGGGTGGTTTATCAACGGCAAAATATAGATCGGAAGAGCACACGTCTGAACTCCAGTCACGTGCTCTGATATCGTATGCCGTCTTCTGCTTGAAAAAAACAAAAATCAGTACTCCAGCACTCTGGATTGCAAAGAGTTAAGCATCTCCCACTACCTCTTTAGTATTGTTCGCCAATCCATTCT
+
>AAAAFBDDFFFGCFGGFGGDFFFFGHHBAGFF4FEADE2AE2BCGGCEGACGFHHFEEFA?EAAFCC1EEE>?E?1?BGFHE3??EEEAGHH4FHHH4F?EAAEGHFHHHG0?BFDHFEHCCG2GBGGHGEEHF1G?<?GFG0FCD1<D@C.1>111=F0100<@-.;...../000;;0:////:.0/0;0000/;0;0///;00000000900;9.A//./://:/9;////;//.-..9;9./9///
@M03495:530:000000000-LYBTV:1:1111:18987:6405 1:N:0:GTGCTCTG+TTCTTCCT
GTCAGCATGTGAGCTTTGGAGTGAAATCTCTTGTCTTAAGGAATAAAGGAAAAAGATTCCGTCGGAGGCTCGGCGCTCTACAGGTTCAACCTTTGTACTCTATTATTGCCTCACATTCCATCTCTTGTGAAAATATATTTGATTGGCTTTTCTGCAGGTTGTTTGCCAGGACTTTCCAAGACCTCCACTAGAAAACACAATAAACTTTTTGGAAGCTGGACAACTATCTTCATTTTTCAGAAACAGTGAAC
+
A1AAAFD@11BDBBEAD11BEAB133DGHHHFFFGHD3AAC10BAFEGD00AAFEFFGDGFAAEEE/AE/FEE/>>>EFBG110BFGGE1BFHDG@B2BFGHHF2>F>1B1FGEGFHGF2F1GGDGFF12>F1B1B2FGFH2FFGFGHC0FBBFGB1CGHFACGGHFHHHAFGFHHEHFGCB>CCGFFGGHD=D/GAGCGFDC0:CGGHHGG/G/CGFG.CBAABFFGF0BB0CFFFFFFG0//CF00;;0
@M03495:530:000000000-LYBTV:1:1111:13985:6417 1:N:0:GTGCTCTG+TTCTTCCT
GTCAGCATGTGAGCTTTGGTTTATCAGCGGCAGAATATAGATCGGCAGAGCACACGTCGGAACTGCAGTCACGTGCTCTCATGTCGTATGCCGTATTCTGGTTGGCCGAATTCTGCTTGAAAAAAAAACAAACATCAACCAGCAGACATAATGCGGACATATTAATACAAACCATCTACGTGAGTGGAACGCTGCCTCATTTCACATATCACATCGCTGTAATCAGATCCACATATTACGCGCTCCACTAA
+
AAAAAFFFFFFFGGGGGGGGA1F3F33100A000AD1222D2DFE/A/B/0B0F0/BG/AFG/11BG11B1@/FF//FG1121BB//0BG2BEF/0BGH21B1//11//<//12>1FGHHEFFFCG?///>0.011<1>0.>./././0<0000.----0;0;0;0000:0..90;;009./:.00.0;/...9..90/////////////////-----9/////////://///://--9----9-///
@M03495:530:000000000-LYBTV:1:1111:18104:6441 1:N:0:GTGCTCTG+TTCTTCCT
GTCAGCATGTGAGCTTTGGAGGGCAAGAAGTGGTTGTGACTGGTTTATCAACGCAAAATATAGATCGGAAGAGCACACGTCTGAACTCCAGTCACGTGCTCTGATCTCGTATGCCGTCTTCTGCTTGAAAAAAAAAACCACTCGGATAAGATGCTGCGCACGGGACAGACCTCAGTGCCACCAATGATGAACGCCATCACTGAGGACCCTGTTCTACCAGCCCTGTCCTTTCTCCTACCACAGTCGCTCAC
+
BABBBFFFFFFFGGGGGGGGFGGGFGGHFGFDGGFGGGHHHHGHHHHHHHHHGGGGGHHHHFHFHHHGGGGHHFHHHHFHHHE3FGHHHHHHHHHGHHHGHHF@G4FHHFGHHFGE?EHFHEDFFGCFHHHAC/>@<//??10..>C.F11<0000<<--<;--.;../.9C0:C0;0C009..9/000000..-9./0909//.9.;./.9////BFF/9;.9.9////9/////9/./;.9BB.-...;
@M03495:530:000000000-LYBTV:1:1111:25999:6461 1:N:0:GTGCTCTG+TTCTTCCT
GTCAGCATGTGAGCTTTGGTTTATCACGGCAAAATATAGATCGGAAGAGCATACGTCTGAACTCCAGTCACGTGCTCTGATCTCGTATGCCGTCTTCTGCTTGAAAAAAAAAAAAGACTTCTTTTTTAAGTGTTAGTATAAAGGTTCGGAAATAAACGGGGAATGCATAGTGTTGATTGGATAGCGGTATCGCTCCTGTAGGATCTCGAGTTCGTAAGCTGCTCCTTACGTCGATACAGATGCTCTATTTT
+
BBABA4FFFFFFFGGGGGGGGGHHDHHGGGGGHHFHHFHFHHHGEGGHGHHHHFHGHHGFFHFGHHHGHHHGHHGCGFG5555DB?1FGB@E1>BEFFGHHHGHFEHHG/@E<////0121@1@FD/??111<11?1<?11><1<><@-..-00000...<;./00000000;0.0000.:00/0--...;..:../990000;/0/A/./.;.;.../;//9//////;..--..9/;//999/9/////
@M03495:530:000000000-LYBTV:1:1111:14647:6490 1:N:0:GTGCTCTG+TTCTTCCT
GTCAGCATGTGAGCTTTGGAGTGAAATCTCTTGTCTTAAGGAATAAAGGAAAAAGATTCCGTCGGAGGCTCGGTGCTCTACAGGTTCAACCTTTGTACTCTATTATTGCCTCACATTCCATCTCTTGTGAAAATATATTTGATTGGCTTTTCTGCAGGTTGTTTGCCAGGACTTTCCAAGACCTCCACTAGAAAACACAATAAACTTTTTGGAAGCTGGACAACTATCTTCATTTTTCAGAAACAGTGAAC
+
CCCCCFFFFFFFGGGGGGGGGGHHHHHHHHHHHHHHHHHHHHHHHHHHHHHHHHGGHHHIGIHGGGGGGHHGGGGGHHHHHHHFHHHHHHHHHHHHHHHHHHHHHHHGHHHHHHHHHHHHHHHHHHHHHFHHHHHHHHHHHHHHGHHHHHHHHHHHHHHHHGHHHHHHHHHHHHHHHHHHHHHHHHHHHHHHGHHHHHHGHDDGHHHHHHGGHHGHHHHHHHHHHHHHHHGGGGGGGGGGFBCFFGFFBF0
@M03495:530:000000000-LYBTV:1:1111:14335:6527 1:N:0:GTGCTCTG+TTCTTCCT
GTCAGCATGTGAGCTTTGGATTAGTAAATTCGTTGACGACAGAAGGAGCAAGATAACGACCACAGGGAGGGTGGTTTATCAACGGCAAAATATAGATCGGAAGAGCACACGTCTGAACTCCAGTCACGTGCTCTGATCTCGTATGCCGTCTTCTGCTTGAAAAAAAAAAAATAACAAATCTCTTATCAAGACGAACACAATCTACATGTACGGAAGAGACACTGAAACGTATGTACATATAGGACCTATAT
+
CCCCCFFFFFFFGGGGGGGGGGHHHHHHHHHGHHHHHGGGGGHHHHHHHHHHHHHHHGGGGGHHGHGFGGGGGGGGHHHHHHHGGGGGHHHHHHHHHHGGGGGHHHHHHHGHHHGHHHHHHHHHHHHGHHHGHHHHHBGGHFGHHHHGGGHGHHFHHHH<FHHHGGG:A-;.00900.00000000000009.----/..90090000;00......./:/;B0000::..0/000000090000;/9;00
@M03495:530:000000000-LYBTV:1:1111:21627:6546 1:N:0:GTGCTCTG+TTCTTCCT
GTCAGCATGTGAGCTTTGGTCCAGCCTGAGTCCTGGTTTATCAACGGCAAAATATAGATCGGAAGAGCACACGTCTGAACTCCAGTCACGTGCTCTGATCTCGTATGCCGTCTTCTGCTTGAAAAAAAAAAAAAACGATCCACGTAAAACGGTACTTCATTTATTATAGACGCTACAACCCACACACATCTGTGTATGACTATCTCATGACTATGGTGTACCATTAAGTCGGCTTCGTTTATTCATCGTAC
+
EDDEEFFFFFFFGGGGGGGGGGGHHGHHEGHHHHHHHHHHHHHHHGGGGGHHHHHHHHHHHGGGEHHHHHHHGHHHGHHHHHHHHHHHHGHHHGHHHHFBGHHGGHHHHGGGHGHHHHHHFGHGHHGGGGB///-.-..<.00../.<10-...<111<<11111111110.-..-00:........<0<1111<111111111111<11011110:1.01111111111.-9.9/-//..1111110...
@M03495:530:000000000-LYBTV:1:1111:15322:6549 1:N:0:GTGCTCTG+TTCTTCCT
GTCAGCATGTGAGCTTTGGAGTGAAATCTCTTGTCTTAAGGAATAAAGGAAAAAGATTCCGTCGGAGGCTCGGTGCTCTACAGGTTCAACCTTTGTACTCTATTATTGCCTCACATTCCATCTCTTGTGAAAATATATTTGATTGGCTTTTCTGCAGGTTGTTTGCCAGGACTTTCCAAGACCTCCACTAGAAAACACAATAAACTTTTTGGAAGCTGGACAACTATCTTCATTTTTCAGAAACAGTGAAC
+
BBBBBFFFFFFFGGGGGGGGGGHFFHHHHHHHHHHHHHHHHHHHHHHHHHHHHGGGHHHHFGHEGEGGGHHGGGFEHHHHFHF3GGHGHHHHHHHHHGHHHFHHHHHFFHGHHHHHHHHHHHHHHHGEGHHHHHHHHHHHHGHHGFGFHHHHHGHHHGGHHGHGHHHHHEHGHHHGHFFHHHHHHGHHHHGHFHGHHHHEGDFDGHHHHHGGGGGHHHHFGFHHHHHHHHFFGFGGGGGGFCFBFGGGFF0
@M03495:530:000000000-LYBTV:1:1111:9183:6565 1:N:0:GTGCTCTG+TTCTTCCT
GTCAGCATGTGAGCTTTGGAGTGAAATCTCTTGTCTTAAGGAATAAAGGAAAAAGATTCCGTCGGAGGCTCGGTGCTCTACAGGTTCAACCTTTGTACTCTATTATTGCCTCACATTCCATCTCTTGTGAAAATATATTTGATTGGCTTTTCTGCAGGTTGTTTGCCAGGACTTTCCAAGACCTCCACTAGAAAACACAATAAACTTTTTGGAAGCTGGACAACTATCTTCATTTTTCAGAAACAGTGAAC
+
CCCCDFFFFFFFGGGGGGGGGGHHHHHHHHHHHHHHHHHHHGHGHHHHHHHHHHGGHIHHHHHGGGGGGHHGGGGGHHHHHHHHHHHHHHGHHGHGHHHHHHHHHHHFHHHHHHHHHHHHHHHHHHHHHGHHHHHHHHHHHHHHHGHHHGHHHHHHHHHHHGHHHHHHHHHHHHHHHGHHHHGHHHHHHHHHHHGHHHHGGGHHHHHHHHGGFHGGHHHHHHHHHHHGHGFGGGGGGGGGGG0FFG:FFF:
@M03495:530:000000000-LYBTV:1:1111:15777:6567 1:N:0:GTGCTCTG+TTCTTCCT
GTCAGCATGTGAGCTTTGGTCCAGCCTGAGTCCCTGGTTTATCAACGGCAAAATATAGATCGGAAGAGCACACGTCTGAACTCCAGTCACGTGCTCTGATCTCGTATGCCGTCTTCTGCTTGAAAAAAAAAAAAAAAACCCGAGTGACTCAGTAGTCACCACCAAGTGTTATGACTATACTGATATCGACCATATCTAGTACTTTCTTATTCGACATTTCATTAGGCGTCGCCAGGTCATGTGTATAATAG
+
DCDDDFFFFFFFGGGGGGGGGGHHHGHHFHHHHHHHHHHHHHHHHHGGGGGHHHHHHHHHHHGFGGHHHHHHHGHHHGHHHHHHHHHHHHGHHHGHHHHH4GHHGGHHHHGGGHGHHEHHHHHGHHHGCGC@//----...---:.0000000000000;0.....00;0000;0000000000000..---00000;0;000000:00:00/:...;000000000:.---..-.00;:0000;00:000
@M03495:530:000000000-LYBTV:1:1111:7822:6595 1:N:0:GTGCTCTG+TTCTTCCT
GTCAGCATGTGAGCTTTGGAGGGCAAGAAGTGGTTGTGACATTGCTATGGCAGCTAGAGCCAACAATTACCTTAAATTCCAAAAACAACATACTCCTCCTTTGGAATTAGTAAATTCGTTGACGACAGAAGGAGCAAGATAACGACCACAGGGAGGGTGGTTTATCAACGGCAAAATATAGATCGGAAGAGCACACGTCTGAACTCCAGTCACGTGCTCTGATCTCGTATGCCGTCTTCTGCTTGAAAAAA
+
DDDDDFFFFFFFGGGGGGGGGGFGGGGHHHGHHGGFGGHHHHHHHHHHHHHHGGHHHHHHHHHGGHHHHHHHHHHHHHHHHHHHHGHHHHHHHHHHHHHHHHHHHHHHHHHHHHHHHGHHHHHGGGGGHHHHHHHHHHHHHHHGGGGGHHHHGGGGG<FFEGHHHHHHHGGGGGCGHHHHHHHHHGFGGHHHHHHFGGGGGGFFGGGGFFFFGGGGGGGGGGB0CBFFFFFFFF;DFFF0:FFFF.BFFFF
@M03495:530:000000000-LYBTV:1:1111:19346:6616 1:N:0:GTGCTCTG+TTCTTCCT
GTCAGCATGTGAGCTTTGGTCCAGCCTGAGTCCTCTGGTTTATCAACGGCAAAATATAGATCGGAAGAGCACACGTCTGAACTCCAGTCACGTGCTCTGATCTCGTATGCCGTCTTCTGCTTGAAAAAAAAAAATTCGATGTCGTATGCGGTCATCTGCTTGAAACCAGAATAAAATGTAACAGCTGTACGTCTGGTACTGTAGGGTCAGTAGAATCAGTGTTCTCCGACCATTCAGGATATCTACTGACA
+
BBBBCFFFFFFFGGGGGGGGGGHHHGHHHHHHHHHHHFGHHHHHHFGGEGGGHHHHHHHHHHHDEGGHHHHHHHG?FGFHHH@FGFHHHHHGHGHGHHHHHBGGGFEGFHHGEFHGHHHHGH??FDD?C/////011?@110?/<0>01.->-<=D000000.<00.<../;C0;000000000.0/000::././00000;000./9./00000009000000;;0.;---://///////9:///////
@M03495:530:000000000-LYBTV:1:1111:17650:6616 1:N:0:GTGCTCTG+TTCTTCCT
GTCAGCATGTGAGCTTTGGGCTCCTGACTGGTTTATCAACGGCAAAATATAGATCGGAAGAGCACACGTCTGAACTCCAGTCACGTGCTCTGATCTCGTATGCCGTCTTCTGCTTGAAAAAAAAAAAAAACAGTTTCCTCATATACGCTCTATGTGTGCGCAATCACTGCTCAAACTGTTACATGCATATATATTGCGACTAATGCAGCGTCCGATAGTATCGCTCTATAGAAGCAACGACTATATCAGTT
+
BBBBBFFFFFFBGGGGGGG2BGHGHHHHHHHFHHHHHHHHGGGGGHHHHHHHHHHHGGGGHHGHHHHGHHHGHHHFFHHFHHHHGHHHGHHHHG4FGFFEHHHHGFEGFHHHHHHHH3BGHE@<<///>-..011<>1F1111100.....000=0<.0.---:00/00:00;9C000;000;00000000;000009;--@00000//-.;--..-./;/;.....//////////.9.-;-;///9///
@M03495:530:000000000-LYBTV:1:1111:23367:6632 1:N:0:GTGCTCTG+TTCTTCCT
GTCAGCATGTGAGCTTTGGACTCCTGACTGGTTTATCAACGGCAAAATAAAGATCGGAAGAGCACACGTCTGAACGCCAGTCACGTGCTCTGAAAACGTATGCCGTCTTCTGCTTGACTAAAGCTCGAACTGGTTTCCGTGGGTACGCACAAACCGGGCTGAATTCGTGGTGTACCGGTTTAACGCTTAGATAGCACGAAGAACTCCTATTGCGTAGGCAGCTCACTGGAGCGCACCTGACCCTGAACCCC
+
1>A1AFFBD@D31B1FBGBE1EFCF1FBDF011AFD3BDE00A/AFFBF1A1111///AAGC010BFAF/BF12@0////B1BB>BGEFEFFE2110>>F10>1/EE0/B21BF11B1111B1111/<B0F1F11B1F/1////<??/<A<0<..--->-..<G0<C<C...C000.--../<0.;:.C900;0;BB9....//;CB0000009-;--/;--BB/;//9/9---9--/9///-9B-9/---
@M03495:530:000000000-LYBTV:1:1111:11472:6649 1:N:0:GTGCTCTG+TTCTTCCT
GTCAGCATGTGAGCTTTGGAGTGAAATCTCTTGTCTTAAGGAATAAAGGAAAAAGATTCCGTCGGAGGCTCGGTGCTCTACAGGTTCAACCTTTGTACTCTATTATTGCCTCACATTCCATCTCTTGTGAAAATATATTTGATTGGCTTTTCTGCAGGTTGTTTGCCAGGACTTTCCAAGACCTCCACTAGAAAACACAATAAACTTTTTGGAAGCTGGACAACTATCTTCATTTTTCAGAAACAGTGAAC
+
CCCCCFFFFFFFGGGGGGGGGGHHHHHHHHHHHHHHHHHHHHHHHHHHHHHHHHGGHHHHHHHGGGGGGHHGGFGGHHHHHHHHHHHHHHHHHHHHHHHHHHHHHHHHHHHHHHHHHHHHHHGHHHHHGFHHHHHHHHHHHHHHHHHHHHHGHHHHGHHHHGHHHHHHGHHHHHHHHHHHHHHGHHGHHHGHHHHHHHGGHG0DHHHHHHGGFHHHHHHGHHFHGHHHHHGGGGGGGGGGGGGGGGBFGG9
@M03495:530:000000000-LYBTV:1:1111:25195:6665 1:N:0:GTGCTCTG+TTCTTCCT
GTCAGCATGTGAGCTTTGGACTCCTGACTGGTTTATCAACGGCAAAATATAGATCGGAAGAGCACACGTCTGAACTCCAGTCACGTGCTCTGATCTCGTATGCCGTCTTCTGCTTGAAAAAAAAAATTTATTTGACATTTTTTTCTCTCTCTCTATTCTCCCGCAGTTGTATCTTGTCCCCGTTCTATGATTATGTTATTCTCTTCACTGGTCTTCTCTATTCAATCACTACATTCTTCCACACTGTCTAT
+
CCBCCFFFFFFFGGGGGGGGGGHHHHHHHHGHHHHHHHHGGGGGGHHHHHHHHGHHGGGGHHHFHGHGHGHGFHHFHHFHHHHGEGHGGHHHFDFGFHFGHHHHGGGGGGHHGHHHEGHHHGGCC@022222@2222?1111/<01<>11111<11>1=10/.---.0000;0;00;000.-.:/.000;00990900000000000000/0;0;;0900000000;0:C090;9009;0000./00000;
@M03495:530:000000000-LYBTV:1:1111:10371:6680 1:N:0:GTGCTCTG+TTCTTCCT
GTCAGCATGTGAGCTTTGGAATTAGTAAATTCGTTGACGACAGAAGGAGCAAGATAACGACCACAGGGAGGGTGGTTTATCAACGGCAAAATATAGATCGGAAGAGCACACGTCTGAACTCCAGTCACGTGCTCTGATCTCGTATGCCGTCTTCTGCTTGAAAAAAAAAAAAAAACATCGAAACAGAACGCATAAGTCGTCTCAGTAACAAACGTACGTAGCAATTCACTGAATTGCATAAGAGAGTATAC
+
EDEEEFFFFFFFGGGGGGGGGGHHHHHHHHHHGHHHHHGGGGGHHHHHHHHHHHHHHHGGGGGHHHHGGGGGEGGEGHHHHHHHGGGGGHHHHHHHHHHHGGGGHHHHHHHGHHHGHHHHHHHHHHHHGHHGGHHHHHFHHHGGHHHHGGGHGHHHHHHHGHHHHGGC@@<<9-9..00.:/.<///0:..-..1111..../1<1:1110.<....-:0..11<01111100110:11111<0/.<1111
@M03495:530:000000000-LYBTV:1:1111:10636:6694 1:N:0:GTGCTCTG+TTCTTCCT
GTCAGCATGTGAGCTTTGGTGCCGCCCTGGTTTATCAACGGCAAAATATAGATCGGAAGAGCACACGTCTGAACTCCAGTCACGTGCTCTGATATCGTATGCCGTCTTCTGCTTGAAAAAAAAAAAAGACTAGAAATTGAAAGAAGTGCGAGGTGATGGGATGTATAGTACGTATACACGTCACAGATGAGGATGAATCGGCGCGCATACACAGCTGAGAAGAAGTCGTTGTATCACCAATGCCGTCACGG
+
CCCCCFFFFFFFGGGGGGGGGGHGGGGGHHHHHHHHHFHGGGGGHHHHHHHHGHHGGGGHHHHHHHGHHHGHHHHHHHHHHHHGHHHGHHGHH4FGFHHHHHHGFGHGHHHHHHHEHHHHGG@D@@@/.0>111111>111110./<00-.<<:.0:00:/::00;0;000./00;000...9.00:0000/;/000;0.9---:9-..000;.9000.0;/0//:0.;./90000:/0.0;;0-.-9..9
@M03495:530:000000000-LYBTV:1:1111:13574:6723 1:N:0:GTGCTCTG+TTCTTCCT
GTCAGCATGTGAGCTTTGGAATTAGCTGGTTTATCAACGGCAAAATATAGATCGGAAGAGCACACGTCTGAACTCCAGTCACGTGCTCTGATCTCGTATGCCGTCTTCTGCTTGAAAAAAAAAAAACAAACAAGACATGATACAATAACTGACTATAGAATTGTAATAACATATTCGATACACGGATACAGCACAGTTACATACGACGGTGACATTTGTAGACCATGATACTGATTCTACCACATATGTAA
+
DEDDDFFFFFFFGGGGGGGGGGHHHHHHHHHHHHHHHHGGGGEGGHHHHHHHHHGGGGHHHHHHHGHHHGHHHHHHHHHHHHGHHHGHHHHHFHHHGGHHHHGGGHGHHHHHHHHHHHHGGGCD<>//?0/0/00?11111111<11111111111=111=1011DD1=0011111/11.-10.--..0<10/.:/01111110<..--...011::1111110/01011111111:<11100.0011<11
@M03495:530:000000000-LYBTV:1:1111:21574:6737 1:N:0:GTGCTCTG+TTCTTCCT
GTCAGCATGTGAGCTTTGGACCAGCCTGAGTCCTGGTTTATCAACGCAAAATATAGATCGGAAGAGCACACGTCTGAACTCCAGTCACGTGCTCTGATCTCGTATGCCGTCTTCTGCTTGAAAAAAAAAAAATAAAAACTCTCTCTACCCTTTCTAGATTCTCTACATAGCACGCCTCATACCCACTTCGCTTTCATATTTTCTCACGCTACTCCACTTTCCCCTTTTCCATTACACTCGACTTGATCTTT
+
CDDDDFFFFFFFGGGGGGGGGGHHHGHHGHHHHHHHGHHHHHHHHGGGGGHHHHHHHHHHGGGGHHHHHHHGHHHFGHHHHHHHHHHHGHHHGHHHHH@GGHFFHHHHGGGGGHHHHHHHHHHHHGGCCD@/01111??11111><11<0101110000=000000=0=0000-<...0000/0<..00.....00:00:0<:000:...9-0000/000000/<:000<00000000/..<..000:000
@M03495:530:000000000-LYBTV:1:1111:16246:6773 1:N:0:GTGCTCTG+TTCTTCCT
GTCAGCATGTGAGCTTTGGAGTGAAATCTCTTGTCTTAAGGAATAAAGGAAAAAGATTCCGTCGGAGGCTCGGTGCTCTACAGGTTCAACCTTTGTACTCTATTATTGCCTCACATTCCATCTCTTGTGAAAATATATTTGATTGGCTTTTCTGCAGGTTGTTTGCCAGGACTTTCCAAGACCTCCACTAGAAAACACAATAAACTTTTTGGAAGCTGGACAACTATCTTCATTTTTCAGAAACAGTGAAC
+
CCCDDFFFFFFFGGGGGGGGGGHHHHHHHHHHHHHHHHHHHHHHHHHHHHHHHHGGHIHIHIHGGGGGGHHGGGGGHHHHHHHHHHHHHHHHHHHHHHHHHHHHHHHHHHHHHHHHHHHHHHHHHHHHHHHHHHHHHHHHHHHHHFHHHHHHHHHHGHHHHGHHGHHHGEHHHHHHHHHHHHHHHHHHHGHH=GFHHHGGHGFGHHHHHHGGGHHGHHHHHHHHHHHHHHGGGGGGGGGGFBBFGGFB9C9
@M03495:530:000000000-LYBTV:1:1111:23329:6789 1:N:0:GTGCTCTG+TTCTTCCT
GTCAGCATGTGAGCTTTGGAATTAGCTGGTTTATCAACGGCAAAATATAGATCGGAAGAGCACACGTCTGAACTCCAGTCACGTGCTCTGATCTCGTATGCCGTCTTCTGCTTGAAAAAAAAAAAAACACCCTCAATATTACACGTACTCCGTTTCTTGAGTCGTCTAAGCGGCTCGTACCGCCATTCACGCATCACTCTCCACTCGTGTGCCTAGATCCATGCCCCTCCTCATACAATCAGAGATCTACC
+
CCCCCFFFFFFFGGGGGGGGGGHHHHHHHHHGHHHHHHGGGGGHHHGHHHHHHHGGGGGHHHHHHGHHHGHHHHHHHGHHHHGGHHGHHHHH4BGHFGHHHHGGGHGGHHFHHC0FFHHGGFC//////0//..01111=1111.00.<0<C<0C0=000000-....00/--:9.--....;-;.0000.;-.-;09000:0/9;...;.B000/000000000:....9/000000000:009:00000
@M03495:530:000000000-LYBTV:1:1111:8920:6825 1:N:0:GTGCTCTG+TTCTTCCT
GTCAGCATGTGAGCTTTGGAATTAGTAAATTCGTTGACGACAGAAGGAGCAAGATAACGACCACAGGGAGGGTGGTTTATCAACGGCAAAATATAGATCGGAAGAGCACACGTCTGAACTCCAGTCACGTGCTCTGATCTCGTATGCCGTCTTCTGCTTTAAAAAAAAAAAACCTCGAGGTAAATTCAAGTAAATTTTTCGTCTCCATTCTCCGAATACGTTCACTCAACAAAGTCATCTTGAGTCCAGAT
+
BABBBBFFFFFFGFGGGGGGGGHHGHCGFGHHGGGHGHGFFGCHEHHHHGHHHGFHHHFGGGGCFGFGEEFG?FE>FGHHHGEGGGGEEHHHHHHFFHBGGGFGHHHHGHHDCEHGGFHBHHHHHFHHFGHGFFHHF11@GHGGHFEF-ACFCGHDGHH11F00<CF?-A--..;9CA.-.0900;00;00;900///;B-;..9B///9/9/.-.../.9999/////./.9///;BB////999/////
@M03495:530:000000000-LYBTV:1:1111:10822:6833 1:N:0:GTGCTCTG+TTCTTCCT
GTCAGCATGTGAGCTTTGGACTCCTGACTGGTTTATCAACGGCAAAATATAGATCGGAAGAGCACACGTCTGAACTCCAGTCACGTGCTCTGATCTCGTATGCCGTCTTCTGCTTGAAAAAAAAAATAAACTAATCTTTAGACTTAACGATAACTCGTGGTACAAACGGAAGTGCAAGACAGGATGCCCAGACTCATCGAGCTCGAATCAACCGTGATAATAAATAGTCAAATCAGTGAACTACTACATCA
+
CCCCCFFFFFFFGGGGGGGGGGHHHHHHHHHFGHHHHHHHGGGGGHHHHHHHHHHHGGGGHHHFHHGEHHHGHHHHHHHHHHGGGHHHGHHHHF4BGHFFHHGHGGGHGHHHHHHH?FGHHFE/<C0>2>@D22D2=11111111111///..1>1.0<..11000<..<..000000////..00/0/0...090000/...0.-/0900/.-.../00000000000000009;000:;00000;0;90
@M03495:530:000000000-LYBTV:1:1111:8196:6858 1:N:0:GTGCTCTG+TTCTTCCT
GTCAGCATGTGAGCTTTGGAGTGAAATCTCTTGTCTTAAGGAATAAAGGAAAAAGATTCCGTCGGAGGCTCGGTGCTCTACAGGTTCAACCTTTGTACTCTATTATTGCCTCACATTCCATCTCTTGTGAAAATATATTTGATTGGCTTTTCTGCAGGTTGTTTGCCAGGACTTTCCAAGACCTCCACTAGAAAACACAATAAACTTTTTGGAAGCTGGACAACTATCTTCATTTTTCAGAAACAGTGAAC
+
CBBCCFFFFFFFGGGGGGGGGGHHHHHHGHHHHHHHHHHHHHHHFHHHGHHHHHGGHHHHHHHGGGGFGHHGGGGGHHHGHHGFHHHHGHHHHHHGGHHHHHHHHHHGHHHHHHHHGHHHHHHHHHHGHEFFHEHHHHHHHGHHHHHHFHGHFEHEHHHHHGHHHHHHGFHHHHHHDHGHHHHHHHHHHHHHGHGHHGHGHGH0GHGHHHGGHHHEHHGHHHHGHHHHHHGGGGGGGGGGFCFGGGGGEF;
@M03495:530:000000000-LYBTV:1:1111:8433:6891 1:N:0:GTGCTCTG+TTCTTCCT
GTCAGCATGTGAGCTTTGGTGCCGCCCTGGTTTATCAACGGCAAAATATAGATCGGAAGAGCACACGTCTGAACTCCAGTCACGTGCTCTGATCTCGTATGCCGTCTTCTGCTTGAAAAAAATATGGACCCGCTTCCCCCGGGAGATCTCGATCGGACTTGCTTGGTACTATCTTCTATTTCAGAAAAAACTTGTCTTGCGTTTTGTAATGAAGCATCTGATACCTGGACAGATTTTCCCTTGCTGTGCTA
+
A>>ABFFFF@DFGGGGGGFGGGB2EGAEFGHDEGGGFGEFCAEGFFHHBEGFGGHGEF11BFC1BFEHEFEF5@FGH3GBB@3>FCCFHG34@4BF1?13F43EE@GGF?BGB3303BFE@B0122@11@CCCCGDHFHGCCC--<C<00<0/CDG<--CGBFGH?GGG0:G0CGFFBBFGGBBBB9B.AABBF90CFFGGG.@E?FBFFB//B/FFFFFFF9BFF9F9AFFBFFFFBFBFFBFBB://B/
@M03495:530:000000000-LYBTV:1:1111:21888:6915 1:N:0:GTGCTCTG+TTCTTCCT
GTCAGCATGTGAGCTTTGGAATAGTAAATTCGTTGACGACAGAAGGAGCAAGATAACGACCACAGGGAGGGTGGTTTATCAACGGCAAAATATAGATCGGAAGAGCACACGTCTGAACTCCAGTCACGTGCTCTGATCTCGTATGCCGTCTTCTGCTTGAAAAAAAAAAAAATAATACAAGTTACTTAGTTTAGCTAATTGTGTCGTTCTAATTGTCATCATCATGCTACGTATTGTCAGATCGATTTTCT
+
BBBBBFFDFFFFGGGGGGGGGGBGHH6FHHHGHHGGH?AEGGFGFFHEHHHHHBGHFEFEGCGHGAFEE?EEC@FGGHHFHDF?/EEEHHHFDFDHHGGGGFFHHHHFHHGGEHGHEB3GGFFH<GHDGCGFHHG2111?0??GF1FD<<FFFF1=F11<F10G@-;A-:--90000000000;F0000;0;00;/9//////./...9./:/;/9/B//9/////9/;/..//9////////..;;;///
@M03495:530:000000000-LYBTV:1:1111:10274:6915 1:N:0:GTGCTCTG+TTCTTCCT
GTCAGCATGTGAGCTTTGGAGTGAAATCTCTTGTCTTAAGGAATAAAGGAAAAAGATTCCGTCGGAGGCTCGGTGCTCTACAGGTTCAACCTTTGTACTCTATTATTGCCTCACATTCCATCTCTTGTGAAAATATATTTGATTGGCTTTTATGCAGGTTGTTTGCCAGGACTTTCCAAGACCTCCACTAGAGAACACAATAAGCTTTTTGGAAGCTGGACAACTATCTTCATTTTTCAGAAACAGTGAAA
+
A>AAAFF@DBFFGGGGGBFGF4B5GHBFG5E5A5BFGHHHFBAFGHGEFF3FFCEAGBFGHBG00E0AEFEG0EEC3BDF@43FD3BF4E?FF@3@BFHGHGHFH4FGHBEGHEFHHGGFHFGGGFG3BBDGGDG4FD44FF4GF0FCFG?2BF12?FGBF<<F<GHG<C/FCGHHGDGFA<0FG.G<G01111<<FGCEF0<00=0<0D@@/0/:CF:.:GFEFGCGC<00CFFFF/0;;C/9FF909;0
@M03495:530:000000000-LYBTV:1:1111:11523:6960 1:N:0:GTGCTCTG+TTCTTCCT
GTCAGCATGTGAGCTTTGGACTCCTGACTGGTTTATCAACGGCAAAATATAGATCGGAAGAGCACACGTCTGAACTCCAGTCACGTGCTCTGATCTCGTATGCCGTCTTCTGCTTGAAAAAGGAAAATTGGGACGAAGAAAAGGAATGTTTTGAAAGCCTCAGTAAAGAATGCGCTATGTTCTATTCCTCCCGGAAGCAGTACATATCTGAGGAGTCGACCCTCTCACCCCAGCAGAGTGAAGTGCCTGGC
+
A>1A>CFFFFF3E1FGGGGGGGFBFG1FEGF1AAAFF2ABFE?E/AGHH22D2DFAAA/AA0AGGHEAGGHGDEG@GH11GD11/>F/FHHH12122>FEE>2@/EE>/2>>11F>E111B//00BFFHHEAGHG/CGCHFFGCFBGFFGFFGEFGHG0GHH1>>1>GG<GGD..CCEGGHHHBFDDH00<:C?-AEHFFCBHBFFGGGBF0CF./;-.-;AFEB/9099--A--A9?9B///:/;/B/9-
@M03495:530:000000000-LYBTV:1:1111:15696:6965 1:N:0:GTGCTCTG+TTCTTCCT
GTCAGCATGTGAGCTTTGGAGTGAAATCTCTTGTCTTAAGGAATAAAGGAAAAAGATTCCGTCGGAGGCTCGGTGCTCTACAGGTTCAACCTTTGTACTCTATTATTGCCTCACATTCCATCTCTTGTGAAAATATATTTGATTGGCTTTTCTGCAGGTTGTTTGCCAGGACTTTCCAAGACCTCCACTAGAAAACACAATAAACTTTTTGGAAGCTGGACAACTATCTTCATTTTTCAGAAACAGTGAAC
+
BACBCFFFFFFFGGGGGGGGGGHHGHGHHHHHHHHHHHHHHHHHHHHHHHHHHHGGHHHHHHHGGGGGGHFGGGGGHHHHHHGHHHHHHHHHHHHHHHGHHHHHGHHHHHHHHHGHHHHHHHHHHHHHGHHHHHHHHHHHHHHHGFGHHHHHHHHHHHHHHGHHHHHHGHHHHHHHHHHGHHHHHHHHHGHGDGHHHHHGHDGDFHHHHHGGFHBHFHGGGHGHHHHHHHGGGGGGGGGGGFGGGGGGGGB
@M03495:530:000000000-LYBTV:1:1111:17788:7043 1:N:0:GTGCTCTG+TTCTTCCT
GTCAGCATGTGAGCTTTGGAATTAGTAAATTCGTTGATAACGACCACAGGGAGGGTGGTTTATCAACGGCAAAATATAGATCGGAAGAGCACACGTCTGAACTCCAGTCACGTGCTCTGATCTCGTATGCCGTCTTCTGCTTGAAAAAAAAAAAAACGAATACCTGTTGAACTCACATATTTCAGTGTTCTATATTTCTATAAATACATAACTATTACTGTGCTTAACTACAACGTACATCCAATGATGTT
+
EEEEDFFFFFFFGGGGGGGGGGHHHHHHHHHHGHHHHHGHHGGGGGHHHHGGGGGEFGGGHHHHHHHGGGGGHHHHHHHHHHHFGGGHHHHHHHGHHHGHHHHHHHHHHHHGHHHGHHHHHDHHHGGHHHHGGGHGHHHHHHHHGHHHGGG?E---.-.<..0010<<0<1<1100<1011111111111<111:111<1111<1100<1101:111:1111111111110000-<.<.11<0010111<:
@M03495:530:000000000-LYBTV:1:1111:8167:7045 1:N:0:GTGCTCTG+TTCTTCCT
GTCAGCATGTGAGCTTTGGAGTGAAATCTCTTGTCTTAAGGAATAAAGGAAAAAGATTCCGTCGGAGGCTCGGTGCTCTACAGGTTCAACCTTTGTACTCTATTATTGCCTCACATTCCATCTCTTGTGAAAATATATTTGATTGGCTTTTCTGCAGGTTGTTTGCCAGGACTTTCCAAGACCTCCACTAGAAAACACAATAAACTTTTTGGAAGCTGGACAACTATCTTCATTTTTCAGAAACAGTGAAC
+
BBBBBFFFFFFFGGGGGGGGGGHHHHGHHHHHHHHHHFFHF3BBGGGBHGHHHHGGHHHHHFG00EEEGAGGEEFGFFFHHGFFGHFHHHHHHFHHHHFHHGGHHHHHHFGHHHHHHHHHGHFGFHHHHHGHHGGHHHHHH4GGD0BCHHGHHB3FBHGGHGHHGHGHHGHHHHHHHHHHGHHEG<GFHGHFGFGGHGHFGFHFHHGHHHGGFHFHHHHGHFGHHHHHGHGGGGGGGGGGFGCFGGGGGG0
@M03495:530:000000000-LYBTV:1:1111:13241:7052 1:N:0:GTGCTCTG+TTCTTCCT
GTCAGCATGTGAGCTTTGGACTCCTGACTGGTTTATCAACGGCAAAATATAGATCGGAAGAGCACACGTCTGAACTCCAGTCACGTGCTCTGATCTCGTATGCCGTCTTCTGCTTGAAAAAAAAAAAGTCCAGGTTGACATGTCTAAGACTTACTGCTTGCGATACCATAATAAGAATTAATAGTCGTTAGGCTTTCTTAGCTTACTCATTCTTTGTTCTGAGGTGGAATAATTGCTCTGTTCTCACAGAA
+
BBBBAFFFDDFFGCGGGGFGGGHHHHHHHHHHHHHHHHFHGGGGCHFHGHHHHHHHGGGGHHHEHHHEHGHGBHHFHFHHHHFFFHGHGHHHD44GFGFEHHHFGGGHGHFHGHHGFFFDFC//>B//22?11<?1001??111<1111111>111>111.--<<-0<00D0=000000;000000.;;;.//9//000;009000;090;00900=900000./.9.0////9;/////9//;;9:/://
@M03495:530:000000000-LYBTV:1:1111:9976:7077 1:N:0:GTGCTCTG+TTCTTCCT
GTCAGCATGTGAGCTTTGGAATTAGTAAATTCGTTGACTGGTTTATCAACGGCAAAATATAGATCGGAAGAGCACACGTCTGAACTCCAGTCACGTGCTCTGATCTCGTATGCCGTCTTCTGCTTGAAAAAAAAAAAAAGACAAAAAAACAACCAGGCGAGACACCCAACCCACTCTGTAAGAAGATCGTAGCCATCAAGTTCAGATATCGCATCTCTAGTAACTACTCCGGTTACTCACTCGTCGCTCTT
+
DDEEEFFFFFFFGGGGGGGGGGHHHHHHHHHHGHHHHHHHHHHHHHHHHHGGGGGHHHHHHHHHHHGGGGHHHHHHHGHHHGHHHHHHHGHHHHGHHHGHHHGGFHHHGGHHHHGGGHGHHHHHHHHHHHGGGFG@<<A..>0000<--.........---<.//9........./1111<111/0<1.<...:0<0000111111:111....-111111111110100.--<.01:10<1...-9...0
@M03495:530:000000000-LYBTV:1:1111:6865:7081 1:N:0:GTGCTCTG+TTCTTCCT
GTCAGCATGTGAGCTTTGGAGTGAAATCTCTTGTCTTAAGGAATAAAGGAAAAAGATTCCGTCGGAGGCTCGGTGCTCTACAGGTTCAACCTTTGTACTCTATTATTGCCTCACATTCCATCTCTTGTGAAAATATATTTGATTGGCTTTTCTGCAGGTTGTTTGCCAGGACTTTCCAAGACCTCCACTAGAAAACACAATAAACTTTTTGGAAGCTGGACAACTATCTTCATTTTTCAGAAACAGTGAAC
+
DDCDDFFFFFFFGGGGGGGGGGHHHHHHHHHHHHHHHHHHHHFGHHHHHHHHHHGGHIHHHHHGGGGGGHHGGGGCHHHHHHHHHHHHHHHHHHHHHHHHHHHHHHHHHHHHHHHHHHHHHHHHHHHHHHHHHHHHHHHHHHHHHHHFGHHHGHHHGHHHGGHHHGGHHHHHHHHHHHHHFHHHHHHHHHHHHHHHHHHGHHFFHFGHHHGGGHHHGHFHHHGHHHHHHHGGGGGGGGGGGGFGGGGGGG0
@M03495:530:000000000-LYBTV:1:1111:9237:7108 1:N:0:GTGCTCTG+TTCTTCCT
GTCAGCATGTGAGCTTTGGTCCGCCTGGTTTATCAACGGCAAAATATAGATCGGAAGAGCACACGTCTGAACTCCAGTCACGTGCTCTGGATCTCGTATGCCGTCTTCTGCTTGAAAAAAAAAACAAAAAAATAAAACAATCATAGGTGTAAATCGTTATAACATCAGATGATAGATATGTGTCCTAAAAAATAGTCACTCACTGAATTACTACCTAGTCTGGCACATTGGCACTGCTATCGGAATAATAT
+
DDDDCFFFFFFFGGGGGGGGGGGGGGHHFGHGHHHHHGGGGGHHHHHHHHHHHGGGGHHHHHHHGHHHGHHHHHHHHHHHHGGHHGHHHHHHBGHHGGHHHHGGGHGHHHHHHHGHHHHGGCDC//?@0//-011111..11111110<<00000.<...0000000000000000000000000000000-.0000000:/00:000000000/:;0:000/0/0/0:00/00:/0000/.-...000:0
@M03495:530:000000000-LYBTV:1:1111:14962:7115 1:N:0:GTGCTCTG+TTCTTCCT
GTCAGCATGTGAGCTTTGGTCCAGCCTGAGTCCCTGGTTTATCAACGGCAAAATATAGATCGGAAGAGCACACGTCTGAACTCCAGTCACGTGCTCTGATCTCGTATGCCGTCTTCTGCTTGAAAAAAAAAAATCCCTCCCGACTGCCGTGATCGGCTTGTATTGACAATATATTATATTTCCCAATACACGATCTTAGTTACTCTTAATGCAGCACTTCTCACCTAGACTGTTCTTCCCTTGTGCTACTG
+
CCCCCFFFFFFFGGGGGGGGGGHHHGHHEGHHHHHHHGHHGHHHHHGGGGGHHHHHHHHHHHGEFGHHHHHHHGHHHGHHHHHHHHHHGHGGHEGHHHBG@GHGFGHFHHEEEHGHHHHHHGHFFFF@/DG//0111?=//>.-<.00-.-./=..-.--.00000:0;000:0;0000000000:/0:00;-...0099000000900000009..:000000.0000000:0:0B0090;/:0090000
@M03495:530:000000000-LYBTV:1:1111:21183:7154 1:N:0:GTGCTCTG+TTCTTCCT
GTCAGCATGTGAGCTTTGGAATTAGCAGAAGGAGCAAGATAACGACCACAGGTGGTTTATCAACGGCAAAATATAGATCGGAAGAGCACACGTCTGAACTCCAGTCACGTGCTCTGATCTCGTATGCCGTCTTCTGCTTGAAAAAAAAAAAAAAACAAGCATTCACCATCTGTATAGTTATTACCATCTTACAAGAACCAGCCAGCAGGATCTTGTAAGTGCCCTCAGTATAGTATGTTTATATGGAGCAT
+
CCBCCFFFFFFFGGGGGGGGGGHHHHHHGHHHHHHHHHHHHHHGEGGGHHHHDGGEGHHHHHHHGGGGGHHHHHHHHHHHGGGGHHHHHHHGHHHGHHHHHHHHHHHHGHEHGHHHHH4GHHFEHHHHGGGHGHHGHHHHHHHHHGGGCE@----.../:/111110000:::1111111<111111011:1110/::......../...0/<:1111:1111/0.<<1:11<1:<<11<1<1111://<0
@M03495:530:000000000-LYBTV:1:1111:26268:7169 1:N:0:GTGCTCTG+TTCTTCCT
GTCAGCATGTGAGCTTTGGAATTAGTAAATTCGTTGACGACAGAAGGAGCAAGATAACGACCACAGGGAGGGTGGTTTATCAACGGCAAAATATAGATCGGAAGAGCACACGTCTGAACTCCAGTCACGTGCTCTGATCTCGTATGCCGTCTTCTGCTTGAAAAAAAAAAATTAGTAAACTGAAATGACGATAGCACGACGAGTTATGTCATCGTTGGACTAACTTATTGTCATGGACAGCACCTCATCGG
+
CCCCBFFFFFFFGGGGGGGGGGHHHHHHHHHHGGHHHHGGGGGHHHGHHHHHHHHHHHGGGGGHHHGGGGGGFGGEGHHHHHHHCGGGGHHHGHHFHHHGGGGGHHHHHHHGHHHGGHHHHHHHHHHH/FCGGHHHHD1GGHGGFHHHGGGHGHHGFHHCFEHHGGG?E:@.0;00000000000;000.....;00-.-;--..0000000009./.0:0/00000000000090;00.:/../.0000.
@M03495:530:000000000-LYBTV:1:1111:21660:7178 1:N:0:GTGCTCTG+TTCTTCCT
GTCAGCATGTGAGCTTTGGAATTAGTAAATTCGTTGACGACAGAAGGAGCAAGATAACGACCACAGGGAGGGTGGTTTATCAACGGCAAAATATAGATCGGAAGAGCACACGTCTGAACTCCAGTCACGTGCTCTGATCTCGTATGCCGTCTTCTGCTTGAAAAAAAAAAAAAATCGAAACCAGCAATCTCAGCATGCTTATCATATACCTTCTCTTCAAGATATCTACTGATCGCACGCTTCTCCGATGT
+
EEEEEFFFFFFFGGGGGGGGGGHHHHHHHHHHGHHHHHGGGGGHHHHHHHHHHGHHHHGGGGGHHHHGEDGGBFFEFHHHHHHHGGGGGHHHHHHHHHHHGGGGHHHHHHHGHHHGHHHHHHHHHHGHGHHHGHHHHGDGFHGGGHHHGEGHGHGFHHHFHGHFHG?AAC<---.0../.-....:/0011:1:110<11111111111111<0011111<0011111<10111...---..<1<1.-..:
@M03495:530:000000000-LYBTV:1:1111:26919:7184 1:N:0:GTGCTCTG+TTCTTCCT
GTCAGCATGTGAGCTTTGGATTAGTAAATTCGTTGACGACAGAAGGAGCAAGATAACGACCACAGGGAGGGTGGTTTATCAACGGCAAAATATAGATCGGAAGAGCACACGTCTGAACTCCAGTCACGTGCTCTGATCTCGTATGCCGTCTTCTGCTTGAAAAAAAAAAAGATAACCAATAATTTAACACTAATGCATCGCCAAATGGTAAACGACATCACAACAGCACACTACTTAACTCCCGTCACAGT
+
ABBBAFFFFFFFGGGGGGGGGGHHGHBGDGFEHFHFFGGGGGFGGFHHHHHHHGGHGGGGGGG1EGGAEGEEFGGCGFGFGFF>ECEGHHFGHFGBDEEDEGGHHHHFHFCGHFFFHFHHGH2FGGGGHHGF2GDFGFHGGFDHFH1AEGFFGD1>FBFFCHFFF-D---..9009/;./90000;00;90/;B00900....-./;/;9///9.--.B////.....;..///;/;//9//..9...///
@M03495:530:000000000-LYBTV:1:1111:16651:7226 1:N:0:GTGCTCTG+TTCTTCCT
GTCAGCATGTGAGCTTTGGAGTGAAATCTCTTGTCTTAAGGAATAAAGGAAAAAGATTCCGTCGGAGGCTCGGTGCTCTACAGGTTCAACCTTTGTACTCTATTATTGCCTCACATTCCATCTCTTGTGAAAATATATTTGATTGGCTTTTCTGCAGGTTGTTTGCCAGGACTTTCCAAGACCTCCACTAGAAAACACAATAAACTTTTTGGAAGCTGGACAACTATCTTCATTTTTCAGAAACAGTGAAC
+
CCCCCFFFFFFFGGGGGGGGGGHHGHHHHHHHHHHHHHHHHHHHHHHHHHHHHHGGHHHIHHHGGGGGGHHGGGGGHHHHHHHHHHHHHHHHHHHHHHHHHHHHHHHHHHHHHHHHHHHHHHHHHHHHHHGHHHHHHHHHHFHHHCGHHHHHHHHHFHHHHGHHHHHHHGHHHHGHHHHHGHHHHHHHHHHHHHHHHHHGHFHGHHHHHHGGEHFHHHFHHHHHHHHHHHGGGGGGGGGGGFFGGGGGGG0
@M03495:530:000000000-LYBTV:1:1111:23528:7251 1:N:0:GTGCTCTG+TTCTTCCT
GTCAGCATGTGAGCTTTGGAATTAGTAAATTCGTTGACGACAGAAGGAGCAAGAAACGACCACAGGGAGGGTGGTTTATCAACGGCAAAATATAGATCGGAAGAGCACACGTCTGAACTCCAGTCACGTGCTCTGATCTCGTATGCCGTCTTCTGCTTGAAAAAAAAAAAAATCTTGCTACGTGTGCGTCGTTGGCCGGTTTCAGCTACATATCGGGTCGAGGTGCGTTCGATTGTGAGTGTGTACGACGC
+
DDEDBFFFFFFFGGGGGGGGGGHHHHHHGHHHGHHHHHGGGGGHHHHHHHHHHHHHHGGGGGHHGHGFFGGEFGGGHHHHHHHGGGGGHHHHHHHHHHHGGGGHHHHHHHGHHHGHHHHHHHHHHHHGHHHGHHHHH1FGGFGHGHHGGGHGHHHHHHFGHHFHG@E<<9--.01111<11..//9:9.--<./.00---9.111111001111.--.-9---..0-.....1<9011:1:11.11...--
@M03495:530:000000000-LYBTV:1:1111:9894:7273 1:N:0:GTGCTCTG+TTCTTCCT
GTCAGCATGTGAGCTTTGGAATTAGTAAATTCGTTGACGACAGAAGGAGCAAGATAACGACCACAGGGAGGGTGGTTTATCAACGGCAAAATATAGATCGGAAGAGCACACGTCTGAACTCCAGTCACGTGCTCTGATCTCGTATGCCGTCTTCTGCTTGAAAAAAAAAAAAAAAAAGTGTGAATATAGTACACATGACTTTATCGTGAGTCTGAGTATAAGATCGGTGAAGCCAGATAGATTTGACATAA
+
DDDDCFFFFFFFGGGGGGGGGGHHHHHHGHHHGHHHHHGGGGGHHHHHHHHHHHHHHHGGGGGHHHHGFGGGEGGEFHHHHHGHGGGGGHHHHHHHHHHGGGGGHHHHHHHGHHHGHHHHHHHHHHHHGHHHGHHHHHFGGHGDHHHHGGGHGHHHHHHHHHHHHGGGFC-99-<-<.0000:00000000000<0000:0<000././.000000000<00:00..9..000:<..0000000000<000
@M03495:530:000000000-LYBTV:1:1111:12197:7293 1:N:0:GTGCTCTG+TTCTTCCT
GTCAGCATGTGAGCTTTGGTCCAGCCTGAGTCCTGGTTTATCAACGGCAAAATATAGATCGGAAGAGCACACGTCTGAACTCCAGTCACGTGCTCTGATCTCGTATGCCGTCTTCTGCTTGAAAAAAAAAATACACTTTGGGCTGGACGATAACTCCGGTTGTAATATCAACTCTCAATATGGGTTCGCACTGGCGTTCATTCCGAACACCATACGCACAATCACGATCACTAACTTCTCCTACGTCCGCA
+
CCCBBFFFFFFFGGGGGGGGGGHHHGHHGHHHHHHHHHHHHHHHHGGGGGHGHGHHHGHHHGG1EGHHHGHHGHHHGHHHHHG3GGHHHGHHGGHHHG@4BEHGGGHHHGGGHGGGEHHHHFBGHF?<D@<022211111?/0?//0>->...1110.--.-.0=00<000;0000000000;./;.--.--;/.-;;.;0009/.;--/:;00B...--/0:0B...../9009000009909.9:.---
@M03495:530:000000000-LYBTV:1:1111:23277:7301 1:N:0:GTGCTCTG+TTCTTCCT
GTCAGCATGTGAGCTTTGGAGTGAAATCTCTTGTCTTAAGGAATAAAGGAAAAAGATTCCGTCGGAGGCTCGGTGCTCTACAGGTTCAACCTTTGTACTCTATTATTGCCTCACATTCCATCTCTTGTGAAAATATATTTGATTGGCTTTTCTGCAGGTTGTTTGCCAGGACTTTCCAAGACCTCCACTAGAAAACACAATAAACTTTTTGGAAGCTGGACAACTATCTTCATTTTTCAGAAACAGTGAAC
+
BBBBBFFFFFFFGGGGGGGGGGGHHHHHHHHHHHHHHHHHHGHGHHGHHHGHHHGGHHHGHHHGGGGGGHHGGGGFHHHHHHHHHHFHHHHHHHHHHHHHHHHHHHGGHHHHHHHHHHHHHHHHHHHHHHFHFGFHHHHHHHHHHHHHHHHHHHHFHHHHGGHHHHHHGGHHHGHHHHDDHHHGHHGHHHHHGGCGHFHGHHHHHGHHHHGFHHHHHHHFHHGFFHHHHHGGFGGGGGGGF;99BBFFFG9
@M03495:530:000000000-LYBTV:1:1111:12960:7328 1:N:0:GTGCTCTG+TTCTTCCT
GTCAGCATGTGAGCTTTGGCGACAGAAGGAGCAAGATAACGACCACAGGGAGGGTGGTTTATCAACGGCAAAATATAGATCGGAAGAGCACACGTCTGAACTCCAGTCACGTGCTCTGATCTCGTATGCCGTCTTCTGCTTGAAAAAAAAAAAAAAATAACACTGCTGGAGTTACTGTTGTGTTAACATGTTCGAGCCACGACAACTTCAAGCATGTAATTTGTACTCACTACACTAGGTTATCTTATCTA
+
DDDDCFFFFFFFGGGGGGGGGGGGGHHHHHHHHHHHHHHHGGGGGHHHHGFGGGFFGEGHHHHGHHGGGGGHHHHGHHHHHGGFFGHHHHHHHGHHHGHHHHHHHHHHHHGHHHGHHGHH2FHHGGHHHHGGGHGHHHHHHHGHHHHGGGGEE----.000<0000000..</00:0000/.//000000000.9/.-//-----.0<00000/00<:00000000000000/0/</</0<0000000000
@M03495:530:000000000-LYBTV:1:1111:7274:7339 1:N:0:GTGCTCTG+TTCTTCCT
GTCAGCATGTGAGCTTTGGTCCAGCCTGAGTCCTGGTTTATCAACGGCAAAATATAGATCGGAAGCGCACACGTCTGAACTCCAGTCACGTGCTCTGATCTCGTATGCCGTCTTCTGCTTGAAAAAAAAAAAAAGACAACATATAATCATATACAGTTGCCGATGTAACTTCATACGTCTGTGAGTGAGTATCCGAAGCAGCTGTATTAACTACATCTATAACTAGCGGATCATAAAACACTATACTATTA
+
BBBBBFFFFFFFGGGGGGGGGGHGHGHHBGFHHHHHHHHHHHFHHGGGCGHHGHHHHHHHHGG1EHGGGGGHGHHHGHHHHHGGGHHHHGHHHGHHHHG@FHHGGHHGFGGGHFHHHHHHHH33GH/B<>@>->..00>../==0=00<D0=000=0=000--:.;00;000:;00.09/.00000000C0;;0..9-9//;9/009////://////:9B////9/9----.;/;/99:./9:///:///
@M03495:530:000000000-LYBTV:1:1111:12118:7346 1:N:0:GTGCTCTG+TTCTTCCT
GTCAGCATGTGAGCTTTGGAGACTGGTTTATCAACGGCAAAATATAGATCGGAAGAGCACACGTCTGAACTCCAGTCACGTGCTCTGATCTCGTATGCCGTCTTCTGCTTGAAAAAAAAAAAGCAGACAGCATGTATTAATGTTATATAGGTGGTCAAAAAGACATATCTGTGGGCCTTCAATGACACTCGCTTGACATCCATAACAATACACATGACGCGTGACACATAATCACAGGAGTGAGATCGAGA
+
DECDEFFFFFFFGGGGGGGGGGGHHHHHHHHHHHHGGGGGHHHHHHHHHHGGGGGHHHHHHHGGHHGHHHHHHHHGHHHGHHGGHHHHG4GHHGGHHHHGGGHGGHHHHHHFHHHHGGG@/</0222000/01111111111111>111111<..<1111<C.//11111111<<...000111100<0/.<....0:10/0110000:<000:<000..-9-..10/001111001.<./.10110....
@M03495:530:000000000-LYBTV:1:1111:4583:7348 1:N:0:GTGCTCTG+TTCTTCCT
GTCAGCATGTGAGCTTTGGAATTAGTAAATTCGTTGACGATAGAAGGAGCAAGATAACGACCACAGGGAGGGTGGTTTATCAACGGCAAAATATAGATCGGAAGAGCACACGTCTGAACTCCAGTCACGTGCTCTGATCTCGTATGCCGTCTTCTGCTTGAAAAAAAAACAAAAAAAACAACTAATCATAACAACAGGATGTCATAAGACTCGATATAAATTAACGACTTGCGGTTAATTGTTCTAACTGG
+
CDDDDFFFFFFFGGGGGGGGGGHHHHHHHHHHGHHHHHGFFGGHHHHHHHHHHHHHHIGGGGGHHHHGFFGGBFFEFHHHHHHHGGGGGHHHHHHHHHGHGGGGHHHHHHHGHHHGHHHHGHHHHHHHGHHHGHHHHG2FGHGGHHHHGGGHGHHHHHHHGHHHHGGCE..:.<.--<....0:00<0000000..:..000<0<00:000:../<-<0000000.<<..0:--<-.::00<:0000<00/
@M03495:530:000000000-LYBTV:1:1111:22647:7433 1:N:0:GTGCTCTG+TTCTTCCT
GTCAGCATGTGAGCTTTGGAGTGAAATCTCTTGTCTTAAGGAATAAAGGAAAAAGATTCCGTCGGAGGCTCGGTGCTCTACAGGTTCAACCTTTGTACTCTATTATTGCCTCACATTCCATCTCTTGTGAAAATATATTTGATTGGCTTTTCTGCAGGTTGTTTGCCAGGACTTTCCAAGACCTCCACTAGAAAACACAATAAACTTTTTGGAAGCTGGACAACTATCTTCATTTTTCAGAAACAGTGAAC
+
CDDCDFFFFFFFGGGGGGGGGGHHHHHHHHHHHHHHHHHHHHHHHHHHHHHHHHGGHHIHHHHGGGGGGHHGGGGGHHHHHHHHHHHHHHHHHHHHGHHHHHHHHHHHHHHHHHHHHHHHHHHHHHHHHHHHHHHHHHHHHHHHGGHHHHHHHFFHHGHHHGHHHHHHFHGHHHHHHHGHFHHHHHHHHGHGHHHHHHHGHHFGHHHHHHGGFHBGHFHHHHHHHHHHHHGGGGGGGGGGG;CFGGGGGG:
@M03495:530:000000000-LYBTV:1:1111:16719:7449 1:N:0:GTGCTCTG+TTCTTCCT
GTCAGCATGTGAGCTTTGGTCCAGCCTGAGTCCCTGGTTTATCAACGGCAAAATATAGATCGGAAGAGCACACGTCTGAACTCCAGTCACGTGCTCTGATCTCGTATGCCGTCTTCTGCTTGAAAAAAAAAAAACTTCATATCGTATGCCGTCTTCTGCTTTAAAAAAAACATAAACAGTGTAATCGAATGTATACATACTGTTTCCTGACGTAGCATGCAGGTACTTACAGATGCTTCCTCATGACACTC
+
CBCCCFFFFFFFGGGGGGGGGGHHHGHHCGGHHHHHHHHHGHHHGHGGGGGHHHGGHHHGHHGGGGHHFFHHHGHHHEHHHHGFHHGHHHGHHHGHHHGHFFGHFGHHHHEEGFGHHHHHHFFBGDE<CBC@///111<11>FCFAG01>@.-..0=<D000=0=00;--..000000/00000;0../0/0000000000000000;00/.....//////..;//////////://////////////9
@M03495:530:000000000-LYBTV:1:1111:6097:7474 1:N:0:GTGCTCTG+TTCTTCCT
GTCAGCATGTGAGCTTTGGAGTGAAATCTCTTGTCTTAAGGAATAAAGGAAAAAGATTCCGTCGGAGGCTCGGTGCTCTACAGGTTCAACCTTTGTACTCTATTATTGCCTCACATTCCATCTCTTGTGAAAATATATTTGATTGGCTTTTCTGCAGGTTGTTTGCCAGGACTTTCCAAGACCTCCACTAGAAAACACAATAAACTTTTTGGAAGCTGGACAACTATCTTCATTTTTCAGAAACAGTGAAC
+
BBCCCFFFFFFFGGGGGGGGGGHHHHHHHHHHHGHHHHHHHHGHHHGHHHHHHHGFHHHIHIHCGGGFGEHGGFFFHHHHHHGHFHHHHHHHHHHHHFHHHHHHHHHHHHGGHGGHHGHFHHHHHHHHHHHHHHHHHHHHHHHHHHFHHHHHHHHHHFHHHFHHHGHHHHHHHHGHGFGHHHHHHHHHHHHHHGHHFHHGHHHHHFHHHHGGHGFGHHHHHFHFFGHHGHFGGGGGGFGGFFFGFGGFFG0
@M03495:530:000000000-LYBTV:1:1111:21380:7483 1:N:0:GTGCTCTG+TTCTTCCT
GTCAGCATGTGAGCTTTGGAGTGAAATCTCTTGTCTTAAGGAATAAAGGAAAAAGATTCCGTCGGAGGCTCGGTGCTCTACAGGTTCAACCTTTGTACTCTATTATTGCCTCACATTCCATCTCTTGTGAAAATATATTTGATTGGCTTTTCTGCAGGTTGTTTGCCAGGACTTTCCAAGACCTCCACTAGAAAACACAATAAACTTTTTGGAAGCTGGACAACTATCTTCATTTTTCAGAAACAGTGAAC
+
DDDDDFFFFFFFGGGGGGGGGGHHHHHHHHHHHHHHHHHHHHHHHHHHHHHHHHGGHIIHHHHGGGGGGHHGGEFGHHGHHHGHHHHHHHHHHHHHHHHHHHHHHHHHHGHHHHHHHHHHHHHHHHHHHHHHHHHHHHHHHHHHHFGHHHHHHGHGHHHHHGHHGHHHHHHHHHHHHHFFFHEHHHHHHHHHHGFHEHHGHHG0DHHHHHGGHHHFHHGHHHHHHHHHHHGGGGGHGGGGFFBGFGGGGG0
@M03495:530:000000000-LYBTV:1:1111:13508:7490 1:N:0:GTGCTCTG+TTCTTCCT
GTCAGCATGTGAGCTTTGGAGTGAAATCTCTTGTCTTAAGGAATAAAGGAAAAAGATTCCGTCGGAGGCTCGGTGCTCTACAGGTTCAACCTTTGTACTCTATTATTGCCTCACATTCCATCTCTTGTGAAAATATATTTGATTGGCTTTTCTGCAGGTTGTTTGCCAGGACTTTCCAAGACCTCCACTAGAAAACACAATAAACTTTTTGGAAGCTGGACAACTATCTTCATTTTTCAGAAACAGTGAAC
+
CCCCCFFFFFFFGGGGGGGGGGHHHHHHHHHHHHHHHHHHHHHHHHHHHHHHHHGGHHIIHIHGGGGGGHHGGGGGHHGHHHHHHHHHHHHHHHHHHHHHGHHHHHHHHHHHHHHHHHHFHHHHHHHHHHHHHHHHHHHHHHHHHFHGHHHHHHGHHHHHHEHHHHHHHGHHHHHHHHHHHHHHHGHHHHHGHHHHGHHGHHHHHHHHHHGGFHHGGHFHGHGHHGHHHHGGGGGGGGGGGGGGGF9BBF0
@M03495:530:000000000-LYBTV:1:1111:6974:7514 1:N:0:GTGCTCTG+TTCTTCCT
GTCAGCATGTGAGCTTTGGAATTAGTAAATTCGTTGACGACAGAAGGAGCAAGATAACGACCACAGGGAGGGTGGTTTATCAACGGCAAAATATAGATCGGAAGAGCACACGTCTGAACTCCAGTCACGTGCTCTGATCTCGTATGCCGTCTTCTGCTTGAAAAAAAAAAAAACAAACATAACATGTTAACTGAGTCACTTAGAAACCGTCAACTGATCTACTATCATGTTACATAAGAATACATCTATCG
+
DDDDCFFFFFFFGGGGGGGGGGHHHHHHHHHHGGHHHHGGGGGHHHHHHHHHHHHHHHGGGGGHHHHGFFGGEFGEFHHHHHHHGGGGGHHHHHHHHHHHGGGGHHHGGHHGHHHGHHHHHHHHHHHHGHHHGHGHHF=GGHFGFHHHGGGGGHDGEHHHHHHHHGGGGGA<-..9...0<000000000000:0<<<0<000<00/.-.9..00/00000<0<<0000:00<0<000000000<0:0:0.
@M03495:530:000000000-LYBTV:1:1111:19495:7519 1:N:0:GTGCTCTG+TTCTTCCT
GTCAGCATGTGAGCTTTGGTCCAGCCTGAGTCCTCTGGTTTATCAACGGCAAAATATAGATCGGAAGAGCACACGTCTGAACTCCAGTCACGTGCTCTGATCTCGTATGCCGTCTTCTGCTTGAAAAAAAAAAAAAACAATTAACTTGTGGAGTGCTTGAACATCTAGTAGTAGTTATAGCAACACGTAGACAGGTTAGAGATAACCTACTGGAGTTACACTCGTCAGCCTTCATTTAAAGACATATATGA
+
CCCCCFFFFFFFGGGGGGGGGGHHHGHHBGHHHHHHHHHHHHHHHHHGGGGGHHHHHHHHHHHGGGGHHHHHHHGHHHGHHHHHHHHHHHHGHHHGHHHHH4FGGGGHHHHGGGHGHHHHHHFHHHHHGGFB@/<-<.<>11>1=1=110.0.<.1110.00110<<111<111:11:11<11....::..11/900:.1<11110010/000/.0<11101/.<...0//0:011111111//1111111
@M03495:530:000000000-LYBTV:1:1111:17443:7525 1:N:0:GTGCTCTA+TTCTTCCT
GTCAGCATGTGAGCTTTGGAGTGAAATCTCTTGTCTTAAGGAATAAAGGAAAAAGATTCCGTCGGAGGCTCGGTGCTCTACAGGTTCAACCTTTGTACTCTATTATTGCCTCACATTCCATCTCTTGTGAAAATATATTTGATTGGCTTTTCTGCAGGTTGTTTGCCAGGACTTTCCAAGACCTCCACTAGAAAACACAATAAACTTTTTGGAAGCTGGACAACTATCTTCATTTTTCAGAAACAGTGAAC
+
CDDCCFFFFFFFGGGGGGGGGGHHHHHHHHHHHHHHHHHHGGHHHHHHHHHHHHGGHIHHHHHGGGGGGHHGGGGGHHHHHHHHHHHHGHHHHHHHGHHHHHHHHHHHHHHHHHHHHHHHHHHHHHHHHHHHGHHHHHHHHHHHHHHHHHHHHHHHHHHHHGHHHHHHGHHHHHHHHHFGFHHHHHHHHHHHHHGHHGHGHFHDHHHHHHGGHHHHHHGHFHGHHHHHHHGGGFGGGGGGGFBFFGGGGG:
@M03495:530:000000000-LYBTV:1:1111:23625:7569 1:N:0:GTGCTCTG+TTCTTCTT
GTCAGCATGTGAGCTTTGGTCCAGCCTGAGTCCTCTGGTTTATCAACGGCAAAATATAGATCGGAAGAGCACACGTCTGAACTCCAGTCACGTGCTCTGATCTCGTATGCCGTCTTCTGCTTGAAAAAAAAAAAGCATCCCTTTTATGCCGTCATCTGCTTGCATAACACCAGTCGAATCTTACATGGACTTATAACATATCCTTGCATATCTGACTATATCTAAAATAGTATCGAGCTCAGATTGATGAA
+
CCCCCFFFFFFFGGGGGGGGGGHHHGHHHHHHGHHHHFBFHHHHHHGGGGGGHHHHHHHHHHHGGGGHHHHHHHG1FFFFHHBFGHHHHHHGHEHGHHHFHBGHHGGHHHHGEEHGGHHHFHFGHFGADGCCF//?1?10?1=1FG1=11E.<.<0=00DD0.00<00<<...:0...0.0000000/0;0900000;00;0;090000000;090000;9BB00000000090;...;00;000000000
@M03495:530:000000000-LYBTV:1:1111:20620:7572 1:N:0:GTGCTCTG+TTCTTCCT
GTCAGCATGTGAGCTTTGGATGGTTCTGGTTTTCAACGGCAAAATATAGATCGGAAGAGCACACGTCTGAACTCCAGTCACGTGCTCTGATCTCGTATGCCGTCTTCTGCTTGAAAAAAAAAAAAAAAAAGCAGTCTTGGGACACTGGTAGAAGTCGGCGGAATACCAGAAGAAAGACAGAATCGCAAGAATATATCGAGAAGTCCAATAAGAGACAACGAAGAGAAGAGAGCTAAAATGATGAAGGACTC
+
CCBCCFFFFFFFGGGGGGGGGGGHHHHHHGHHGHHHHGGGGGHHHHHHHHHHHGGGGHHHHHHFGGHHGHHHHHHHHHHHHGGHGGHHHHH4GHGFGHHHHGFFHGHHHHHHHFGHHHGFCDFB<><-<-<.0/0<000<..<.<00/00000000.-----<<00000./00//0/////000....-//0:0000...../0<0000:0000////.-..9../0/0./..<<000000000000..//
@M03495:530:000000000-LYBTV:1:1111:10214:7591 1:N:0:GTGCTCTG+TTCTTCCT
GTCAGCATGTGAGCTTTGGTTTATCAACGGCAAAATATAGATCGGAAGAGCACACGTCTGAACTCCAGTCACGTGCTCTGATCTCGTATGCCGTCTTCTGCTTGAAAAAAAAAAACCAATATAACCTCACTAACAAGCTTTGGGTATGACAGCACCTCCGCGTAACATAAAAGCCCTGTGTGGCGCCGCTGTGTCGGTCAGTTTGAACCTCGAGAACGGAATACCACACGACAGATGACCAGACCAACCAG
+
CCCCBFFFFFFFGGGGGGGGGGHHHHFHGGGCGHHHHHHHHHHHGGGGHHHHHHHGHHHGHHHHHHHHHHHHGHHHGHGFGH5BFFFEGHHHGEFHGHDHHHHHHGHG0E@GC<<////2222@2222?/?111==0/111?0..1111111.00./..<.-<-;.<;00000...:.00;;..;.;----.990:--../0000;909/;.;...0.....0000;.;;----/000;00....9.;..9
@M03495:530:000000000-LYBTV:1:1111:14999:7610 1:N:0:GTGCTCTG+TTCTTCCT
GTCAGCATGTGAGCTTTGGAGACTGGTTTATAACGGCAAAATATAGATCGGAAGAGCACACGTCTGAACTCCAGTCACGTGCTCTGATCTCGTATGCCGTCTTCTGCTTGAAAAAAAAAAAAGTAATAAATATTAAGTAGCTGCTATATGTGTGGTTGGAGAAGGTCATCTTTAATCAGCTCGGAATAGCACACTTCTGCCTCCAGTCACACTACTGTACATGCTACGCCTGCATCATCTCGCACATAATA
+
CCCCDFFFFFFFGGGGGGGGGGGHHHHGHHHHHHGGGGGHHHHHHHHHHHGGGGHHHHHHHGFHHGHHHHHHHHHHHHGG1GGHHHHHBGHHGGHHHHGGGHGHHHHHHHHHHHHGGGC/>>/>@111?1111=1111111@1111111>11>0.0..-</0./.010=<1=111::::0:<.:...<01<0<</10111000./010<110///101<1:110:11.<<..:/1:011<1<.---10111
@M03495:530:000000000-LYBTV:1:1111:11063:7615 1:N:0:GTGCTCTG+TTCTTCCT
GTCAGCATGTGAGCTTTGGACTCCTGACTGGTTTATCAACGGCAAAATATAGATCGGAAGAGCACACGTCTGAACTCCAGTCACGTGCTCTGATCTCGTATGCCGTCTTCTGCTTGAAAAAAAAAAAAACAAATACTCAGTTATGGAATCATGATGGATCACTGAAATATATACTAGTCTACAGTCACAAATACAACCAATGATAGATCAATTGCACAATCTGAATGATCAACACTGACACTTCATGTCTG
+
DEDCCFFFFFFFGGGGGGGGGGHHHHHHHHHGGHHHHHHHGGGGGHHHHHHHHHHHGGGGHHHHHHHGHHHGHHHHHHHHHHHHGHHHGHHHGFDGHHGGHHHGGFEHGHHHHHHHFGHHHCGGGFBA//=?01111111>111=<1><11111110/10./11000111<1111<1:<11110100110.110000...001111<::001101101/0<11111101110/:.0000<0:1:111:111
@M03495:530:000000000-LYBTV:1:1111:22786:7618 1:N:0:GTGCTCTG+TTCTTCCT
GTCAGCATGTGAGCTTTGGTTTATCAACGGCAAAATATAGATCGGAAGAGCACACGTCTGAACTCCAGTCACGTGCTCTGATCTCGTATGCCGTCTTCTGCTTGAAAAAAAAAAAAAAAAAAAAAGAGTGAGCACAGTGATATGTACGAGAGTTGAAGTACGTGGAAGTGTATATGCACCAACAGCGTAGCGATAAACCGCGAGTATAGGTACACTTGTGCTGCTGAGACATGTCGCATCTCTGGCTAACG
+
CCCCCFFFFFFFGGGGGGGGGGHHHHHHGGGGGHHHHHHHHHHHGGGGHHHHHHHGHHHGHHHHHHHHHHHHGHHGGHHHHHBGGHGGHHHHGGGGGHHHHHHHFHHHHGGGG<</><>>-----../0000:0.:/00000;000;....-:00;;0000.//;.9/0000090;000/..../.;9.-:--...90/-----9.0000909000000:0000:00:00900009.-.-000000/00/.
@M03495:530:000000000-LYBTV:1:1111:8212:7637 1:N:0:GTGCTCTG+TTCTTCCT
GTCAGCATGTGAGCTTTGGTTTATCAACGGCAAAATATAGATCGGAAGAGCACACGTCTGAACTCCAGTCACGTGCTCTGATCTCGTATGCCGTCTTCTGCTTGAAAAAAAAAAAACCTAATTGAGATTTAATGTCTATTTTTAAAGGTATAACAAGGAATCAATGCATAAACATAATAAAAAACAATAGCCGTAACTCTTGCATATTTGTTTCTTTAGTTGGCATTACTGTAAATAATTCAGGTTTTCAC
+
BBBAAFFFFFFFGGGGGGGGGGHHGHHHEGGGAHFHHGHHHHHHGGGGHHGHHHHGHHFFHHHHHHH3GGHHCGGEAGDGHF5FDGFEHHHHG1EHEHHHHHHHEBFBE@EG/////<2@2>@211/111??11@G1@1F1@1.111111111<1<0..<0<<000<0<0=<<DGH00C000;-.::CC00:.C...090000;0B00;00/900;;C0900//;/;//:/9//9//////;/////9///
@M03495:530:000000000-LYBTV:1:1111:6042:7642 1:N:0:GTGCTCTG+TTCTTCCT
GTCAGCATGTGAGCTTTGGAATTAGTAAATTCGTTGACGACAGAAGGAGCAAGATAACGACCACAGGGAGGGTGGTTTATCAACGGCAAAATATAGATCGGAAGAGCACACGTCTGAACTCCAGTCACGTGCTCTGATCTCGTATGCCGTCTTCTGCTTGAAAAAAAAAAAAAAAATCCAATAGATTCGCAAAAGACATCCGACCAGAATCACACTAATAAGAATTAACTTTTTGGACATAGATATGATAA
+
BCDCCFFFFFFFGGGGGGGGGGHHHHHHHHHHGHHHHHGFGGGHHHHHHHHHHHHHHHGGGGGHHHHGGGGGEFFEGHHHHHHHGGGGGHHHHHHHHHHHGGGGHHHHHHHGHGHGHHHHHHHHHHHHGHGHGHHHHHFHHHGGHHHHGGGHGHHGHHHHGHHHHGGG-@<9--9-.000<1:11111.<.<<//.//10/..---../111000//01<1111011111:110--000011111:11111
@M03495:530:000000000-LYBTV:1:1111:18489:7653 1:N:0:GTGCTCTG+TTCTTCCT
GTCAGCATGTGAGCTTTGGAGTGAAATCTCTTGTCTTAAGGAATAAAGGAAAAAGATTCCGTCGGAGGCTCGGTGCTCTACAGGTTCAACCTTTGTACTCTATTATTGCCTCACATTCCATCTCTTGTGAAAATATATTTGATTGGCTTTTCTGCAGGTTGTTTGCCAGGACTTTCCAAGACCTCCACTAGAAAACACAATAAACTTTTTGGAAGCTGGACAACTATCTTCATTTTTCAGAAACAGTGAAC
+
CCCCCFFFFFFFGGGGGGGGGGHHGHHHHHHHHHHHHHHHHHGHHHHHHHHHHHGGHHHHHHHGGGGGGHHGGGGEGHHHHHEFHGHHHHHHHHHHHHHHHHHGHHHEHHHHHHFHHHGHHHHHHHHHHHHHHHHHHHHHHEHHHCGHHHHHHHGHHHHHHGHHHHHHHHGHHHHHHHHHGHGHHHGHHHHHHHHHHHHGHGHGHFHHHHGGHFFHHGGHHGHHHHHHHHGGGGGGGGGFBBFFGGFGFG0
@M03495:530:000000000-LYBTV:1:1111:11544:7655 1:N:0:GTGCTCTG+TTCTTCCT
GTCAGCATGTGAGCTTTGGAATTAGTAAATTCGTTGACGACAGAAGGAGCAAGATAACGACCACAGGGAGGGTGGTTTATCAACGGCAAAATATAGATCGGAAGAGCACACGTCTGAACTCCAGTCACGTGCTCTGATCTCGTATGCCGTCTTCTGCTTGAAAAAAAAAAAAAAGAGCGTAGTTAGCGCATCGTCGGCACATACGCAGCCACAGTGACGAGGAGCCGACATCTCACAACCCGAGATCAGCG
+
BAAAAFFFFFFFGFGGGGFGGGHGHHHGBFHGGBGGGHGGGGGHHHHHGHHHHGFHHHGGGGGEHGHEEEEEBFFEFHFHFGHHGGGCFHFGGFFBGGBGDFEEHHFFHHHGHECF3DGHHFCGGFGHFHHGGFHGFFGHFGFDHHGFG.-FFF1GHHHHHHE0GGG-------..;/-9.9.////---.9.9.-----.9//.9.-;....9////..--;...--;-.:////9/...---;.////.
@M03495:530:000000000-LYBTV:1:1111:8364:7663 1:N:0:GTGCTCTG+TTCTTCCT
GTCAGCATGTGAGCTTTGGAGTGAAATCTCTTGTCTTAAGGAATAAAGGAAAAAGATTCCGTCGGAGGCTCGGTGCTCTACAGGTTCAACCTTTGTACTCTATTATTGCCTCACATTCCATCTCTTGTGAAAATATATTTGATTGGCTTTTCTGCAGGTTGTTTGCCAGGACTTTCCAAGACCTCCACTAGAAAACACAATAAACTTTTTGGAAGCTGGACAACTATCTTCATTTTTCAGAAACAGTGAAC
+
DDDDDFFFFFFFGGGGGGGGGGHHHHHHHHHHHHHHHHHHHHHHHHHHHHHHHHGGHHHHHIHGGGGGGGHGGGGGHHHHHHHHHHHHHHHHHHHHHHHHHHHHHHHHHHHHHHHHHHHHHHHGHHHHHHHHHHHHHHHHHGHHGAGGHHHHHHHHHHHHHGHHHHHHHHHHHHHHHHHHHHHHHHHHHFFHGHHHHHHGHHHHHGHHGHGCGHBGGHCGGGGHHHHHHHGHGHGGGGGGF;FGGFFGGG0
@M03495:530:000000000-LYBTV:1:1111:6240:7673 1:N:0:GTGCTCTG+TTCTTCCT
GTCAGCATGTGAGCTTTGGTCCAGCCTGAGTCCCTGGTTTATCAACGGCAAAATATAGATCGGAAGAGCACACGTCTGAACTCCAGTCACGTGCTCTGATCTCGTATGCCGTCTTCTGCTTGAAAAAAAAAAAAAAAACACACCAGAATCTACAAGTAGTTACTAAACCGCTACATGAACGAATACTAAACACTAATCATTTACGAGTGTACGGTCATGCACAGTACAATAACGTACAGGCACACACCAAA
+
CCCDDFFFFFFFGGGGGGGGGGHHHGHHGHHHHHHHHHHHHHHHHHGGGGGHHHHHHHHHHHGEFGHHHHHHHGHHHGHHHHHHHHHHHHGHHHGHHHHHBGHHGGHHHHGFGFGHHHHHHHCGHDHG?FCCCA----....<..../<1111100::1:11:1110</-----011011...9.0:11001.0/0:01:1111.....111../..111001/0<111<10:.<...1/.../..<....
@M03495:530:000000000-LYBTV:1:1111:18187:7711 1:N:0:GTGCTCTG+TTCTTCCT
GTCAGCATGTGAGCTTTGGAGGGCAAGAAGTGGTTGTGACTGGTTTATCAACGGCAAAATATAGATCGGAAGAGCACACGTCTGAACTCCAGTCACGTGCTCTGATCTCGTATGCCGTCTTCTGCTTGAAAAAAAAAAAAAAAACAAAAAAAGAAGGCTGGGTAGGCTTGCGTAGTGTTCGCAATGTCGCATATGTGACCTCGACCATGCTCGTCACACAGGTATGCTTAACTATCAGTAACGATCATCAG
+
CCCDCFFFFFFFGGGGGGGGGGGGGGGHFHFGHHGGFGHHHHHHHHHHHHHHGGGGGHHHHHHHHHHHGGGGHHHHHHHGHHHGHHHHHHHHHHHHGHHHGHHHHHBHHHGGHHHHGGGHGHHHHHHHFHHHHGGG@A>----<......--.../.90.../0..00/-9-<.-./000.-...000..-..<0<000<00..---00000.-.<<00<..:000<00000000000<<009.<.90000
@M03495:530:000000000-LYBTV:1:1111:6673:7726 1:N:0:GTGCTCTG+TTCTTCCT
GTCAGCATGTGAGCTTTGGATTAGTAAATTCGTTGACGACAGAAGGAGCAAGATAACGACCACAGGGAGGGTGGTTTATCAACGGCAAAATATAGATCGGAAGAGCACACGTCTGAACTCCAGTCACGTGCTCTGATCTCGTATGCCGTCTTCTGCTTGAAAAAAAAAAAAATCAAACAACAACTTATGCATATGTGTACGGTACATTGTGGACTGCCTAGTGAACAACAGTGCATCTCATCTGTAGTACT
+
CCDDCFFFFFFFGGGGGGGGGGHHHHHHHHHGHHHHHGGGGGHHHHHHHHHHHHHHHGGGGGHHHHGFGGGEFGGGHHHHHHHGGGGGHHHHHHHHHHHGGGGHHHHHHHGHHHGHHHHHHHHHHHHGHHHGHHHHH1GHGFGHHHHGGGHGGHHHHHHFHHHHGGG-@-:9.00000......000;000000000000..;..000000.000./:00/00;0::/../000000;0000:00000000
@M03495:530:000000000-LYBTV:1:1111:13858:7744 1:N:0:GTGCTCTG+TTCTTCCT
GTCAGCATGTGAGCTTTGGAGTGAAATCTCTTGTCTTAAGGAATAAAGGAAAAAGATTCCGTCGGAGGCTCGGTGCTCTACAGGTTCAACCTTTGTACTCTATTATTGCCTCACATTCCATCTCTTGTGAAAATATATTTGATTGGCTTTTCTGCAGGTTGTTTGCCAGGACTTTCCAAGACCTCCACTAGAAAACACAATAAACTTTTTGGAAGCTGGACAACTATCTTCATTTTTCAGAAACAGTGAAC
+
CCCCCFFFFFFFGGGGGGGGGGHHHHHHHHHHHHHHHHHHHGHGHHHHHHHHHHGGHHHHHHHGGGGGGHHGGGGGHHHHHHHFHHHHGHHHHHHHHHHHHHGHHHHHHHHHHHGHHHHHGHFHHHHHHHHGHGFHHHHHHHHHHHHGFHHHHHGHHHHHHEHHHHHHGEHHHHHHGGGHGHHGHEHHHHHGGFGHHHHGHGHGHGHHHHGGGFGHFGHGGGHEHHHHHHEGGGGGGGGGGGEFFGFGFG0
@M03495:530:000000000-LYBTV:1:1111:14640:7752 1:N:0:GTGCTCTG+TTCTTCCT
GTCAGCATGTGAGCTTTGGAATTAGTAAATTCGTTGACGACAGAAGGAGCAAGATAACGACCACAGGGAGGGTGGTTTATCAACGGCAAAATATAGATCGGAAGAGCACACGTCTGAACTCCAGTCACGTGCTCTGATCTCGTATGCCGTCTTCTGCTTGAAAAAAAAAAAAAACACATAGAAAGTTCCATACGCTAAGTAATACTATGCACCTCAGACATAGCCCATGACTCGATATCAAGATAATAACG
+
DDDDCFFFFFFFGGGGGGGGGGHHHHHHHHHHGHHHHHGGGGGHHHHHHHHHHHHHHHGGGGGHHHHGFGGGEFGEFHHHHHHHGGGGGHHHHHHHHHHHGGGGHHHHHHHGHHHGHHHHHHHHHHHHGHHHGHHHHGBGHHGGHHHHGEGHGHHHHHHHHHGHHGGGGEC---..<.<0000<00<00<00/...<90<00<000<00000//.0000/0000:/.//0000../9-:00000000000.
@M03495:530:000000000-LYBTV:1:1111:4780:7754 1:N:0:GTGCTCTG+TTCTTCCT
GTCAGCATGTGAGCTTTGGTCCAGCCTGAGTCCTGGTTTATCAACGGCAAAATATAGATCGGAAGAGCACACGTCTGAACTCCAGTCACGTGCTCTGATCTCGTATGCCGTCTTCTGCTTGATAAAAAAATTATACCTATTTTTAAGATTGGGTTGGATATAAACTCCAGAATAAGACACCCACGCTGATTAGCCTCGTTGTCCCGATCTACTCGGACTCAAAATGCGATAGAGCGCAAGACAAGATCTCT
+
BAABBFFFFFFFGGGGGGGGGFGHCEHHHFGHGFHHGHHHHHDGHGGGE?EGHHHHHHHHFEEEEHHHHGHHGHHFEFBHHH33FFHHHDHHGFHHH444BEGFFBGFFGFGHGDHHGFHCF44BEFGG/0223333BF2@222<@<22@20</<</1<111?11>11111011=<11>0...<-....;000//;/..C/.0:0-.--.00009..;-/0900000.....://9----../.;;BB///
@M03495:530:000000000-LYBTV:1:1111:18534:7767 1:N:0:GTGCTCTG+TTCTTCCT
GTCAGCATGTGAGCTTTGGAGTGAAATCTCTTGTCTTAAGGAATAAAGGAAAAAGATTCCGTCGGAGGCTCGGTGCTCTACAGGTTCAACCTTTGTACTCTATTATTGCCTCACATTCCATCTCTTGTGAAAATATATTTGATTGGCTTTTCTGCAGGTTGTTTGCCAGGACTTTCCAAGACCTCCACTAGAAAACACAATAAACTTTTTGGAAGCTGGACAACTATCTTCATTTTTCAGAAACAGTGAAC
+
CCCCCFFFFFFFGGGGGGGGGGHHHHHHHHHHHHHHHHHHHHHHHHHHHHHHHHGGHIIIHIHGGGGGGHHGGGGGHHHHHHHHHHHHHHHHHHHHHHHHHEHHGHHHHHHHHHHHHHHHHGHHHHHHHHHHHHHHHHHHHHHHHHHGHHHHHHEHHHHHHGHHHHHHHHHHHHHHHHHHGHHGHGHHHGHHHHGHHHHGHGGHHHHHHHGGHHHHHHFGHHHHHHHHHHGGGGGGGGFGGFGGGGFGGG0
@M03495:530:000000000-LYBTV:1:1111:16226:7772 1:N:0:GTGCTCTG+TTCTTCCT
GTCAGCATGTGAGCTTTGGAATTAGTAAATTCGTTGACGACAGAAGGAGCAAGATAACGACCACAGGGAGGGTGGTTTATCAACGGCAAAATATAGATCGGAAGAGCACACGTCTGAACTCCAGTCACGTGCTCTGATCTCGTATGCCGTCTTCTGCTTGAAAAAAAAAAAAAAAAGAAAACATAGAGTATCATGTCACTCACAACATCGTAGAATCTTCACATCAAGAAGACTACAGCCACTCTATTGCA
+
DCDDDFFFFFFFGGGGGGGGGGHHHHHHGHHHGHHHHHGGGGGHHHHHHHHHHHHHHHGGGGGHHHHGGGGGEFFEFHHHHHHHGGGGGHHHHHHHHHHHGGGGFHHHHHHGHHHGHHHHHHHHHHHHGHHHGHHHHHBHHHGGHHHHGGGHGHHHHHHHHHHHGGGCEE:-:-;-...///9000000000;0000;00:/0:0..::.....000000000:00000//0/:0/000../0/00000;0
@M03495:530:000000000-LYBTV:1:1111:19363:7777 1:N:0:GTGCTCTG+TTCTTCCT
GTCAGCATGTGAGCTTTGGAGTGAAATCTCTTGTCTTAAGGAATAAAGGAAAAAGATTCCGTCGGAGGCTCGGTGCTCTACAGGTTCAACCTTTGTACTCTATTATTGCCTCACATTCCATCTCTTGTGAAAATATATTTGATTGGCTTTTCTGCAGGTTGTTTGCCAGGACTTTCCAAGACCTCCACTAGAAAACACAATAAACTTTTTGGAAGCTGGACAACTATCTTCATTTTTCAGAAACAGTGAAC
+
ABBB@FFFFFFFGCGGGFFGGGFFHHFGHHHHFFGHHHHHHHFGFFGHHHHFHHGGFFHFFFG?EGCEEFHGGEF0GHHHHHFHHHHFFHHHHFHFHHHHHHHHHHHGGHGHFGFHHHHFHGFGHHHHHHFFDFFGHHFHHHHB3BBG0FHGFF3GHAGGCDHHCFHFGGCGGFFGHHHEHHHHHEGHHHHH1<F0GCHEHFF=DFGHHHGFGFHAGH/:GGHHHHGHHBFFFFBFGGGEF;CFGGGEFG0
@M03495:530:000000000-LYBTV:1:1111:24365:7839 1:N:0:GTGCTCTG+TTCTTCCT
GTCAGCATGTGAGCTTTGGTTTATCAACGGCAAAAATAGATCGGAAGAGCACACGTCTGAACTCCAGTCACGTGCTCTGATCTCGTATGCCGTCTTCTGCTTGAAAAAAAAAAAAATATAGGTTCTCACCTGCCACCCCAGATTATTCCATGTCGAGACTAATTCTCACCATGCTCTGTTACACATAACACTTTATCTACCTATTGTAGTAGCACCGCTCATCCAATGACCGACATCCTCATCTCTTATAA
+
CCCCCFFFFFFFGGGGGGGGGGHHHHHHGGGGGHHHHHHHHHHDEFGHHHHHHHGGHHGHHGHHHHHGHHHGGHHGHHHFG5DGGFEHHHHGGGHGHFHHHHHHFEFGG?@BDB//021111??1D111<1000>10>-...1110=00=00==..-..0000;00000.000:0000;000000000/0/0;000000;0000000;0000000.9;-9.//:///////----.///////;///////
@M03495:530:000000000-LYBTV:1:1111:7123:7849 1:N:0:GTGCTCTG+TTCTTCCT
GTCAGCATGTGAGCTTTGGAATTAGTAAATTCGTTGACGACAGAAGGAGCAAGATAACGACCACAGGGAGGGTGGTTTATCAACGGCAAAATATAGATCGGAAGAGCACACGTCTGAACTCCAGTCACTTGCTCTGATATCGTATGCTGTCTTCTGCTTGAAAAAAAAATAATCTACCATAAACAATGGAAATTAAAGTGCACTTAGGTTGGGAAAACGAAAAGCAATTATCGTGGGTTGACACGAGTTCA
+
BBBBBBFFFD5DGGGGFGGFGGGHHHFG5DGGFFGHGHG2AEEF3FEHGFHHEHDGFEFGGCGACGA1B>0EEFG1F?FGHH4G1?//>GGHH4G4?4BFE<FDHHHH0FF@BFC/DGFF?2?FG2FG222F2FGGFH2F1?GHH011??F1F<1>1111<11=0<A-=.00<00;;C:G0:C0<:C9/0009CF00;;0;909;90900/-9A9.//-;A.-/9///;BFEA...99.-9//;.--..//
@M03495:530:000000000-LYBTV:1:1111:4689:7863 1:N:0:GTGCTCTG+TTCTTCCT
GTCAGCATGTGAGCTTTGGATGGTTCTGGTTTATCAACGGCAAAATATAGATCGGAAGAGCACACGTCTGAACTCCAGTCACGTGCTCTGATCTCGTATGCCGTCTTCTGCTTGAAAAAAAATAAGAAATGGCTTTATTGATTTCATGTGAGGAAAGAGGAATTCCCAGTGTAGCCGTATACTGATTAGCTCTTGGGATGAATGCCACACACGTCAGCTGCTTTATGACATGTCGATTACGGTGAGGCAAG
+
ABAABFFFF@FFGBGGGBGGGCEBFGDGAAFGHDEGEF2EEEAGFHGGFGBGHHGAEAGFHCFCFEFAGFGFHFG3FGEGDG1??1FFGEEG4B4B1EEFF@EEGHG4FDGDFH03F30///BB11BF011100<<122122222>2>2?FF01??0?0/0?1C11FF1>G1GB11>C../00000000/=00000.;/./000<;G0....9;..9909/9C000000000909;.0.0C.9........
@M03495:530:000000000-LYBTV:1:1111:16349:7873 1:N:0:GTGCTCTG+TTCTTCCT
GTCAGCATGTGAGCTTTGGTCCAGCCTGAGTCCTGGTTTATCAACGGCAAAATATAGATCGGAAGAGCACACGTCTGAACTCCAGTCACGTGCTCTGATCTCGTATGCCGTCTTCTGCTTGAAAAAAAAAAAAAACAAAGCGCACACAGTGGATTAAATGTGCACAAGAATCTAGAGTTAATATGTATCGATCGTACGATTTGAGTACCAGCGAACTACGACAACACCAGCATTGCAAGACGCTACTGGAA
+
DDEDEFFFFFFFGGGGGGGGGGHHHGHHGHHHHHHHGHHHHHHHHGGGGGHHHHHHHHHHHGGGFHHHHHHHGHHHGHHHHHHHHHHHHGHHHGHHHHH4GHHGGHHHHGGGHGHHHHHHGHHHHHGCCFC@<>-...000.---<...<1/0000<1C11<<1<1/.//0111110:111111111<1....-/..-....11.1:1110.---<.00...--....9../1101110<<.CD.-000/0
@M03495:530:000000000-LYBTV:1:1111:22266:7882 1:N:0:GTGCTCTG+TTCTTCCT
GTCAGCATGTGAGCTTTGGACTCCTGACTGGTTTATCAACGGCAAAATATAGATCGGAAGAGCACACGTCTGAACTCCAGTCACGTGCTCTGATCTCGTATGCCGTCTTCTGCTTGAAAAAAAAAAAAAATTCTCATATGCATGTTATTACTTACTCTTATTCCAATTGAAATCTCTTCACACTATAGAGATGTTGTTACATCACTGTGTCTACCTGTACACACTGTACCTCTCTATCTTATGCCTTCTTG
+
CCCBCFFFFFFFGGGGGGGGGGHHHHGHHHHGHHHHHHHHGGGGGHHHHHHHHHHHGGGGHHGGHHHGHHHGGHHHHHHHHHHHGHHHGHHHHG4GGHGGHHHHGGGHGHHHHHHHGCGHGGGG@//>//0<1111>11111>1<1111000=0=DB0000=<0000=00;;G00:000000:/:00:00000000;.;0;0000000000090000;00000./0;00000:/00000000000;090;0
@M03495:530:000000000-LYBTV:1:1111:7314:7887 1:N:0:GTGCTCTG+TTCTTCCT
GTCAGCATGTGAGCTTTGGAATTAGCTGGTTTATCAACGGCAAAATATAGATCGGAAGAGCACACGTCTGAACTCCAGTCACGTGCTCTGATCTCGTATGCCGTCTTCTGCTTGAAAAAAAAAAAAATAAATAAACGATATACGAATATAATAACTCACCCATACACTTCTATTGCTGAAATTCATAACCACTTGTAATCTATACATCATAGACTGAACAGATACAACTCATCCATCGTAGACATAGAAAG
+
CBCBCFFFFFFFGGGGGGGGGGHHHHHHHHHHHHHHHHGGGGGHHHHHHHHHHHGGGGHHHHHHHGHHHGHHGHHHHHHHHHGFHHGHHHHHFHHHFGHHHHGGGHGHHFHHHHGHHHHGGGC<///0?1?111?1...<-110..<.00000<D0000.<<///0:00:0:0:00000000;0C000000.000;00000000090009000:0:0000//00;0;00000;0000.;...;00900900
@M03495:530:000000000-LYBTV:1:1111:10059:7942 1:N:0:GTGCTCTG+TTCTTCCT
GTCAGCATGTGAGCTTTGGTGCCGCCCTGGTTTATCAACGGCAAAATATAGATCGGAAGAGCACACGTCTGAACTCCAGTCACGTGCTCTGATCTCGTATGCCGTCTTCTGCTTGAAAAAAAAAAAAGCCGGATCCGTCAGCCACACGGGGATGGTGTGGAGTGGATTGAGAGTCAGAATTTCACAGGCAGCACCTACTACAGCCGGAGCATAACGTGTCAAGCAAGACACATCGAACAAAGAGATAATGG
+
AA>AAFBFFFFFBGGGGGGGGGHGGGGE2FFFFFHHGFGFGGGGHHHHHHHDGGHFDGGGHHHFHH?FGEC@GGHHF3CGHFGE11GEGG34GDDGGF?GBFGGEEA?GDFFHHBFFHH0@@<B<<//00---.<C.....0/</..:---:.9.;0..;B./..000990;//:0000;000;090....9..9////9;B/:.-----.9///...9B/;BB./..9/..;9.//.;..//.;//////
@M03495:530:000000000-LYBTV:1:1111:7113:7944 1:N:0:GTGCTCTG+TTCTTCCT
GTCAGCATGTGAGCTTTTGAGTGAAATCTCTTGTCTTAAGGAATAAAGGAAAAAGATTCCGTCGGAGGCTCGGTGCTCTACAGGTTCAACCTTTGTACTCTATTATTGCCTCACATTCCATCTCTTGTGAAAATATATTTGATTGGCTTTTCTGCAGGTTGTTTGCCAGGACTTTCCAAGACCTCCACTAGAAAACACAATAAACTTTTTGGAAGCTGGACAACTATCTTCATTTTTCAGAAACAGTGAAC
+
AAA11CFFFFFFC1FGGGGGFGHHFHHFHHHHGHHHHHHHGHCGHDGHHHHFHHGGHHHFHGGGGGGEEGFEGGG/GDGHFG10FGGFHHFHGFF@GHFHHHBGDGH1EHGHFHHHHHFBFHFFGDGHGHBGHHHHFHEFG2BG>CBFHEFGFBBDHEGDGCGHFHHBGAHEFFGHBFDGHFFFHFHHGFFB=<FHFFHGGGD<DDGHDGCGFHFEFHE.:GCEGHGHHGEBFFGGFGGBF;BBFF00CF0
@M03495:530:000000000-LYBTV:1:1111:7524:7989 1:N:0:GTGCTCTG+TTCTTCCT
GTCAGCATTGAGCTTTGGAGTGAAATCTCTTGTCTTAAGGAATAAAGGAAAAAGATTCCGTCGGAGGCTCGGTGCTCTACAGGTTCAACCTTTGTACTCTATTATTGCCTCACATTCCATCTCTTGTGTAAATATATTTGATTGGCTTTTCTGCAGGTTGTTTGCCAGGACTTTCCAAGACCTCCACTAGAAAACACAATAAACTTTTTGGAAGCTGGACAACTATCTTCATTTTTCAGAAACAGTGAACA
+
BBCCCFFFFFFFGGGGFGGGGGGHHHFHHHHHHHFHGHHHHHHHHHHGHHHHHGGHHHHHHHG?AEGGHHGGGGGHFHHGHHGHHHHHHHHHHHGHHHHHHHHHHHHHHHHHGHHHHGHHHHHHHHHH2BGHHHEHHHHHFHHFGHHHHHHHHGFGHHHHGHHGHHHFGEHGCGGFHHHHGHHHHHHHHEFFGGGHHHEHHHFHHHHHHG@GHGHHHHHFHHHHGHFFHGGFFGFGGGGGGFGGFBFFGG0
@M03495:530:000000000-LYBTV:1:1111:9633:7995 1:N:0:GTGCTCTG+TTCTTCCT
GTCAGCATGTGAGCTTTGGTCCAGCCTGAGTCCTGGTTTATCAACGGCAAAATATAGATCGGAAGAGCACACGTCTGAACTCCAGTCACGTGCTCTGATCTCGTATGCCGTCTTCTGCTTGAAAAAAAAAAAAGAAGCTGGGGTTGCCGAGTGAGTACAGAATAACCTGCGCGCGCGCGGTGGCTGCGCCTCTGCTGGCGTTCAGTGTCCCCGACGCCCGCACATTAAAACTCGTCCGACACATACGTGAG
+
CBCCCFFFFFFFGGGGGGGGGGHGHGHHCGGHHHHHHHHHHHHHGGGGGGHHHHHHHHFHHGGFEHHHHHHHGHHHGHGHHHC3FHGHHGHHHGHHHFGEGHHFGHHHHGGGHGHHFHHHH03?G0ECFCC///?0011<0<<.-<.0-<-..<0000::0/0;00/0..-----9----.-.;...9-...9////9.-;:.9;//////:----------9-//;9//;//..:A-.9--////.//.:
@M03495:530:000000000-LYBTV:1:1111:9076:8023 1:N:0:GTGCTCTG+TTCTTCCT
GTCAGCATGTGAGCTTTGGAATTAGTAAATTCGTTGACGACAGAAGGAGCAAGATAACGACCACAGGGAGGGTGGTTTATCAACGGCAAAATATAGATCGGAAGAGCACACGTCTGAACTCCAGTCACGTGCTCTGATCTCGTATGCCGTCTTCTGCTTGAAAACAAAAACAAAGAGCAAATGGCGAGGAATCAGCTGCCTGTGGAACACGTACAACAAGACCTGTAGCCTCTCCAGCCCCACCCGCTACC
+
BABB?FFFFBFFGGGGGGCFGGHHHGHGFGFHGFGHFHG2EAEHGHHFHHHGHHHHHHGGGGEHGHHCAEEC1FF??FGFHHHHGGGGGHHHHFGGHGHHG?EECHHGFFGCCAFAFGHHHHFGFFFHGCC/FHHFGFFHH0?ACFF1C.CFFHGHFGGFFGD0/<C.<...<<///:://000/-;--A/9CF000//;C900/90;//../..99..9...:9B////9;/;////;.99...9----.
@M03495:530:000000000-LYBTV:1:1111:4788:8031 1:N:0:GTGCTCTG+TTCTTCCT
GTCAGCATGTGAGCTTTGGAATTAGTAAATTCGTTGACGACAGAAGGAGCAAGATAACGACCACAGGGAGGGTGGTTTATCAACGGCAAAATATAGATCGGAAGAGCACACGTCTGAACTCCAGTCACGTGCTCTGATCTCGTATGCCGTCTTCTGCTTGAAAAAAAAAAAAGACACGTTAGCAAAAAAAGTAACTACTAGGTCGTCCGAGAGTGCTACCTATACTGAGAGTCAGTTAGATATCGAGAAAA
+
CCCCCFFFFFFFGGGGGGGGGGHHHHHHGHHHGHHHHHGFGGGHHHHHHHHHHHHHHHGGGGGHHHHGGGGGBFFEFHHHHHHHGGGGGHHHHHHHHGHHGGGGHHHHHHHGGHHGHHHHHHHHHGHHGHHHGHHHGG1DGFGGHHHGGGGHGGHHHHHHHFHHHGGGF--<..///.../.00<0:C-<.0000000000/<0--..-.---:00000/00<0000000000000000000:0.....0:
@M03495:530:000000000-LYBTV:1:1111:22557:8082 1:N:0:GTGCTCTG+TTCTTCCT
GTCAGCATGTGAGCTTTGGAGTGAAATCTCTTGTCTTAAGGAATAAAGGAAAAAGATTCCGTCGGAGGCTCGGTGCTCTACAGGTTCAACCTTTGTACTCTATTATTGCCTCACATTCCATCTCTTGTGAAAATATATTTGATTGGCTTTTCTGCAGGTTGTTTGCCAGGACTTTCCAAGACCTCCACTAGAAAACACAATAAACTTTTTGGAAGCTGGACAACTATCTTCATTTTTCAGAAACAGTGAAC
+
BBAAAFFFFFBFFFGGGGGGGGGGHHHHHHHHHHHHHHHHHFHHHHHHGCHHHHGGHHHHHFHEFGGGGHHGGGGGHHHHHHFFHGFHHHHHHGHFFHGHHHHHHHHHHHGHHGHHFHEHGGHHHHHHHHGHHGHHHHHHHHHHBFGGHHHHHHFFHHGHHGHHHHHHHHHHHHGHDHHHHFFHHHGGHGHHGHHHHAGEGDHFHHFFHHGFBGFEGHHGHFHHHHHHHFGGGGGGGGBFFCFF9FFFFG0
@M03495:530:000000000-LYBTV:1:1111:11174:8083 1:N:0:GTGCTCTG+TTCTTCCT
GTCAGCATGTGAGCTTTGGAGTGAAATCTCTTGTCTTAAGGAATAAAGGAAAAAGATTCCGTCGGAGGCTCGGTGCTCTACAGGTTCAACCTTTGTACTCTATTATTGCCTCACATTCCATCTCTTGTGAAAATATATTTGATTGGCTTTTCTGCAGGTTGTTTGCCAGGACTTTCCAAGACCTCCACTAGAAAACACAATAAACTTTTTGGAAGCTGGACAACTATCTTCATTTTTCAGAAACAGTGAAC
+
DDDDDFFFFFFFGGGGGGGGGGHHHHHHHHHHHHHHHHHHHHHGHHHHHHHHHHGGHHIHHHHFGGGGGHHGGGGGHHHHHHHHHHHHGHHHHHHHHHHHHHHHHHHGHHHHHHHHHHHHHHHHHHHHHFHHGHHHHHHHHGHHGHHHHHHHHHHHHHHHHGHHHHHHHHHGHHHHHHFHHHHHHHHHHGHGFHHHHHHGGHHHHHHHHHGGFHGGHGFGHHHHHGHHHHGGGGGGGGGGF<CFGGFGGG0
@M03495:530:000000000-LYBTV:1:1111:27601:8096 1:N:0:GTGCTCTG+TTCTTCCT
GTCAGCATGTGAGCTTTGGTCCAGCCTGAGTCCCTGGTTTATCAACGGCAAAATATAGATCGGAAGAGCACACGTCTGAACTCCAGTCACGTGCTCTGATCTCGTATGCCGTCTTCTGCTTGAAAAAAAAAAAAAAAAAAGGGCGCGCGAAGCCCTGAAGTCTGCGTGCCACTAAATAGTGCTCGTCACTCAACATGCCATTGCTTATCCCCAGTCCGTCTGACAATACGTAGGCACCGCGACTACCACTA
+
CBBCCFFFFFFFGGGGGGGGGGHHHGGHGGFGHHHHHBGHHHGHHHGGGGGHHHHHHHHHHHGEFGHHHHHHHGHGHGHHHHHHHHHHGHGHHHGHHHHHBHHFFEGHHHGGGHGHHHGHGHHGHHHGGCB/</----<<...:---------.././000000:-..9.0;0/0:000:0000.-...;0/0/0/0;0:00:00000;:0./.:00.....00000;:.00..:0..-:--:--//000/
@M03495:530:000000000-LYBTV:1:1111:19299:8109 1:N:0:GTGCTCTG+TTCTTCCT
GTCAGCATGTGAGCTTTGGTCCAGCCTGAGTCCCTGGTTTATCAACGGCAAAATATAGATCGGAAGAGCACACGTCTGAACTCCAGTCACGTGCTCTGATCTCGTATGCCGTCTTCTGCTTGAAAAAAAAAAAAAAATAACCGTACAATGCGGTTGTCCGACTTATCGTGTGTGAATCTCAAACCAACGCAGCACTATCAAAAGGATTAGCAGTGCATTATCTGTCCATAATAAGCGTAGCAAGAACGCCG
+
EEEDDFFFFFFFGGGGGGGGGGHHHGHHFHHHHHHHHHHHHHHHHHGGGGGHHHHHHHHHHHGEFGHHHHHHHGHGHGHHHHHHHHHHHHGHHHGHHHHGEHHHGGHGHHGGGHGHHHHHHHGHHHHGGGC@A/---<0100-..<.=100.-.--.<1..--.<11./...:.1111111:<0<....<--<..00111100/./0100<10101<11<1<11110111011110-.<-.11////..--
@M03495:530:000000000-LYBTV:1:1111:27646:8113 1:N:0:GTGCTCTG+TTCTTCCT
GTCAGCATGTGAGCTTTGGATGGTTCTGGTTTATCAACGGCAAAATATAGATCGGAAGAGCACACGTCTGAACTCCAGTCACGTGCTCTGATCTCGTATGCCGTCTTCTGCTTGAAAAAAAAAAAACACTATTCTCCCTATTTGCGTGGCGATGTTATTTACTCAACATTATACATTGTTGCTTCGTCTAGTCTTTCTCAGCCGTTTAATGCTTCACACACTACTCACTGATCGACTCGTTGTTAGTATCC
+
BABCCFFFFFFFGGGGGGGGGGGBGHHHHGHHHHHHHHGGGGGHHHHHHHGHHHGGGGHHHHGHHGGHHGHHHHHFGHGHHHGHHHGHHHHHFHHHEGHHHHGEFHGGHHHHHHFHHGHGGG<B////011?1?11?10111111-<.->--<.<00=<00<0000/0/0000<0;0:00.;000-:.9.0;;0000;0000/-..;.000000;0000..///0000;0000..-...:./9.00:0000
@M03495:530:000000000-LYBTV:1:1111:27079:8160 1:N:0:GTGCTCTG+TTCTTCCT
GTCAGCATGTGAGCTTTGGAGTGAAATCTCTTGTCTTAAGGAATAAAGGAAAAAGATTCCGTCGGAGGCTCGGTGCTCTACAGGTTCAACCTTTGTACTCTATTATTGCCTCACATTCCATCTCTTGTGAAAATATATTTGATTGGCTTTTCTGCAGGTTGTTTGCCAGGACTTTCCAAGACCTCCACTAGAAAACACAATAAACTTTTTGGAAGCTGGACAACTATCTTCATTTTTCAGAAACAGTGAAC
+
BCCCCFFFFFFFGGGGGGGGGGHHHHHHGHHHHHHHHHHHHHHHHHEHFHHHHFGGHHIHHHHGGGGGGHHGGGGGHHHHHHGHHGHHHHHHHHGHHHHHHHHHHHHHHHHHHHGHHHHHHHHHHHHHHHHHHHHHHHHHGEHHFGHHHHHHHGFHHGHHHGHHGHHHHHHHGHHHHHBHFHHHHHHHHHGH1<CGHHHGHHH0DHHHHHGGHHHEHHGHGHGHHHHHHHGFFFFFFFGFEF0/BFGGFG0
@M03495:530:000000000-LYBTV:1:1111:15919:8176 1:N:0:GTGCTCTG+TTCTTCCT
GTCAGCATGTGAGCTTTGGAATTAGTAAATTCGTTGACGACAGAAGGAGCAAGATAACGACCACAGGGAGGGTGGTTTATCAACGGCAAAATATAGATCGGAAGAGCACACGTCTGAACTCCAGTCACGTGCTCTGATCTCGTATGCCGTCTTCTGCTTGAAAAAAAAAAAAAAAGGAGAGAATAAACATCTATTGAGGTATGATGCTGTATTGATAACTAGTATGTCAGTCGATTATACTGTGTGATATA
+
CEDDCFFFFFFFGGGGGGGGGGHHHHHHGHHHGGHHHHGGGGGHHHHHHHHHHHHHHHGGGGGHHHHGFFGGBFFEFHHHHHHHGGGGGHHHHHHHHHHHGGGGHHHHHHHGHHHGHHHHHHHHHHHHGHHHGHHHHHBGHHGGHHHHGGGHGHHHHHHHFHHHGGGCG-<<-<-..:....00111010011<1110/<01011111111:1111:101101111111<11...1.1111:111<<11:1
@M03495:530:000000000-LYBTV:1:1111:5538:8185 1:N:0:GTGCTCTG+TTCTTCCT
GTCAGCATGTGAGCTTTGGTCCAGCCTGAGTCCTGGTTTATCAACGGCAAAATATAGATCGGAAGAGCACACGTCTGAACTCCAGTCACGTGCTCTGATCTCGTATGCCGTCTTCTGCTTGAAAAAAAAAACACATATTTATTTTTATTATGTTAAAGAGATGATTATTTTTTTAACCATCAAACATGACTATTCACATCCACTTAGGATAGAATAAGTAAAACCAATTAGCACGGGTTTCTCAGTGTACT
+
ABBBBFFFFFFFFGGGGGGGBGHFHGHHFHHHHHHHGHHHHHHHHGGGGGHHHHHHHHGHHFGEEHGEHHHHGGHGGHHHHHB3FGHHHGHHHEHHHHFBHHFFGHGHHGGGHGHHFHGFHHHHHHGGCGG//0<11<F111111?FF111D11F1<110>>11<1111=00<-.000;0/:000:0/0/0000<:0000/;/09;000009000=00090;09...:900900-;--..//;////;//9
@M03495:530:000000000-LYBTV:1:1111:23718:8196 1:N:0:GTGCTCTG+TTCTTCCT
GTCAGCATGTGAGTTTGGACTCCTGACTGGTTTATCAACGGCAAAATATAGATCGGAAGAGCACACGTCTGAACTCCAGTCACGTGCTCTGATCTCGTATGCCGTCTTCTGCTTGAAAAAAAAAAAAACAAAATCAAATTACATCTTATACGTGTAGCGCCTTCATACATAGCACATACTACGTATGAACATAAACTAAACTAAGCTGTGCTGGTGCTACGTACTATTTTTCTCTAGGCACGTGTATATTC
+
EEDEEFFFFFFFGGGGGGGGGGHHHHHHHHHHHHHHHHHGGGGGHHHHGHHHHHHGGGGHHHHHHHGHHHGHHHHHHHHHHHHGHHHGHHHHH4GHHGGHHHHGGGHGHHGHHHHGHHGHGGGC@//</?/0011111<1<1111=11111.0/</=1---..001110<11010/<00<11..:1/1111111101<:00:100/10:/1:10:/0<11..0..111111/1<111</0....:/<11:1
@M03495:530:000000000-LYBTV:1:1111:17382:8246 1:N:0:GTGCTCTG+TTCTTCCT
GTCAGCATGTGAGCTTTGGAATTAGCTGGTTTATCAACGGCAAAATATAGATCGGAAGAGCACACGTCTGAACTCCAGTCACGTGCTCTGATCTCGTATGCCGTCTTCTGCTTGAAAAAAAATAGGAAACTGGTCGACTTGAGTGCAGAAGAGTGAAGTGGAATTCCATGTGTAGCGGTGAAATGCGTAGAGATATGGAGGAACACCAGTGGCGAAGGCGGCTTCCTGGTCTGTAACTGACACTGAGGCGC
+
AAA1>CFFF@F@EEBCFGFGFDGFFBEFFBF0FFGEAEEA00/B0GGHFDBGFHGAF?GEECGBFFCCEF1AGEG@@G2BEG?0>FGFF11F1B2BF>0>BGGEEHGFF1GDHH0F110//>01111F0<FBFHH//>E/GGFDFGH1FGHBG1?1==FD11><GFDGHHFFHHHGGAE@E<GGDGFGFGEHGHEG00:C.ACFGF?E.;:/C-@--;.--9;@-;;FEB/;F9BFFFBF/BBBFBF??@-
@M03495:530:000000000-LYBTV:1:1111:3782:8255 1:N:0:GTGCTCTT+TTCTTCCT
GTCAGCATGTGAGCTTTGGTTTATCAACGGCAAAATATAGATCGGAAGAGCACACGTCTGAACTCCAGTCACGTGCTCTTGATCTCGTATGCCGTCTTCTGCTTGAAAAAAAAAAAAAAGTAGCGAATAAGACAGCGTTCTTGCTAATCACCAGAAGGCGGATCCTCAATGCATGGTAAGACTTGAATAAGTAGATAAGCAGCTGAAACATACGAAGACGCATAACGATACCACATACCCTCAGCACTCAT
+
BABBBFFFFFFFGGGGGFGGGGHHHHHHFGGFEHHHHHHFHHHGDGGGHHHHHHHGHGHGGHFDGHHHHHFHGHHHGHHGHH55DFFGGBFHHGFGHGHGHHHHGFGDDFEEEF//////<111A/<-FG11100>-<.C.00=0D0DGGGH0..//..:----=009909900;9000000;009;0;0:////B/B//;/.//99//B///AA.9./.-@DD//..A.-//99/9///B.;///.///9
@M03495:530:000000000-LYBTV:1:1111:8139:8256 1:N:0:GTGCTCTG+TTCTTCCT
GTCAGCATGTGAGCTTTGGTCCAGCCTGAGTCCTGGTTTATCAACGGCAAAATATAGATCGGAAGAGCACACGTCTGAACTCCAGTCACGTGCTCTGATCTCGTATGCCGTCTTCTGCTTGAAAAAAAAAAAACATACATGTGCTCTTAAATTGACAATGATTACTGACTTGACTCTTCACATATTGTACGTCCTTAACACACGTCAGTGCCAACACGTCACGCCAACTAGAACATGACTTTGTACCATAT
+
CCCCCFFFFFFFGGGGGGGGGGHHHGHHBGFHHHHHHHHHHHHHHGGGGGHHHHHHHGHHHGGGGHHHHHHHGHHGGHHHHHHHHHHHHGHHHGHHHHGFHHHFGHHHHFGGHGHHHHHHHHGHHHGFGG</A//??=111=F111>DG111111110000=0=00000000<00000<00;0;0000;0./.;.00;000..:.;..000000......:;....9.:90:00/00000;0000:00000
@M03495:530:000000000-LYBTV:1:1111:20955:8274 1:N:0:GTGCTCTG+TTCTTCCT
GTCAGCATGTGAGCTTTGGAGTGAAATCTCTTGTCTTAAGGAATAAAGGAAAAAGATTCCGTCGGAGGCTCGGTGCTCTACAGGTTCAACCTTTGTACTCTATTATTGCCTCACATTCCATCTCTTGTGAAAATATATTTGATTGGCTTTTCTGCAGGTTGTTTGCCAGGACTTTCCAAGACCTCCACTAGAAAACACAATAAACTTTTTGGAAGCTGGACAACTATCTTCATTTTTCAGAAACAGTGAAC
+
CCCCCFFFFFFFGGGGGGGGGGHHHHHHHHHHHHHHHHHHHFHHHHHHHHGHHHGGHIGHHIHGGGGGGHHGFEGGHHHHHHHHHHHHHHHHHHHHHHHHHHHHHHHHHHHHHHHHHHHHHHHHHHHHHHHHHFHHHHHHHHHHHGHHHHHHHHHHHGHHHGHHHHHHHGHHGGHHHHHHGHHHHHHHHHHHHHGHGGHGGHHDFHHHHHGGHHHHHGEHEGHHHHHHGHGGGGGGGGGGGGFGFGBFEF0
@M03495:530:000000000-LYBTV:1:1111:21030:8294 1:N:0:GTGCTCTG+TTCTTCCT
GTCAGCATGTGAGCTTTGGAATTAGTAAATTCGTTGACGACATGGTTTATCAACGGCAAAATATAGATCGGAAGAGCACACGTCTGAACTCCAGTCACGTGCTCTGATATCGTATGCCGTCTTCTGCTTGAAAAAAAAAAACATAAAAATTGGTTGACTTTTTTTCAATAACAAAGGCAATTTGCTTCAATAGACTTGTGGTAGCACTATAATTCGCATTCACATTAGACCGTCTTTCAGCTAAGCTTGCT
+
AABAAFFFFFFFGGGGGGGGGGHHHHHGGHHHGBGHHHFFGEGHGGHHHHHEHFGEGGEHHHHFGHHGHCEDFFHEEHHHGC1FG1BFFFGHGHFFHDFGHGGHHHHG4EGGHFHCFFFE?GGHFDDBD20??3B<C/</-..1=11<<01111<AC00=00<CD/;0000000.//.:./00000000009000;90;0.;00:;0C0900;0;9....//:/9;://9/9....//////////;//./
@M03495:530:000000000-LYBTV:1:1111:19592:8304 1:N:0:GTGCTCTG+TTCTTCCT
GTCAGCATGTGAGCTTTGGTCCAGCCTGAGTCCTGGTTTATCAACGGCAAAAATAGATCGGAAGAGCACACGTCTGAACTCCAGTCACGTGCTCTGATCTCGTATGCCGTCTTCTGCTTGAAAAAAAAAAAAAGAAACTAAATATTCTGATATGAACGCACAGGTCTCTTGTAATACACTCACATAATTAACTTCAGTAGAAATATGGAAGAGATAACGAATACACATTTAAACGCAAATCCCGTACAGAG
+
DDDCDFFFFFFFGGGGGGGGGGHHHGHHGHGHHHHHHHHHHHHHGGGGGGHHHHHHHHHHGGGGHHHHHHHGHHHGHHHHHHHHHHHHGHHHGHHHHHBGGHGGHHHHGGGHGHHHHHHHGHHHGGCFDG//-..0001111=1<11<000=0=00<..---/.0:;00000000000:;//0:00C0::0000000000;00000000:/../:;00....:00:;00:0000.-9--0000.;-..00/
@M03495:530:000000000-LYBTV:1:1111:20746:8337 1:N:0:GTGCTCTG+TTCTTCCT
GTCAGCATGTGAGCTTTGGATGGTTCTGGTTTATCAACGGCAAAATATAGATCGGAAGAGCACACGTCTGAACTCCAGTCACGTGCTCTGATCTCGTATGCCGTCTTCTGCTTGAAAAAAAAAAAGACATCCCATGCTAGATCAATGTCCAGGCTCGGGGAAATACAAGTGAATAGGACAACTTCATAGATATGCGAAGGCATGCATATCGTGAAACGATACTACTCGTCATTACTTGACGCTTAATCGCG
+
BAABBFFFFFFFGGGGGGGGGGGDGHHHGFGHHHHHHHGGGGGHHHHHHHHHHHGGGGHHHHHHHGHGHGHHHHHHHHGHHHGFHHGHHHHH4FGHCEHHHGGFGHGHHGHHFHGFGHGGE//>>//22110/110<??111?111>111<10.00-=---..0000<00:0;0;:00//:./09000;000900..-;...0.;000;0.;././/.;99-///:/..9..////;///.....///.:-
@M03495:530:000000000-LYBTV:1:1111:19479:8376 1:N:0:GTGCTCTG+TTCTTCCT
GTCAGCATGTGAGCTTTGGAATTAGTAAATTCGTTGACGACAGAAGGAGCAAGATAACGACCACAGGGAGGGTGGTTTATCAACGGCAAAATATAGATCGGAAGAGCACACGTCTGAACTCCAGTCACGTGCTCTGATCTCGTATGCCGTCTTCTGCTTGAAAAAAAAAAAAAAAATGTAAGTGCGCTAACTCATGATTAGCAGACACTACTAGCAGATGACACTGGCAAATAGTTCATGTGTGCATGTGG
+
EDEEEFFFFFFFGGGGGGGGGGHHHHHHHHHHGHHHHHGGGGGHHHHHHHHHHHHHHHGGGGGHHHHGGGGGEFGBFHHHHHHHGGGGGHHHHHHHHHHHGGGGHHHHHHHGHHHGHHHHHHHHHHHHGHHHGHHHHH1GHHGGHHHGGEGHGHGFHHHHHHGHHGGCF<<-----.011<1111---<./<1011<1<10/10/.//0/<1<1/00/01100000/./0.1:011:111111<1111:10
@M03495:530:000000000-LYBTV:1:1111:19068:8378 1:N:0:GTGCTCTG+TTCTTCCT
GTCAGCATGTGAGCTTTGGAGTGAAATCTCTTGTCTTAAGGAATAAAGGAAAAAGATTCCGTCGGAGGCTCGGTGCTCTACAGGTTCAACCTTTGTACTCTATTATTGCCTCACATTCCATCTCTTGTGAAAATATATTTGATTGGCTTTTCTGCAGGTTGTTTGCCAGGACTTTCCAAGACCTCCACTAGAAAACACAATAAACTTTTTGGAAGCTGGACAACTATCTTCATTTTTCAGAAACAGTGAAC
+
EEEEEFFFFFFFGGGGGGGGGGHHHHHHHHHHHHHHHHHHHHHHHHHHHHHHHHGGHIIIHIHGGGGGGHHGGEGGHHHHHHHHHHHHHHHHHHHHHHHHHHHHHHHHHHHHHHHHHHHHHHHHHHHHHHHHHHHHGHHHGGHHHHHHHHHHHHGHGGHHHGHHHHHHGGHHHHHHHHHHHHHHHHHHHHHHHHHHHHHGHGHDHHHHHHGCHHFEHHHHHHGHHHHGHHGGGGHHGGGGGFFGGFFGGG0
@M03495:530:000000000-LYBTV:1:1111:13410:8393 1:N:0:GTGCTCTG+TTCTTCCT
GTCAGCATGTGAGCTTTGGTCCAGCCTGAGTCCCTGGTTTATCAACGGCAAAATATAGATCGGAAGAGCACACGTCTGAACTCCAGTCACGTGCTCTGATCTCGTATGCCGTCTTCTGCTTGAAAAAAAAAAAAAACAACACATAATGAAGAATACGTTACACCACTATAAAATACTCAGAGCGCAAGACATCATTCATATCTCCAACGCGACTAAGACGACAGCACAGAGCCGAAACGAAGAACAAACAC
+
DEEEEFFFFFFFGGGGGGGGGGHHHGHHGHHHHHHHHHHHHHHHHHGGGGGHHHHHHHHHHHGGGGHHHHHHHGHHHGHHHHHHHHHHHHGHHHGHHHHHBGHHGGHGHHGGGHGHHHHHHHFHHHHGGCGG@/>>.....<.001111111<010.0//.:<<..0<<1111100101000/---9-//:1<0111111111101<0.------0000.----././/0/:.<-<-<..<../://<...
@M03495:530:000000000-LYBTV:1:1111:21989:8414 1:N:0:GTGCTCTG+TTCTTCCT
GTCAGCATGTGAGCTTTGGATGGTTCTGGTTTATCAACGGCAAAATATAGATCGGAAGAGCACACGTCTGAACTCCAGTCACGTGCTCTGATCTCGTATGCCGTCTTCTGCTTGAAAAAAAAAAACACCATTCGTTATCTCTGACCTATCCTATACTTCCATATCGCTAATTTCTTTCATACATGTTCTAGATCTTATCATCCGATTTCGTACTCACGTTGTTACCTCTCTCGCCCTGTCCTAACTCTGCT
+
DDDCCFFFFFFFGGGGGGGGGGGGHHHHHHHHHHHHHHGGGGGHHHHHHHHHHHGGGGHHHHHHHGHHHGHHHHHHHHHHH5EGFHGHHHHHBGHHGGHHHHGGGHGHHHHHHHFFHHHGGGGG@/?0//111111//=1=1111<>11101111=111<1>111..<.<1111<<<11111<11<11111:<11<111111<..9..1/=/.9<1:.=....11:::0/0<..-<-.:00111/11110:
@M03495:530:000000000-LYBTV:1:1111:9656:8427 1:N:0:GTGCTCTG+TTCTTCCT
GTCAGCATGTGAGCTTTGGAGGGCAAGAAGTGGTTGTGACTGGTTTATCAACGGCAAAATATAGATCGGAAGAGCACACGTCTGAACTCCAGTCACGTGCTCTGATCTCGTATGCCGTCTTCTGCTTGAAAAAAAATCTAGGGGAATGAGAAGAGAGGGGGAATTCAAGCTGTAGCGTGAAAATTGAGGAATAACGGGAGTAAGACACGTGTCGAAAGCGACTTCTCGGACGCACACTTACGTGTGGGCAC
+
AAAAACFFFBDF1FGGGGGGF10AFGGGFFDB1AAEEEGHHDAGDGGHHHFHGGGGCFHHH22GFBHH?FFE0FGB0GH/>?0BGHHFFFCGG1G1EFAEFFGG1EE22G>EF02F/?@H/GHFGGG1F111B>B/011111////?11111>100...---</0000:0/0:000;....00;B000/9/0;00.-..-9/0000//;99/-99---/;--9-///;---9----;///9-;-/------
@M03495:530:000000000-LYBTV:1:1111:12312:8464 1:N:0:GTGCTCTG+TTCTTCCT
GTCAGCATGTGAGCTTTGGAGACTGGTTTATCAACGGCAAAATATAGATCGGAAGAGCACACGTCTGAACTCCAGTCACGTGCTCTGATCTCGTATGCCGTCTTCTGCTTGAAAAAAACAGCAAAAATTAAACTTTTTACCGCTTCTGCGTTATAACCTCACACTCAATCTTTTATCACGAAGTCATGATTGAATCGCGAGTTGTCGGCAGATTGCGATAAACGTTCACATTAAATTTAACCTGACTATTC
+
AAAAAFFFFFFDGGFGGGB1111B101101DDGD0000A0B011222D21//EAE00010FGE0A0F1B1B1F11@1FDEGEAB1B11212B0//F021/?>FF22DE11B0B11B>///00<FFHE0CBGG1BD@1@/1@/>BAC1?FC?/CCB1F1FG1GHFHHHEFHDDDGHHH0=.<C.:;;000C0:GF00.E--;-.0;0A-A-9:00;0.-:;-B/----9BBB//9B/9;99///9//BF///
@M03495:530:000000000-LYBTV:1:1111:15578:8481 1:N:0:GTGCTCTG+TTCTTCCT
GTCAGCATGTGAGCTTTGGATGGTTCTGGTTTATCAACGGCAAAATATAGATCGGAAGAGCACACGTCTGAACTCCAGTCACGTGCTCTGATCTCGTATGCCGTCTTCTGCTTGAAAAAAAAAAAAAAACAATCGACGAGGTGGCAGCACACTCTTGACACATGAACGTTAAAGTCTATCACCACGATCGTTACCTGTCGAATACCATGCAGATGGTTGTCGTAATAACGCGTGTGATACAGTGTGTAGTA
+
EEEEEFFFFFFFGGGGGGGGGGGHHHGHGHHHHHHHHHGGGGGHHHHHHHHHHHGGGGHHHHHHHGHHHGHHHHHHHHHHHHGHHHGHHHHHFHHHGGHHHHGGGHGHHHHHHHHHHHHGGGCF@</>-...<<.0-----....:....:.//<:<1010/<001:.9//<11<111<1<1/0..-..-/.<.11010...0.0001100::01001.<1.....110.----..111<111111.1111
@M03495:530:000000000-LYBTV:1:1111:7153:8492 1:N:0:GTGCTCTG+TTCTTCCT
GTCAGCATGTGAGCTTTGGAGTGAAATCTCTTGTCTTAAGGAATAAAGGAAAAAGATTCCGTCGGAGGCTCGGTGCTCTACAGGTTCAACCTTTGTACTCTATTATTGCCTCACATTCCATCTCTTGTGAAAATATATTTGATTGGCTTTTCTGCAGGTTGTTTGCCAGGACTTTCCAAGACCTCCACTAGAAAACACAATAAACTTTTTGGAAGCTGGACAACTATCTTCATTTTTCAGAAACAGTGAAC
+
CABCCFFFFFFFGGGGGGGGGGHHHHHHHHHHHHHHHHHHHHHHHHHHHHHHHGGGHIHHHHHGGGGGGHHGGGGGHHHHHHHGHHHHHHHHHHHHHHHHHHHHHHHHHHHHHHHHHHHHHHHHHHHHHHHHHGHGHHHHHGHHHHHHHHHHHHGHHGFHGEHHHHHHHHHHHHHHHHHHHHHHHHHHHHGDGHHHHHHGHDGGHHHHHHGGFHFCGHGHFGHGHHCGFGGGGGGFGGGHGFBFFGFFFF0
@M03495:530:000000000-LYBTV:1:1111:27016:8500 1:N:0:GTGCTCTG+TTCTTCCT
GTCAGCATGTGAGCTTTGGAGTGAAATCTCTTGTCTTAAGGAATAAAGGAAAAAGATTCCGTCGGAGGCTCGGTGCTCTACAGGTTCAACCTTTGTACTCTATTATTGCCTCACATTCCATCTCTTGTGAAAATATATTTGATTGGCTTTTCTGCAGGTTTTTTGCCAGGACTTTCCAAGACCTCCACTAGAAAACACAATAAACTTTTTGGAAGCTGGACAACTATCTTCATTTTTCAGAAACAGTGAAC
+
AAAAAFFFFFFFGGGGGGGGGFGGFHHHHHGFHGHHHHHHHHHHHHHGGHGHHHGGHHHHHHHGGGF?EFGGGEEGHHHHHGHEHDGHFHHGHHHHGHFHHGHHHHHBFGHHHHGHHGHDGHEGHHHFGGGFGHHGHHHHHHFHFGFGGFFHGGDHGFFDGEGGDHHHGHFHHHHHDDGHGHFBHEFHDHHFGHHHEHGGHHF0DFHHHHGG/GHHHFCCGHHEFGBFFFBBFGGGGGGBC0;CBFFGGG0
@M03495:530:000000000-LYBTV:1:1111:22757:8505 1:N:0:GTGCTCTG+TTCTTCCT
GTCAGCATGTGAGCTTTGGAGGGCAAGAAGTGTGGTTTATCAACGGCAAAATATAGATCGGAAGAGCACACGTCTGAACTCCAGTCACGTGCTCTGATCTCGTATGCCGTCTTCTGCTTGAAAAAAAAAAAATAGAGAGGCATATTTTGCATCCAACGAACTAGTCTACACTTGACCCTCCATCTATTGCGGTACCGGTCAGGTTCCCTATTCTATAGTTTCTCAAATCTATTCATTTCAATTACCACTAT
+
BBBBBFFFFFFFGGGGGGGGGGGGGGGHGFFGGHGHGHHHHHHHFGGGGHHHHHHGHHHHGGGDHHHHHHHGHHHGHHHGHHHGHHGHFHGHGHHHHHBGHHGGHBHHGEEHGFHGHHEHFHFGFCCG?<@/<11111...>11<1=00<000/0<<<..-.0:000000/0<00:0//.;/0;000090.-;..0.;-:://;9//9;::/:B////;;/////;B//////://////////;///:/;
@M03495:530:000000000-LYBTV:1:1111:11324:8513 1:N:0:GTGCTCTG+TTCTTCCT
GTCAGCATGTGAGCTTTGGTCCACCTGATCCTGGTTTATCAACGGCAAAATATAGATCGGAAGAGCACACGTCTGAACTCCAGTCACGTGCTCTGATCTCGTATGCCGTCTTCTGCTTGAAAAAAAAAAAACAACAAAGAACTGACCGAGGATGTCACAGCACACGTTATTTCTTAGAAACCAATAACTCTGGATACAAAAGCGGGTGGCACATCTACCTACATACGTCAGCTCATTAGACACTCTCCACC
+
DDCDDFFFFFFFGGGGGGGGGGHHHHHHHHHHHHHHHHHHHHHGGGGGHHHGHHHHHHHGGGGFGHHHHHGHHHGHHHHHHHHHHHHGHHHGHHHHHFHHHFEHGHHGGGHGHHHHHHHHFHHGGGBFD<@/?C///00000>1<1>A----/0=00000.:./.-../.0:0;000009/...0:000;00000000;B./.9-----./0/000000:0/0000.0:..900090;:00;;0/0090;.
@M03495:530:000000000-LYBTV:1:1111:13490:8541 1:N:0:GTGCTCTG+TTCTTCCT
GTCAGCATGTGAGCTTTGGAATTAGTAAATTTGTTGACGACAGAAGGAGCAAGATAACGACCACAGGGAGGGTGGTTTATCAACGGCAAAATATAGATCGGAAGAGCACACGTCTGAACTCCAGTCACGTGCTCTGATCTCGTATGCCGTCTTCTGCTTGAAAAAAAAAAAATGACACGCAGAAAGTTCCATCAGAAATCAATAAAGTTCATCTGAAGACCAACTACATAACAATACTACAAATAATGACT
+
DDDDDFFFFFFFGGGGGGGGGGHHHHHHGHHHHFGHHHGGGGGHHHHHHHHHHHHHHHGGGGGHHHHGGGGGBFFEFHHHHHHGGGGGGHHHHHHHHHHHGGGGHHHHHHGGHHHGHHHHHHFHHHHHGHHHGGHHHHBGHHGGHHHHGGGHGHHGHHHHHGHGHGGGC-9-.00000.-<-</000000000:00<0000<00000000000000<00//:../<000<0<00:00:00000<0:000<<
@M03495:530:000000000-LYBTV:1:1111:4443:8542 1:N:0:GTGCTCTG+TTCTTCCT
GTCAGCATGTGAGCTTTGGTTTATCAACGGCAAAATATAGATCGGAAGAGCACACGTCTGAACTCCAGTCACGTGCTCTGATCTCGTATGCCGTCTTCTGCTTGAAAAAAAAAATAAAACAAAGGTGTCTACCACGACATGCATCCTGAGGAATACACAGATATTATTGTTAGTAAGAATTTAATCAAACTGAATAGTTTAATGTATGCCAACTAGAATACTGTATATCTATACGTCGCTAAATCATAGTG
+
CBCCCFFFFFFFGGGGGGGGGGHHHHHHGGGGGHHHHHHHHHHHEGGGHHHHHHHGHHGGHHHHHHHHHHHHGHHGGHHHHH5GHHGGHHGHGEEHGHGHHHHGGHHHEFGG<<B23332/?0@=222@>>222@//<//=1?11<1>10.<01<1110.00000<0000000=0000:000;00;=00:0000000000<000;0000000./00000000;0000;;00;00.0.--...00;::0000
@M03495:530:000000000-LYBTV:1:1111:4586:8556 1:N:0:GTGCTCTG+TTCTTCCT
GTCAGCATGTGAGCTTTGGAGTGAAATCTCTTGTCTTAAGGAATAAAGGAAAAAGATTCCGTCGGAGGCTCGGTGCTCTACAGGTTCAACCTTTGTACTCTATTATTGCCTCACATTCCATCTCTTGTGAAAATATATTTGATTGGCTTTTCTGCAGGTTGTTTGCCAGGACTTTCCAAGACCTCCACTAGAAAACACAATAAACTTTTTGGAAGCTGGACAACTATCTTCATTTTTCAGAAACAGTGAAC
+
CCCC@FFFFFFFGGGGGGGGGGHHHHHHHHHHHHHHHHHHHHGGHHHHHHHHHHGGHIHHHHHGGGGGGHHGGGGGHHHHHHGFHHHHHHHHHEHGHHHHHHHHHHHHHHHHHHHHHHHHHHHHHHHHHGHHGFHHHHHHHFHHHFGHHHHHHGHHGFHHHGHHHGHHHHHHHHGHHHHHHHHHHHHGHHHHHHHHHHHGHFHHHHHHHHGGHHHGHHFHFHHGHHFHHGGGFGGGGGGHGFFGGGGGG00
@M03495:530:000000000-LYBTV:1:1111:27384:8581 1:N:0:GTGCTCTG+TTCTTCCT
GTCAGCATGTGAGCTTTGGAGTGAAATCTCTTGTCTTAAGGAATAAAGGAAAAAGATTCCGTCGGAGGCTCGGTGCTCTACAGGTTCAACCTTTGTACTCTATTATTGCCTCACATTCCATCTCTTGTGAAAATATATTTGATTGGCTTTTCTGCAGGTTGTTTGCCAGGACTTTCCAAGACCTCCACTAGAAAACACAATAAACTTTTTGGAAGCTGGACAACTATCTTCATTTTTCAGAAACAGTGAAC
+
BBB@?FFFFDFFFGGFGGCGFGHHHHHGHHHHHGHHHGHHHHHHHHHHHHGHGHGGHHHHHGHEEGGCGHGGEGGCHHHHHHEFGHHHHHHHHHEHHHBGHHHHHHH@GFGHHHGHHHGHHHFHHHHHHGHGB4GFFHHGB4BBB?GHHHHHF3?D20@FGGHHCGFH2GFHFHHG<?DD0FCHFGFGHHBFHGGCGHHEHHD0<<GGHFD-/:CGCF/CHHHEFHGHFHBFGGBF;FF0;BCBFGFCCF0
@M03495:530:000000000-LYBTV:1:1111:16372:8581 1:N:0:GTGCTCTG+TTCTTCCT
GTCAGCATGTGAGCTTTGGTCCAGCCTGAGTCCTGGTTTATCAACGGCAAAATATAGATCGGAAGAGCACACGTCTGAACTCCAGTCACGTGCTCTGATCTCGTATGCCGTCTTCTGCTTGAAAAAAAAAAAAAAAAACAAGTACAAAACTACATAGTCCACTATATAGTGAGCTATTCCTTGTACTCCGTCTACCTCTGTTACAAGATAATTGTACATACTTCCAGCCTATGCTAACCACTCACATCATG
+
DDEEEFFFFFFFGGGGGGGGGGHHHGHHFHHHHHHHHHHHHHHHHGGGGGHHHHHHHHHHHGGFGHHHHHHHGHHHGHHHHHHHHHHHHGHHHGHHHHHDGHHGGHHHHGGGHGHHHHHHHHHHHHGGGGC/>/--=-.<./=11110<<0100111111101/11111111001011111111<1110.<...110000111111</011111<1:111<111011/./01<0:11:<0.://001<011
@M03495:530:000000000-LYBTV:1:1111:8112:8586 1:N:0:GTGCTCTG+TTCTTCCT
GTCAGCATGTGAGCTTTGGAGTGAAATCTCTTGTCTTAAGGAATAAAGGAAAAAGATTCCGTCGGAGGCTCGGTGCTCTACAGGTTCAACCTTTGTACTCTATTATTGCCTCACATTCCATCTCTTGTGAAAATATATTTGATTGGCTTTTCTGCAGGTTGTTTGCCAGGACTTTCCAAGACCTCCACTAGAAAACACAATAAACTTTTTGGAAGCTGGACAACTATCTTCATTTTTCAGAAACAGTGAAC
+
AA?A>1DFF1DFFFGGGGCFF1BDG3AF3DGHFDFGFGDGCFHFHFGHHHHFHFEGFFGFFAFEAEE/EAGEC?EGHHEFHGH0BGHHHFGHHGFFDHFGHGGFGHHGFGGHHHHHHHHHHHHHHHHHHHHFHHHHHHHHHFHHHFGHHGHHHHHHGHGHHGHHHGHHGHHHHHGHGHHHHBHBGGGHHHEHFGGHHHFFHHHFHHHHHHCGFHFHFHHEHHHHHHGHHHGFGGGGGGGFGFGGGGFGGF0
@M03495:530:000000000-LYBTV:1:1111:14056:8590 1:N:0:GTGCTCTG+TTCTTCCT
GTCAGCATGTGAGCTTTGGTCCAGCCTGAGTCCCTGGTTATCAACGGCAAAATATAGATCGGAAGAGCACACGTCTGAACTCCAGTCACGTGCTCTGATCTCGTATGCCGTCTTCTGCTTGAAAAAAAAAAAAGATTTTATTGGAATCAGGGTTAATCGTTCCAGGAAAAGTGGCATGGTAAATTTAACCAGTATAGTTCACAGTCGGGATAGGAGATGCATTAACACCATTCTGCATGAATTTAATCAAC
+
BBBBBFFFFFFFGGGGGGGGGGHHHGHHHHHHHHHHHGHHHHHHHGGGGGHHHHHHHHHHHGGFFHHHGHHHGHHHEHHHHHGGGHHHHGHHHGHHHHH4BFGFGHHHHGGGHGHHFHHHG?GHHH?CCBC///?1?1><1=111=11=FF000.0<0C<../=0<.C///000;:0:.:0:00000;9:B.90000000;000;:.-9-.///0/./;::/;F//B/..://99:///////;//:///9
@M03495:530:000000000-LYBTV:1:1111:7609:8590 1:N:0:GTGCTCTG+TTCTTCCT
GTCAGCATGTGAGCTTTTGAGGGCAAGAAGTGGTTGTGACATTGCTATGGCAGCTAGAGCCATGGTTTATCAACGGCAAAATATAGATCGGAAGAGCACACGTCTGAACTCCAGTCACGTGCTCTGATCTCGTATGCCGTCTTCTGCTTGAAAAAAAAAAAAATACCTCATGTATAGATGATATGTATCTTTGGATAGATCAGATCCAAACTTAGAGGGAATACACTTGATAGCAATATCGATAGTCAGCA
+
CCCCCFFFFFFFGGGGGGGGGGGGGGGHHHHHHHFGGGGHHHHHHHHHHHHHGGHHHHHGHHHHHGHGHHHHHHFEFGGHHHFGHHHHHHGGGGHHGHHHHGHHHGGHHFHHHHHHHHGHHGGHHHHF4HFHGGGHHHGGGHGBFHH2GHGHHHGC@<-<-<:.000::0000000000000:00;00;9;00/0000000;00000900.000000/:../000;00090000:09000.....9000B0
@M03495:530:000000000-LYBTV:1:1111:24721:8592 1:N:0:GTGCTCTG+TTCTTCCT
GTCAGCATGTGAGCTTTGGAATTAGTAAATTCGTTGACGACAGAAGGAGCAAGATAACGACCACAGGGAGGGTGGTTTATCAACGGCAAAATATAGATCGGAAGAGCACACGTCTGAACTCCAGTCACGTGCTCTGATCTCGTATGCCGTCTTCTGCTTGAAAAAAAAAAACGCGAAGATGGGCTCATCTGGGCATGCCAATCTGATGCCATTGATCCACAGACTCTCAGCCTTGAAGCCAGTTACCACCA
+
CCCBBFFFFFFFGGGGGGGGGGHHHHHHFGHHFGHHHHGFGGGHHHHHHGHHHHHHGHGGGGGHHHHGEGGGEFFBFHHHHHGHGGGGGHHHHHHFHGHHGFFGHHHHHHHGGEFGHGHHHHHHHHFFDHHHGHHHHG1FGHGGHHHHGCDGGGGFHHHHHHDGHGG-D--.--;--:.00/.././//////.//9////;/////;/;////;//////././//////////////9/;/////9/..
@M03495:530:000000000-LYBTV:1:1111:23913:8607 1:N:0:GTGCTCTG+TTCTTCCT
GTCAGCATGTGAGCTTTGGTTTATCAACGGCAAAATATAGATCGGAAGAGCACACGTCTGAACTCCAGTCACGTGCTCTGATATCGTATGCCGTCTTCTGCTTGAAAAAAAAAAAATATGATTTTAAAACTGATTCGCTGCATTGTCGTACTATCAATCGGTATTCATAGTGTATCGGTGAATTCCGCATGTATCTGTATTACTTTGTGTAGCGTGTGCTTCTTGCCTGAAGACTGTTTCATATATTAGCT
+
CCCCCFFFFFFFGGGGGGGGGGHHHHHHGGGGGHHHHHHHHHHHGGGGHHHHHHHGHHHGHHHEHHHHHHHHGHHHGHHHHH5BDFHHGHHHG>EHGHFHHHHHHFHHH?E?E///0>2222>222@1=?11=11=//??.01>11><<0.>000=000..<<C0D0=00;00000.-;..00000/.;..00;00090000000900/90009....0000:000000/;00/00000:0000;0000/0
@M03495:530:000000000-LYBTV:1:1111:12968:8641 1:N:0:GTGCTCTG+TTCTTCCT
GTCAGCATGTGAGCTTTGGAATTAGTATCGTTGACGACAGAAGGAGCAAGTAACGACCACAGGGAGGGTGGTTTATCAACGGCAAAATATAGATCGGAAGAGCACACGTCTGAACTCCAGTCACGTGCTCTGATCTCGTATGCCGTCTTCTGCTTGAAAAAAAAAAACAAACAATCTAAGAGTAAGAACGCGAATAAATAAAACAAAGAGACATCTGTAACAACAGTCCAGCAAATCTACTGAGAATCACA
+
EEEDEFFFFFFFGGGGGGGGGGHHHHHHHGHHHHHGFGGGHHHHHHHHGHHHHHGGGGGHHHHGGGGGEGGGGHHHHHHHGGGCFHHHHHHHHHHHGGGGHHHHHHHGHHHGHHHHHHHHHHHHGHHHGHHHHH2FHHGGHHHHGGGHGHHHHHHHCFHHHGGGGGF..<..:.0<111100<11111/..----911111110..<://///:<11:1:<10..<:0010///010<<1<0101101100
@M03495:530:000000000-LYBTV:1:1111:17314:8658 1:N:0:GTGCTCTG+TTCTTCCT
GTCAGCATGTGAGCTTTGGAGTGAAATCTCTTGTCTTAAGGAATAAAGGAAAAAGATTCCGTCGGAGGCTCGGTGCTCTACAGGTTCAACCTTTGTACTCTATTATTGCCTCACATTCCATCTCTTGTGAAAATATATTTGATTGGCTTTTCTGCAGGTTGTTTGCCAGGACTTTCCAAGACCTCCACTAGAAAACACAATAAACTTTTTGGAAGCTGGACAACTATCTTCATTTTTCAGAAACAGTGAAC
+
CCCCCFFFFFFFGGGGGGGGGGHHHHHHHHHHHHHHHHHHHHHGHHHHHHHHHHGGHIIIHIHGGGGGGHHGGGGGHHHHHHHHHHHHHHHHHHHGHHHGHHHHHHFGHHHHHHHHHHHHHHHHHHHHHHHHHHHHGHHHHGHHHFGHHHHHHHHHHHHHHGHHHHHHHHHHHHHHHHHHGHHHHHFHHHHGGHHHHHHGHHHFHHHHHHGGGHHHHHHHHHFHHHHHHHGGGGGGGGGGGBFFGGGGGGF
@M03495:530:000000000-LYBTV:1:1111:21391:8659 1:N:0:GTGCTCTG+TTCTTCCT
GTCAGCATGTGAGCTTTGGAATTAGTAAATTCGTTGACGACAGAAGGAGCAAGATAACGACCACAGGGAGGGTGGTTTATCAACGGCAAAATATAGATCGGAAGAGCACACGTCTGAACTCCAGTCACGTGCTCTGATCTCGTATGCCGTCTTCTGCTTGAAAAAAAAAAATAAAAAACAAAAAGATGAATATCATAATGTGTTTAGAGTTGAGTATACACATCAGATTAGATCGTAACCAGCACCTGCAT
+
EEEECFFFFFFFGGGGGGGGGGHHHHHHHHHHGHHHHHGGGGGHHHHHHHHHHHHHHHGGGGGHHHHGGGGGEFFEFHHHHHHHGGGGGHHHHHHHHHHHGGGGHHHHHHHGHHHGHHHHHHHHHHHHGHHHGHHHHHBHHHGGHHHHGEGHGHHHHHHHHFHHHGG@EA-.0<1<<-9......<<<11::111:1111111//110:111101:111<00000001110111.<<..0:.</.9</./1
@M03495:530:000000000-LYBTV:1:1111:3863:8672 1:N:0:GTGCTCTG+TTCTTCCT
GTCAGCATGTGAGCTTTGGAGTGAAATCTCTTGTCTTAAGGAATAAAGGAAAAAGATTCCGTCGGAGGCTCGGTGCTCTACAGGTTCAACCTTTGTACTCTATTATTGCCTCACATTCCATCTCTTGTGAAAATATATTTGATTGGCTTTTCTGCAGGTTGTTTGCCAGGACTTTCCAAGACCTCCACTAGAAAACACAATAAACTTTTTGGAAGCTGGACAACTATCTTCATTTTTCAGAAACAGTGAAC
+
BABCCFFDFFFFGGGGGGGGGGHHHHHHHHHHHFHHHHHHHHHHHHHHGHHHHHGGHHGHGHHGGGGGGHHGGGGCHGHHHHHFGHHHHGGHHHHHHHHHHHHHHHHHHHHHHHHHHHHEHHHHHHHHHFHEHGHHHHHHHEHHHFHHHHHHHHHHGHHHHGHHHGHHGGHHHHHHHHHHHHHGHHHHHHHGHGHHGFGFHGGHHHHHHHGGFFHGFHGHFFGEHHHHHHGGGGGGGGGGGFFGFFFGFG0
@M03495:530:000000000-LYBTV:1:1111:9432:8672 1:N:0:GTGCTCTG+TTCTTCCT
GTCAGCATGTGAGCTTTGGAGTGAAATCTCTTGTCTTAAGGAATAAAGGAAAAAGATTCCGTCGGAGGCTCGGTGCTCTACAGGTTCAACCTTTGTACTCTATTATTGCCTCACATTCCATCTCTTGTGAAAATATATTTGATTGGCTTTTCTGCAGGTTGTTTGCCAGGACTTTCCAAGACCTCCACTAGAAAACACAATAAACTTTTTGGAAGCTGGACAACTATCTTCATTTTTCAGAAACAGTGAAC
+
CCCDDFFFFFFFGGGGGGGGGGHHHHHHHHHHHHHHHHHHHHHHHHHHHHHHHHGGHHIIHHHGGGGGGHHGGGGGHHHHHHHHHHGHHHHHHHHHHHHHHHHHHHHGHHHHHHHHHHHHHHHHHHHHHHHHHHHHHHHHHHHHHFGHHHHHHHHHHHHHHGHHHHHHHHHGHHHHHHHGHHHHHHHHHHHFHHHHHHHGHHHHHHHHFHGGGHGHGHHHHHHGHFFFHHGGGGGGGGGGGGGFGGFFFG<
@M03495:530:000000000-LYBTV:1:1111:7071:8683 1:N:0:GTGCTCTG+TTCTTCCT
GTCAGCATGTGAGCTTTGGAGTGAAATCTCTTGTCTTAAGGAATAAAGGAAAAAGATTCCGTCGGAGGCTCGGTGCTCTACAGGTTCAACCTTTGTACTCTATTATTGCCTCACATTCCATCTCTTGTGAAAATATATTTGATTGGCTTTTCTGCAGGTTGTTTGCCAGGACTTTCCAAGACCTCCACTAGAAAACACAATAAACTTTTTGGAAGCTGGACAACTATCTTCATTTTTCAGAAACAGTGAAC
+
BBBBBFFFFFFFGGGGGGGGGGHHHHHHHGHBGFHHHHHGHGFFGHHHHHHHHHGGHHHHHGHGGGGGGGHGFGG?GFHHHEHGHGHEHHHHHFHHHHHHHGHHHHHHHHGHHGHHHGHHHHGHHGHHHHFHGGFFHHGGHHHHGGGFHHHHHHFHHGFGFDHFHHHHCEHEHHFHGHEFHHHHHHHHHGHFHHFGHHHGHHHGHFHHHHGCHHGHHHHHFFHHHHHHHHGGGGGGGGGGFFGGEFFGGG;
@M03495:530:000000000-LYBTV:1:1111:26554:8696 1:N:0:GTGCTCTG+TTCTTCCT
GTCAGCATGTGAGCTTTGGAGGGTGGTTTATCAACGGCAAAATATAGATCGGAAGAGCACACGTCTGAACTCCAGTCACGTGCTCTGATATCGTATGCCGTCTTCTGCTTGAAAAAAAAAAAAAGTGTAAGCGAAAATGAGTGTATAATCTGTATGATAGGTCTGTCTGCGCAACTACCTGTATATTGTTAGCAGAGCTGCGCCTTGTGTTTAGAGTGATGGTATTCTTGATGAGTTGTCAGAGTCGTATT
+
CCCDCFFFFFFFGGGGGGGGGGGFGGEFHHHHHHHGGGGGHHHHHHHHHHHGGGGHGHHHHHGGHHGHHHHHHHHGHHHGHHHGHHHHH4FGGGGHHHHCGGHFHGHHHHGHFHGHGGGFC////1111111-<---=0000000000000000000000/000/00000-----/:0/0<00:00000:00000/./000--9..0:0///0<000000000000000000000:000<000000-.::0
@M03495:530:000000000-LYBTV:1:1111:7920:8696 1:N:0:GTGCTCTG+TTCTTCCT
GTCAGCATGTGAGCTTTGGTCCAGCCTGAGTCCTGGTTTATCAACGGCAAAATATAGATCGGAAGAGCACACGTCTGAACTCCAGTCACGTGCTCTGATCTCGTATGCCGTCTTCTGCTTGAAAAAAAAAAAAAAACAAATAACAATGGCTATCTCCGTCCTCATAATACCTAAGAACTTAAAAGAGCAAACATCTCGGTCACACATCACTGAGATCAGAGATGTCCTCACGCTCCAGGACGGTACGAACA
+
CCCCCFFFFFFFGGGGGGGGGGHHHGHHHHGHHHHHHHHHHHHHHGGGGGHHHHHHHHHHHGGGGHHHHHHHGHHHGHGHHHHFHHHHHGHHHGHHHGGDGFHGGHHHHGGGHGHHHGHHHHHHGHCGGDF///--....000000000/<00/000.....;0000000:000/00/0000000./:09:..0009.....000.000000:90000000/00000000.....;90/..--9:....--
@M03495:530:000000000-LYBTV:1:1111:19430:8738 1:N:0:GTGCTCTG+TTCTTCCT
GTCAGCATGTGAGCTTTGGTCCAGCCTGAGTCCTGGTTTATCAACGGCAAAATATAGATCGGAAGAGCACACGTCTGAACTCCAGTCACGTGCTCTGATCTCGTATGCCGTCTTCTGCTTGAAAAAAAAAATCAAAAAGGGAAGATCATACATGGCAGGAAAACGCATACCCTCTGGATTACCCCAAGTACAATATGGGAGTTCAGATCGGACACGCAAACGTTACAACTCCAGTCAAAGTCATACATCTG
+
BBBABFFFFFFFGGGGGGGGGGGFHGHHBGDFGHHHHHHHHHHGHGGGGGHHHHHHHHHHHGFCEHHHGHHHGHHGGHHHHHHBFGHGHGHHHGHHHHEDGHHFEHHHGGGGHGHHFFFHFHFDGFEGG?C022?1?F//?AF/01>FGFFFFB0<GAC.</G/<<CD.0/;C./0:0;0000:C..:000;CBFB0;./:./0;000:...--..:--:.?..../9////;/9///;9/:;///:9BF/
@M03495:530:000000000-LYBTV:1:1111:14933:8741 1:N:0:GTGCTCTG+TTCTTCCT
GTCAGCATGTGAGCTTTGGTCCAGCCTGAGTCCTGGTTTATCAACGGCAAAATATAGATCGGAAGAGCACACGTCTGAACTCCAGTCACGTGCTCTGATCTCGTATGCCGTCTTCTGCTTGAAAAAAAAAATTGATCTCAATCAAATAGCATCCTGTCCTACGCAAAGATACGTCCAACTCAGCAAATCCCCGACAGCAACTACTCACCACTGATGACTTCACCTACACATTATTATTCTTGATTCTCCAA
+
BBBBBFFFFFFFGGGGGGGGGGHFHGHHGGDGHHHHFGHHGHHHHGGGGGHHFFHHHHHGHGGEEFHHGHHHGFGFFGGHHHHEF@GEGGGHHGHHH4E4BFGFGHGHHGEGHGEFFHHHGA3FFHED@@?022111111111111?<1<11<01111111<<-.--//0=D.0...;//:0:/0/;00/0.-;--;./;9//;;00;.0./090000;0::/9////;//////////////;//////;
@M03495:530:000000000-LYBTV:1:1111:10180:8764 1:N:0:GTGCTCTG+TTCTTCCT
GTCAGCATGTGAGCTTTGGAGGGCAAGAAGTGGTTGTGACTGGTTTATCAACGGCAAAATATAGATCGGAAGAGCACACGTCTGAACTCCAGTCACGTGCTCTGATCTCGTATGCCGTCTTCTGCTTGAAAAAAAAAAAACTATGAGGCAGAGTGCGACCCTACTATTCAACATTATATCAACCTTACCAACCATCGTCAACATCTAATCTGTATAATGACCTACATCCTATAAACTTAACTACCACAGTG
+
BBBBCFFFFFFFGGGGGGGGGGGGGGGHHGGHHHGGGGHHHHHHHHHHHHHHGGGGGHHHHHHGHHHHGGGGHHHFGHHGHGHGHHHHHFHHHHHHGHHHGHHHHFFHHHGGHHHHGEGHGHHGHHHHHHHFF/CGG@C@.1<>111/<C...=00-.---//:0000000;0/900;0;90/./000/00...00.;;..90/09;000;0000000000009/900/0:000000900;000/00..00
@M03495:530:000000000-LYBTV:1:1111:5041:8792 1:N:0:GTGCTCTG+TTCTTCCT
GTCAGCATGTGAGCTTTGGTCCAGCCTGAGTCCTGGTTTATCAACGGCAAAATATAGATCGGAAGAGCACACGTCTGAACTCCAGTCACGTGCTCTGATCTCGTATGCCGTCTTCTGCTTGAAAAAAAAAAAATAATCGGCAACCATGATGAAAGAACTATGATTACCTTGATGAGCAACACTTTAAAACCTATGTAACGACGATCAGATTCATCAATGACAATGAACCACACATCAACATAAATATTTAT
+
CCCBCFFFFFFFGGGGGGGGGGHHHGHHFHGHHHHHHHHHHHHHHGGGFGHHHHHHHHHHHGDAFHHHHHHHGHHHGHHHHGFFGHHHHGHHHGHHHHDBGHHGGHHFHFGGGGHHGEHHHFFGHFFGFB/</01=1=/.---.0.100000<00/./000000000000:0:00000/:..0000;000./:;0;;00..---.9.000000000000000000090.:....0000/0/00000000;0
@M03495:530:000000000-LYBTV:1:1111:25181:8796 1:N:0:GTGCTCTG+TTCTTCCT
GTCAGCATGTGAGCTTTGGAGTGAAATCTCTTGTCTTAAGGAATAAAGGAAAAAGATTCCGTCGGAGGCTCGGTGCTCTACAGGTTCAACCTTTGTACTCTATTATTGCCTCACATTCCATCTCTTGTGAAAATATATTTGATTGGCTTTTCTGCAGGTTGTTTGCCAGGACTTTCCAAGACCTCCACTAGAAAACACAATAAACTTTTTGGAAGCTGGACAACTATCTTCATTTTTCAGAAACAGTGAAC
+
CCDDCFFFFFFFGGGGGGGGGGHHHHHHHHHHHHHHHHHHHHHHHHHHHHHHHHGGHHIHHIHGGGGGGHHGGGGGHHHHHHHGHHGHHHHHHHHHHHHHHHHHHHHHHHHHHHHHHHHHHHHHHHHHHHHHHHHHHHHHHHHHHHHHHGHHHHFHHHHHHGHHHHHHHHHHHHHHHHHHHHHHHHGHHHHHHHHHHHHGHHGFHHHHHHGGHHFHHHHHHHHHFHHHHHHGGGGGGGHBFFFGGGFGGG0
@M03495:530:000000000-LYBTV:1:1111:23633:8798 1:N:0:GTGCTCTG+TTCTTCCT
GTCAGCATGTGAGCTTTGGAGTGAAATCTCTTGTCTTAAGGAATAAAGGAAAAAGATTCCGTCGGAGGCTCGGTGCTCTACAGGTTCAACCTTTGTACTCTATTATTGCCTCACATTCCATCTCTTGTGAAAATATATTTGATTGGCTTTTCTGCAGGTTGTTTGCCAGGACTTTCCACGACCTCCACTAGAAAACACAATAAACTTTTTGGAAGCTGGACAACTATCTTCATTTTTCAGAAACAGTGAAC
+
BBBBBFFFFFDFGBGFGGGGGGH5GHHHHHHHGHHHGHHHHHGGGHFGHBHGGHGGHGHGHHGCEEG0EAGECGG0FGHHGHHBFEGH4GHHHHHGHHHHHHHHHHHDE@FGFHGHHHFGFHHGHHGHHFHDDFGFHHHHGHHH1FBFGHHGGHDGHAGGFGHHHFGHGA<GGHGHFF1<ADGDHFHHHHHFG0/CGHA<DDGGGHHFHHGGHCGHGHFAGFGEFFGFFFGFFGGGGGFFBCFGFFGFF09
@M03495:530:000000000-LYBTV:1:1111:21321:8812 1:N:0:GTGCTCTG+TTCTTCCT
GTCAGCATGTGGCTTTGGAGTGAAATCTCTTGTCTTAAGGAATAAAGGAAAAAGATTCCGTCGGAGGCTCGGTGCTCTACAGGTTCAACCTTTGTACTCTATTATTGCCTCACATTCCATCTCTTGTGAAAATATATTTGATTGGCTTTTCTGCAGGTTGTTTGCCAGGACTTTCCAAGACCTCCACTAGAAAACACAATAAACTTTTTGGAAGCTGGACAACTATCTTCATTTTTCAGAAACAGTGAACA
+
BAABAFFDFFFFGFGFFCGGGGG5FGEGFHHHHGHHHHHFHCGGDFDG2GHHGEFFHHHHFEFGGGCEGHGGEEEFFHGFGGC@BFGHBFGGHG@FGHHHBFGHHGHGHHGHHHHHHHHHHG3FGHHHFGHHHHHHHHHGGFD3FGGFFHHHEHHHF<FGAGCFHHHC?GHHFFDDFFDGHHHHHGCGFBBGBGFCGHAGDHHHFHGFGD@/;GEHHHAGHHECGFHGBB;CFFGGFBFEGGEGFGGGFF9
@M03495:530:000000000-LYBTV:1:1111:19296:8827 1:N:0:GTGCTCTG+TTCTTCCT
GTCAGCATGTGAGCTTTGGTGCCGCCCTGGTTTATCAACGGCAAAATATAGATCGGAAGAGCACACGTCTGAACTCCAGTCACGTGCTCTGATCTCGTATGCCGTCTTCTGCTTGAAAAAAAAAATAGAACTGGAGGTCATTGCTGAAGCTGAAAGCATTCGGGCCAGGAGGTCTCGCTCCGTGTTCTCAGCAGATCGCCCCCTACACTCCATTTCTGGCCCTGTGGCTATCCAGCGTCTCTCCTTGCGTC
+
CCCCCFFFFFFFGGGGGGGGGGHGGGGGHHHHHHHHHGHGGGGFHHHHHGHHHHHGGGGHHHHHHHGGGHGHGHHHHHHHHFHEHHHFHFHFH4FGEFFHHHHGEEHGDGFEHHFGFHHHGGCB/01=11=1?00=//011>1>1F1>FCCC1100/<=D00..-;...:..;/00/.;:C.CEFF9B0;;00./00....--:.:0/0//00900900:..9.00/..90/;90;-.../00/0000-.-
@M03495:530:000000000-LYBTV:1:1111:13525:8841 1:N:0:GTGCTCTG+TTCTTCCT
GTCAGCATGTGAGCTTTGGAGTGAAATCTCTTGTCTTAAGGAATAAAGGAAAAAGATTCCGTCGGAGGCTCGGTGCTCTACAGGTTCAACCTTTGTACTCTATTATTGCCTCACATTCCATCTCTTGTGAAAATATATTTGATTGGCTTTTCTGCAGGTTGTTTGCCAGGACTTTCCAAGACCTCCACTAGAAAACACAATAAACTTTTTGGAAGCTGGACAACTATCTTCATTTTTCAGAAACAGTGAAC
+
>111111@DFFFFGGGDBG1CA1DFFHHHHHHHGGHHHFFHFHGFHFHHHGHHHGGHHHHHGHCGCECEHHGGEGGHHHHHGHBFGHGHHHHHHHHHHHHHGHHFHHGHHHHHHHHHFHEHHHHHHGGHEHHFGHHGFHHHHHHHHHHHFHHHGFFHHHHHGHHHGHHHGHHHHHHEHGHHHHFHHHHHHHHDGGHEGCEHFGFHBGGHHC-GCFCCFGFHHHHHHHHHHGBFBFGF/BFFBFFFFGGEB0
@M03495:530:000000000-LYBTV:1:1111:11745:8917 1:N:0:GTGCTCTG+TTCTTCCT
GTCAGCATGTGAGCTTTGGAGTGAAATCTCTTGTCTTAAGGAATAAAGGAAAAAGATTCCGTCGGAGGCTCGGTGCTCTACAGGTTCAACCTTTGTACTCTATTATTGCCTCACATTCCATCTCTTGTGAAAATATATTTGATTGGCTTTTCTGCAGGTTGTTTGCCAGGACTTTCCAAGACCTCCACTAGAAAACACAATAAACTTTTTGGAAGCTGGACAACTATCTTCATTTTTCAGAAACAGTGAAC
+
CCCCCFFFFFFFGGGGGGGGGGHHHHHHHHHHHHHHHHHHHHHGHHHHHHHHHHGGHIHIHIHGGGGGGHHGGGGGHHHHHHHHHHHHHHHHHHHHHHHHHHHHGHHHHHHHHHHHHHHHHHHHHHHHHHHHFHHHHHHHHHHHHHHHHHHHHHHHHHHHHEHHHHHHHHHHHHHGHHHHHHHHHHHHHHHHHGGHHGHGHHHGHHHHHHGGHHHHHHHHFHHHHGHHHHGGGGGGGGGGG9BFGGGGGGB
@M03495:530:000000000-LYBTV:1:1111:6208:8917 1:N:0:GTGCTCTG+TTCTTCCT
GTCAGCATGTGAGCTTTGGAGTGAAATCTCTTGTCTTAAGGAATAAAGGAAAAAGATTCCGTCGGAGGCTCGGTGCTCTACAGGTTCAACCTTTGTACTCTATTATTGCCTCACATTCCATCTCTTGTGAAAATATATTTGATTGGCTTTTCTGCAGGTTGTTTGCCAGGACTTTCCAAGACCTCCACTAGAAAACACAATAAACTTTTTGGAAGCTGGACAACTATCTTCATTTTTCAGAAACAGTGAAC
+
CCBCCFFFFFFFGGGGGGGGGGHHHHHHHHHHHHHHHHHHHHHGHHHHHHHHHHGGHHHHHHH0EFGEFEHGGGGGHHHHHHGFHHHHHHHHHHHHHHHHHHHHHHHHHHGHHHHHHGHHHHHHHHHFHGHHHHHHHHHHHFHHHGHHHHHHHHFHEFHHHGHHGHHHHHHHHHHHHHHHHHHHHHHHHHHHFFHHHHHGFHFHHGHHHHGGHHHHHHHHHHFHHGHHHHGGGGFGGGGGBBBFGFBFFC;
@M03495:530:000000000-LYBTV:1:1111:14158:8935 1:N:0:GTGCTCTG+TTCTTCCT
GTCAGCATGTGAGCTTTGGAGTGAAATCTCTTGTCTTAAGGAATAAAGGAAAAAGATTCCGTCGGAGGCTCGGTGCTCTACAGGTTCAACCTTTGTACTCTATTATTGCCTCACATTCCATCTCTTGTGAAAATATATTTGATTGGCTTTTCTGCAGGTTGTTTGCCAGGACTTTCCAAGACCTCCACTAGAAAACACAATAAACTTTTTGGAAGCTGGACAACTATCTTCATTTTTCAGAAACAGTGAAC
+
DDDDDFFFFFFFGGGGGGGGGGHHHHHHHHHHHHHHHHHHHHHHHHHHHHHHHHGGHIIIHIHGGGGGGHHGGGGGHHHHHHHHHHHHHHHHHHHHHHHHHHHHHHHHHHHHHHHHHHHHHHHHHHHHHHHHHHHHHHHHHHHHHHGGHHHHHHHHHHHHHGHHHHHHHHHHHHHHHHHGHHHHHHHHHHHHGHHHHHGGHHHGHGHHHHGGHFHHHHHGHHHHHHHHHHGGGGGGGGGHGBFFGGGGGGB
@M03495:530:000000000-LYBTV:1:1111:8960:8937 1:N:0:GTGCTCTG+TTCTTCCT
GTCAGCATGTGAGCTTTGGAGTGAAATCTCTTGTCTTAAGGAATAAAGGAAAAAGATTCCGTCGGAGGCTCGGTGCTCTACAGGTTCAACCTTTGTACTCTATTATTGCCTCACATTCCATCTCTTGTGAAAATATATTTGATTGGCTTTTCTGCAGGTTGTTTGCCAGGACTTTCCAAGACCTCCACTAGAAAACACAATAAACTTTTTGGAAGCTGGACAACTATCTTCATTTTTCAGAAACAGTGAAC
+
EEEEEFFFFFFFGGGGGGGGGGHHHHHHHHHHHHHHHHHHHHHHHHHHHHHHHHGGHHIHHIHGGGGGGHHGGEGGHHHHHHHHHHHHHHHHHHHHHHHHHHHHHHHHHHHHHHHHHHHHHHHHHHHHHHHHHHHHHHHHHHHHHGGHHHHHHHFHHHHHHGHHHHHHGHHHHHHHHHHHHHHHHHHHHHHGGHGHHHHGH<GHHHHHHHGGFHHFHHHHHGHHHHHHHHGGGGGGGGGGGFFGGGGGGGB
@M03495:530:000000000-LYBTV:1:1111:9209:8940 1:N:0:GTGCTCTG+TTCTTCCT
GTCAGCATGTGAGCTTTGGAGTGAAATCTCTTGTCTTAAGGAATAAAGGAAAAAGATTCCGTCGGAGGCTCGGTGCTCTACAGGTTCAACCTTTGTACTCTATTATTGCCTCACATTCCATCTCTTGTGAAAATATATTTGATTGGCTTTTCTGCAGGTTGTTTGCCAGGACTTTCCAAGACCTCCACTAGAAAACACAATAAACTTTTTGGAAGCTGGACAACTATCTTCATTTTTCAGAAACAGTGAAC
+
CCCCBFFFFFFFGGGGGGGGGGHHHHHHHHHHHHHHHHHHHHHHFHHHHHHHHHGGGHHHHHHCFGGGGHHGGFGGHHHHHHHHHHHHHHHHHHHGHHHHHHHHHHHHHHHHHHHHHHHGHHHHHHHHGHHGHHHHHHHHHGHHHGHHHHHHHHHHGHHHGGHHHHFGHHHHHHHHGHHHHHHHHHGHHHHGHHGHHFFEGDGHGHHHHHGGBFBCGHHFHEFHHHHHHHGGGGGGGGGGFCGGGFGFGGF
@M03495:530:000000000-LYBTV:1:1111:17222:8958 1:N:0:GTGCTCTG+TTCTTCCT
GTCAGCATGTGAGCTTTGGAGTGAAATCTCTTGTCTTAAGGAATAAAGGAAAAAGATTCCGTCGGAGGCTCGGTGCTCTACAGGTTCAACCTTTGTACTCTATTATTGCCTCACATTCCATCTCTTGTGAAAATATATTTGATTGGCTTTTCTGCAGGTTGTTTGCCAGGACTTTCCAAGACCTCCACTAGAAAACACAATAAACTTTTTGGAAGCTGGACAACTATCTTCATTTTTCAGAAACAGTGAAC
+
BBBBBFFFFFFFGGGGGFGGGGGHHHFHHGHFGHHHHHHHFEFGGHGHHHHHHHGGGFHHHHHGGGGGFHHGGEFGFHHHHHEGHEHHBFHHHGHHHHHHHEHHHHHGHHHHHHHHHHHHHHHHHHHHHHHHHHHHGGFHH4GH3BFGGFHHHHFHHGHHGGHHHHHGHHEHFHHHGGGHHHHEHHHHHBGFGFGFHCHGHFH0DGFHHHG?GFHHHGBCGGHGHGCHHFGGGGGGGGGFFFFFFGGGBB0
@M03495:530:000000000-LYBTV:1:1111:15853:8959 1:N:0:GTGCTCTG+TTCTTCCT
GTCAGCATGTGAGCTTTGGAGTGAAATCTCTTGTCTTAAGGAATAAAGGAAAAAGATTCCGTCGGAGGCTCGGTGCTCTACAGGTTCAACCTTTGTACTCTATTATTGCCTCACATTCCATCTCTTGTGAAAATATATTTGATTGGCTTTTCTGCAGGTTGTTTGCCAGGACTTTCCAAGACCTCCACTAGAAAACACAATAAACTTTTTGGAAGCTGGACAACTATCTTCATTTTTCAGAAACAGTGAAC
+
BBBBBFFFFFFFGGGGGGGGGGFHHGGHHHHHHGFHHHHHHHHHHHHHFHHHHHGGHHHHHHGGECGGGHHGGEEEGHHHHHHEHHHHHHHHHGHHHGHHHHHHHHHGHHHHHGHHHHHEHHHHHHHHHHHHHHHHHHHHHFHHGAGFGGHHHHGHHHHHHDHHHGHHHGFFHHHHGHHHHHHHHHHHHHFHFHGHHHHGHHBGHGHHHHGGHHHHHHGHGHHHHHHHHHGFGGGGFGGGFFFBFGBFFF0
@M03495:530:000000000-LYBTV:1:1111:8279:8977 1:N:0:GTGCTCTG+TTCTTCCT
GTCAGCATGTGAGCTTTGGTCCAGCCTGAGTCCTTTGGTTTATCAACGGCAAAATATAGATCGGAAGAGCACACGTCTGAACTCCAGTCACGTGCTCTGATCTCGTATGCCGTCTTCTGCTTGAAAAAAAAAAAAAAAGTAAATTGTAAACTATTGTAATCATTTATATATATGTATAAGTATAAGTTCACAATCTGTAGTCAGCTAAATACGACTGATTACGTGTCAGATCTGCATGCAATATGATCTTA
+
CCCCCFFFFFFFGGGGGGGGGGFHHGHHFGHHHHHHHHGHHHHHHHHGGGGGHHHHHGHHHHHFGGGHHHHHHHGHHHGHHHHGHHHHHHHGHHHGHHHHHBGGGFGGHHHGFGHGHHHHHHHHHHHHGGGGF@/---.<0000000000000000=00000000;CC000000:0000:;0000000000000;00000;;0000000000...9./0000..././///////////////:/;/////
@M03495:530:000000000-LYBTV:1:1111:21388:8977 1:N:0:GTGCTCTG+TTCTTCCT
GTCAGCATGTGAGCTTTGGTCCAGCCTGAGTCCCTGGTTTATCAACGGCAAAATATAGATCGGAAGAGCACACGTCTGAACTCCAGTCACGTGCTCTGATCTCGTATGCCGTCTTCTGCTTGAAAAAAAAAAAATAATTAAGTTGACCTAAAATATTGGCTTCACTATCTACGTATGAACACTAGAATGACGCTCTTCTATCTCACACCCTTAGTATACAGAAATCGCCAATTGTAGCTCACACCGCCCTT
+
CCCCDFFFFFFFGGGGGGGGGGHHHGHHGHHHHHHHHGHHHHHHHHGGGGGHHHHHHHHHHHGEFGHHHHHHHGHHHGHHHHHGHHHHHHGHHHGHHHHHDHHHGGHHHHGGGHGHHFHHHHCGHHHGFGCBC/01?1?=111<1=111<111=111=0/0./=<<111<=1..01/1111/0:00<110<....901111<1<11<0.../0011<11<11001<....-<:01<<1110<00<---9-/
@M03495:530:000000000-LYBTV:1:1111:28176:8993 1:N:0:GTGCTCTG+TTCTTCCT
GTCAGCATGTGAGCTTTGGTTTATCAACGGCAAAATATAGATCGGAAGAGCACACGTCTGAACTCCAGTCACGTGCTCTGATCTCGTATGCCGTCTTCTGCTTGATAAAAAAAAATTTAGTAGCTTAGGATCAATTTTATCTTAACGCTCTGTTACACTCCCCTTTAACACTTCCATACCTTTTAGTGTTCTTTGTGTATTTCTTTTGTCTTTTTTACTTCTGACTTATAGTCTCCATCCTGTGTTTCATG
+
AAA>AFFFFFFFGGGGGGGGGGHHHHHHGGFGGGGGGGFEDHHHGGGGHHHGHFGGGHHGHHHGFG3FGFHHEGH1F@DG555FGFF1FFGHG1EGF4GGHFHH144B33BE///0233333333332BF220222222>@@@2>1////?1?1?111>00.>0>1>1111<000==0/<00000<000=00000;:/00000<;000:;0<GGE-.0;;F00900009900000;;00.;0900/9;;9/
@M03495:530:000000000-LYBTV:1:1111:17702:9019 1:N:0:GTGCTCTG+TTCTTCCT
GTCAGCATGTGAGCTTTGGAATTAGTAAATTCGTTGACGACAGAAGGAGCAAGATAACGACCACAGGGAGGGTGGTTTATCAACGGCAAAATATAGATCGGAAGAGCACACGTCTGAACTCCAGTCACGTGCTCTGATCTCGTATGCCGTCTTCTGCTTGAAAAAAAAAAACACAGTTATAATCCTCACATATTCGTATGTATCCCGACCCAGGAGCCTGCTAATTCTACAGTAAGCGCCACTAACGCGTG
+
CCCCCFFFFFFFGGGGGGGGGGHHHHGHHHHHGHHHHHGFGGGHHHHHHHHHHHHHHHGGGGGHHGHFFGGG>FE?FHHHHHHHGGGGGHGHHHHHHGHHGGGGHHHHHFHGHHHGHHGHGHHHHHHHGHHHGHHGBG1?FGGGHHGHGCEAFHFDGGHHHHHHHGFE-@-.9...000000000000.00;000//=//00;000..;-:....;../.;0;;0000000000:00---..0/00.----
@M03495:530:000000000-LYBTV:1:1111:14972:9030 1:N:0:GTGCTCTG+TTCTTCCT
GTCAGCATGTGAGCTTTGGAGACTGGTTTATCAACGGCAAAATATAGATCGGAAGAGCACACGTCTGAACTCCAGTCACGTGCTCTGATCTCGTATGCCGTCTTCTGCTTGAAAAAAAAAAAAAAAACACGATCAGTTAATAATAAAGATCTTGCATACCACCCACCACTAAGACTATTCTGCACACGCAGAAAGATCATTATAACCTTGTGTGACATACTAGTCACTAGACTAATATAAATACTCATTCG
+
DEDDDFFFFFFFGGGGGGGGGGGHHHHHHHHHHHHGGGGGHHHHHHHHHHHGGGGHHHHHHHGHHHGHHHHHHHHHHHHGHHHGHHHHGBGHHGGHHHHGGGHGHHHHHHHHHHHHGGG/<>/<<--..0.-...011111=11111110111110110/00.:.<...</000010111111101<-----/00/01011111:10101<0/<F11110111111:1100110:11111:<1010:1<11
@M03495:530:000000000-LYBTV:1:1111:18104:9040 1:N:0:GTGCTCTG+TTCTTCCT
GTCAGCATGTGAGCTTTGGACTCCTGACTGGTTTATCAACGGCAAAATATAGATCGGAAGAGCACACGTCTGAACTCCAGTCACGTGCTCTGATCTCGTATGCCGTCTTCTGCTTGAAAAAAAAAAATACACGGAGTCTGGACCAGAGTGGATCGAGCTGCATGCCATCAAGAACCACTTCTCACCCTTCATATCTCATACATAATAGTGGTTGTAGACAATGAGCTGCTAATGCAGGGACGTTGTTTGAT
+
CCBCBFFFFFFFGGGGGGGGGGHHHHHHHHHFGHHHHGHHGGGGGHHHHHHGHHHHGGGGHHGHHHHGHHHGBGHHHHHHHHHHGHHFGHGHFB4BGHGGHHHHGGGHGGHHHHGHHHHHHG@F>@C@2D?1//>?/0?10100.0<.<1<D10...../</000<00/:000//:..;0:00:0..9//;0;9;000000000;00000.;...09900///////////9/9/9/.:;.-...../9//
@M03495:530:000000000-LYBTV:1:1111:16968:9051 1:N:0:GTGCTCTG+TTCTTCCT
GTCAGCATGTGAGCTTTGGAGTGAAATCTCTTGTCTTAAGGAATAAAGGAAAAAGATTCCGTCGGAGGCTCGGTGCTCTACAGGTTCAACCTTTGTACTCTATTATTGCCTCACATTCCATCTCTTGTGAAAATATATTTGATTGGCTTTTCTGCAGGTTGTTTGCCAGGACTTTCCAAGACCTCCACTAGAAAACACAATAAACTTTTTGGAAGCTGGACAACTATCTTCATTTTTCAGAAACAGTGAAC
+
CCCCCFFFFFFFGGGGGGGGGGHHHHHHHHHHHHHHHHHHHHHHHHHHHHHHHHGGHIIHHHHGGGGGGHHGGGGGHHHHHHHHHHHHHHHHHHHHHHHHHHHHHHHHHHHHHHHHHHHHHHHHHHHHHHHHHHHHHHHHHHHHGGGHHHHHHHHHGHHHHGHHHHHHHHHHHHHHHHEHHHHHHGHHHHHHHHHHHGHGHGHGHHHHHHCGCGHGHHHGGHHHHHHHGFGGGGGGGGGGFCCFGGGGFG9
@M03495:530:000000000-LYBTV:1:1111:22479:9054 1:N:0:GTGCTCTG+TTCTTCCT
GTCAGCATGTGAGCTTTGGTCCAGCCTGAGTCCCTGGTTTATCAACGGCAAAATATAGATCGGAAGAGCACACGTCTGAACTCCAGTCACGTGCTCTGATCTCGTATGCCGTCTTCTGCTTGAAAAAACAACAAAAAAATTTATCCAACGATAATCAAACCATTCTAAAGTGCCTGTCACCGTAGATTCCTCAAACGATGTATGGCAGTTACTCACAGCTACTTCTTTATGGATGTCTTACGTAATCTCTG
+
BBBBBFFFFFFFGGGGGFGGGGFFHGHH4FHHHHHHHGHHHHHHHHECGGFHHHHHHHHHHHGFGGFEGHHHFEHFHGHHHHHHHHHFHHGHHHGHHFGHFGGHGGHHHHGGGHGHHFFHHH0EEEEC/?F//?00///01?1111111/?//.1>1111..<111111100=<=00<000.....0000;000:0;.:.:000/././000;00/00;0;C0;0000009/00//00000../..9/99/
@M03495:530:000000000-LYBTV:1:1111:26910:9130 1:N:0:GTGCTCTG+TTCTTCCT
GTCAGCATGTGAGCTTTGGTTTATCAACGGCAAAATATAGATCGGAAGAGCACACGTCTGAACTCCAGTCACGTGCTCTGATATCGTATGCCGTCTTCTGCTTGAAAAAAAAATTGTCTATTCCAACCTTTCTATATATTCACAACCCTCGATACACTCATTTTTAATAAACTTCTAACCTTGATCACTTATTTTTGTTCTCCCACTATAATTTGTATCACAATAAGCTATTCCATTCTTTTTACATCAAC
+
BAAAACFFFFFFDGGGGGGFGGHHF5GHAEEGCACGHHHFHHHH2EFGHGECGGHGCGHGBBG5BCG3FBEHFHHACF5DGE5DFEFGFFFFEEECFE4BFHGH13B30/>//02333?3??B33BBA22@2@22@F22222222///0/</0/-1110<<=D1=.1=11000000=00.0=<0===<<;B0000;-//000://..:B00000000;00900090000000900090;C000.000000/
@M03495:530:000000000-LYBTV:1:1111:3888:9142 1:N:0:GTGCTCTG+TTCTTCCT
GTCAGCATGTGAGCTTTGGATGGTTCTGGTTTATCAACGGCAAAATATAGATCGGAAGAGCACACGTCTGAACTCCAGTCACGTGCTCTGATCTCGTATGCCGTCTTCTGCTTGAAAAAAAAAAAAACAAAGATAAACCGGGGAGACTGCTAAAGTACGATATGCATACTGCTAACACGACGAGTGAAAGTGATCAATGCAAAGTCTTGAGTAACACTAGAAGCATGACTAATATACGTTAAAGACTATAG
+
CCCCCFFFFFFFGGGGGGGGGGGHHHHHGHHHHHHHHHGGGGGHHHHHHHHHHHGGGGHHHHHHHGHHHGHHHHHHHHHHHHGHHHGHHHHHFHHHGGHHHGGGGHGHHHHHHHFFFHHGGF<<>/////?1111>110>--<--..00/00000000....-000000000000/00.----<..0000000000000<000/0000000000:0:0/00000000<000000<:0.0//.:00/0000:
@M03495:530:000000000-LYBTV:1:1111:3331:9144 1:N:0:GTGCTCTG+TTCTTCCT
GTCAGCATGTGAGCTTTGGAATTAGTAAATTCGTTGACGACAGAAGGAGCAAGATAACGACCACAGGGAGGGTGGTTTATCAACGGCAAAATATAGATCGGAAGAGCACACGTCTGTACTCCAGTCACGTGCTCTGATATCGTATGCCGTCTTCTGCTTGAAAAAAAAAAAAGCAAATCTCTGCAATCGCAAACCCTCACCGACCAGACTCGCATGAAGCTGGTAATGACAATCTTAGAACTATCACCACA
+
BABBB4FFBDFFGCGFGFGGGFHHGHHHGHHGFF4GGHGFECEHHHGHHHHHHHHHHGGGGGGGGFHFEEEG1FFBEGGFBFGHC//>>FFHHFHFF4GF/EGGHHGHHHHGHEHEFFFGG1CFGFHH<@??/FGH1<1@FFGAGF11DDCHAF1>BHHBF1=GHCCDD?--..///0000;090000.9..-.9.......--;-...//.-9../9////.////;///;9/;///////;/;//./;.
@M03495:530:000000000-LYBTV:1:1111:19641:9185 1:N:0:GTGCTCTG+TTCTTCCT
GTCAGCATGTGAGCTTTGGAGTGAAATCTCTTGTCTTAAGGAATAAAGGAAAAAGATTCCGTCGGAGGCTCGGTGCTCTACAGGTTCAACCTTTGTACTCTATTATTGCCTCACATTCCATCTCTTGTGAAAATATATTTGATTGGCTTTTCTGCAGGTTGTTTGCCAGGACTTTCCAAGACCTCCACTAGAAAACACAATAAACTTTTTGGAAGCTGGACAACTATCTTCATTTTTCAGAAACAGTGAAC
+
CCCCCFFFFFFFGGGGGGGGGGHHHHHHHHHHHHHHHHHHHHHHHHHHHHHHHHGGHHIHHHHGGGGGGHHGGGEFHHHHHHHHHHHHHHHHHHHHHHHHHHHHHHHHGHHHHHHHHHHHHHHHHHHHHHHHHHGHHHHHHHHHHHHHHHHHHHHHHHHHHEHHHHGHHHHHHHHHFFEHHGGHHHHHHHHFFDGHEHGGHFGGHHHHHHGGHHFEHHFHGGCGGHHHHHGGGFGGGGGGGGGGGF;BBG0
@M03495:530:000000000-LYBTV:1:1111:21192:9207 1:N:0:GTGCTCTG+TTCTTCCT
GTCAGCATGTGAGCTTTGGTCCAGCCTGAGTCCTGGTTTATCAACGGCAAAATATAGATCGGAAGAGCACACGTCTGAACTCCAGTCACGTGCTCTGATCTCGTATGCCGTCTTCTGCTTGAAAAAAAAAACAACTACACGCTTCCCGAACACATCACCGGTGATTTCATTTGTTGGAAGTTCAACACTATGGATAGCATCGCGGTTGGAAACGACACTGAGCGCTATAAGCGATTTCGTGAATCCAATCT
+
BBCCBFFFFFFFGGGGGGGGGGHHHGHHBGHHHHHHEGHHGHHHHGGGGGHHHHHHHHHHHGGFGHGHHGHHGHHFFHHHHHGGGGHHHGHHHGGHHFFBGHHGGHHHHGGGHGFFHHHHHGFBGHCG?<@/?F/11?10/</.>1<A.---/.0<00/.-<-.00;000:00;/..00/000;0;0.0/00009;00C0;..--.--;000;.;---00:0099.;A00909....9/../.9000;0:9
@M03495:530:000000000-LYBTV:1:1111:13165:9216 1:N:0:GTGCTCTG+TTCTTCCT
GTCAGCATGTGAGCTTTGGAATTAGTATCGTTGACGACAGAAGGAGCAAGTAACGACCACAGGGAGGGTGGTTTATCAACGGCAAAATATAGATCGGAAGAGCACACGTCTGAACTCCAGTCACGTGCTCTGATCTCGTATGCCGTCTTCTGCTTGAAAAAAAAAAAAAATAAAATAACAATAACTAAGTCACAATTACATTTAGATGCACTAAGACGTTTCGAGAGTAAGCTGATATCGTGACCACAGAG
+
DDDDDFFFFFFFGGGGGGGGGGHHHHHHHGHHHHHGFGGGHHHHHHHHHHHHHHGGGGGHHHHGGGGGEFGGGHHHHHHHGGGGGHHHHHHHHHHHGGGGHHHHHHHGGHHGHHHHHHHHHHHHGHHHGHHHHGDHHGFDHHHHGGGHGHHHHHFFCFHHHGGGGGG-99.000000<00000000:0000000000:00000000:0<0000000:.../0../<-<0:0000000:0.<./.00.<.0/
@M03495:530:000000000-LYBTV:1:1111:27148:9240 1:N:0:GTGCTCTG+TTCTTCCT
GTCAGCATGTGAGCTTTGGAATTAGTAAATTCGTTGACGACAGAAGGAGCAAGATAACGACCACAGGGAGGGTGGTTTATCAACGGCAAAATATAGATCGGAAGAGCACACGTCTGAACTCCAGTCACGTGCTCTGATATCGTATGCCGTCTTCTGCTTGAAAAAAAAAAATAATGGGGTAATGAGTAGATATCTGGAAAAACCCCAGTCGACACAGCCTCATTCTTGGCCTTAACCGACGCCTACGATAG
+
ABBBAFFFFFFFGGGGGGFGGFFHHFHHHHHHGGHGHHGGGGEHGHHHG2AFHGHFGHEGEGGHGHHG1EEG1BFBFGHGGGHCEEECGFHGHBGDBGG?FAFEFHHHHHG/BGHGGHHHFFC22@GH?GHEFDGD1@1?FGHFHHHFC.<>FB111FDCFHDDCD-A-:-;90000..../0;00090990B00;00/0/;..9.A.//..-.-..9..99B9///;//////9//;-9---........
@M03495:530:000000000-LYBTV:1:1111:16894:9267 1:N:0:GTGCTCTG+TTCTTCCT
GTCAGCATGTGAGCTTTGGTCCAGCCTGAGTCCCTGGTTTATCAACGGCAAAATATAGATCGGAAGAGCACACGTCTGAACTCCAGTCACGTGCTCTGATCTCGTATGCCGTCTTCTGCTTGAAAAAAAAAAAAAAAATCAATTTAATACTATGAAGTCAGTTATACTGTTAGAAACGATTAAACATCTATCAACCATATGCACAGAACAGATGAATCTAAATAGCACCGTCTATATAGGTTCCGAATGAT
+
DDDDDFFFFFFFGGGGGGGGGGHHHGHHGHHHHHHHHHHHHHHHHHGGGGGHHHHHHHHHHHGGGGHHHHHHHGHHHGHHHHHHHHHHHHGHHHGHHHHHFHHHGGHHHHGFGHGHHHHHHHHHHHHGGG?@?/----.00<<0=00=00=0000;000000000;000:000000/.....00:000000000/:.00000:00/00////0000000000:00000.-;...00;;00000:....000
@M03495:530:000000000-LYBTV:1:1111:22920:9271 1:N:0:GTGCTCTG+TTCTTCCT
GTCAGCATGTGAGCTTTGGTCCAGCCTGAGTCCTGGTTTATCAACGGCAAAATATAGATCGGAAGAGCACACGTCTGAACTCCAGTCACGTGCTCTGATCTCGTATGCCGTCTTCTGCTTGAAAAAAAAAAATATCACACTCGCATTGCTTCTTCTGTTGGGTAAACTACTAGACTACATAGCAGAAGACGCAGATACTTCAACCCAGGATCATAGTCTCTATCGTACTACGTCCGGCACGGGGGTAAGTA
+
AB3ABFFFFFFFGGGGGGGGGGHHHGHHGGGHHHHHHHHHGHGHHGGGGGFHGHHHHHGHFGGGGFHHFHHHGHHCFHHHHHHGHGFFHEHHHGHHHEHHHHGGEHHHFGGGHGHHHHGH3FCG3CED////0111@1110</>-..1==111111>0=0<-<=/=000/00000:0//:00/00////:.;9--099;0;B00......0/.09000;0BF//.9.../;....---;9.----9.////
@M03495:530:000000000-LYBTV:1:1111:12752:9274 1:N:0:GTGCTCTG+TTCTTCCT
GTCAGCATGTGAGCTTTGGAGACTGGTTTATCAACGGCAAAATATAGATCGGAAGAGCACACGTCTGAACTCCAGTCACGTGCTCTGATCTCGTATGCCGTCTTCTGCTTGAAAAAAAAAAAACAGAAAAAACAAAATGACTGTGTGGATGATCAGTCTTCTACGAAAGATAGCAAGCAGATACTATCGAGTGACCAACTACTACGATCTAACCTGTTCCACGATCAGAGCTGTAAATACGCATATCATTC
+
CCCCEFFFFFFFGGGGGGGGGGGHHHHHHHHHHHHGGGGGHHHHHHHHHHHGGGGHHHHHHHGGHHGHHHHHHHHGHHHGHHHFHHHGHHHHHGGHHHHGGGHGHHGHHHHGHGHHGFGGGC///0111?0<...001111111<1..000<1==<11111=11...../<C1111/.://011111<...0.11109./<0111.<..<<10.1.:1111<.@...000/<0<111<10.9...<11<11
@M03495:530:000000000-LYBTV:1:1111:27358:9281 1:N:0:GTGCTCTG+TTCTTCCT
GTCAGCATGTGAGCTTTGGATGGTTCTGGTTTATCAACGGCAAAATATAGATCGGAAGAGCACACGTCTGAACTCCAGTCACGTGCTCTGATCTCGTATGCCGTCTTCTGCTTGTAAAAACTCCCATTAACTCTTCCTTTGTCTTATGCAGTATTCTGCTTGAAAACTAACGTCTGAGAAGTGGATCTTGATCGTATTGAGCCCGAGCCACGCTGCTCCATCCGCGCGGAATGATGTCTCCCACTTCCCAC
+
A>AAAFF1BFFFBBFGGGFGGFEBFGDG1EG0FDGGFBEAAEEGGFHFGFGHHHGGAAFF0B0AFEBGBFHF1FGEH1B1BFEH/FEG1@1@1BF0B?0BFBEEEFG2>1GBDG>B22>F/111/0B12B1B11BF1<221BF22B21B2111@FGF21@G10<@101?<1/?/?<111<01<111>F111=1.00/<0D00/<<--:;//-;...00;B009.:---9--;//;///////;-AF//-/-
@M03495:530:000000000-LYBTV:1:1111:22149:9293 1:N:0:GTGCTCTG+TTCTTCCT
GTCAGCATGTGAGCTTTGGAGACTGGTTTATCAACGGCAAAATATAGATCGGAAGAGCACACGTCTGAACTCCAGTCACGTGCTCTGATCTCGTATGCCGTCTTCTGCTTGAAAAAAAAAAAAAAACCTAACCCCTATCCTTTTATATTATTGTACAGCAGTGCTTACTTGTTATAGCATTTCACATTAATTATCTCTCACTCTTATTCTACAACCAATACACCTACTTATATTGTATTGATCCCTCTACT
+
CCCCCFFFFFFFGGGGGGGGGGGHHHHHHHHHHHHGGGGGHHHHHHHHHHHGGGGHHHHHHHGHHHGFHHHHHHHHHHHGHHEGHHHHHBGHHGGHHHHGGGHGHHHGHHHEGHGHGCCD//<//-.><<1<0..<.<0/0=0<=0<0===G00=0G0B/.:00000;;00;00:00:0000;0C00000000000000000;;;0000;;00009.90:000//0/;0090000900000009/0//909
@M03495:530:000000000-LYBTV:1:1111:24437:9317 1:N:0:GTGCTCTG+TTCTTCCT
GTCAGCATGTGAGCTTTGGTCCAGCCTGAGTCCTGGTTTATCAACGGCAAAATATAGATCGGAAGAGCACACGTCTGAACTCCAGTCACGTGCTCTGATCTCGTATGCCGTCTTCTGCTTGAAAAAAAAAAAAATAACTCTCGATATGTCACTACAGTAGCTATACCCTCTCTCAGTACTCTTCTCTCATCGCGCTCTATCATTACTGCTACATCTGCGTACGCTTCCTCGTCACACAACAGCTCATATAG
+
CCCCCFFFFFFFGGGGGGGGGGHHHGHHHHHHHHHHHHHHHHHHHGGGGGHHHHHHHHHHHGGEGHHHHHHHGHHHGHHHHHHHHHHHHGHHHGHHHHE4GHHGGHHHHGGGHGHHHHGHHGFHHHGGGCB///011>1111.1<.>0000=00/000=000000=000://0000<000000<0;0:9900.--:..00;00000900000009000-..-;....009.....00:.../.0;000000
@M03495:530:000000000-LYBTV:1:1111:27422:9318 1:N:0:GCGCTCTG+TTCTTCCT
GTCAGCATGTGAGCTTTGGAATTAGTAAATTCGTTGACGACAGAAGGAGCAAGATAACGACCACAGGGAGGGTGGTTTATCAACGGCAAAATATAGATCGGAAGAGCACACGTCTGAACTCCAGTCACGCGCTCTGATCTCGTATGCCGTCTTCTGCTTGAAAAAAAAAAACGCAGTGGTGTGCTACGCATGAGCTGTCCTTTCTTGACCCACGCTCGTACTGTTCCACGTCTACACTCACATACCGTCTC
+
BCC@BFFFFFFFGGGGGGGGGGHHHHHHBGHHGFGHHHGGGGGHHHGHHHHHHFHHHHGGGGGHHHGE1ECGBFEEFHHHHGFGGGGFGHHHHGFHEFFHG?FEHHGHHHHGHGHGFHHHGHHHHHEGDEFCCDGGF11@GFEGHHHHGADHGHHHHFGC.GFHHC?-9--.----;//;.9.////.:.;./://9;9/B9/9////9/9..-.9.-;.;.///////.999.////////////..../
@M03495:530:000000000-LYBTV:1:1111:6894:9318 1:N:0:GTGCTCTG+TTCTTCCT
GTCAGCATGTGAGCTTTGGAGTGAAATCTCTTGTCTTAAGGAATAAAGGAAAAAGATTCCGTCGGAGGCTCGGTGCTCTACAGGTTCAACCTTTGTACTCTATTATTGCCTCACATTCCATCTCTTGTGAAAATATATTTGATTGGCTTTTCTGCAGGTTGTTTGCCAGGACTTTCCAAGACCTCCACTAGAAAACACAATAAACTTTTTGGAAGCTGGACAACTATCTTCATTTTTCAGAAACAGTGAAC
+
CCCCCFFFFFFFGGGGGGGGGGHHHHHHHHHHGHHHHHHHHHHHHHHHHHHHHHGGHHHHHHHCFGGGGHHGGGGGHHHFHHHHHHHHHHHHHHHHHHHHHHHHHHHHHHHHHHHHHHHHHHHHHHHHHHHHHHHHHHHHHFHHHHHHHHHHHHHHHEHFHGHHHHHHGHHHHHHHHGHHGHHHHFHHHHEHHFHHHHHGH<D<DHHHHHGGEGFEHHGFGHHHHHHHHHFGGGGGGGGFF9;BFGFGGF0
@M03495:530:000000000-LYBTV:1:1111:10838:9321 1:N:0:GTGCTCTG+TTCTTCCT
GTCAGCATGTGAGCTTTGGAATTAGTAAATTCGTTGACGACAGAAGGAGCAAGATAACGACCACAGGGAGGGTGGTTTATCAACGGCAAAATATAGATCGGAAGAGCACACGTCTGAACTCCAGTCACGTGCTCTGATCTCGTATGCCGTCTTCTGCTTGAAAAAAAAAAAAACTAAATATGTACAATATAAATACGCAATATGATACGAGATAATCACACAGCGGCACACTTGTATAAAGGTATGATCAA
+
EEEEEFFFFFFFGGGGGGGGGGHHHHHHHHHHGHHHHHGGGGGHHHHHHHHHHHHHHHGGGGGHHHHGGGGGEFFEFHHHHHHHGGGGGHHHHHHHHHHHGGGGHHHHHHHGHHHGHHHHHHHHHHHHGHHHGHHHHH1GHHGGHHHHGGGHGHHHHHHHHHHHHGGGEG9--.0<001111<<111111111<10...-.1111111..<..11111000...-----/./<0<11<11100110111:0
@M03495:530:000000000-LYBTV:1:1111:17351:9331 1:N:0:GTGCTCTG+TTCTTCCT
GTCAGCATGTGAGCTTTGGAGTGAAATCTCTTGTCTTAAGGAATAAAGGAAAAAGATTCCGTCGGAGGCTCGGTGCTCTACAGGTTCAACCTTTGTACTCTATTATTGCCTCACATTCCATCTCTTGTGAAAATATATTTGATTGGCTTTTCTGCAGGTTGTTTGCCAGGACTTTCCAAGACCTCCACTAGAAAACACAATAAACTTTTTGGAAGCTGGACAACTATCTTCATTTTTCAGAAACAGTGAAC
+
DDDDDFFFFFFFGGGGGGGGGGHHHHHHHHHHHHHHHHHHHHHHHHHHHHHHHHGGHIHHHHHGGGGGGHHGGGGGHHHHHHHHHHHHHHHHHHHHHHHHHHHHHHHGHHHHHHHHHHHHHHHHHHHHHHHHHHGHHHHHHHHHHHHHHHHHHHHHGGGHHEHHHHHHHHGHHHHHHHHFHHHHHHHHHGHGHHHHHHHGFFDGHHHHHHGGFHHHHHGHHHHHHGHHHHGGGGGGGGHHEBFGGGGGFGB
@M03495:530:000000000-LYBTV:1:1111:11769:9331 1:N:0:GTGCTCTG+TTCTTCCT
GTCAGCATGTGAGCTTTGGAGTGAAATCTCTTGTCTTAAGGAATAAAGGAAAAAGATTCCGTCGGAGGCTCGGTGCTCTACAGGTTCAACCTTTGTACTCTATTATTGCCTCACATTCCATCTCTTGTGAAAATATATTTGATTGGCTTTTCTGCAGGTTGTTTGCCAGGACTTTCCAAGACCTCCACTAGAAAACACAATAAACTTTTTGGAAGCTGGACAACTATCTTCATTTTTCAGAAACAGTGAAC
+
BBBBAFFFFFFFGCGGGGBGFEFEHHHHHHHHHDGHHHGGHHFGBGHHHFHFFAEGGGFHEGHCEEE0EEFG@EFFHHGHFFCBGGHHBDGHHHHFDFHFHGFGBFHFBGGHHHHHEGHHEF3FFHHHGBGFGGFFFHGFHGHFHCGFGHHEHHFBHHFHGCGHHHHHGEEGHGGH1FDHGFFCGHHHHHHFGHHFHHHEGHGFFHGHFGC?GHHHFHFHGGHEH/GBGHGGG0FFFGGGGFGGEBB0900
@M03495:530:000000000-LYBTV:1:1111:17076:9360 1:N:0:GTGCTCTG+TTCTTCCT
GTCAGCATGTGAGCTTTGGTCCAGCCTGAGTCCTGGTTTATCAACGGCAAAATATAGATCGGAAGAGCACACGTCTGAACTCCAGTCACGTGCTCTGATCTCGTATGCCGTCTTCTGCTTGAAAAAAAAAACCGGGCTCGGGCCCGGAAGGGGAGGGGGGAAAACCAGGTGTAGCGGTGGAATGCGCGGTTACCGGGTGGAACACCAGTGGTGACGGAGTCCGCTATGCACGAGCACGCACCATAGTGGTG
+
BBBAAFFFFDFFFGGFGGGCGGCHHGHGBGFHGHHHHHHHHHBHFEEEEGHHHFHFHHBGGG?1EFFGHHHGEGGGEFBGHFHFEGFGGGHEHEFFDF4BEGHGGHHHFCFGHADGHHFGFF3FD?EG?B//////><GG?@C-CCC--...;.:A----B.;.;..99/;;//B--9-..9/;B;;--.-;/99--.--9//9B...99//.//.-...//.-.9.///;..---.--;--.9//:/./9
@M03495:530:000000000-LYBTV:1:1111:27269:9360 1:N:0:GTGCTCTG+TTCTTCCT
GTCAGCATGTGAGCTTTGGAGTGAAATCTCTTGTCTTAAGGAATAAAGGAAAAAGATTCCGTCGGAGGCTCGGTGCTCTACAGGTTCAACCTTTGTACTCTATTATTGCCTCACATTCCATCTCTTGTGAAAATATATTTGATTGGCTTTTCTGCAGGTTGTTTGCCAGGACTTTCCAAGACCTCCACTAGAAAACACAATAAACTTTTTGGAAGCTGGACAACTATCTTCATTTTTCAGAAACAGTGAAC
+
AAB3AFFFFFFFGGGGGGGGGGHHGGGGGHHGHHFHHHFGFHFH3GFFHHHHHHGGHHHHHGHFGGGEGGFEEEDGHHHHFGBCBGHHGBGHHFGHHGHHHHHEHHHBFDGHHHHHHHFHHHHHHHHHHGBDGHHHHHHHHBHHHFFGHGHHHFDHHG0GBEHHHGGGGGGFHHHHFG1?GBFGHHHHHHFG1>CFFFHEHGE0<GGHHFFCGBGEHFBCCCCGGHHHHGGFFGFFGGGFF09///FFBF0
@M03495:530:000000000-LYBTV:1:1111:18670:9387 1:N:0:GTGCTCTG+TTCTTCCT
GTCAGCATGTGAGCTTTGGTGCCGCCCTGGTTTATCAACGGCAAAATATAGATCGGAAGAGCACACGTCTGAACTCCAGTCACGTGCTCTGATCTCGTATGCCGTCTTCTGCTTGAAAAAAAAAAAAAACTAAGAATTTACATCCGCTAACGGTCTATCTCAGTTAATGAGTAAGAATTGCATTATGTAGAGTTGTGTAGCATACACAATGACGTCTGCACGGTCTAGTATTGCGTATGACAACTGACAGC
+
DCEEDFFFFFFFGGGGGGGGGGHGGGGGHHHHHHHHHHHGGGGGHHHHHHHHHHHGGGGHHHHHHHGHHHGHHHHHHHHHHHHGHHHGHHGHHEHHHGGHHHHGGGHGHHHHHHHHHHHHGGGFF</--.<1<<0101111111<.<<-.:.-..:<111<1<11:11111<11<11010<1:1:1<111:11<1<./11111100<0.0010.../.:10.-...11111:11.<../1101.0/0000.
@M03495:530:000000000-LYBTV:1:1111:23845:9399 1:N:0:GTGCTCTG+TTCTTCCT
GTCAGCATGTGAGCTTTGGTTTATCAACGGCAAAATATAGATCGGAAGAGCACACGTCTGAACTCCAGTCACGTGCTCTGATGTCGTATGCCGTCTTCTGCTTGAAACAACAATCGACTGAGGTGAATTGGGACGATGCAAAGGAATGTTTTGAATGCCTCAGTAAAGAATGCGCTATGTTCTATTCCTGGCGGAAGCTGTACATATCTGCGTAGTCGACCCTCTCAGCTCAGCTGAGAGAAGTGCCTGGC
+
AAAAA1FFFF331AFGGGG11F1AEB3FEGGGC0AAGAAG221/E/FGHAGBGCCE0AAF1A1DFFH1DA1BEC>GEG1B1F122B?0>>2@/>/>?GH1G1G101110?//?11/B/?/1B/GHD1BBBC/<0<>/?/@1F0FFHFHH11FHC?111?DG111FG1<F0<<1.><@.=DGHHBHHB0GGBC-A--.A000;FBB0CCFB0-..-:;?A9A;FFFB///99/9//9;A:/E///:9B//-;
@M03495:530:000000000-LYBTV:1:1111:17780:9400 1:N:0:GTGCTCTG+TTCTTCCT
GTCAGCATGTGAGCTTTGGAATTAGTAAATTCGTTGACGACAGAAGGAGCAAGATAACGACCACAGGGAGGGTGGTTTATCAACGGCAAAATATAGATCGGAAGAGCACACGTCTGAACTCCAGTCACGTGCTCTGATCTCGTATGCCGTCTTCTGCTTGAAAAAAAAATGTTATACCATTAAACATGTAAAATTTATAGGAACACAGACTTGAAATAGAACTTCAATTTGTGTTGAATAACCTGTTAAAT
+
BBBBBFFFFFFFGGGGGGGGGGHHGGGHGHHHGFHHHHFFGGGHGHHHHHEHHHHHHHGGGCGHHGHFAEGG1FEEEHHGHHHHEGGGGHHHHEGHHHHGGGGEHHHHGHHGFFHEHHGFHFFBG<GHGCGHFHH1GH1FGAFDGHEDC.AFGGGFHDFHHHHF.A@@:.0;0;000000090;090;009000/0099000;.//..:./00990/9;:/9//////////.99.9:////;/.;9//9/
@M03495:530:000000000-LYBTV:1:1111:3188:9418 1:N:0:GTGCTCTG+TTCTTCCT
GTCAGCATGTGAGCTTTGGTCCAGCCTGAGTCCTGGTTTATCAACGGCAAAATATAGATCGGAAGAGCACACGTCTGAACTCCAGTCACGTGCTCTGATCTCGTATGCCGTCTTCTGCTTGAAAAAAAAAACAATATGTCAACACAAATAAATGATATGACTGTGAGAGAGTGAAACACTGGAATAACCAGACACATCAACTCTAACATGACAATTTACTACGTATAAATGTACGTACAGTAATGACTAGT
+
CCCCCFFFFFFFGGGGGGGGGGGHHGGHGHHHHHHHGHHHHHHHHGGGGGHHGHHHHHHGHGGFFHHHABFGGGHGFHHHHHHFH4GHHGHHGGHHHHFEGFHGGHHFHGGGHGHGHGHHH0BGFFGGCCC///111=1111=1//?01<1111<1111=11111=100.<0000<0/.00//000000:...//::00</900000000:00000009000..0000000000.;;..0;0000000000
@M03495:530:000000000-LYBTV:1:1111:24260:9430 1:N:0:GTGCTCTG+TTCTTCCT
GTCAGCATGTGAGCTTTGGTTTATCAACGGCAAAATATAGATCGGAAGAGCACACGTCTGAACTCCAGTCACGTGCTCTGATCTCGTATGCCGTCTTCTGCTTGAAAAAAAAAATTTGTAAAGTTTTGTAGTACTTAATTGTGTTTTTCATTTTAGTGTGATTTGGTACTTGATGACTAAAATGCGTAACTTACAGAATCTTGATCGGGGCGGGATAGTGAAGGCATACAGTATAGCATGATGTTCAAGTG
+
BBBBBFFFFFFFGGGGGGGGGGHHHHHHGGGGGHHHHHHFHHFHEEGGHHHHHHHGHHHGHHHHHHHCGHHHGHHEGHFHHH55DCFGGHEHGEEHG@GGHHFF1GGHFEFEG/02333BB3@2>2@GC222>FDDH2>21?10?F0?0?1?F11<=1><1>=G11.<1F>=>0<00<0<00000..<:.0;000:0::F00000;..:------..///////..////::///;//;//;/;//;////
@M03495:530:000000000-LYBTV:1:1111:20531:9466 1:N:0:GTGCTCTG+TTCTTCCT
GTCAGCATGTGAGCTTTGGATGGTTCTGGTTTATCAACGGCAAAATATAGATCGGAAGAGCACACGTCTGAACTCCAGTCACGTGCTCTGATCTCGTATGCCGTCTTCTGCTTGAAAAAAAAAAAGACCCCGCTTCCCCCGGGAGGTCTCGCACGTTTCATGCTAAACCGGGTAACAGGAGGGACAGTTGACCCAGCAAACACTCCACTGCTAGACTGGAGTGCAGATCCAATGCAACAGTAGGATACCTG
+
BBBBBFFFFFFFGGGGGGGGGGGBGHHHGGHFHGHHGHGGGEGH2FHHHHHHHHGGGFFHHHHFHGHHHGFFHHHHFHGHHFAB?GGGHGHF4FHHEFFFHHGGGHGFFHHHHFFGGHHF/@/////<2??//??AGGF.--<-<-:/G0:.-::C./:00;0C9009;---.-900;?...-....//;9//...9;./..;9FB/.///;///999A9AB.////////9//9///..///////99;/
@M03495:530:000000000-LYBTV:1:1111:16787:9469 1:N:0:GTGCTCTG+TTCTTCCT
GTCAGCATGTGAGCTTTGGAATTAGTAAATTCGTTGACGACAGAAGGAGCAAGATAACGACCACAGGGAGGGTGGTTTATCAACGGCAAAATATAGATCGGAAGAGCACACGTCTGAACTCCAGTCACGTGCTCTGATCTCGTATGCCGTCTTCTGCTTGAAAAAAAAAAAAACAAGCGCACCCTAAGCAGAATCTGTCGACGCGCACGCCACACATGTACAGACTGCATCGGCACCACACACTACGACAT
+
CCCCCFFFFFFFGGGGGGGGGGHHHHHHHHHHGHHHHHGFGGGHHHHHHHHHHHHHHHGGGGGHHHHGFGGGEFEBFHHHHFHHGGGGGHHHHFHHHGHHGGFGHHHHGHHGHHHGHHHFGHHHHGHHGHHHFHHHDFDGGGGDGHHHGGGHGHHGGHHHHHHHHGG-@C---.:./..--9-..////0///;BF0099.-99--:---.....:0900;000.00;;00..--::.;;..:/;9::.-.
@M03495:530:000000000-LYBTV:1:1111:26018:9473 1:N:0:GTGCTCTG+TTCTTCCT
GTCAGCATGTGAGCTTTGGAGTGAAATCTCTTGTCTTAAGGAATAAAGGAAAAAGATTCCGTCGGAGGCTCGGTGCTCTACAGGTTCAACCTTTGTACTCTATTATTGCCTCACATTCCATCTCTTGTGAAAATATATTTGATTGGCTTTTCTGCAGGTTGTTTGCCAGGACTTTCCAAGACCTCCACTAGAAAACACAATAAACTTTTTGGAAGCTGGACAACTATCTTCATTTTTCAGAAACAGTGAAC
+
BBBBBFFFFFFFGGGGGGGGGGGHHHGHHHHHHGHHHHHHHHHHHHHHHHHHHHGGHHHHHHHGGGGGGHHGGEEGHHHHHHHHFHHHHHHHHHHHHHHHHGHHHHHBGFGGHHHHHHDHHHGHHHHHHHHHHGHHHHHHHFHHHFGHFFFHHHHEHHHHHGHEGGHHHHGHHHHHHGHHHHHGHFHHHHHGHFHHHHHGGGHHHHHHHHGCFHHEGHCHFHHGHHHHGHGGGGFFFGGGFFFFGGBFGG0
@M03495:530:000000000-LYBTV:1:1111:27768:9499 1:N:0:GTGCTCTG+TTCTTCCT
GTCAGCATGTGAGCTTTGGTCCGCCTGGTTTATCAACGGCAAAATATAGATCGGAAGAGCACATGTCTGAACTCCAGTCACGTTCTCTGATCTCGTATGCCGTCTTCTGCTTGAAAATAAAAATAATTACCCCAAATAGAACGGTATTCAGGATGAGTGTTGAGGATTGCTGGTGTCCTACACTATGTAATCGCGTAGTAGCTTTGCTATTCAGCGTTTGATGAATGCACTGCGTCAGACTCATGCTGCTG
+
1>A1>B1@BBDF1CECAGGGGGFEEEHF1FA1EDFHHEE/AA0AGG2FGGAGHEEEA0BFBA0112A21121FBGB1@BFBE00>/B@F@G1FDFFF002B/E?0/2B1BBG1011111F11B01FGB21B0///B111111///?<@2@211@G1@2FF</11010?<?11?00.111<1101<FD11<0=<.-<--.000:0000:00<0000A:C@G009000=B009/0..-;.099909;00C//;
@M03495:530:000000000-LYBTV:1:1111:6089:9499 1:N:0:GTGCTCTG+TTCTTCCT
GTCAGCATGTGAGCTTTGGAGGGCAAGAAGTGGTTGTGACATTGCTATGGCAGCTAGAAGATAACGACCACAGGGAGGGTGGTTTATCAACGGCAAAATATAGATCGGAAGAGCACACGTCTGAACTCCAGTCACGTGCTCTGATATCGTATGCCGTCTTCTGCTTGAAAAAAAAAAAAAAAAAAAGAAATGCAAAAAGATACGACTTATGATGTATCAACAGATCATGAGAGTAGTAAAAGAACGTGTCA
+
BABACFFFFFFFGGGGGGGGGGGGGGGHHHGFHHGGEGHHHGHGHHHHHHHHGGHHHHHHHHHFHGFGFEHHHHGFEFGEFF?FGGHHHHHGGGGGHHHHHHHHGHHGGGGHGHHHHHGHHHEGHFFHHHFHHHHGHGEGHHHFH1@GGGGHHF<<C@HFGGHGHHFHHGFHEGA-9---;-----.../000000/...000.....009000:09000;0//0000;0000::0000000../...//0
@M03495:530:000000000-LYBTV:1:1111:17339:9506 1:N:0:GTGCTCTG+TTCTTCCT
GTCAGCATGTGAGCTTTGGAATTAGTAAATTCGTTGACGACAGAAGGAGCAAGATAACGACCACAGGGAGGGTGGTTTATCAACGGCAAAATATAGATCGGAAGAGCACACGTCTGAACTCCAGTCACGTGCTCTGATCTCGTATGCCGTCTTCTGCTTGAAAAAAAAAAAATCAACGTGAGTATGAGACGAGCGCATATTGCAGAATTCAGCCAATACAAGCTCAAGACTCCATGAACCAGATATCAATA
+
DDDDDFFFFFFFGGGGGGGGGGHHHHHHHHHHGHHHHHGGGGGHHHHHHHHHHHHHHHGGGGGHHHHGFGGGBFEEFHHHHHFHGGGGGHHHHHHHHHHHGGGGHHHHHHHGHHHGHHHHHHHHHHGHGHHHGHHHHHBHHHGGHHHHGGGHGHHHHHHHHGFHFGG@E---.0<0/.....00<000009------..:0:0000/000000/.:0<0000.00:0<0/00000000:....<0000000
@M03495:530:000000000-LYBTV:1:1111:25658:9515 1:N:0:GTGCTCTG+TTCTTCCT
GTCAGCATGTGAGCTTTGGACTCCTGACTGGTTTATCAACGGCAAAATATAGATCGGAAGAGCACACGTCTGAACTCCAGTCACGTGCTCTGATCTCGTATGCCGTCTTCTGCTTGAAAAAAAAAACCAAGTACATACTTCTGTTTTTCATTTCATTATGATTTGTCACATGTTGCCACCAATCAGAAAAATACATAATACCGTTCGTCACCGAACCGTGAAGTAATAATTGTGAGCATAATATTCTAATG
+
BBBABFFFFFFFGGGGGGGGGGHHHHGGHHHHHHGHHGHFEGGGEHHHHFFFHHHEGEFGHHHCCHH0FGHAHHHFHFHHFGG5EH1EFHHFHF4BFGGGHB4@/1>?FBHEFFH30??GHGGCGC///?0@2211@1111?<@110/011<111=11<1<>11>=11<11000=0000..<</0<00:/.::0C:0000:0::./.....0C-----;...;00099//////////:9///9///////
@M03495:530:000000000-LYBTV:1:1111:4509:9539 1:N:0:GTGCTCTG+TTCTTCCT
GTCAGCATGTGAGCTTTGGAGTGAAATCTCTTGTCTTAAGGAATAAAGGAAAAAGATTCCGTCGGAGGCTCGGTGCTCTACAGGTTCAACCTTTGTACTCTATTATTGCCTCACATTCCATCTCTTGTGAAAATATATTTGATTGGCTTTTCTGCAGGTTGTTTGCCAGGACTTTCCAAGACCTCCACTAGAAAACACAATAAACTTTTTGGAAGCTGGACAACTATCTTCATTTTTCAGAAACAGTGAAC
+
@BBBBFFFFFFFGGGGGGGGGGGHHHHHHHHHHHHHHHHHHHHHHHHGHHHHHHGGHHHHHHHCFGGGGHHGGEFGGHHHHHHFHHHHHHHGHHHGHHGHHHGGHHHHHHHHHHHGHGHHHHHHGGHHHHHHHHHGHHHHHFHHHHCGHFHHHHFFFAGHHDHHHHHHCFEHFHBGGFFFHHHFHHFHGHGHHHGHHFHFG0GGHHHHHHGG/CGGHFBHFFHHHHHHHHGGGGGGGGGGGFGGGGGGEB0
@M03495:530:000000000-LYBTV:1:1111:12365:9552 1:N:0:GTGCTCTG+TTCTTCCT
GTCAGCATGTGAGCTTTGGAGTGAAATCTCTTGTCTTAAGGAATAAAGGAAAAAGATTCCGTCGGAGGCTCGGTGCTCTACAGGTTCAACCTTTGTACTCTATTATTGCCTCACATTCCATCTCTTGTGAAAATATATTTGATTGGCTTTTCTGCAGGTTGTTTGCCAGGACTTTCCAAGACCTCCACTAGAAAACACAATAAACTTTTTGGAAGCTGGACAACTATCTTCATTTTTCAGAAACAGTGAAC
+
CCCCCFFFFFFFGGGGGGGGGGHHGHHGGHHHHHHHHHHHHGHHFHHHHHHGHHGGHHGHHIHCGGGGGHHGGEGGHHHHHHHEHHHHHHHHGHHGHHFHHFHHHHHHHHHHHHHHHHHGHHGHHHHHGHFHGHHHHHHHHHHHHGHHHGHHHHHHGHHHHGHHHHHHHHHHHHHHHHHGHGHHHHHHHGHFFHHHHHHGHGHHHGHHHHGGHHHHHHHGFHGHHHHHGHGGGGGGGGGGFGGFFGFF0F9
@M03495:530:000000000-LYBTV:1:1111:18178:9563 1:N:0:GTGCTCTG+TTCTTCCT
GTCAGCATGTGAGCTTTGGAACTGGTTTATCAACGGCAAAATATAGATCGGAAGAGCACACGTCTGAACTCCAGTCACGTGCTCTGATCTCGTATGCCGTCTTCTGCTTGAAAAAAAAAAAAAAAAGAACAAACAATAACAACAAGAGCTGATTCACGAATCGACGATTGATATGAGTACCATCAGATCACTCCACTGACTAAACTACGCTAGACGCACAACTACTTCTATTGCTTCACACTCATTCGTCT
+
EEEEEFFFFFFFGGGGGGGGGGHHHHHHHHHHHHGGGGGHHHHHHHHHHHGGGGHHHHHHHGHHHGHHHHHHHHHHHHGHHHGHHHHHFHHHGGHHHHGGGHGHHHHHHHHHHHHGGG?BB@//<-..0<000...01<000...//./00001111<.:....---...01111:1:11111000<<00/11/0/1:0011000110.9<..01.----:.000:111<11111:11010///1111/..
@M03495:530:000000000-LYBTV:1:1111:11744:9576 1:N:0:GTGCTCTG+TTCTTCCT
GTCAGCATGTGAGCTTTGGAGTGAAATCTCTTGTCTTAAGGAATAAAGGAAAAAGATTCCGTCGGAGGCTCGGTGCTCTACAGGTTCAACCTTTGTACTCTATTATTGCCTCACATTCCATCTCTTGTGAAAATATATTTGATTGGCTTTTCTGCAGGTTGTTTGCCAGGACTTTCCAAGACCTCCACTAGAAAACACAATAAACTTTTTGGAAGCTGGACAACTATCTTCATTTTTCAGAAACAGTGAAC
+
AAAA1BFD11D3A11AAAAF1A11AFFEFGDFHFHGHB3D1A0B1FAA1FC0FFECGHDECFFG?E??FGCEE>E>FF1@1FGHHFFE@10BFBD22BBDD1BG@GFBDHGHHHHFHHFGEG>GGFBHGDDEF>GFHHHHHGHHH0GCA01BDFFDFCHFGAFGFHF1GFAAHHHHBD<FHGGGHHCFFBGD1FCGFAGGFHHBGHFHHHGGH0GECC:CFFFHGCGGGC00C0CFGGEGB;/9BFFGEBF
@M03495:530:000000000-LYBTV:1:1111:18055:9582 1:N:0:GTGCTCTG+TTCTTCCT
GTCAGCATGTGAGCTTTGGAGTTGACGACAGAAGGAGCAAGATAACGACCACAGGGAGGGTGGTTTATCAACGGCAAAATATAGATCGGAAGAGCACACGTCTGAACTCCAGTCACGTGCTCTGATCTCGTATGCCGTCTTCTGCTTGAAAAAAAAAAAAAACATATAGCACATAATATAATGTCATACACGTCACTATCACTCGTAGCTATCGTCTGTCATCTGCATTGTTCTTATAGACGTGATACACT
+
DDEEDFFFFFFFGGGGGGGGGGHHHHGGGGGHHHHHHHHHHHHHHHGGGGGHHHHGGGGGEFGEFHHHHHHHGGGGGHHHHHHHHHHHGGGGHHHHHHHGHHHGHHHHHHHHHHHHGHHHGHHHHH2GHHGGHHHHGGGHGHHGHHHHHHHGHG@EE<<<9-C.0111:110/1011111111<1111100..<..11111<11...9.1:1/./...111:11111<<011111111110..../11101
@M03495:530:000000000-LYBTV:1:1111:20831:9639 1:N:0:GTGCTCTG+TTCTTCCT
GTCAGCATGTGAGCTTTGGAGTGAAATCTCTTGTCTTAAGGAATAAAGGAAAAAGATTCCGTCGGAGGCTCGGTGCTCTACAGGTTCAACCTTTGTACTCTATTATTGCCTCACATTCCATCCCTTGTGAAAATATATTTGATTGGCTTTTCTGCAGGTTGTTTGCCAGGACTTTCCAAGACCTCCACTAGAAAACACAATAAACTTTTTGGAAGCTGGACAACTATCTTCATTTTTCAGAAACAGTGAAC
+
DDDCDFFFFFFFGGGGGGGGGGHHHHHHHHHHHHHHHHHHHDHGHHHHHHHHHGGGHHHIHHHGGGFGGHHGGEGGHHHFHHHHHHHHHHHHHHHHHHHHHHHHHHHHHHHHHHHHHHHHHHHHHHHHHHHHHHHHHHHHHHHHFGHHHHHHHHHHHGHHHGHHHHHHHHHHHHGHHHHHHHHHHHHHHHHGGGHHHHHGHHHDGHHHHHGGHHHHHHBHFGGHHHHHGGGGGGGGFGGGGGGGGGGGGG0
@M03495:530:000000000-LYBTV:1:1111:7680:9655 1:N:0:GTGCTCTG+TTCTTCCT
GTCAGCATGTGAGCTTTGGACTCCTGACTGGTTTATCAACGGCAAAATATAGATCGGAAGAGCACACGTCTGAACTCCAGTCACGTGCTCTGATCTCGTATGCCGTCTTCTGCTTGAAAAAAAAAAAAAAAATAAAAGTTAAGTCATAAATATGATGACGTCCATACAATATGTAAGTGAAAACTACTGACAGGAGAAGAACTATATGGTTTTATGAAATTAGACTTGAGACAACCCTCACTGTATAGACA
+
EEEDEFFFFFFFGGGGGGGGGGHHHHHHHHHGHHHHHHHHGGGGGHHHHHHHHHHHGGGGHHHHHHHGHHHGHHHHHHHHHHHHGHHHGHHHHFDGGHGGHHHHGGGHGHHHHHHHHHHHHGGGG?B</<-<0111=10111<11111=1<11111110<<...11/0011111111<11<11/010101000...../0//101111111..11:11:110010<1000.0//......<11:1111:01
@M03495:530:000000000-LYBTV:1:1111:13430:9662 1:N:0:GTGCTCTG+TTCTTCCT
GTCAGCATGTGAGCTTTGGAATTGTAAATTCGTTGACGACAGAAGGAGCAAGATAACGACCACAGGGAGGGTGGTTTATCAACGGCAAAATATAGATCGGAAGAGCACACGTCTGAACTCCAGTCACGTGCTCTGATCTCGTATGCCGTCTTCTGCTTGAAAAAAAAAAAATGAAATATAATCAGTCACAGCGACCTAGTTACTAGAGTAACAATATATTCCACGAAGTAAGCATTGTTATAAGATATCTA
+
DDDDCFFFFFFFGGGGGGGGGGHHHHHHHHHGHHHHHGGGGGHHHHHHHHHHHHHHHGGGGGHHHHGFGGGEGGGGHHHHHHHGGGGGHHHHHHHHHHHGGGGHHHHHHHGHHHGHGHHHHHHHHHHGHHHGHHHHGBGHHFGHHHHGGGHGHHHHHHHFHHHHGGGC-9-.000;0:000;:0000;000.----.00000000:00;:00:000;0:00000.-...000:0000000000000000;0
@M03495:530:000000000-LYBTV:1:1111:7519:9680 1:N:0:GTGCTCTG+TTCTTCCT
GTCAGCATGTGAGCTTTGGAGTGAAATCTCTTGTCTTAAGGAATAAAGGAAAAAGATTCCGTCGGAGGCTCGGTGCTCTACAGGTTCAACCTTTGTACTCTATTATTGCCTCACATTCCATCTCTTGTGAAAATATATTTGATTGGCTTTTCTGCAGGTTGTTTGCCAGGACTTTCCAAGACCTCCACTAGAAAACACAATAAACTTTTTGGAAGCTGGACAACTATCTTCATTTTTCAGAAACAGTGAAC
+
BBBBBFFFFFFFFGGGGGGGGGHHHHHHHHHHHGGHHHHHHHHHGHHHHHHHHHGGHHHHHGHGGGGGGHHGGGGGGHHGHHHHHHHHHHHHHHHHHHHHHHHHHHHHHHHHHHHHHHHHHHHHFHHHHGFHHHHGHGHHGFHHGFGHHHHGHHHFFGCGGFHHHHHHHEHGHHHGGGHHHHHHHGFGHGHGHHGHHHGEHHHGHGHHHHGGBGFEGHHHHHHHHHHGHHGFGGGGGGGBFFFFGGBFGF0
@M03495:530:000000000-LYBTV:1:1111:4388:9698 1:N:0:GTGCTCTG+TTCTTCCT
GTCAGCATGTGAGCTTTGGAGTGAAATCTCTTGTCTTAAGGAATAAAGGAAAAAGATTCCGTCGGAGGCTCGGTGCTCTACAGGTTCAACCTTTGTACTCTATTATTGCCTCACATTCCATCTCTTGTGAAAATATATTTGATTGGCTTTTCTGCAGGTTGTTTGCCAGGACTTTCCAAGACCTCCACTAGAAAACACAATAAACTTTTTGGAAGCTGGACAACTATCTTCATTTTTCAGAAACAGTGAAC
+
CCCCCFFFFFFFGGGGGGGGGGHFHHHHHHHHHHHHHHHHHHHHHHHHHHHHHHGGHHHHGHHCGGGGGHHGGEGGHHHHHHHFHHHHHHHHHHHHHHHHHHHHHHHHHHHHGHHHHHHGHHHHHHHHHFHHHHHHHHHHHFHHGHHHHHHGHHFHHHHHHGHHHHHHHHHHHHHHHGGHHHHHHHHHGHGFGGHHHHHGHGHHHHHHHHGGHHHGHHGHHHHHHHGHHHGGGGGGGGGFGGGGGGGGGF9
@M03495:530:000000000-LYBTV:1:1111:7730:9702 1:N:0:GTGCTCTG+TTCTTCCT
GTCAGCATGTGAGCTTTGGAGGGCAAGAAGTGTGACAGGGAGGGTGGTTTATCAACGGCAAAATATAGATCGGAAGAGCACACGTCTGAACTCCAGTCACGTGCTCTGATCTCGTATGCCGTCTTCTGCTTGAAAAAAAAAAAAGATGAATGAGTGACACATTCAAGAATACGTGCGATGAGCATGATCGACGACGCCAGTAAGAGAATAATAGCACAGACCTCGGAGCCTGAGAGAGATCAAAAGTCTAT
+
CCDDDFFFFFFFGGGGGGGGGGGGGGGHHHGHHHHHHHGGGGGGBFGGGHHHHHHHGGGGGHHHHHHHHHHHGGGGHHHHHHHGHHHGHHHHHHHHHHHHGHHHGHHHHHFHHHGGGHHHGGGHGHHHHHHHEHHHHGGG@-<-..01111101101110/0111110/010.0/.-...<00000011..99--9--.-0111<:/00111<111<//0:<00...--././/10<..100000/01111
@M03495:530:000000000-LYBTV:1:1111:13902:9703 1:N:0:GTGCTCTG+TTCTTCCT
GTCAGCATGTGAGCTTTGGAGTGAAATCTCTTGTCTTAAGGAATAAAGGAAAAAGATTCCGTCGGAGGCTCGGTGCTCTACAGGTTCAACCTTTGTACTCTATTATTGCCTCACATTCCATCTCTTGTGAAAATATATTTGATTGGCTTTTCTGCAGGTTGTTTGCCAGGACTTTCCAAGACCTCCACTAGAAAACACAATAAACTTTTTGGAAGCTGGACAACTATCTTCATTTTTCAGAAACAGTGAAC
+
CCCCCFFFFFFFGGGGGGGGGGGHHHHHHHHHHHHHHHHHHHHHHHHGHHHHHHGGHHHHHHHCEGGGGHGGFEECHHHHHHHHHHHHHHHHHHHHHGHHHGHHHHHHHHHHHHHHHHHHHHHHHHHHEHHHGHHHHHHHGFHHHCFHHHHHHFFHHGGHHGHHGHHHHGGFHHHHHHHFHHHHHGGHHHHGFDCGHHHGGHHHHFFFHHGGCGFGFFHGHHHHHFHHHHGGGGGGGGGGG0FFFGFGFF0
@M03495:530:000000000-LYBTV:1:1111:20389:9703 1:N:0:GTGCTCTG+TTCTTCCT
GTCAGCATGTGAGCTTTGGTCCAGCCTGAGTCCTGGTTTATCAACGGCAAAATATAGATCGGAAGAGCACACGTCTGAACTCCAGTCACGTGCTCTGATCTCGTATGCCGTCTTCTGCTTGAAAAAAAAAAAAAAAACAGACGTTCAGAGCCAGTTATCGTAATTCCTAGTATAGCTTATAATTGAGTGGACTGCTGCACACACGCAATGCGGGAATACGTGTCTCACGCTGGCTATGTATGTTCCTGTAG
+
EEEEEFFFFFFFGGGGGGGGGGHHHGHHGHHHHHHHHHHHHHHHHGGGGGHHHHHHHHHHHGGGGHHHHHHHGHHHGHHHHHHHHHHHHGHHHGHHHHF4FHHGGHHHHGGGHGHHHHHHHFGHHHGGG<<>//<<-..//.-..<0110/./.01111./...11111<:1111111:1:<1<<1010.<<0./100/01:..9---.00.--9</00.0///1:11....-.:001:1:11<111::B1
@M03495:530:000000000-LYBTV:1:1111:19434:9714 1:N:0:GTGCTCTG+TTCTTCCT
GTCAGCATGTGAGCTTTGGAATTAGTAAATTCGTTGACGACAGAAGGAGCAAGATAACGACCACAGGGAGGGTGGTTTATCAACGGCAAAATATAGATCGGAAGAGCACACGTCTGAACTCCAGTCACGTGCTCTGATCTCGTATGCCGTCTTCTGCTTGAAAAAAAAAAAAAACAGCATAGACCAGCTAGGTTCGCGGTATCCACTACATGCACTCTGCCGGATCACACTCCTCTCGCGCACCCACCAGG
+
CCCCCFFFFFFFGGGGGGGGGGHHHHHHHHHHGGHHGHGGGGGHGHHHHHHHHHHHHHGGGGGFHHHGAEGFBFF1BGGHHHGHGGGGGGHHGFHHHHHHGGGGHHHHHHHGHHHGGHHHHHHHGHHHGHHHGHHHFHFHHHGGHHHHGEFHGHFFHHHFHFGHHGGGG-----::/./000000;../;/.///---9...///;/////////99////---.-.///9://///..-----.9.....
@M03495:530:000000000-LYBTV:1:1111:14814:9738 1:N:0:GTGCTCTG+TTCTTCCT
GTCAGCATGTGAGCTTTGGAGTGAAATCTCTTGTCTTAAGGAATAAAGGAAAAAGATTCCGTCGGAGGCTCGGTGCTCTACAGGTTCAACCTTTGTACTCTATTATTGCCTCACATTCCATCTCTTGTGAAAATATATTTGATTGGCTTTTCTGCAGGTTGTTTGCCAGGACTTTCCAAGACCTCCACTAGAAAACACAATAAACTTTTTGGAAGCTGGACAACTATCTTCATTTTTCAGAAACAGTGAAC
+
DDDDDFFFFFFFGGGGGGGGGGHHGHHHHHHHHHHHHHHHHGHHHHHHHHHHHHGGHHHHGIHGGGGGGHHGGGGGHHHHHHHHHHHHHHHHHHHGHHHHHHHHGHHHHHHHHHHHHHHHHHHHHHHHHHHHHHHHHHHHHHHHHHHHHHHHHHHHHHHHHGHHHHHHHHGHHGHHGHHGHHHHHHHHHHHHDHFGHGHGHHHHHHHHHHGGGHHHGHHHHHGHHHHHHHHGGGGGGGGGEFFFGGFFGGB
@M03495:530:000000000-LYBTV:1:1111:13052:9750 1:N:0:GTGCTCTG+TTCTTCCT
GTCAGCATGTGAGCTTTGGAGTGAAATCTCTTGTCTTAAGGAATAAAGGAAAAAGATTCCGTCGGAGGCTCGGTGCTCTACAGGTTCAACCTTTGTACTCTATTATTGCCTCACATTCCATCTCTTGTGAAAATATATTTGATTGGCTTTTCTGCAGGTTGTTTGCCAGGACTTTCCAAGACCTCCACTAGAAAACACAATAAACTTTTTGGAAGCTGGACAACTATCTTCATTTTTCAGAAACAGTGAAC
+
CCCCCFFFFFFFGGGGGGFGGGHHHHHHHHHHGHHGHHHHHBGGHHHHHEHHHHGFHIHGHGFGGGGGFHGGFGGGGGFHHGHGHHEHFHHHHHHEGHGHHFHHHHHHHHGHHHHHHHHGGHHHHHHHGHFGHGHHHHGHFEHHGAGGHHHHFGFHHHHHHGHHHHHHGHHHHHHHHHHHHHHHHGHHHHHHHFGBGFHEHDGHHHHHHHGGGHHHFHGHHHHHHHHHFHGFGGGGGGGGFCF9FBFGBF;
@M03495:530:000000000-LYBTV:1:1111:23140:9759 1:N:0:GTGCTCTG+TTCTTCCT
GTCAGCATGTGAGCTTTGGAATTAGTAAATTCGCTGACGACAGAAGGAGCAAGATAACGACCACAGGGCGGGCGGTTTATCACCGGCAAAATATAGATCGGAAGAGCACACGTCTGAACTCCAGTCACGTGCTCTGATATCGTATGCCGTCATCATCTTGTGTAAAAACCCAGTATGTATTCTTCTTCTTTTTTTCCTCCCCCTATGTACGTCGTGCATTATTGGCTTGCCCCATGCATATAAGCATGTAG
+
A>A1AFFF1BB@GB11311FGDAG13AF3D3GC0BA0FE0E0AGGH0BAGHGH0GHF1A/EAEHHHH//////><></11BF20/<<@@0F1GG<1111<.CF.00<100>-<C/.0=G00<G/=00=:G..;B00;G00:.:./900;.;.9;00000090/;0000..9;.99/;//;FFFBB///;/B99-;/9BF/-9B?-;B///-;---99-;///:/;//A-A9B9-BF////;//;;/9BB//
@M03495:530:000000000-LYBTV:1:1111:17431:9771 1:N:0:GTGCTCTG+TTCTTCCT
GTCAGCATGTGAGCTTTGGAATTAGTAAATTCGTTGACGACAGAAGGAGCAAGATAACGACCACAGGGAGGGTGGTTTATCAACGGCAAAATATAGATCGGAAGAGCACACGTCTGAACTCCAGTCACGTGCTCTGATCTCGTATGCCGTCTTCTGCTTGAAAAAAAAAAAACAAAACACGCACCTACAACTACATCACATCCTACGACGATATCTTCTCACGAGCCCACCTACCCCTCGCGTCTCTACCG
+
DDDCCFFFFFFFGGGGGGGGGGHHHHHHHHHHGHHHHHG2EFGHHHHHHHHHHHHHHHGGGGGHHHHGFGGGEFGFGHHHHHHHGGGGGHHHHHHHHHHHGGGGGHHHHGHGHHHGHHHHHHHHHHHHGHHHGHHHHBDGHHGGHHHHGGGHGHHHHHHHG0GHHGGCE?--<.9......-9--<0/00000<:0000000/000...-<..<00000000.<---..<..0<:.<..-----./<000-
@M03495:530:000000000-LYBTV:1:1111:24604:9786 1:N:0:GTGCTCTG+TTCTTCCT
GTCAGCATGTGAGCTTTGGAATTAGCTGGTTTATCAACGGCAAAATATAGATCGGAAGAGCACACGTCTGAACTCCAGTCACGTGCTCTGATCTCGTATGCCGTCTTCTGCTTGAAAAAAAAAACGATAAGGTACTGCATCTCTTTAGTCCCAGTAGGCGGTATACGCACAAGCGCAAGCGTCAGCATAGTTCCCTTCTCAGGATCACAGCAACGAGGCACAGACTGTTTCTAGGTCTGTTGACCACGATC
+
>AA11@DFFFBFFCGGGFGGGGHHFHDGCBF0FFGHHHG?E0/BAGFEGBGHHAEEFEAFGHHCE/AFF/EGHFHCGHHFGH/>B>F1FGF21@FGG/0BGDEGCHFGB1GGHGF1GD0///<////?</1?11?111<<1<1<1111F11<<1<<111---..<0..:A-/C::A---.9;...0000090;0000;C000/90/9/9/--:-9--99AF-9/;//9/;//://:;9/B//////-----
@M03495:530:000000000-LYBTV:1:1111:8738:9791 1:N:0:GTGCTCTG+TTCTTCCT
GTCAGCATGTGAGCTTTGGTCCAGCCTGAGTCCCTGGTTTATCAACGGCAAAATATAGATCGGAAGAGCACACGTCTGAACTCCAGTCACGTGCTCTGATCTCGTATGCCGTCTTCTGCTTGAAAAAAAAAACTGACTTGAGTGCAGGAGAGGAAAGCGGAATTCCCAGTGAAGCGGAGAAATGCGTAGATATTGGGATGAACACCAGTAGAGAAGGAGGCTTTCTGACCTGTACATGAAGCTGAGGACCG
+
BBBBBFFFFFFFGGGGGGGGGGHHHGHHBGFHHGGHHHHGHHHHFHFGFGFHHHHHHHHGHHGEFGCHHHGHHGHEGEGHHHFGHHFHBHGHGCFFHGFH4FFGFGFFGHEEFGFHHHFGHF0BBG0C/////?1?1F111<??1F10.<>E.<0<FBA<@@EH000<G/00::C-:-;-:;B00...-.0;BFB0.././;CB/.../:////9B.:EDDA/;/;B/;/:B9///:;9F///:/../..9
@M03495:530:000000000-LYBTV:1:1111:7534:9837 1:N:0:GTGCTCTG+TTCTTCCT
GTCAGCATGTGAGCTTTGGAGTGAAATCTCTTGTCTTAAGGAATAAAGGAAAAAGATTCCGTCGGAGGCTCGGTGCTCTACAGGTTCAACCTTTGTACTCTATTATTGCCTCACATTCCATCTCTTGTGAAAATATATTTGATTGGCTTTTCTGCAGGTTGTTTGCCAGGACTTTCCAAGACCTCCACTAGAAAACACAATAAACTTTTTGGAAGCTGGACAACTATCTTCATTTTTCAGAAACAGTGAAC
+
BBBBBFFFFFFFGGGGGGGGGGHHHGHHFHGBEGGHHHHHHHHGHHHGHGHHHHGGHHGHHGG0EGGEEGHGGFG?GHHHFHG3BGGHGHHHHHHEGHGEGHHHHHHGHFGHHHHHHHGHHHFBHFGGFF4FGGHHFGFHH4GH3BFCGHHHHH3FFFHHGDHHFHHHHHHGHHHHHHHHHHHHHHHFHHHE1FGHEFHEG0DDGHHHHHGGCGGEHHFCHHFGGFHHHHGFGGFGFFGGEBFBFFGGFFB
@M03495:530:000000000-LYBTV:1:1111:9394:9839 1:N:0:GTGCTCTG+TTCTTCCT
GTCAGCATGTGAGCTTTGGAGTGAAATCTCTTGTCTTAAGGAATAAAGGAAAAAGATTCCGTCGGAGGCTCGGTGCTCTACAGGTTCAACCTTTGTACTCTATTATTGCCTCACATTCCATCTCTTGTGAAAATATATTTGATTGGCTTTTCTGCAGGTTGTTTGCCAGGACTTTCCAAGACCTCCACTAGAAAACACAATAAACTTTTTGGAAGCTGGACAACTATCTTCATTTTTCAGAAACAGTGAAC
+
DDDCCFFFFFFFGGGGGGGGGGHHHHHHHHHHHHHHHHHHHHHGHHHHHHHHHGGGHHIHHHHEGGGGGHHGGGGGHHHHHHHHHHHHHHHHHHHGHHHHHHHHHHHHHHHHHHHHHHHHHHHHHHHHHHHHHHHHHHHHHHHHHHHHHHHHHHHHHHHHHGHHHHHHHHHHHHHHHHHHHHHHHHHGHHHHHHHHHHHGHGHHHHHHHHGGHHFHHHCFGHHGHHHHHHGGGGGGGGGGGFGGGFFFGG0
@M03495:530:000000000-LYBTV:1:1111:3144:9860 1:N:0:GTGCTCTG+TTCTTCCT
GTCAGCATGTGAGCTTTGGTCCAGCCTGAGTCCTGGTTTATCAACGGCAAAATATAGATCGGAAGAGCACACGTCTGAACTCCAGTCACGTGCTCTGATCTCGTATGCCGTCTTCTGCTTGGAAAAAAAAACACAAAGAAGGAATATGTAGAAAGCTTAAGGCAAGAATTCAGTATGATTTGACACATCCAGTAGCATCATTGCGATCACTAATCGAACTAAGCATCTTAGAAGAGAGTAGTGCATCAGTA
+
BBBBBFFFFFFFGGGGGGGGFGBGHGHHGHGGHGGGGHHGHHHHHGGGGFFHHGHHH5GHHGGFFHHHA1BGFHHHGHHHFHFHG@GGHGHHHGHHHGG4FFEFGHHGHFFGHGDGGHHGH/BGHFF///<//0//00<0<000?1@1?111=>1>1>11=10<F<//<00<0<000000000000/00/000000:0000;00.-;;./00/;0..9..00//0000000C00/./:/;/://;////9;
@M03495:530:000000000-LYBTV:1:1111:25131:9872 1:N:0:GTGCTCTG+TTCTTCCT
GTCAGCATGTGAGCTTTGGAGTGAAATCTCTTGTCTTAAGGAATAAAGGAAAAAGATTCCGTCGGAGGCTCGGTGCTCTACAGGTTCAACCTTTGTACTCTATTATTGCCTCACATTCCATCTCTTGTGAAAATATATTTGATTGGCTTTTCTGCAGGTTGTTTGCCAGGACTTTCCAAGACCTCCACTAGAAAACACAATAAACTTTTTGGAAGCTGGACAACTATCTTCATTTTTCAGAAACAGTGAAC
+
DDDCDFFFFFFFGGGGGGGGGGHHHHHGHHHHHHHHHHHHHHHHHHHHHHHHHHGGHHHIHIHGGGGGGHHGGEGGHHHHHHHHHHHHHHHHHHHHHHHHHHHHHHHHHHHHHHHHHHHHHHHHHHHHHHHHHHHHHGHHHHHHHHFHHGHHHHHFHHHHHGHGHHHHHHHHHHHHHHGHEHHHHGHHHGHHHHGHHHHGFFH=GFFHFFGGHHFEHGGHHGHHHHHGHHGGGGGGGGGGFFFGGGFGGG0
@M03495:530:000000000-LYBTV:1:1111:21252:9879 1:N:0:GTGCTCTG+TTCTTCCT
GTCAGCATGTGAGCTTTGGAGTGAAATCTCTTGTCTTAAGGAATAAAGGAAAAAGATTCCGTCGGAGGCTCGGTGCTCTACAGGTTCAACCTTTGTACTCTATTATTGCCTCACATTCCATCTCTTGTGAAAATATATTTGATTGGCTTTTCTGCAGGTTGTTTGCCAGGACTTTCCAAGACCTCCACTAGAAAACACAATAAACTTTTTGGAAGCTGGACAACTATCTTCATTTTTCAGAAACAGTGAAC
+
DDDCDFFFFFFFGGGGGGGGGGHHHHHHHHHHHHHHHHHHHHHHHHHHHHHHHHGGHIHHHIHGGGGGGHHGGGGGHHHHHHHHHHGHHHHHHHHHHHHHHHHHHHHHHHHHHHHHHHHHHHHHHHHHHHHHHHHHHHHHHHHHGHHGHHHHHHHHGHHHHGHHHHHHGHHHHHGHHHHHHGHHHHGHHHGHHHHHHHHGHGGDGFHHHHGGHHHHHHHHHGHHHFHHHHGGGGGGGGGEGFGGGGGGGG:
@M03495:530:000000000-LYBTV:1:1111:22373:9892 1:N:0:GTGCTCTG+TTCTTCCT
GTCAGCATGTGAGCTTTGGAATTAGTAAATTCGTTGACGACAGAAGGAGCAAGATAACGACCACAGGGAGGGTGGTTTATCAACGGCAAAATATAGATCGGAAGAGCACACGTCTGAACTCCAGTCACGTGCTCTGATCTCGTATGCCGTCTTCTGCTTGAAAAAAAAAACACAACCAATGAGAGTCATCATCCCTACTCTTCTTATTCGAGCTGCCACAACGGTGCTACTCCAGTATCGATATTTCACTC
+
CCCCBFFFFFFFGGGGGGGGGGHHHHHHDGHHGHHHHHGFGGGHHHHHHHHHHHHHHHGGGGGHHHHFFEGGEFGEFHGHHHHHGCGGGHHHHHHHHHHHGGGGHHHHHHHGHGHGHHHHHHHHHHGGGGHHGGHHFH1FGHFGHHHHGGGHGHHFGHHHGHGFFEF@@E.........90000000;000;00.90.000;000000;/0/::00.00.:9--..-9009;0909;90....-0;00000
@M03495:530:000000000-LYBTV:1:1111:9631:9920 1:N:0:GTGCTCTG+TTCTTCCT
GTCAGCATGTGAGCTTTGGAGTGAAATCTCTTGTCTTAAGGAATAAAGGAAAAAGATTCCGTCGGAGGCTCGGTGCTCTACAGGTTCAACCTTTGTACTCTATTATTGCCTCACATTCCATCTCTTGTGAAAATATATTTGATTGGCTTTTCTGCAGGTTGTTTGCCAGGACTTTCCAAGACCTCCACTAGAAAACACAATAAACTTTTTGGAAGCTGGACAACTATCTTCATTTTTCAGAAACAGTGAAC
+
CCCCCFFFFFFFGGGGGGGGGGHGHHHHHHHHHHHHHHHHHHHGGHGHHHHHHGGFHHHHHGHGGGGGGHHGGGGGHHHHHHHHHHHHHHHHHHHGHHHHHHHHHHHGHHHHHHHHHHHHHHHHHHHHHHGHHGFHGHHHHHHHHHGHHHGFHHFFHGHHHGHHHHHHHGHHHBGFFHHHHHHHHHHHHGHH1GFGFHGFFH0DGHHHHHGGHHHEGHHHHHHGHHHGGHGGGGGGGGGGG;CFGGFGEG0
@M03495:530:000000000-LYBTV:1:1111:22753:9950 1:N:0:GTGCTCTG+TTCTTCCT
GTCAGCATGTGAGCTTTGGTCCAGCCTGAGTCCTGGTTTATCAACGGCAAAATATAGATCGGAAGAGCACACGTCTGAACTCCAGTCACGTGCTCTGATCTCGTATGCCGTCTTCTGCTTGAAAAAAAAAAAAAATCCCTAAGTCCATGCCAAAGAATCGTCATTCCTACTATACACATTAGACATCTATCTATCCCCAATAACTCCTGATCCCACACTCTCTCTCTCTATTCCCACTTACGATACTACCA
+
CCDDDFFFFFFFGGGGGGGGGGHHHGHHGHGHHHHHHHHHHHHHHGGGGGHHHHHHHHHHHGGGEHHHHHHHGHHHGHHHHHHHHHHHHGHGHGHHHHHFHHHGGHHHHGGGHGHHHHHHFHHHHHGGGDB<>/-0<<<11>010=0000000///.00<.:.:CC0C0000=;000;0:000:00000000000/0././0;00;00:::00/;...//00:0000;:F0000:0::00:....-000/0
@M03495:530:000000000-LYBTV:1:1111:20501:9967 1:N:0:GTGCTCTG+TTCTTCCT
GTCAGCATGTGAGCTTTGGAGTGAAATCTCTTGTCTTAAGGAATAAAGGAAAAAGATTCCGTCGGAGGCTCGGTGCTCTACAGGTTCAACCTTTGTACTCTATTATTGCCTCACATTCCATCTCTTGTGAAAATATATTTGATTGGCTTTTCTGCAGGTTGTTTGCCAGGACTTTCCAAGACCTCCACTAGAAAACACAATAAACTTTTTGGAAGCTGGACAACTATCTTCATTTTTCAGAAACAGTGAAC
+
@BBBBF@DDFFFGGGGGGGGFGGHHHHHDGFFHDFGHHFCFBEGGHHHFBFGBAEGHHGHFEGECEFEEACECEEEFFEGHFHEHHFHFHHHHHEHHHFHHHFHHGHHHFHHHGGHHGHHHHFFHFHGGF44FGBEHHBHHGGHFAGFGBGFHH3DGHCHHGFHHHHHHHHHHHFHHGHBGHFFHHGHGHGHGHHHHHHGHHHHHHHHHHGGHFHEHHHEGHFCGBHGB:BFGGGGFGGGGGGGGGGGGG0
@M03495:530:000000000-LYBTV:1:1111:19695:10001 1:N:0:GTGCTCTG+TTCTTCCT
GTCAGCATGTGAGCTTTGGAGTGAAATCTCTTGTCTTAAGGAATAAAGGAAAAAGATTCCGTCGGAGGCTCGGTGCTCTACAGGTTCAACCTTTGTACTCTATTATTGCCTCACATTCCATCTCTTGTGAAAATATATTTGATTGGCTTTTCTGCAGGTTGTTTGCCAGGACTTTCCAAGACCTCCACTAGAAAACACAATAAACTTTTTGGAAGCTGGACAACTATCTTCATTTTTCAGAAACAGTGAAC
+
BBCCCFFFFFFFGGGGGGGGGGHHHHHHHHHHHHHHHHHHHHHHHHHHHHHHHHGGHIHHHIHGGGGGGHHGGGGGHHHHHHHHHGHHHHHHHHHHHHHHHHHHHHHHHHHHHHHHHHHHHHHHHHHHHHHHHHHHHHHHHHHHHHFHHHHHHHHHHHHHHGHHHHHHGHHHHHHHHHHHHHHHHHHHHHHHHHGHHHHAGHHGHHHHHHGGGHGHHHFGHHHHHHHHHHHGGGHHGGGGGFGGGGFGGG0
@M03495:530:000000000-LYBTV:1:1111:23061:10005 1:N:0:GTGCTCTG+TTCTTCCT
GTCAGCATGTGAGCTTTGGAGAAAACGGCCGATGCCCTGGTTTATCAACGGCAAAATATAGATCGGAAGAGCACACGTCTGAACTCCAGTCACGTGCTCTGATCTCGTATGCCGTCTTCTGCTTGAAAAAAAAAAAAAGACATTAAAGAATTTCAGATAGCATAAATATTCTGCACCAAACTCATCGATAGTACGATACTCTCAAACCTGCTTACTGTAACGTACATCTATTCATGATATACACAACAACA
+
DDDDDFFFFFFFGGGGGGGGGGHHHHGGGGGEEGGHHHHHGHHHHHHGHGGGGGHHHHHHHHHHGFGGGGHHHHHHGHHHGHHHHHHHHHHHHGHGHGHHHHHHHHH?FHHHHGFGHGHHHHHHHHHHEFCDC@C>--..//0000000.0000000000000<00<0<0<00000/....00<00</.9.000..<.-0000<000.:..00<0:000:0./...00000<000000000<0<0.<.9..
@M03495:530:000000000-LYBTV:1:1111:21320:10012 1:N:0:GTGCTCTG+TTCTTCCT
GTCAGCATGTGAGCTTTGGAGTGAAATCTCTTGTCTTAAGGAATAAAGGAAAAAGATTCCGTCGGAGGCTCGGTGCTCTACAGGTTCAACCTTTGTACTCTATTATTGCCTCACATTCCATCTCTTGTGAAAATATATTTGATTGGCTTTTCTGCAGGTTGTTTGCCAGGACTTTCCAAGACCTCCACTAGAAAACACAATAAACTTTTTGGAAGCTGGACAACTATCTTCATTTTTCAGAAACAGTGAAC
+
DDDDDFFFFFFFGGGGGGGGGGHHHHHHHHHHHHHHHHHHHHHGHHHHHHHHHHGGHIHIHHHGGGGGGHHGGFGGHHHHHHHHHHHHHHHHHHHHHHHHHHHHHHHHHHHHHHHHHHHHHHHHHHHHHHHHHHHHHHHHHHHHGHHHHHHHHHHHHHHHHGHHHHHHHHHHHHHHHHFHHHHHHHHHHHHHHHHHHHHGHHHGGHGHHHGGHHHGHHHHHHHHHHHHHHGGGGGGGGGGGFFGGGGGGG0
@M03495:530:000000000-LYBTV:1:1111:19934:10016 1:N:0:GTGCTCTG+TTCTTCCT
GTCAGCATGTGAGCTTTGGAATTAGTAAATTCGTTGACGACAGAAGGAGCAAGATAACGACCACAGGGAGGGTGGTTTATCAACGGCAAAATATAGATCGGAAGAGCACACGTCTGAACTCCAGTCACGTGCTCTGATCTCGTATGCCGTCTTCTGCTTGAAAAAAAAAATGATCATCCAGAATTATAAACGATAAAAGCCGTTCTCCAGGAATACAGAAAGGTATTTACTTTTTAATTTGTGGTTTAGTA
+
BCCCCFFFFDFFGGGGGGGGGGHHHHHHHHHHGHHHHHGGGGGHHHHGHHHGHHHHHGGGGGGHHGEFFGGGFEEEGHHGHHHFFGGGGHGHHGHHHHHHGGFFFHHHHHHGHHHGHHHHHHHHHGHGGGFHGHHHGFGGHHCEHFGHGDGHGE==DGGCG00D.-AG?-.099;0;00;F0/00;09;C0.;C.CBF0..-:./9B/;/:.B/://////9.;;//////////9//;//::9B../B9/
@M03495:530:000000000-LYBTV:1:1111:15050:10019 1:N:0:GTGCTCTG+TTCTTCCT
GTCAGCATGTGAGCTTTGGAGTGAAATCTCTTGTCTTAAGGAATAAAGGAAAAAGATTCCGTCGGAGGCTCGGTGCTCTACAGGTTCAACCTTTGTACTCTATTATTGCCTCACATTCCATCTCTTGTGAAAATATATTTGATTGGCTTTTCTGCAGGTTGTTTGCCAGGACTTTCCAAGACCTCCACTAGAAAACACAATAAACTTTTTGGAAGCTGGACAACTATCTTCATTTTTCAGAAACAGTGAAC
+
DDDCDFFFFFFFGGGGGGGGGGGHHHHHHHHHHHHHHHHHHHHHHHHHHHHHHHGGHHIHHHHGGGGGGHHGGGGGHHHHHHHHHHHHHHHHHHHHHHHHHHHHGHHHHHHHHHHHHHHHHHHHHHHHHHHHHHHHHHHHHHHHHHGHHHHHHHHHHHHHHGHHGHHHHGHHHHHHHHHFHHHHHHHHHHGGFHHHHHHGHHHGHHHHHHGGFHHEHHHFHGFHHHHHHHGGGGGGGGHGGGGGGGGFGG0
@M03495:530:000000000-LYBTV:1:1111:23686:10023 1:N:0:GTGCTCTG+TTCTTCCT
GGTCAGCATGTGAGCTTTGGAGTGAAATCTCTTGTCTTAAGGAATAAAGGAAAAAGATTCCGTCGGAGGCTCGGTGCTCTACAGGTTCAACCTTTGTACTCTATTATTGCCTCACATTCCATCTCTTGTGAAAATATATTTGATTGGCTTTTCTGCAGGTTGTTTGCCAGGACTTTCCAAGACCTCCACTAGAAAACACAATAAACTTTTTGGAAGCTGGACAACTATCTTCATTTTTCAGAAACAGTGAA
+
BCCCBFFFFFFFFGGGGGGGGGHHGHGHHHHHHHHHHHHFHHHHHHHHHHHHHHHGGHIHHHHHGGGGGGHHGGGGGHHHHHHHHHHHHHHHHHHHGFHHHHHHHHHHHHHHHHHHHHHHHHHHHHHHHHHHHHHHHGHHHHHHHHGFHHHHHHHHHGGGGHGHHGHHHGHHHHHHHHHHGHHHHHHHHHGHDHHHHHHHGHHGHHHHHHHGFHFHHHHHGHHHHHHHHGGGFFGGGGGGFFBGFGGGGGC
@M03495:530:000000000-LYBTV:1:1111:27444:10025 1:N:0:GTGCTCTG+TTCTTCCT
GTCAGCATGTGAGCTTTGGTCCAGCCTGAGTCCTGGTTTATCAACGGCAAAATATAGATCGGAAGAGCACACGTCTTAACTCCAGTCACGTGCTCTGATCTCGTATGCCGTCTTCTGCTTGAAAAAAAAACATAGAACTTGAGCAATGCACATGGTGACGCCAGTGCACAGATAGCGATGGGACACGTAGTGATCTGTGTGACCACCACATCTCTCTTCAGGCTTCTTCTTCTATCATTTCCCGAGGATAC
+
BBBABFFFFBFFGGGGGEGFGGHHHGCF4AGHHHHGEGHHHFHHHGGGGGHHHGHHHHHHGGFFEHHFFHHH?BFF1BGH5DGEFFGGGDGHHEGGHGFBFFEFEHGHHGGGGG4GFFGFHFHFEAFFGF//2222222@1?111011<1111?0<<1<<.-<-000000</0000<@..../..;:C/../0;900000.090/;9..CF0000000000099:FFF/;///;//////9/9..-;-9//
@M03495:530:000000000-LYBTV:1:1111:15863:10027 1:N:0:GTGCTCTG+TTCTTCCT
GTCAGCATGTGAGCTTTGGAGGGCAAGAAGTGGTTGTGACATTGCTATGGCAGCTAGAGCTGGTTTATCAACGGCAAAATATAGATCGGAAGAGCACACGTCTGAACTCCAGTCACGTGCTCTGATCTCGTATGCCGTCTTCTGCTTGAAAAAAAAAGCAAGGACCAAACCTAAGATCATTAAATGAGGAATTAGAAGACTGGGTACCATGGGAAAACAGCCCTGTAGTATCTCGAGGCCCTCCTAATCAC
+
AAB?AFFFFFFFGGGGGGFFAECEEEEGEEDGH5FEEFFGHHHHHHHHHFHGFGHHGFHGFHHGGGFHHGHHGGG0EGFB@FG5BFBGEDFEHAFHHHHGHHHGEGHGHHFHHDFHGFAGGHFFB??GHAFGHFGF@DDHGBFFDGG@CFG1?C/AC.0</<...<<..<.//;:C0;G0C0C0:0;;FG/0:00000/900../;/0000:.//://./.../.0//;//;//.9:9-......////;/
@M03495:530:000000000-LYBTV:1:1111:7627:10027 1:N:0:GTGCTCTG+TTCTTCTT
GTCAGCATGTGAGCTTTGGAGTGAAATCTCTTGTCTTAAGGAATAAAGGAAAAAGATTCCGTCGGAGGCTCGGTGCTCTACAGGTTCAACCTTTGTACTCTATTATTGCCTCACATTCCATCTCTTGTGAAAATATATTTGATTGGCTTTTCTGCAGGTTGTTTGCCAGGACTTTCCAAGACCTCCACTAGAAAACACAATAAACTTTTTGGAAGCTGGACAACTATCTTCATTTTTCAGAAACAGTGAAC
+
CCCCCFFFFFFFGGGGGGGGGGHHHHHHHHHHHGHHHHHHHHFGGHHHHHHHHHGGHIIIHHHGGGGGGHHGGGGGHHHHFHHHHHGHHHHHHHHHHGHHHHHHEHHHHHHHHHHHHHHHHHHHHHHHHHHHHHHHHHHHHHHHHFHHHHHHHHHHGHHHHGHHHHGHHFHGHHHHHGGHHHHHHHHHHGFHGFHFHHHGHHGHHHHHHHGGHHFHHHFHGGHHHHHHGHGGGGGGGGGFGBFGGGBFGE0
@M03495:530:000000000-LYBTV:1:1111:15716:10059 1:N:0:GTGCTCTG+TTCTTCCT
GTCAGCATGTGAGCTTTGGTCCAGCCTGAGTCCTGGTTTATCAACGGCAAAATATAGATCGGAAGAGCACACGTCTGAACTCCAGTCACGTGCTCTGATCTCGTATGCCGTCTTCTGCTTGAAAAAAAAAAAAATGAGCATTCCTGACTCTGACAGAATACGAAAACAAAATGCTATCACAGACCAATAAAGCTCACTCCGGTGTGTCTCTAATCTCTAACTGATGTTCATCTCAACAGGTGATATGTTCA
+
BBBBBFFFFFFFGGGGGGGGGGFCGFFHFCGHHFHFHHHHFGHFFG?EEGHHFFFFGHGFH?E1EGFFFFFGEG1?FGB@FGFEGGG3GDFHFCEGB4FB@B??>CGH3/?EHE4?44GBGGFHHHGGGC//</0111><111111101110=<00/<000....-/;...00;000;00:0;.././;0000000000;.---...90900//////9///////////9/////.9..///////////
@M03495:530:000000000-LYBTV:1:1111:5971:10062 1:N:0:GTGCTCTG+TTCTTCCT
GTCAGCATGTGAGCTTTGGAGTGAAATCTCTTGTCTTAAGGAATAAAGGAAAAAGATTCCGTCGGAGGCTCGGTGCTCTACAGGTTCAACCTTTGTACTCTATTATTGCCTCACATTCCATCTCTTGTGAAAATATATTTGATTGGCTTTTCTGCAGGTTGTTTGCCAGGACTTTCCAAGACCTCCACTAGAAAACACAATAAACTTTTTGGAAGCTGGACAACTATCTTCATTTTTCAGAAACAGTGAAC
+
DDDDCFFFFFFFGGGGGGGGGGHHHHHHHHHHHHHHHHHHHHHHHHHHHHHHHHGGGIIIHHHGGGGGGHHGGGGGHHHHHHHHHHHHHHHHHHHHHHHHHHHHHHHHHHHHHHHHHHHHHHHHHHHHHHHHHHHHHHHHHFHHHGGHHHHHHHGHHHHHHGHHGGHHGHGHHHHHHHFHGHHHHHGHHHGGGGHHHHHGHHHGHHHHHHGGFHFGGHHHHHHHHHHHHHGGGGHHHGGGEFGGGGGGGG0
@M03495:530:000000000-LYBTV:1:1111:19979:10087 1:N:0:GTGCTCTG+TTCTTCCT
GTCAGCATGTGAGCTTTGGAATTAGTAAATTCGTTGACGACAGAAGGAGCAAGATAACGACCACAGGGAGGGTGGTTTATCAACGGCAAAATATAGATCGGAAGAGCACACGTCTGAACTCCAGTCACGTGCTCTGATCTCGTATGCCGTCTTCTGCTTGAAAAAAAAAAAGTATAGATTCCTTGGTCATAGGGCTAGCCAGCGCGAGACTCATCTAACCAGCCGACCTGGTCCTTGGTGTCCCGACATGG
+
BBBBBFFFFDFFGGGGGGFGGGHHHHHHGHHGFGHHHGGGGGGHHHHGFHHFHHHHHFGGGGGAGHHGFGGG1FE1FFGFHHBGE/EEEFHHHFGGFHHHGGGGGHHHHHHGHGHFFHHHHFFHGHHFDFGHEFHHF1DGHHGDHHGHF.AFGHGHHHHGFGGF<@@GC@:.9;00000900000/:000000;/99.//0..;-9---;/9////;/9:;...----..99////9//.9///-.--.9.
@M03495:530:000000000-LYBTV:1:1111:13639:10087 1:N:0:GTGCTCTG+TTCTTCCT
GTCAGCATGTGAGCTTTGGAGTGAAATCTCTTGTCTTAAGGAATAAAGGAAAAAGATTCCGTCGGAGGCTCGGTGCTCTACAGGTTCAACCTTTGTACTCTATTATTGCCTCACATTCCATCTCTTGTGAAAATATATTTGATTGGCTTTTCTGCAGGTTGTTTGCCAGGACTTTCCAAGACCTCCACTAGAAAACACAATAAACTTTTTGGAAGCTGGACAACTATCTTCATTTTTCAGAAACAGTGAAC
+
CCCCCFFFFFFFGGGGGGGGGGHHHHHHHHHHHHHHHHHHHHHHHHHHHHHHHHGGHIHIHIHGGGGGGHHGGGGGHHHHHHHGHHHHHHHHHHHHHHHHHHHHHHHHHHHHHHHHHHHHHHHHHHHHHHHHHGHHHHHHHHHHHHHHHHHHHHHHGHHHHGHHHHHHGHHGHHHHHGHHHHHHHHHHHHHHGHHHHHHGHHHHHHHHHHGGHHHHHHHHHHHHHHHHHHGGGGGGGGGGG9FFGFCFGFC
@M03495:530:000000000-LYBTV:1:1111:3555:10093 1:N:0:GTGCTCTG+TTCTTCCT
GTCAGCATGTGAGCTTTGGTTTATCAACGGCAAAATATAGATCGGAAGAGCACACGTCTGAACTCCAGTCACGTGCTCTGATATCGTATGCCGTCTTCTGCTTGAAAAAAAAAAAAAAGTCGATGAAACGGGATAATGATAGTATCGGCGAGTTATGTGTAACAACAAGTGTAGAGTAGGAGTTCGACAATGTTAGGAGGTATGCCATTGGTGTGGACACCTCAGTAGACGACAACGGACCTAGCATCGCA
+
CCCCCFFFFFFFGGGGGGGGGGHHHHHHGGGAEHGHHHFGHGHHGGFEFHHHHHHGHHHFGFHGHHHHHHHHGFG?FGHB5D5@F?BBBBGGFEECFGHGHHHHEGHGGEE></<<///11///1=111....<01>1110=0000.--<---.00;00000000.;:/000000000000/:;0;.:.-000090/0/..;:00:0;0009....000../.B00000::-;;9.--.--/;:0000.9.
@M03495:530:000000000-LYBTV:1:1111:19788:10120 1:N:0:GTGCTCTG+TTCTTCCT
GTCAGCATGTGAGCTTTGGAGTGAAATCTCTTGTCTTAAGGAATAAAGGAAAAAGATTCCGTCGGAGGCTCGGTGCTCTACAGGTTCAACCTTTGTACTCTATTATTGCCTCACATTCCATCTCTTGTGAAAATATATTTGATTGGCTTTTCTGCAGGTTGTTTGCCAGGACTTTCCAAGACCTCCACTAGAAAACACAATAAACTTTTTGGAAGCTGGACAACTATCTTCATTTTTCAGAAACAGTGAAC
+
ABBA?FFFFDFF5GGG54GFCGCDGHGHFFFFFDGHHH6FG3AFFEGEEHHHFHGGDEHHFBF0EEE0ECFEGEEGHHGHHGG3FFGGFEHHHGGGHEHFHHHHHHHDFGHHHHHHBGD?GBBDFFFBGHHF3GFGHHFFF4?BGB0?CC1DDG1DGH@BGBGHCGHHHCFCCFFGFBGHFF0FGGHGHHHB1FGGHHH.DGGDDDGFGHGGHGHAGFGFCGCCHHHFG0CFGFFGGGGEBC9FFFBF0C9
@M03495:530:000000000-LYBTV:1:1111:10839:10122 1:N:0:GTGCTCTG+TTCTTCCT
GTCAGCATGTGAGCTTTGGAGGGCAAGAAGTGTGGTTTATCAACGGCAAAATATAGATCGGAAGAGCACACGTCTGAACTCCAGTCACGTGCTCTGATCTCGTATGCCGTCTTCTGCTTGAAAAAAAAAAAACAAAATGCAAATACGTAAACAACTCTACGAGGTGTTATCGGTATGTATATGATACTACTGCACGTCTAGTTTGAACTATTAATTAGACCATTGTTTTAAATATTATCTCTGCGATACCT
+
DDDDDFFFFFFFGGGGGGGGGGGGGGGHHHGHHHGHGHHHHHHHGGGGGHHHHHHHHHHHGGGGHHHHHHHGHHHGHHHHHHHHHHHHGHHHGHHHHHBGHHGGHHHHGGGHGHHHHHHHHFHHHGG@C<@/...00<11=11111.00..00..<0<00...-..:.000.-.9.0;0;BB0;0000;000000.:./.0;0000;0;000:00000000/00000//000:0:000;00000--..-00
@M03495:530:000000000-LYBTV:1:1111:23752:10146 1:N:0:GTGCTCTG+TTCTTCCT
GTCAGCATGTGAGCTTTGGAATTAGTAAATTCGTTGACGACAGAAGGAGCAAGATAACGACCACAGGGAGGGTGGTTTATCAACGGCAAAATATAGATCGGAAGAGCACACGTCTGAACTCCAGTCACGTGCTCTGATCTCGTATGCCGTCTTCTGCTTGAAAAAAAAAAAAAAAAACTACATCAACTAGGACTACTAAGAAAGTCTATCTGTCAATCATATAGATGCTGTATCAGGTAAGCAAGTATACA
+
EEEEDFFFFFFFGGGGGGGGGGHHHHHHHHHHGHHHHHGFGGGHHHHHHHHHHHHHHHGGGGGHHHHGGGGGEFGEGHHHHHHHGGGGGHHHHHHHHHHHGGGGHHHHHHHGHHHGHHHHHHHHHHHHGHHHGHHHHH1GHHGGHHHHGGGHGHHHHHHHHHHHHGGC<:9A-----.010011:0/100/00/:/<11001/0<11111111111<101<1B1111011<111110111001//1<:111
@M03495:530:000000000-LYBTV:1:1111:22870:10152 1:N:0:GTGCTCTG+TTCTTCCT
GTCAGCATGTGAGCTTTGGAATTAGCTGGTTTATCAACGGCAAAATATAGATCGGAAGAGCACACGTCTGAACTCCAGTCACGTGCTCTGATCTCGTATGCCGTCTTCTGCTTGAAAAAAAAAACACACTTCTTAAATCCAGTCACGGTGGCGTTCCGCTTATGCCAACGTCTGCTTGGAAAAAAATAGAACATAGATACTGTGCTCTTGGTGAGTTCGCACGTCTGATGTCACTATGACTGTATCGATCA
+
BBBBAFFFFFFFGGGGGGGGGGHHHHHHGBGHHHHHFGECEFFGGGHFFFHHHHGGGGHHHHHHHGCHHGGGHHHHHGHHHHGGFHGGHHEGDFGHGGFHHFGGGHGFHHHGGHFGGFGGGFG//?0//2222<<1111111<1?<?/...0-<-./...<.=0DD00:..=/.00;:.0;0/.-9.009;0/;00;00090;00900000/././//;9.9-..../////////////://///.....
@M03495:530:000000000-LYBTV:1:1111:24729:10161 1:N:0:GTGCTCTG+TTCTTCCT
GTCAGCATGTGAGCTTTGGATGGTTCTGGTTTATCAACGGCAAAATATAGATCGGAAGAGCACACGTCTGAACTCCAGTCACGTGCTCTGATCTCGTATGCCGTCTTCTGCTTGAAAAAAAAAAAACCAACTTTTCTCTTAACATAGTTCATGTGTCTCATCTCCGATCCCCACGAGCTGTGCCTGCTATTTCGTCCCTCCAACCAGGTCCTTGACTCGCTCGCGTCTGTCTGCTAACATACTGCTACTCT
+
DCDDEFFFFFFFGGGGGGGGGGGHHHHHHHHHHHHHHHGGGGGHHHHHHHHHHHGGGGFHHHHHHGHHHGHHHHHHHHHHHHGHHHGHHHHHFHHHGGHHHFGGGHGHHHGHHHHGHHHGGGCC//////<11?11F?11111111<1<11>>11<111111110.-<-</./.----.01/1110.011111:..<.=/<:00.<..<00<11001:.-..---<<..1<111<11/01:0111111001
@M03495:530:000000000-LYBTV:1:1111:17077:10177 1:N:0:GTGCTCTG+TTCTTCCT
GTCAGCATGTGAGCTTTGGACTCCTGACTGGTTTATCAACGGCAAAATATAGATCGGAAGAGCACACGTCTGAACTCCAGTCACGTGCTCTGATCTCGTATGCCGTCTTCTGCTTGAAAAAAAAAAAAAATTTCCTTACACTCGGCTACGATGCTGAGGATCGGCCACACCAGTGATCACTCATCGATGTCTCACAATTCATAGCTAACGGTAGCACACTACCTCAGCTTTTCACAGCCACAGTCTCAGCC
+
CCCCCFFFFFFFGGGGGGGGGGHHHHHHHHHFGHHHHHHHGGGGGHHHHHHHHHHHGGGGHHHHHHHFHHHGGHHHHHHHHHHHGHHHGHHHFF4FGHGGHHHHGGGHGGHHHHHFHBGHHGGG?>/>A@011<11<1<111>>...</.....0=0;;;//.:-.:......00000;:00:;09/90.;00;000:0;0;000000:.-;..00:/.////00000000900:0;..:/9.000000;/
@M03495:530:000000000-LYBTV:1:1111:18620:10182 1:N:0:GTGCTCTG+TTCTTCCT
GTCAGCATGTGAGCTTTGGAGCAAGAAACGACCACAGGGAGGGTGGTTTATCAACGGCAAAATATAGATCGGAAGAGCACACGTCTGAACTCCAGTCACGTGCTCTGATCTCGTATGCCGTCTTCTGCTTGAAAAAAAAAAAAAATAAGATCTCACTCAACTATTATTCCTCTATATATTAGCTAAAGCTCCACACTGTTCCTTGATTCATAACCTCCTATTAATCATTTCTATCATATGTACTTACATCA
+
CDEEDFFFFFFFGGGGGGGGGGHHHHHHHGGGGGHHHHGFGGGGGGGGHHHHHHHGGGGGHHHHHHHHGHHGGGGHHHHHHHGHHHGHHHHHHHGHHHHGHHHGHHHHG?FHHGGHHHHGGGHGHHHHHHHHHHHHGGGG@A<--.0111111:111<:0/10111<111111:1111111:/1111010000/0</0111111101111111001/./011<11:111111111111111111111<110
@M03495:530:000000000-LYBTV:1:1111:25440:10191 1:N:0:GTGCTCTG+TTCTTCCT
GTCAGCATGTGAGCTTTGGAGTGAAATCTCTTGTCTTAAGGAATAAAGGAAAAAGATTCCGTCGGAGGCTCGGTGCTCTACAGGTTCAACCTTTGTACTCTATTATTGCCTCACATTCCATCTCTTGTGAAAATATATTTGATTGGCTTTTCTGCAGGTTGTTTGCCAGGACTTTCCAAGACCTCCACTAGAAAACACAATAAACTTTTTGGAAGCTGGACAACTATCTTCATTTTTCAGAAACAGTGAAC
+
BBBAAFFFFFFFGGGGGGGGGGHHHHHHHGHFHHGHHHHHHFHHHHHHHHHHHHGGHHHHGGGGGGGGGHHGGGFGHGHHHHHCFFGHHHHHHHHHHHHHHHGHHHHFHHGHHHFHHHHHHHFHHGHHHFGHHHHHHHHHHB4FHAGGHHEFHHFHHGHHHGHHHHHHHGGHHHHHHGFFHHHHHGGHHHHHHHHGHHHGHGFGHHHGHHGGHHFGHHECFHFHHHHHGHFGGGGGGFFFBBFFGFCFFG9
@M03495:530:000000000-LYBTV:1:1111:20287:10203 1:N:0:GTGCTCTG+TTCTTCCT
GTCAGCATGTGAGCTTTGGACTCCTGACTGGTTTATCAACGGCAAAATATAGATCGGAAGAGCACACGTCTGAACTCCAGTCACGTGCTCTGATCTCGTATGCCGTCTTCTGCTTGAAAAAAAAAAAAAATTAAAACATCGGGTGGTCGCAGAACTCCAACCAGAGATCCCCGAGCGAGCATACTTCTCTTGGTCGATCATTCTTAGCCACCATTTCGGACGGTGACACCGCTCAACTCGCGCACATGCAG
+
EDEECFFFFFFFGGGGGGGGGGHHHHFHHHHHHHHHHHHHGGGGGHHHHHHHHHHHGGGGHHHHHHHGHHHGHHHHHHHHHHHHGHHHGHHHHHGHHHFFHHHHGGGHGHHHHHHHHHHHHGGG/>////01111=1.11..-<-<.<--:.-//:C0:0<..9../100/<--<------:10111<:1100<B--<..:111111000/..0111/-.---..<01<.<---.0/10.------100<<
@M03495:530:000000000-LYBTV:1:1111:8051:10213 1:N:0:GTGCTCTG+TTCTTCCT
GTCAGCATGTGAGCTTTGGAGACTGGTTTATCAACGGCAAAATATAGATCGGAAGAGCACACGTCTGAACTCCAGTCACGTGCTCTGATCTCGTATGCCGTCTTCTGCTTGAAAAAAAAAAAGAGAAAATAGTGGGAATGACTTAAGGCGAGTCCCGCGGCAGTGACAATGAAGCGGAGGAACTCAGAACACATCGCATTCACATGTGTGACTATGTAAGGTTCTCGTAACAATACTTAATTCTATGAATA
+
CCCCCFFFFFFFGGGGGGGGGGGHHHHGHHHHHHHGGGGGHHHHHHHHHHHGGGGHHHHHHHGGHHGHHHHHHHHGHHHGHHHGHHHHHBGHHGGHHHHEGGHGHHHHHHHGGGEHGGG/<//?2222?111=10//101111111F<0---</00-------/090000;0000-----9/.0;0000///.00.....0;:B00000.0000009::000:00:..;..:0:B0000000000000000
@M03495:530:000000000-LYBTV:1:1111:8984:10217 1:N:0:GTGCTCTG+TTCTTCCT
GTCAGCATGTGAGCTTTGGAGGGTGGTTTATCAACGGCAAAATATAGATCGGAAGAGCACACGTCTGAACTCCAGTCACGTGCTCTGATCTCGTATGCCGTCTTCTGCTTGAAAAAAAAAAAAAAATCTCAAATGCATACTAACAAGGATGAGCACACGCAAACACTACGATAATCTCGTCTCGATACAGAGTGAGAATGATGAGCTCTCCTGATTCTTCACTATTATCGTCTTATACAAGATGCACATCC
+
CCCCCFFFFFFFGGGGGGGGGGGGGGGGHHHHHHHGGGGGHHHHHHHHHHHGGGGHHHHHHHGHHHGHHHHHHHHHHHHGHHEFHHHHH4GHHGGHHHHGGGHGHHHHHHHHHFGF@CG/<</<--0>11100000000<000000/.:000000:/.@----...0//.....0009....//9;.-000/00000:009000000000/:09000090090000;90.:..;0;;0000;00009000/
@M03495:530:000000000-LYBTV:1:1111:8442:10235 1:N:0:GTGCTCTG+TTCTTCCT
GTCAGCATGTGAGCTTTGGAATTAGTAAATTCGTTGACGACAGAAGGAGCAAGATAACGACCACAGGGAGGGTGGTTTATCAACGGCAAAATATAGATCGGAAGAGCACACGTCTGAACTCCAGTCACGTGCTCTGATCTCGTATGCCGTCTTCTGCTTGAAAAAAAAAAAAAACTAAGATGTCAATTATGTAGCATGACAGTAATCGTGTGACTCGGAACAATTATGGTGTAAACATCGTACTACTCAAA
+
EEEEEFFFFFFFGGGGGGGGGGHHHHHHGHHHGHHHHHGGGGGHHHHHHHHHHHHHHHGGGGGHHHHGGGGGEFGEGHHHHHHHGGGGGHHHHHHGHHHHGGGGHHHHHHHGHHHGHHHHHHHHHHHHFGHGGHHHHHFHHHGGHHHHGGGHGHGHHHHHFHDHHGGEEGAC--.<:00011<111<<111<111110000001111.<.<.1111....<//0:111011<01:110<....91110100
@M03495:530:000000000-LYBTV:1:1111:9307:10243 1:N:0:GTGCTCTG+TTCTTCCT
GTCAGCATGTGAGCTTTGGAATTAGTAAATTCGTTGACGACAGAAGGAGCAAGATAACGACCACAGGGAGGGTGGTTTATCAACGGCAAAATATAGATCGGAAGAGCACACGTCTGAACTCCAGTCACGTGCTCTGATCTCGTATGCCGTCTTCTGCTTGAAAAAAAAAAAATTAATTTTTATATGAAATTTACCCAAAACCAAAAAAACATGCTGTCAAACGGTATCATCATAAACCAACTTATATTGGA
+
CCCCBFFFFFFFGGGGGGGGGGHHHGHHHHHHGCGHHHGGGGGHHHHHHHHHHGHHHHGEEGGHHHHEFFGGEGGBFHHHHHHHGGGGCHHHHHHHHHHHGGGGFHGHHHHGFHHGFHHHHHHHHGHHGHHHGHHHFH1FGHF?GHHHGGGHGHFBHHHHECHHGGG@@--::/99;B0=0.00900000;CFG090EAE?:E?..AA-..;/9//;///9/.....//9///://;B.:.//////;://
@M03495:530:000000000-LYBTV:1:1111:12967:10247 1:N:0:GTGCTCTG+TTCTTCCT
GTCAGCATGTGAGCTTTGGTCCGCCTGAGTCCTGGTTTATCAACGGCAAAATATAGATCGGAAGAGCACACGTTCTGAACTCCAGTCACGTGCTCTGATCTCGTATGCCGTCTTCTGCTTGAAAAAAAAAAAATAACAACGTAATGAGACAAAAGACTACTGACACATACTGCTACGTATCTAACGTCTATTAACTTTCACGTCACAATATACATGACCACATCTGATCATCGCTAGTCACAATCGTACTA
+
CEEECFFFFFFFGGGGGGGGGGGGGGHHHHHHHHHHHHHHHHHHGGGGGHHHHHHHHHHHGGGGHHHHHHHGHHHGHHHHHHHGHHHHHGHHHGHHHHGFGHHGGHHHHGGGHGHHHHHHHGFHHGGGGF///01<111.-.00.11110/</././1</101000<00<111111..01.1110./</.11<1111<<11.....100<111111000<9.00<11111110...9011:100<..<<.1
@M03495:530:000000000-LYBTV:1:1111:2982:10260 1:N:0:GTGCTCTG+TTCTTCCT
GTCAGCATGTGAGCTTTGGTCCAGCCTGAGTCCTCTGGTTTATCAACGGCAAAATATAGATCGGAAGAGCACACGTCTGAACTCCAGTCACGTGCTCTGATCTCGTATGCCGTCTTCTGCTTGAAAAAAAAAAACAGACCAAAACACATAAAGCGTTTTATGTGGACCCATAGTACCAGTGGGAATCATAACGCAGCCCAGTTTCAGACCCACAGTAGATGAGTGACATCTCACATGGCCTAGAAGTCGCA
+
BBBB@FFFFFFDFGGFGGGGG4GGHGHH4FHHHHHHHF5AGHHHHHHGEEEEFFGHHHHGHHH1EF?GAHHHHHGBGHGHHGGHHHHHHHHGHHHGHHHGHEHGFFFHFGGGGGFGGHHHH3BGHHHHCD@<C/</00?/0/.<0<0.111=11.<<<<0=00000//:./;G000000:0;..//0;000;.----..9.90;0;09/......//////////////////////..//;////;9.--
@M03495:530:000000000-LYBTV:1:1111:16573:10271 1:N:0:GTGCTCTG+TTCTTCCT
GTCAGCATGTGAGCTTTGGAGTGAAATCTCTTGTCTTAAGGAATAAAGGAAAAAGATTCCGTCGGAGGCTCGGTGCTCTACAGGTTCAACCTTTGTACTCTATTATTGCCTCACATTCCATCTCTTGTGAAAATATATTTGATTGGCTTTTCTGCAGGTTGTTTGCCAGGACTTTCCAAGACCTCCACTAGAAAACACAATAAACTTTTTGGAAGCTGGACAACTATCTTCATTTTTCAGAAACAGTGAAC
+
CCCCCFFFFFFFGGGGGGGGGGHHHHHHHHHHHHHHHHGHHHHHHHHHHHHHHHGGHHIIHIHGGGGGGHHGGGGGHHHHHHHHHHHHHHHHHHHHHHHHHHHHHHHHHHHHHHHHHHHHHHHHHHHHHHHHHHGHHHHHHGHHHFHHHHHHHHHHHHHHHGHHHHHHHHEHHHHHHHHHHHHHHHHHHGHHHHHHHHHGHGHGHHHHHHGGGHHHHHHHHHHHHHHHHHGGGGGGGGGGGFBFGGGGFGB
@M03495:530:000000000-LYBTV:1:1111:20159:10275 1:N:0:GTGCTCTG+TTCTTCCT
GTCAGCATGTGAGCTTTGGTCCGCCTGAGTCCTGGTTTATCAACGGCAAAATATAGATCGGAAGAGCACACGTCTGAACTCCAGTCACGTGCTCTGATCTCGTATGCCGTCTTCTGCTTGAAAAAAAAAAAAAGCAAAAGAGTGACATCCAGTCACAGCCGACAATCTCGTATGCAGCCTCCTAATTGAAACAACAATAACACATAGTCGGTTATTTAGGTCAACACTATGAAACGCGCCAGTGATGTGCG
+
ABB@AFFFF5BDGGDBGGFGGFEEGGHF4FHHHHFFHGFHHCFFE2EGCCGHFGHFHF5GEGGEHCGGGFHGHCCFEGHGHH3BDGFFGHHFGHFB44@FGHAEHHGHGGGHGHGHF4FB0BG3G/////>/<.010100.0<=00000/<000<G=0.<@:---0;00.9;990;0/.//9/00;;900009..9.00000/.///:/.--;.///////;///;.:/9/////.----.-9/;/////.
@M03495:530:000000000-LYBTV:1:1111:23630:10275 1:N:0:GTGCTCTG+TTCTTCCT
GTCAGCATGTGAGCTTTGGTCCAGCCAGAGTCCTGGTTTATCAACGGCAAAATATAGATCGGAAGAGCACACGTCTGAACTCCAGTCACGTGCTCTGATCTCGTATGCCGTCTTCTGCTTGAAAAAAAAAAGAACCATCGCTCAACAACATGACGCACTTATTGCATTGCTACAAGCACTTGGATTCCATCAACTGATCCTTCACCATTCGTCTCTCCCACCTCCCGCACTTCCATCCGCATCCCCTCCAG
+
BBBBAFFFFFFFGGGGGGGGGGFHHGHHFGFBGHHHHHHHHHHGHGGGCAHHHHHHHEFHHGFGFHHHGHHHGHHHFGHHBGHBFGFHHGHHHGHFGDF4FEGGCHHHHGEGHGFHDEGFCFGHHHGD?BB//00/?11/<0/<>F1...0>F1..<--/==00<00000000000.;/;:000000000000/0900;09000000:000/.9/00///...;...---9;/;/;/...9A-/9A...9/
@M03495:530:000000000-LYBTV:1:1111:3316:10302 1:N:0:GTGCTCTG+TTCTTCCT
GTCAGCATGTGAGCTTTGGAATTAGTAAATTCGTTGACGACAGAAGGAGCAAGATAACGACCACAGGGAGGGTGGTTTATCAACGGCAAAATATAGATCGGAAGAGCACACGTCTGAACTCCAGTCACGTGCTCTGATCTCGTATGCCGTCTTCTGCTTGAAAAAAAAAACAATAAGCAACCAGTGAGGAAACAGAAGCCTGGGGAACCCAGACAAACATCGCATACGTCTCTCTCGCACACGCATCTCAC
+
BBBBBFFFFFFFGGGCGGFFG4FHFGHHFGHHGGHHGHGFEEEHHHHHHHHHHHHHHHGFGEGHHHHAFEGGBFEEFHHHHGHHF//>>FGGHGHEGFFFEEFEGHHHGHHGHEGFHHHHHHHHHHHH<0???GDGFD<FGF?DH?D?@ECHGHHHHHHHHFDDCCC@D-...00;;0;/;CA.0009.9//99/;///./...;.;.......;.9..//.....:.;.9./9//.9-9-9;--99////
@M03495:530:000000000-LYBTV:1:1111:13396:10310 1:N:0:GTGCTCTG+TTCTTCCT
GTCAGCATGTGAGCTTTGGACCAGCCTGAGTCCCTGGTTTATCAACGGCAAAATATAGATCGGAAGAGCACACGTCTGAACTCCAGTCACGTGCTCTGATCTCGTATGCCGTCTTCTGCTTGAAAAAAAAAAAAACAAACAAGAATACAAACATTTATATATCTTGATATGCTAGACACAGTATATAACTTACAAGCTATGCTACCGATCATTAATCTTACAACGCCGAACCACTAACTCTATAGTTGCAC
+
DDDDDFFFFFFFGGGGGGGGGGHHHGHHGHHHHHHHHHHHHHHHHHGGGGGHHHHHHHHHHHGEFGHHHHHHHGHHHGHHHHHHHHHHHHGHHHGHHHFH4GHHGGHGHHGGGHGHHHHHGH?GHHHGGGFD//<...0.0<<0/0=000<..000=000000000<00000000000//<0:000000000000090<00000<:-.<-.0<0000:000000--------.<0/000<000<0:0000<
@M03495:530:000000000-LYBTV:1:1111:4142:10332 1:N:0:GTGCTCTG+TTCTTCCT
GTCAGCATGTGAGCTTTGGAGACTGGTTTATCAACGGCAAAATATAGATCGGAAGAGCACACGTCTGAACTCCAGTCACGTGCTCTGAACTCGTATGCCGTCTTCTGCTTGAAATAAAAAATCATATCAAGCAATCATAGCTTTAACATCATATACATCATTAAGAGAAAGAACTGTATAATTGTGTCATTAGTTGGTATTTATTTGAATCATTGATATTTTCTCACGGAAAAAAGTATCATCTATTGGCT
+
AAAAAF1DDBFDG1FGGFFAGFFFGC1B0GGDAGHGC000A0FFBBGGB1F/EFEFACF0GGG0FBFHG1DAC1BFGFFGHH/F1BE12B@B>0?FF2B>//BFD211>11F112>1>FF/0B12222B>11B0111F2BBFB1>@11@11@2222@22121@11110?FC000??1<<D1<11>10=G1<1>F10/<<=00<00<=F0<D000=000<00;00CB0.:@.-/;-.;0090;009B000;/
@M03495:530:000000000-LYBTV:1:1111:27175:10348 1:N:0:GTGCTCTG+TTCTTCCT
GTCAGCATGTGAGCTTTGGAGTGAAATCTCTTGTCTTAAGGAATAAAGGAAAAAGATTCCGTCGGAGGCTCGGTGCTCTACAGGTTCAACCTTTGTACTCTATTATTGCCTCACATTCCATCTCTTGTGAAAATATATTTGATTGGCTTTTCTGCAGGTTGTTTGCCAGGACTTTCCAAGACCTCCACTAGAAAACACAATAAACTTTTTGGAAGCTGGACAACTATCTTCATTTTTCAGAAACAGTGAAC
+
BBBBBFFFFFFFGGGGGGGGGGGHHHHHHHHHHHHHHHHHHHHHHHHHGHHHHHGGHHHHHHHEFGGCEHHGEEEEHHHHHHHHHHHGHHHHHHGHHHHHHHHHHHHBGHGHHHHHHHGHHHHHHHHGHGHHHHHHHHHHHFHHDGGHHHHHHHGHGHHHGDHHHHGHFGHHHGHHHFHHHHHHHHHHHHHGHHGHHHHGHHFGHHHGHHGGFHHHHHFHHHCGHHHFGFBGGFFGFFGFFBBFGGFFFG0
@M03495:530:000000000-LYBTV:1:1111:25940:10363 1:N:0:GTGCTCTG+TTCTTCCT
GTCAGCATGTGAGCTTTGGAATTAGTAAATTTGTTGACGACAGAAGGAGCAAGATAACGACCACAGGGAGGGTGGTTTATCAACGGCAAAATATAGATCGGAAGAGCACACGTCTGAACTCCAGTCACGTGCTCTGATCTCGTATGCCGTCTTCTGCTTGAAAAAAAAATATCTTCTCTTTCAGAAAACACTTGTCTTTCGTTTTGTACTTAATCATCTGCTACATGGACTTATTTTCCTTGCTTTGCTAA
+
BBBBBFBFFDFFGGGGGFGGGGFHHGFHGHHHHFGHGHGDGFGHFHFFHHHHHHHHGGEFEGG1FGHGAEGGFFGEFHGFFF4B1E@EFHGGHHHFFFFGE?/ECEFFHHHGFFHGFHHEFF2GHHEGD@/CFHGD><FF?G/E0FDHGE?GFF1GHFHFGF<=.-<C-.:;0;CC:;0CC00900;//9ABF00;;000../:.;/909900;00/;9//;9/;/;./9//////9/9;:/9B//9/://
@M03495:530:000000000-LYBTV:1:1111:26255:10374 1:N:0:GTGCTCTG+TTCTTCCT
GTCAGCATGTGAGCTTTGGAGTGAAATCTCTTGTCTTAAGGAATAAAGGAAAAAGATTCCGTCGGAGGCTCGGTGCTCTACAGGTTCAACCTTTGTACTCTATTATTGCCTCACATTCCATCTCTTGTGAAAATATATTTGATTGGCTTTTCTGCAGGTTGTTTGCCAGGACTTTCCAAGACCTCCACTAGAAAACACAATAAACTTTTTGGAAGCTGGACAACTATCTTCATTTTTCAGAAACAGTGAAC
+
BBBBAFFFFFFFGGGGGGGGGCGGHFFHGHHEGHCGHHHHHHGHGHHHGEHBGFEFHHHHFHHA?FGGGHHGGEGFHHHHHFFFHHFHHHHHHHGHFFHHHHHHHHHHFHHGHHFHHHHFGGHHHHFHHHHGHFHFFHHGH4GHHHGHGHFFFH3DFGHHHGHHFFHHHHHHHHHHFFHHGHHHHHHFHHHGDDFGFFHGH0DDGHGGHHGGFGGHGHCGAGHHHGFHHGBBFFGGGGGEGFGGGFFGG00
@M03495:530:000000000-LYBTV:1:1111:23812:10417 1:N:0:GTGCTCTG+TTCTTCCT
GTCAGCATGTGAGCTTTGGAGTGAAATCTCTTGTCTTAAGGAATAAAGGAAAAAGATTCCGTCGGAGGCTCGGTGCTCTACAGGTTCAACCTTTGTACTCTATTATTGCCTCACATTCCATCTCTTGTGAAAATATATTTGATTGGCTTTTCTGCAGGTTGTTTGCCAGGACTTTCCAAGACCTCCACTAGAAAACACAATAAACTTTTTGGAAGCTGGACAACTATCTTCATTTTTCAGAAACAGTGAAC
+
DDDDCFFFFFFFGGGGGGGGGGHHHHHHHHHHHHHHHHHHHHHHHHHHHHHHHHGGHIIIHHHGGGGGGHHGGGGGHHHHHHHHHHHHHHHHHHHHHHHHHHHHHHHHHHHHHHHHHHHHHHHHHHHHHHHHHHHHHHHHHHHHHHHHHHHHHHHHHHHHHGHHHHHHHGHHHHHHHHHHHHHHHHGHHHHHGHGHHHHGHHHDGHHHHHGGHHHHGHHHHHHHHHHHHHGGGGGFGGGGG0CFGGGGGG0
@M03495:530:000000000-LYBTV:1:1111:25360:10431 1:N:0:GTGCTCTG+TTCTTCCT
GTCAGCATGTGAGCTTTGGAGCAAGAAACGACCACAGGGAGGGTGGTTTATCAACGGCAAAATATAGATCGGAAGAGCACACGTCTGAACTCCAGTCACGTGCTCTGATCTCGTATGCCGTCTTCTGCTTGAAAAAAAAAAAAACTCGACACACGATCATAGTGAGGTCCCCTCACGATATGGAATAGTGATGCATGGTTGTAAATCTAACGACTCTGTCTCATTGCTCACCTTACACAATTACTACCTAT
+
EDEDDFFFFFFFGGGGGGGGGGHHHHHHHGGGGGHHHHGGGGGGGGFGHHHHHHHGGGGGHHHHHHHHHHHGGGGFHGHHHHGFGHGHHHHHHHHHHHHGHHHGHHHFFBGHHGGHHHHGGGHFHHGHHHHFGHHGGGGC>-<-.00..-.-<.--.9.1111110.//0.9<.<...<.-11<B00<111:<1011.11.<11111<1:0..-..0111<111111<110.00<01<0.0111:11/:11
@M03495:530:000000000-LYBTV:1:1111:19421:10437 1:N:0:GTGCTCTG+TTCTTCCT
GTCAGCATGTGAGCTTTGGAATTAGTAAATTCGTTGACGACAGAAGGAGCAAGTAACGACCACAGGGAGGGTGGTTTATCAACGGCAAAATATAGATCGGAAGAGCACACGTCTGAACTCCAGTCACGTGCTCTGATCTCGTATGCCGTCTTCTGCTTGAAAAAAAAAAATATAAAGATGTAGACTGTAATGTTGATACATACAAAGAGTGTCGAAATAATCACACTCTGTAACGAACTGAGCTGGTGTTG
+
CCCCCFFFFFFFGGGGGGGGGGHHHHHHHHHHGGHHHHGGGGGHHHHHHHHHHHHHHGGGGGHHGHGFGGGEFGGGHHHHHHHGGGGGHHHHHHHHHHHGGGGHHHHHHHGHGHGHHHGHHHHHHHHGHHHGHHHHHFHHHGGHHHHGECGGHHHHHHHGHHHHGGEEE<.011111101111111001111<1111111:10<00//<1111.....11111000//111111..9<.000010///..9
@M03495:530:000000000-LYBTV:1:1111:6016:10439 1:N:0:GTGCTCTG+TTCTTCCT
GTCAGCATGTGAGCTTTGGAATTAGCTGGTTTATCAACGGCAAAATATAGATCGGAAGAGCACACGTCTGAACTCCAGTCACGTGCTCTGATCTCGTATGCCGTCTTCTGCTTGAAAAAAAAAAAAAAAAATTCAATCATCTCAAAATACAAACTATCAACATTTCTAAACTTCGATCCAGTAAGTGAGATGAATATCATGTGAAAACGAGCTATGACCACTATACTATCCCACATAGACAATAGCTCAGC
+
EEEEEFFFFFFFGGGGGGGGGGHHHHHHHHHHHHHHHHGGGGGHHHHHHHHHHHGGGGHHHHHHHGHHHGHHHHHHHHHHHHEFGHGHHHHH4GHHGGHHHHGGGHGHHHHHHHHHHHHGGG@BC<<>@--.011=11011=<1100<00000.01111</</1111111<111.<1..0011111110<1011111111111:111/-..<.0<11100.0/1111111/<0.90011:1/011:11</0
@M03495:530:000000000-LYBTV:1:1111:22554:10443 1:N:0:GTGCTCTG+TTCTTCCT
GTCAGCATGTGAGCTTTGGTGCCGCCCTGGTTTATCAACGGCAAAATATAGATCGGAAGAGCACACGTCTGAACTCCAGTCACGTGCTCTGATATCGTATGCCGTCTTCTGCTTGAAAAAAAAAAATCCCCGGGCACCCCGGTAGTAATCACACGTACTTGCTATTCACTCTCGTCTACTTAACAAAGCTGCTTGCCTTAATCTTATTATTACTCACCCTATGCCCGCTCACATGCTCTGTCAATGTTGCT
+
BBBBBFFFFFFFGGGGFFGGGGHGGGGGHHGFGHHHHHHGGGGGFHHHHGHHHHHGEGDGHHGHHHGHHFGG5GGFHGGHHHHEHHHGHGBBG4BGFFCGHHDGGGHGHHHGHHHHHHDGCD////0?11/<->--...---<:.000;00:0;:./..:090000;00009;.9...00009000.//00/9;0./9/////////////9:;///....;////.-9-.9:///////9//9;//////
@M03495:530:000000000-LYBTV:1:1111:17372:10459 1:N:0:GTGCTCTG+TTCTTCCT
GTCAGCATGTGAGCTTTGGAATTAGTAAATTCGTGATATAACGACCACAGGGAGGGTGGTTTATCAACGGCAAAATATAGATCGGAAGAGCACACGTCTGAACTCCAGTCACGTGCTCTGATCTCGTATGCCGTCTTCTGCTTGAAAAAAAAAAATGTAACATAACCAGGTGTGAAGCATAAAACCTCATCTGTTAAACTAATACCACTATGATCACCTTACTTTCACACCATACGCGTATGTATGTACAG
+
CCCCCFFFFFFFGGGGGGGGGGHHHHHHHHHHGHGHHHHHHHGGGGGHHHHGGGGGEFGGGHHHHHHHGGGGGHHHHHHHHHGHGGGGHGHHHHHGHHHGHHHHHHHHHHHHGGGHGHHHHH3FHH?DHBGFGGGHGHHHHHHHFGHHHCCG--<.00::0:00://0..//;.;000/0;0000.///00000;0900000000090/9;0;000////9/////://:..9/;..---./////9/9//
@M03495:530:000000000-LYBTV:1:1111:2995:10466 1:N:0:GTGCTCTG+TTCTTCCT
GTCAGCATGTGAGCTTTGGTCCAGCCTGAGTCCCTGGTTTATCAACGGCAAAATATAGATCGGAAGAGCACACGTCTGAACTACAGTCACGTGCTCTGATATCGTATGCCGTCTTCTGCTTGAAAAAAACAAATTTCCTAGAGTACGCACAAAGAGGGCGTAATTCTAGGAGGAAAGTAGAAATGCTTAGATAGCACGAAGTACTCCGATTTCGAAAGCAGCTCACTGTAGATCAACTGACTCTGAAGCTC
+
@AAAAFFFFDFFFGFGGGFEF4AGFF4BBCDGFHHGFGHFG5GHFHEGGGGFFFHHFFADFHGEFGCFBFFHHEGE2FHEEF3@3BBBBBEHEC1GGH4@4BBFBBF3@GEEGGFHEFFF3303?3B><///01112>121@1@>1/?C<CCG00</.>-->..=D00000/.</<.00000:0::;:<0<0000;0-.9..9;0;B.99..;/9..9/:/9;/9F/9/////;99BF/:B/9//////9/
@M03495:530:000000000-LYBTV:1:1111:13918:10489 1:N:0:GTGCTCTG+TTCTTCCT
GTCAGCATGTGAGCTTTGGAGTGAAATCTCTTGTCTTAAGGAATAAAGGAAAAAGATTCCGTCGGAGGCTCGGTGCTCTACAGGTTCAACCTTTGTACTCTATTATTGCCTCACATTCCATCTCTTGTGAAAATATATTTGATTGGCTTTTCTGCAGGTTGTTTGCCAGGACTTTCCAAGACCTCCACTAGAAAACACAATAAACTTTTTGGAAGCTGGACAACTATCTTCATTTTTCAGAAACAGTGAAC
+
BBBBAFDFFFFFGGGGGGGGGGHHGHHHHHHHHHHHHHHHHHHHHHFHHHHHHGGGHHHHFGHGGGGFGHHGFEEGHHHHHHGCHGHHHHHHHHHHHHHHHHHHFHHGHFGHHHHHHHHHHHHHHHHHHGFFFGHHHHHHHFHHHEFFGFHHFHHHEHHHHFHGHHHHHGHHHHGHHHGFHHHGHFHHHGHGHHHHHHHGGHHHHHHHHHGGGHHGFHGFFGHHHGHHHHGGGFFGGGGGEFGGGGEGGF0
@M03495:530:000000000-LYBTV:1:1111:2667:10509 1:N:0:GTGCTCTG+TTCTTCCT
GTCAGCATGTGAGCTTTGGAATTAGCTGGTTTATCAACGGCAAAATATAGATCGGAAGAGCACACGTCTGAACTCCAGTCACGTGCTCTGATCTCGTATGCCGTCTTCTGCTTGAAAAAAAAAAAAAAGGCACTCATGAGAGTATTGATGTGTAGTACTACCCAAGTGCTGCGTCTGACCAGAAGTCACACAAGTGTACAGACACTGAGCAGTGGCAATATAACGAATCCGACATGTGCATGACAGCTGTT
+
CCCCCFFFFFFFGGGGGGGGGFHHHHHHGHHHHHHHHHGGGGGHHHHHHHHHHHGGGABGGHHHHGHHHGHHHHHHGHHHHHFGGAGHHHHGDGHBBEFHHHGGGHFBHHHHHHHHDGHGG@C?><<//..00<0011111110000<000=000=00=00/.0..000000-.-..;0/9..//00000/...90000000./90000/9/;9/.////////...../..--.////////9//.////
@M03495:530:000000000-LYBTV:1:1111:17530:10517 1:N:0:GTGCTCTG+TTCTTCCT
GTCAGCATGTGAGCTTTGGAATTAGTAAATTCGTTGACGACAGAAGGAGATAACGACCACAGGGAGGGTGGTTTATCAACGGCAAAATATAGATCGGAAGAGCACACGTCTGAACTCCAGTCACGTGCTCTGATCTCGTATGCCGTCTTCTGCTTGAAAAAAAAAAAACATATTATGCGTATGCTTATCAACTTCATCAACTTCAACACCATCCGTCATCGTACTGTCGTTATTGTGCTTATAAGTAAAAT
+
CCCCCFFFFFFFGGGGGGGGGGHHHHHHFHHHGHHHHHGFGGGHHHFHHHHHHHGGGGGHHHHFFEFFGGGFGHHGHHHHGGGGGHHGHHHGHHHHGGGGHGHHHHHGHHHGFHHGHHHHHHHHGHGHGGHHHFFHHHGFHFHHGDCGGHGFHHHHCFGHHCGGGG@-9900000000...:/90000;00/000000/;///:////..;//....../;....///.9:E./9;//://;///9/////
@M03495:530:000000000-LYBTV:1:1111:9928:10528 1:N:0:GTGCTCTG+TTCTTCCT
GTCAGCATGTGAGCTTTGGATGGTTCTGGTTTATCAACGGCAAAATATAGATCGGAAGAGCACACGTCTGAACTCCAGTCACGTGCTCTGATCTCGTATGCCGTCTTCTGCTTGAAAAAAAAAAAAATAAAAAACAGCAATGCAAGACGGAATATATGAGTGTATATAACGATTTAAGAAAACGTGTGACGTATGTCAAACAGAATATGAGGTGAAATGAGCATGCATACTCTGTCATAATGCATCGGGAA
+
DDDEDFFFFFFFGGGGGGGGGGGHHHHHHHHHHHHHHHGGGGGHHHHHHHHHHHGGGGHHHHHHHGHHHGHHHHHHHHHHHHGHHHGHHHHHDHHHGGHHHHGGGHGHHHHHHHHHHHHGGGDG/>>011111-..000<111=10//...<.011<1111011<11111:....1111<//:-.</.11.<.1<1C1110.//011:11://.1011111000000110<0<1111111111111..9--
@M03495:530:000000000-LYBTV:1:1111:10350:10545 1:N:0:GTGCTCTG+TTCTTCCT
GTCAGCATGTGAGCTTTGGAATTAGTAAATTCGTTGACGACAGAAGGAGCAAGATAACGACCACAGGGAGGGTGGTTTATCAACGGCAAAATATAGATCGGAAGAGCACACGTCTGAACTCCAGTCACGTGCTCTGATCTCGTATGCCGTCTTCTGCTTGAAAAAAAAAAAAAAAAAAATAAGGTGGGGATACTAGTGGCAGTACGAGATGTGTCAAAGAATCGTAAGAGTAGGACAGCGCGAGCCATCAA
+
CCCCCFFFFFFFGGGGGGGGGGHHHHHHGHHHGHHHHHGGGGGHHHHHHHHHHHHHHHGGGGGHHHHGGGGGBFFEFHHHHHFHGGGGGHHHHFHHHHHHGGGGHHHHHHHGHHHGHHHHHHHHHGHHGHHGGHHHGH1GGHGGHHHHGFGHGHHHHHHHHH0GCFGG?A;::-----9;;00000.--:A/0000:0..9.;00.....000;000;0:.009..9.00909099/..--:-9--/0000
@M03495:530:000000000-LYBTV:1:1111:28572:10551 1:N:0:GTGCTCTG+TTCTTCCT
GTCAGCATGTGAGCTTTGGTTTATCAACGGCAAAATATAGATCGGAAGAGCACACGTCTGAACTCCAGTCACGTGCTCTGATCTCGTATGCCGTCTTCTGCTTGAAAAAAAAAAAAAAATAAATGAGGTCAAAAGCCCTTCATCATCAACTGGACACATTCATGACATAAGACGTAATGATCTGTGCATCTAATCTATACATGTTGAGTGATCACCGAAGTGCCTGCCATACATCCATACACTGACATATC
+
CCBBBFFFFFFFGGGGGGGGGGHHHHHHGGGGGHHHHHHHHHHHGGGGHHHHHHHGHHHGHHHHHHHHHHHHGGGCFHHHHH5DFGFGHHHHGEGHGHHHHHHHAFFFHEGGCDC///<0?1111<10001111000.0//00000<00/0///.<./00;0000;0000000.;;.;00000000000;0090000000000;9000000;00//.-;-;00900.;009/000/0:0/000000;000;
@M03495:530:000000000-LYBTV:1:1111:25248:10584 1:N:0:GTGCTCTG+TTCTTCCT
GTCAGCATGTGAGCTTTGGAGTGAAATCTCTTGTCTTAAGGAATAAAGGAAAAAGATTCCGTCGGAGGCTCGGTGCTCTACAGGTTCAACCTTTGTACTCTATTATTGCCTCACATTCCATCTCTTGTGAAAATATATTTGATTGGCTTTTCTGCAGGTTGTTTGCCAGGACTTTCCAAGACCTCCACTAGAAAACACAATAAACTTTTTGGAAGCTGGACAACTATCTTCATTTTTCAGAAACAGTGAAC
+
BBBBBFFFFFFFGGGGGGGGGGHHHHHHHHHHHHHHHHHGHHHHHHHHHHHHHHGGHHHHHHHGGGGGGHHGGGGGHHHHHHHHHHHHHHHHHHGHHHHHHHHHHHHHHGGHHHHHHHHHHHHHHHHHGHHHFHHHHHHHHHHHHHGHHHHHGHHHGHHHHGHHHHHFHHHHHHHHHHHHGHHHHHHHHHHHHHHHHHGFHGHFHHHHHHGGHHHHHHHHHHHGFHHHGGGGGGGGGGGFFBFGGGFGBC9
@M03495:530:000000000-LYBTV:1:1111:13096:10587 1:N:0:GTGCTCTG+TTCTTCCT
GTCAGCATGTGAGCTTTGGTCCAGCCTGAGTCCCTGGTTTATCAACGGCAAAATATAGATCGGAAGAGCACACGTCTGAACTCCAGTCACGTGCTCTGATCTCGTATGCCGTCTTCTGCTTGAAAAAAAAAAAATAAGATAACACAGGCCCCAGATACGTCCAAGGAACAATTCGAAAGATCACCCGACTCACGGTCAGCCACTCCCATATGTTTTGTATCCCTATGTATAGATATACATATAATGACAGA
+
BBBBBF5FFFFFGGGGGGGGGGHHHGGHGGHHHHFHHHHHHGHGHHGGGAEHHHHHHHHHHHGGGGHGHHHHHFHCHGHHHHHEGHHFHHGHEHGHHHFH44GCFEGGHFGEE0FFFGFHGHFHHEF@DG@</>01111=F11><.0..<.-...000.0<.<;0../.:/0::.0...:009//:-;-9.0/...../0/.9//.9;F///;//.9.//////99/////://////:;9/9//9/9///
@M03495:530:000000000-LYBTV:1:1111:25785:10589 1:N:0:GTGCTCTG+TTCTTCCT
GTCAGCATGTGAGCTTTGGAGACTGGTTTATCAACGGCAAAATATAGATCGGAAGAGCACACGTCTGAACTCCAGTCACGTGCTCTGATCTCGTATGCCGTCTTCTGCTTGAAAAAAAAAAAAAAATAACGCGCATACGGGCATTGCTGATTGTATTGTAAGAACGACATGAAATATGCGAGAATGTCACGGATTAGATGTTGTGACTGACTCTAGTCTCTGGTTCACATTACCAAGTTGGTCAGACTGCT
+
CCCCCFFFFFFFGGGGGGGGGGGHHHGGHHHHHHHGGGGGHHHHHHHHHHHGGGGHHHHHHHGGHHGHHHHHHHHGHHHGHHHGHHHHH4GHHFGHHHHGGGHGHHHHHHHEGHHHGEDG/B<//<0111.----..0..-:-/000000:00;0000900000/..9-9;00000000.9--.900000..-;.000000;0/.000000000009000::00000000000000.000:.00/0000/0
@M03495:530:000000000-LYBTV:1:1111:26116:10597 1:N:0:GTGCTCTG+TTCTTCCT
GTCAGCATGTGAGCTTTGGTCCAGCATGAGTCCTGGTTTATCAACGGCAAAATATAGATCGGAAGAGCACACGTCTGAACTCCAGTCACGTGCTCTGATCTCGTATGCCGTCTTCTGCTTGAAAAAAAAAAAATATATTTGTTTGGCTTTTTTGTAGGTTGTTTGCCAGGTCTTTCCAAGACCTCTACTAGAAAACACATTACACTTTTTGGAAGCTGGACATCTATCTTCATTTTTCAGCACTAGTGAAT
+
ABBBBFFFFFFFGGGGGGGGFGGFFHHHFBHBDGGFHHHBGGHFFE?EEGHHHHFHHFEGEEDFFHHFHHFGGHHCFHHB@F3C3FGHFEF?GGFHFEGGHG1FFHGGHCEGFEBG4BFD30333B///<//>?F1FHBGE1>C0.1<0<11<-/0<<0=CEFG/;:GG./::00;;:0:.:/;;00;000900;FE..0;000;0BBFBCGF0/.9;B.A;//:B//;///;/BFFB////;///BBFB/
@M03495:530:000000000-LYBTV:1:1111:6130:10600 1:N:0:GTGCTCTG+TTCTTCCT
GTCAGCATGTGAGCTTTGGAATTAGTAAATTCGTTGACGACAGAAGGAGCAAGATAACGACCACAGGGAGGGTGGTTTATCAACGGCAAAATATAGATCGGAAGAGCACACGTCTGAACTCCAGTCACGTGCTCTGATCTCGTATGCCGTCTTCTGCTTGAATAAAAACACCTCGCTTGTAGTCGTGGCTTGTTCGGCCATTTCCAACCCCAAGATCGGAAAAGCACACGCCTGCACTCCATTCACTCTGG
+
AA11>BDFFBFDDEGGGGFC11FAGHFH3AA1FBAG0AE0A0A0BF0GFAG0F0FHGH?FGA///AA///E@/?E/FG1@BF2B>>///BGGD22BEED///<<GHC1GBGCHECF1><1<<1F@G11/F//F11?<1111??/?FDHC.<0FD11><FG0<00D==0...</..;;..:0<00.;.:-..9.00.9-.;90;0000/..;.--9/9A--9--/9/;B------9-/9;-///9;;9////
@M03495:530:000000000-LYBTV:1:1111:18270:10626 1:N:0:GTGCTCTG+TTCTTCCT
GTCAGCATGTGAGCTTTGGAGGGCAAGAAGTGGTTGTGACTGGTTTATCAACGGCAAAATATAGATCGGAAGAGCACACGTCTGAACTCCAGTCACGTGCTCTGATCTCGTATGCCGTCTTCTGCTTGAAAAAAAAAAACAAAATTGTGTCAAGAGGACCAAGAATGTGTGTAATTTTTATTGGAAAATAAACAAAAAACACAAAACATATCTGATACACGATAACACGACAACTATTAATTACCAATAAT
+
CCCCCFFFFFFFGGGGGGGGGCGGGGGHHHFGHGFGFGHHHHHHHHHHHHHHGGGGGHHHHHHHHHHHGGGGHHHHHHHGHHHGHGFHHHHHHHHHGHHHGHHHHH4BGHGGHGHHEGGHGHFBGFHFGCHFHGGB//-.<.<0><11=000=00.....<.../0:CG0:;0C0:00;=C00:0;;/0000:0;.9.-.:.;9..;.:000009:00:0.9A.900:.----9000:00000;:0000:0
@M03495:530:000000000-LYBTV:1:1111:19613:10667 1:N:0:GTGCTCTG+TTCTTCCT
GTCAGCATGTGAGCTTTGGAATTAGCTGGTTTATCAACGGCAAAATATAGATCGGAAGAGCACACGTCTGAACTCCAGTCACGTGCTCTGATCTCGTATGCCGTCTTCTGCTTGAAAAAAAAAAAAGAACTATAAGTTAAGAACGACTTCAAGTATAGCGTAATAGAAAGTATCGCGTGTATATCATTATTTACGCACAAGCTGACGATATACAACATCACATTCCAATTGGCTCGTTATCTCAGTAACAC
+
CCDDDFFFFFFFGGGGGGGGGGHHHHHHHHHHHHHHHHGGGGGHHHHHHHHHHHGGGGHHHHHHHGHHHGHHHHHHHHHHHHGHHHGHHHHHFHHHGGHHHHGGGHGHHHHHHHHHHHHGGGC<B>//001=11?1111=?F10.>>..110000=<00-.<..0000;00;00..:--./0000000900000...--/..009/....-000:;./0000000000:000/0;--;..;0000000000
@M03495:530:000000000-LYBTV:1:1111:27462:10695 1:N:0:GTGCTCTG+TTCTTCCT
GTCAGCATGTGAGCTTTGGAGACTGGTTTATCAACGGCAAAATATAGATCGGAAGAGCACACGACTGAACTCCAGTCACGTGCTCTGAACTCGTATGCCGTCTTCTGCTTGAAAAAAAACATCAATTAACTACTCTTTGGTCTGAACCAGTATTCGGGTTGCAATCTGAAGTGTCAGCAGTGTATCTTGTTTGCATGGATCCCGCTCCAGGCTGGCCCATACGCGGTGAATTCTGTCTCCCGCTTCCCCTG
+
ABBBABDDFFFFGBGGGFGGGGAGFG5FHCAFEG4AEAEACAFFFHBFHGEE1EAGHHHHCA00AEAHFGGFBGG@@E@EGC1FBG3F43BB?1?FGDFEE?GC4BBF43GHH3B0/<B/?1111FG1FFF1GG12>F10??10<1??G/11??F00.<>>0>11<11<0000=0000=.=/0<<DDB000//0;:0.C0;/;.-;9;C//......9.999;D--.-9/9/9///9;///.9-..B99.9
@M03495:530:000000000-LYBTV:1:1111:17139:10703 1:N:0:GTGCTCTG+TTCTTCCT
GTCAGCATGTGAGCTTTGGAGTGAAATCTCTTGTCTTAAGGAATAAAGGAAAAAGATTCCGTCGGAGGCTCGGTGCTCTACAGGTTCAACCTTTGTACTCTATTATTGCCTCACATTCCATCTCTTGTGAAAATATATTTGATTGGCTTTTCTGCAGGTTGTTTGCCAGGACTTTCCAAGACCTCCACTAGAAAACACAATAAACTTTTTGGAAGCTGGACAACTATCTTCATTTTTCAGAAACAGTGAAC
+
CCCCCFFFFFFFGGGGGGGGGGHHHHHHHHHHHHHHHHHHHHHHHHHHHHHHHHGGHIHHHIHGGGGGGHHGGGGFHHHHHHHHHHHHHHHHHHHHHHHHHHHHGHHHHHGHHHHHHHHHHHHHHHHHGHHHHHHHHHHHHHHHHHHHHHHHHHHHFHHHHFHHHHHHHGHHHHHHHHGHGHHHHHHHHHHEHHHHHHHGHFFGHHHHHHGGFHHHHHHHHGGHHHHHHHGGGGGGGGGGGGEGGGGFFG9
@M03495:530:000000000-LYBTV:1:1111:4471:10709 1:N:0:GTGCTCTG+TTCTTCCT
GTCAGCATGTGAGCTTTGGTCCAGCCTGAGTCCTGGTTTATCAACGGCAAAATATAGATCGGAAGAGCACACGTCTGAACTCCGGTCACGTGCTCTGATCTCGTATGCCGTCTTCTGCTTGAAAAAGAACTGGCGGGCATGCCTGAAGATGACAGCATTCGGCCCGACATGGCACCGTTCGTGGCCGTAGCTATGCTACCGCTACCCGCTCTATCTGGCCTGGAGGCTACACAGCGTGCGTCTCTCCTACC
+
A1>AAB@B@1BDGFGFFAGGGGHHHGHF0ABBGFBG1FFCGGFHF?EGCEFBGFGFGFEH/E//BFFACFGHAHH0F1DGGF1///>?F>GEEEGHHB2BDDG?EGB21>EEH/2>DDGHHA11<0//0B110////--<01111<1000<0<<CA<<000<-.-::--90/9/0.-9./....99;A..9///99///-9@-9@-----99B/F////-/-----;-/-/-/9:-------;-///;9/-
@M03495:530:000000000-LYBTV:1:1111:10048:10709 1:N:0:GTGCTCTG+TTCTTCCT
GTCAGCATGTGAGCTTTGGATGGTTCTGGTTTATCAACGGCAAAATATAGATCGGAAGAGCACACGTCTGAACTCCAGTCACGTGCTCTGATCTCGTATGCCGTCTTCTGCTTGAAAAAAAAAAAAAAACATGAGGACCAGATAACGAACTAAATGTGTGTGAGAAGTATAGTAGCGACGAAATCTATAGATAACAGAACGACAGACTAATACTCAGTCTGCTATCTCGAGAGCATCTGATGGCGATGCAA
+
CDDDCFFFFFFFGGGGGGGGGGGHHHHHHHHHHHHHHHGGGGGHGHHHHHHHHHGGGGHHHHHGHGHHHGHHHHHHHHHHHHGFGHGHHHHHFHGHGGHHHHGGGHGHGHHHHHEGHHHGEGD</>//<<<111101.....<000<..-.0;000:00:..;000/:00<00;;CC-:CC-9.000;090000000/09..---/;000009000;00000000/;0.;.9-.9000000009->-..00
@M03495:530:000000000-LYBTV:1:1111:27663:10713 1:N:0:GTGCTCTG+TTCTTCCT
GTCAGCATGTGAGCTTTGGTCCAGCCTGAGTCCCTGGTTTATCAACGGCAAAATATAGATCGGAAGAGCACACGTCTGAACTCCAGTCACGTGCTCTGATCTCGTATGCCGTCTTCTGCTTGAAAAAAAAAAAGAATCGTAAAATGGCAGCTATGATGGTGTTTTTCCACTGGCTCCGTGATCCAGCACAGCATCGCTTGCACCTTACGTCTGAAGTCGCGTCAGTCAGTATATCTCACGTCAGATCGTCA
+
CCCBCFFFFFFFGGGGGGGGGGHHHGHHGFFGGHHHHGHHHHGHHHGGGGGHHHHHHHHHHHGEGGHHHHHHHGHHHGHHGH@CGHHHHHGHHHGHHGHG4GHHFEHGHHGFGHGGFFHHHH0FFHHGCDCB</?0110?00.1111>0..0<1>0<00<0..<<</000=0/::0:;:../0;00;/.//;/00....9.00;:090.9./.000;0:;---;.0000009090009;.:.:.00:9/:.
@M03495:530:000000000-LYBTV:1:1111:18855:10718 1:N:0:GTGCTCTG+TTCTTCCT
GTCAGCATGTGAGCTTTGGACTCCTGACTGGTTTATCAACGGCAAAATATAGATCGGAAGAGCACACGTCTGAACTCCAGTCACGTGCTCTGATCTCGTATGCCGTCTTCTGCTTGAAAAAAAAAAAAAAGATGAATAAAAAATAATCAGCTGCTCTCTGTACGAGTACGTCGTACATTTATATCAACAATTCTTGATTTATTCAACACACATACATACGACCCCACACTATCCGTCACCTGAGCCTACGT
+
DDEDDFFFFFFFGGGGGGGGGGHHHHHHHHHFGHHHHHHHGGGGGHHHHHHHHHHHGGGGHHHHHHHGHHHGHHHHHHHHHHHHGHHHGHHHHH4GHHGGHHHHGGGHGHHHHHHHGHHHHGGGGG////..<11=11>111<.011<1001<<01<001<1:.....1./.--...<1:1111111/<9011111111111111110...<0000110...--.....//11/..:.<:0/</0:/0/.<
@M03495:530:000000000-LYBTV:1:1111:16021:10721 1:N:0:GTGCTCTG+TTCTTCCT
GTCAGCATGTGAGCTTTGGTCCAGCCTGAGTCCTGGTTTATCAACGGCAAAATATAGATCGGAAGAGCACACGTCTGAACTCCAGTCACGTGCTCTGATCTCGTATGCCGTCTTCTGCTTGAAAAAAAAAAATAATAACAAACATAATATAAAATACATCCGATGACCTACACATCTAAACCCACACACCTCACAACACATCCACACTGTCATTCTCAACTACTAATAGAAATTTACTAAGTCTTCTATGA
+
CCCCCFFFFFFFGGGGGGGGGGHHHGHHHHHHHHHHHHHHHHHHHGGGGGHHHHHHHHHHHGGFEHHHHHHHGHHHEHHHHHHHHHHHHGHHHGHHHFHDGHHGGHHHHGGGHGHHHHHHHHHHHHFGGGDD0?=1=?1110/01=F11111=1<1111=0.<..00000/0/<0000:00;...:..../.:CC0....90/0:0./000000;0;00/00000009000000000000;:9B0090000
@M03495:530:000000000-LYBTV:1:1111:12496:10726 1:N:0:GTGCTCTG+TTCTTCCT
GTCAGCATGTGAGCTTTGGAGTGAAATCTCTTGTCTTAAGGAATAAAGGAAAAAGATTCCGTCGGAGGCTCGGTGCTCTACAGGTTCAACCTTTGTACTCTATTATTGCCTCACATTCCATCTCTTGTGAAAATATATTTGATTGGCTTTTCTGCAGGTTGTTTGCCAGGACTTTCCAAGACCTCCACTAGAAAACACAATAAACTTTTTGGAAGCTGGACAACTATCTTCATTTTTCAGAAACAGTGAAC
+
BABCCFFFFFFFGGGGGGGGGGHHHHHHHHHHHHHHHHHHHHHHHHHHGHHHHHGFHIHHHHHGGGGGGHHGGGGGHHHHHHHHHHHHHHHHHHHHHHHHHHHHHHHHHHHHHHHHHHHGHHHHHHHHHGHHHHHHHHHHHHHHFHHHHHHHHHHHGGHHHGHHHHHHHHHHHHHHHHHGHHHHHHHHHGHEHHGHHHHGHHHHHHHHHHGGHHHHHHHHHHHGHHHHHHGGGGGGHGGGGGGGGGFFGF9
@M03495:530:000000000-LYBTV:1:1111:10702:10778 1:N:0:GTGCTCTG+TTCTTCCT
GTCAGCATGTGAGCTTTGGACCAGCCTGAGTCCCTGGTTTATCAACGGCAAAATATAGATCGGAAGAGCACACGTCTGAACTCCAGTCACGTGCTCTGATCTCGTATGCCGTCTTCTGCTTGAAAAAAAAAAAAAACAAATGAATCCTGCTCCACACCTAGTGATATCACTACATTTCTCATCCAATACAGACATATGTTGACAGTTGTGCATGAGTGCACTGCACACACCATGGGCCACTAAGTTGAATC
+
DCDEEFFFFFFFGGGGGGGGGGHHHGHHHHHHHHHHHHHHHHHHHHGGGGGHHHHHHHHHHHGFGGHHHHHHHGHHHGHHHHHHHHHHHHGHHHGHHHHH4GHHGGHHHHGFGHGHHHHHHHGHHHHGGGGGF<--.>>0111111<1000=<0/0.:/00:<<11<11111/<1111111110<<100<11./111111110100111.<1110010<100/0001<....<1/...<.0/:01111111
@M03495:530:000000000-LYBTV:1:1111:3112:10793 1:N:0:GTGCTCTG+TTCTTCCT
GTCAGCATGTGAGCTTTGGATGGTTCTGGTTTATCAACGGCAAAATATAGATCGGAAGAGCACACGTCTGAACTCCAGTCACGTGCTCTGATATCGTATGCCGTCTTCTGCTTGAAAAAAAAACAATCACAAATATTCAAATCGTATGCCGTCTTCTGCTTGAACAAAAACAAATATACATAGTAGACTAAAAGAGAATTTAGCTCATACACAACAAAATAACACAATCAGGATTACATTGTATATGAAAA
+
BBABBFDDFFFFGGGGGFGFGA2ADDBDFFGHFDFGHFGEGEEHHHHHHHHHHEGGGEBBBGCGHGHFFGHHFG5FGB@FBGEHGHGHFGF44BGB2?BFF@E>EHF4B?FDEH0B?3FEE/</?/1111@1011222>22@?/?000?1//-><D1=1111>F11<<<A.<.<<=0<0000000;;;000000.///0000<00;0000909..;...0:0099.;0/900/0000////:;////9;//
@M03495:530:000000000-LYBTV:1:1111:5210:10840 1:N:0:GTGCTCTG+TTCTTCCT
GTCAGCATGTGAGCTTTGGAGTGAAATCTCTTGTCTTAAGGAATAAAGGAAAAAGATTCCGTCGGAGGCTCGGTGCTCTACAGGTTCAACCTTTGTACTCTATTATTGCCTCACATTCCATCTCTTGTGAAAATATATTTGATTGGCTTTTCTGCAGGTTGTTTGCCAGGACTTTCCAAGACCTCCACTAGAAAACACAATAAACTTTTTGGAAGCTGGACAACTATCTTCATTTTTCAGAAACAGTGAAC
+
CCCCCFFFFFFFGGGGGGGGGGGHHHHHHHHHHHHHHHGHHHHHHHHHHHHHHHGGHIHHHHHGGGGGGHHGGGGCHHHHHHHGHHHHHHHHHHHHHHHHHHHHHHHHHHHHHHHHHHHHHHHHHHHHHHHHHHHHHHHHHFHHFGFHHHHHHHFHHHHHHGHHHHHHHHHHHHHHHHGHHHHHHHHHHHGEHHHHHHHGHHHHHHHHHHGCHHHGGHFHFFHHHGHHHHGGGGGGGGGGGFFFFFFFBF0
@M03495:530:000000000-LYBTV:1:1111:24886:10868 1:N:0:GTGCTCTG+TTCTTCCT
GTCAGCATGTGAGCTTTGGAGTGAAATCTCTTGTCTTAAGGAATAAAGGAAAAAGATTCCGTCGGAGGCTCGGTGCTCTACAGGTTCAACCTTTGTACTCTATTATTGCCTCACATTCCATCTCTTGTGAAAATATATTTGATTGGCTTTTCTGCAGGTTGTTTGCCAGGACTTTCCAAGACCTCCACTAGAAAACACAATAAACTTTTTGGAAGCTGGACAACTATCTTCATTTTTCAGAAACAGTGAAC
+
DDDDDFFFFFFFGGGGGGGGGGHHHHHHHHHHHHHHHHHHHHHGHHHHHHHHHHGGHIIIHIHGGGGGGHHGGGGGHHHHHHHHHHHGHHHHHHHHHHHGHHHHHHHHHHHHHHHHHHHHHHHHHHHHHHHHHHHHHHHHHHHHHHHHHHHHHHGHHHHHHGHHHHHHHHHHHHHHGFGHHHHHHHHHHGHGHHHHHHHGHHHHHHHHHHGGFHHHFHHFHFHHHHHHHGGGGGGGGGGGGGGGGGFGGG:
@M03495:530:000000000-LYBTV:1:1111:8671:10889 1:N:0:GTGCTCTG+TTCTTCCT
GTCAGCATGTGAGCTTTGGTGCCGCCCTGGTTTATCAACGGCAAAATATAGATCGGAAGAGCACACGTCTGAACTCCAGTCACGTGCTCTGATCTCGTATGCCGTCTTCTGCTTGAAAAAAAAAAATGACCTACGATTTGCGCTGCACCAGTAGGTGGTATGAAAACAGTAATAAAGGAACTGAAGCTAAACGGCATGGGGCTGGAGTGAAGATTGCACATACGCAAAGAGGCTCGACTCTCACTTCACCA
+
CBBCCFFFFFFFGGGGGGGGGGHGGGGGHHHHHHHHHHHGGGGGHHHHHHHHHHHGGGGHHHHHGHGHHHGGHHHFHHHHGHGGHHHGHHHHHFHGHGGHHHHEEFHGHHHHHHHHHHHHCC@/</0111111=....<11--<-./0/<.0000:0..0:00000/./000000000:/.0:000000000:.---:...;;..:.0;0000000000:;B0...;-///;..:---.;00000000;00
@M03495:530:000000000-LYBTV:1:1111:3818:10894 1:N:0:GTGCTCTG+TTCTTCCT
GTCACATCGTGGTCTTAGCATTGTAGTTTTTAGCTTTGATTTTTTTTTCAGGATTAGCTGGTTTATCAACGGCAAAATATAGATCGGAAGAGCACACGTCTGAACTCCAGTCACGTGCTCTGATCTCGTATGCCGTCTTCTGCTTGAAAAAAAACAAAAATAAAATACTAAGGTTGGATGAGCTCACTATAGATCCTAGTAATGCAAATAATAGGTATGATAGATGTGTATGTTATATGACTATGTTATCA
+
CCCCCFFFCCF2FGGGGGGGGGHHHHHHHHGHHHHHHHHHHHHHGGGGHHHHHHHHHHHHGGHHHHHHHHGGGGGGHHHHHHGHHHGGGGHHHHHHHGHHHGHHHHHHHHHHHHGHHHGHHGFGBGFGGGHHHHGFGFGHHHHHHHFHHGHGGG.<.....00000<0000//;0/-00//00000:00000=0000000000000;00000;00000/00000;00090000///9/////;//////;:
@M03495:530:000000000-LYBTV:1:1111:17597:10905 1:N:0:GTGCTCTG+TTCTTCCT
GTCAGCATGTGAGCTTTGGTCCAGCCTGAGTCCTGGTTTATCAACGGCAAAATATAGATCGGAAGAGCACACGTCTGAACTCCAGTCACGTGCTCTGATCTCGTATGCCGTCTTCTGCTTGAAAAAAAAAAAAAAACTTGAGTGAATGTATGTAATACGTGAATTCTGTAACAGCTGATGAAGATGATGAGAATATGACTTCTAACCTATCATGCGTGTATGGCATGTTTATGAAGTAGTGATATGGCTAG
+
CCCCCFFFFFFFGGGGGGGGGGHHHGHHFGHHHHHHGHHHHHHHHGGGGGHHHHHHHHHHHGGGGHHHHHHHGHHHGHHHHHHHHHHHHGHHHGHHHHGDGHHGGHHHHGGGHGHHHHHHHHHHHHGGGGG<//--.1=000000000<00000==00.0/.:00000000000.00;00000000;000000000;00;0;0000.00000900..../00/./0.::9000000;00;/000000./0.
@M03495:530:000000000-LYBTV:1:1111:21619:10912 1:N:0:GTGCTCTG+TTCTTCCT
GTCAGCATGTGAGCTTTGGAGGGCAAGAAGTGTGGTTTATCAACGGCAAAATATAGATCGGAAGAGCACACGTCTGAACTCCAGTCACGTGCTCTGATCTCGTATGCCGTCTTCTGCTTGAAAAAAAAAAAAAAATAAATATGGTTAAAGTATACACAAGTCACAATATCTATATATATACTGTCACATGTAGAAAGTAGGATATGCAATGTGACTGACGAGTGTAGACTGCGACAGCATTGTAGTTCACA
+
EEEEEFFFFFFFGGGGGGGGGGGGGGGHHGGHHHGHGHHHHHHHGGGGGHHHHHHHHHHHGGGEHHHHHHHGHHHFHHHHHHHHHHHHGHHHGHHHHH4FGHGGHHHHGGGHGHHHHHHHHHHHHGGGGC>>>><.0<1=1111111111=111<100..<1111001111111111111<1111111101111110111:010:11111011111<00..-..111111:/<----.:<1011:1<1111
@M03495:530:000000000-LYBTV:1:1111:17531:10924 1:N:0:GTGCTCTG+TTCTTCCT
GTCAGCATGTGAGCTTTGGAGTGAAATCTCTTGTCTTAAGGAATAAAGGAAAAAGATTCCGTCGGAGGCTCGGTGCTCTACAGGTTCAACCTTTGTACTCTATTATTGCCTCACATTCCATCTCTTGTGAAAATATATTTGATTGGCTTTTCTGCAGGTTGTTTGCCAGGACTTTCCAAGACCTCCACTAGAAAACACAATAAACTTTTTGGAAGCTGGACAACTATCTTCATTTTTCAGAAACAGTGAAC
+
BABCCFFFFFFFGGGGGGGGGGHHHHHHHHHHHHHHHHHHHGHHHHHHHHHHHHGEHIHHHIHGGGGGGHHGFGGGHHHHHHHHHHGHHHHHHHHHHHHHHHHHHHHHHHHHHHHHHHHGHHHHHHHHHHHHHHHHHHHHHGHHHGHHHHHHHHHGHHHGHGHHGHHHHHHHHHHHHHHHGHGHHHHHGBGHHFHHHHHGHHHGHHHHHHGGGHHHHHHHHGHHHHHHHHGGGGGGGGGGFCBFGGFFGF0
@M03495:530:000000000-LYBTV:1:1111:24404:10928 1:N:0:GTGCTCTG+TTCTTCCT
GTCAGCATGTGAGCTTTGGAATTAGCTGGTTTATCAACGGCAAAATATAGATCGGAAGAGCACACGTCTGAACTCCAGTCACGTGCTCTGATCTCGTATGCCGTCTTCTGCTTGAAAAAAAAAAAAAATAAACAAATTACTATATAAGAGATCTGCAAGAATTAGATCAGAGAATATAACGTGAAGTATCGAATATCGCATGCTACTTAACTTATAATACAGAACTGAGTGTGTGGTGTCATACTAAGTCA
+
CBCCDF5DFFFFGGGGGGGGGGHHHHHHHHHHHHHHHHGGGGGHHHHHHHHHHHGGGGHHHHHHHGHHHGHHHHHHHHHHHHGHHHGHHGHH4GHHGGHHHHGGGHGHHHGHHHHHHHHGFGGD@///?11111.011111111111100/00000000//00000;00000/0000000:/...0000:../0.;0...;.000;00000000000;00;0:0/000000;0.../..0:000:000000
@M03495:530:000000000-LYBTV:1:1111:23438:10943 1:N:0:GTGCTCTG+TTCTTCCT
GTCAGCATGTGAGCTTTGGAGTGAAATCTCTTGTCTTAAGGAATAAAGGAAAAAGATTCCGTCGGAGGCTCGGTGCTCTACAGGTTCAACCTTTGTACTCTATTATTGCCTCACATTCCATCTCTTGTGAAAATATATTTGATTGGCTTTTCTGCAGGTTGTTTGCCAGGACTTTCCAAGACCTCCACTAGAAAACACAATAAACTTTTTGGAAGCTGGACAACTATCTTCATTTTTCAGAAACAGTGAAC
+
BBBBBFFFFFFFGGGGGGCGGGHFHGHHHHHHGHHHHHHHHHHHHHGHHFHHHHGGHHHHHHHGGGGGGHHGGGGGHHHHHHGFHHHHHHHHHHHHHHHHHHHHGHHHHHGHHHHHHHHHHHGHHHHHHHHGHHHGHHHHGHHHHHHHHHHHHHHHGHHHHGHHHHHGHFHHHHHHHGHHFHHHHHHHHHHGGHHHEHG.GGFHHGHHHHFGFHHHHHHHHHHEFHHHHHGGGGGGGGGFFBCGGGGEFG0
@M03495:530:000000000-LYBTV:1:1111:7912:10968 1:N:0:GTGCTCTG+TTCTTCCT
GTCAGCATGTGAGCTTTGGAGTGAAATCTCTTGTCTTAAGGAATAAAGGAAAAAGATTCCGTCGGAGGCTCGGTGCTCTACAGGTTCAACCTTTGTACTCTATTATTGCCTCACATTCCATCTCTTGTGAAAATATATTTGATTGGCTTTTCTGCAGGTTGTTTGCCAGGACTTTCCAAGACCTCCACTAGAAAACACAATAAACTTTTTGGAAGCTGGACAACTATCTTCATTTTTCAGAAACAGTGAAC
+
CCCCCFFFFFFFGGGGGGGGGGHHHHHHHHHHHHHHHHHHHHHHHHHHHHHHHHGGHHHIHIHGGGGGGHHGGGGGHHHHHHHHHHHHHHHHHHHHHH4FHHHHHHHHHHHHHHHHHHHHHHHHHHHHHHHHHHHHHHHHHHHHHGHHHHHHHHHHHHHHHGHHHHHHHHHHHHHHHHHHGGHHHHHHHHHGHHHHHHHFHHHHHHHHHHGGHHHHHHHHHGHHHHHHHHGGGGGGGGGGFFFGGGCFGF0
@M03495:530:000000000-LYBTV:1:1111:11309:10979 1:N:0:GTGCTCTG+TTCTTCCT
GTCAGCATGTGAGCTTTGGTTTATCAACGGCAAAATATAGATCGGAAGAGCACACGTCTGAACTCCAGTCACGTGCTCTGATCTCGTATGCCGTCTTCTGCTTGAAAAAAAAAAAAAAAAGAACTCTAACAATGAAATCAAAGAACGATCGTCATGAGAGTAGACATGATGACTAGATCGACATGGCGAACAGAACAGTCAAGTCACATCATTACAACTGGAGCATCATAATTGAATATGGTGTCGTCATT
+
CDDDDFFFFFFFGGGGGGGGGGHHHHHHGGGGGHHHHHHHHHHHGGGGHHHHHHHGHHHGHHHHHHHHHHHHGHHHGHHHHH5GGHGGHHHHGGGHGHHHHHHHGHHHHGGGG>B/>//-..0011>11<11100<0000000/./...<-/..<00000<000:000000<<0<0000..-.9</.-----//0//<00:0000000<00<0000000///./.000:000<000<000000.0<....0
@M03495:530:000000000-LYBTV:1:1111:14127:11005 1:N:0:GTGCTCTG+TTCTTCCT
GTCAGCATGTGAGCTTTGGAATTAGCTGGTTTATCAACGTCAAAATATAGATCGGAAGAGCACACGTCTGAACTCCAGTCACGTGCTCTGATCTCGTATGCCGTCTTCTGCTTGAAAAAAAAAAAAAAATTCACTCCTACACAAGGACATATCCAGCACGACGTTACATTGATTAGTATATACTAATACTTCAAGTGTAACCCAAGCTATGTCTATAGCTTTGTTACTATCTATCTATCGTAAATTATTAT
+
DDDDDFFFFFFFGGGGGGGGGGHHHHHHHHHHHHHHHHGHHGGHHHHHHHHHHHGGGGHHHHHHHGHHHGHHHHHHHHHHHHGHHHGHHHHHHHHHGGHHHHGGGHGHHHHHHHGHHHHGGGBC<</>/011111>0<11101.0.../0=<0000//.-:--:./.000000000000000000000009;C000009000.....00900000;000;0900/0000000;00;000./...0090;00
@M03495:530:000000000-LYBTV:1:1111:12860:11008 1:N:0:GTGCTCTG+TTCTTCCT
GTCAGCATGTGAGCTTTGGACAGGGAGGGTGGTTTATCAACGGCAAAATATAGATCGGAAGAGCACACGTCTGAACTCCAGTCACGTGCTCTGATCTCGTATGCCGTCTTCTGCTTGAAAAATAAAAAACCATTTTTAATGGTATAACAAGTAATCATTGCTTTTACATACTAAAAATAAATAGGCGTTAGTCTTGTATAGTTGTGTCATTAGTTGGTATTAATTTGAATCATTGAGGCATTCTCACGGAA
+
AAA1AFDDFDFFC1GCGD1AGGFGG0AAA0B0AABFFEA20FEAAECGFHDHF22DF/AF/0BFGHBF>GH0CEG1@F@G1GFHFEHEEFHHD121B20>/G021>?ECFH211>F1<1110011B11///<FDDGH/12@??F11<1?GH11?F1<1?FF1<F1=F<D111<FB11.00=0G0GE?C@.:00<CC;;0CG00;:C/0;<0C9CCFFAB0000;0;000;B00;0FBF..00;FFF0.;@;
@M03495:530:000000000-LYBTV:1:1111:25897:11025 1:N:0:GTGCTCTG+TTCTTCCT
GTCAGCATGTGAGCTTTGGAATTAGTAAATTCGTTGACGACAGAAGGAGCAAGATAACGACCACAGGGAGGGTGGTTTATCAACGGCAAAATATAGATCGGAAGAGCACACGTCTGAACTCCAGTCACGTGCTCTGATCTCGTATGCCGTCTTCTGCTTGAAAAAAAAAAAAATAAATAACTTGTCTTCAACCTCTCCTATTAGTGTATTCATTCAGAAACCACACAACATATTTGTTCTGTCTTCATGTA
+
CCCCCFFFFFFFGGGGGGGGGGHHHHHHHHHHGGHHGHGGGGGHHHHHHHHHHHHHHHGGGGGHHHHGFEEGEFGEFHHHHHHFGGGGGHHHHHHHHHHHGGGGHHHHHHHGHHHGHHHHHHHHHHHHGHHHGHHHFGDGHHGGHHHHGGGHGHHHHHHHHHGHHGGGCG--:.00;0;;000000000000://0/;900009:0:00000;0000000;......;../00000;/000000000;000
@M03495:530:000000000-LYBTV:1:1111:28128:11025 1:N:0:GTGCTCTG+TTCTTCCT
GTCAGCATGTGAGCTTTGGAGTGAAATCTCTTGTCTTAAGGAATAAAGGAAAAAGATTCCGTCGGAGGCTCGGTGCTCTACAGGTTCAACCTTTGTACTCTATTATTGCCTCACATTCCATCTCTTGTGAAAATATATTTGATTGGCTTTTCTGCAGGTTGTTTGCCAGGACTTTCCAAGACCTCCACTAGAAAACACAATAAACTTTTTGGAAGCTGGACAACTATCTTCATTTTTCAGAAACAGTGAAC
+
BBBBBFFFFFFFGGGGGGGGGFBGGHHHHHHHHGHGGFHHGFHHEHHHHHHFHHGGHHHEFGH?EEGGGFFGGGFCHHHHHHHHHHHFHHHHHGHHHGHHHHHHHHHGHGGFHHHGHGGHHHGHHHHHHE4GHHHHHHHHGFHGFGFGHHHHHGBGHFFGHGHHFHHFCFHHGHFGGGHHHHHHHGHHHEHF1GGFCCGEHDGFHHHHHHGC/:GGGHHHHHHHHHHFHHFFGFGGGGEBBBFGEBFFFF9
@M03495:530:000000000-LYBTV:1:1111:26447:11033 1:N:0:GTGCTCTG+TTCTTCCT
GTCAGCATGTGAGCTTTGGTCCAGCCTGAGTCCCTGGTTTATCAACGGCAAAATATAGATCGGAAGAGCACACGTCTGAACTCCAGTCACGTGCTCTGATATCGTATGCCGTCTTCTGCTTGAAAAAAAAAAAATCTACATTATGGACATCGTCTGTCTTCATCTGCTTGTCAAAACAAGCTATGTCTCTACATATACATCCACTATTCATGCGTTATATCCTCTACATTGCCACCCTGACGCTTACATCT
+
BBBBAFFFFFBFGGGGGGGGGGGHFGFHFGAGGHGFHFGHHHGHBGDEGGFHHHHHHGHEHGGEGGFHHHHHHFHGHGHHGHGHHHHEGFDHHCAGFGFF4B4FGHHHHHGGGHGH4DBGDHFCBFHCF?////0?111111111111<<>.....00=00000=0=D=0<<000:..:/./00;000;00000000900090/=/0090000.....000090900000/////9;...;...9./////
@M03495:530:000000000-LYBTV:1:1111:27405:11049 1:N:0:GTGCTCTG+TTCTTCCT
GTCAGCATGTGAGCTTTGGTCCAGCCTGAGTCCTGGTTTATCAACGGCAAAATATAGATCGGAAGAGCACACGTCTGAACTCCAGTCACGTGCTCTGATCTCGTATGCCGTCTTCTGCTTGAAAAAAAAAAAAAAAAAATTCCTAAAATTAACTATCTTTACTGATCTACTCATGTAAGACTGCATCTTTTGTTGTGACTGCTCCACTAGCGTTCATTACACAACCGCTGGCACCACGTACTATAGAATAT
+
CDECCFFFFFFFGGGGGGGGGGHHHGHHHHHHHHHHGHHHHHHHHGGGGGHHHHHHHHHHHGGGGHHHHHHHGHHHEHHHHHHGHHHHHGHHHGHHHGF4FGHGGHGHHGGGGGHHGHHHHGGHHHGGGCC/<>-----.0111<:<0<001<1111111:<1111111110:1111<11010:0:<11111<<.<91111<1:0::1<F/-.<<01111100...-<@--./0<..../..11111111<
@M03495:530:000000000-LYBTV:1:1111:12839:11058 1:N:0:GTGCTCTG+TTCTTCCT
GTCAGCATGTGAGCTTTGGTCCAGCCTGAGTCCTGGTTTATCAACGGCAAAATATAGATCGGAAGAGCACACGTCTGAACTCCAGTCACGTGCTCTGATCTCGTATGCCGTCTTCTGCTTGAAAAAAAAAAATACTACAAAAAAGAATGACCCACATAACGTGATTGATTTCCAAACTTGAATAAAACTGACCAATCATGTGTTTAATTTTTATTGGAAAATTACCCAAAACCAAAAAAATTTCAGTCCAC
+
BBBBBFFFFDFFGGFGGGBEFGFHHGHHHFABGFGGFGGGHHFHCEAFGGHHGHHHFHFGHGG1AFFFGFGHEBF2?BGEFDEHHHHGGAFAE?GHF4G4BFGGFFHGFEEGCFHHFFGFEFGFFH@/B/>/0<11<?GDHGHGD.<1FGH1<<..0DHBE/<C/0:;GCC00:CGA0CG0<000::G009:/9.;BF9B0009C000;;C0CB0B00;999/9B///9A.?9.9.;9;-.9/////////
@M03495:530:000000000-LYBTV:1:1111:13950:11075 1:N:0:GTGCTCTG+TTCTTCCT
GTCAGCATGTGAGCTTTGGTCCGCCTGAGTCCCTGGTTTATCAACGGCAAAATATGATCGGAAGAGCACACGTCTGAACTCCAGTCACGTGCTCTGATCTCGTATGCCGTCTTCTGCTTGAAAAAAAAAAAAAAAAGGCAGAACAAGGAATAAGGGCGTGACCTGAATGCCAAGAAGTGTGAGACAGGATAGAAAGACACAGAGACGAATGTCACGGAATGAGACCGATAAAGTGTTGCGCACGACTACTG
+
CCCBCFFFFFFFGGGGGGGGGGGGGGHHHHHHHHHHHHHHHHHHHGGGGGHHHHHHHHHGGGGGHHHHHHHGHHHFHFFHHHHHHHHHGFHHGHHHHGBHGHFGHHHHGFGHGFHHHHHHGHGHHFFG@/>/-<--<.<<..//://../00000:::--.;00//0;00000.://0:;;CB0C:/..900090://///.0///.--.0;000.9-;.00000.-9--.000000.0-9;--.-.9;00
@M03495:530:000000000-LYBTV:1:1111:9980:11079 1:N:0:GTGCTCTG+TTCTTCCT
GTCAGCATGTGAGCTTTGGTCCAGCCTGAGTCCTCTGGTTTATCAACGGCAAAATATAGATCGGAAGAGCACACGTCTGAACTCCAGTCACGTGCTCTGATCTCGTATGCCGTCTTCTGCTTGAAAAAAAAAAAAAAACACTAACCTGAATACTACTTACGTGACACTGCCACATCACCAACATAGCTAGGTAGTACTCTATGTACGAGAGCAGCAGATACATCACCAGTTACAACTGACCGCTACCAACA
+
DDDDDFFFFFFFGGGGGGGGGGHHHGHHHHHHHHHHHHHHHHHHHHHGGGGGHHHHHHHHHHHGGGGHHHHHHHGGHHGHHHHHHHHHHHHGHHHGHHHHHFHHHGGHHGHGGGHGHHHHHHHHHHHHGGGGB@/-<<.<.</0<.0./0000<000<00.//..0000:/00.<000/0..9/00000:.000000000000000....<.0//.<<<BF00000/0.:0:00000/00/--<<-/:0..
@M03495:530:000000000-LYBTV:1:1111:19694:11080 1:N:0:GTGCTCTG+TTCTTCCT
GTCAGCATGTGAGCTTTGGAGTGAAATCTCTTGTCTTAAGGAATAAAGGAAAAAGATTCCGTCGGAGGCTCGGTGCTCTACAGGTTCAACCTTTGTACTCTATTATTGCCTCACATTCCATCTCTTGTGAAAATATATTTGATTGGCTTTTCTGCAGGTTGTTTGCCAGGACTTTCCAAGACCTCCACTAGAAAACACAATAAACTTTTTAGAAGCTGGACAACTATCTTCATTTTTCAGAAACAGTGAAC
+
CCCCCFFFFFFFGGGGGGGGGGHHHHHHHHHHHHHHHHHHHHHHHHHHGHHHHHGGHHHHHHHGGGGGGHHGGFGGHHHHHHHHHHHHHHHHHHHHGHHHHHHHHHHHHHHHHHHHHHHHHHHHHHHHHHHHHHHHHHHHHGHHHHHHHHHHHHHHHHHHHEHHHHHHHGGHHHHHGHHHFHHHHHGHHHHHGHGHHHHGHHHHHFHHHH.<CGGGHHHHHHHHHHHHHHHHHHGGGGGGGGGGGGFGGG0
@M03495:530:000000000-LYBTV:1:1111:15644:11101 1:N:0:GTGCTCTG+TTCTTCCT
GTCAGCATGTGAGCTTTGGGAGGGTGGTTTATCAACGGCAAAATATAGATCGGAAGAGCACACGTCTGAACTCCAGTCACGTGCTCTGATCTCGTATGCCGTCTTCTGCTTGAAAAAAAAAAAAACAGAGAGTTAGGAAGACGACACTCAAGATTGTTGTGTACAATAAGTCAGCGAAGCAGTGGCGCTGTGAGTGTAGTGTCGCGAGTACAGTTGCTTAGTGGTGGACTAGAAAACAAAGGGAGTGCAGA
+
CCCCCFFFFFFFGGGGGGGGGGGGEGGGGHHHHHHHGGGGGHHHHHHHHHHHGGGGHHHHHHHGHHHGHHHHHHHHHHHHFHHHFHHHHGBGHHGGHHHHGFGHGHHHGHHHHHHHHGGGG>@/-..00<0.1>11/00../.<---://00000000:/./000000<000000.----0/00/.-.--./<0000000/00..---<.00000<0000000.<...00/000://...//.....0:00
@M03495:530:000000000-LYBTV:1:1111:10815:11114 1:N:0:GTGCTCTG+TTCTTCCT
GTCAGCATGTGAGCTTTGGAGTGAAATCTCTTGTCTTAAGGAATAAAGGAAAAAGATTCCGTCGGAGGCTCGGTGCTCTACAGGTTCAACCTTTGTACTCTATTATTGCCTCACATTCCATCTCTTGTGAAAATATATTTGATTGGCTTTTCTGCAGGTTGTTTGCCAGGACTTTCCAAGACCTCCACTAGAAAACACAATAAACTTTTTGGAAGCTGGACAACTATCTTCATTTTTCAGAAACAGTGAAC
+
CCCCCFFFFFFFGGGGGGGGGGHHHHHHGHHHHHHHHHHHHHHHHHHHHHGHHHGGHIHHHHHGGGGGGHHGGFGEHHHHHHHHHHHHHHHHHGHGHHHHHHHHHHHHHHHHHHHHHHHHHHHHHHHHHHHHHHHHHHHHHHHHHFHHHHHHGHHHHHHHHGHHHHHHHHHHHHHHHHHHHHHHHHGGHHHGGHHHHGHGHHHHHHHHHHGGHGHEHHHHHGHGHHHGHHFGGGGGGGGGFBFFGGGGGG9
@M03495:530:000000000-LYBTV:1:1111:22180:11117 1:N:0:GTGCTCTG+TTCTTCCT
GTCAGCATGTGAGCTTTGGAATTAGTAAATTCGTTGACGACAGAAGGAGCAAGATAACGACCACAGGGAGGGTGGTTTATCAACGGCAAAATATAGATCGGAAGAGCACACGTCTGAACTCCAGTCACGTGCTCTGATCTCGTATGCCGTCTTCTGCTTGAAAAAAAAAAAAAAGATTCATACTCGATCAATCAGAGTTCTGCGGAACTTGGACAACTAGACTCTTCTCTCCTTCAGCCCCACCCTGCAAT
+
CCCCCFFFFFFFGGGGGGGGGGHHHHHHEGHHGHHHHHGGGGGHHHHHHHHHHHHHHHGGGGGHHHHGFGGG>FEEFHHHHHHHGGGGGHHHHHHHHHHHGFFGHHHHHHHGHHHGHHHHHHHHHHHHGGFHGHHHFGGGHGGGHHHGGDCHGHHHHHHHFFFHF@@;C:--::..0009;0000../.9//:;//;///9//:---9///////..//;///://:////:9;:;///;.9..;././//
@M03495:530:000000000-LYBTV:1:1111:18577:11126 1:N:0:GTGCTCTG+TTCTTCCT
GTCAGCATGTGAGCTTTGGAATTAGTAAATTCGTTGACGACAGAAGGAGCAAGATAACGACCACAGGGAGGGTGGTTTATCAACGGCAAAATATAGATCGGAAGAGCACACGTCTGAACTCCAGTCACGTGCTCTGATCTCGTATGCCGTCTTCTGCTTGAAAAAAAAAAAAATATGTGCATTAAATAAATCATCAGAGGCACCTGAGATAACCAGAAGCTGAACACAAATGCAGCACAATGAGCAGTACG
+
CCCCCFFFFFFFGGGGGGGGGGHHHHHHHHHHGHHHHHGGGGGHHHHHHHHHHHHHHHGGGGGHHHHGGGGGEFGFGHHHHHGHGGGGGHHHHGHHHHHHGGGGHHHHHHHGHHHGHHHHHHHHHHHHGHHHGHHHHFFHHHGGHHHHGGGHGHGHHHHHAHHGHGCCDC-:-.;0;0000;0000;0;;C00900009.;.../://900:900:.:00900:;0/...:000:0..//000000/900:
@M03495:530:000000000-LYBTV:1:1111:14755:11126 1:N:0:GTGCTCTG+TTCTTCCT
GTCAGCATGTGAGCTTTGGACTCCTGACTGGTTTATCAACGGCAAAATATAGATCGGAAGAGCACACGTCTGAACTCCAGTCACGTGCTCTGATATCGTATGCCGTCTTCTGCTTGAAAAAAAAAAAATCACCGCGTATGGGCCAGCCTGGATCGGGCTCCATGCCATCAAGATCCACTTCTCACACTTCAGATTTCAACCCGAATTCTGTATCAGACCCAAGAGCAGTTAATGGAGTCAAGCATTTTGAC
+
BBAAAFFFFDD@AGGGGGCFGGFGHHHHFGDFGGHHF5GGEGCEA2FGHFHBDHHEEEEEHHFHFGGEHHHFAFHFEGB3FEGHEEC?CGFEG44@BC?FCE4F/?EHE?GHGG3?03GH0E@C/BD/0?11?//C--A000<FA..<C<<G0GDGC--:CFCB/00C/;BF00;;FB0;9FBBFF/F0;009BFGEBF0;;--9..9/B//;:9///.;9AA...:/;BB///9/B/99/;/99///;;B
@M03495:530:000000000-LYBTV:1:1111:22860:11129 1:N:0:GTGCTCTG+TTCTTCCT
GTCAGCATGTGAGCTTTGGAATTAGCTGGTTTATCAACGGCAAAATATAGATCGGAAGAGCACACGTCTGAACTCCAGTCACGTGCTCTGATCTCGTATGCCGTCTTCTGCTTGAAAAAAAAAAAACAATTTAGATACAGGCTTGGGGGTTGAATCTCAGTATGGGATACTCGCGATAATGGGCATCGCTTTGTCCGTCATTCTGAATTCCACGTTCGTTACCGCACTAGGCCTGTTTCCAGCTCAGATCA
+
BBBBBFFFFFFFGGGGGGGGGGHHHHHHGHHHHHHHFHGGGGGHFHHHHFHHHHGGGGHHHHHGHGHFHGFHHHHGHHHHHHGGHFGHHHHHBFFHGGHHHFFEGHFHHHHHH3GHGGHCEGD//<///1111??11<11<.00-..----</0000;:000;0/.///00:.9---..000.;///.....00//9;...9//;:://;9//;...:./;;/.-;9-/////;;//9/////////////
@M03495:530:000000000-LYBTV:1:1111:9446:11155 1:N:0:GTGCTCTG+TTCTTCCT
GTCAGCATGTGAGCTTTGGTCCAGCCTGATCCCTGGTTTATCACGGCAAAATATAGATTGGAAGAGCACACGTCTGAACTCCAGTCACGTGCTCTGATATCGTATGCCGTCTTCTGCTTGAAAAAAAAAAAATTGGTTTCAAAACTTGTGTAAAACTGACCAACCATGTGTATAATTTTTATTGTAACATTACTCAAAACCAAAAAACATTGCTGTAACACGATCTCATGTTAATACGAATTAAATCGGAA
+
BBBBBFFFFFFFGGGGGFGGGGHGHGHHHFHFGHHHGGHHHHFHAFGEEHHHHHHHGHHFHHHBGGGHHGHGHHHGHHHHGHGGHFGHGFFEGFHHHF4BGF?GHGGHEFFHFHFFBGHFEG?GFGG@///<01???/0F1@D10<<1<>0>1=DDBF<1C/..<.<D0D=0=0=BD000:C0000:000CCC00;:00;...:E.A9.B00;00;0;0;/:9.:./;//BBB/B//..:9.///9/.9.;
@M03495:530:000000000-LYBTV:1:1111:20787:11160 1:N:0:GTGCTCTG+TTCTTCCT
GTCAGCATGTGAGCTTTGGAGTCTGGTTTATCAACGGCAAAATATAGATCGGAAGAGCACACGTCTGAACTCCAGTCACGTGCTCTGATCTCGTATGCCGTCTTCTGCTTGAAAAAAAAAAAAAAAAAAGATAAGGTTAATGATCTCGAGTAATTAGGCCTAAAGACTAAATGTCTAAACTTACGATATGACCAGTGAACAGAGTGCAATATGTGAGTTTCGTAGTGCATGCAGATTGACGCTGCTCGGAT
+
DDDDDFFFFFFFGGGGGGGGGGHHHHHHHHHHHHHGGGGGHHHHHHHHHHHGGGGHHHHHHHGGHHGHHHHHHHHGHHHGHHHGHHHHG4GGHFGHHHHGFGHGHHHHHHGHHHHHGGGGCB/</-<<-..00000=000<000000.0.0.000000000/<000/00:000000000:0000....-0000:.0<0000///00000000000000000../.</00000000<0000.<...<0.-..
@M03495:530:000000000-LYBTV:1:1111:11189:11184 1:N:0:GTGCTCTG+TTCTTCCT
GTCAGCATGTGAGCTTTGGAGTGAAATCTCTTGTCTTAAGGAATAAAGGAAAAAGATTCCGTCGGAGGCTCGGTGCTCTACAGGTTCAACCTTTGTACTCTATTATTGCCTCACATTCCATCTCTTGTGAAAATATATTTGATTGGCTTTTCTGCAGGTTGTTTGCCAGGACTTTCCAAGACCTCCACTAGAAAACACAATAAACTTTTTGGAAGCTGGACAACTATCTTCATTTTTCAGAAACAGTGAAC
+
DDDDDFFFFFFFGGGGGGGGGGHHHHHHHHHHHHHHHHHHHHHHHHHHHHHHHHGGHIIHHHHGGGGGGHHGGGGGHHHHHHHHHHHHHHHHHHHHHHHHHHHHHHHHHHHHHHHHHHHHHHHHHHHHHFHGHHHHHHHHHHHHHHHHHHHHHHHHHHHHH/GHHHHHGHHHHHHHHHHHHHHHHHGHHHHGHHHHHGHGHHHHHHHHHHGGEHHHFHHHHHHHHHHHHHGGGGGGGGGGFGGGGGGGGG:
@M03495:530:000000000-LYBTV:1:1111:9132:11187 1:N:0:GTGCTCTG+TTCTTCCT
GTCAGCATGTGAGCTTTGGAATTAGTAAATTCGTTGAGACAGAAGGAGCAAGATAACGACCACAGGGAGGGTGGTTTATCAACGGCAAAATATAGATCGGAAGAGCACACGTCTGAACTCCAGTCACGTGCTCTGATCTCGTATGCCGTCTTCTGCTTGAAAAAAAAAAAAAAATAACATCTACACATAATATTGTAAATCGTAACATGTGTATGTGCTAACTTACGTAAATTGAGAAAATATAATCATGA
+
DDDDDFFFFFFFGGGGGGGGGGHHHHHHHHHHGHHHHHHHHHHHHHHHHHHHHHHHHGGGGGHHGHGGGGGEFGGGHHHHHHHGGGGGHHHHHHHHHHHGGGGHHHHHHHGHHHGHHHHHHHHHHHHGGHHGHHHHH2HHHFGHHHHGGGHGHHHHHHHGHHHHGGGAAA-9--.00:000:00</:<0<0:0000<0000.<:..000000:00000000/:000./0..0000:.00/0000:B00<00
@M03495:530:000000000-LYBTV:1:1111:26019:11194 1:N:0:GTGCTCTG+TTCTTCCT
GTCAGCATGTGAGCTTTGGAGTGAAATCTCTTGTCTTAAGGAATAAAGGAAAAAGATTCCGTCGGAGGCTCGGTGCTCTACAGGTTCAACCTTTGTACTCTATTATTGCCTCACATTCCATCTCTTGTGAAAATATATTTGATTGGCTTTTCTGCAGGTTGTTTGCCAGGACTTTCCAAGACCTCCACTAGAAAACACAATAAACTTTTTGGAAGCTGGACAACTATCTTCATTTTTCAGAAACAGTGAAC
+
ABBB@FFFFFFFGGGGGGGGGGHHGHHHFGHHHHHHHHHHHGHHFGHHHHHHHHGEHHHHHHHEGGGCAGHEE?E0FGHHGHFCEGHGHFHHHHHHHHHHHHHGFFHHGHGHHHCHFDFFHHHHHHHFGFFGFHHFHBHHHFHHHHHHAFHDGFFBGF<FGEGHFHHHHHFCCGHHGGHFFGFHHEGFGGHEHGFGHFHGGDHGHFGFHGGCHCGEHHFHHGAGGHHFHHGGGGFGGGBFGEFFGGGFG00
@M03495:530:000000000-LYBTV:1:1111:2788:11213 1:N:0:GTGCTCTG+TTCTTCCT
GTCAGCATGTGAGCTTTGGTCCAGCCTGAGTCCTCTGGTTTATCAACGGCAAAATATAGATCGGAAGAGCACACGTCTGAACTCCAGTCACGTGCTCTGATCTCGTATGCCGTCTTCTGCTGGAAAAAAAAAAAAAAGAAATACTGCAGTTAATATAACTAGCAAACTATGAGGAGTAACAATACCAGATTGAGATACATTTTCTAAACTATCACTAACACATCACACAGAGTATGAACGTTACAGTCACA
+
BBBBBFFFFFFFGGGGGGGGGGHFHGHHHHHBGFHHHGFGHGHHHGHGGGGGHGHHHGHHHHHDDFFGHHHHHHGFHHGHGHGHHFHHHHHGHGHAGFHHH4FFGFEHFHHGFGHGHHHHH3FFHDFHGFG<<//<>..0>10<<0<0/00000<0000=00/00/.:00000/0.//;00000/90099C009.000900000900090;0;000;:///.//////../////////.....9//9///
@M03495:530:000000000-LYBTV:1:1111:23329:11225 1:N:0:GTGCTCTG+TTCTTCCT
GTCAGCATGTGAGCTTTGGAGTGAAATCTCTTGTCTTAAGGAATAAAGGAAAAAGATTCCGTCGGAGGCTCGGTGCTCTACAGGTTCAACCTTTGTACTCTATTATTGCCTCACATTCCATCTCTTGTGAAAATATATTTGATTGGCTTTTCTGCAGGTTGTTTGCCAGGACTTTCCAAGACCTCCACTAGAAAACACAATAAACTTTTTGGAAGCTGGACAACTATCTTCATTTTTCAGAAACAGTGAAC
+
CCCCCFFFFFFFGGGGGGGGGGHHHHHHHHHHHHHHHHHHHHHHHHHHHHHHHHGGHHIHHIHGGGGGGHHGGGGGHHHHHHHHHHHHFHHHHHHHHHHHHHHHHHHHHHHHHHHHHHHHHHHHHHHHFFFHHHHHHHHHHHHHHHHHHHHHHHHHHHHFHGHHHHHHHHHHHHHHHHHHHHHHHHHHHGHHHHHHHGHGHHGHHHHGHHGGHHHHHHHHHGHFHHFHHHGGGGGGGGGGF;;CFGFGFG0
@M03495:530:000000000-LYBTV:1:1111:12678:11255 1:N:0:GTGCTCTG+TTCTTCCT
GTCAGCATGTGAGCTTTGGTTTATCAACGGCAAAATATAGATCGGAAGAGCACACGTCTGAACTCCAGTCACGTGCTCTGATATCGTATGCCGTCTTCTGCTTGAAAAAAAAAAGCCAAAACGTCGGCTACAGTAACTTTTCCCAGCCTCAATCTCATCTCTCTTTTTGCGTTCTGCTTCAATATCTGGTTGAACGGCGTCGCGTCGTAACCCAGCTTGTTAAGTTGGATTAAGCACTCCGTGGACAGATT
+
AA1AAC1D@@@3F1AGGDGGGG1AAFHG0E?0EHHFGHFFDA1FEAFECCCGHFHEBAG/GDFHFFGGBAGDFBGGFHFFH@2F1>0BB02@>E/GE@2B1@11F1B10/<////0<CFGGFC0F//@CCFHHFFGDH1GFFBGFCF.GHHHHHBFFGFDHGFFFEFHGF-C?EGHGEHBC0;CGGGH000.CF9;99-9@@@99>;@FFFF?-AFFFB-9/9:9/:9BB///9B9FBF----@-:/A///
@M03495:530:000000000-LYBTV:1:1111:6724:11256 1:N:0:GTGCTCTG+TTCTTCCT
GTCAGCATGTGAGCTTTGGTCCAGCCTGAGTCCTGGTTTATCAACGGCAAAATATAGATCGGAAGAGCACACGTCTGAACTCCAGTCACGTGCTCTGATCTCGTATGCCGTCTTCTGCTTGAAAAAAAAAAAGATAAGCCCCAGTGAGAGAATAGTGTTACAACGCAGATAATAAACAAGCAAGTGAAGAATGTAAAATCGACAGTCAGAAATCCAGAGAGTGAAAGTGATGTAATAAATGGATTACCACG
+
CCCCCFFFFFFFGGGGGGGGGGHHHGHHHHGHHHHHHHHHHHGHHGGGGGHHHHHHHHHHHGGGGHHGHHHHGHHHGHGHHHHFHHHHHGGEHGHHHHF4BGHGGHHHHGGGHGHHHHGHHHHHHFGGGGFG/=111111//..111111.111><0<000000----:000000000././//;00000/0;;0000;0..-9?;900000000;00./.00000000000000090000000:00000.
@M03495:530:000000000-LYBTV:1:1111:25270:11273 1:N:0:GTGCTCTG+TTCTTCCT
GTCAGCATGTGAGCTTTGGATGGTTCTGGTTTATCAACGGCAAAATATAGATCGGAAGAGCACACGTCTGAACTCCAGTCACGTGCTCTGATCTCGTATGCCGTCTTCTGCTTGAAAAAAAAAAAAAACCAGGATTCGGATCCATGTTGATTCTTACACTGGCTGCTCACCTTACATGCTCTATGCATACGTATTCCGTGCCATTGTACTAACTCCTCGACAGTCAGCAGTCTCCAGTTATTCTTGTTCTA
+
DEEDDFFFFFFFGGGGGGGGGGGHHHHHGGHHHHHHHHGGGGGHHHHHHHHHHHGGGGHHHHHHHGHHHGHHHHHHHHHHHHGHHHGHHHHHHHHHGGHHHHGGGHFHHFHHHHGHFHHGGFCD</>/?.....1=1.0..</011111<11111<11010/./.:0110.001:11101111110<1:0.001<1</<...1<1111:1<101100/..-.-0001:1.101101011<1<11:111111
@M03495:530:000000000-LYBTV:1:1111:8134:11273 1:N:0:GTGCTCTG+TTCTTCCT
GTCAGCATGTGAGCTTTGGAGTTCTTTCGGCTGGTTTATCAACGGCAAAATATAGATCGGAAGAGCACACGTCTGAACTCCAGTCACGTGCTCTGATCTCGTATGCCGTCTTCTGCTTGAAAAAAAAAAAAAGAAATTAAAGATTCAAATACATGAGATGACCATCTGAGACGAGTAAAAGACAATAGAGCTACATAGTGCGACACGTTATAGGATACTACTGATCTATTAGGTAGACACATGCAGATGTA
+
DDEDEFFFFFFFGGGGGGGGGGHHHHHHGGGGGGGGHHHHHHHGGGGGHHHHHHHHHHHGGGGGGHHHHHGHHHGHHHHHHHHHHHHGHHHGHHHHHFHGHFGHHHHGGGHGHHHHHHHHHHHHGFGGC>>>.>0011111<1<1111111001100<D010<00011<110.--..11119///0111110000111<11-.---.:./.110<1001111<1<<<1:1111<10111//<00<1<0<11
@M03495:530:000000000-LYBTV:1:1111:24238:11276 1:N:0:GTGCTCTG+TTCTTCCT
GTCAGCATGTGAGCTTTGGATGGTTCTGGTTTATCAACGGCAAAATATAGATCGGAAGAGCACACGTCTGAACTCCAGTCACGTGCTCTGATCTCGTATGCCGTCTTCTGCTTGAAAAAAAAAAAAAAACAGAAGTCTATCACCAAACTCGCTCTCTCATGATCACTTAGATGGAGTTGTATACTAACATCATCACACCCAACACCTCTACACACGACTCAATCTCCTCCCTATCTACGCATCTATCACCG
+
CCCCDFFFFFFFGGGGGGGGGGGGHHHHHHHHHHHHHHGGGGGHHHHHHHHHHHGGGGHHHHHHHGHHHGHHHHHHHHHHHHGHHHGHHHHHBGHHGGHHHHGGGHGHHHHHHHGHHHHGGC?@<>/<<..0011111110<0/0...0<.-.<.000000<00:/0<000:00//0/0<000<000000000000<<<....<<./.000B/0.---..00000:<://.:000000.<..-<0000:/.
@M03495:530:000000000-LYBTV:1:1111:9901:11284 1:N:0:GTGCTCAG+TTCTTCCT
GTCAGCATGTGAGCTTTGGAATTAGTAAATTTGTTGACGACAGAAGGAGCAAGATAACGACCACAGGGAGGGTGGTTTATCAACGGCAAAATATAGATCGGAAGAGCACACGTCTGAACTCAAGTCACGTGCTCTGATCTCGTATGCCGTCTTCTGCTTGAAAAAAAAAAAAAACCTTACAAGGTCTCATTCCAAGTACAGTACCCTAGTCACCGGCCTACTGGGGATTATTCCCAGCCGAGGAAATCGAA
+
AAA?AFFFFD5DGGGGGGGGFGHGFHHHHHCDGFFFFGE2EEGHHHCGHEHHHHHHGHGGGGGGHGFEAEEEB?EFGHHHFHHHC>/EEGHHGGHHEHEHGFEFFHGFHHEEF/FFHHHGHHFDFGHEDGHHGHHHDGDGFHGGHHH1A<CAFHFFFEH1GFGHH-CC@--;--../00/09;.0;0/;//99/////:9//////9../9/;/.;--./99//.;..//;///;//;:9----:;9/../
@M03495:530:000000000-LYBTV:1:1111:25551:11287 1:N:0:GTGCTCTG+TTCTTCCT
GTCAGCATGTGAGCTTTGGATGGTTCTGGTTTATCAACGGCAAAATATAGATCGGAAGAGCACACGTCTGAACTCCAGTCACGTGCTCTGATCTCGTATGCCGTCTTCTGCTTGAAAAAAAAAAAATAGCTTAGGTACTCTTTGTACGAATGTTATGTTGCATTGTTACTATGTTTGTATACTACTCGAAGTATCGGCGACCGTGCAGTGCCACTTATCACCGTCATCATGTGAACTGTTATCGACTCCCG
+
CCCCCFFFFFFFGGGGGGGGGGGHHHHHHHHHHHHHHHGGGGGHHHHHHHHHHHGGGGHHHGHHHGHHHGHHHHHGHHHHHHD1FGGHHHFGFHHHFGHHHHGGGHGHHHFHHHEFGHHEG@//</01111=111?1111?11<<11....111111>00<0=D000000000=00//000000000../.:000<-------...<00000000000000/.....0000<0000<0<<0<0..-..0..
@M03495:530:000000000-LYBTV:1:1111:5735:11297 1:N:0:GTGCTCTG+TTCTTCCT
GTCAGCATGTGAGCTTTGGAGTGAAATCTCTTGTCTTAAGGAATAAAGGAAAAAGATTCCGTCGGAGGCTCGGTGCTCTACAGGTTCAACCTTTGTACTCTATTATTGCCTCACATTCCATCTCTTGTGAAAATATATTTGATTGGCTTTTCTGCAGGTTGTTTGCCAGGACTTTCCAAGACCTCCACTAGAAAACACAATAAACTTTTTGGAAGCTGGACAACTATCTTCATTTTTCAGAAACAGTGAAC
+
CCCCCFFFFFFFGGGGGGGGGGHHHHHHHHHHHHHHHHHHHHHGHHHHHHHHHHGGHIHHHHHGGGGFEHHGGGGGHHHHHHHHHHHHHHHHHGHHHHHHHHHHHHHHHHHHHHHHHHHHHHHHHHHHHHHHHHHHHGHHHHHHHAGHHHHHHHHHHHHHHGHHHHHHHHHHHHHHHHHHGHHHHGHHGHGFHGGHHHHGHFHDGHHHHHGFFHHHHHHHHGHHHHHHGHFGGGGGGGGGF;CFGGFFFF0
@M03495:530:000000000-LYBTV:1:1111:13397:11322 1:N:0:GTGCTCTG+TTCTTCCT
GTCAGCATGTGAGCTTTGGACACAGGGAGGGTGGTTTATCAACGGCAAAATATAGATCGGAAGCGCACACGTCTGAACTCCAGTCACGTGCTCTGATCTCGTATGCCGTCTTCTGCTTGAAAGAAATGGAGTACTTACTTGTGTTTTTCATTTTAGTGTGATTTGGTACTTGATGCCGCACATGAGAAAATGACAGAATCCAGTTCGAGGCCGAAACGTGAAGAAATAATGGAGAGTATTTTGTTCAAATG
+
A>AA>C@BFBB@A1FGG1FC1AAG0GEGGGGEF?AFGAAAD2AE//EAEGHFHBAAGHAEEAE/>/E>E>F>/0?12B1FGF12@1BE>>//BEGHB1BGEGGH02<EE/FG>G11F11FGH10B0111@@<F1GBGHF2F?CGH<0FGH<FBDGGGHFGFFFHHHHHGFGFDFHHH-<CGCHHFFBFHH00;:;;GFFEFFH9FGG.9-9.9-?A@?FAE;;/:99FFFBF/-FFBBF///;:-9;B9BB
@M03495:530:000000000-LYBTV:1:1111:19556:11327 1:N:0:GTGCTCTG+TTTTTCCT
GTCAGCATGTGAGCTTTGGAATTAGTAAATTCGTTGACGACAGAAGGAGCAAGATAACGACCACAGGGAGGGTGGTTTATCAACGGCAAAATATAGATCGGAAGAGCACACGTCTGAACTCCAGTCACGTGCTCTGATCTCGTATGCCGTCTTCTGCTTGAAAAAAAAAAAAAAACAGAATCATATACATGAGAATACATTGATCCACAGACTTATAGACATATGACTTGCTACGATATCTCATGAATACT
+
CDEDEFFFFFFFGGGGGGGGGGHHHHHHHHHHGHHHHHGFGGGHHHHHHHHHHHHHHHGGGGGHHHHGGGGGEFGEFHHHHHHHGGGGGHHHHHHHHHHHGGGGHHHHHHHGHHHGHHHHHHHHHHHHGHHHGHHHHH1FGHGGHHHHGEGHGHHHHHHHHHHHHGGGGC<9---<.//<11111111111:<1101001111<11000<0.011<111:11::1111101<11....9111111111101
@M03495:530:000000000-LYBTV:1:1111:7592:11371 1:N:0:GTGCTCTG+TTCTTCCT
GTCAGCATGTGAGCTTTGGTCCAGCCTGAGTCCTGGTTTATCAACGGCAAAATATAGATCGGAAGAGCACACGTCTGAACTCCAGTCACGTGCTCTGATCTCGTATGCCGTCTTCTGCTTGAAAAAAAAAAACAAGTAATAGAGAAAGATTGATATGGAGTAACCGGAGCAAATGATAACAAGCACATACAGAGCAGAGATATTCACACACTAGCAATAAAATCTGTAGGACACGTAACGGTCAAGGATAT
+
CCCCCFFFFFFFGGGGGGGGGGHHHGHHCHHHHHHHGGHHHHHHHGGGGGHHHHHHHHGHHGGGGGHHHHHHGHHHGHHHHHGHHHHHHGHHHGHHHF@FFHHGGHHHGGGGHGHHHHHHHHHF3CEGGD?@///01111?1111111<11<111>11100/000--<--./000:000:00/.///000900//0//./0000;0;09..//0/00000000;00000009/.../..9-;..0:;.0;0
@M03495:530:000000000-LYBTV:1:1111:10872:11373 1:N:0:GTGCTCTG+TTCTTCCT
GTCAGCATGTGAGCTTTGGAATTTCGTTGACGACAGAAGGAGCAAGATAACGACCACAGGGAGGGTGGTTTATCAACGGCAAAATATAGATCGGAAGAGCACACGTCTGAACTCCAGTCACGTGCTCTGATCTCGTATGCCGTCTTCTGCTTGAAAAAAAAAAAAAAGAAGAACGCAAATACTAAACCGAACACATACTCACACGACACAAAAGATAATACTACATACAATAAACGAGACATCGACAGCAA
+
DCDDDFFFFFFFGGGGGGGGGGHHHHHHHHHGGGGGHHHHHHHHHHHHHHHGGGGGHHHHGFGGGEFGGGHHHHHHHGGGGGHHGHHHHHHHHGGGGHHHHHHHGHHHGHHHHHHHHHHHHGHHHGHHHHHDHHHGGHHHHGGGHGHHHHHHHFFHHHGFGG@@-<@.<</0//..--<0:000000/-----/.<0:000<00-----/.../.00000000000<0<000000.<.<</<0.<-.-.//
@M03495:530:000000000-LYBTV:1:1111:25003:11390 1:N:0:GTGCTCTG+TTCTTCCT
GTCAGCATGTGAGCTTTGGAGGGCAAGAAGTGGTTGTGACTGGTTTATCAACGGCAAAATATAGATCGGAAGAGCACACGTCTGAACTCCAGTCACGTGCTCTGATCTCGTATGCCGTCTTCTGCTTGAAAAAAAAAAAATTATTTGGCTACAGCCACTTAAGTGATGTGATTTATGTTTTGTGCTATTTCTGGCGTTCTTGCTTCAGCTCTTTCTGGTTGTGCCATGTCTAATGTGTTTGGAGTCTGGTA
+
ABBBBFFFFDFFGGGGGGGGGGGGGGGHGGFHHHGGEEHHHHHHHHHHHHHHGGGGGHFHHHHDGFHFGFGGFHHFHHHGGGF1FGEHHHHHHHHHGFHHGHHHGFEGHHGGHHFHGGGHGHHFHHFH0FGDFDFG</-<0F<G11<1//0/000<<C/0DFGD0:0000:;0G0;C0;:/.:/0<:<0;;0;00;.-..;90000000090000;0009..9///9//9//;//;;9/././9//////9
@M03495:530:000000000-LYBTV:1:1111:6989:11413 1:N:0:GTGCTCTG+TTCTTCCT
GTCAGCATGTGAGCTTTGGATGGTTCTGGTTTATCAACGGCAAAATATAGATCGGAAGAGCACACGTCTGAACTCCAGTCACGTGCTCTGATCTCGTATGCCGTCTTCTGCTTGAAAAAAAAAAAAAAGAGAAGATGGGTGAACGTGTGAAAACGGGATAGGATAGGATTGACGCGAAAGGAAGCATAGTGTAAGAGAGTAATGTCAAACACGTCTCAACTGCTCAATTGGCTTCACGAGAAAAATAGAGA
+
CCDDEFFFFFFFGGGGGGGGGGGHHHHHGGHHHHHHHHGGGGGHHHHHHHHHHHGGGGHHHHHHHGHHHGHHHHHHHHHHHHGHHHGHHHHHBHHHGGHHHHGGGHGHHHHHHHHHHHHGGG<BB</</.00101111.0..00<../.1111/-..../0/0100/011/01..----..//..0110:1111110/.01111111110.....:/11/1/<11101100/0</10.9-.9:/..00:11
@M03495:530:000000000-LYBTV:1:1111:15143:11425 1:N:0:GTGCTCTG+TTCTTCCT
GTCAGCATGTGAGCTTTGGAGTGAAATCTCTTGTCTTAAGGAATAAAGGAAAAAGATTCCGTCGGAGGCTCGGTGCTCTACAGGTTCAACCTTTGTACTCTATTATTGCCTCACATTCCATCTCTTGTGAAAATATATTTGATTGGCTTTTCTGCAGGTTGTTTGCCAGGACTTTCCAAGACCTCCACTAGAAAACACAATAAACTTTTTGGAAGCTGGACAACTATCTTCATTTTTCAGAAACAGTGAAC
+
AAA@?1BFFD331AFGGFFBGGHHHHHHFHHHHHFHHBBGF1BFHFHFGHFFHGGEHFFHF1FAAEECEA0AE>>/1@1FGHFHFGFHHHHFHGHFG2GHHFHEFGF1EBBCHFFHHBGHHG1FGHHGGHEGHFHHHHHHHFGHB0CFGHHFHH12BHHFGCHHHHDG1//?FG<GGG11?GBFGFHFHHFFGGF0F<..<D00<DBGFHGC/CFCGG/:CF..FFH0CHFBBB0BB/F0B0//9CCFGB0
@M03495:530:000000000-LYBTV:1:1111:23472:11430 1:N:0:GTGCTCTG+TTCTTCCC
GTCAGCATGTGAGCTTTGGTCCAGCCTGAGTCCTGGTTTATCAACGGCAAAATATAGATCGGAAGAGCACACGTCTGAACTCCAGTCACGTGCTCTGATCTCGTATGCCGTCTTCTGCTTGAAAAAAAAAAAAAAACAAATATCACATACATAATTGTTGTCGTCATTATATACAATTTCTACGTAAGCTGTACCGTTATACGCGACACATTAGTTGTCCGTGCAGTTAGATCTGTAATAGTCTCCATTGA
+
CCDCDFFFFFFFGGGGGGGGGGHHHGHHGHHHHHHHHHHHHHHHHGGGGGHHHHHHHHHHHGGGGHHHHHHHGHHHGHHHHHHHHHHHHGHHHGHHHHF4GHHGGHHHHGGGHGHHHHHHFCEGHHGGGGD<><<>.<..1111110=00<11111=<1.:1.....:<C1111101111111..0<:<:01111..<..11:.-----/0111111111..<..111<111111<1111111110<11<1
@M03495:530:000000000-LYBTV:1:1111:28666:11446 1:N:0:GTGCTCTG+TTCTTCCT
GTCAGCATGTGAGCTTTGGTTTTCAACGGCAAAATATAGATCGGAAGAGCACACGTCTGAACTCCAGTCACGTGCTCTGATCTCGTATGCCGTCTTCTGCTTGAAAAAAAAAAATCTACAAATCTAATAACTGAACAATGCAAAGAGCCCGCATGCTGGCTTATGTCCTCCGTGTTTGCCTACCCGCTAGATATCCATGAGCCCGCATAGTGAGATCGAAACACGTCATATTCAATCTCCAATCACTCTAT
+
ABAAAFBBDFFFGFGFGGG4AA25FG5EGGGAF2FFGFFGHFDEFGAFFEFHHHGBCFFBGFFF3FC5AFG???F1DF3F55BDB1>33BF/B>BFFD4BGFGBB3F0/<E///012>11@1112@1>22@11111101111?100<F0.--<.<00D/././00==0=0/...;.//:000/...---.0090000;0;099.---..//9//9/;9.9.-/......///9/////////9/99;//;/
@M03495:530:000000000-LYBTV:1:1111:4828:11448 1:N:0:GTGCTCTG+TTCTTCCT
GTCAGCATGTGAGCTTTGGAATTAGTAAATTCGTTGACGACAGAAGGAGCAAGATAACGACCACAGGGAGGGTGGTTTATCAACGGCAAAATATAGATCGGAAGAGCACACGTCTGAACTCCAGTCACGTGCTCTGATCTCGTATGCCGTCTTCTGCTTGAAAAAAAAAAAACACTAAGTATTCTTGTTACTGGAAACAGTACATCATTAAACTGGTAATAAGTCATATTAAACATGAGTATGAATATGAG
+
DDDDDFFFFFFFGGGGGGGGGGHHHHHHGHHHGFGHHHGFFCGHHHHHHHHHHHHHHHGGGGGHHHHGFEGGEFGFGHHHHHHHGGGGGGHHHHHHHHHHGGGGHHHHHHHGHHHGHHHHHHHHHHHHGHHHGHHHHG1FGHGFHHHHGGGHGHGGFHHFHCFHHGG@C?--...::0000000000;000;0:/00///000000000000000/0;;00000;000;000B;000;0:;000000:0;0
@M03495:530:000000000-LYBTV:1:1111:26242:11452 1:N:0:GTGCTCTG+TTCTTCCT
GTCAGCATGTGAGCTTTGGCACAGGGAGGGTGGTTTATCAACGGCAAAATATAGATCGGAAGAGCACACGTCTGAACTCCAGTCACGTGCTCTGATCTCGTATGCCGTCTTCTGCTTGAAAAAAAAAAAAACAACTGAAGCACCAATGCAGAGGAGGTGGCACTGATTCAAAGACAACAAGGCTCAGAAGAGACTTCCATAGCTCACTTTGCACAAACTCAAGAAAGTGGATGTAAGGGTCTATATTAGCG
+
CCCCCFFFFFFFGGGGGGGGGGHHHGGFGGEFGAFGHHHHHHGGGGGHHHHHHHHHHHGGGGHHHHHHHGHHHGHHHHHHHHFGHHGHHHGHHHHH4GHHGGHHGHGEEHGHHHHHHHHHHHHGGGCD<--....</00<0</<.<00<11:.:<..<...:0//01<111<:///:..<BC.0.<<0<00.:/0110111001100<10011<1/..0000:0//0110000011<0.<//<111111/-
@M03495:530:000000000-LYBTV:1:1111:25181:11479 1:N:0:GTGCTCTG+TTCTTCCT
GTCAGCATGTGAGCTTTGGAATTAGTAAATTCGTTGACGACAGAAGGAGCAAGATAACGACCACAGGGAGGGTGGTTTATCAACGGCAAAATATAGATCGGAAGAGCACACGTCTGAACTCCAGTCACGTGCTCTGATCTCGTATGCCGTCTTCTGCTTGAAAAAAAAAAAAAGAGTACTAGCACATTTACTGTTTATGAAGTCTCAGATAGACTAAGACACTCGATCATGTATCACGAGCACCCATCTCC
+
DEEEDFFFFFFFGGGGGGGGGGHHHHHHHHHHGHHHGHGFGGGHHHHHHHHHHHHHHHGGGGGHHHHGFGGGBFEEFHHHHHHHGGGGGHHHHHHHHHHHGGGGHHHHHHHGHHHGHHHHHHGHHHHHGHHGGHHHHFFGGHGGHHHHGEGHGHGGHHHHHFHDGGGEFC-<9../111111/0:/<111:111111<1<1<1<:1110111:010<000/:0/../..1111111<..---....</110
@M03495:530:000000000-LYBTV:1:1111:11381:11488 1:N:0:GTGCTCTG+TTCTTCCT
GTCAGCATGTGAGCTTTGATTTTTTTTTCAGGATTAGCTGGTTTATCAACGGCAAAATATAGATCGGAAGAGCACACGTCTGAACTCCAGTCACGTGCTCTGATCTCGTATGCCGTCTTCTGCTTGAAAAAAAAAAAACATTAAATACATAACGATAAAGCAGACTATCTATTCATCTTACAATTCTACTGTACTGAAATAGTATCATTTTTTCATCATCTAGATATCGAGCAATAGCTAATAACTCATCG
+
CCDEDFFFFFFFGGGGGGGGGGHHGGGGGHHHHHHHHHHHHHHHHHHHHHGGGGGHHHHHHHHHHHGGGGHHHHHHHGHHHGHHHHHHHHHHHHGHHHGHHHGHBHHHGGHHHHGGGHGHHHHHHHFFGHGGGGGA-<..01=111=00=110.<:..11<0//.001111:11111111111111<111<1111110<<1011<1<11:11-/<B1<11111111<:....-/0111111<1101101<0
@M03495:530:000000000-LYBTV:1:1111:27556:11492 1:N:0:GTGCTCTG+TTCTTCCT
GTCAGCATGTGAGCTTTGGACTCCTGACTGGTTTATCAACGGCAAAATATAGATCGGAAGAGCACACGTCTGAACTCCAGTCACGTGCTCTGATCTCGTATGCCGTCTTCTGCTTGAAAAAAAAAAACACTCCTCTACTTCTCCCATAACGACATCTACTTTACACTCTCATAACATCACTAGCATACCATCAATAATCCTTTATACATTCATCATATCTCGATATAAGCTAGACCATCAGACCTGCTCAC
+
BBBBBFFFFFFFGGGGGGGGGGHHHHHHFHHHHHHHHHHHGGGGGHFHHHHHHHHHGGGGHHHHHHHEHHHGGHHFHHHHHHGHGGHHFHHHGHFHHHFEHHHHEFE??HGGHHHH0FGGHE//B///<01001?111111?110>1011..-><0000<0<000<0/000000/0000<000/0000/00/0900000;;0;0000000000;9;00000.0/.-0090009///.//;//;9/..://9
@M03495:530:000000000-LYBTV:1:1111:15380:11518 1:N:0:GTGCTCTG+TTCTTCCT
GTCAGCATGTGAGCTTTGGAATTAGTAAATTCGTTGACGACAGAAGGAGCAAGATAACGACCACAGGGAGGGTGGTTTATCAACGGCAAAATATAGATCGGAAGAGCACACGTCTGAACTCCAGTCACGTGCTCTGATCTCGTATGCCGTCTTCTGCTTGAAAAAAAAAAAAACATGTGTCTAATTTTTATTGGAAAATTATCCAAAACCAAAAAACATTGCTGTACAAAGATCCCATGTGAAGCCCAATT
+
BBBBAFFBFF5DBGGFEDBCGGHFF5DGFFG5244BGBEGEEGHH3ABGAAA2G35B3EG00ECGGE1FE0E1B/EFFHFEDG3EECE/GHHG4F44???/EFD0BFHFG0/F/0/BGB1B?11F1FF/0/?/@11G111<0?CCG1?-.-0.=G11>11><DH.<<:--;B-:C0900;0;F0;B9B0.9000/::9/BB/;F9B9A..;.A999AA://;9BBB/////9///.;//;/;//9.;;../
@M03495:530:000000000-LYBTV:1:1111:3587:11525 1:N:0:GTGCTCTG+TTCTTCCT
GTCAGCATGTGAGCTTTGGAGTGAAATCTCTTGTCTTAAGGAATAAAGGAAAAAGATTCCGTCGGAGGCTCGGTGCTCTACAGGTTCAACCTTTGTACTCTATTATTGCCTCACATTCCATCTCTTGTGAAAATATATTTGATTGGCTTTTCTGCAGGTTGTTTGCCAGGACTTTCCAAGACCTCCACTAGAAAACACAATAAACTTTTTGGAAGCTGGACAACTATCTTCATTTTTCAGAAACAGTGAAC
+
A>>1AFFFF1DFEGGGGGGGFBFHFGFHHGGB1DAGHGHHCB0FBGHHHHFGFGGGHHGHHBCEEEEEGHAE//?EFH@FGHGBGHHGHHHHFFHGHGHHHFFHHGHBFDGFCGFFHFHHHHHHHHHHFE2GHHFHGHHHGDGHHFFBGCGFFHBGBGGGGEHHFGHGHGFHHHGHGGBFHHGHHHEHHHHFDFBCGHHGHHHHHHHHHHGG/CGAGHGFFGHGHHHHHFGGGFBFGGGGF9FBBFFG0B9
@M03495:530:000000000-LYBTV:1:1111:22443:11540 1:N:0:GTGCTCTG+TTCTTCCT
GTCAGCATGTGAGCTTTGGAATTAGTAAATTCGTTGACGACAGAAGGAGCAAGATAACGACCACAGGGAGGGTGGTTTATCAACGGCAAAATATAGATCGGAAGAGCACACGTCTGAACTCCAGTCACGTGCTCTGATCTCGTATGCCGTCTTCTGCTTGAAAAAAAAAAAAAAGCTCATATTCAAAATATTCACCTTGAGACGGTTATCACACGACCGCATCTTCATCACTAACACTCTCATGCTAAAGG
+
DDDDEFFFFFFFGGGGGGGGGGHHHHHHHHHHGHHHHHGFGGGHHHHHHHHHHHHHHHGGGGGHHHHGGGGGEFGEFHHHHHHHGGGGGHHHHHHHHHHHGGGGHHHHHHHGHHHGHHHHHHHGHHHHD@FGGHHHHH=GHHGGHHHHGFGHGHHHHHHHHHHHHGGGGAA<--9.000111111110001111<000100.0.....0111:0-------.-1:1111101100000/1<0111:11100
@M03495:530:000000000-LYBTV:1:1111:25179:11565 1:N:0:GTGCTCTG+TTCTTCCT
GTCAGCATGTGAGCTTTGGAATTAGTAAATTCGTTGACGACAGAAGGAGCAAGATAACGACCACAGGGAGGGTGGTTTATCAACGGCAAAATATAGATCGGAAGAGCACACGTCTGAACTCCAGTCACGTGCTCTGATCTCGTATGCCGTCTTCTGCTTGAAAAAAAAAAAAATAATGACACGCTAATAACAAATATAATATTTGTGTTCTACTACGCTACTATCATAGATCCTAATAGCACTAAGCTTAT
+
EEEEEFFFFFFFGGGGGGGGGGHHHHHHHHHHGHHHHHGGGGGHHHHHHHEHHHHHHHGGGGGHHHHGGGGGEGGEGHHHHHHHGGGGGHHHHHHHHHHHGGGGHHHHHHHGHHHGHFHHHHHHHHHHGHHHGHHHHG1GGHGGHHHHGGGHGHHHHHHHHHFHHGGGG-<A?.<1111000.-...111000.<1:111111<<1/</:1<1<11.-..-0111111111101<1111:100000/<111
@M03495:530:000000000-LYBTV:1:1111:15048:11573 1:N:0:GTGCTCTG+TTCTTCCT
GTCAGCATGTGAGCTTTGGAATTAGTAAATTCGTTGACGACAGAAGGAGCAAGATAACGACCACAGGGAGGGTGGTTTATCAACGGCAAAATATAGATCGGAAGAGCACACGTCTGAACTCCAGTCACGTGCTCTGATCTCGTATGCCGTCTTCTGCTTGAAAAAAAAAAAAAATTCATATAAAAAACGAGGAATAGAAGTAAGGTATAATTAAATATAAGCAAGAAATATATAGACGTATGGAAGCTGAA
+
CDEEDFFFFFFFGGGGGGGGGGHHHHHHHHHHGHHHHHGGGGGHHHHHHHHHHHHHHHGGGGGHHHHGGGGGBFGFFHHHHHHHGGGGGHHHHHHHHHHHGGGGHHHHHHHGHHHGHHHHHHHHHHHHGGHGGHHHHG=GGHGGHHHHGGGHGHHHHHHHHGHHHGGGG<9<-<.01:11111110-.-<.--/<0011111110<1111111:1111<110<//<//111111<10.<.1:/10/.00<0
@M03495:530:000000000-LYBTV:1:1111:22534:11594 1:N:0:GTGCTCTG+TTCTTCCT
GTCAGCATGTGAGCTTTGGAGTGAAATCTCTTGTCTTAAGGAATAAAGGAAAAAGATTCCGTCGGAGGCTCGGTGCTCTACAGGTTCAACCTTTGTACTCTATTATTGCCTCACATTCCATCTCTTGTGAAAATATATTTGATTGGCTTTTCTGCAGGTTGTTTGCCAGGACTTTCCAAGACCTCCACTAGAAAACACAATAAACTTTTTGGAAGCTGGACAACTATCTTCATTTTTCAGAAACAGTGAAC
+
CCCCCFFFFFFFGGGGGGGGGGHHHHHHHHHHHHHHHHHHHHHHHHGHHHHHHHGGHHIIHFHGGGGGGHGGGGGEHHHHHHHHHHHHHHHHHGFHHHHHHHHHHHHHHHHHHHHHHHHHHHHHHHHHGFFGHHHHHHHHGFHHGHHHHHHGHHHHHHHHHGHHHHHHHHGHHHHHHHHGHHHHHHFHHHHFFFFFEFHCGHHGFHHHHHGGHCGEHHHHHHHHHHHHHHGGFGGGGGGGFCFFGGFGGG0
@M03495:530:000000000-LYBTV:1:1111:13757:11597 1:N:0:GTGCTCTG+TTCTTCCT
GTCAGCATGTGAGCTTTGGAGTGAAATCTCTTGTCTTAAGGAATAAAGGAAAAAGATTCCGTCGGAGGCTCGGTGCTCTACAGGTTCAACCTTTGTACTCTATTATTGCCTCACATTCCATCTCTTGTGAAAATATATTTGATTGGCTTTTCTGCAGGTTGTTTGCCAGGACTTTCCAAGACCTCCACTAGAAAACACAATAAACTTTTTGGAAGCTGGACAACTATCTTCATTTTTCAGAAACAGTGAAC
+
CCCCCFFFFFFFGGGGGGGGGGHHHHHHHHHHHHHHHHHHHHHHHHHHHHHHHHGGHHGIHHHGGGGGGHHGGGGEFHHGHHHGHGHHHHHHHHHGHHHHHHHHHHHHHHHHHHHHHHHHHHHHHHHHHHHHHHHHHHHHHHHHHHHHHHHHHHEHHHHHHGHHHHHHGHHHHHHHHHGHHHHHHGHHHGHGGHHHHGHGHDGGHHHHHHGGHCCGHHHHHGHHHHHHHHGGGGGGGGGGFCFGGGGGFG0
@M03495:530:000000000-LYBTV:1:1111:3101:11625 1:N:0:GTGCTCTG+TTCTTCCT
GTCAGCATGTGAGCTTTGGAGTGAAATCTCTTGTCTTAAGGAATAAAGGAAAAAGATTCCGTCGGAGGCTCGGTGCTCTACAGGTTCAACCTTTGTACTCTATTATTGCCTCACATTCCATCTCTTGTGAAAATATATTTGATTGGCTTTTCTGCAGGTTGTTTGCCAGGACTTTCCAAGACCTCCACTAGAAAACACAATAAACTTTTTGGAAGCTGGACAACCATCTTCATTTTTCAGAAACAGTGAAC
+
ABABBFFFFFFFGGGGGGGGGGHGFHHHHHHHHHGHHHGHGHHHHGHHHHHHHGGGHGGHHHHGGGGGGHHGGEGGHGHHGHHHHHHHHEHGHHHHHHHHHHHHHHHHGHHHHHHHHFHHFGHHHHHHFBBFGGHHHHHHHHHHHHHHFHGHHHFFHHHHGDHHHGHGHGGHHHHHHFFF0FGHHHHHHHHEHDGHFHHGHHHHGHGHHHGGBGGGGHGFFFCGCEHGGGGFFFFGGGFFEBFGGGFGGG;
@M03495:530:000000000-LYBTV:1:1111:24217:11627 1:N:0:GTGCTCTG+TTCTTCCT
GTCAGCATGTGAGCTTTGGTCCACCTGATCCTGGTTTATCAACGGCAAAATATAGATCGGAAGAGCACACGTCTGAACTCCAGTCACGTGCTCTGATCTCGTATGCCGTCTTCTGCTTGAAAAAAAAAAAAAAACCACAACAGCACATGTCCTTCATTGTTACTAATTGTACCTGCGACCCTCTCGTGTCTGCCATGTTACAAGGATTACCTCGCTCATGTCTCTCATCCTTCCATAGTGCGTGATTGCTC
+
DCDECFFFFFFFGGGGGGGGGGHHHHHHHHHHHHHHHHHHHHHGGGGGHHHHHHHHHHHGGGGHGHHHHHGHHHGGHHHHHHHHHHHGHHHGHHHHGEHGHGGHHHHGGGHGHHHHHHHHHHHHGGGG/<<>-<..<...../././10<1111:01111<C1111<:11<1110.-----/.//.<../=1100<011<1110..0100110.-.<.<1111:100110011/1110:1:-.../11011
@M03495:530:000000000-LYBTV:1:1111:9855:11629 1:N:0:GTGCTCTG+TTCTTCCT
GTCAGCATGTGAGCTTTGGAGTGAAATCTCTTGTCTTAAGGAATAAAGGAAAAAGATTCCGTCGGAGGCTCGGTGCTCTACAGGTTCAACCTTTGTACTCTATTATTGCCTCACATTCCATCTCTTGTGAAAATATATTTGATTGGCTTTTCTGCAGGTTGTTTGCCAGGACTTTCCAAGACCTCCACTAGAAAACACAATAAACTTTTTGGAAGCTGGACAACTATCTTCATTTTTCAGAAACAGTGAAC
+
BBABAFFFFFFFGGGGGGGGGGHHHHHHGHHGHHHGHHHHHHCGHHHHHGHHHHGGHHGHHHHGGGGGGHFFGGGGHHHHHHHFHHHHBGHHHHHHHHHHHHHHHHHHHHHHHHHHHHHFBHHHHGHGFHGGHGHHHHHHHGHHGGGHHHHHHHHHHHFGHGHHHGHHHHGHHHHHGG1GAGHHHHHHHHHFHHHHHHHGHH0DGFHHHHGC/;GGFHFHHGHHHFHHHHFFGGFGGGGGFBCFFF;BFF9
@M03495:530:000000000-LYBTV:1:1111:12973:11634 1:N:0:GTGCTCAG+TTCTTCCT
GTCAGCATGTGAGCTTTGGAGGGCAAGAAGTGGTTGTGACATTGCTATGGCAGCTAGAGCTGGTTTATCAACGGCAAAATATAGATCGGAAGAGCACACGTCTGAACTCCAGTCACGTGCTCAGATCTCGTATGCCGTCTTCTGCTTGAAAAAAAAAAAAAAACACAGAATCAAGAAGCAAGTAGTTTGAAGCTTACCACTCTTATCAGAACTCTACGAATGATTGACACACCATTAGCAGAATGATGCAA
+
CDDCCFFFFFFFGGGGGGGGGGGGGGGHHHGHHHGGFGHHHHHHHHHHHHHHGGHHHHHGHHHGGHHHHHHHGGGEGHHHHHHHHHHHGGGCHHHHHHHGHHHGHHHHHHHHHHHHGHHHGHHHHH3BGHGGHHGHGDGHGHHHHHHHGHHHHG<EE<<<A--..;..00099;0:C/00//;00000000009000/;00/0009900:9B00900....00009:000/...0000/09//:0000000
@M03495:530:000000000-LYBTV:1:1111:6202:11638 1:N:0:GTGCTCTG+TTCTTCCT
GTCAGCATGTGAGCTTTGGTCCGCCTGGTTTATCAACGGCAAAATATAGATCGGAAGAGCACACGTCTGAACTCCAGTCACGTGCTCTGATCTCGTATGCCGTCTTCTGCTTGAAAAAAAAAAAAAAAAGAACATCTTTAAAGAGACAAAGAGGAAATAAATTGTATGATAGGATAGTTGAATATAATAACGCCACACTATCTGATCTATATAGCCATAACATAGATTAACATTGTGATAGTATACGCACC
+
EEEEEFFFFFFFGGGGGGGGGGGGGGHHFGHHHHHHHGGGGGHHHHHHHHHHHGGGGHHHHHHHGHHHGHHHHHHHHHHHHGGHHGHHHHHBHHHGGHHHHGFFHGHHHHHHGGHHHHGGGGB?/>-<-...</101=1=1111/////////..//0111111:11111:1/010011111111111<10.--<...//111:11111<11<11001000011<:11111111111111<11111...--
@M03495:530:000000000-LYBTV:1:1111:22417:11649 1:N:0:GTGCTCTG+TTCTTCCT
GTCAGCATGTGAGCTTTGGTTTATCAACGGCAAAATATAGATCGGAAGAGCACACGTCTGAACTCCAGTCACGTGCTCTGATCTCGTATGCCGTCTTCTGCTTGAAAAAAAAAAAAAAAAAATCCCATAAGCTGATGTCTAAACTTATGTCGTACTTAAATCTAACTAAGACATACCATGCATACGCAGTACTATCAGATGCAATAATACACACATCTCCAAACGTACTCGTCATCACATCAAATAATATG
+
CCCDDFFFFFFFGGGGGGGGGGHHHHHHGGGGGHHHHHHHHHHHGGGGHHHHHHHGHHHGHHHHHHHHHHHHGHHHGHHHHHDGGHFGHHHHGEGHGHHHHHHHHHHHHGGGGC><//<>--01<0<</00<<0000=<0=000000:00<.<.<C000000:00:0000<0/00</00000000...-<000<0000000<0:0000:0000.<00<00000..<.<.0.<...00000:00:000000<
@M03495:530:000000000-LYBTV:1:1111:6307:11667 1:N:0:GTGCTCTG+TTCTTCCT
GTCAGCATGTGAGCTTTGGTCCAGCCTGAGTCCTGGTTTATCAACGGCAAAATATAGATCGGAAGAGCACACGTCTGAACTCCAGTCACGTGCTCTGATCTCGTATGCCGTCTTCTGCTTGAAAAAAAAAAAAAACACAAGAATACAAAACAACTTAAAATGTAGACCTGACTAAAGATAACGACTCAAACAAGACGTGATGGTGCGGAGAATTCATCTGTAGAGAGAAAGAACTTGGTATGCGCAGATCA
+
CCCDCFFFFFFFGGGGGGGGGGHHHGHHGHHHHHHHGHHHHHHHHGGGGGHHHHHFHHHHHGGGEHHHHHHHGHHHGHHHHHHHHHHHHGHHHGHHHED4FHHGGHHHHGGGHGHHHHHHHHGFHHGGCC@//<<..0<<0//000000..<..000<00000000000;//0000000000..-..000:..///.9..;00000-----.00:0000000000;A.000/./0000:0000.9:-;000
@M03495:530:000000000-LYBTV:1:1111:5960:11675 1:N:0:GTGCTCTG+TTCTTCCT
GTCAGCATGTGAGCTTTGGTCCAGCCTGAGTCCCTGGTTTATCAACGGCAAAATATAGATCGGAAGAGCACACGTCTGAACTCCAGTCACGTGCTCTGATCTCGTATGCCGTCTTCTGCTTGAAAAAAAAACACACACACGTTGGCTGACGACCGATTAGAGGCGTTTTATAATACTCCACAAGTATTGCGTGACTCTTTCCCTGATATACTTCCTCTGGATGTATCTGCTGAGGTCTCGCATGCAGATTA
+
BBBBBFFFFFFFGGGGGGGGGGHHHGFHFHHHHHHHHGHHHHGHFHFGGGGHHHHHHHHHHHGGGGHHHHHHHGHHHGHHHHBGHHHHHHGHHHGHHGGG4FGHGGHFHHGEFHGGHHFHHHAGGFHGCDG/?0///<?C/?=/?C1.F0>F--<--.:<00/:-.:-:00000;009B0/0..000099.9;::0090000000:;900000;0009;00;00009000000..//00/.-.9000;000
@M03495:530:000000000-LYBTV:1:1111:11075:11676 1:N:0:GTGCTCTG+TTCTTCCT
GTCAGCATGTGAGCTTTGGTCCGCCTGGTTTATCAACGGCAAAATATAGATCGGAAGAGCACACGTCTGAACTCCAGTCACGTGCTCTGATCTCGTATGCCGTCTTCTGCTTGAAAAAAAAAAAAAAAAGATAACGGGAAGGCCGGAATAGGACGGACGGAAAGCCAAAACGATACCCTGATTACAACACATATGTTCTACCCATTACTAGACTATACTCAATTGTATATAATAGAACAGCATATATTATA
+
CCCDDFFFFFFFGGGGGGGGGGGGGGHHFGHHHHHHHGGGGGHHHHHHHHHHHGGGGHHHHHHHGHHHGHHHHHHHHHHHHGEFGGHHHHHFHHHFGHHHHGGGHGHHHHHHHHGHHHGGGGD<//---..0=10<-..-....---:.00000--.---..-</.///9.-<..-000//11<0110..<0:111111:B1.0/:1111101:0111:0101101111<11111110</./111FF1111
@M03495:530:000000000-LYBTV:1:1111:6055:11702 1:N:0:GTGCTCTG+TTCTTCCT
GTCAGCATGTGAGCTTTGGAGTGAAATCTCTTGTCTTAAGGAATAAAGGAAAAAGATTCCGTCGGAGGCTCGGTGCTCTACAGGTTCAACCTTTGTACTCTATTATTGCCTCACATTCCATCTCTTGTGAAAATATATTTGATTGGCTTTTCTGCAGGTTGTTTGCCAGGACTTTCCAAGACCTCCACTAGAAAACACAATAAACTTTTTGGAAGCTGGACAACTATCTTCATTTTTCAGAAACAGTGAAA
+
CCCDCFFFFFFFGGGGGGGGGGHGHHHHGHHHHGHHHHHHHHHHHHHHHHHHHHGGHHHHHGHCFGGGGHHGGGGGHHGHHHGHHHHHHHHHHHHHHHHHHHHHHHHFHHHHHHHHHHHHHHHHHHHHHHHHHHHHHHHHHHHHGGGHHHHHHHFFHAFHHGHHHHHHHHHHHHGHHGDGHHHHHHHHHHHHGHHHGGEEHGHGHHGHHHGCCGHHGHHHGGGHGHHHHEGGFGFFFGGFGGFGGFBFGG0
@M03495:530:000000000-LYBTV:1:1111:9576:11703 1:N:0:GTGCTCTG+TTCTTCCT
GTCAGCATGTGAGCTTTGGAGACTGGTTTATCAACGGCAAAATATAGATCGGAAGAGCACACGTCTGAACTCCAGTCACGTGCTCTGATCTCGTATGCCGTCTTCTGCTTGAAAAAAAAAAAAAAAAAGGGATCAGTAATGTGTAAGCAACACATACGTCAAGAGATCTTATATTACTAGACTTTGAATTCGCTCATATGAATCTCATACATCACACAACATATCAACTAATAGATAGAATATAGTTCTAT
+
CCCDDFFFFFFFGGGGGGGGGGGHHHHGHHHHHHHGGGGGHHHHHHHHHHHGGGGHHHHHHHGHHHGH5GHHHHHHHHHGHHHGHHHHH4GHHFGHHHHGGGHGHHHHHHHHHHHHGGGG<B/>/---..../..<0000000000000/<...000.:..<00./0<00<000000<:0<0000000000.....00000000000000000000<..../00:00/0<000<0<0000<<000000000
@M03495:530:000000000-LYBTV:1:1111:19281:11730 1:N:0:GTGCTCTG+TTCTTCCT
GTCAGCATGTGAGCTTTGGAGGGCAAGAAGTGTGGTTTATCAACGGCAAAATATAGATCGGAAGAGCACACGTCTGAACTCCAGTCACGTGCTCTGATCTCGTATGCCGTCTTCTGCTTGAAAAAAAAAAAACTAAGTAGATAATTGGAGATATGATCGGATCTCTCAGCAGACAAGAAAAAACGTTGTGGTACAGATGGATGAACAGCTTAGCATCGATCTTCTACTCCTAGTCATTGCTGATCATTATG
+
CCCCDFFFFFFFGGGGGGGGGGGGGGGHHHFGHHGHGHHHHHHHGGGGGHHHHHHHHHHHGGGGHHHHHHHGHHHFHHHHHHHHHHHHGHHHGHHHHHBGHHGGHHHHG/EHGHHHHHHHFHGHHGGGC<>>.1>111>11111111>1/</00000<<...-:000::00./.;/.////.-.-./..../0000;000/000000/.00000:0;./.:.0:000000000000000000:0:;0:000
@M03495:530:000000000-LYBTV:1:1111:10321:11747 1:N:0:GTGCTCTG+TTCTTCCT
GTCAGCATGTGAGCTTTGGACTCCTGACTGGTTTATCAACGGCAAAATATAGATCGGAAGAGCACACGTCTGAACTCCAGTCACGTGCTCTGATCTCGTATGCCGTCTTCTGCTTGAAAAAAAAAAAAACAAAGAAAACTGATGAGAAGCTCCTAGAAAGTGAATGCACTGAACCGTAAATCTACGCACGCATACTCTTGTCAGCCATTGTGTCACGCGCATTCTCAGCATAAGGCAATATTACATTACAG
+
CDDCCFFFFFFFGGGGGGGGGGHHHHHHHHHFGHHHHHHHGGGGGHHHHHHHHHHHGGGGHHHHHHHGHHHGHHHHHHHHHHHHGHHHGHHHBB4FGHGGHHHHGGGHGHHGHHHHHHHHHGGGFG/@<///00000<0111<11111<00<00<0000000=0000000/000.-..:.0;00;.-9----..00000000;00/.00000/000..9-;..000000::0000/..:000009000:00
@M03495:530:000000000-LYBTV:1:1111:24050:11761 1:N:0:GTGCTCTG+TTCTTCCT
GTCAGCATGTGAGCTTTGGAGTGAAATCTCTTGTCTTAAGGAATAAAGGAAAAAGATTCCGTCGGAGGCTCGGTGCTCTACAGGTTCAACCTTTGTACTCTATTATTGCCTCACATTCCATCTCTTGTGAAAATATATTTGATTGGCTTTTCTGCAGGTTGTTTGCCAGGACTTTCCAAGACCTCCACTAGAAAACACAATAAACTTTTTGGAAGCTGGACAACTATCTTCATTTTTCAGAAACAGTGAAC
+
CCCDDFFFFFFFGGGGGGGGGGHHHHHHHHHHHHHHHHHHHHHHHHHHHHHHHHGGHHHHHHHGGGGGGHHGGGGGHHHHHHHGHHHHHHHHHHHHHHHGHHHHHHHHHHHHHHHHHHHHHHHHHHHHHHHHHGHHHHHHHGHHHHFHHHHHHHFHHHHHHGHHHHHHGHEHHHHHHHGGFHHHHHHHHHHGGHGHHHHGHHHGFHHHHHGGHHHHHHHHHHHHHHHHHHGGGGGGGGGGGGFFFBFFFF:
@M03495:530:000000000-LYBTV:1:1111:24835:11786 1:N:0:GTGCTCTG+TTCTTCCT
GTCAGCATGTGAGCTTTGGTCCAGCCTGAGTCCCTGGTTTATCAACGGCAAAATATAGATCGGAAGAGCACACGTCTGAACTCCAGTCACGTGCTCTGATCTCGTATGCCGTCTTCTGCTTGAAAAAAAAAAAAAAATATAGTCACAACCCTGTTAAGTATCTTATCAGTACTAGTGTCATATATTCTCACCAAAGTCTACACACTCATTAGCTATGTACTCGTACTGCCTATGACACCGATCGTTATTAC
+
EEEEEFFFFFFFGGGGGGGGGGHHHGHHGHHHHHHHHGHHHHHHHHGGGGGHHHHHHHHHHHGGGGHHHHHHHGHHHGHHHHHHHHHHHHGHHHGHHHHHFHHHGGHHHHGGGHGHHHHHHHGHHHHGGGGD//<--<0111111110..../01:11111111:1111:1:<11111111111111:111.0../:1:111/0<///1111/111111<:1.....1</:1101100.--<--/...<11
@M03495:530:000000000-LYBTV:1:1111:4667:11793 1:N:0:GTGCTCTG+TTCTTCCT
GTCAGCATGTGAGCTTTGGAGTGAAATCTCTTGTCTTAAGGAATAAAGGAAAAAGATTCCGTCGGAGGCTCGGTGCTCTACAGGTTCAACCTTTGTACTCTATTATTGCCTCACATTCCATCTCTTGTGAAAATATATTTGATTGGCTTTTCTGCAGGTTGTTTGCCAGGACTTTCCAAGACCTCCACTAGAAAACACAATAAACTTTTTGGAAGCTGGACAACTATCTTCATTTTTCAGAAACAGTGAAC
+
CCCCCFFFFFFFGGGGGGGGGGHHHHHHHHHHHHHHHHHHHHHHHHHHHHHHHGGGHIHIHHHGGGGGGHHGGGGGHHGHHHHHHHHHHHHHHHHHHHHHHHHHHHHGHHHHHHHHHHHHHHHHHHHHHHHHHHHHHHHHHGHHHHGHHHHHHHGHHHHHHGHHHHHHHHHHHHHHHHHHEGHHHHHGHHHGHGHHHHHGHFG=GHHHHHGGEHFEGHHHHHHGHHHHHHGGGGGGGGGGFFGGGGFFFF9
@M03495:530:000000000-LYBTV:1:1111:27229:11821 1:N:0:GTGCTCTG+TTCTTCCT
GTCAGCATGTGAGCTTTGGATGGTTCTGGTTTATCAACGGCAAAATATAGATCGGAAGAGCACACGTCTGAACTCCAGTCACGCGCTCTGATCTCGTATGCCGTCTTCTGCTTGAAAAAAAAAAACCGTAAATCGTAGCGAGTAAGTTTGTACTAACGCATAGAAGAACAGATATATTATTGAACATGCTCATTACAGAGCAATCAAGAGTAACACAGTACAACCCGCTTGAACTCCCATACTCCAGCGCG
+
BBBBBFFFFFFFGGGGGGGGGGCFGFHH4AFGFFHGFHGGGGGHHHHFHDGDFGE1FEGHHHHHFFFHHFHHGHH@GFDGHHE1>//1FBF44@@BFE3BFF/?E0FFGBGFBFHHHEHGGF//<////?..11.><<.----.0=0=00<0=D00/.--..0<00/;//;/0;;000000000000/00000000000///;99000=.9/////;.9BF://..---9.9/////.;//./////9--;
@M03495:530:000000000-LYBTV:1:1111:20919:11825 1:N:0:GTGCTCTG+TTCTTCCT
GTCAGCATGTGAGCTTTGGAATTAGTAAATTCGTTGACGACAGAAGGAGCAAGATAACGACCACAGGGAGGCTGGTTTATCAACGGCAAAATATAGATCGGAAGAGCACACGTCTGAACTCCAGTCACGTGCTCTGATCTCGTATGCCGTCTTCTGCTTGAAAAAAAAAAAACAAGAAATCCCGTGAATATCTAACTCCTCTGTATTGTATAGATATATTCAGAAACCTATGATCGATACACGACGCATCA
+
EEEEDFFFFFFFGGGGGGGGGGHHHHHHHHHHGHHHHHGGGGGHHHHHHHHHHHHHHHGGGGGHHHHGGGGGHHGGHHHHHHHHGGGGGHHHHHHHHHHHGGGGHHHHHHHGHHHGHFHHHHHHHGHHGHHHGHHHHH2GHHFGHHHHGGGHGHHGHHHHGHHHHGGGGFA@...////1100.....1<<11:10110:<B0<1111:11111111111111<10:./<10<<<<...-109----<.-0
@M03495:530:000000000-LYBTV:1:1111:14682:11830 1:N:0:GTGCTCTG+TTCTTCCT
GTCAGCATGTGAGCTTTGGAATTGTAAATTCGTTGACGACAGAAGGAGCAAGATAACGACCACAGGGAGGGTGGTTTATCAACGGCAAAATATAGATCGGAAGAGCACACGTCTGAACTCCAGTCACGTGCTCTGATCTCGTATGCCGTCTTCTGCTTGAAAAAAAAAAAAATAAAAAATAAGACAACATCAATCGCACTGCCACCTACTATATCCACGTGTGTTAACAAGACCTAGTCGAAACATCCTCA
+
CCCCCFFFFFFFGGGGGGGGGGHHHHHHHHHGHHHHHGGGGGHHHHHHHHHHHHHHHGFGGGHGGHGFFGGEFGGGHHHHHHHGGGGGHHHHHHHHHHHGGGGHHHHHHHGHHHGHHHGHHHHHHHHGHHHGHHHGGDGGHFGHHHHGDGHGHHHHHHHHHHHHGGGDC:-:.:9;F0-.000;0F/;.//////..9--/////..9///////;/9...;../////9//://////....-/////:/
@M03495:530:000000000-LYBTV:1:1111:26487:11846 1:N:0:GTGCTCTG+TTCTTCCT
GTCAGCATGTGAGCTTTGGTTTATCAACGGCAAAATATAGATCGGAAGAGCACACGTCTGAACTCCAGTCACGTGCTCTGATCTCGTATGCCGTCTTCTGCTTGAAAAAAAAAAACATTCAACCGGCCTGTCTCATCATGGAAGGCGCTGAATTTACGGACAACCTTATTACTGCCGTCGAGCTACTGGTTATATCGGCTGAATTCTTCGCCTTTTACTTGCTCTTACGCGCAGGCACCACTGACGTTTTT
+
BBBBBFFFFFFFGGGGGGGGGGHHHFEGEEGEGHFHHHHGFGHHGGGGHFHHHHHCHFHGHFGGDGFBFGFGFCG1FGHH5F55DB?EFF43EB>GFDHG4FHBEGFECEC?/B@<F<G22220>//<//?11111>==1FFB0.CC-A@.<0=D0D.:.--.;.C0;C0000;0/:.9;9-..0009/;B009;0;--.-./9//9//...;;F//9BF//////9/..;-;=-...;9.9//9;A./;A
@M03495:530:000000000-LYBTV:1:1111:4620:11861 1:N:0:GTGCTCTG+TTCTTCCT
GTCAGCATGTGAGCTTTGGAATTAGTAAATTCGTTGACGACAGAAGGAGCAAGATAACGACCACAGGGAGGGTGGTTTATCAACGGCAAAATATAGATCGGAAGAGCACACGTCTGAACTCCAGTCACGTGCTCTGATCTCGTATGCCGTCTTCTGCTTGAAAAAAAAACAAAACCGACAATAATATGATTGTGCAATAAACCATAAACCTGAACGACGGCAACGAATTATAAAACACTCTCGAATGTGTG
+
AAAABFFFFFFFGGGGGGGGGGHHHHHHHHHFFFFGHHGFFEEG3GGHHGHHGHHGHHGGFEGFHHHGEFGG1?EBFGHHHHBFAEEGGFHHHFDDGFHHGGFEHHHHHHHGHHFF3GFFHGFGGFFGD@FEEFGF<G1@GCF?GHGDFEDHFD11DFFBCGHHHGGDD.:G.;:.--;-9:00000000=0;;000;0000/.//://9/.///..------.-;..:///////..////./.:////.
@M03495:530:000000000-LYBTV:1:1111:14771:11868 1:N:0:GTGCTCTG+TTCTTCCT
GTCAGCATGTGAGCTTTGGAGTGAAATCTCTTGTCTTAAGGAATAAAGGAAAAAGATTCCGTCGGAGGCTCGGTGCTCTACAGGTTCAACCTTTGTACTCTATTATTGCCTCACATTCCATCTCTTGTGAAAATATATTTGATTGGCTTTTCTGCAGGTTGTTTGCCAGGACTTTCCAAGACCTCCACTAGAAAACACAATAAACTTTTTGGAAGCTGGGCAACTATCTTCATTTTTCAGAAACAGTGAAC
+
CCCCCFFFFFFFGGGGGGGGGGHHHHHHHHHHHHHHHHHHHHHHHHHHHHHHHHGGHIHHHIHGGGGGGHHGGGGGHHHHHHGHHHHHHHHHHHHHHHHHHHHHHHHHHHHHHHHHHHHHHHHHHHHHHHHHHHHHHHHHHHHHHGHHHHHHHHGHHHHHHGHHHHGHGHHHHHHHHHHHHHHHHHHHHHHHFHHHHHHFHGHHHHHHGHGGHGGEHHHGGGGEHHHHGGGGGGGGGGGGGGFFGGFGEF0
@M03495:530:000000000-LYBTV:1:1111:28303:11897 1:N:0:GTGCTCTG+TTCTTCCT
GTCAGCATGTGAGCTTTGGAGTGAAATCTCTTGTCTTAAGGAATAAAGGAAAAAGATTCCGTCGGAGGCTCGGTGCTCTACAGGTTCAACCTTTGTACTCTATTATTGCCTCACATTCCATCTCTTGTGAAAATATATTTGATTGGCTTTTCTGCAGGTTGTTTGCCAGGACTTTCCAAGACCTCCACTAGAAAACACAATAAACTTTTTGGAAGCTGGACAACTATCTTCATTTTTCAGAAACAGTGAAC
+
BBBABFFFFDFFGGGFGGGGGGHHHHHHHHHGHFFGHGHGHHFHHHGHGGHHHHGGHHHHHHH?FGGGGHHGGEGGHHGHHGGGGFHHHHGHHEBGFFHGGGHHHHHFFHHGGGFFGFFGHHFHHHHHGHFFGHHGHHHHHHEFHHFCGHHGBH??FGHHHDHHHHHFFHAHHFHGHFHGFHHHHHFHHHHGGHGHHFHFHHFFHHFHHHGGFHBGGFGAGHF.00GHHHGGGGFGBFGGGFF;BFFFFB0
@M03495:530:000000000-LYBTV:1:1111:28594:11913 1:N:0:GTGCTCTG+TTCTTCCT
GTCAGCATGTGAGCTTTGGAGTGAAATCTCTTGTCTTAAGGAATAAAGGAAAAAGATTCCGTCGGAGGCTCGGTGCTCTACAGGTTCAACCTTTGTACTCTATTATTGCCTCACATTCCATCTCTTGTGAAAATATATTTGATTGGCTTTTCTGCAGGTTGTTTGCCAGGACTTTCCAAGACCTCCACTAGAAAACACAATAAACTTTTTGGAAGCTGGACAACTATCTTCATTTTTCAGAAACAGTGAAC
+
CDCBCFFFFFFFGGGGGGGGGGHHHHHHHHHHHHHHHHHHHHHHHHHHHHHHHHGGHIHHHHHGGGGGGHHGGEE?GGHHHHHHHHHHHHHHHHHHHHHHHHHHHHHHHHGHHHHHHHHHHHHHHHHHHHHHHHHHHHHHHHHHHGFHHHHHHHDHHHHHHGHHHGHHHGHHHHHHFEGHHHHHHHEHHHHGFHHHHHHGHFHHFGHHHHGGHGHHHHHFHHHHHHHHHHGGGGGGGGGGGGGFFGFFFG0
@M03495:530:000000000-LYBTV:1:1111:7922:11914 1:N:0:GTGCTCTG+TTCTTCCT
GTCAGCATGTGAGCTTTGGAGTGAAATCTCTTGTCTTAAGGAATAAAGGAAAAAGATTCCGTCGGAGGCTCGGTGCTCTACAGGTTCAACCTTTGTACTCTATTATTGCCTCACATTCCATCTCTTGTGAAAATATATTTGATTGGCTTTTCTGCAGGTTGTTTGCCAGGACTTTCCAAGACCTCCACTAGAAAACACAATAAACTTTTTGGAAGCTGGACAACTATCTTCATTTTTCAGAAACAGTGAAC
+
CCDDCFFFFFFFGGGGGGGGGGHHHHHHHHHHHHHHHHHHHHHHHHHHHHHHHHGGHIIHHHHGGGGGGHHGGGGGHHHHHHGHHHHHHHHHHHHHHHHHHHHHHHHHFHHHHHHHHHHHHHHHHHHHHHHHHHHHHHHHHFHHHHHGHHHHHHHHHHHHHGHHHHHHGHHHHHHHHHHGHHHHHHHHHHHGHHGHHGHGHHGDGHHHHHGGGHHHHHHHHGHHHGHHHHGGGGGGGGGGFFBFFGGGGG0
@M03495:530:000000000-LYBTV:1:1111:4687:11917 1:N:0:GTGCTCTG+TTCTTCCT
GTCAGCATGTGAGCTTTGGAGTGAAATCTCTTGTCTTAAGGAATAAAGGAAAAAGATTCCGTCGGAGGCTCGGTGCTCTACAGGTTCAACCTTTGTACTCTATTATTGCCTCACATTCCATCTCTTGTGAAAATATATTTGATTGGCTTTTCTGCAGGTTGTTTGCCAGGACTTTCCAAGACCTCCACTAGAAAACACAATAAACTTTTTGGAAGCTGGACAACTATCTTCATTTTTCAGAAACAGTGAAC
+
BABCCFFFFFFFGGGGGGGGGGHHHHHHHHHHHHHHHHHHHHHHHHGHHHHHHHGGHHHIHIHGGGGGGHGGGFGGHHHHHHHHHHHHHHHHHHHHHHHHHHHHHHHFHHHHHHHHHHGGHHHHHHHHHHHHHHHHHHHHHHHHHFHHHHHHHHHHHHHHHGHHHHHGHHHGHHGHHHFHHHHHHGHHHGHHHHHHHHHGHGHHHHHHHHGGHHHHHHFGHHHHHGHHHHGGGGGGFGGGGGGGGGGGGGB
@M03495:530:000000000-LYBTV:1:1111:20153:11944 1:N:0:GTGCTCTG+TTCTTCCT
GTCAGCATGTGAGCTTTGGTCCGCCTGAGTCCTGGTTTATCAACGGCAAAATATAGATCGGAAGAGCACACGTCTGAACTCCAGTCACGTGCTCTGATCTCGTATGCCGTCTTCTGCTTGAAAAAAAAAAAAATATATTTGATTGGCTTTTCTGCCGTCTGTCTGCCAGGACTTTCCAAGACCTCCACTAGCAAATACAAGCAACTTTTTGGAATCTGGACAACTATCTTCTTTTCTCAGAAACAGCGAAC
+
CCCCCFFFFFFFGGGGGGGGGGGFFGHHGHHHFHHHHHHHHHHHGFFEFHHHHHHHHHHHGACGFHHHHHHGGHHGFHHHHHGHHHHHGFGHGHFFHG4BFFGGHFHHC?ECEHGGFHHF0BB3G//B/BCFC0D<11<1FBGGHAFHF/00DG00<.-.;<00:00/:.:.;0<:<0009/;CB.//0;;CF0/09:000.;C.:00;0;-;//9;///;/.;/:///://;:B/;/FB/9B/B/.;---
@M03495:530:000000000-LYBTV:1:1111:2142:11946 1:N:0:GTGCTCTG+TTCTTCCT
GTCAGCATGTGAGCTTTGGTTTATCAACGGCAAAATATAGATCGGAAGAGCACACGTCTGAACTCCAGTCACGTGCTCTGATCTCGTATGCCGTCTTCTGCTTGAAAAAAAAAAAAAAGCAACCAACTTAAAGCAAGTGAATCACTAACTAAATATGTCGATTAACCTGCAATGATAAAACTTACGGTGCACGAGAGTGACACAAAACAGCGAATAGAAAAGTTACAATAAAGAGTGACATATTACACTAT
+
CDDCCFFFFFFFGGGGGGGGGGHHHHHHGGGGGHHHHHHHHHHHGGGGHHHHHHHGHHHGHHHHHHHHHHHHGHHGGHHHHGEHGHGGGHHHGGGHGHHHHHHHHGGGHGGGCB>////01?00//.0=111111001111100000000<0<0=0000...:.0000:./00000000000000../::00..-9;00:000:...../.---:.0000/;000;:0000;::/:0000000000000/;
@M03495:530:000000000-LYBTV:1:1111:16894:11947 1:N:0:GTGCTCTG+TTCTTCCT
GTCAGCATGTGAGCTTTGGAATTAGTAAATTCGTTGACGACAGAAGGAGCAAGATAACGACCACAGGGAGGGTGGTTTATCAACGGCAAAATATAGATCGGAAGAGCACACGTCTGAACTCCAGTCACGTGCTCTGATCTCGTATGCCGTCTTCTGCTTGAAAAAAAAAAAAAAAAAAAATATCAACATGGTCATTCCACTAGTCAATATAAATATTGAAGCAAGGTAGTTGATATGAATAAGGTACATCA
+
DDDDDFFFFFFFGGGGGGGGGGHHHHHHHHHHGHHHHHGFGGGHHHHHHHHHHHHHHHGGGGGHHHHGGGGGEFGEFHHHHHHHGGGGGHHHHHHHHHHHGGGGHHGHHHHGHHHGHHHHHHHHHHHHGHHHGHHHHH1GGHGGHHHHGGGHGHGHHHHHHHHHHGGGGF-@-<------:0:000<0/0/0000000000/<<000<0<0000000000000//.0:00000:000000<0000<00000
@M03495:530:000000000-LYBTV:1:1111:9774:11949 1:N:0:GTGCTCTG+TTCTTCCT
GTCAGCATGTGAGCTTTGGTTTATCAACGGCAAAATATAGATCGGAAGAGCACACGTCTGAACTCCAGTCACGTGCTCTGATCTCGTATGCCGTCTTCTGCTTGAAAAAAAAAAAAACTGCAGACAAAATTGGTAAACAAGGGTGAAGGAGAGGAGAGTGAAATCCATAGTGTACCGGTGTAATACTAAGCTATGTGAAGGAAAACCTGTGTCGAAATTAACTAGTATGCAGGCGAAGAATTATATAACAC
+
CBCCDFFFFFFFGGGGGGGGGGHHHHHHGGGGGHHHHHHHHHHHGGGGHHHHHHHGHHHGHHHHHHHHHHGHGHH?FHHHHG5@FGFFHHGHGEFHGHGHHHHHGGHHHGGGCB/</?211111?0=0?111111<111.0.<F..00<....<<...00:0<000:0:0<0<000.<99.000000000/0000<00000.////./.00<0.....000<0000000000..-9--./<00<000000:
@M03495:530:000000000-LYBTV:1:1111:6970:11978 1:N:0:GTGCTCTG+TTCTTCCT
GTCAGCATGTGAGCTTTGGAATTAGTAAATTCGTTGACGACAGAAGGAGCAAGTAACGACCACAGGGAGGGTGGTTTTCAACGGCAAAATATAGATCGGAAGAGCACACGTCTGAACTCCAGTCACGTGCTCTGATCTCGTATGCCGTCTTCTGCTTGAAAAAAAAAAAAACAAAAGAAAACATCGAGAACACACACGTATGCGAACATAAAAACAGCCTACTATACATATTTAGTCAGATGATATAATGT
+
CCCCCFFFFFFFGGGGGGGGGGHHHHHHHHHHGHGHHHGGGGGHHHHHHHHHGFGHHGGGFGHHGHGFGFGEFGGGHGHHHHFEGGGHHHHHHHHGHHGGGGGHHHHHGGHHHGHHHHHHHHGFHGGGHHGHHGHHDGHHGGHHHHGEGFGHHHFHFHHFFGHGCGGED-9.;C.9/..///.::./...://..;.-9/0/0..--9000000../../9/0000000000:000000000000090000
@M03495:530:000000000-LYBTV:1:1111:18434:11987 1:N:0:GTGCTCTG+TTCTTCCT
GTCAGCATGTGAGCTTTGGAGTGAAATCTCTTGTCTTAAGGAATAAAGGAAAAAGATTCCGTCGGAGGCTCGGTGCTCTACAGGTTCAACCTTTGTACTCTATTATTGCCTCACATTCCATCTCTTGTGAAAATATATTTGATTGGCTTTTCTGCAGGTTGTTTGCCAGGACTTTCCAAGACCTCCACTAGAAAACACAATAAACTTTTTGGAAGCTGGACAACTATCTTCATTTTTCAGAAACAGTGAAC
+
CCCCCFFFFFFFGGGGGGGGGGHHHHHHHHHHHHHHHHHHHHHHHHHHHHHHHHGGHHIIHHHGGGGGGHHGGGGGHHHHHHHHHHHHHHHHHHHGHHHHHHHHHHHHHHHHHHHHHHHHHHGHHHHHHHHGHHHHHHHHHHHHHHHHHHHHHHHGHFHHHFHHHHHHGHEHHHHHHFHHHHHHHGHHHHHEHHHHHHHGHHHGGHHHHHGGFGHEHHFGGHGHFHHHHHGGGGGGGGGGGFBGGGFGFG9
@M03495:530:000000000-LYBTV:1:1111:28847:12001 1:N:0:GTGCTCTG+TTCTTCCT
GTCAGCATGTGAGCTTTGGTTTATCAACGGCAAAATATAGATCGGAAGAGCACACGTCTGAACTCCAGTCACGTGCTCTGATTTCGTATGCCGTCTTCTGCTTGAAAAAAAAAAAAATTCTACTCGCCTGACGCGTCTTTCTTTCTCTTCTGTTAGCTCATTGATCACTCGTTCTCCCATTCCCCCATCACCTTCACTCACACTGATCTCCTACGAACACCCACTTCTTTCACCGCACTTCGATGCTCTAT
+
AB?AAFFFFFFFGGGGGGGGGGHHHHFHGGGEEHHHHHHHHHGGCDFGHHHHHHHGGEFFHHHHHHHHHHFHGHG1FGHG5D55DBFGGFEGFB>FFHHHGHHHFGBGF?EG///>/0222@11<//<//00.>-><..=000=0=0=0=0000:0000:0:00:00;G0.:...;9//90;;0/.-//00;;B/0090//9//0//////;//...--......////;//9/.----/9:.//.//://
@M03495:530:000000000-LYBTV:1:1111:17353:12013 1:N:0:GTGCTCTG+TTCTTCCT
GTCAGCATGTGAGCTTTGGAGTGAAATCTCTTGTCTTAAGGAATAAAGGAAAAAGATTCCGTCGGAGGCTCGGTGCTCTACAGGTTCAACCTTTGTACTCTATTATTGCCTCACATTCCATCTCTTGTGAAAATATATTTGATTGGCTTTTCTGCAGGTTGTTTGCCAGGACTTTCCAAGACCTCCACTAGAAAACACAATAAACTTTTTGGAAGCTGGACAACTATCTTCATTTTTCAGAAACAGTGAAC
+
BABBCFFFFFFFGGGGGGGGGGHHHHHHHHHHHHHHHHHHHHHHHHHHHHHHHHGGHIHHHHHGGGGGGHHGFEEGHHHGHHHHHHHHHHHHHHHHHHHHHFHHGHHHHHHHHHHHHHHHHHHHHHHHHHHHGHHHHHHHHFHHHHHHHHHHHHHHHGHHHGHHHHHHHHHHHHHHHHHHHHHHHHHHHGHHHHGHHHHGHHHGHHHHHHGGBHHGHHHHHHHHHHHHGHGGGGGGGGGGFFBFFGFFGGB
@M03495:530:000000000-LYBTV:1:1111:25158:12041 1:N:0:GTGCTCTG+TTCTTCCT
GTCAGCATGTGAGCTTTGGATGGTTCTGGTTTATCAACGGCAAAATATAGATCGGAAGAGCACACGTCTGAACTCCAGTCACGTGCTCTGATCTCGTATGCCGTCTTCTGCTTGAAAAAAAAACAAAACTCTAACCATATAGCGTACGCCTACTACTGTTTGAACATAACAATTGATCTTCATACTCGAACATTCCCTGTCATCCTCTCACGTCTTAGACGTATACACACCTGCTCTACACGACTCAACCA
+
BABBBFFFFFFFGCGGGGGGGGGHHHHHGGHHHHGHHHGGGGGHHGHHHHGHHHGEFGGHHHHHHGGHHGHGHFHHHGFFHHGHHHGHHHFG4DGFFEBFHGGFGGFB?EEFGHA?FBFGE/@/?/<002<2222<2221111/<//><-0.><111111=0DBCB0=0/00<0<00000000;000../.-;0<000009;000000/;0...;.0000...0/0000..//.//////..--:.//..;
@M03495:530:000000000-LYBTV:1:1111:24748:12046 1:N:0:GTGCTCTG+TTCTTCCT
GTCAGCATGTGAGCTTTGGTTTATCAACGGCAAAATATAGATCGGAAGAGCACACGTCTGAACTCCAGTCACGTGCTCTGATCTCGTATGCCGTCTTCTGCTTGAAAAAAAAAAAAAAAACTGCCTTGCAACGCTACTGTTTCTGTCTCGATTCGTAGTAAGTTATACTGTTGGGCCAGCCTTAAGCATCTCCCCTCATCATTCAACCCTCTCGTGCATACCATGTGGTAGTCAATGCAGATTCTCTCATG
+
CCDCCFFFFFFFGGGGGGGGGGHHHHHHGGGGGHHHHHGHHHHHGGGGHHHHHHHGHHHGHHHHHHHHHHHHGHHGGHHHHFEHHHGGHHHGGEGHGHHHHHHHHHHHHGGF@/>////-.11101>11>11<-.<-00111111=111/0<11./:..<1111111111<1<.-....<.<0011<110110/./.<1B1111111....//...<.11<:011110/1:0111110111<1<<110011
@M03495:530:000000000-LYBTV:1:1111:10906:12055 1:N:0:GTGCTCTG+TTCTTCCT
GTCAGCATGTGAGCTTTGGAGTGAAATCTCTTGTCTTAAGGAATAAAGGAAAAAGATTCCGTCGGAGGCTCGGTGCTCTACAGGTTCAACCTTTGTACTCTATTATTGCCTCACATTCCATCTCTTGTGAAAATATATTTGATTGGCTTTTCTGCAGGTTGTTTGCCAGGACTTTCCAAGACCTCCACTAGAAAACACAATAAACTTTTTGGAAGCTGGACAACTATCTTCATTTTTCAGAAACAGTGAAC
+
CCCCCFFFFFFFGGGGGGGGGGHHHHHHHHHHHHHHHHHHHHHHHHHHHHHHHHGGHIHHHIHGGGGGGHHGGGGGHHHHHHHHHHHHHHHHHHHHHHHHHHHHHHHHHHHHHHHHHHHHHHHHHHHHHHHHHHHHHHHHHHHHHGHHHHHHHHHHHHHHHGHHHGHHHHHHHHHHGHHHHHHHHHHHHHHHHHHHHHGGHHHHHHHHHHGGHHHHHHGHHHHHHGHHGHGGGGGGGGGFGFFGGGGGGG0
@M03495:530:000000000-LYBTV:1:1111:8384:12061 1:N:0:GTGCTCTG+TTCTTCCT
GTCAGCATGTGAGCTTTGGAGTGAAATCTCTTGTCTTAAGGAATAAAGGAAAAAGATTCCGTCGGAGGCTCGGTGCTCTACAGGTTCAACCTTTGTACTCTATTATTGCCTCACATTCCATCTCTTGTGAAAATATATTTGATTGGCTTTTCTGCAGGTTGTTTGCCAGGACTTTCCAAGACCTCCACTAGAAAACACAATAAACTTTTTGGAAGCTGGACAACTATCTTCATTTTTCAGAAACAGTGAAC
+
BBABBFFFFFFFGGGGGGGGGGHGFHHHHHHHHGHGHHHHHGHGGHHHHHHHHHGGHHGHHGHGCGGGGHFGGEGCHFHHHHHGHHHHGGHHHHHGHHHHHGHHHHHFHHGHHHHHGHFGHHHGHHHHHGGGHHHHHHFHHHHHHHFHHGHHHHFGHGHHHEHHHHHHFHEHFFHHGHHHHHFHHHGHHEHFFGGHHGGGHHHFHFHHHHGGBHHHHHHHGFGHHHGHHFGGGGGGGGGGFFFFFFBFFG9
@M03495:530:000000000-LYBTV:1:1111:5792:12062 1:N:0:GTGCTCTG+TTCTTCCT
GTCAGCATGTGAGCTTTGGAGGGCAAGAAGTGTGGTTTATCAACGGCAAAATATAGATCGGAAGAGCACACGTCTGAACTCCAGTCACGTGCTCTGATCTCGTATGCCGTCTTCTGCTTGAAAAAAAAATAACAAACTAGAGTACTGAAGAGGTATGAGGAACGACAAGTGAAGCCGTGAAATTCGTATATATTTGAAGGAATGCCGATCGTGAAGCCAACCTACTCGACAGAAACTGACCCTAATGCGCG
+
BBBBBFFFFDFFFGGGGGGGGGGGGGGGGGFGBFEGGHHHHFFGGGGGGHHHHHHHHHHHGGEGHHHGHHHGHHHGHHHHHHHFHHHHGHHHGGHHHH4FGHFFGHHGG?EGGHHHGHFFGFBGFGGG?0222?1FA1G1<?F@G111?11><><1<11010<..---.=<0<00.-:-;::;C0:;//;000900000/./0;;0-;?--:.;./;....:;BB//..;.@///9;BBF/.;..//:..9
@M03495:530:000000000-LYBTV:1:1111:14939:12076 1:N:0:GTGCTCTG+TTCTTCCT
GTCAGCATGTGAGCTTTGGAATTAGTAAATTCGTTGACGACAGAAGGAGCAAGATAACGCCACAGGGAGGGTGGTTTATCAACGGCAAAATATAGATCGGAAGAGCACACGTCTGAACTCCAGTCACGTGCTCTGATCTCGTATGCCGTCTTCTGCTTGAAAAAAAAAAAAAAAGAATATGTATAACCACAGCATCCTCTCTAACACTATTCACAATCCTCGTATGCTGGTCTGTGTGTTCTGTCAGGGAG
+
CCCCCFFFFFFFGGGGGGGGGGHHHHHHHHHHGHHHHHGFGGGHHHHHHHHHHHHHHHGGGGGGGHGFGGGEFGGGEHHHHHGGGGGGHHHHHHHHHHHGGGGHHHHHHHGHHHGHHHHHHHHHGHHGHHHGHHHFG2FGHGGHHHHGGFHGHHGHHHGFFFGFGFG@---:9-..;:0;09;:9////:9.;///:://FF///////////////////.9:9///://////;/.;;///;////...
@M03495:530:000000000-LYBTV:1:1111:4147:12104 1:N:0:GGGCTCTG+TTCTTCCT
GTCAGCATGTGAGCTTTGGAGTGAAATCTCTTGTCTTAAGGAATAAAGGAAAAAGATTCCGTCGGAGGCTCGGTGCTCTACAGGTTCAACCTTTGTACTCTATTATTGCCTCACATTCCATCTCTTGTGAAAATATATTTGATTGGCTTTTCTGCAGGTTGTTTGCCAGGACTTTCCAAGACCTCCACTAGAAAACACAATAAACTTTTTGGAAGCTGGACAACTATCTTCATTTTTCAGAAACAGTGAAC
+
CCCCCFFFFFFFFGGGGGGGGGHHHHHHHHHHHGHHHHHHHGGGHFGGHFHHHHGG3GHHHHHEGGGCFEGFEEECGHHHHHHHHHHHFFGGHFHHHHHHHHHHHHHHHGGHHHHHHHHGHHHHHHHHHFHEHHHHHGHHGHHHGGFHGHHHHHF?FHFHFAGHHHFHEHHEGHHHHDFGFHHHHEHHHFHBGDFGHFEGGGHBGHHHHHGGGHEAGGCCCHHGHHHHHHGGGGGGGGGEFFFGGGGFFG9
@M03495:530:000000000-LYBTV:1:1111:12042:12104 1:N:0:GTGCTCTG+TTCTTCCT
GTCAGCATGTGAGCTTTGGAGGACAGAGGAGCAAATAACGACCACAGGGAGGGTGGTTTATCAACGGCAAAATATAGATCGGAAGAGCACACGTCTGAACTCCAGTCACGTGCTCTGATCTCGTATGCCGTCTTCTGCTTGAAAAAAAAAAAACACGTAACGACACACCCAGTAACGGCACGCTCATCCAAAACAGACAAAAACTACTTGCTGGCCGTAACAGTAGAGACCATACGGCAGCAATGACACAG
+
BBBCDFFFFFFFGGGGGGGGGGGHHGHHFHGHHHHHHHHGFGGGHHHHGGGGGBFGFGHHHHHGHGGGGGGHHHHHHHHHHGGGGHHHHHHHGHHHGHHHHHGHHHHHHGHHHGHHHHHDHHHGGHHHHGGGHGHHHHHFHGGHHHGGG-AE-....;/....--9/.....00:;.----.-.:.00000:.;.::./;/..:00000000009.--...0;0000;:B.F00;..---../00:0:;/.
@M03495:530:000000000-LYBTV:1:1111:7365:12125 1:N:0:GTGCTCTG+TTCTTCCT
GTCAGCATGTGAGCTTTGGTCCAGCCTGAGTCCCTGGTTTATCAACGGCAAAATATAGATCGGAAGAGCACACGTCTGAACTCCAGTCACGTGCTCTGATCTCGTATGCCGTCTTCTGCTTGAAAAAAAAAAAAAATCACTAACAACGAGTACAACGGTAGTAACAGGAGTCTACAGCAGACACTAGCGCTCATATAACATATAACAATTCATTGATTTATCGAGGATCACAGCAAACGAACAAGGATGAG
+
EDDEDFFFFFFFGGGGGGGGGGHHHGHHGHHHHHHHHHHHHHHHHHGGGGGHHHHHHHHHHHGEGGHHHHHHHGHHHGHHHHHHHHHHHHGHHHGHHHHGDHHHGGHHHHGGGHGHHHHHHHCGHHHGGGGG/>><0111111000<-....1110--:..:11110.<.//:11100/</./<</0/--...11<111011:111000<<1111:1111119..--//./01.//0<...--//..0000
@M03495:530:000000000-LYBTV:1:1111:7464:12149 1:N:0:GTGCTCTG+TTCTTCCT
GTCAGCATGTGAGCTTTGGAATTAGTAAATTCGTTGACGACAGAAGGAGCAAGATAACGACCACAGGGAGGGTGGTTTATCAACGGCAAAATATAGATCGGAAGAGCACACGTCTGAACTCCAGTCACGTGCTCTGATCTCGTATGCCGTCTTCTGCTTGAAAAAAAAAAAAAGAAAAAAAAAGCTATACTACTAGTATGAGACAGTCTGGAATATGACAAAAGTCGACTTATCGTGGGTATAGACATGAA
+
CDCDDFFFFFFFGGGGGGGGGGHHHHHHHHHHGHHHHHGGGGGHHHHHHHHHHHHHHHGGGGGHHHHGGGGGBFEBFHHHHHHFFGGGGHHHHGHHHHHHGGGGHHHHHHHGHHHGHHHHHHHHHGHHGHHHGHHGFG1@GHGGHHHHGEGHGHHHHHHHFHHHHGGGG@A<-...</.-9--..0<B11111<11:11::1:0:/00<1/100<<1110:/./01..-..<11.<..-.1<111<11:0:
@M03495:530:000000000-LYBTV:1:1111:4031:12170 1:N:0:GTGCTCTG+TTCTTCCT
GTCAGCATGTGAGCTTTGGAATTAGCTGGTTTATCAACGGCAAAATATAGATCGGAAGAGCACACGTCTGAACTCCAGTCACGTGCTCTGATCTCGTATGCCGTCTTCTGCTTGAAAAAATACGGCATCAAGTACCAAATCACACTAAAATGAAAAACACAAGTAAGTACTCCAAACCTTTACAAAATAAAATTTGTTAGGAATTCTTTAGCTCATCAAGGTATCAGTTCTTATATGCCTTTGACAAACAT
+
AAAAABFFFFFFGFFGGGGGDFHE1BFGCBGFA3AAG0AEEEEH0FFDGBGHGGGGGCHFCGAGHGFC0/GE1BF11@D@@D/>?>FHGH1@E@2FF/FGGFEGGHFF21>FH101>B>>011?/><<CC1<22D1>F/@DD<110@FG1>1G1F1?AF0//?=DF1>>FF111<F..<>0=DD<DCBG0<==F=DGCG0:CBCC;CGBF:;0C0;00::/:000990;C;;;00C0;C0000090;B.C0
@M03495:530:000000000-LYBTV:1:1111:13414:12172 1:N:0:GTGCTCTG+TTCTTCCT
GTCAGCATGTGAGCTTTGGTCCGCCTGGTTTATCAACGGCAAAATATAGATCGGAAGAGCACACGTCTGAACTCCAGTCACGTGCTCTGATCTCGTATGCCGTCTTCTGCTTGAAAAAAAAAAAAAAAATAATCACGAAAAACAAATGATCAACCAAACATAGTCATAATACAATATGTTATCATCAGAACGAAATAGTAGGTAAAAGTCACATCCTATCCGGAACACAAATCTGTCAATCAACATAAATG
+
EEEDEFFFFFFFGGGGGGGGGGGGGGHHFGHHHHHHHGGGGGHHHHHHHHHHHGGGGHHHHHHHGHHHGHHHHHHHHHHHHGHHHGHHHHHDHHHFGHHHHGGGHGHHHHHHHHHHHHGGGGB//<>--.<11110...<-.....:1111<0/......011:111<11110011<111111<11=<0:/..<..1011101111<10111110/0110/.-.--//...1011<111:100/0:11111
@M03495:530:000000000-LYBTV:1:1111:16679:12183 1:N:0:GTGCTCTG+TTCTTCCT
GTCAGCATGTGAGCTTTGGAGTGAAATCTCTTGTCTTAAGGAATAAAGGAAAAAGATTCCGTCGGAGGCTCGGTGCTCTACAGGTTCAACCTTTGTACTCTATTATTGCCTCACATTCCATCTCTTGTGAAAATATATTTGATTGGCTTTTCTGCAGGTTGTTTGCCAGGACTTTCCAAGACCTCCACTAGAAAACACAATAAACTTTTTGGAAGCTGGACAACTATCTTCATTTTTCAGAAACAGTGAAC
+
BBBBBFFFFFFFGGGGGGGGGGHHHHHHHHHHHHGGHHHHHHHHHHHGEHHHHHGGHHHHHHHGGGGGGHHGGGGGHHHHHGHGHHFHHHHHHHHHHHHHHHHHHHHHHHHHHHHHHHHHHHHHHHHHHFHHHGHHHHHHHGHHHHHHHFHGHHHHGGHHHDHHHHHHGHHHHHHHHHFHGFHHHHHHHGHEGHHHHHGEGDGDGFHHHHGC/GB;GGCGHHFHHHHHHHGGGGGGGGGGFFFFGEFGGGB
@M03495:530:000000000-LYBTV:1:1111:11257:12225 1:N:0:GTGCTCTG+TTCTTCCT
GTCAGCATGTGAGCTTTGGACTCCTGACTGGTTTATCAACGGCAAAATATAGATCGGAAGAGCACACGTCTGAACTCCAGTCACGTGCTCTGATCTCGTATGCCGTCTTCTGCTTGAAAAAAAAAAAAAAAACATAAACTCATACAAAACTACACGTGTATGACTTTATAAGTAAACACACCAATAGCACGACCTCATTCACGTAGTATTATATTATAATAATCTATCCTAAATCATTAACTAACTATTAT
+
EEEEEFFFFFFFGGGGGGGGGGHHHHHHHHHHHHHHHHHHGGGGGHHHHHHHHHHHGGGGHHHHHHHGHHHGHHHHHHHHHHHHGHHHGHHHHHBHHHGGHHHHGGGHGHHHHHHHHHHHHGGGCDB>//-<..011<01001=1000..<100/..://11<111111<1111111<......00111<-.--.0011<<1.:/..1111:B1111<1111111111:111011011111<100111:11
@M03495:530:000000000-LYBTV:1:1111:13732:12243 1:N:0:GTGCTCTG+TTCTTCCT
GTCAGCATGTGAGCTTTGGAGTGAAATCTCTTGTCTTAAGGAATAAAGGAAAAAGATTCCGTCGGAGGCTCGGTGCTCTACAGGTTCAACCTTTGTACTCTATTATTGCCTCACATTCCATCTCTTGTGAAAATATATTTGATTGGCTTTTCTGCAGGTTGTTTGCCAGGACTTTCCAAGACCTCCACTAGAAAACACAATAAACTTTTTGGAAGCTGGACAACTATCTTCATTTTTCAGAAACAGTGAAC
+
CBCDDFFFFFFFGGGGGGGGGGHHHHHHHHHHHHHHHHHHHHHHHHHHHHHHHHGGHIHIHHHGGGGGGHHGGGGGHHHHHHHGHHHHHHHHHHHHHHHHHHHHHHHHHHHHHHHHHHHHHHHHHHHHHHHHHHHHHHHHHHHHHHHHHHHHHHHHGHHHHGHHHHHHGHHHHHHHHHHHHHHHHHHHHHHGHHHHHHHGHGHHHHHHHHGGHCGEHHCGHHHHHHHHHHGGGGGGGGGGGFFFGGFGGG:
@M03495:530:000000000-LYBTV:1:1111:26399:12271 1:N:0:GTGCTCTG+TTCTTCCT
GTCAGCATGTGAGCTTTGGAATTAGTAAATTCGTTGACGACAGAAGGAGCAAGATAACGACCACAGGGAGGGTGGTTTATCAACGGCAAAATATAGATCGGAAGAGCACACGTCTGAACTCCAGTCACGTGCTCTGATCTCGTATGCCGTCTTCTGCTTGAAAAAAAAAAAAATATATATCGCAATGTCTTGTCTATCATCAGGTGACCTCATCAGGATAAATAGTCCTGCTCAGCAGTCGTACACAACAG
+
CDCCCFFFFFFFGGGGGGGGGGHHHHHHHHHHGGHHHHGFEGGHHHHHHHHHHHHHHHGGGGGHHHHGGGGG?FGEFHHHHHHHFGGGGHHHHHHHHHHHGGGGHHHHHHHGHHHGHHHHHHFHHHHHGHHHGHHHHH1FGHFEHHHFFECHGHHHHHGHHHHHHGGC?-9;-.0;000;0..;9.0;00000;:000;000:000000000;0000000000;00:000:000/00.00.;.;.00...:
@M03495:530:000000000-LYBTV:1:1111:5050:12273 1:N:0:GTGCTCTG+TTCTTCCT
GTCAGCATGTGAGCTTTGGAATTAGTAAATTCGTTGACGACAGAAGGAGCAAGATAACGACCACAGGGAGGGTGGTTTATCAACGGCAAAATATAGATCGGAAGAGCACACGTCTGAACTCCAGTCACGTGCTCTGATCTCGTATGCCGTCTTCTGCTTGAAAAAAAAAAACGTATGAACTCCAGACACGTAGAAATATCTAGAAAGCCGACTTCGGCTTGAAAAAAGAAAAACAGTATAAGAGAAGGTAA
+
AAAAACDFFFBFFFGFEGFGFFCGGAGGDFD5AA4FHFFGGGCGFFCGFHHGFF3FH3EGE?EBAFA1FDGG?1EECHHB@F43?EEGGCHFH4FBGHFHCEGEFHHHFHHG0FC/B?FFG2GFFGHHD0?/<>21?11<1<<?G0<F<.>0.11111><0<DG.A-;C-A.-..;/CF09009/0.9;../.;;C0;//9/9/:///;--99;/..-.--./;99B.9.;9....///99/;/.//.///
@M03495:530:000000000-LYBTV:1:1111:24577:12276 1:N:0:GTGCTCTG+TTCTTCCT
GTCAGCATGTGAGCTTTGGAGACTGGTTTATCAACGGCAAAATATAGATCGGAAGAGCACACGTCTGAACTCCAGTCACGTGCTCTGATCTCGTATGCCGTCTTCTGCTTGAAAAAAAAAAACACGAAAATTGCAATCTAGCGTCCTGTGGAGCGTAGTATGATTCCAAGCAAAGAGGTATAATTCTCGAAACACTGTCTGGGTACCCGTGTGCTAGCCGTCCTCCCTGCCCAACAATCTCACCTCCTTAT
+
BABBBFFFFDFFGGGGGGGFGGGHHHGHHHHHHHHGGGGGHHHHGHHHHHGGGGGHHHHHHHFAFFFHHHHHHHHHHGHGHGGEHHHHHBGHH?FGFHHGGGHGHHHGHHHHHHHHGF/>/>/?0///?<<C111?1?111>-<.-.110/0</<..<.:0000000000./////;:/000;00000.0/.-/.:0;000//:;/;:.9...//////;.-;.//.:/9../:.../:/://.;9;.///
@M03495:530:000000000-LYBTV:1:1111:2831:12292 1:N:0:GTGCTCTG+TTCTTCCT
GTCAGCATGTGAGCTTTGGAGTGAAATCTCTTGTCTTAAGGAATAAAGGAAAAAGATTCCGTCGGAGGCTCGGTGCTCTACAGGTTCAACCTTTGTACTCTATTATTGCCTCACATTCCATCTCTTGTGAAAATATATTTGATTGGCTTTTCTGCAGGTTGTTTGCCAGGACTTTCCAAGACCTCCACTAGAAAACACAATAAACTTTTTGGAAGCTGGACAACTATCTTCATTTTTCAGAAACAGTGAAC
+
BABBBFFFFFFFGGGGGGGGGGHHHHHHHGHGHHHHHHFHGHHHHHHHGHHGHHGGHHGHHHHGGGCGGHHGGAFEFGFHHHHGHHGHHHHHHEHFGGHHHHHHHHHHHHHHHHHHHHHHGHHFHHHHFFBGFGHHHHHHGFHHHHFFHHDFHHFHHHHHHEGHFHHHHHAGHFHGGHHHGHHHHFHHHHHHDGCHHFH.DDGHHHHHHHGGBHFAHHHHGFGHHGGHHHGGGFBBFFGEFCBFGGBFFF9
@M03495:530:000000000-LYBTV:1:1111:11266:12297 1:N:0:GTGCTCTG+TTCTTCCT
GTCAGCATGTGAGCTTTGGTCCAGCCTGAGTCCTGGTTTATCAACGGCAAAATATAGATCGGAAGAGCACACGTCTGAACTCCAGTCACGTGCTCTGATCTCGTATGCCGTCTTCTGCTTGAAAAAAAACAAACTAGCAACTCTTAAGCCGCCATGTGTGCGACAACAAAGAACCTGACAACATCGATCAGTAAAGTATGAAAAGAGTGCATCAATCCTATAGAGCTGTATGATCCGAACTTCACGCAGAA
+
CCCCCFFFFFFFGGGGGGGGGGHHHGHHCGHHHHHHGHHHHHHHHGGGGGHHHHHHHHHHHGGGGEHHGHHHGFGGFHHHHHHHHHHHHGHHHGHHHHHBGHHGGHHHHGGGHGHGHHGFEHFBFEEGG//=@/222222=2?1111111//--<111<0=.<--<.<<./<./.:.//00../0.:...0009;000900000;;/000090000;/;0000;000090000000..;-;0000..---/
@M03495:530:000000000-LYBTV:1:1111:7419:12302 1:N:0:GTGCTCTG+TTCTTCCT
GTCAGCATGTGAGCTTTGGATTAGTAAATTCGTTGACGACAGAAGGAGCAAGATAACGACCACAGGGAGGGTGGTTTATCAACGGCAAAATATAGATCGGAAGAGCACACGTCTGAACTCCAGTCACGTGCTCTGATCTCGTATGCCGTCTTCTGCTTGAAAAAAAAAAAACAAGAGTTATAAGTCGTTGACATCACAAATAATTATGATTGCGTAAAGGAGTTTCTGGTCAGCAAACTATGCGCATTGCA
+
CCCCCFFFFFFFGGGGGGGGGGHHHHHHHHHGHHHHHGGGGGFHHHHHHHHHHHHHHGGGGGHFGHGEEGGEFGGGHGHHHHHGGGGGHHHHHHHHHHHGGGGHHHHHHHGHHHGHHHHHHHHHHHHGHHHGHHHHHHHHHGGHHHHGDEHGHHGHHGHFGHHHGGGE--:..;//:0000;0000.9./.0;000000.0000000000000.....00/.//00000000/;0/0.00090.;-..000
@M03495:530:000000000-LYBTV:1:1111:13633:12302 1:N:0:GTGCTCTG+TTCTTCCT
GTCAGCATGTGAGCTTTGGAGTGAAATCTCTTGTCTTAAGGAATAAAGGAAAAAGATTCCGTCGGAGGCTCGGTGCTCTACAGGTTCAACCTTTGTACTCTATTATTGCCTCACATTCCATCTCTTGTGAAAATATATTTGATTGGCTTTTCTGCAGGTTGTTTGCCAGGACTTTCCAAGACCTCCACTAGAAAACACAATAAACTTTTTGGAAGCTGGACAACTATCTTCATTTTTCAGAAACAGTGAAC
+
CCDDDFFFFFFFGGGGGGGGGGHHHHHHHHHHHHHHHHHHHFHHHHHHHHHHHHGGHIIHHHHGGGGGGHHGGGGGHHHHHHHHHHHHHHHHHHHHHHHHHHHHHHHHHHHHHHHHHHHHHHHHHHHHHHHHHHHHHHHHHEHHHHHHHHHHHHGHHHHHHGHHHHHHHHHGHHHHHHFHHHHHHHHHHHHGHHGHHFHGHGHHHHHHHHGGHHHEHHFFGGHHHHHHHHGGGGHHHGGGFCCFFFFGGG0
@M03495:530:000000000-LYBTV:1:1111:14551:12303 1:N:0:GTGCTCTG+TTCTTCCT
GTCAGCATGTGAGCTTTGGAGTGAAATCTCTTGTCTTAAGGAATAAAGGAAAAAGATTCCGTCGGAGGCTCGGTGCTCTACAGGTTCAACCTTTGTACTCTATTATTGCCTCACATTCCATCTCTTGTGAAAATATATTTGATTGGCTTTTCTGCAGGTTGTTTGCCAGGACTTTCCAAGACCTCCACTAGAAAACACAATAAACTTTTTGGAAGCTGGACAACTATCTTCATTTTTCAGAAACAGTGAAC
+
CCCCCFFFFFFFGGGGGGGGGGHHHHGHHHHHHHHHHHHHHHHHHHHHHHHHHHGGHHHHHHHGGGGGGHHGGGGGHHHHHHGGHHHHHHHHHHHHHHHHHHHHHHHHHHHHHHHHHHHHHFHHHHHHHHGHHHHHHHHHHGHHHHGHHGHHHHFHGHGHHGHHHHHHHGGHHHHHHHHHGHHHHHHHHHHHHHHHHFHGHHHHGBHHHHFGHHHEHHHGHHHGHHHHHHGGGGGGGGGFFFB/FGGEFF0
@M03495:530:000000000-LYBTV:1:1111:4797:12317 1:N:0:GTGCTCTG+TTCTTCCT
GTCAGCATGTGAGCTTTGGTCCAGCCTGAGTCCTGGTTTATCAACGGCAAAATATAGATCGGAAGAGCACACGTCTGAACTCCAGTCACGTGCTCTGATCTCGTATGCCGTCTTCTGCTTGAAAAAAAAAAAACAATCTGACAGGAAAGAAGTACCACTAGTTGACATGCTGCCAAGTAGAGTTAAGAATGTTAGACTATGTGGATGAGTACCGAGAGAGATGAGACATGTGTAACCGCAGATGACTATGG
+
CCCCCFFFFFFFGGGGGGGGGGHHHGHHFFHHHHHHGHHHHHHHHGGGGGHHHHHHHHHHHGGFGHHHHHHHGHHHGHHHHHGHHHHHHGHHHGHHHHH4FGHGGHHHHGGGHGHHGHHHEGHHHHGGC<</<//?1111<111.0<00<0>=<D0=0/<0<000000<<000./;.00000000000000;;00000090000:0/:00000..---..;0//9///:///;//;/-----////////;
@M03495:530:000000000-LYBTV:1:1111:10249:12324 1:N:0:GTGCTCTG+TTCTTCCT
GTCAGCATGTGAGCTTTGGAGTGAAATCTCTTGTCTTAAGGAATAAAGGAAAAAGATTCCGTCGGAGGCTCGGTGCTCTACAGGTTCAACCTTTGTACTCTATTATTGCCTCACATTCCATCTCTTGTGAAAATATATTTGATTGGCTTTTCTGCAGGTTGTTTGCCAGGACTTTCCAAGACCTCCACTAGAAAACACAATAAACTTTTTGGAAGCTGGACAACTATCTTCATTTTTCAGAAACAGTGAAC
+
CCCCCFFFFFFFGGGGGGGGGGHHHHHHHHHHHHHHHHHHHGHHHHHHHHHHHHGGHHHIHHHGGGGFGEHGGGGGHHHHHHFFGHHHHHHHHHHHHHHHHHHHHHHHEHHHHHHHHHHGHHHHHHHHHHHHHHHHHHHHHHHHHHHGHHHHHHHHHHHHHGHHHHHHHHHHHHHHHHHHFHGHHHHHHHHHGHHHHHHGHHHHHHHHHHGGGHHEHHFHHHHHHHHHHHGFGGGGGGGGGGGGGFCFFG0
@M03495:530:000000000-LYBTV:1:1111:22952:12331 1:N:0:GTGTTCTG+TTCTTCCT
GTCAGCATGTGAGCTTTGGAGTGAAATCTCTTGTCTTAAGGAATAAAGGAAAAAGATTCCGTCGGAGGCTCGGTGCTCTACAGGTTCAACCTTTGTACTCTATTATTGCCTCACATTCCATCTCTTGTGAAAATATATTTGATTGGCTTTTCTGCAGGTTGTTTGCCAGGACTTTCCAAGACCTCCACTAGAAAACACAATAAACTTTTTGGAAGCTGGACAACTATCTTCATTTTTCAGAAACAGTGAAC
+
CBBCCFFFFFFFGGGGGGGGGGHHHHHHHHHHHHHHHHHHGGHHHHHHHHHHHHGGHHGHHHHGGGGGGHHGGGGGHHHHHHHHHHHHHHHHHHHHHHHHHHHHHHHHHHHHHHHGHHHHHHHHHHHHFBBFHHHHHHHHHHHHHHHHHHHHHGFFHHHHGGHHHHHHGHHHHHHHHHHHHHHHHHGHHHHGHHHHHHHGHHHHHHHHHHGGBHHHHHHGHHHHHHHHHHGGGGGGGGGGFCFFFGFGGG;
@M03495:530:000000000-LYBTV:1:1111:12589:12338 1:N:0:GTGCTCTG+TTCTTCCT
GTCAGCATGTGAGCTTTGGATGGTTCTGGTTTATCAACGGCAAAATATAGATCGGAAGAGCACACGTCTGAACTCCAGTCACGTGCTCTGATCTCGTATGCCGTCTTCTGCTTGAAAAAAAAAAAAGGAAAAAAACATGCTGGAGCTAGCCAGGGTCGTACGCCGCCGCTGCGAGTGACTAAAGAGAAAGCAAACGGCGATACACTTTGGTAGGTGGCTCTCCAACAATGTTAACTAGAATGAAGTTCGCG
+
BCCCCFFFFFFFGGGGGGGGGGGGHHHHHHHHHHHHHHGGGGGHHHHHHHHHGHGGGGHHHHGHHGHHHGHHHHHGHHHFHHGHHHGHHGHH4FFHGGHHHHGGGHGFHHHHHGAGHHHFE/>C/B/<0?=00--<.<11110../.0<0/0..<//-:..:.-:--;--9.:-:9.:0:;0000/9000/::;:..----.-0;0;0;/:;0;00...:/0/000.:00:0000:000009000:00:--
@M03495:530:000000000-LYBTV:1:1111:21326:12367 1:N:0:GTGCTCTG+TTCTTCCT
GTCAGCATGTGAGCTTTGGAGTGAAATCTCTTGTCTTAAGGAATAAAGGAAAAAGATTCCGTCGGAGGCTCGGTGCTCTACAGGTTCAACCTTTGTACTCTATTATTGCCTCACATTCCATCTCTTGTGAAAATATATTTGATTGGCTTTTCTGCAGGTTGTTTGCCAGGACTTTCCAAGACCTCCACTAGAAAACACAATAAACTTTTTGGAAGCTGGACAACTATCTTCATTTTTCAGAAACAGTGAAC
+
BA?ABFFFFFFFGGGGGGCFGGFFHHBHHHHGHHHGHFHHHHFGHHHHEHHHHHGGHHGHHGHFGEGFCHHFEEEEHHHHHHHFHFBDGHFHHHHHHHHHHFHHGHHHFHGHHHHGGGHHHHFHHHHHHHBGFGHEHHGGBFFHGHFHHHHHHHHHFHHHHGHHHHHHHHHHHHHHHGGHFFHHH.GHHHH1D><GEHFCG=GGGHHEFFGGFFHFFG/AGFHEGFGHGCBFF0;FGGGGF0:;FFFFFB0
@M03495:530:000000000-LYBTV:1:1111:6641:12378 1:N:0:GTGCTCTG+TTCTTCCT
GTCAGCATGTGAGCTTTGGAATTAGCTGGTTTATCAACGGCAAAATATAGATCGGAAGAGCACACGTCTGAACTCCAGTCACGTGCTCTGATCTCGTATGCCGTCTTCTGCTTGAAAAAAAACAAAACAACCAATGCGCTGTCGAATGCCGCATTATGCGTGAAAACAAAGAGAACATCTCACACAAAATCGAAGATAGATCTGAACTAATCTATCGGTTAGTAGCAACATAATCACATAATACACTATGT
+
BBBBBFFFFFFFGGGGGGGGGGHGHHFHFHHCFFCGGFGCGFGHFHHHHHHHGHGGGGCFBGHHHGHHHGGHGFHHHGGGFHFFHHGFFHFH4@FFFEHHHFEFEHGHFHHHHHGHHHHG/<///000//<?//2@2//>/?1<//1111>--..110=<<...=D/<.;/////:/0:;000:/....0/../..00;000;000;;:0;090;0.-;.../99///..////////////9////////
@M03495:530:000000000-LYBTV:1:1111:26767:12389 1:N:0:GTGCTCTG+TTCTTCCT
GTCAGCATGTGAGCTTTGGACTCCTGACTGGTTTATCAACGGCAAAATATAGATCGGAAGAGCACACGTCTGAACTCCAGTCACGTGCTCTGATCTCGTATGCCGTCTTCTGCTTGAAAAAAAAAAAAAACAAGACATATAAACACGAACCAACGTTATAATTAGTATACACACAATGCAATGATATAATTAGTGCTCCCTCAAGCTACAATAATTGTCTATACATCTAGCTCTCATCACTATGTAGTATG
+
DDEEEFFFFFFFGGGGGGGGGGHHHHHHHHHFGHHHHHHHGGGGGHHHHHHHHHHHGGGGHHHHHHHFHHHGHHHHHHHHHHHHGHHHGHHHHG4FGHFFHHGHGEEGGHHHHHHHHHHHHGGGCFC<//.<<00<011111<11..<.--..:.<:/.:1111011111100...00011101<1111111011111<.//.<000100011011:11111111:111111110<1110<1111111:11
@M03495:530:000000000-LYBTV:1:1111:22204:12398 1:N:0:GTGCTCTG+TTCTTCCT
GTCAGCATGTGAGCTTTGGTCCAGCCTGAGTCCTGGTTTATCAACGGCAAAATATAGATCGGAAGAGCACACGTCTGAACTCCAGTCACGTGCTCTGATCTCGTATGCCGTCTTCTGCTTGAAAAAAAAAAAAAAAAATAGACAGCAGATGAGTGCGGTGCGATACATTTTATATATACAAAGTCGACACTCATCACATAAACAGCTACTGTACTATGCACCCTACTATATATGTGACACTGCTGCTATCG
+
CCDECFFFFFFFGGGGGGGGGGHHHGHHGHGHHHHHGHHHHHHHHGGGGGHHHHHHHHHHHGGGGHHHHHHHGHHHGHHHHHHHHHHHHGHHHGHHHHHDGHHGGHHHHGGGHGHHHHHHHHFHHHGGFGFA//---<.001<1<.<.C::10:0:--.---9<.-11111<1111111:<0/:1..-.-:/<<<100101<01/<010001111111010/../<011<111111111:000<00011/.
@M03495:530:000000000-LYBTV:1:1111:25023:12406 1:N:0:GTGCTCTG+TTCTTCCT
GTCAGCATGTGAGCTTTGGAATTAGTAAATTCGTTGACGACAGAAGGAGCAAGATAACGACCACAGGGAGGGTGGTTTATCAACGGCAAAATATAGATCGGAAGAGCACACGTCTGAACTCCAGTCACGTGCTCTGATCTCGTATGCCGTCTTCTGCTTGAAAAAAAAAAAACAGAGATACGACACGTAGGTATCTCGGTGAACACATATCTAGCCGGCCCACACACGTATAGCCAAGCTCGCTACTCACG
+
CCCCCFFFFFFFGGGGGGGGGGHHHHHHGHHHGFGHHHGFGGGHHHHHGHHHHHHHHHGGGGGHHHHGGGGGEFFEFHFHHHFGGGGGGGHHHFHHGHHHGGGGHHFHFHHGHHHGEHHHHHHHHHHHGHHGGHGHHHDGHFFGHHHGFDGHGHHHFHGHGHHHGGGCG--:.9////0009..--..:..90;;009....900;90;000000/.----..:...-./000000;..00.-..-0000.
@M03495:530:000000000-LYBTV:1:1111:22703:12409 1:N:0:GTGCTCTG+TTCTTCCT
GTCAGCATGTGAGCTTTGGAGTGAAATCTCTTGTCTTAAGGAATAAAGGAAAAAGATTCCGTCGGAGGCTCGGTGCTCTACAGGTTCAACCTTTGTACTCTATTATTGCCTCACATTCCATCTCTTGTGAAAATATATTTGATTGGCTTTTCTGCAGGTTGTTTGCCAGGACTTTCCAAGACCTCCACTAGAAAACACAATAAACTTTTTGGAAGCTGGACAACTATCTTCATTTTTCAGAAACAGTGAAC
+
BBB?AFFFFFFBGGGFGGGGGGGGFHHHGHHFFHGGGGBGH3BFGHHGFCEHHGGGHHHHHGHEEGGGGGHGGEEEHHHHHHH3BBGHHFFHHHHHHHHHHHFHHGHD4BFHGFHHHHHHHHFHFHHGBFFGFHFHHHGHFFGF?FGHHHHHHFBGHHHHHAHFHHHHHGGGGHHGHFFHGFHHGFGHHHF1>DGGHHHEFH0DDD<GHHGGHHG.GHC.GHHHHHFHGHGG0BFGFFF0F;9FGG0CBC0
@M03495:530:000000000-LYBTV:1:1111:22614:12434 1:N:0:GTGCTCTG+TTCTTCCT
GTCAGCATGTGAGCTTTGGAGACTGGTTTATCAACGGCAAAATATAGATCGGAAGAGCACACGTCTGAACTCCAGTCACGTGCTCTGATCTCGTATGCCGTCTTCTGCTTGAAAAAAAAAAAAAAAAGGAGGGATAGCCAAGACTTCGGGAGTTGCCGGTGTAGAAAATCCAACCCAAAGACGACCGTCAGAAAATCGTGACCACTAATCATACATTGGTCTCATTTGTGTTTAGGATCAGTCCCCAACCT
+
CCCEEFFFFFFFGGGGGGGGGGGHHHHHHHHHHHHGGGGGHHHHHHHHHHHGGGGHHHHHHHGGHHGHHHHHHHHHHHHGHHHGHHHHHDHHHFFHHGHGFGHGHHHHHHHHHHHHGGGGG</</<-..0..<./<<100/..:111..:--./11<--9-.01111/10<000.....///.----....110/10.../<10.0/<1<11110111<1111111111////11<11/:0<:0<./..</
@M03495:530:000000000-LYBTV:1:1111:11491:12440 1:N:0:GTGCTCTG+TTCTTCCT
GTCAGCATGTGAGCTTTGGAGACTGGTTTATCAACGGCAAAATATAGATCGGAAGAGCACACGTCTGAACTCCAGTCACGTGCTCTGATCTCGTATGCCGTCTTCTGCTTGAAAAAAAAAAAAAACACCATTTTTGAAACTCGTCTATGTACCAACATTCACTGGTGTACACCAACAGTCATTCTATCTATATCTTCCGAGCTCTAGGTACATCCTGACTATGTGGGTTGCCCCATTCATCAAGCAATGTA
+
CCCCCFFFFFFFGGGGGGGGGGGHHHBFHHHHHHHGGGGGHHHHGHHHHHHGGGGHHHHHHHGFHHGGHHHHHHHHHHHGHHHGHHHGG4@GHFGHGHHGGGHFHGHFHHHFHHHHEEDGC//>///0<.11>1=-.1111<.<...0===00=<.C/00:000/0/:0000/:..9/;:C0000;909;B0000900..-9.;F090;0;000/900/000:000.:;-;00.9/000000000/9000:
@M03495:530:000000000-LYBTV:1:1111:26743:12440 1:N:0:GTGCTCTG+TTCTTCCT
GTCAGCATGTGAGCTGGTTTATCAACGCAAAATATAGATCGGAAGAGCACACGTCTGAACTCCAGTCACGTGCTCTGATCTCGTATGCCGTCTTCTGCTTGAAAAAAAAAAAAATAATAGAGTAGCTACTACATGAACAACGTATAGCGTGAACAGACAACAATCATTACAGTATCGGTATCATTGATATATGACTATGTATATAACTTGAGCTCATCTGCCATCTAGCATCTACGCCATAGCAGTGTCTG
+
CCCCDFFFFFFFGGGGGGGGGGHHHHGGGGGHHHHHHHHHHGGGGHHHHHHHGHHHGHHHHHHHHHHHHGHHHGHHHGD5GHGFEFHGHGGGHGHHHHHHHFHHHHGGFED/</02@D22222=1?1111111111111>.<.>1111-....00//<//...<00000<00<000.<..<<000000000<000000000000<0<000<00000<:00000000000000000.--..0:00000000:
@M03495:530:000000000-LYBTV:1:1111:28397:12444 1:N:0:GTGCTCTG+TTCTTCCT
GTCAGCATGTGAGCTTTGGTCCAGCCTGAGTCCTGGTTTATCAACGGCAAAATATAGATCGGAAGAGCACACGTCTGAACTCCAGTCACGTGCTCTGATCTCGTATGCCGTCTTCTGCTTGAAAAAAAAAATAAAAATCAAGTATAAAGTCTATTTTCCTATCACATGCTTTGGATTCTACAACTGAGGAGACATCAAGTACTGTCACTGCTGTCGATAGCATCGATCATATAATTCTGGTCAACTGATCA
+
CCCAAFFFFFFFGGGGGGGGGGHHHGHHGHHHGHHHHHHGHHHHHGEGGGHHHHHHHHHHHGGGGFFHHHHHGHHHGHHHHFFGHHGFHGHHGGHHHE@4GHGGGFHHHGGGGGEFFFEGCFEGFHGGFG/0222?10<?111111111<1111111111<11<1<1<11100//<00=0000///<0.0...;00000:0000;000;0000009....;000./..;0;00000000000////:99//
@M03495:530:000000000-LYBTV:1:1111:10680:12459 1:N:0:GTGCTCTG+TTCTTCCT
GTCAGCATGTGAGCTTTGGTCCAGCCTGAGTCCTGGTTTATCAACGGCAAAATATAGATCGGAAGAGCACACGTCTGAACTCCAGTCACGTGCTCTGATCTCGTATGCCGTCTTCTGCTTGAAAAAAAAAATCTAAATCCAGTGACAAGTCTGTCTGCCTATTCACCGCTTTTGATTCTCAAACAAATGAGTCACAACGGAAGGATTCTGATATGGATATCACAGTCAAAACTGTGCTAGACACATGAGGG
+
ABBBAFFFFFFFGFGGGBCGGFFHHGFHBGHHFFGFAGHFGHHHBEGEEGHHHEGFGFHGGGAFEFFGHHHHGGFG?EDEGG3@EFFFFGG?CFHFF4B4BFEFAFGHHGDGGEFGFFFDCGB33FED/D/022@1FDFFFF1G1FBGH<<<GG1FBH1111<=FDD.<<CED0C0=D0<G000.:;0C00:<;0=0;--;...9;;0F0FF0;000;;0FB;00000;00;F///;FB///B.9//999.
@M03495:530:000000000-LYBTV:1:1111:16240:12463 1:N:0:GTGCTCTG+TTCTTCCT
GTCAGCATGTGAGCTTTGGTCCGCCTGAGTCCCTGGTTTATCAACGGCAAAATATAGATCGGAAGAGCACACGTCTGAACTCCAGTCACGTGCTCTGATCTCGTATGCCGTCTTCTGCTTGAAAAAAAAAAAAAAACTATAGTACTGGAGATGTGATCCGAACCACCAGATAAGATGATAAATGTGTAGAGCTTTGTAGGCATGCCGAGTGTGACGTCAGTCTTCTGGACAGAGACAGCACCTAATCCGTG
+
CCCCCFFFFFFFGGGGGGGGGGGGGGHHHHHHHHHHHHHHHHHHHGGGGGHHHHHHHHHHHGGFGHHHHHHHGHHHFFGHHHHGGGHHHGHHHGHHHFGFGFHGGHHHHGGGGGGHHHGHHGHFGHGGGD///><<<0=0D000=00</A//00:0000...--:..:..00;0;0000;000;000;09090/;9;90:0:0.;/:-;..:/;/...;.////9//9/;/.//://;./..://///..;
@M03495:530:000000000-LYBTV:1:1111:28171:12492 1:N:0:GTGCTCTG+TTCTTCCT
GTCAGCATGTGAGCTTTGGAGGGCAAGAAGTGGTTGTGACTGGTTTATCAACGGCAAAATATAGATCGGAAGAGCACACGTCTGAACTCCAGTCACGTGCTCTGATCTCGTATGCCGTCTTCTGCTTGAAAAAAAAAAAACTTTGTGGATGAGTATGACCCTACGATAGATCGGAAGAGCACACGTCTGAACTACAGTCAACTTCCAATAAATCGTATGCCGTCTTCTGCTTGAAAAAAACACAAGAGGTA
+
BBA@AFFFDB5DF4EGGFGGFEEGAFFH4AF3BGFEEEF5FEAHGHHHGGDGEGGEEHHBGHD5AGFEEAFFHCEFCF?EBEGGFHFFFCFEGGHHGG?CFFGG444B?FFDGF4BE?ECE?4BE?1BGHE1CD?DC/-><<111>F.00/<GD000=D/<<CG.;C..:0;.:..;..CB.9F-9;/AFGF00BC000;090;B0C0////9;9..///9-9@AAFF/////./;9.--.9.;.....//
@M03495:530:000000000-LYBTV:1:1111:10107:12509 1:N:0:GTGCTCTG+TTCTTCCT
GTCAGCATGTGAGCTTTGGAGTGAAATCTCTTGTCTTAAGGAATAAAGGAAAAAGATTCCGTCGGAGGCTCGGTGCTCTACAGGTTCAACCTTTGTACTCTATTATTGCCTCACATTCCATCTCTTGTGAAAATATATTTGATTGGCTTTTCTGCAGGTTGTTTGCCAGGACTTTCCAAGACCTCCACTAGAAAACACAATAAACTTTTTGGAAGCTGGACAACTATCTTCATTTTTCAGAAACAGTGAAC
+
DCDDDFFFFDFFGGGGGGGGGGHHHHHHHHHHHHHHHHHHHHHGHHHHHHHHHHGGHHHIHIHGGGGGGHHGGGGEHHHHHHHHHHHHHHHHHHHHHHHHHHHHGHHHHHHHHHHHHHHHHHHHHHHHHHHHHHHHHHHHHHHHHHHHHHHHHHHHHHHHHGHHHHHHHHGHHHHHHGFGHHGHHHHHHHHBGHHHHHHEHHHGHHHHHHGGFHGHHHHFGFGHHHHHHFGGGGGGGGGGFFFGGGFGGG:
@M03495:530:000000000-LYBTV:1:1111:20316:12538 1:N:0:GTGCTCTG+TTCTTCCT
GTCAGCATGTGAGCTTTGGAATTAGTAAATGCGTTGACGACAGAAGGAGCAAGATAACGACCACAGGGAGGCTGGTTTATCAACGGCAAAATATAGATCGGAAGAGCACACGTCTGAACTCCAGTCACGTGCTCTGATCTCGTATGCCGTCTTCTGCTTGAAAAAAAAAAAAACAAAAGACCATCAACCTGTATGATACGTACAGAGTCAGCTACATCGAACGACACAGATGTCACATCCATGTAGCTCAG
+
DDEEEFFFFFFFGGGGGGGGGGHHHHHHHHHHGGGGHHGFGGGHHHHHHHHHHHHHHHGGGGGHHHHGGGGGHHGGHHHHHHHHGGGGGHHHHHHHHHHHGGGGHHHHHHHGHHHGHHHHHHHHHHHHGHHHGHHHHHHHHHGGHHHHGFGHGHHHHHHGHFHHHGGCFEF99<...././//0000/./.1:1111:1.<0..11/1<110110011.//.-.9--/.011111111<<011<111110/
@M03495:530:000000000-LYBTV:1:1111:7336:12551 1:N:0:GTGCTCTG+TTCTTCCT
GTCAGCATGTGAGCTTTGGAGAAAACTGATCAATGGGATCCGAGACAAGCTGGTTTATCAACGGCAAAATATAGATCGGAAGAGCACACGTCTGAACTCCAGTCACGTGCTCTGATCTCGTATGCCGTCTTCTGCTTGAAAAAAAAAAAAAAGCAAGAGACACTCCAGAGAGGCTATTTTATAAGATAAAGTATATAGATAGGAACGATCTGATTATGGATCGAATGTAGACAAAACAACGTGTCATCAAA
+
CCCCDFFFFFFFGGGGGGGGGGHHHHHHGHHHHHHHHHHGHHGGGGHHHHHHHHHHHHHHHHGGGGGHHHHHHHHHHHGGGGHHHHHHHGHHHGHHHHHHHHHHHHGHHHGHHHHH4HHHGGHHHHGFGHGHHHHHHHGHHHHGGGGGC<<<..0///.//:/0//00:./....00000000:0000000:0000<0<000/<0......0:<00000000../00000000//.....<..<:000000
@M03495:530:000000000-LYBTV:1:1111:15560:12575 1:N:0:GTGCTCTG+TTCTTCCT
GTCAGCATGTGAGCTTTGGAATTAGTAAATTCGTTGACGACAGAAGGAGCAAGATAACGACCACAGGGAGGGTGGTTTATCAACGGCAAAATATAGATCGGAAGAGCACACGTCTGAACTCCAGTCACGTGCTCTGATCTCGTATGCCGTCTTCTGCTTGAAAAAAAAAAAAATAAAAAAAAGTAACTAACAAAGTAGTAATGGGTTGCTAAAGAAAAACACTTTGCATATATAGTAGGCAGTATCAATCA
+
EDEEEFFFFFFFGGGGGGGGGGHHHHHHGHHHGHHHHHGGGGGHHHHHHHHHHHHHHHGGGGGHHHHGGGGGEGGEFHHHHHHHGGGGGHHHHHHHHHHHGGGGHHHHHHHGHHHGHHHHHHHHHHHHGHHHGHHHHH1GGHGGHHHHGGGHGHHHHHHHHHHHHGGGG@<9-.01<10---.0111:10000./11111<<11./.-.<11101./:....010011111:111111000.<<111<110
@M03495:530:000000000-LYBTV:1:1111:20965:12587 1:N:0:GTGCTCTG+TTCTTCCT
GTCAGCATGTGAGCTTTGGAGTGAAATCTCTTGTCTTAAGGAATAAAGGAAAAAGATTCCGTCGGAGGCTCGGTGCTCTACAGGTTCAACCTTTGTACTCTATTATTGCCTCACATTCCATCTCTTGTGAAAATATATTTGATTGGCTTTTCTGCAGGTTGTTTGCCAGGACTTTCCAAGACCTCCACTAGAAAACACAATAAACTTTTTGGAAGCTGGACAACTATCTTCATTTTTCAGAAACAGTGAAC
+
CDDDDFFFFFFFGGGGGGGGGGHHHHHHHHHHHHHHHHHHHHHHHHHHHHHHHHGGHIIHHHHGGGGGGHHGGGGGHHHHHHHFHHHHHHHHHHHHHHHHHHHHHHHHHHHHHHHHHHHHHHHHHHHHHHHHHHHHHHHHHHHHHHGHHHHHHHHHHHHHHGHHGHHHHHHHHHHHHHGHHHHHHHHHHHHHHHHHHHHGHHGHGHHHHHGGFHHHHHGGHGHFHHHHHEGGGGGHGGGHGGGGGGFGGG0
@M03495:530:000000000-LYBTV:1:1111:17749:12621 1:N:0:GTGCTCTG+TTCTTCCT
GTCAGCATGTGAGCTTTGGAGACTGGTTTATCAACGGCAAAATATAGATCGGAAGAGCACACGTCTGAACTCCAGTCACGTGCTCTGATATCGTATGCCGTCTTCTGCTTGAAAAAAAAAAAAAATACCCCAGCTCAAACTGAGAATGGCGGTTGTGACTTGAAAGCATTACGGCAGCAAGTGGTGACGGCAGTCGCTGTGTGGCAGTGAAAATCGTAGATTGCTGGAGGTAAATCACATTAGAAGGCTAT
+
BABBBFFFFDFFGGGGGGGGGGFHHGEGHHHGHHHGGGGFHHHHHHHHHHHGGGGHHHHHHHFFGHGGHHHHFFHFHHHGHHHFGFFHG4BFFHHFHHFEGGGGHHHFFHHHHHHHGEDC?///@0<111<..<<1111111100000//----;..000000<999/09B0..--9..//00;0.00.;---9/.-..9:9.....//9/////.;...//////9..../;/////9///////9.///
@M03495:530:000000000-LYBTV:1:1111:13141:12638 1:N:0:GTGCTCTG+TTCTTCCT
GTCAGCATGTGAGCTTTGGAGTGAAATCTCTTGTCTTAAGGAATAAAGGAAAAAGATTCCGTCGGAGGCTCGGTGCTCTACAGGTTCAACCTTTGTACTCTATTATTGCCTCACATTCCATCTCTTGTGAAAATATATTTGATTGGCTTTTCTGCAGGTTGTTTGCCAGGACTTTCCAAGACCTCCACTAGAAAACACAATAAACTTTTTGGAAGCTGGACAACTATCTTCATTTTTCAGAAACAGTGAAC
+
CCCCDFFFFFFFGGGGGGGGGGHHHHHHHHHHHHHHHHHHHHHHHHHHHHHHHHGGHIIHHHHGGFGGGHHGGGGGHHHHHHHHHHHHHHHHGHHHHHHHHHHHHHHHHHHHHHHHHHHHHHHHHHHHHHHHHHHHHHHHHHHHHHGGHHHHHHHHHHHHHGHHHGHHFHHHHHHHHHHHGHHHHHHHHHHHHHHHHHHGHGGHHEGHHHGGHHFCGHGAGHHHGHHHHHGGGGGGGGGGFFFGGGGFFG:
@M03495:530:000000000-LYBTV:1:1111:9353:12643 1:N:0:GTGCTCTG+TTCTTCCT
GTCAGCATGTGAGCTTTGGTCCAGCCTGAGTCCTGGTTTATCAACGGCAAAATATAGATCGGAAGAGCACACGTCTGAACTCCAGTCACGTGCTCTGATCTCGTATGCCGTCTTCTGCTTGAAAAAAAAAAAAAAAATAACAAATCATAGAAGAGAGTACACTACATGATATCGATGATTATATACTTCCAGGACCATGACTACAGCGGAGCACGAATAAACTAGAGTAGATAATGCAATCGCACTATTCG
+
DCDDEFFFFFFFGGGGGGGGGGHHHGHHFHHHHHHHHHHHHHHHHGGGGGHHHHHHHHHHHGGGGHHHHHHHGHHHGHHHHHHHHHHHHGHHHGHHHHHFHHHGGHHHHGGGHGHHHHHHHHGHHHGGGGD<</---.01000<100111=:10./.011111//0110<111.<.<<11111111:11:11/<<C.0<001</000-----..-....11011<<0111111111111109..-<0111/
@M03495:530:000000000-LYBTV:1:1111:25361:12644 1:N:0:GTGCTCTG+TTCTTCCT
GTCAGCATGTGAGCTTTGGAATTAGTAAATTCGTTGACGACAGAAGGAGCAAGATAACGACCACAGGGAGGGTGGTTTATCAACGGCAAAATATAGATCGGAAGAGCACACGTCTGAACTCCAGTCACGTGCTCTGATCTCGTATGCCGTCTTCTGCTTGAAAAAAAAACAAAAAAACAGAACGTTATATGCACTGTTACCAAGTCTCATTTATCAGTTCAGACCTATGACATACATACAAGCATTCTGTG
+
CCCCCFFFFFFFGGGGGGGGGGHHHHHHGHHHGGGHHHGFGGGHHHHHHHHHHHHHHHGGGGGHHHHGFGGG?FEEFHHHHHHHGGGGGHHHHHHHHHHHGFGGHHHHHHHGHHHGHHHHHHGHHHHHGHHHGHHHGG=FGHGGHHHHGADHGHHHHHHGGHHHHGFGG.;:..:--..//0/..99.0000000/00000009000000000000:0000000.000000090;0000000./0900009
@M03495:530:000000000-LYBTV:1:1111:6767:12664 1:N:0:GTGCTCTG+TTCTTCCT
GTCAGCATGTGAGCTTTGGAATTAGCTGGTTTATCAACGGCAAAATATAGATCGGAAGAGCACACGTCTGAACTCCAGTCACGTGCTCTGATCTCGTATGCCGTCTTCTGCTTGAAAAAAAAAAAAAACAAAAATAACAAAATTACCAGCTAGGTGCCGAGAGAAAAAGAAAACATACTAAGAGATTAAACGAAAAGAGACAATAACATGAATAACTAGAAAGGAGTGACAGAATAATTACGTGTGTATGA
+
DCDDCFFFFFFFGGGGGGGGGGHHHHHHHHHHHHHHHHGGGGGHHHHHHHHHHHGGGGHHHHHHHGHHHGHHHHHHHHHHHHGHHHGHHHHHFHHHGGHHHHGGGHGHHHHHHGHHHHHGGGFC</>//..>0.0<111<0<0000000.0=0.000/--;--.::/:...///.0000000:0:000000.:..-/./:/:/;0000:0000000;000000.;./.0000:00000000.///..0000
@M03495:530:000000000-LYBTV:1:1111:27225:12670 1:N:0:GTGCTCTG+TTCTTCCT
GTCAGCATGTGAGCTTTGGTTTATCAACGGCAAAATATAGATCGGAAGAGCACACGTCTGAACTCCAGTCACGTGCTCTGATCTCGTATGCCGTCTTCTGCTTGAAAAAAAAAAAAAAAAACATGCTTCTACAAATACAACAACCCTAAGTCAGCTGTGTATACTACCACCATTATACCATGTACTTCGTACTCTAGTGCTTTGTACATGCCAACAAACAATATATTGTGCTCACCTTACTATAGATCATC
+
CCDDDFFFFFFFGGGGGGGGGGHHHHHHGGGGGHHHHHHHHHHHGGGGHHHHHHHGHHHGHHHHHHHHHHHHGHHHGHHHHH5DFHFGGHHHGGGHGHHHHHHHFHHHHGGGGD><<//--..111111000<00000000..<.../:<0000000</0C00000:/00..0:<<00000000000:.//..0:000000<00<000000000.....:9<00000<00<0000.000<0<<00000000
@M03495:530:000000000-LYBTV:1:1111:3834:12677 1:N:0:GTGCTCTG+TTCTTCCT
GTCAGCATGTGAGCTTTGGAGTGAAATCTCTTGTCTTAAGGAATAAAGGAAAAAGATTCCGTCGGAGGCTCGGTGCTCTACAGGTTCAACCTTTGTACTCTATTATTGCCTCACATTCTATCTCTTGTGAAAATATATTTGATTGGCTTTTCTGCAGGTTGTTTGCCAGGACTTTCCAAGACCTCCACTAGAAACCACAATAAACTTTTTGGAAGCTGGACAACTATCTTCATTTTTCAGAAACAGTGAAC
+
AAA11FFBBBFBAGFFGGGG1AB1FGABEGFGG1BBDD3FHFFEBFGDGF0FGAE/FG2FC1E?AE/EEAGGG>B/@DD@1B1B@FGBDGCGB@@BD2GDGHHHGHF11EEF1/>F>G22B2>GGGG><22B1BFG2FHHHFFH1BB1G0FGHF1FGFFGG/?GGHD1GHFAGC1G11??00?FGF0CH011><00>.<C0DG<GHEG<DCC/:C.CG/;C0.:C/G0CF009FBFGFEG00;//9CF009
@M03495:530:000000000-LYBTV:1:1111:18051:12700 1:N:0:GTGCTCTG+TTCTTCCT
GTCAGCATGTGAGCTTTGGAATTAGTAAATTCGTTGACGACAGAAGGAGCAAGATAACGACCACAGGGAGGGTGGTTTATCAACGGCAAAATATAGATCGGAAGAGCACACGTCTGAACTCCAGTCACGTGCTCTGATCTCGTATGCCGTCTTCTGCTTGAAAAAAAAAAAAAGTGATATACACTACTGTCAATGACAATGATAGCTTAGACATGTCATAATTTGTGTGTAGCGTCACTCATAGCATGAAT
+
DDDDDFFFFFFFGGGGGGGGGGHHHHHHHHHHGHHHHHGFGGGHHHHHHHHHHHHHHHGGGGGHHHHGGGGGFFGEGHHHHHHHGGGGGHHHHHHHHHHHGGGGHHHHHHHGHHHGHHHHHHHHHHHHGHHHGHHHHH1GHHGGHHHHGGGFGHHHHHHHGHHHHGGGGFC-<.0000<0:0000/<000<0000000:<00000000:000<<00:::000<000//..000-....0</0000000000
@M03495:530:000000000-LYBTV:1:1111:6438:12704 1:N:0:GTGCTCTG+TTCTTCCT
GTCAGCATGTGAGCTTTGGAATTAGTAAATTCGTTGACGACAGAAGGAGCAAGATAACGACCACAGGGAGGGTGGTTTATCAACGGCAAAATATAGATCGGAAGAGCACACGTCTGAACTCCAGTCACGTGCTCTGATCTCGTATGCCGTCTTCTGCTTGAAAAAAAAAAAAAAATGAGTAGCGCGCAGACAGATAAAGAAGAAAAGTTAAAAGAAAGGACAAGACAAGAAAATGTACATGGACAGAATAA
+
DDCDDFFFFFFFGGGGGGGGGGHHHHHHHHHHGHHHHHGGGGGHHHHHHHHHHGHHHHGGGGGHHHHGGGGGEFEBFHHHHHHHGGGGGHHHHHHHHHGHGGGGHHHHHHHGHHFGHHHHHHHHHGHHGHHHGGHHHH1GHHGGHHHHGGGHGHHHHGHHHHHHHGGG@E<--<<.0<0:000----9-9.<//:00:00./<<///0000<0:<./0././..:///:<///000:0000/000./00<0
@M03495:530:000000000-LYBTV:1:1111:27864:12706 1:N:0:GTGCTCTG+TTCTTCCT
GTCAGCATGTGAGCTTTGGATGGTTCTGGTTTATCAACGGCAAAATATAGATCGGAAGAGCACACGTCTGAACTCCAGTCACGTGCTCTGATATCGTATGCCGTCTTCTGCTTGAAAAAAAAACAATCCACTTTTCTCTTCTACTATACCATCTGATTCTTATTTTGAGATAGTGTGTATTCACGCTTTCTCACATCATCACTTGCCATCCTCATGTCGACCAGTATCTGCTGTCCTAAATGTTAGAGTAT
+
BCCBCFBFFFFFGGGGGGGGGGGHHHHHGHHHHHHHHHGGGGEGFHHHHHGHHHGGGGEGFHHHGGFHHGHHFGHHHGGGHHGFGGGHHGHG4BFFFGGFFGGFGHGGHHHGFH??3FGGF?//?/@22F222@22@22221?1?1?11111?111?1@11111111<<.11<1110.<00000....<0000000000000000;/0;/:00000;0..---.;09;;0;0000;0000;0000000///
@M03495:530:000000000-LYBTV:1:1111:22031:12748 1:N:0:GTGCTCTG+TTCTTCCT
GTCAGCATGTGAGCTTTGGAGTGAAATCTCTTGTCTTAAGGAATAAAGGAAAAAGATTCCGTCGGAGGCTCGGTGCTCTACAGGTTCAACCTTTGTACTCTATTATTGCCTCACATTCCATCTCTTGTGAAAATATATTTGATTGGCTTTTCTGCAGGTTGTTTGCCAGGACTTTCCAAGACCTCCACTAGAAAACACAATAAACTTTTTGGAAGCTGGACAACTATCTTCATTTTTCAGAAACAGTGAAC
+
CCCCCFFFFFFFGGGGGGGGGGHHHGHHHHHHHHHHHGHHHHHHHHHHHHHHHHGGHIIIHIHGGGGGGHHGGGGEHHHHHHHHHHHHHHHHHHHHHHHHHHHHHHHHHHHHHHHHHHHHHHHHHHHHHFGHHHHHHHHHHHHHHHHHHHHHHHGHHHGHHGHHHHHHHHHHHHHHHHHHHHHHHFHHHHHHGGHHHHHGHHHHHHHHHHGGFHHHHHHHGHHHHHHHHHGGGGGGGGGGGFCFFGGGGG0
@M03495:530:000000000-LYBTV:1:1111:20382:12757 1:N:0:GTGCTCTG+TTCTTCCT
GTCAGCATGTGAGCTTTGGAATTAGTAAATTGTTGACGACAGAAGGAGCAAGATAACGACCACAGGGAGGGTGGTTTATCAACGGCAAAATATAGATCGGAAGAGCACACGTCTGAACTCCAGTCACGTGCTCTGATCTCGTATGCCGGCTTCTGCTTGAATAAAAAAAAATTGATTCACAACAAATTGAGTCACAAATAAAGGATTCTGATGTGTAGATAACAGACAACACTGCTGTACATATCATGGAA
+
ABABAFFFFDDDGGGGGFFFGGHDFGGHBGHHFGHFHGGGGGHHHHFHHHHFFEHHFEFEGCH1BCFGGGCEFEGGHHHGGFHEEGGGHHFFFFFHFGA>EFEFGBCGHFGGHHGFHHHHFFFHFHHG<CCFHHFGG11?C/CFCFFC-<->FGBDFGG.00==DDD-@--./0009009;B....0;;00909000:9000;BF0;000//9//9//;//;/;/9;;..;./9///9///////B/B/9/
@M03495:530:000000000-LYBTV:1:1111:25040:12760 1:N:0:GTGCTCTG+TTCTTCCT
GTCAGCATGTGAGCTTTGGACTCCTGACTGGTTTATCAACGGCAAAATATAGATCGGAAGAGCACACGTCTGAACTCCAGTCACGTGCTCTGATCTCGTATGCCGTCTTCTGCTTGAAAAAAAAAAAAAAAAACTGCTCACAAATGACACCTGTTGATCTAACTATACTCACTCGCCTACAGTCAGCACATAAAGAGCTACGTACACTTCAACTGATATACTGCGCTACTTCGTCACCACAATCATCAGCA
+
CCCDDFFFFFFFGGGGGGGGGGHHHHHHHHHGHHHHHHHHGGGGGHHHHHHHHHHHGGGGHHHEHHHGHHHGHHHHHHHHHHHHGHHHGHHHHHBGHHGGHHHHGGGHGHHHHHHHHHHHHGGGCBD@@<>--.0000=0000.000000.:/;0000000000000;0000;0.--../00000;00./0000:;/::00..0..000000:0/000000;00.9---00:./..;:0...000000000
@M03495:530:000000000-LYBTV:1:1111:17886:12761 1:N:0:GTGCTCTG+TTCTTCCT
GTCAGCATGTGAGCTTTGGTCCAGCCTGAGTCCCTGGTTTATCAACGGCAAAATATAGATCGGAAGAGCACACGTCTGAACTCCAGTCACGTGCTCTGATCTCGTATGCCGTCTTCTGCTTGAAAAAAAAAAAAAACAACGACAATGAATATCCTGGTACATAACACGTCATATACAAATCTGATATAGTCAGTTGTGTTACAGATAGTGCGTCTGTAGTGACTGGAGTACTATGAGATCTATCGCTAGGA
+
EEEEEFFFFFFFGGGGGGGGGGHHHGHHHHHHHHHHHHHHHHHHHHGGGGGHHHHHHHHHHHGFGGHHHHHHHGHHHGHHHHHHHHHHHHGHHHGHHHHHFHHHGGHHHHGFGHGHHHHHHHGHHHHGGGGC@/<-..>.-.-<-001=1=<1110/0111111:00.:..<1111<00:011<11111<11111119//1<101:11111-9<..1111/1111./.0/1111111110<111..:...0
@M03495:530:000000000-LYBTV:1:1111:23398:12762 1:N:0:GTGCTCTG+TTCTTCCT
GTCAGCATGTGAGCTTTGGTTTATCAACGGCAAAATATAGATCGGAAGAGCACACGTCTGAACTCCAGTCACGTGCTCTGATCTCGTATGCCGTCTTCTGCTTGAAAAAAAAAAAAAAAAACACAAAGACAAATACGTATAATCTAACCTGCTGGTATGTAGTCTCTCCTAAGAACATTCACCAAACGTATGCGCGCTAGACGCTCAGGCACTCACCAGACCACGAATATGAGATACGCACGACATTTACT
+
CDDDCFFFFFFFGGGGGGGGGGHHHHHHGGGGGHHHHHHHHHHHGGGGHHHHHHHGHHHGHHHHHHHHHHHHGHHHGHHHHHDHHHGGHHHHGFGHGHHHHHHHHHHHHGGGGC<</</><..0..0//////000.0000<0<0000.0..:0<<0<0<00<00<00<::</00//:00<0<0......0/0..---<.00.-.<.//<../</0.0:..9/..-...0000000:...--.--.0:000
@M03495:530:000000000-LYBTV:1:1111:9026:12773 1:N:0:GTGCTCTG+TTCTTCCT
GTCAGCATGTGAGCTTTGGAATTAGTAAATTCGTTGACGACAGAAGGAGCAAGATAACGACCACAGGGAGGGTGGTTTATCAACGGCAAAATATAGATCGGAAGAGCACACGTCTGAACTCCAGTCACGTGCTCTGATCTCGTATGCCGTCTTCTGCTTGAAAAAAAAAAAAAAAACAACAGAATAAAGAAAGCGACACACCATCACACAACAAACAAGAAGCAAAAAAGTTATGTAGCAGCACAAGCACG
+
EEEEEFFFFFFFGGGGGGGGGGHHHHHHHHHHGHHHHHGGGGGHHHHHHHHHHHHHHHGGGGGHHHHGGGGGEFGEFHHHHHHHGGGGGHHHHHHHHHHHGGGGHHHHHHHGHHHGHHHHHHHHHHHHGHHHGHHHHH1GHHGGHHHHGGGHGHGHHHHHHHHHHGGGGG<--=-9...<./:01:111<::0/..---<...:00<00..9<...<./<//00/0/.-.01111<1111:/..//<./<-
@M03495:530:000000000-LYBTV:1:1111:11339:12783 1:N:0:GTGCTCTG+TTCTTCCT
GTCAGCATGTGAGCTTTGGAATTAGTAAATTCGTTGACGACAGAAGGAGCAAGATAACGACCACAGGGAGGGTGGTTTATCAACGGCAAAATATAGATCGGAAGAGCACACGTCTGAACTCCAGTCACGTGCTCTGATCTCGTATGCCGTCTTCTGCTTGAAAAAAAAAAAAAAAAGTTCAATATAGTCAATATGAATATTAGAGATATGAATCTGTCAGCGTTATACTAATATGGGAGGAGAGACATCGT
+
DDDDDFFFFFFFGGGGGGGGGGHHHHHHHHHHGHHHHHGFGGGHHHHHHHHHHHHHHHGGGGGHHHHGFGGGEFGEFHHHHHHHGGGGGHHHHHHHHHHHGGGGGHHHHHHGHHHGHHHHHHHHHHHHGHHHGHHHHH1GHHGGHHHHGGGHGGGHHHHGHHHHHGGGEGA9----.0<0000000000000000:0<BFB000000000B0000000<00..9..00000<0000.<.-<...9//009.
@M03495:530:000000000-LYBTV:1:1111:7209:12807 1:N:0:GTGCTCTG+TTCTTCCT
GTCAGCATGTGAGCTTTGGAGTGAAATCTCTTGTCTTAAGGAATAAAGGAAAAAGATTCCGTCGGAGGCTCGGTGCTCTACAGGTTCAACCTTTGTACTCTATTATTGCCTCACATTCCATCTCTTGTGAAAATATATTTGATTGGCTTTTCTGCAGGTTGTTTGCCAGGACTTTCCAAGACCTCCACTAGAAAACACAATAAACTTTTTGGAAGCTGGACAACTATCTTCATTTTTCAGAAACAGTGAAC
+
CCDDCFFFFFFFGGGGGGGGGGHHHHHHHHHHHHHHHHHHHHHHHHHHHHHHHHGGHIHIHHHGGGGGGHHGGGGGHHHHHHHHHHHHHHHHHHHHHHHHHHHHHHHHHHHHHHHHHHHHHHHHHHHHHHHHHHHHHHHHHHHHHHHHHHHHHHHHHHHHGGHHHHHHGHHHHHHHHHHHHHHHHHHHHHHFHHHHHHHGHHGGHHHHHHGGHHHHHHHHGHHGHHHHHHGGGGGGHGGGGGGGGGFGGG<
@M03495:530:000000000-LYBTV:1:1111:25415:12811 1:N:0:GTGCTCTG+TTCTTCCT
GTCAGCATGTGAGCTTTGGAGTGAAATCTCTTGTCTTAAGGAATAAAGGAAAAAGATTCCGTCGGAGGCTCGGTGCTCTACAGGTTCAACCTTTGTACTCTATTATTGCCTCACATTCCATCTCTTGTGAAAATATATTTGATTGGCTTTTCTGCAGGTTGTTTGCCAGGACTTTCCAAGACCTCCACTAGAAAACACAATAAACTTTTTGGAAGCTGGACAACTATCTTCATTTTTCAGAAACAGTGAAC
+
CABCCFFFFFFFGGGGGGGGGGHHHHHHHGHHHHGHHHCHHGHGHHHGHGHGHHGGHHHHHHHGGGGGGGHGGFGFHHHHHHHHHHHHHHHHHHHHHHHGHHHHHHHHHHHHHHHHHHHFHHHHHHHHHHHHHHHHHHHHHHHHGHHHHHHHHHGHHHHHHGHHHHHGGHEEHHHHHGGHHFFHHHHHHHHHFFGHHHHGHHHHHHHHHHGGFHFCGF:CGGHHHFHHHHGGGGGGGGGFGGGGGGGGGG0
@M03495:530:000000000-LYBTV:1:1111:18963:12814 1:N:0:GTGCTCTG+TTCTTCCT
GTCAGCATGTGAGCTTTGGATGGTTCTGGTTTATCAACGGCAAAATATAGATCGGAAGAGCACACGTCTGAACTCCAGTCACGTGCTCTGATCTCGTATGCCGTCTTCTGCTTGAAAAAAAAAAAAATAAACAGGATAAGAAATACGACGAAAGGTATAAACTGACATACAAAAGCCGTTATACGAATGTGATATCACACGTACTCTGCAAGGATGCTAAACGACCACCACACATCTACTGTATGTCCCAC
+
CCCDDFFFFFFFGGGGGGGGGGGHHHHHHHHHHHHHHHGGGGGHHHHHHHHHHHGGGGHHHHHHHGHHHGHHHHHHHHHHHHGGFHGHHHHHEHHHGGHHHHGGGHGHHHHHHHGHHHHGGCBB></0=11110/01<11>1<<11...<<<...01<111011000110000./:.-<...1<..9.0:1111111100-./..11:010:.<00/11110..--<.......0:111101<11111:0.
@M03495:530:000000000-LYBTV:1:1111:16760:12822 1:N:0:GTGCTCTG+TTCTTCCT
GTCAGCATGTGAGCTTTGGAGTGAAATCTCTTGTCTTAAGGAATAAAGGAAAAAGATTCCGTCGGAGGCTCGGTGCTCTACAGGTTCAACCTTTGTACTCTATTATTGCCTCACATTCCATCTCTTGTGAAAATATATTTGATTGGCTTTTCTGCAGGTTGTTTGCCAGGACTTTCCAAGACCTCCACTAGAAAACACAATAAACTTTTTGGAAGCTGGACAACTATCTTCATTTTTCAGAAACAGTGAAC
+
DDDDCFFFFFFFGGGGGGGGGGHHHHHHHHHHHHHHHHHHHHHHHHHHHHHGHHGGHIHIHHHGGGGGGHHGGGGFHHHHHHHHHHHHHHHHHHHGHHHHHHHHHHHHHHHHHHHHHGHHHHHHHGHHHHHHHHHHHHHHHHHHHFHHHHHHHHHGHGHHHGHHHHGHHHHHHHHHHHFHHHHHHHHHHHHGHHHHHHHGHFHDHHHHHHGG:GFAGHGHHHHHHHHHHHGGGGGGGGHGFCFGGGGFFF0
@M03495:530:000000000-LYBTV:1:1111:28485:12823 1:N:0:GTGCTCTG+TTCTTCCT
GTCAGCATGTGAGCTTTGGAGTGAAATCTCTTGTCTTAAGGAATAAAGGAAAAAGATTCCGTCGGAGGCTCGGTGCTCTACAGGTTCAACCTTTGTACTCTATTATTGCCTCACATTCCATCTCTTGTGAAAATATATTTGATTGGCTTTTCTGCAGGTTGTTTGCCAGGACTTTCCAAGACCTCCACTAGAAAACACAATAAACTTTTTGGAAGCTGGACAACTATCTTCATTTTTCAGAAACAGTGAAC
+
BBBBBFFFFFFFGGGGGGGGGGHHGHHHHHHHHHHHHHHGHFFGHHHHHHHHHHGGHHHHHGHGGGGGGHHGGFGEHHHHHHHHHHHHHHHHHHHHHGHFHHHHHHHHHHHHHGHHHHHHHHHHHHHGHBGHHHHHHHHHHHHHHHHHHHGFHHGHHGHHHGHHHHHHGHEHHHHHFGDGGHHHHHHHFHGHGDFHGFHGHGHHHHHHHHGGHGHHFHHHHFHHHHHHHHGGGGGGGGGGB;BFGGGGBF0
@M03495:530:000000000-LYBTV:1:1111:28815:12825 1:N:0:GTGCTCTG+TTCTTCCT
GTCAGCATGTGAGCTTTGGATGGTTCTGGTTTATCAACGGCAAAATATAGATCGGAAGAGCACACGTCTGAACTCCAGTCACGTGCTCTGATCTCGTATGCCGTCTTCTGCTTGAAAAAAAAAAAAAAACACAAGATGAGGTTAACTTGGACGGGGAATGAGAAGCGAGAGGAGAGATAACAAGAATGAGAGCTGCGCTCAAGACTAGTTATATTGGTCGGAGCAGGTAATAGTGTGTATCTGGTAGCGAG
+
CDCCCFFFFFFFGGGGGGGGGGGGHHHHHHHHFHHHHHGGGGGHHHHHHHGHHHGGGGHHHHHHHGHHHGHHGHHHHHHHHHGHHHGHHHGH4GHHGGHHHHGGGHGHHHHHHHEFHEHGGGD</>//-..0..0<1100//<00000=000-----./00090/0-9:-:..:9..000000///000000.000---:.0;0/00;9:090:00000-----./..0000000;0.0000000090---
@M03495:530:000000000-LYBTV:1:1111:8743:12872 1:N:0:GTGCTCTG+TTCTTCCT
GTCAGCATGTGAGCTTTGGACTCCCGACTGGTTTATCAACGGCAAAATATAGATCGGAAGAGCACACGTCTGAACTCCAGTCACGTGCTCTGATCTCGTATGCCGTCTTCTGCTTGAAAAAAAAAAAAACCTCAAGCTATGTCATACGCCGTCTTAACTGAGCAAACATGAAAACCTCCACATTAGAGAATACAATTGTTAACGTTGCAGATCAAGTGTAATCGGAACATGACTCTGTACGCATACGCTCG
+
BBBABFFFFFFFGGGGGGGGGGHHHGEGEFHAFGFHHHHHGCGGGHHHHHHHHHHHGEGGHGHHHHHEHHHGFHHHFHHHHHHHGHHHGHHHHD4BEEFFHHHHGGGHGGHHHGHHGGFGGG/CC/@?-.<00111<1111>000=0..---;..00:0:00/0:/.:0/009;/.//;///:000000/;000000009009....9///;//9:;://;//....-./////:///9/..9.:9.:.;-
@M03495:530:000000000-LYBTV:1:1111:25443:12890 1:N:0:GTGCTCTG+TTCTTCCT
GTCAGCATGTGAGCTTTGGAGGTGGAGGCTCGAGTGGGGTTGACGACAGAAGGAGCAAGATAACGACCACAGGGAGGGTGGTTTATCAACGGCAAAATATAGATCGGAAGAGCACACGTCTGAACTCCAGTCACGTGCTCTGATCTCGTATGCCGTCTTCTGCTTGAAAAAAAAAAGTATATAATTTTTATTGGCAAGTTACCCACACCCCCACAACTTTCATGCCACACGATCTCATGTTACTCCCCATT
+
BBBBBFFFFFFFGGGGGGFEGEGHGHHGGHHG?EFFFHGEEFFGEGGGGHHHFHHHHGHHHHHFEEGGGEEHFGFEEG>FE//0FFEFEFD@EGGGHFHHHBGHHGGGGDFFHHHHE/<GFGGGBFFHFFGGHHGGGFCGHB110=D<<AFBFD<<-CEBCBFBCC.GFHED:-A9.90900;;;00//.B;///9/./;9/B/9.9...--9..../9/;///B///..-9..9;/:B//999/9...:/
@M03495:530:000000000-LYBTV:1:1111:12516:12906 1:N:0:GTGCTCTG+TTCTTCCT
GTCAGCATGTGAGCTTTGGTTTATCAACGGCAAAATATAGATCGGAAGAGCACACGTCTGAACTCCAGTCACGTGCTCTGATCTCGTATGCCGTCTTCTGCTTGAAAAAAAAAAAAATAACGCATCTGCTGGTAAATAACAAACATTGTATAACACACACAAAACATATCTCTAATACTTCTACTAAAACACACCAAAACACTAAACAATATCTCACAAATCTACTAGCAATCACAACACACTACTTACAA
+
CBBCBFFFFDFFGGGGGGGGGGHHHHHHFGGGGHHHHHHHHHHHFGGGHHHHHHHGHHHGHHHFHHHHHHHHGHEFFHHGGF5FGHGGHFHHGEEFGHHHHHHHGHHGHGGG>/<>/0221/////111<11011=1111<D0<<00000<=000<.<E.......00000;00;00000000000000:....;..;....0//9/0.0900////9/./////////9///;//;...../////////
@M03495:530:000000000-LYBTV:1:1111:28873:12917 1:N:0:GTGCTCTG+TTCTTCCT
GTCAGCATGTGAGCTTTGGTCCAGCCTGAGTCCCTGGTTTATCAACGGCAAAATATAGATCGGAAGAGCACACGTCTGAACTCCAGTCACGTGCTCTGATCTCGTATGCCGTCTTCTGCTTGAAAAAAAAAAAGCGGGCATTCCTGAAGCTGTCAGACTTCGGGCCGCGTTATCTCGCTTCGTATGCTTAGTTTTGCACGCGCTTATTTCCTTTTATTGCCTAGATTTTATCTCGCGTGACTATCTGCTAC
+
BBBBBFFFFDFFGGGGGGGGEGHHCGHHEGHBGHHHH3FGHHFHFHGGGGFFHHGFFFFBHHG1FEHHHGHHHCH?FFFHHH@@FGFHBFEHH?EGHH444FGG?>G34BEEFHFHGGBDHG0FBDG?B/////<//--<01=00<0=0<<000000//0::.E@------.;000;.9.9-://///;//9///.///.--99..9////////;/99///////////////9.-9-.;9/////9///
@M03495:530:000000000-LYBTV:1:1111:5459:12928 1:N:0:GTGCTCTG+TTCTTCCT
GTCAGCATGTGAGCTTTGGTTTATCAACGGCAAAATATAGATCGGAAGAGCACACGTCTGAACTCCAGTCACGTGCTCTGATCTCGTATGCCGTCTTCTGCTTGAAAAAAAAAAAAACAACACTATAACGAGCGAGCACGGTGCCGTTAGATATAGGAGGAAGACCAAGGATAGATGTAATAGGCTCGGAAAGCGGCAGAAGAACCTGTAATAGTGCTACGCCGATATTAGACAGGCTTACCAGAGTGGCA
+
CCCCDFFFFFFFGGGGGGGGGGHHHHHHGGGGGHHHHHHHHHHHGGGGHHHHHHHGHHHGHHHHHHHHHHHHGHHHGHHHFD5FFHGGHHHHGFGHGHHHHHHHHHHHHGGFCD/<//////=1111?1//.><----<--..-/-....CCC11100/..<.<///....0<01:1<11111000.--..-./.----./00//./.<1<1111111119-------:1:1<1/...<0</10<B11../
@M03495:530:000000000-LYBTV:1:1111:2436:12932 1:N:0:GTGCTCTG+TTCTTCCT
GTCAGCATGTGAGCTTTGGACTCCTGACTGGTTTATCAACGGCAAAATATAGATCGGAAGAGCACACGTCTGAACTCCAGTCACGTGCTCTGATATCGTATGCCGTCTTCTGCTTGAAAAAAAAAAAAATTGTAGACTGGTGAGCAGAAGGGGAGAGCGGAATTACATGTCTGGCGGTGAAATGCGCAAATAATGGACGACACACCAAGAGCACAGGAGTGATTATGTGCTGTAGCTGACACTAATGTACG
+
ABAA3FFFFFF5FGFGGGGGFGHHHHFHHHD5FGFHHHHGGGGE?HHHHDEGHFGFGEFEHHH3GHHGHEFFEDEGGEHHHHHHGHFFEFHH4E4BFF1FGFEHEEGCEFGFEHGH0GGHF?/</>BC/011@<1D111<1010<<F>0<.<-<-<..;:-:C000:000000/0-9-;.;0090..---9///////---9-;..:..;../.9.....:////9////;//;/////;/;//////999
@M03495:530:000000000-LYBTV:1:1111:13912:12933 1:N:0:GTGCTCTG+TTCTTCCT
GTCAGCATGTGAGCTTTGGAATTAGTAAATTCGTTGACGACAGAAGGAGCAAGATAACGACCACAGGGAGGGTGGTTTATCAACGGCAAAATATAGATCGGAAGAGCACACGTCTGAACTCCAGTCACGTGCTCTGATCTCGTATGCCGTCTTCTGCTTGAAAAAAAAAAAAAAAAAAGAACAATACACGGAGCTGCGCAACTGATCTGCAATTGTGTCGCTGTGTGACTGTAGCTTATAACATCACAAGG
+
CDDCDFFFFFFFGGGGGFGGGGHHHHHHGHHHGGHHHHGFGGGHHHHHHHHHHHHHHHGFGGGHHHHGEFGGBFFEFHHHHHFHFGGGGHHHHHHHHHHHGGGGHHHHHHHGHHHGHHHHHHHHHGHHGHHHGHHHHF1GGHGGHHHHGGGHGHHHHHHHHHHGHGGGGG-A-9----..:///000:0.--.-;00-----//0000000000000/0....9/0.0000;000000000000000::..
@M03495:530:000000000-LYBTV:1:1111:28121:12935 1:N:0:GTGCTCTG+TTCTTCCT
GTCAGCATGTGAGCTTTGGAATTAGTAAATTCGTTGACGACAGAAGGAGCAAGATAACGACCACAGGGAGGGTGGTTTATCAACGGCAAAATATAGATCGGAAGAGCACACGTCTGAACTCCAGTCACGTGCTCTGATCTCGTATGCCGTCTTCTGCTTGAAAAAAAAAAAAAACAGACAAAATGACATGTCTATGGATGCTATCCGTTTAAGTGGTACAACACACGCGCAGCAAGAGACCATGCATCAAT
+
CCCCDFFFFDFFGGGGGGGGGGHHHGGHHHHHGHHHHHGGGGGHHHHHHHHHHHHHHHGGGGGHHHHGGGGGEFGEFHHHHHHHGGGGGHHHHHHHHHHHGGGGHHHHHHHGGHHGGHHHHHHHHHHHGHHGEHHHHG1FHHGFHHHHGGGHGHFHGGHHHHHFHGGC@?:---..//.;//.00000000000000:00/000//..0/.0:0000000:0....---;--;.///:BB./000;00000
@M03495:530:000000000-LYBTV:1:1111:6031:12943 1:N:0:GTGCTCTG+TTCTTCCT
GTCAGCATGTGAGCTTTGGAGTGAAATCTCTTGTCTTAAGGAATAAAGGAAAAAGATTCCGTCGGAGGCTCGGTGCTCTACAGGTTCAACCTTTGTACTCTATTATTGCCTCACATTCCATCTCTTGTGAAAATATATTTGATTGGCTTTTCTGCAGGTTGTTTGCCAGGACTTTCCAAGACCTCCACTAGAAAACACAATAAACTTTTTGGAAGCTGGACAACTATCTTCATTTTTCAGAAACAGTGAAC
+
DDDCCFFFFFFFGGGGGGGGGGHHHHHHHHHHHHHHHHHHHHHHHHHHHHHHHHGGHIIHHHHGGGGGGHHGGEGGHHHHHHGHHHHHHHHHHHHHHHHHHHHHHHHHHHGHHHHHHHHHHHHHHHHHHHHHHHHHHHHHHHHHHGGHHHHHHHHHHHHHHGHHHHHHHHHHHHHHHHHHHHHHHHHHHGHEHHHHGFHGHHHDHHHHHHGGGHHFHHBFGHHGHHHHHHGGGGGGGGGGFCBFGGGGGG<
@M03495:530:000000000-LYBTV:1:1111:18551:12969 1:N:0:GTGCTCTG+TTCTTCCT
GTCAGCATGTGAGCTTTGGAATCTGGTTTATCAACGGCAAAATATAGATCGGAAGAGCACACGTCTGAACTCCAGTCACGTGCTCTGATCTCGTATGCCGTCTTCTGCTTGAAAAAAAAAATAAATAATAACTAAAGCAGCTAGTTTGCTGGAGGACACAGCAGAGATATCTAAAATCAGACAATAATCACATAATGAGGATGAGTACTAACTAGTGCATATGGTACTACATCACCAACATATTCTAACGT
+
BABCCFFFFFFFGGGGGGGFGGHHHHHHHHHHHGHGGGGGHHHHHHHHHHHGGGGHHHHHHHGHHHGHHHHGHHFGHHHGHHHGHHHHE4FGHFGHGGHEGEHGHHHHHHHGHHGHGGGFCB@22222@222>><2221<00111?111?1100..<0000.000./0000=000<0<000///00:000/00;0000</:///0000000/00090009;000900=00/0900/0...90///9/99./
@M03495:530:000000000-LYBTV:1:1111:10689:12971 1:N:0:GTGCTCTG+TTCTTCCT
GTCAGCATGTGAGCTTTGGATGGTTCTGGTTTATCAACGGCAAAATATAGATCGGAAGAGCACACGTCTGAACTCCAGTCACGTGCTCTGATCTCGTATGCCGTCTTCTGCTTGAAAAAAAAAAAAAAAAACTAGGTCAACAAAGGCAACTACAGACACTCTAAATATACAATAACAAGACATCTGTACAGAACACGTGTGGTGATCGACAGGACCTCTGAAGATCTATTATCACGATGAGTAACACAGAA
+
EEEDDFFFFFFFGGGGGGGGGGGHHHHHHHHHHHHHHHGGGGGHHHHHHHHHHHGGGGHHHHHHHGHHHGHHHHHHHHHHHHGHHHGHHHHHBHHHGGHHHHGGGHGHHHHHHHHHHHHGGGCGC</<<<-.0<0/11000<..//..../00001.//0:1111111<110<10000:///10:11111C10///.../..<9111..-.-.:../0001101<1<1:111111....101:1110<.00
@M03495:530:000000000-LYBTV:1:1111:27041:12979 1:N:0:GTGCTCTG+TTCTTCCT
GTCAGCATGTGAGCTTTGGAATTAGCTGGTTTATCAACGGCAAAATATAGATCGGAAGAGCACACGTCTGAACTCCAGTCACGTGCTCTGATCTCGTATGCCGTCTTCTGCTTGAAAAAAAAAAAAAAACATCTAGGAGAAGGACATGCGTCTGTACGGTGCGACCAAGATCAGAGCTTAGACGTACTCATCGCCATAGATCTACGACGCTTAGTTATGTACTATGCACTTCTGTTAGATCAAGTCACTCC
+
DDDDCFFFFFFFGGGGGGGGGGHHHHHHHHHHHHHHHHGGGGGHHHHHHHHHHHGGGGHHHHHHHGHHHGHHHHHFHHGHHHF?FGGHHHHHHGHGFGHHHHGGGHGHFHGHHHGFHHHGGGC</>/<-..1>>1=110../.<./000..-..;00../.;-.---...:00000/000000....900:00....000::000...--:..0;0000000000900000;0000000:90090000009
@M03495:530:000000000-LYBTV:1:1111:29379:12984 1:N:0:GTGCTCTG+TTCTTCCT
GTCAGCATGTGAGCTTTGGAGTGAAATCTCTTGTCTTAAGGAATAAAGGAAAAAGATTCCGTCGGAGGCTCGGTGCTCTACAGGTTCAACCTTTGTACTCTATTATTGCCTCACATTCCATCTCTTGTGAAAATATATTTGATTGGCTTTTCTGCAGGTTGTTTGCCAGGACTTTCCAAGACCTCCACTAGAAAACACAATAAACTTTTTGGAAGCTGGACAACTATCTTCATTTTTCAGAAACAGTGAAC
+
AABBAFFF4BFFGGDBFGGGBGCBEHFHHFFFGFHHHHHHHHHGHHGFBFGCGFGGHHGGHHHC?CG?EHFEGBE0GGGFHHB3GHBGFHFHGHHGGFHHFHGHHHHGGHGHHHF?GHFFHGGGGFHFFBGHGHHHHHEHHFGGG0?CHHFGBG1BC<FGG<GHHHHHHHCGFGHHEGBH0FGHHFGGHHHF11FG.CA<0=G0DBGGHFGCC<C:CC/;;0GGHHH00CB0BFFFGGEEF0/;CB;B000
@M03495:530:000000000-LYBTV:1:1111:9876:13003 1:N:0:GTGCTCTG+TTCTTCCT
GTCAGCATGTGAGCTTTGGTCCAGCCTGAGTCCTGGTTTATCAACGGCAAAATATAGATCGGAAGAGCACACGTCTGAACTCCAGTCACGTGCTCTGATCTCGTATGCCGTCTTCTGCTTGAAAAAAAAAAAAAATCATATTGGTTAAACATAATTGATAGATTAAATTGGGTCAGCTGTTGACTTCTCACTTTGATAGTTAGACATGTAAATATACTTTGTTATGATCTGCTTCGACACTGCCTGCTATA
+
DDDDDFFFFFFFGGGGGGGGGGHHHGHHGHGHHHHHHHHHHHHHHGGGGGHHHHHHHHHHHGGGGHHHHHHHGHHHGHHHHHHHHHHHHGHHHGHHHHHFHHHGGHHHHGGGHGHHHHHHHHHHHHGGGFB</<-01<1<1>>11.000<00000=00000000:000000.;/:/0000;0000000:0:0000000000000000:000000;000:000:0;00;00:0000-...-:00/00:0000
@M03495:530:000000000-LYBTV:1:1111:13248:13005 1:N:0:GTGCTCTG+TTCTTCCT
GTCAGCATGTGAGCTTTGGAGACTGGTTTATCACGGCAAAATATAGATCGGAAGAGCACACGTCTGAACTCCCAGTCACGTGCTCTGATCTCGTATGCCGTCTTCTGCTTGAAAAAAAAAAAAACACCATATTGAATAACAGGCGGGAGAAGAAATACACCATGAGATACACGCGTAACTTGAATGGGGTGCGATGTTCACTTAGAACACCAAACGACGAAGAGTAAACGACTGAAAGCCTGTAAGCAAAG
+
CCDDCFFFFFFFGGGGGGGGGGGHHHGHHHHHHHGGGGGHHHHHHHHHHHGGGGHHHHHHHGHHHGHHHHHHHHHHHHHGHHHGHHHGG4BGHFFHHHHGEGHGHHHHHHHHHHHHGGGCD/><//0//1=11<111111<1.<-----../::/00000/.00:0;0000:.----..00000:00;..;.-....;00000:0:B0//:9:.;..----...:000:..-..:000/:0.000000/0/
@M03495:530:000000000-LYBTV:1:1111:24027:13005 1:N:0:GTGCTCTG+TTCTTCCT
GTCAGCATGTGAGCTTTGGAATTAGTAAATTCGTTGACGACAGAAGGAGCAAGATAACGACCACAGGGAGGGTGGTTTATCAACGGCAAAATATAGATCGGAAGAGCACACGTCTGAACTCCAGTCACGTGCTCTGATCTCGTATGCCGTCTTCTGCTTGAAAAAAAAAAAAACAATACATACAAGCGCCACGATGTTATACACATAACTTATTACACAGCAAGAAATGATCATCAGATTGAGGTCACTAA
+
CCDDDFFFFFFFGGGGGGGGGGHHHHHHHHHHGHHHHHGGGGGHHHHHHHHHHHHHHHGGGGGHHHHGGGGGEGGFFHHHHHHHGGGGGHHHHHHHHHHHGGGGHHHGHFHGHHHGHHHHHHFHHHHHGHHHGHHHHFDGHHGGHHHHGDGHGHHHHHHHHHFHHGCEE:-9-.9<000<000000..<-..-<...00000:00<0000<000<0000..//////00000<000:000000///0<<00
@M03495:530:000000000-LYBTV:1:1111:11605:13005 1:N:0:GTGCTCTG+TTCTTCCT
GTCAGCATGTGAGCTTTGGAGTGAAATCTCTTGTCTTAAGGAATAAAGGAAAAAGATTCCGTCGGAGGCTCGGTGCTCTACAGGTTCAACCTTTGTACTCTATTATTGCCTCACATTCCATCTCTTGTGAAAATATATTTGATTGGCTTTTCTGCAGGTTGTTTGCCAGGACTTTCCAAGACCTCCACTAGAAAACACAATAAACTTTTTGGAAGCTGGACAACTATCTTCATTTTTCAGAAACAGTGAAC
+
DCCDDFFFFFFFGGGGGGGGGGHHHHHHHHHHHHHHHHHHHHHHHHHHHHHHHHGGHHIHHHHGGGGGGHHGGGGGHHHHHHHHHHHHHHHHHHHHHHHHHGHHHHHGHHHHHHHHHHHHHHHGHHHHHHHHHHHHHHHHHGHHHHHHHHHHHHHHHGHHHGHHHHHHHHHHHHHHHHHHGHHHHHHHHHHFGFHHHGGEHGHHHHHHHHGGEHFGHHHHHHHHHHHHHHGGGGGGGGGGFF:FFGGGGG0
@M03495:530:000000000-LYBTV:1:1111:12086:13012 1:N:0:GTGCTCTG+TTCTTCCT
GTCAGCATGTGAGCTTTGGAGTGAAATCTCTTGTCTTAAGGAATAAAGGAAAAAGATTCCGTCGGAGGCTCGGTGCTCTACAGGTTCAACCTTTGTACTCTATTATTGCCTCACATTCCATCTCTTGTGAAAATATATTTGATTGGCTTTTCTGCAGGTTGTTTGCCAGGACTTTCCAAGACCTCCACTAGAAAACACAATAAACTTTTTGGAAGCTGGACAACTATCTTCATTTTTCAGAAACAGTGAAC
+
CCCCCFFFFFFFGGGGGGGGGGHHHHHHHHHHHHHHHHHHHHGHGHHHHHHHHHGGHHHIHHHGGGGGGHHGGEGGHHHHHHFHHHHHHHHHHHHGHHHHHHHHHHHHHHHHHHHHHHHHHHHHHHHHHHHHHHHHHHHHHFHHHHHHHHHHHHGHFGHHHFHHHHHHHHHHHHHHHGHHHHHHHHHHHHHEGHHHHHHGHHHHHHHHHHGFHHHHHHHEHFHGHHHHHHGGGGGGGGGEF;CFFGFFFF:
@M03495:530:000000000-LYBTV:1:1111:19800:13026 1:N:0:GTGCTCTG+TTCTTCCT
GTCAGCATGTGAGCTTTGGACTCCTGACTGGTTTATCAACGGCAAAATATAGATCGGAAGAGCACACGTCTGAACTCCAGTCACGTGCTCTGATCTCGTATGCCGTCTTCTGCTTGAAAAAAAAAAAAAAAAAATGTAAAGAATAATTACGAATATTTCTCCACAGAACATGTTTGATAGTAGGATTCACATGGATGCAGTGGGTGTTACGCGTAAGCATCAGTTGTTGACAACAGACTGTGGTAGTGACG
+
CDEDCFFFFFFFGGGGGGGGGGHHHHHHHHHHHHHHHHHHGGGGGHHHHHHHHHHHGGGGHHHHHHHGHHHGHHHHHHHHHHHHGHHHGHHHHH4GHHGGHHHHGGGHGHHHHHHHHHHHHGGGGGC>><-<<-.01=1111.<111111.<.<.111111:1/0.00//10111/1<11<1100<1011110/0<0/011:/...-<11..---<.011000<111..1:11.<//.0<:1//1<:/11.
@M03495:530:000000000-LYBTV:1:1111:7883:13032 1:N:0:GTGCTCTG+TTCTTCCT
GTCAGCATGTGAGCTTTGGAATTAGTAAATTCGTTGACGACAGAAGGAGCAAGATAACGACCACAGGGAGGGTGGTTTATCAACGGCAAAATATAGATCGGAAGAGCACACGTCTGAACTCCAGTCACGTGCTCTGATCTCGTATGCCGTCTTCTGCTTGAAAAAAAAAAAAAAAGAAATATAATAAGAATGAAGATAACAACTGTAGCGAGAGCGGTTAAGACGCATACGTGACTGACTAAGCAAAGTGG
+
DDEDDFFFFFFFGGGGGGGGGGHHHHHHHHHHGHHHHHGGGGGHHHHHHHHHHHHHHHGGGGGHHHHGGGGGEFGEGHHHHHHHGGGGGHHHHHHHHHHHGGGGHHHHHHHGHHHGHHHHHHHHHHHHGHHHGHHHHHBGHHGGHHHHGFGHGHHHHHHGGHHHHGGGGA<<---.../11111111111::011111:00090/<111-----.--.-.<110.--<<::</.<11001100/1/0/1<0
@M03495:530:000000000-LYBTV:1:1111:3147:13059 1:N:0:GTGCTCTG+TTCTTCCT
GTCAGCATGTGAGCTTTGGAGACTGGTTTATCAACGGCAAAATATAGATCGGAAGAGCACACGTCTGAACTCCAGTCACGTGCTCTGATCTCGTATGCCGTCTTCTGCTTGAAAAAAAAAAAAAAAAAACGGGTGGATCCGTGAGCGTACTATGAGTAAGTAATATGTGGAATAGTGGTCGACTGATATGAATAAAATCTGAGAAGCGATAACGCAGACAGCCTACCATGTCGAAATAGATGTACTCGCGG
+
CCCCCFFFFFFFGGGGGGGGGGGHHHGGHHHHHHHGGGGGHHHHHHHHHHHGGGGHHHHHHHGFHHGHHHHHHHHGHHHGHHHFHHHGHBGHHGGHHHHGGGHGHHHHHGHHHGHHGGG/>B/</<->-.-..--:.00/.....0-.99.00000000000000;090000;000;.00---;.00000:00000000009000/0-.;..0.----9//../0/.00000:....0;900:0090.---
@M03495:530:000000000-LYBTV:1:1111:18562:13075 1:N:0:GTGCTCTG+TTCTTCCT
GTCAGCATGTGAGCTTTGGACTCCTGACTGGTTTATCAACGGCAAAATATAGATCGGAAGAGCACACGTCTGAACTCCAGTCACGTGCTCTGATATCGTATGCCGTCTTCTGCTTGAAAAAAAAAGAACCGGCGGGCTCGGGTCCGGCAGGGGAGGGTGGAACACACGGTGAAAGGGTGGAATGCGCAGGTATCGGGTGGAAAACCAGTAGCGCAGGCTGCTTTCCTGTATGTCAACTGCCCTGAGGCTCG
+
?AAA>CFFFDF31BFFGGGGG1G1FF1FFGF11B1FF22000FG/GAFE2ABF21AAAF/GHH1FAGGHE0FA@GDGHBG2@1BA>F//1FD@222BFE>BG2BEEE0?G2>GBG1>1110</////@FF//</--@-G?-:.-.;A-;;9-A.9?@-;@-/99:-;;-;-9///-99A-9///;A-9---///:------9/-99--/;;;--9;@--9-;/;///;/;9///;//////-/;-;----9
@M03495:530:000000000-LYBTV:1:1111:17703:13076 1:N:0:GTGCTCTG+TTCTTCCT
GTCAGCATGTGAGCTTTGGTTTATCAACGGCAAAATATAGATCGGAAGAGCACACGTCTGAACTCCAGTCACGTGCTCTGATCTCGTATGCCGTCTTCTGCTTGAAAAAAAAAAAAAAAAAAAAGACGAGATACTGTTTCCAAGTTCGTGTCATACTAACCATTAATAACTCTAATTTCTATGATAACCATACACACTATCAAATACCATATCTTACACACACAACATCGTAATCATAATCATCATAATTA
+
CBCDCFFFFFFFGGGGGGGGGGHHHHHHGGGGGHHHHHHHHHHHGGGGHHHHHHHGHHHGHHHHHHHHHHHHGHHHGHHHHG5GGHGGHHHHGGGHGHHHHHHHHHHHHGGGC>>/<>/<-<--../.--..0000:00:0;000<099.;/;0;00;00.00000090;00000;00000;000000090;/009.//00000090:0000000000009..;.:./0.:9.:F0000000000000000
@M03495:530:000000000-LYBTV:1:1111:24288:13081 1:N:0:GTGCTCTG+TTCTTCCT
GTCAGCATGTGAGCTTTGGTCCAGCCTGAGTCCTGGTTTATCAACGGCAAAATATAGATCGGAAGAGCACACGTCTGAACTCCAGTCACGTGCTCTGATCTCGTATGCCGTCTTCTGCTTGAAAAAAAAAAAAAGAAAAATACTAGCATGATAATGAGAGCTCTCGGGTGATCACGTCTGTGTATCAGTTCATATATAACACCATCATGTCTACTTGTTACACTAACACTCTCAGTACTACTTATCATTGT
+
DDDDDFFFFFFFGGGGGGGGGGHHHGHHGHGHHHHHHHHHHHHHHGGGGGHHHHHHHHHHHGGGGHHHHHHHGHHHGHHHHHHHHHHHHGHHHGHHHHHBGHHGGHHHHGGGHGHHHHHHHFGHHHGGGGG><<.<>000011>110000<0000=0000.0000..-.-.000/.::/.00000000000000000:0<00..:00<000<00000:000000:00:00/0:000000000<00<00000
@M03495:530:000000000-LYBTV:1:1111:2198:13086 1:N:0:GTGCTCTG+TTCTTCCT
GTCAGCATGTGAGCTTTGGAGTGAAATCTCTTGTCTTAAGGAATAAAGGAAAAAGATTCCGTCGGAGGCTCGGTGCTCTACAGGTTCAACCTTTGTACTCTATTATTGCCTCACATTCCATCTCTTGTGAAAATATATTTGATTGGCTTTTCTGCAGGTTGTTTGCCAGGACTTTCCAAGACCTCCACTAGAAAACACAATAAACTTTTTGGAAGCTGGACAACTATCTTCATTTTTCAGAAACAGTGAAC
+
CCCCCFFFFFFFGGGGGGGGGGHHHHHHHHHHHHHHHHHHHHHHHHHHHHHHHHGGHHHHHHHGGGGGGHHGGGGGHHHHHHHHHHHHHHHHHHHHHGHHHHHHHHHHGHHHHHHHHHHGHHHHHHHHFFDFGHHHHHHHGGHHHHHHHHHHHHEHHFGHHFHHHHHHHHHGHHHHHGGHHHHHHHHHHHHHGHHHFFFCGGHGHHHHHHGGFHHHHGHHHGHGHHHFHHGGGGGGGGGEFF/CFGFGEG0
@M03495:530:000000000-LYBTV:1:1111:6323:13131 1:N:0:GTGCTCTG+TTCTTCCT
GTCAGCATGTGAGCTTTGGAATTAGTAAATTCGTTGACGACAGAAGGAGCAGATAACGCACAGGGAGGGTGGTTTATCAACGGCAAAATATAGATCGGAAGAGCACACGTCTGAACTCCAGTCACGTGCTCTGATCTCGTATGCCGTCTTCTGCTTGAAAAAAAAAAAAGTATATAAGATTAAACACGAAACTACAAGTGTAGTAAGGATGGTACAAATAAAACAGAAATGAATGTAATTACATGTTGACT
+
CCCCBFFFFFFFGGGGGGGGGGHHHHHHFHHHGFGHHHGFGGGHHHHHGHHHHHHHGGGGGGHEGFGGGEFGGGHHHHHHHGCGGGHHHHHHHHHHHFGGGHHHHHHHGHHHGHHHHHHHHHHHHGHHHGHHHFF@GHFGGHHGHGCDHGHHHHHHHHFHHCDDG@C:-.000;0;00;0000;0;..-..;09////:/;//:///////.9//:/;///9:/:////9;99//////;///////99//
@M03495:530:000000000-LYBTV:1:1111:11590:13137 1:N:0:GTGCTCTG+TTCTCCCT
GTCAGCATGTGAGCTTTGGAGTGAAATCTCTTGTCTTAAGGAATAAAGGAAAAAGATTCCGTCGGAGGCTCGGTGCTCTACAGGTTCAACCTTTGTACTCTATTATTGCCTCACATTCCATCTCTTGTGAAAATATATTTGATTGGCTTTTCTGCAGGTTGTTTGCCAGGACTTTCCAAGACCTCCACTAGAAAACACAATAAACTTTTTGGAAGCTGGACAACTATCTTCATTTTTCAGAAACAGTGAAC
+
DCDDDFFFFFFFGGGGGGGGGGHHHHHHHHHHHHHHHHHHHGHHHHHHHHHHHHGGHIIIHHHGGGGGGHHGGGGGHHHHHHHHHHHHHHHHHHHHHHHHHHHHHHHHHHHHHHBHHHHHGHHHHHHHHGHHHHHHHHHHHHHHHHHHHHHHHHHHHHHHHEHHHHHHHHHHHHHHHG1GHHHHHHHHHHHFGGGHEFHFHHGGHFHHHHGGHHHEGFFHFFGHHFHHHHGHGGGGGGGGF;CFGGBFFGB
@M03495:530:000000000-LYBTV:1:1111:21756:13174 1:N:0:GTGCTCTG+TTCTTCCT
GTCAGCATGTGAGCTTTGGAGTGAAATCTCTTGTCTTAAGGAATAAAGGAAAAAGATTCCGTCGGAGGCTCGGTGCTCTACAGGTTCAACCTTTGTACTCTATTATTGCCTCACATTCCATCTCTTGTGAAAATATATTTGATTGGCTTTTCTGCAGGTTGTTTGCCAGGACTTTCCAAGACCTCCACTAGAAAACACAATAAACTTTTTGGAAGCTGGACAACTATCTTCATTTTTCAGAAACAGTGAAC
+
CCCCCFFFFFFFGGGGGGGGGGHHHHHHHHHHHHHHHHHHHHHHHHHHHHHHHHGGHIHIHIHGGGGGGHHGGGGCHFGHGHHHHHHHHHHHHHHHHHGHHHHHGHHHHHHHHHHHHHHHHHHHHHHHFFGGHHHHHHHHHHHHHHHHGHHHHHGHHHHHHFHHHHGGHHHHHHHHHHHHHHHHHFHHHHHEHGHHHHHGHGGDGHHHHHGGHFHEHHGHHHHHHGHHHGEFFGFGGGGGFFFFGGGGGG0
@M03495:530:000000000-LYBTV:1:1111:16803:13174 1:N:0:GTGCTCTG+TTCTTCCT
GTCAGCATGTGAGCTTTGGTTTATCAACGCAAAATATAGATCGGAAGAGCACACGTCTGAACTCCAGTCACGTGCTCTGATCTCGTATGCCGTCTTCTGCTTGAAAAAAAAAAAAAAAAAAGAAACACTGACATCTTAACATATGTTGCGTCCTACACAATTTCATCAGACTGAATACGTTGGAGTAAAGTCAAGTGCTTACTGGCTTCGTCTCTAGAAGAAGGTCACGCACACTGCACCCGAGACGACCA
+
DDDEEFFFFFFFGGGGGGGGGGHHHHHHGGGGGHHHHHHHHHHGGGGHHHHHHHGHHHGHHHHHHHHHHHHGHHHGHHHHH5FGGGGHHHHGGGHGHHHHHHHHHHHHGGGGDB//<//--.>0///.00000=0111=1111111<11-:<<<100/0.0111111100<0<001<0.0/..</0/1:11<110:11111:110././-<.</11111:0//.0100..<-<.<000:/.----9.9---
@M03495:530:000000000-LYBTV:1:1111:14612:13177 1:N:0:GTGCTCTG+TTCTTCCT
GTCAGCATGTGAGCTTTGGAATTAGTAAATTCGTTGACTGGTTTATCAACGGCAAAATATAGATCGGAAGAGCACACGTCTGAACTCCAGTCACGTGCTCTGATATCGTATGCCGTCTTCTGCTTGAAAAAAAACAATTTATTTTTATTATGTTAAAGCAATGATTACTTGTTATACCATTAAAAATGGAAATTAAAGAGCAATTAGGATGGGAAAAAGAAAACCAATTTGAACTCAATTACCTGTTGAAT
+
AAB?ACFFD@@@AGDFFGFGGFCG45DG5FFFF4BAGAGHCGHGFGHHFHGCCEE1FHH5HG5FBF111AFFGCFCGEBFGC553F@3G@GHHFEHEEFFF@@B4BB11B?FGE@//?F4G?F4FG0?BFG/////?1>FFD2@>>F1F1<FHB11<D1101<FFDGFB1<FGHGFFFH1DD11GH.0<0D00=<<DDG/<CFHHH000CGFE:/:C.9../;CD../BBF00000;FFB;;C0C0C0;00
@M03495:530:000000000-LYBTV:1:1111:16487:13200 1:N:0:GTGCTCTG+TTCTTCCT
GTCAGCATGTGAGCTTTGGACTCCTGACTGGTTTATCAACGGCAAAATATAGATCGGAAGAGCACACGTCTGAACTCCAGTCACGTGCTCTGATCTCGTATGCCGTCTTCTGCTTGAAAAAAAAAAAAAAAAACCTTCCCCAGGAATAAGATTCTAAGGATGAGCCACACCTAAGCGCAATCATTGATGAAGCGTATGCATGAGGAAAGAGTGCAACATAACCATGCATATGACTACCTCCTAGTATAAAC
+
CCCCCFFFFFFFGGGGGGGGGGHHHHHHHHHGHHHHHHHHGGGGGHHHHHHHHHHHGGGGHHHHHHHGHHHGHHHHHHHHHHHHGHHHGHHHHG@GHHGGHHHHGGGHGHHHHHHHHHHHHGEFF/>A>A--<<.<<<////.:.;00;00;00000;C00:0::B//...;0://:;--.;0000000;900-.../0;0000/0//./909;0B0./09:0:00;000000:00;90;.9B0:000000
@M03495:530:000000000-LYBTV:1:1111:10198:13205 1:N:0:GTGCTCTG+TTCTTCCT
GTCAGCATGTGAGCTTTGGATGGTTCTGGTTTATCAACGGCAAAATATAGATCGGAAGAGCACACGTCTGAACTCCAGTCACGTGCTCTGATCTCGTATGCCGTCTTCTGCTTGAAAAAAAAAAAAAAAAAGAAAAGAAACTCGAAATGTACTAGCTGAGTTATCAAAAAATCTTAGATACATTTTGACATACAAATATCTATCTAGTATAACTAGTGATAGACAGAGATATTAATGTAAATAATACTTCA
+
CCDDDFFFFFFFGGGGGGGGGGGHHHHHHHHHHHHHHHGGGGGHHHHHHHHHHHGGGGHHHHHHHGHHHGHHHHHHHHHHHHGHHHGHHHHHFHHHGGHHHHGGGHGHHHHHHHFHHHHGGGGGB<><---...///..</00../..0<00000:000.:000:0000.9.00<000000000000.0<0000:0000000:::00<0:0000000<0000000:///00000<00:0000000000000
@M03495:530:000000000-LYBTV:1:1111:25138:13217 1:N:0:GTGCTCTG+TTCTTCCT
GTCAGCATGTGAGCTTTGGAGGGCACAGGGAGGGTGGTTTATCAACGGCAAAATATAGATCGGAAGAGCACACGTCTGAACTCCAGTCACGTGCTCTGATCTCGTATGCCGTCTTCTGCTTGAAAAAAAAAAGACTGGTTATCCTGTAGCCGACACTATTCTGGCCGTTCTGGCGCGCTCTGTTGCCTTACGTTGTTTCTCGCGCTACTCACTGTTTTTAGCCTTGCGTCTCTCCAATGAGACGTTATCTT
+
BAABBFFFFFFFFGGGGFGGGGFGGGFGDDAEECABEGFHFHHHHHGGGEFHHHHHHHHHHHGDGGHHHHHHHCHFHGFHHHHHHHHGHGGHHHGHHHGDFGGHFEGG4FEEEHEGFDFHHHFFFG?C///-..011.111<11=000000<<A--0/<0:0<00.-::/.000-.---..0;000;090/.:/..../;B..-----////9;;BB.:./9//9B9-9@..//;////////....;//;
@M03495:530:000000000-LYBTV:1:1111:13898:13223 1:N:0:GTGCTCTG+TTCTTCCT
GTCAGCATGTGAGCTTTGGTCCGCCTGGTTTATCAACGGCAAAATATAGATCGGAAGAGCACACGTCTGAACTCCAGTCACGTGCTCTGATCTCGTATGCCGTCTTCTGCTTGAAAAAAAAAAAAAAAACAATAGCTATTAAAATATGACTAGGACTGACCTAATTCATAATAAGAAGAGCGAAGGACACGCTCTTCGTACACCAGTCAAGTAGAGATGATCTATAATCAGTACCAAGCTTGGAAGCTATA
+
DDDDCFFFFFFFGGGGGGGGGGGGGGHHGGHHHHHHHGGGGGHHHHHHHHHHHGGGGHHHHHHHGHHHGHHHHHHHFDFHHGGHHGHHHFH4GHHGGHHHHGFFHGHHHGHHHGHHHHGGGC<>>/->-...000<000000=D000000000/0</.0:/0:00000000000000/0./----.../..-..<00B//..0<..00000000<0:000000:<0<0000<<0000..00<<00<.00<<
@M03495:530:000000000-LYBTV:1:1111:10318:13235 1:N:0:GTGCTCTG+TTCTTCCT
GTCAGCATGTGAGCTTTGGAGGGCAAGAAGGGGTGGTTTATCAACGGCAAAATATAGATCGGAAGAGCACACGTCTGAACTCCAGTCACGTGCTCTGCTCTCGTATGCAGTCTTCTGCTTGAAAAGAAAAATTTGTAACAATTAGACGGGGCGATAGGTCGGAAGACAACACGAGCGAAGACAAGCGAACACAAAATATCTAGCATCCCGTCTTCAGCTGGATAAATGGACGGTCACAGCCGGCGAGGCTC
+
AA11ACF11F3DGFDGFGFGCEAEGGGHCGGEG0AEAFFHHHFH0EE/EEG0F12EGHFHEE///B0FGHH0/0FC/G21DG111211B>>>//1BG1BFGFEG/BE221BGFH2FGGH11BB<10?BF0B0@>DD2>>>111@111?///--<<<./=0<-;...//:...9-9-;-;999//;9..----9-99/9//9///;///-:--9;9/9///9-//;////9/--9--///-------9-9-;
@M03495:530:000000000-LYBTV:1:1111:14393:13238 1:N:0:GTGCTCTG+TTCTTCCT
GTCAGCATGTGAGCTTTGGAGAAAACGGCCGATGCCCTGGTTTATCAACGGCAAAATATAGATCGGAAGAGCACACGTCTGAACTCCAGTCACGTGCTCTGATCTCGTATGCCGTCTTCTGCTTGAAAAAAAAAAAACTGAAACAACGGAACGGTGTGGAAATCTCGGCATTAAACATTGTAAACAATAAGAACGCTTTCAAGCAACTCATCAGTGAGCGGGTCCTGCATGAATGGTAAGCAGTCAAAAAA
+
BABBBFFBFFFBF4AGGFBCBFHHGGEA2EE2EEEHHHFC3BGFEHHDFAAEEGHFH3GGFHFHHGEFEHGEHCGF>BB?FBDFBGCC@@BFFEBFGGHGFGG4FGG?EHHBGCGGFF2D1?1BGBF?BC//@/--<<000<<0/..<-.C@.....::00000;0...--000000;00000000.;0;009:.A...////;.B./;///////9//----;9///.9///;;/9/;/;//99////.-
@M03495:530:000000000-LYBTV:1:1111:26041:13242 1:N:0:GTGCTCTG+TTCTTCCT
GTCAGCATGTGAGCTTTGGAATTAGTAAATTCGTTGACGACAGAAGGAGCAAGATAACGACCACAGGGAGGGTGGTTTATCAACGGCAAAATATAGATCGGAAGAGCACACGTCTGAACTCCAGTCACGTGCTCTGATCTCGTATGCCGTCTTCTGCTTGAAAAAAAAAAAATTATTATTAGAAATATACCTAACACACATAAGATCTGCTACCGTCAAACCCACACTAATCCCACAAATCCCAATGATAT
+
BBBBBFFFFFFFGGGFGDCFGGHFFFGHHHHGFBFGGHECFGGFFBFFGHHHHHHHHFEGEEGA1FGFCEFG>FEBEHHHHHEHEE@FFHHHH444EGDHGCGGHGHGHEFGHEGGDGHFHHHHGFFFGHFEFEHHHH1<FCFDFFFHCD-GG11>GFH1<00=C-A-:--9CF0;B09000990009;9000///9..;/////////:///.-..9.//..9.../;//9///...;/;F///.//9//
@M03495:530:000000000-LYBTV:1:1111:2915:13279 1:N:0:GTGCTCTG+TTCTTCCT
GTCAGCATGTGAGCTTTGGAGTGAAATCTCTTGTCTTAAGGAATAAAGGAAAAAGATTCCGTCGGAGGCTCGGTGCTCTACAGGTTCAACCTTTGTACTCTATTATTGCCTCACATTCCATCTCTTGTGAAAATATATTTGATTGGCTTTTCTGCAGGTTGTTTGCCAGGACTTTCCAAGACCTCCACTAGAAAACACAATAAACTTTTTGGAAGCTGGACAACTATCTTCATTTTTCAGAAACAGTGAAC
+
BBBBBFFFFFFBGGGGGGGGGFHHHHGHHHHHHHHHHHHHGHHHHHHHHHHHHHGGHHHHHHHGGCGGGGGGGFCEHHHGHHHHHHGHGHHHHHHHGHHHHGHHHHHGFGGHHHHHHHGHHHFHHHHHGGFGGGFFGHHEFGHHHFGFHHHHEHBHHHHHHEHHHHHHGHHHGHHHHBFHGGHBGFGHHHHGGHHHHFE.DGHHHHHHHHGGHHE.CHGHHEGGHHHHHEFFFFBFFGGGFCBFFFBF0F0
@M03495:530:000000000-LYBTV:1:1111:29311:13281 1:N:0:GTGCTCTG+TTCTTCCT
GTCAGCATGTGAGCTTTGGTCCGCCTGAGTCCCTGGTTTATCAACGGCAAAATATAGATCGGAAGAGCACACGTCTGAACTCCAGTCACGTGCTCTGATCTCGTATGCCGTCTTCTGCTTGAAAAAAAAAAAACGCAGAAAAGTATTGTTTTTTTAGCCTCAGCAACGCCACCGCTATATTCTCTTACGTGCCGGTTCTCTCCCTATTTACTACTTCAACACTACGAATTTTACCTAATGCAAGTCCGTGC
+
3>AAABFFDFFFDGGGGGGGGGE?EFHHHHHHHHHHFFHHHHHHGGGECGHHHHHHHGGHGC1AEHFHGHFHGFGC?GHHHHBFBGHHHEHHHGHHH4BBFHEFGHHHF@EGFFEHHHHHFFFHHHCC<<@/</--<--<<0/0<0=0<0</.--./0:;////0/;---.;..-;-.0900000000./.9.;--../////;.///////////9//9/.9//.9...//:////9///////99.;..
@M03495:530:000000000-LYBTV:1:1111:27180:13282 1:N:0:GTGCTCTG+TTCTTCCT
GTCAGCATGTGAGCTTTGGAGTGAAATCTCTTGTCTTAAGGAATAAAGGAAAAAGATTCCGTCGGAGGCTCGGTGCTCTACAGGTTCAACCTTTGTACTCTATTATTGCCTCACATTCCATCTCTTGTGAAAATATATTTGATTGGCTTTTCTGCAGGTTGTTTGCCAGGACTTTCCAAGACCTCCACTAGAAAACACAATAAACTTTTTGGAAGCTGGACAACTATCTTCATTTTTCAGAAACAGTGAAC
+
CCCCCFFFFFFFGGGGGGGGGGGHHHHHHHHHHHHHHHHHHHHHHHHHHGHHHHGGHIHHHHHGGGGGGHHGGGGGHHHHHHHHHHHHHHHHHHHHHHHHHHHHHHHHHHHHHHHHHHHHHHHHHHHHHHHHHHHHHHHHHHHHHHHHHHHHHHEHHHHHHGHHHHHHGFHHHHHHHHHHHHHHHGHHHHHHHHHHHHHGHHHHHHHHHHGGFHHHHHHHHHHHHHHHHHGGGGGGGGGGGGBFFFFFFF0
@M03495:530:000000000-LYBTV:1:1111:17392:13302 1:N:0:GTGCTCTG+TTCTTCCT
GTCAGCATGTGAGCTTTGGAATTAGTAAATTCGTTGACGACAGAAGGAGCAAGATAACGACCACAGGGAGGGTGGTTTATCAACGGCAAAATATAGATCGGAAGAGCACACGTCTGAACTCCAGTCACGTGCTCTGATCTCGTATGCCGTCTTCTGCTTGAAAAAAAAAAAAAAAAAAAACAACAAAATATCCAGAAAGCTAGATGTAGTAATCAAGAAGTGGATTGACACGCGATCAACGATGAGACTAA
+
DDDDDFFFFFFFGGGGGGGGGGHHHHHHHHHHGHHHHHGFGGGHHHHHHHHHHHHHHHGGGGGHHHHGGGGGFGGEGHHHHHHHGGGGGHHHHHHHHHHHGGGGHHHHHHHGHHHGHHHHHHHHHHHHGHHHGHHHHHBGHHGGHHHHGGGHGHGHHHHHGHHHHGGGGG:;--------9.......:0;00::0/00/:0000:000:00000::0//;000;0/0000.----..0/..:.;000000
@M03495:530:000000000-LYBTV:1:1111:7450:13309 1:N:0:GTGCTCTG+TTCTTCCT
GTCAGCATGTGAGCTTTGGAGTGAAATCTCTTGTCTTAAGGAATAAAGGAAAAAGATTCCGTCGGAGGCTCGGTGCTCTACAGGTTCAACCTTTGTACTCTATTATTGCCTCACATTCCATCTCTTGTGAAAATATATTTGATTGGCTTTTCTGCAGGTTGTTTGCCAGGACTTTCCAAGACCTCCACTAGAAAACACAATAAACTTTTTGGAAGCTGGACAACTATCTTCATTTTTCAGAAACAGTGAAC
+
CCCDDFFFFFFFGGGGGGGGGGHHHHHHHHHGHHHHHHHHHFHHFHHHHHHHHHGGHIHHHHHGGGGGGHHGGGGGGHHHHHHGHHHHHHHHHHHHHHHHHHHHHHHHHHHHHHHHHHHHHHHHHHHHHGHFHHHHHHHHHHHHHHGHHHHHHHHHHHHHHGHHHHHHHHHHHHHHHHHHHHHHHHHHHHHEGHHHHGHGHGHGHHHHHHGGHGHHHHHHFGHGHFHHHHGHGGGHHGGGGBFGGGGGGGF
@M03495:530:000000000-LYBTV:1:1111:21582:13380 1:N:0:GTGCTCTG+TTCTTCCT
GTCAGCATGTGAGCTTTGGTCCGCCTGGTTTATCAACGGCAAAATATAGATCGGAAGAGCACACGTTCTGAACTCCAGTCACGTGCTCTGATCTCGTATGCCGTCTTCTGCTTGAAAAAAAAAAAAAAACACAACGCATGTGGATGCGTGTAATGACTAGTAGCTGATATGCACTCTACATGCGTATGCCGTCACTTAGTAGGCAACTTTGTCGAGTCTCTGTACTTATATGAGGTATGTTGTTTGAGTGC
+
CDDDDFFFFFFFGGGGGGGGGGGGGGHHFHHHHHHHHGGGGGHHHHHHHHHHHGGGGHHHHHHHGHHHGHHHHHHHHHHHHHGHHHGHHHHHFHHHGGHHHHGGGHGHHHHHHHGHHHHGGGBB<//--.<0..<--<..0000<0/-..<<00000<000000:000000<000/0000000..../00-.-9.0000:00000../00000..-0/<<00000000000000//:00:00/.//0.000
@M03495:530:000000000-LYBTV:1:1111:15741:13382 1:N:0:GTGCTCTG+TTCTTCCT
GTCAGCATGTGAGCTTTGGAGTGAAATCTCTTGTCTTAAGGAATAAAGGAAAAAGATTCCGTCGGAGGCTCGGTGCTCTACAGGTTCAACCTTTGTACTCTATTATTGCCTCACATTCCATCTCTTGTGAAAATATATTTGATTGGCTTTTCTGCAGGTTGTTTGCCAGGACTTTCCAAGACCTCCACTAGAAAACACAATAAACTTTTTGGAAGCTGGACAACTATCTTCATTTTTCAGAAACAGTGAAC
+
CCCCCFFFFFFFGGGGGGGGGGHHHHHHHGHHGHHHHHHHHHHGHHHHHHHHHHGGHHHHHIHGGGGGGHHGGGGGHHHHHHHHHHHHHHHHHHHHHHHHHHHHHHHHHHHHHHHHHHHHHHHHHHHHHHHHHHHHHHHHHHHHGHHHHHHHHHHHHHHHHGHHHHHHHGHHHHHHHHHHHHHHHHHHHHGGFGHHHHHGHFFHHHHHHHGGFHFGGHCGHHHHHGHHHHGGGGGGGGGFF;CFFGFGFG0
@M03495:530:000000000-LYBTV:1:1111:11439:13386 1:N:0:GTGCTCTG+TTCTTCCT
GTCAGCATGTGAGCTTTGGAGTGAAATCTCTTGTCTTAAGGAATAAAGGAAAAAGATTCCGTCGGAGGCTCGGTGCTCTACAGGTTCAACCTTTGTACTCTATTATTGCCTCACATTCCATCTCTTGTGAAAATATATTTGATTGGCTTTTCTGCAGGTTGTTTGCCAGGACTTTCCAAGACCTCCACTAGAAAACACAATAAACTTTTTGGAAGCTGGACAACTATCTTCATTTTTCAGAAACAGTGAAC
+
BBBBBFFFFFFFGGGGGGGFGGGHHHHHHHHHGHHHHHHHGHHHHHHHGHHHHHGGHHHHHHHGGGGGGGGGGFGFHHHHHHHHHHHHHHHHHHHHHHHHHHHHGHHHHHHHHHGHHHHGHHHHHHHHHGFHHHHHHHHHHHHHFHFHHHHHHHHHHHHHHAGHHFHHHHHGHHEHGHDHHGGHHHHHHHHGHFHHHHHGHDGGHFGGHHGGEGHHHHHHHHHHHHHHHHGGGGGGGGGGGFFFGGGGGG0
@M03495:530:000000000-LYBTV:1:1111:6384:13389 1:N:0:GTGCTCTG+TTCTTCCT
GTCAGCATGTGAGCTTTGGTCCAGCCTGAGTCCTGGTTTATCAACGGCAAAATATAGATCGGAAGAGCACACGTCTGAACTCCAGTCACGTGCTCTGATCTCGTATGCCGTCTTCTGCTTGAAAAAAAAAAAAAAATCAACAGTAATGCAGCTCTAATCCCGGACAAGCACGTGAAGCGCTCTAGAGAGCTGACGGACATACTAAGAAGGAGCTCAATCATCTCAGTCGATGGACGAGTCACAGCATATCC
+
BBBBBFFFFFFFGGGGGGGGGGHHGGHHFGHHHHHHGHHHHHHHHEFGGGHHHHHHHHHHHGGGGHHHHHHHGHHHGGHHHHHHHHHHHGHHHGHHHG44BGHGGHHGFGGGHGHFFHHHHH3EHHG?//<>//->0110/0/00=00000///000;0;0.---:...:/-....00--...00000..0;;/.-.-9////////:/..:;.///////;//;///.;././/9;-..////..//;//
@M03495:530:000000000-LYBTV:1:1111:8485:13389 1:N:0:GTGCTCTG+TTCTTCCT
GTCAGCATGTGAGCTTTGGAGTGAAATCTCTTGTCTTAAGGAATAAAGGAAAAAGATTCCGTCGGAGGCTCGGTGCTCTACAGGTTCAACCTTTGTACTCTATTATTGCCTCACATTCCATCTCTTGTGAAAATATATTTGATTGGCTTTTCTGCAGGTTGTTTGCCAGGACTTTCCAAGACCTCCACTAGAAAACACAATAAACTTTTTGGAAGCTGGACAACTATCTTCATTTTTCAGAAACAGTGAAC
+
CDDCDFFFFFFFGGGGGGGGGGHHHHHHHHHHHHHHHHHHHHHHHHHHHHHHHHGGHHIHHGHGGGGGGHGGGGGGHHHHHHHGHHHHHHHHHHHHHHHHHHHHHHHHFHGHHHHHHHHHHHHHHHHHHHHHHHHHHHHHHHHHHFHHHHHHHHHHFHHHHGHHHHGHHEHHHHHHHGHHGHHHHHHHHHHHHHGHGGGGHGHGHHHHHHGGFHHEHHHHGHHHHHHHHGGGGGGGGGGGFCBFGGBFFG<
@M03495:530:000000000-LYBTV:1:1111:6008:13419 1:N:0:GTGCTCTG+TTCTTCCT
GTCAGCATGTGAGCTTTGGTTTATCAACGGCAAAATATAGATCGGAAGAGCACACGTCTGAACTCCAGTCACGTGCTCTGATCTCGTATGCCGTCTTCTGCTTGAAAAAAAAAAAAAAAAGTACAACAAAGAAAAATAGCTTAAAATTACAAAAAATACATCGGTGTTAGGCTAGACGAGCTGATTAGTCATATGGTATACACTTGAATCATTGAGTTTCACTCACTGACATAAGATCCACATATCGATTG
+
CCCCDFFFFFFFGGGGGGGGGGHHHHHHAFGGGHHHHHHHHHHHGGGGHHHHHHHGHHHGHHHHHHHHHHHHGHHEGHHHHHBHGHGGHHHGGEGHGHHHHHHHHHHGHGGEBB/<>/<-.1>1111>C00<<//<.0<11=1=1=1<<=11:CC-.:0011...<..<1/0<0.01.--9.000110:11111<<::1111011000<:<1::BF<111111:/<110001<<111100000011...1.
@M03495:530:000000000-LYBTV:1:1111:15553:13442 1:N:0:GTGCTCTG+TTCTTCCT
GTCAGCATGTGAGCTTTGGTCCAGCCTGAGTCCTCTGGTTTATCAACGGCAAAATATAGATCGGAAGAGCACACGTCTGAACTCCAGTCACGTGCTCTGATCTCGTATGCCGTCTTCTGCTTGAAAAAAAAAAAAAAAACTTCGAATGTCATTATATTCGCACACGCTACACATCATCAACTTAAATGATATCAAGCATTTTCACACTACTAATCTTAACTGTATATTTCTGCTTGATACTTTGATATATG
+
EEEEEFFFFFFFGGGGGGGGGGHHHGHHHHHHHHHHHHHHHHHHHHHGGGGGHHHHHHHHHHHDGGGHHHHHHHGHHHGHHHHHHHHHHHHGHHHGHHHHH4GFGFGHHHHGGGHGHHHHHHHHHHHHGGGGB//<<-<.011...00111111:CC11/..--.--.<-0/:000:110/<1011111<1111100/111<11110///111101111<111111:111111110.111111011::1<1
@M03495:530:000000000-LYBTV:1:1111:27970:13444 1:N:0:GTGCTCTG+TTCTTCCT
GTCAGCATGTGAGCTTTGGAGTGAAATCTCTTGTCTTAAGGAATAAAGGAAAAAGATTCCGTCGGAGGCTCGGTGCTCTACAGGTTCAACCTTTGTACTCTATTATTGCCTCACATTCCATCTCTTGTGAAAATATATTTGATTGGCTTTTCTGCAGGTTGTTTGCCAGGACTTTCCAAGACCTCCACTAGAAAACACAATAAACTTTTTGGAAGCTGGACAACTATCTTCATTTTTCAGAAACAGTGAAA
+
A>>AAFDDFFBB1GF1GGG11FCD3AE13FGHHHHHH3F1B1AFFH1DFFHE00E/1AGAC1A/AA///BFE/>B/1D@@1B10@BE12BFC@E@22@DF@GFHEGH1GGHHHHGH2E222>B1221>BBBGFFHHHFFD>2B21<B10BF2>FFG1G0FG/<0FGHE1CFFFGGH111?FHGFHCCF=FBGF1<<G<EAFD0000<0=DCC::CGGHGFGFCGGGFHH090;;00FFFGFF9/9/;CBF9
@M03495:530:000000000-LYBTV:1:1111:2657:13450 1:N:0:GTGCTCTG+TTCTTCCT
GTCAGCATGTGAGCTTTGGTCCAGCCTGAGTCCTGGTTTATCAACGGCAAAATATAGATCGGAAGAGCACACGTCTGAACTCCAGTCACGTGCTCTGATCTCGTATGCCGTCTTCTGCTTGAAAAAAAAAAAAAAGAAGAAGGCAGGGCATAGTTGGGTACATGAGTCGGTGAAGTTGTTATCTAATCAACTTAGGGTGGTTACGGCTGTATGACAAGTAGTCTGTGCATAAGTGCAGTCTGTTGTACAGG
+
DDDDDFFFFFFFGGGGGGGGGGHHHGHHCGFGHHHHHHHHHHHHHGGGGGHHHHHHHHHHHGGFGHHHHHHHGHHHGHHHHHHHGHHHHGHHHGGHHFG4FHHGGHHHHGGGHGHHHHHHHGFHFHGGF/<<C/-.>0>100....--../000000-.00<000000<--..000000<0000<00000/0<0<0./.-.900..---.00<0000.00000<0000000::000000000000/0000/
@M03495:530:000000000-LYBTV:1:1111:4642:13456 1:N:0:GTGCTCTG+TTCTTCCT
GTCAGCATGTGAGCTTTGGACTCCTGACTGGTTTATCAACGGCAAAATATAGATCGGAAGAGCACACGTCTGAACTCCAGTCACGTGCTCTGATCTCGTATGCCGTCTTCTGCTTGAAAAAAAAAAAATCAATACTAATAATTGTGTAGACGCTAAACTAACGTATCAGTGAGACACAAATAACAAGAATGTATAGAAACAGTATAGACAATACATCAGAATAATAATATAGAAGTGATGAGTAGTTAAAT
+
DEEECFFFFFFFGGGGGGGGGGHHHHHHHHHFGHHHHHHHGGGGGHHHHHHHHHHHGGGGHHHHHHHGHHHGHHHHHHHHHHHHGHHHGHHFHGFHGHGGHHHHGGGFGHHHHHHHFHHHHGEFGB/>01=111111=?11=111101111.-...10==00./<1.=11110<0///..11:0:<///01111:1:1<///111<1101/01001<00011111:111111111101:110111111111
@M03495:530:000000000-LYBTV:1:1111:27753:13464 1:N:0:GTGCTCTG+TTCTTCCT
GTCAGCATGTGAGCTTTGGATCACCTGGTTTATCAACGGCAAAATATAGATCGGAAGAGCACACGTCTGAACTCCAGTCACGTGCTCTGATCTCGTATGCCGTCTTCTGCTTGAAAAAAAAAAAAAAACCTGTCCCGTCAGTTATACGTCCCCGGTGCTTCATTTACAGATTGATCTTTTTTACCTATCACCCATCTTTTCATTCTGACTCTATAGTGTTTTTGGAGCATTTATTGTCCTTGTTGTTCTTC
+
BAABBFFFFFFFGGGGGGGGGGHHHHHHBGHHHHHHHGGGGGHHHHHFHHHHHGGGFFHFHHHFGHHHGHHHHHHFHHGEGGBFGFHHHFHBHGHFGHGHHGGGHGHHHGGHHHBFHFE?///////-.<00>111-<...0=00=0.0....--;--:900000000;00000;000000-.0900000;/../////9////9/////;/9/////9/...--//../:/://;9/;//9/9...////
@M03495:530:000000000-LYBTV:1:1111:27370:13491 1:N:0:GTGCTCTG+TTCTTCCT
GTCAGCATGTGAGCTTTGGTCCAGCCTGAGTCCTGGTTTATCAACGGCAAAATATAGATCGGAAGAGCACACGTCTGAACTCCAGTCACGTGCTCTGATCTCGTATGCCGTCTTCTGCTTGAAAAAAAAAAAAAAAAATCTCGTCTTTATGTTTGCTGTGCTCTTAGAGTTGATGCGACAACTATCATATGCACCTTATGCATTTCTTTTCCTACATTCCTAGCACTGACTGTCATACATTGGTTTCTGTT
+
CCCACFFFFFFFGGGGGGGGGGHHHGHHHHHHHHHHHHHHHHHHHGGGGGHHHHHHHGHHHGGEFHHHHHHHGHHHGFHHHHHFHHHHHGHHHGHHHFHFHHHGGHHHHGGGHGGHHHHHHH3GDGCD@F<<</--<-</00.<.;.0000000/000=/000000000;0C0090-.-:-.::0000;0000;/CC/:;////;/////;///::///////////////////////9//::..///:/
@M03495:530:000000000-LYBTV:1:1111:18387:13544 1:N:0:GTGCTCTG+TTCTTCCT
GTCAGCATGTGAGCTTTGGAATTAGTAAATTCGTTGACGACAGAAGGACAGATAACGACCACAGGGAGGGTGGTTTATCAACGGCAAAATATAGATCGGAAGAGCACGCGTCTGAACTCCAGTCACGTGCTCTGATCTCGTATGCCGTCTTCTGCTTGAAAAAAAAAAAAAATAATATAGCGCACAAGCAGTGAGTAGTGTGGATACTGTAGCATGACAGACGAAGACTTGCTGCAGGATCTGAGCACTGG
+
CCCCCFFFFFFFGGGGGGGGGGHHHHHHHHHHGGGHHHGFGGGHHHHHHHGHHHHHGGGGGHHHHGFGGGFFGGFHHHHHHHGGGGGHHHHHHHHHHHGGGGHHHHGGGGGGGGHHHHHHHHHHHHGHHHGHHHHHFHHGGGHHHHGEGHGHHHGHGHHFHHHGCGGBC-:-.00000000---;-/..//;0000000/00.00000000;0:000000/.---../0000000/0..0/00:0:0.0/:
@M03495:530:000000000-LYBTV:1:1111:11298:13560 1:N:0:GTGCTCTG+TTCTTCCT
GTCAGCATGTGAGCTTTGGAGTGAAATCTCTTGTCTTAAGGAATAAAGGAAAAAGATTCCGTCGGAGGCTCGGTGCTCTACAGGTTCAACCTTTGTACTCTATTATTGCCTCACATTCCATCTCTTGTGAAAATATATTTGATTGGCTTTTCTGCAGGTTGTTTGCCAGGACTTTCCAAGACCTCCACTAGAAAACACAATAAACTTTTTGGAAGCTGGACAACTATCTTCATTTTTCAGAAACAGTGAAC
+
CCCDDFFFFFFFGGGGGGGGGGHHHHHHHHHHHHHHHHHHHHHHHHHHHHHHHHGGHIIIHIHGGGGGGHHGGGGGHHHHHHHHHHHHHHHHHHHHHHHHHHHHHHHHHHHHHHHHHHHHHHHHHHHHHHHHHHHHHHHHHHHHHHHHHHHHHHHHHHHHHGHHHHHHHHHHHHHHHHHHHHHHHGHHHHHHHHHHHHHGHHHHHHHHHHGGFHHHHHHHGHHHHHHHHHGGGGHHGGGGFFFGGGFGGG0
@M03495:530:000000000-LYBTV:1:1111:8088:13581 1:N:0:GTGCTCTG+TTCTTCCT
GTCAGCATGTGAGCTTTGGACTCCTGACTGGTTTATCAACGGCAAAATATAGATCGGAAGAGCACACGTCTGAACTCCAGTCACGTGCTCTGATCTCGTATGCCGTCTTCTGCTTGAAAAAAAAAAACAATGAGGTAACAGCTAAATAGTATAGTTGAATTAACATATGATACATTAATGGAGAGTAATGAACCGGGAGAACAATGATAGAATACGTAGTCAATTGATTCATACATAGAATAATCGATGTG
+
DDDDDFFFFFFFGGGGGGGGGGHHHHHHHHHHHHHHHHHHGGGGGHHHHHHHHHHHGGGGHHHHHHHGHHHGHHHHHHHHHHHHGHHHGHHHHHDHHHGGHHHHGGGHGHHHHHHHHFHHHGFGD/</?/11?11111=1101111<11>111111111111110=00000<0000000000/0.0000000<.--<--..0//00000000:00<<FA.000000000000:000<:000000<.:.0.0
@M03495:530:000000000-LYBTV:1:1111:13025:13599 1:N:0:GTGCTCTG+TTCTTCCT
GTCAGCATGTGAGCTTTGGACTCCTGACTGGTTTATCAACGGCAAAATATAGATCGGAAGAGCACACGTCTGAACTCCAGTCACGTGCTCTGATCTCGTATGCCGTCTTCTGCTTGAAAAAAAAAAAAAAAAAACAAGATGTGCGAACTGTCGTACGTTCGGAGGGCGACAATCGATAACTGCGTAGGAGCGCGCGCATTTGACATATAATCCTCCAGTAGAGCACGCTTGCTCTCAACTCGAGACTATAG
+
DDEEEFFFFFFFGGGGGGGGGGHHHHHHHHHHHHHHHHHHGGGGGHHHHHHHHHHHGGGGHHHHHHHGHHHGHHHHHHHHHHHHGHHHGHHHHHBGGHGGHHHHGGGHGHHHHHHHGHHHHGGFG@>></-<<-...//01<11:.--.01:....-<//9-.---.-9@--00.<...01<0...-.</9-<-----..111111<11111110//0<111110<--..9.11100:<10.....00111
@M03495:530:000000000-LYBTV:1:1111:26099:13608 1:N:0:GTGCTCTG+TTCTTCCT
GTCAGCATGTGAGCTTTGGAGTGAAATCTCTTGTCTTAAGGAATAAAGGAAAAAGATTCCGTCGGAGGCTCGGTGCTCTACAGGTTCAACCTTTGTACTCTATTATTGCCTCACATTCCATCTCTTGTGAAAATATATTTGATTGGCTTTTCTGCAGGTTGTTTGCCAGGACTTTCCAAGACCTCCACTAGAAAACACAATAAACTTTTTGGAAGCTGGACAACTATCTTCATTTTTCAGAAACAGTGAAC
+
CCCCBFFFFFFFGGGGGGGGGGHHHHHHHHHGHGHHHHHHHFHHHHHHHHHHHGGFHHHHHHHGGGGGGGHGGGGFHHHHHHHHHHHGHHHHHHHHHGHHHHHHGHHHHHHHHHHHHHHHHHHHHHHHHGHHHHHHHHHHHGHHGHHFCGHGHHHHHHHHHGHHHHHHHHHHHHHHHFDBGHHHHHGHHHHGHHHHHHGGHHHFHHHHHHGGHHFEGHFAFGFGHHHHHHGFGGFGGGGFGG0FGGGFFF0
@M03495:530:000000000-LYBTV:1:1111:4894:13613 1:N:0:GTGCTCTG+TTCTTCCT
GTCAGCATGTGAGCTTTGGAGTGAAATCTCTTGTCTTAAGGAATAAAGGAAAAAGATTCCGTCGGAGGCTCGGTGCTCTACAGGTTCAACCTTTGTACTCTATTATTGCCTCACATTCCATCTCTTGTGAAAATATATTTGATTGGCTTTTCTGCAGGTTGTTTGCCAGGACTTTCCAAGACCTCCACTAGAAAACACAATAAACTTTTTGGAAGCTGGACAACTATCTTCATTTTTCAGAAACAGTGAAC
+
DDDDDFFFFFFFGGGGGGGGGGHHHHHHHHHHHHHHHHHHHHHHHHHHHHHHHHGGHIIIHHHGGGGGGHHGGGGGHHHHHHHHHHHHHHHHHHHHHHGHHHHHHHHHHHHHHHHHHHHHHHHHHHHHHFHHHHHHHHHHHHHHHFGHHHHHHHHHHHHHHEHHGHFHHHHHHHHHHHHHFHHGHHHGHHHEHHFHFHHGHGHGGHHHHHGGFHHHHHHFHGHHHHHHHHGGGGGGGGGFFCFGGGFGBB;
@M03495:530:000000000-LYBTV:1:1111:29421:13614 1:N:0:GTGCTCTG+TTCTTCCT
GTCAGCATGTGAGCTTTGGAATTAGCTGGTTTATCAACGGCAAAATATAGATCGGAAGAGCACACGTCTGAACTCCAGTCACGTGCTCTGATCTCGTATGCCGTCTTCTGCTTGAAAAAAAAAAAAAATAAGACAAATTTCTGGATTTCTTGCTATTCCTTAGACGTGATACTTCTACTATACAATCTCTTCGACTCATTACTAGAGCAATCGTCATGTTCCACTCATGCGATAATACATTTATCGCTCTT
+
BACCCFFFFFFFGFGGGGGGGGHHHHHHHHHGHHHHHHGGGGGHGHHHHGHHHHGGGGHHHHHGHGHHHGHHHHHHHHFGHHGCFFGHHHGFBGHHGGHHHGGGGHGHGHHHHE0FGFFGGC//////01111100011111111=1<0000000000000=000..../0000:;0000000000000009.....0090;00;0000/00.:...0;0:::90//:90..9:.0;0000000:.....0
@M03495:530:000000000-LYBTV:1:1111:3112:13617 1:N:0:GTGCTCTG+TTCTTCCT
GTCAGCATGTGAGCTTTGGTCCGCCTGAGTCCCTGGTTTATCAACGGCAAAATATAGATCGGAAGAGCACACGTCTGAACTCCCGTCACGTGCTCTGATCTCGTATGCCGTCTTCTGCTTGAAAAAAACACACGTCGCCAGGGAGGTATCTATCATTTTAGGCTACACGGTGTCACGTGCGGCTGCCTTGATCCTGCCCCCCCTACTCTGCTAGTCTGGCCTGGACAGCCCCTGCTGTCGCGGTGTCCATG
+
AAAAAFBFBBFFCGFFF1CGGBEE0AFE0D1E11BG1BA112DBGE/AE/00BAG2F2HBG////0BF1GFGEFF0/@@1FF1/?BE/E/0?AFHFE121@B0/?FC2B>?<G/FFHFBDH01110>///0/?/0//<?/</...-<11=11><1<=00=/0/0<<0/.-...::0....-;--:..00;B00;09:...-9---:;/;/:////;99;/-/----/--;--9:A///9-------99///
@M03495:530:000000000-LYBTV:1:1111:2830:13650 1:N:0:GTGCTCTG+TTCTTCCT
GTCAGCATGTGAGCTTTGGAGGGCAAGAAGTGGTTGTGACATTGCATGGCAGCTAGAGCCAACTGGTTTATCAACGGCAAAATATAGATCGGAAGAGCACACGTCTGAACTCCAGTCACGTGCTCTGATCTCGTATGCCGTCTTCTGCTTGAAAAAAAAAAAAAGACTTAGCGTTGTATCTAAGCGTAATTAATTTCTATAACTTTATATACATATGGTATCGTCCATGTAAACGGTGGAATCTATTATCA
+
ABAABFFFFFFFGGGGGGGGGGGGGGGHHHGHHHGGGGHHHHHHHHHHHHHGGHHHHHHHHGGHHHGHHHHHFHHGGGGGHHHFHHHHHHHGGGEFHHHHHHGHHHFGHHHHHHEHHHHGGFFFHHHGG3FHHGGHGFF@CDHGHHBFGGG0GHGHG?@DC-C-..:0:000-9:-.090;000/-9...09;0;000000000;90000000;0000;000.;.;.0000000......090000:0090
@M03495:530:000000000-LYBTV:1:1111:4252:13661 1:N:0:GTGCTCTG+TTCTTCCT
GTCAGCATGTGAGCTTTGGATGGTTCTGGTTTATCAACGGCAAAATATAGATCGGAAGAGCACACGTCTGAACTCCAGTCACGTGCTCTGATCTCGTATGCCGTCTTCTGCTTGAAAAAAAAAAAAACATAAAAAGAGATCCAAAATATTCAGGTAAGAATAGTTATATAAGGAAGAATGGACAATCTATGAGGCTTATTGTTGCAAGATAATTTGGATGAACATCAGCTGTAACGGTCTGAAAGTTTTTT
+
BABBBFFFFFFFGGGGGGGGGGGBFHHHFGHHHHHHHGGGGGGHGHHHHHHHHHGGGGFGHHFGHGHHHGHHHHHGHHHHGHGGGHGFHFHHFHFGGGGHHHGGGGGDGFHHHHFHGHHCGG?/<B///111111..0>111<11.1100000<=00000000000000:0000:../0::0:0.0/0000;0;..//0;000.0;90990900000/0/:;0090/9/;//;//.-.../;99/9//9.-
@M03495:530:000000000-LYBTV:1:1111:14919:13672 1:N:0:GTGCTCTG+TTCTTCCT
GTCAGCATGTGAGCTTTGGTCCAGCCTGAGTCCTGGTTTATCAACGGCAAAATATAGATCGGAAGAGCACACGTCTGAACTCCAGTCACGTGCTCTGATCTCGTATGCCGTCTTCTGCTTGAAAAAAAAAAAAATACAACGCCAAACACAAGACGACGCAAGACAGGATAAAGGATCATATATGTACCTACGTGCAACAATAACTACACACCTTTGATGTCTCATGCTCGAGGAGTAGAATGTAATGTGTG
+
EEEEEFFFFFFFGGGGGGGGGGHHHGHHGHHHHHHHHHHHHHHHHGGGGGHHHHHHHHHHHGGGGHHHHHHHGHHHEDGHHHHHHHHHHGHHHGHHHHHFHHHGGHHHHGGGHGHHHHHHHHHHHHGGGGBC</0>11<1---<-/.<.<..//.-----9-////..000110/0/<11<111111111/../<.10.90100<100<0../011111<111<1<:11.-.-9./<<111111111111:
@M03495:530:000000000-LYBTV:1:1111:28303:13675 1:N:0:GTGCTCTG+TTCTTCCT
GTCAGCATGTGAGCTTTGGAGTCCCTGGTTTATCAACGGCAAAATATAGATCGGAAGAGCACACGTCTGAACTCCAGTCACGTGCTCTGATCTCGTATGCCGTCTTCTGCTTGAAAAAAAAATAATCAAGCTTTCTTTGCATCCTGTATTCGCCGTCATCCTTTAACTCTTGTTACTCTCCTGCAGAGCATCGCACCCCCTCTGTCACTTCCACTGCTCTCCTCCTACTTTCCATGTATTTACTGCCTTCT
+
BAABBFFFFFFFGGGGGGGGGGHHGHFHFGHHHHHHHGGGGGHGHHHHHHHHHGGGGHHGGHHHGHHHGHFHHHHGFGHHHGHEGGHHHHG4FGHFEHHGHGGGHEFHE4FHH0FGFFGGGC0B?3222@222@@222222@2<<1?111<0//-->>011111100000000000==00<0////0./;00...--9-:-:/00000;0000090000;:F0:/:00;///////////9/://///://
@M03495:530:000000000-LYBTV:1:1111:17855:13676 1:N:0:GTGCTCTG+TTCTTCCT
GTCAGCATGTGAGCTTTGGAGTGAAATCTCTTGTCTTAAGGAATAAAGGAAAAAGATTCCGTCGGAGGCTCGGTGCTCTACAGGTTCAACCTTTGTACTCTATTATTGCCTCACATTCCATCTCTTGTGAAAATATATTTGATTGGCTTTTCTGCAGGTTGTTTGCCAGGACTTTCCAAGACCTCCACTAGAAAACACAATAAACTTTTTGGAAGCTGGACAACTATCTTCATTTTTCAGAAACAGTGAAC
+
CDDCCFFFFFFFGGGGGGGGGGHHHHHHHGHHHHHHHHHHHHHHHHHHHHHHHHGGHHHHHIHGGGGGGHGGGGGCHFHHHHHHHHGHHHHHHHHHHHHHHHHHHHHHHHHHHHHHHHHHHHHHHHHHHHHGHHHHHHHHHHHHEFGHHHHHHHHHHGHHHGHHHHHHHHHHHHHHHHHHHHHHHHHHHHHFHGFHHHHGHHHFHFHHHHGGHHHHHHHGHHHFHHHHHHGGGGGGFGGGEFFFGGGGGG0
@M03495:530:000000000-LYBTV:1:1111:12369:13678 1:N:0:GTGCTCTG+TTCTTCCT
GTCAGCATGTGAGCTTTGGAGTGAAATCTCTTGTCTTAAGGAATAAAGGAAAAAGATTCCGTCGGAGGCTCGGTGCTCTACAGGTTCAACCTTTGTACTCTATTATTGCCTCACATTCCATCTCTTGTGAAAATATATTTGATTGGCTTTTCTGCAGGTTGTTTGCCAGGACTTTCCAAGACCTCCACTAGAAAACACAATAAACTTTTTGGAAGCTGGACAACTATCTTCATTTTTCAGAAACAGTGAAC
+
CCCCCFFFFFFFGGGGGGGGGGHHHHHHHHHHHHHHHHHHHHHHHHHHHHHHHHGGHIHHHIHGGGGGGHHGGGGGHHHHHHHHHHHHHHHHHHHHHHHHHHHHHHHHHHHHHHHHHHHHHHHHHHHHHFHHHHHHHHHHHHHHHHHHHHHHHHHHHGHHFEHHHHHHHHHHHHHHHHHHGHHHHHHHHHHHDHHHHHHGHDGHHHHHHHGGHHHHHHHFHHGHHHHHHHGGGGGGGGGGGFGGGGFFGGB
@M03495:530:000000000-LYBTV:1:1111:14453:13686 1:N:0:GTGCTCTG+TTCTTCCT
GTCAGCATGTGAGCTTTGGTCCACCTGATCCTGGTTTATCAACGGCAAAATATAGATCGGAAGAGCACACGTCTGAACTCCAGTCACGTGCTCTGATCTCGTATGCCGTCTTCTGCTTGAAAAAAAAAAAAAAAACAAAAACACAAATATAACGACAGGCAATATCCTTCACTCAGATCGATACCACAGCTATTGACCTCCATACAACTATGTCTCGCAGATGTATGCTGACATATGCATATATGCGATCA
+
CCCCCFFFFFFFGGGGGGGGGGHHHHHHHHHHHHHHHHHHHHHGGGGGHHHHHHHHHHHGGGGHHHHHHHGHHHGEGHHHHHHHHHHGHHHGHHHHF4GGHFGHHHHGGGHGHHHHHHGFHHFHG@GC<>/<---...<.......;00;:00..;--....000009;00;00/0900....-00;.9.0000000900./00/00000000000/.-.-0900;00000/:0;0;0090:9000.;.9.
@M03495:530:000000000-LYBTV:1:1111:22675:13699 1:N:0:GTGCTCTG+TTCTTCCT
GTCAGCATGTGAGCTTTGGTCCAGCCTGAGTCCCTGGTTTATCAACGGCAAAATATAGATCGGAAGAGCACACGTCTGAACTCCAGTCACGTGCTCTGATCTCGTATGCCGTCTTCTGCTTGAAAAAAAAAAAAAGGAAAAACCGATGTCATCTTCTGCTTGAACACAAACAACAGACTGATCAATATACATCACGATGCTAGCGAATGTAGAATTAGTCGTACTCACCTTTTCAATATCCGCAATTCCTA
+
CCCCCFFFFFFFGGGGGGGGGGHHHGHHFGFGHHHHHHHHHGHHHHGGGGGHHHHHHHHFHHGGGGHHHHHHHGHHHGHHHHGFHHHHHHGHHHGHHHHHGHHHGGHHHHEEEHGHHHGHHHFCHFHFGFG///-..<<0>0>.--<..0000<=00CBC00.000/;....:.://.00000000000000000.....0000----000090009;00.....009.000000000000..--.00000
@M03495:530:000000000-LYBTV:1:1111:9367:13723 1:N:0:GTGCTCTG+TTCTTCCT
GTCAGCATGTGAGCTTTGGTTTATCAACGGCAAAATATAGATCGGAAGAGCACACGTCTGAACTCCAGTCACGTGCTCTGATCTCGTATGCCGTCTTCTGCTTGAAAAAAAAAAAAAAAAACAATAGAACAAAAAGAAGTCTCAAAAGGTCGTACACATGTAACGAGTTAGATCATACAGACGAAAAAAGATCTAAGCAAAATAGGTCCGTCATCAATTATAGTACACATCTACCCAATATATACTAACTA
+
DDDDDFFFFFFFGGGGGGGGGGHHHHHHGGGGGHHHHHHHHHHHGGGGHHHHHHHGHHHGHHHHHHHHHHHHGHHHGHHHHHEHHHGGHHHHGGGHGHHHHHHHHHHGHGGFGDB><//-<.<.11>100//.<.<../00=:0000/.0<--...00000000.....000000000000.---.-.<.90:0000/0/0/0000<00-....0:000000000000:0:0:00<0.:<0<0000:<<00
@M03495:530:000000000-LYBTV:1:1111:18668:13745 1:N:0:GTGCTCTG+TTCTTCCT
GTCAGCATGTGAGCTTTGGTGCCGCCCTGGTTTATCAACGGCAAAATATAGATCGGAAGAGCACACGTCTGAACTCCAGTCACGTGCTCTGATCTCGTATGCCGTCTTCTGCTTGAAAAAAAAAAAGAACACAACAGCAATCCATACGACGTCAGCTACGGAGGAAGTAAAAGATCACCTATCACTCATGTAACACGTGGTCAGCTGAAATGATCGAGATCACCAGGCGGATGGCGAGCCTCTGATCATCG
+
BABBBFFFFFFFGGGGGGGGGGFFGGGGHHHHHHHHHFHGGFGEGHHHDHEHHHHFDGGHHGHHHHGGHHGGHHHHHHHHHHGGHHG1GHHH44BFFGGHHHFEEEHGHHDGDGHHFFGHGD@/B///000<<...0>00>1>10=/..<--...000:....-./.90000;:009//;/0000;0/0C00000/9.;..//.///////9B/9AA.A.///./..:-----..;-9--/9///9/////
@M03495:530:000000000-LYBTV:1:1111:23762:13748 1:N:0:GTGCTCTG+TTCTTCCT
GTCAGCATGTGAGCTTTGGTCCAGCCTGAGTCCTGGTTTATCAACGGCAAAATATAGATCGGAAGAGCACACGTCTGAACTCCAGTCACGTGCTCTGATCTCGTATGCCGTCTTCTGCTTGAAAAAAAAAAAACAAAAAAAGTGAATTCTTTCATCGTCGAAATCACGAAGCAGGTATGCTCTACTTCTTCTGTAATCATTGAATCTCGTACTATTCGGCCCTCTCACTCCTCAGGCTATCTACACACGAC
+
CCCCCFFFFFFFGGGGGGGGGGHHHGGHFGGGHHHHBGHHHHHHHGGGGGHHHHHHHFHHHGGGGHHHHHHHGHHGFHGHHHF@GHHGHDHHHFHGHFGBGHHG?HHHHGGGFGHHHHHHF0FBGHGGCCB/////00.--.0==0000<<0<000<..--..:0;0.:;.-9/..000;0;CB90000000;0000;0000090;0;.;:E.0:00/.-.-.://;000/:/00//;00/:000/099--
@M03495:530:000000000-LYBTV:1:1111:15288:13751 1:N:0:GTGCTCTG+TTCTTCCT
GTCAGCATGTGAGCTTTGGAATTAGCTGGTTTATCAACGGCAAAATATAGATCGGAAGAGCACACGTCTGAACTCCAGTCACGTGCTCTGATCTCGTATGCCGTCTTCTGCTTGAAAAAAAAAACATAAACAACCCTTTGTCCTGAAACAGACTTCGGGGTGAAATCTGAATGGTGGTACGTGTATCTTGATGGCAAGTATCCCGATCACAGCTAACCCTGACGCTGTGATCTCTGTCGCAAACTGCCTCA
+
CCCCCFFFFFFFGGGGGFGGGGHHHHHHFHHHHHHHHHGGGGGHHHHHHHHHHHGGGGHHHHHHHGHHHGHHHHHHHHGHHHFHHFGHHHFF4FFFFGHHHHGGGHGHHHGHHHCGHHHE@C///?22@>@2?</??<<111<@1?1110<><1>1<..-<<.000000=000/;0.:00.////00000;000/90:000;0/CE-;./00:000;...//;....9///::://:9.;9.-./////9;
@M03495:530:000000000-LYBTV:1:1111:19137:13753 1:N:0:GTGCTCTG+TTCTTCCT
GTCAGCATGTGAGCTTTGGAGACTGGTTTATCAACGGCAAAATATAGATCGGAAGAGCACACGTCTGAATTCCAGTCACGTGCTCTGATCTCGTATGCCGTCTTCTGCTTGAAAAAAAAAAATACAACCATATGAACAATACATAGACATAGTAGCATGCGTTGTTCTACCGCCTTATTCACCCTTATGAGCTCCTCCTGCCCCTAAACACAACCTACGTCAGGTATGTGACCAAAGCACAGCAACTGTCA
+
ABBBBFFFFFFFGGGGGGGGGGGHHHFGHHHHHHHGGGGGHFHHGHHHHHHGGGGHGHHHHHGCGHGFHHHHHHHHHHHGHHHGFHHDGBFGHFGGHFFFGGHGHHHHHHHHHHHHEGF?F/0@22@<?/111111?<<?11<1@1111>11111=111<..<-<.=0000---..0<0;00:.CC/00;;0;9//9////;.9../0/0.....///......///:///;:/;././......./////
@M03495:530:000000000-LYBTV:1:1111:2111:13767 1:N:0:GTGCTCTG+TTCTTCAT
GTCAGCATGTGAGCTTTGGAGTGAAATCTCTTGTCTTAAGGAATAAAGGAAAAAGATTCCGTCGGAGGCTCGGTGCTCTACAGGTTCAACCTTTGTACTCTATTATTGCCTCACATTCCATCTCTTGTGAAAATATATTTGATTGGCTTTTCTGCAGGTTGTTTGCCAGGACTTTCCAAGACCTCCACTAGAAAACACAATAAACTTTTTGGAAGCTGGACAACTATCTTCATTTTTCAGAAACAGTGAAC
+
BBBBAFFFFFFBGGGGGGGGGGHHHHGHHHHHHHHHHHHHHDGHHHHHHHHHHHGGHHHHHHHGGGGGGHHGGGGGHHHHHHHHHGHHHHHHHHHHHHHHHHHHHHHHGHHHHHHHHHHHHHHHHHGHFFFFFHHHHHHGGHHHHHHHHHHHHHFHHHHHHGHHHHHHHGGHHHHHFFGHHGEHHHHHHHHGHHFHHGHEGHGHHGHHHHGGFHHACHHHFFHHHHHFHHGGGGGGGGGFFCFFFGGGGGB
@M03495:530:000000000-LYBTV:1:1111:12385:13782 1:N:0:GTGCTCTG+TTCTTCCT
GTCAGCATGTGAGCTTTGGTGCCGCCCTGGTTTATCAACGGCAAAATATAGATCGGAAGAGCACACGTCTGAACTCCAGTCACGTGCTCTGATCTCGTATGCCGTCTTCTGCTTGAAAAAAAAAAAAAAACCAAGGAGAGAACACAGGCCCAAGATGAGGCCAGTTCGCAAATCGGAAAAGCACAAGTCTGAATACCATACAACTGATCGAGAGTCATAAGCCACCACATGCATGAATAATAAAAATTCAC
+
CCCCCFFFFFFFGGGGGGGGGGHGGGGGHHHHHHHHHHHGGGGGGHHHGHHHHHHGGGGGHHHHHHGHHHGHFHHFGHGGHHHGHHHGHHHHH4GGHGFHHHHGGGHGHHHHHFHAHFHHGGG@F//-><...<...CC..:0//;:..;..;..9BB0/..9.00;.9..;FF...9-9:.9;/:;0009000000;00/;000/0;0:...-000;90000//....09900900090000:0090900
@M03495:530:000000000-LYBTV:1:1111:10872:13790 1:N:0:GTGCTCTG+TTCTTCCT
GTCAGCATGTGAGCTTTGGTGCCGCCCTGGTTTATCAACGGCAAAATATAGATCGGAAGAGCACACGTCTGAACTCCAGTCACGTGCTCTGATCTCGTATGCCGTCTTCTGCTTGAAAAAAAAAAAGAACGGAAGCACACGGGAGCTGTAGACAGTTCGGGACTACAAGTGGAGAAGCGAGCGGTCGAGGATCAAGTAGCGGCGCCATAGATCGTCTGGAGCGTATGGACCTCAATGTCAAGAGGAGACGG
+
CCCCCFFFFFFFGGGGGGGGGGHGGGGGHHFGHHHHGGHGGGGGHHHHHHHHHHHGGGGHHHHHHHGHHHGHHHHHHHHHHHHGHHHGHHHHB4FGHGGHHHHEFGHGFHGHHHHHHHFHGCC@<@/=00/.<...1<00---.-..0=00000/000.:.--99/0000000.0.90-.-;99.-----://.009000------..00000./.../0./-...//90//00000000:00........
@M03495:530:000000000-LYBTV:1:1111:5896:13810 1:N:0:GTGCTCTG+TTCTTCCT
GTCAGCATGTGAGCTTTGGATGGTTCTGGTTTATCAACGGCAAAATATAGATCGGAAGAGCACACGTCTGAACTCCAGTCACGTGCTCTGATCTCGTATGCCGTCTTCTGCTTGAAAAAAAAAAAAAAGCTAACACGAGAACAATATAAATCAGCATAAGAATTACAAGACCGATAAAACTAAATAAGACTAAAAGAATTTAGGTAGAGAAGTTCAATACAATGAGTGACAGCTCAATAATGAGGGTAAAA
+
CCDCCFFFFFFFGGGGGGGGGGGHHHHHHHHHHHHHHHGGGGGHHHHHHHHHHHGGGGHHHHHHHGHHHGHHHHHHHHHHHHEHHHGHHHHHGHHHGGHHHHGGGHGHHHHHHFFHHHHGGGGG@B/</0111011<--.<0</00<00<000000000000:000000///::--:0:0:000000;0000:000..0000000:00:0;/;000000:000000000;00.::00;000;0:/.://00
@M03495:530:000000000-LYBTV:1:1111:8495:13844 1:N:0:GTGCTCTG+TTCTTCCT
GTCAGCATGTGAGCTTTGGAGTCCCTGGTTTATCAACGGCAAAATATAGATCGGAAGAGCACACGTCTGAACTCCAGTCACGTGCTCTGATCTCGTATGCCGTCTTCTGCTTGAAAAAAAAAGAGGGAGTCGACGCTTACATAAGAATTAGATTCCAAAAACTTACTGCTAATATTAATAGTTTGCCAAGAAACTCTATTTCCTGTGACACCAAAGGAGAGCAACAACAAGTATTAGAAATTACTAACCTT
+
BBBBBFFFFFFFGGGGGFFGGFGGHHHHBGHHHHHHGGGCGGHHHHFFHHHHHDGGDHHHHHHHGHHHGBGHHHHGGHHGHGH1?FEGHHF4BGGFEHHHHEEEHGHHHHGHGAGHBCEGG//?2//</<2/<>//?/C1<11<<1>FG11=1111<00..<<0D00000000;;:C;::0:0;00::C:.;:C000900;B0;0;900009CA.///C.A./9.;C.;AB//////9/9///:/9//9//
@M03495:530:000000000-LYBTV:1:1111:2570:13845 1:N:0:GTGCTCTG+TTCTTCCT
GTCAGCATGTGAGCTTTGGAGACTGGTTTATCAACGGCAAAATATAGATCGGAAGAGCACACGTCTGAACTCCAGTCACGTGCTCTGATCTCGTATGCCGTCTTCTGCTTGAAAAAAAAAAAACATAAACTTATTACTATCAAGATTGTAGACGTCAGATTTACATAAAAAACAAGTATGAGACAAGTATTGAGAAGACACTGACCGTCGCTAGCAACCAACGATAGAGAAGAAATACAAACATACACGCA
+
BBBBBFFFFFFFGGGGGGGGGGGHHHFGGHHFHGHGGFGCHHHHFGHHHHHGGGGHHHHHHHGFGHGHHEGHFHGGDHHGHH1FHHHH4@FGGFGHGG3EAEFFFHGGHHGGGDFFGGDG@/>/?111?F11<111?11111<<11111111=.<...000==<00000=D-.../:0000000/:.;;0000090/////000//-..--...://.9......9.////////;;////.;////9.--
@M03495:530:000000000-LYBTV:1:1111:21974:13871 1:N:0:GTGCTCTG+TTCTTCCT
GTCAGCATGTGAGCTTTGGAGTGAAATCTCTTGTCTTAAGGAATAAAGGAAAAAGATTCCGTCGGAGGCTCGGTGCTCTACAGGTTCAACCTTTGTACTCTATTATTGCCTCACATTCCATCTCTTGTGAAAATATATTTGATTGGCTTTTCTGCAGGTTGTTTGCCAGGACTTTCCAAGACCTCCACTAGAAAACACAATAAACTTTTTGGAAGCTGGACAACTATCTTCATTTTTCAGAAACAGTGAAC
+
CCCCCFFFFFFFGGGGGGGGGGHGGHHHHHHHHFHHHHHHHHHHHHHHHHHHHHGGHIIHHHHGGGGGGHHGGGGGHHHHHHHHHHHHHHHHHHHGHHHHHGHHHHHHGHHHHHHGHHHHHHHHHHHHFBFFGGHHHHHHHFHHHHHHHHHHHHHHHHGHHGHHHHHHHHHHHHHHHHFHHHHHHHGHHHHGGHHHEHHEGHFDHHHHHHGGGHHHGHHGHHHGHHHHHHGFGGGGGGGGGFBBGGGFEF0
@M03495:530:000000000-LYBTV:1:1111:23204:13875 1:N:0:GTGCTCTG+TTCTTCCT
GTCAGCATGTGAGCTTTGGCACAGGGAGGGTGGTTTATCAACGGCAAAATATAGATCGGAAGAGCACACGTCTGAACTCCAGTCACGTGCTCTGATCTCGTATGCCGTCTTCTGCTTGAAAAAAAAAAGAAAATATATTTGATTTCCTTTTCTCGAGTTTGTTTGCCAGTACTTTCAAAGACATCAACTAGAAAACACACTAAACTTTTTGGCAGCTGGACAACTATCTTACTTTTTCCGAAACAGTCATT
+
CCCCCFFFFFFFGGGGGGGGGGHHHGFEEEFGGGGHHHHGHHGFFGGGHHHHHHHHHHGGGGFHHHHHHGHHHGHHHHHGHHGHHHGHHHGHHHHH44BFFGHGHGEFGFFHHFBGHGFGDG0>B//</?=00?G1F11<D11111<>11<FF1<CA0.00</GFFD<B000C00:0:00://;00:/0:0000/9..A.;/:90;0090-:09.;C0/..;..00:0090;;000;/0...9-/;B0900
@M03495:530:000000000-LYBTV:1:1111:11202:13887 1:N:0:GTGCTCTG+TTCTTCCT
GTCAGCATGTGAGCTTTGGAGGGCAAGAAGTGGTTGTGACTGGTTTATCAACGGCAAAATATAGATCGGAAGAGCACACGTCTGAACTCCAGTCACGTGCTCTGATCTCGTATGCCGTCTTCTGCTTGAAAAAAAAAAAAAACAACGCAACATCAGTATTACAAGAACGAGTTAGAAGACTGCAGAGTGCGGAACATTTGCGGAATCTTAAGCACATCAGAGTCATATCTTCTCCAAACATGTGAACTAAG
+
CCCDDFFFFFFFGGGGGGGGGGGGGGGHHHFHHGFGFGHHHHHHHHHHHHHHGGGGGHHHHHHHHHHHGGGGHHHHHHHGHHHGHHHHHHHHHHHHGHHHGHHHHH4FHHGGHHHHGGGHGHHHHHHHGGHHHGGG@C<>--....----<./000:000000<0/:<.<...000000/00/000.<00---99B00000---9.0000<<0://00000000:<0000:0<00000..000:0<00000
@M03495:530:000000000-LYBTV:1:1111:26801:13894 1:N:0:GTGCTCTG+TTCTTCCT
GTCAGCATGTGAGCTTTGGTCCGCCTGAGTCCCTGGTTTATCAACGGCAAAATATAGATCGGAAGAGCACACGTCTGAACTCCAGTCACGTGCTCTGATATCGTATGCCGTCTTCTGCTTGAAAAAAAAAAGACCAGCCAGGAAGCCAAGATGGGAAAGGCCCGGCTGGATAGGCTCTCCTCTAGTTTGAATACTAGACATAATTCAGCCCCAAAGAAGCTCGCGCAGTCTCATCTATTAAGATTCTATAC
+
AAAAAFFFFDFFGGGGGGGGGGGGGGHHBFGFHGFHBGFEGHHHHGGGGFHHHGHHHGFHHGG1EHHHFHHHGHHCFDFHFFFCGFGHFAGFEEHGHE444FCGHHHH?EGFAFDGBGHHHGFHHADC////<<00<A/F<.<00<000.011>./<..<...--;--;.:0///0;/0/;/00;;0C0000;009;CF0;900;0;00/....;//.////9--9--.:9/;///9/;;9///////9//
@M03495:530:000000000-LYBTV:1:1111:13685:13894 1:N:0:GTGCTCTG+TTCTTCCT
GTCAGCATGTGAGCTTTGGAATTAGTAAATTCGTTGACGACAGAAGGAGCAAGATAACGACCACAGGGAGGGTGGTTTATCAACGGCAAAATATAGATCGGAAGAGCACACGTCTGAACTCCAGTCACGTGCTCTGATCTCGTATGCCGTCTTCTGCTTGAAAAAAAAAAAAAACAATAAAACATATATCAACATCCCACTCCAATATTACTGTAAGTCATCTAATACACACATAATATACTGACTAAAGA
+
DDDDDFFFFFFFGGGGGGGGGGHHHHHHHHHHGHHHHHGGGGGHHHHHHHHHHHHHHHGGGGGHHHHGGGGGEFGFGHHHHHHHGGGGGHHHHHHHHHHHGGGGHHHHHHHGHHHGHHHHHHHHHHHHGHHHGHHHGHDGHHGGHHHHGGGHGHHHHHHHHHHHHGGGGG;---..9000000.:00:0000/:/0/90..//00000:0000:0;0:0000;000:0:0:.;:00:;0000:00000000
@M03495:530:000000000-LYBTV:1:1111:14713:13915 1:N:0:GTGCTCTG+TTCTTCCT
GTCAGCATGTGAGCTTTGGAGTGAAATCTCTTGTCTTAAGGAATAAAGGAAAAAGATTCCGTCGGAGGCTCGGTGCTCTACAGGTTCAACCTTTGTACTCTATTATTGCCTCACATTCCATCTCTTGTGAAAATATATTTGATTGGCTTTTCTGCAGGTTGTTTGCCAGGACTTTCCAAGACCTCCACTAGAAAACACAATAAACTTTTTGGAAGCTGGACAACTATCTTCATTTTTCAGAAACAGTGAAC
+
AAAAAF1BF@@DGGGCEBGGCGH1BGFHHHHHHBGGHHHGGBGGFFGHHHHHHFFCGHHHGHG/AAEAEHHGEEE@EGHHHHHFGGGFEGGHHGFHHGHHHBHHHHHHFEFGHHHHHHHGHHHBGGGFHHHHDGHGHHHHHFFG1FH1FGHDFG1GHGHHHBGGHHHHFHHHHHHHBHGHHHFHFHHBGHHGFDFHHGHGGBGDDDHHHHGGGEGAGFGHCHFEGHHHHHGGGGGGGFFBCCFFGGFGBF0
@M03495:530:000000000-LYBTV:1:1111:14385:13933 1:N:0:GTGCTCTG+TTCTTCCT
GTCAGCATGTGAGCTTTGGAATTAGTAAATTCGTTGACGACAGAAGGAGCAAGATAACGACCACAGGGAGGGTGGTTTATCAACGGCAAAATATAGATCGGAAGAGCACACGTCTGAACTCCAGTCACGTGCTCTGATCTCGTATGCCGTCTTCTGCTTGAAAAAAAAAAAAAAAAGAAATCTAGTTAGACTAAGTAGCCTGAGGACGAATAAGATCATAAATAAACTAAGTACTATGCACGTTAACAGAG
+
DCDDDFFFFFFFGGGGGGGGGGHHHHHHHHHHGHHHHHGFGGGHHHHHHHHHHHHHHHGGGGGHHHHGGGGGEFGEFHHHHHHHGGGGGHHHHHHHHHHHGGGGHHHHHHHGHHHGHHHHHHHHHHHHGHHHGHHHHG1FHHGGHHHHGGGHGHHHHHHFHFHHHGG@FG??--;-:.;BF00000000000000;;B0;0.//.:.--:..0:00:000000000:000000;0000000.;./.;00//
@M03495:530:000000000-LYBTV:1:1111:20257:13936 1:N:0:GTGCTCTG+TTCTTCCT
GTCAGCATGTGAGCTTTGGAGTGAAATCTCTTGTCTTAAGGAATAAAGGAAAAAGATTCCGTCGGAGGCTCGGTGCTCTACAGGTTCAACCTTTGTACTCTATTATTGCCTCACATTCCATCTCTTGTGAAAATATATTTGATTGGCTTTTCTGCAGGTTGTTTGCCAGGACTTTCCAAGACCTCCACTAGAAAACACAATAAACTTTTTGGAAGCTGGACAACTATCTTCATTTTTCAGAAACAGTGAAC
+
AAABBFFFFFFFFGGGGGGGGGHGHHHHGHHFGGHHHHHHHHHHHHHGHHGHHHGGHHHHHHHGGGGGGGGGGEGGHGHHHHHFHGGHHHHHHHHGHHHHHGHHGHHGGHHHHHHHGHFHHHHHHHHEGHHHHHHFFHHHHGHHFFHHGHHGHHFHHHFGHDEHHEHHHHHHHHHHHHGHGHHHHHHHHHHEFHFHGHHEGDGGHHHHHHGGCHFGHHFHAHGHHHHGHHGGGGGGGGGGGCFFGG09;F0
@M03495:530:000000000-LYBTV:1:1111:5560:13937 1:N:0:GTGCTCTG+TTCTTCCT
GTCAGCATGTGAGCTTTGGAGTGAAATCTCTTGTCTTAAGGAATAAAGGAAAAAGATTCCGTCGGAGGCTCGGTGCTCTACAGGTTCAACCTTTGTACTCTATTATTGCCTCACATTCCATCTCTTGTGAAAATATATTTGATTGGCTTTTCTGCAGGTTGTTTGCCAGGACTTTCCAAGACCTCCACTAGAAAACACAATAAACTTTTTGGAAGCTGGACAACTATCTTCATTTTTCAGAAACAGTGAAC
+
CDCDDFFFFFFFGGGGGGGGGGHHHHHHHHHHHHHHHHHHHHHHHHHHHHHHHHGGHIHIHHHGGGGGGHHGGFGGHHHHHHHHHHHHHHHHHHHGHHHHHHHHHHHHHHHHHHHHHHHHHHHHHHHHHHHHHHHHHHHHHHHHGHHHHHHHHHHHHHHHHGHHHHHHHHHHHHHHHHGHHHHHHHHHHHHHHHHHHHHGHGHDHGHHHHGGGHHHHHHHHHHHHHHHHHGGGGHHFGGGGGFGGGFFGG0
@M03495:530:000000000-LYBTV:1:1111:11393:13943 1:N:0:GTGCTCTG+TTCTTCCT
GTCAGCATGTGAGCTTTGGAATTAGTAAATTCGTTGACGACAGAAGGAGCAAGATAACGACCACAGGGAGGGTGGTTTATCAACGGCAAAATATAGATCGGAAGAGCACACGTCTGAACTCCAGTCACGTGCTCTGATCTCGTATGCCGTCTTCTGCTTGAAAAAAAAACAAAAAAAACAAATTCTTCAGCTGTATCAGTTAGTCTACATCATGTGAAGTACACGAGTGTGGATCAGGTAAGCGGCTGTCT
+
BBBBBFFFFFFFGGGGGGGGGGHHHHHHGHHHGHHHHHGCEFGHHHHHGHHHHHHHHHGFGGGHHHGGFFGGBFEBFHHHHHFGFEGGGHHHHHHHHHHHGFGGHHGHHHHGGHHGGHHHHHHHHGHGGHHHGHHHGHFHGHGGHHHHGGCHGHFGHHHHHGHHHGC-;..:.;.:--:...900000;00;90/////;;BBBB///:////:/;/////9//.--.;;/.///9//;9F//---9-.//
@M03495:530:000000000-LYBTV:1:1111:16753:13957 1:N:0:GTGCTCTG+TTCTTCCT
GTCAGCATGTGAGCTTTGGTCCAGCCTGAGTCCCTGGTTTATCAACGGCAAAATATAGATCGGAAGAGCACACGTCTGAACTCCAGTCACGTGCTCTGATCTCGTATGCCGTCTTCTGCTTGAAAAAAAAAAAAAATCAGAATAAACTGACGACACAGCACCTATCAAAGAGGTAAAGTGAATATAGAAATCAAGAAAGACATATGAGAGATAGTGACGAAGGGAGGTAATGAGATGTATAGTACAGAGTA
+
CDEDCFFFFFFFGGGGGGGGGGHHHGHHFHHHHHHHHHHHHHHHHHGGGGGHHHHHHHHHHHGEGGHHHHHHHGHHHGHHHHHHHHHHHHGHHHGHHHHH4GHHGGHHHHGGGHGHHHHHHHHHHHHGGGG@A/>>01<1111111011<0..---/../:./0101<0<//.0:1111111:1<1111111:000//0///111111:<.111<111..-.....-<0111111:011111:<11<1/<:
@M03495:530:000000000-LYBTV:1:1111:20407:13959 1:N:0:GTGCTCTG+TTCTTCCT
GTCAGCATGTGAGCTTTGGATGGTTCTGGTTTATCAACGGCAAAATATAGATCGGAAGAGCACACGTCTGAACTCCAGTCACGTGCTCTGATCTCGTATGCCGTCTTCTGCTTGAAAAAAAAAAAAAAAACGAACAGGAGGAGGATAATCAGCTGAGACAAGCAGCCGTATCACACATACACTAACACACGAGTATGCGATGGAAAGATAAGAACACAGGTCTTGAAAACAAGTCTACTACACATGAATAG
+
DDDDDFFFFFFFGGGGGGGGGGGHHHHHHHHHHHHHHHGGGGGHHHHHHHHHHHGGGGHHHHHHHGHHHGHHHHHHHHHHHHGHHHGHHHHH4GHHGGHHHHGGGHGHHHHHHHHHHHHGGGCC><</--.-..<</..<.<.../000000:0:0:00;/..///::....00:0.000:00/00009.---..0:0....9/00./00;000///...000000000/../0000000;0/0:000;00
@M03495:530:000000000-LYBTV:1:1111:19722:13959 1:N:0:GTGCTCTG+TTCTTCCT
GTCAGCATGTGAGCTTTGGACTCCTGACTGGTTTATCAACGGCAAAATATAGATCGGAAGAGCACACGTCTGAACTCCAGTCACGTGCTCTGATCTCGTATGCCGTCTTCTGCTTGAAAAAAAAAAAAACAGAGATACTCGAGATTCGAAGAGGGAAGTGGAACTCCGAGTGTAGCTGCGCAAGCCGTAGATACTAGGAGAACCACAAGTACAGTATGCGTCGTATGGTGAGGTTAACGCCGCTGACACAC
+
BBBBBFFFFFFFGGGGGGGGGGHHHHHHHHHGHHHHHHHHGGGGFHHHHGHHHGHHGGGGHHHFHHHGHHHGGHHHHHHHHHHHGHHHGHHHHG4FGHFFHHHHGGGHGHHHHHHGHHFHHGEGC?CDC//00001>1>1<....11.0..<.<.<.:::000/00:::-..00;B00/---;-.;9....900;0////../....;.//9///9///..---;9//://..;////.---:--.////.
@M03495:530:000000000-LYBTV:1:1111:6416:13978 1:N:0:GTGCTCTG+TTCTTCCT
GTCAGCATGTGAGCTTTGGAGTGAAATCTCTTGTCTTAAGGAATAAAGGAAAAAGATTCCGTCGGAGGCTCGGTGCTCTACAGGTTCAACCTTTGTACTCTATTATTGCCTCACATTCCATCTCTTGTGAAAATATATTTGATTGGCTTTTCTGCAGGTTGTTTGCCAGGACTTTCCAAGACCTCCACTAGAAAACACAATAAACTTTTTGGAAGCTGGACAACTATCTTCATTTTTCAGAAACAGTGAAC
+
CCCCCFFFFFFFGGGGGGGGGGHHHHHHHHHHHHHHHHHHHHHHHHHHHHHHHHGGHIIHHHHGGGGGGHHGGGGGHHHHHHHHHHHHHHHHHHHHHHHHHHHHHFHHFHHHHHHHHHHHHHHGHHHHHHHHHHHHHHHHHHHHHGGHHHHHHGFHHHHHHGHHGHHHHHHHHHHHHHHHHHHHHHHHHHHHHHGHHHHGHFHGHGHHHHGGHHHHHHHFGHHGHHHHHHGGGGGGGGGGGGGGGGFB0F0
@M03495:530:000000000-LYBTV:1:1111:7032:13980 1:N:0:GTGCTCTG+TTCTTCCT
GTCAGCATGTGAGCTTTGGTCCAGCCTGAGTCCCTGGTTTATCAACGGCAAAATATAGATCGGAAGAGCACACGTCTGAACTCCAGTCACGTGCTCTGATCTCGTATGCCGTCTTCTGCTTGAAAAAAAAAAAAAAAAAATAAACCAAATATAATAGTAAGTTCTAAATTTGATAATATAAAAGTGTAGCAGAGCATACCGACGACCAGAATATTCAGAAGTATAGTACAATGTACATAGGAATTGTCAAT
+
EEEEEFFFFFFFGGGGGGGGGGHHHGHHGHHHHHHHHHHHHHHHHHGGGGGHHHHHHHHHHHGGGGGHHHHHHGHHHGHHHHHHHHHHHHGHHHGHHHHHDHHHGGHHHHGFGHGHHHHHHHFHHHHGGGGG@/--<-<<.<:G0/...0<1111111<1111111111111<111111<111101111110:./0010/..------../1111<11110111111<1:<1011111110:1000:11<1
@M03495:530:000000000-LYBTV:1:1111:8663:13981 1:N:0:GTGCTCTG+TTCTTCCT
GTCAGCATGTGAGCTTTGGTCCAGCCTGAGTCCCTGGTTTATCAACGGCAAAATATAGATCGGAAGAGCACACGTCTGAACTCAAGTCACGTGCTCTGATCTCGTATGCCGTCTTCTGCTTGAAAAAAAAAAAAAACACTGAGATACAGAAACTAACCTTAACAAAAAAGATGACCTTCCAATTCTTGCGACCACCTGATACAGCTTAAGCAACAGTGTCTTGGGAAGTTTTCTAGGTCGTGATATTCACC
+
AABBBFFFFDDFGGGGGGFGGGHHHGHHGHGHHHGHHCGGHHFHGHEGGGGHHGHHGHFHFGGEFGAGHHHHFEHHFGGHHHD3FGGHHHFHHCFHGHH4@FGFFFHCFFEEEGE4FDFGHHFGHGHGFCGC@<@-..01111=0=0=D0///00<<.00:000:;.;-;C0090/;B9/0000;009;@-9-9..99///9B//9/;///;/...99/9/9/:AA9.//9///9//9;--.////////;
@M03495:530:000000000-LYBTV:1:1111:10923:13981 1:N:0:GTGCTCTG+TTCTTCCT
GTCAGCATGTGAGCTTTGGAATTTCGTTGACGACAGAAGGAGCAAGATAACGACCACAGGGAGGGTGGTTTATCAACGGCAAAATATAGATCGGAAGAGCACACGTCTGAACTCCAGTCACGTGCTCTGATCTCGTATGCCGTCTTCTGCTTGAAAAAAAAAAAAAAACAAAGACAACAGCTCAAAAGTTAGTCATATGCACGCATATGAACTAGACTGTGTTACAAAGTGTCAACTGCTCTGTACAATAT
+
DDDDDFFFFFFFGGGGGGGGGGHHHHHHHHHGGGGGHHHHHHHHHHHHHHHGGGGGHHHHGFGGGBFGGGHHHHHHHGGGGGHHHHHHHHHHHGGGGHHHHHHHGHGHGHHHHHHHHHHHHGHHHGHHHHGDGHHGGHHHHGGGHGHHHHHHHF<GHHGGGGA:<--<..../////.9/.<000<:/<000<0:0000<00.--..000<00:000<0000/00000/0<0000:0/00000::00<<00
@M03495:530:000000000-LYBTV:1:1111:8458:14000 1:N:0:GTGCTCTG+TTCTTCCT
GTCAGCATGTGAGCTTTGGAGGACAGAGGAGCAAATAACGACCACAGGGAGGGTGGTTTATCAACGGCAAAATATAGATCGGAAGAGCACACGTCTGAACTCCAGTCACGTGCTCTGATCTCGTATGCCGTCTTCTGCTTGAAAAAAAAAAACAAAACCACAAACAAAAAATTAAATACGTTACTGTCACCCTGGATAACGGTTTTAATCTTATCTTATTCTGTATGTTCAGACAAACAACATATTTATTG
+
DCCDDFFFFFFFGGGGGGGGGGGHHGHHGHGHHHHHHHHGGGGGHHHHGFFGGEFGGGHHHHHGHGGGGGHHHHHHHHHHHGEFGHHHGHHHGHHHGHHHHGHHHHHHHGHHGGHHHHH3HHHGGHHHHGGGHGHHHGHHH=FGHHGGGC?A.::;....:..;...;.CD?0B00000.0//9:000000.9/./000:9-9..90;0;000;000;0:;000000:;00000//;..9../;00;:00:
@M03495:530:000000000-LYBTV:1:1111:17446:14002 1:N:0:GTGCTCTG+TTCTTCCT
GTCAGCATGTGAGCTTTGGTCCAGCCTGAGTCCCTGGTTTATCAACGGCAAAATATAGATCGGAAGAGCACACGTCTGAACTCCAGTCACGTGCTCTGATCTCGTATGCCGTCTTCTGCTTGAAAAAAAAAAAAAAAATAGTGCAAACACGAGACCGTCTACGGAATACAAATAAAGTTAATGCAAGCAGAACTGAGTCTTCCAGGTACTCCAGTGTGATTGTATGAATATTACATGTTAGATTTTGCTGA
+
EDEEEFFFFFFFGGGGGGGGGGHHHGHHGHHHHHHHHGHHHHHHHHGGGGGHHHHHHHHHHHGGGGHHHHHHHGHHHGHHHHHHHHHHHHGHHHGHHHHHDHHGFGHHHHGGGHGHHHHHHHHHHHHGGGGCC<--><.0011=111..<<--A..-.<..1....<0<0<<1:11111<111111:.////<1:001<111111/01:110001011<<11:11111<<<<1111<1111111111:1<1
@M03495:530:000000000-LYBTV:1:1111:11584:14011 1:N:0:GTGCTCTG+TTCTTCCT
GTCAGCATGTGAGCTTTGGAGTGAAATCTCTTGTCTTAAGGAATAAAGGAAAAAGATTCCGTCGGAGGCTCGGTGCTCTACAGGTTCAACCTTTGTACTCTATTATTGCCTCACATTCCATCTCTTGTGAAAATATATTTGATTGGCTTTTCTGCAGGTTGTTTGCCAGGACTTTCCAAGACCTCCACTAGAAAACACAATAAACTTTTTGGAAGCTGGACAACTATCTTCATTTTTCAGAAACAGTGAAC
+
AAB3AFBDFFFFGGGFGGGGGFHHHFHBFFHHHEGGHFHDG3FGHHHHHHHHHHGFFHFGEEFE0EAAECGEEEG?GHFHBG3CBGGHD4CFHGH4DGFGFBHHFHHHDGGHEGHGHFGHHFFGGGHFEBDFDGGHHHHHFHHFD0?1FG?BGFGFFF@FFDHHCDGD<FHHGF1FGGHHE00FGHHHHHF1F1F0>C.CG000D0==GHC-/;GCGF/CFFGCGHBFGG0;BF0BFGB;CF9/F/09CF0
@M03495:530:000000000-LYBTV:1:1111:29420:14050 1:N:0:GTGCTCTG+TTCTTCCT
GTCAGCATGTGAGCTTTGGAATTAGTAAATTCGTTGACGACAGAAGGAGCAAGATAACGACCACAGGGAGGGTGGTTTATCAACGGCAAAATATAGATCGGAAGAGCACACGTCTGAACTCCAGTCACGTGCTCTGATCTCGTATGCCGTCTTCTGCTTGAAAAAAAAAAATAACTGCTCCTTTAGCATTGTGCGTTCTCCCATCAGGTTCTCGTACCCTCCCACTCTGTTCCCTCCTACATAGCGCTGCA
+
BBBBBFFFFFFFGGGGGGFGGGHHGFFHFHHFGEGHHHGGGGGHFHGEGEHHHEHHHHEGGGGGCGHEFEGG1?EEAACFHFF3?EGEGHHGHFHHHHHHGGFGHHHHGGHGF/FE?FFGHHHGFFFGA@GGGFGHH1FGBA<DHHH<CEGFGH1FG1DGGFEDH?C?@@-.;009900;9/C0F000;00000.99;E00/.////9;/9/9.;;.9/;......////;////..;///////-;99./
@M03495:530:000000000-LYBTV:1:1111:10755:14066 1:N:0:GTGCTCTG+TTCTTCCT
GTCAGCATGTGAGCTTTGGTCCAGCCTGAGTCCTGGTTTATCAACGGCAAAATATAGATCGGAAGAGCACACGTCTGAACTCCAGTCACGTGCTCTGATCTCGTATGCCGTCTTCTGCTTGAAAAAAAAAAAAGAGCAGCCTACTTCGGTATACAGGCGTGAGGTTCCCAAAGACTGTCCAGACCGGGGTTTGGCACTACACCGGCACCCTTACCGACGGCAAGACGACCGACATCGTCACCAAACCAGGG
+
BBBBBFFFFFFFGGGGGGGGGGHHHGHHHHGHHHHHGHHHHHHHHGGGGGHHHHFFFHGHHGFAEHHHHHHHGHHGGHHHHHHHHHHHHGHHHGHHHDG4GHHFGHHHHGGGHGHHGFHHFHFGHFGGC/BD/<<0?1>0<F1<<1<<.<CC0D=0B<-<@DG.//;/C:;./:/00;:BC/;A9------.9.://;///./----;A../9//..-----:...;-------./..:..//....9...
@M03495:530:000000000-LYBTV:1:1111:5031:14069 1:N:0:GTGCTCTG+TTCTTCCT
GTCAGCATGTGAGCTTTGGTCCAGCCTGAGTCCTCTGGTTTATCAACGGCAAAATATAGATCGGAAGAGCACACGTCTGAACTCCAGTCACGTGCTCTGATCTCGTATGCCGTCTTCTGCTTGAAAAAAAAAAAAAGAGAACAAGAAGCAGTAGCGGTAGACTATACCAACAGATAACACATCACAAAACATCTCATCATACACCATAGCATACCATATCACACCGAAGTATAGAATCATAACTATTAAGT
+
DCDDDFFFFFFFGGGGGGGGGGHHHGHHFGHHHHHHHHHHHHHHHHHGGGGGHHHHHHHHHHHEGGGHHHHHHHGGHHGHHHFHHHHHHHHGHHHGHHHHHFHHHGGGHHHGFGHGHHHHHHHHHHHHGCGGG<<-..00<1>0000<0<<0000--.;.000;000000../;0:0000.;00000.:..0000:0:CB0000/.000000:0/0:00;0000.----.0;0:00:000:0000000000
@M03495:530:000000000-LYBTV:1:1111:20745:14074 1:N:0:GTGCTCTG+TTCTTCCT
GTCAGCATGTGAGCTTTGGAATTAGTAAATTCGTTCGAAATAACGACCACAGGGAGGGTGGTTTATCAACGGCAAAATATAGATCGGAAGAGCACACGTCTGAACTCCAGTCACGTGCTCTGATCTCGTATGCCGTCTTCTGCTTGAAAAAAAAAAAAAAAAAATAACAACACACTGATTACCATAACTGATTATAATCAACATCACCTCATCACACATCTAACTAGCAAGATACTATAGTCGCAGAATAA
+
DDDDDFFFFFFFGGGGGGGGGGHHHHHHHHHHGHHHGHHGHHHHGGGGGHHHHGGGGGEFGGGHHHHHHHGGGGGHHHHHHHHHHHGGGGHHGHHHHGHHHGHHHHHHHHHHHHGHHHGHHHGHBHHHGGHHHHGGGHGHHHGHHHGGHHHGCC@<<:<----9.01000<..../001<101110001101111111110/0/:00/0.0111000.0<111<110/01//0:11111111.--.-/1<1
@M03495:530:000000000-LYBTV:1:1111:23183:14087 1:N:0:GTGCTCTG+TTCTTCCT
GTCAGCATGTGAGCTTTGGAGTGAAATCTCTTGTCTTAAGGAATAAAGGAAAAAGATTCCGTCGGAGGCTCGGTGCTCTACAGGTTCAACCTTTGTACTCTATTATTGCCTCACATTCCATCTCTTGTGAAAATATATTTGATTGGCTTTTCTGCAGGTTGTTTGCCAGGACTTTCCAAGACCTCCACTAGAAAACACAATAAACTTTTTGGAAGCTGGACAACTATCTTCATTTTTCAGAAACAGTGAAC
+
CBCCCFFFFFFFGGGGGGGGGGHHHHHHHHHHHHHHHHHHHHHHHHHHGHHHHHGGHIIHHIHEGGGGGHHGGEGGHHHHHHHHHHHHHHHHHHHHHHHHHHHGHHHHHHHHHHHHHHHHHHHHHHHHGGGHHHHHHHHHHFHHHHHHHHHHHHHHHGHHHGHHHHHHHHGHHHHHHHGHGHHHHHHHHHHHHHHHHHHGHHHGHHGHHHGGFGFEHGGFHHHHHHHHHFGGGHGGGGGGGBFFGGBFFG0
@M03495:530:000000000-LYBTV:1:1111:18713:14099 1:N:0:GTGCTCTG+TTCTTCCT
GTCAGCATGTGAGCTTTGGAGTGAAATCTCTTGTCTTAAGGAATAAAGGAAAAAGATTCCGTCGGAGGCTCGGTGCTCTACAGGTTCAACCTTTGTACTCTATTATTGCCTCACATTCCATCTCTTGTGAAAATATATTTGATTGGCTTTTCTGCAGGTTGTTTGCCAGGACTTTCCAAGACCTCCACTAGAAAACACAATAAACTTTTTGGAAGCTGGACAACTATCTTCATTTTTCAGAAACAGTGAAC
+
BBBBBFFFFFFFFGGGGGGGGGGGHHHHHHHHHGHHHHFHFFGHHHHHEGHHHHGGHGHHHHGFFFGGFGHGGEFEHHGHHFF3FGHHHGHHHHGHHHHHHHHHHHHBFFFHHHHHHHHHDFEFHGFGFFDFGHHHHHHHF4GHHACGHHHEFHEBGHHECCGHFHHHHG//<GDGGHFFFHFHH.GHHHH1DHF0GHHFGGFGGDGGHHCC:GG.CF/CCGA.:GHHHGGGGGGGGFGB0BFGGGFFFF0
@M03495:530:000000000-LYBTV:1:1111:24685:14120 1:N:0:GTGCTCTG+TTCTTCCT
GTCAGCATGTGAGCTTTGGAGTGAAATCTCTTGTCTTAAGGAATAAAGGAAAAAGATTCCGTCGGAGGCTCGGTGCTCTACAGGTTCAACCTTTGTACTCTATTATTGCCTCACATTCCATCTCTTGTGAAAATATATTTGATTGGCTTTTCTGCAGGTTGTTTGCCAGGACTTTCCAAGACCTCCACTAGAAAACACAATAAACTTTTTGGAAGCTGGACAACTATCTTCATTTTTCAGAAACAATGAAC
+
BBBBBFFFFDFFGGGGGGFGGGHHHHGHHHHHHHHHHHHHGHFGHHHHHHHHHHGGHHGHHHHGGGGGGHHGGFEFHHHGHHHHHGHHHHHHHHHGHHHHHHHHHHHHHHHHHHHHHHHHHHHHHHHHHHHHHGHHGHHHHHHHGHHFHHHHHHHHGHHHHEHHGHHHHGHHHHHHHGGHHHHHHHHHHHHHGHHHHHHGHHHHHHGHHHGGEHHHHHFHFHFHHHGGHHGGGGGGGGGEFCFGG.FGFG9
@M03495:530:000000000-LYBTV:1:1111:11999:14147 1:N:0:GTGCTCTG+TTCTTCCT
GTCAGCATGTGAGCTTTGGTCCAGCCTGAGTCCTGGTTTATCAACGGCAAAATATAGATCGGAAGAGCACACGTCTGAACTCCAGTCACGTGCTCTGATCTCGTATGCCGTCTTCTGCTTGAAAAAAAAAAAAACGATGAAATATGAACACAGAAGATGGCGGACGAGACATAACAAGAAATGGCTGAGTATCTAGTGTCTAACTAGTCTAGATCTGTCACATCGTGAGCGCCTCTGTGTATCAGTATGAG
+
DDDDDFFFFFFFGGGGGGGGGGHHHGHHGHHHGHHHHHHHHHHHHGGGGGHHHHHHHHHHHGGGGHHHHHHHGHHHGHHHHHHHHHHHHGHHHGHHHHHFHHHGGHHHHGGGHGHHGHHHHHHFGHGGG@C/</.-...1111<111000<<.00<0000/---;---../00;000////;00//...00000000000:0000;000:;0::0000:0;000.../.0---..:0:0000000:000:0
@M03495:530:000000000-LYBTV:1:1111:2805:14171 1:N:0:GTGCTCTG+TTCTTCCT
GTCAGCATGTGAGCTTTGGAATTAGTAAATTCGTTGGCGACAGAAGGAGCAAGATAACGACCACAGGGAGGGTGGTTTATCAACGGCAAAATATAGATCGGAAGAGCACACGTCTGAACTCCAGTCACGTGCTCTGATCTCGTATGCCGTCTTCTGCTTGAAAAAAAAAAAAAGACATGACATCTGATACAGTTGTCTTCGTTTACGTGTAGATCAGGAGTGCTGCATTACTTTCTGAGTACGACACTCCG
+
DDDDCFFFFFFFGGGGGGGGGGHHHHHHGHHHGHHHHHGEGGGHHHHHHHHHHHHHHHGGGGGHHHHGFGGGBFFEGHHHHHHHGGGGGHHHHHHHHHHHGGGGHHHHHHHGHHHGHHHHHHHHHHHHDFGHGHHHHH1FHHGGHHHHGEGGGHHHFGGHHHHHGFGEGA-:-../90000000900;0090000000:0.//..0.;///;00:0000./.00009000090900000000...--0//:
@M03495:530:000000000-LYBTV:1:1111:13255:14202 1:N:0:GTGCTCTG+TTCTTCCT
GTCAGCATGTGAGCTTTGGTCCGCCTGGTTTATCAACGGCAAAATATAGATCGGAAGAGCACACGTCTGAACTCCAGTCACGTGCTCTGATCTCGTATGCCGTCTTCTGCTTGAAAAAAAAATAGGATTTTTCGGCAATGAAGTTGAAACAACTAAACTACAGTTCATGAGTAAGAATTTAATACGAAAGTACTGTAAAATGCACCCTGTCGTAGGAAGAGCATAACGGTGAACACCTACAAATCGGGGAC
+
AAAA1CFFFFFBFFFGG1FGGG?EEAFHBFFHFDEBG0EGAEGFGFFFGHGGHGEGFACGFC00ABFHAGFHHGFFGHHEFE0EC/FGHHBDF2>?EGBFGE?EHFHH1FFFG0GGD0/<>C01111111@@0//?/@1?1?11111><>FC.11<11D0/<00=000=0<0==0000:0;00;0.....0000;:00CF000;0/..90/.....00.;.//000/.99:-:F/;-//9/9///;A99=-
@M03495:530:000000000-LYBTV:1:1111:11976:14217 1:N:0:GTGCTCTG+TTCTTCCT
GTCAGCATGTGAGCTTTGGAGTGAAATCTCTTGTCTTAAGGAATAAAGGAAAAAGATTCCGTCGGAGGCTCGGTGCTCTACAGGTTCAACCTTTGTACTCTATTATTGCCTCACATTCCATCTCTTGTGAAAATATATTTGATTGGCTTTTCTGCAGGTTGTTTGCCAGGACTTTCCAAGACCTCCACTAGAAAACACAATAAACTTTTTGGAAGCTGGACAACTATCTTCATTTTTCAGAAACAGTGAAC
+
CCCCCFFFFFFFGGGGGGGGGGHHHHHHHHHHHHHHHHHHHHHHHHHHHHHHHHGGHHHHHIHGGGGGGHHGGEGGHHHHHHHHHHHHHHHHHHHFGHHHHHHHHHHHHHHHHHHHHHHHHHHHHHHHHHHHHHHHHHHHHHHHHGGFHHHGHHHHHGHHHFHHHHHHHHHHHHHHHHHHGHHHHHGHHHHHGHHHHHHGHHHHHHHHHHGGGFGGHHHHHHHHHHHHHHGGGGGGGGGGECFGGGFGGG0
@M03495:530:000000000-LYBTV:1:1111:13442:14222 1:N:0:GTGCTCTG+TTCTTCCT
GTCAGCATGTGAGCTTTGGAGTGAAATCTCTTGTCTTAAGGAATAAAGGAAAAAGATTCCGTCGGAGGCTCGGTGCTCTACAGGTTCAACCTTTGTACTCTATTATTGCCTCACATTCCATCTCTTGTGAAAATATATTTGATTGGCTTTTCTGCAGGTTGTTTGCCAGGACTTTCCAAGACCTCCACTAGAAAACACAATAAACTTTTTGGAAGCTGGACAACTATCTTCATTTTTCAGAAACAGTGAAC
+
CCCCCFFFFFFFGGGGGGGGGGHHHHHHHHHHHHHHHHHHHHHHHHHHHHHHHHGGHHHIHHHGGGGGGHHGGGGGHHHHHHHHHHHHHHHHHHHHHHHHHHHHHHHHHHHHHHHHHHHHHHHHHHHHHHHHHHHHHHHHHHHHHHHHHHHHHHHHHHHHHGHHHHHHGHHGHHHHHHGHHHHHHHHHHHGFFFGHHGHGHFDHHHHHHHGGHHHHHHGFHFHHHHHHHHGGGGGGGGGGFCBFGGFGGG:
@M03495:530:000000000-LYBTV:1:1111:23386:14231 1:N:0:GTGCTCTG+TTCTTCCT
GTCAGCATGTGAGCTTTGGAGTGAAATCTCTTGTCTTAAGGAATAAAGGAAAAAGATTCCGTCGGAGGCTCGGTGCTCTACAGGTTCAACCTTTGTACTCTATTATTGCCTCACATTCCATCTCTTGTGAAAATATATTTGATTGGCTTTTCTGCAGGTTGTTTGCCAGGACTTTCCAAGACCTCCACTAGAAAACACAATAAACTTTTTGGAAGCTGGACAACTATCTTCATTTTTCAGAAACAGTGAAC
+
CBCBCFFFFDFFGGGGGGGGGGHGHHHHHHHHGHHHHHFHHHHHHHHHHHHGHHGFHHHHHHHGGGGGGHHGGGGGHHHHHHHFHHHHHHHHHHHHHHHHGHHHHHHGHHHHHHHHHHHHHHHHHHHGFFFFGHHHHHHHHGHHHGFHHHHHHHHHHHHHHGHHHHHHGHHHHHHHHHGHHHHHHHGGHHHEHFGHHHGGGFHGHFHHHHGGGHHEHHFFFGGFHHHHHHBFGGGGGGGGF0;BFFFGGG0
@M03495:530:000000000-LYBTV:1:1111:23545:14233 1:N:0:GTGCTCTG+TTCTTCCT
GTCAGCATGTGAGCTTTGGAATTAGCTGGTTTATCAACGGCAAAATATAGATCGGAAGAGCACACGTCTGAACTCCAGTCACGTGCTCTGATCTCGTATGCCGTCTTCTGCTTGAAAAAAAAAACAGACTACAACTACAAGCTTCCCGCTGCCTTCACAGGTTGTGTCATTGCTTGGACCTCCACCAATCTGGATAGCAAAGTGGGAGTCAACTACAACTACCTCTATCGGCTGTTTCGCAAATCCAATCT
+
BBBBBFFFFFFFGGGGGGGGGGHGHGHHBBFFHHHFGHGGGAEHCFGHHHHHHHGGGGGHHHHHHEHHHGFGGHHGFGGFHHAGHHFGHDB@4@BFFEHHHG@EEFFHHDGHG30B3GHGG@/</?2FAGBCGBCGFBF?1?CFHHH.---.0<G11<00.<</<CCF0BB000<0:0/:/0.:/:;;:C;00;00/0099C000....;B0;BFFF0/9BFFBB////.--.;.B//....9BB///9/9
@M03495:530:000000000-LYBTV:1:1111:21414:14240 1:N:0:GTGCTCTG+TTCTTCCT
GTCAGCATGTGAGCTTTGGAATTAGTAAATTCGTTGACGACAGAAGGAGCAAGATAACGACCACAGGGAGGGTGGTTTATCAACGGCAAAATATAGATCGGAAGAGCACACGTCTGAACTCCAGTCACGTGCTCTGATCTCGTATGCCGTCTTCTGCTTGAAAAAAAAAAAAACACAGACTACACATCCGACAGTGATTCTGACACTAGTATCACCAACACTCACACATAATACTTGTAGTGTAACACATG
+
CCCCCFFFF5DFGGGGGGGGGGHHHHHHHHHHGHGHHHGGGGGHHHHHHHHHHHHHHHGGGGGHHHHGGGGGEFGEGHHHHHHHGGGGGHHHHHHHHHHHGGGGHHHHHHHGHHHGHHHHHHHHHHHHGHHHGHHHGD1GHHFDHFHHGGGHGHGFHHHHFHFHHGGGCF--;.....0.00/0/000/..---000000000000;B000000;/0....0//0;0.:00000000;900/000000.00
@M03495:530:000000000-LYBTV:1:1111:9322:14241 1:N:0:GTGCTCTG+TTCTTCCT
GTCAGCATGTGAGCTTTGGAGTGAAATCTCTTGTCTTAAGGAATAAAGGAAAAAGATTCCGTCGGAGGCTCGGTGCTCTACAGGTTCAACCTTTGTACTCTATTATTGCCTCACATTCCATCTCTTGTGAAAATATATTTGATTGGCTTTTCTGCAGGTTGTTTGCCAGGACTTTCCAAGACCTCCACTAGAAAACACAATAAACTTTTTGGAAGCTGGACAACTATCTTCATTTTTCAGAAACAGTGAAC
+
CCCDDFFFFFFFGGGGGGGGGGHHHHHHHHHHHHHHHHHHHHHHHHHHHHHHHHGGHIHIHHHGGGGGGHHGGGGGHHHHHHHHHHHHHHGHHHHHHHHHHHHHHHHHHHHHHHHHHHHHHHHHHHHHHHHHHHHHHHHHHHHHHHHHHHHHHHHHHHHHHGHHHHHHGHHHHHHHHGGHGHHHHGHHHHHFGHHHGGHGHHFHHGHHHHGGEHHHHHHHHHHHHHHHHHGGGGGGHGGGGFFGGGFGFB0
@M03495:530:000000000-LYBTV:1:1111:3429:14244 1:N:0:GTGCTCTG+TTCTTCCT
GTCAGCATGTGAGCTTTGGAATTAGTAAATTCGTTGACGACAGAAGGAGCAAGATAACGACCACAGGGAGGGTGGTTTATCAACGGCAAAATATAGATCGGAAGAGCACACGTCTGAACTCCAGTCACGTGCTCTGATCTCGTATGCCGTCTTCTGCTTGAAAAAAAAAAAATAAAAAAAACATCAAAAGCTGACCTATAGTTGAACTATACATCTAAATGAGTGACTTGGTTGTATATTCAGTCTGTAAA
+
CCCCCFFFFFFFGGGGGGGGGGHHHHHHHHHHGHHHHHGFGGGHHHHHHHHHHHHHHHGGGGGHHHHGFGGGBFEEFHHHHHGHGGGGGHHHHHHHHHHHGGGGHHHHHHHGHHHGHHHHHHHHHHHHD@GHGHH1GG1FHHGGHHHHGGGHGHHHHHHHHGHHHGGEE:A-.;0909--9..000000/.000//09000000009900:0000:0090000009000000..:000000;9;0000000
@M03495:530:000000000-LYBTV:1:1111:11432:14296 1:N:0:GTGCTCTG+TTCTTCCT
GTCAGCATGTGAGCTTTGGAATTAGTAAATTCGTTGACGACAGAAGGAGCAAGATAACGACCACAGGGAGGGTGGTTTATCAACGGCAAAATATAGATCGGAAGAGCACACGTCTGAACTCCAGTCACGTGCTCTGATCTCGTATGCCGTCTTCTGCTTGAAAAAAAAAAAAAAAAATAAAGACGCACACACACGCGCCTAGTAATACGAAATCAGAATCAGGACTGTAGATATGCGAGGACTGATGATCG
+
CCCDCFFFFFFFGGGGGGGGGGHHHHHHHHHHGHHHHHGFGGGHHHHHHHHHHHHHHHGGGGGHHHHGGGGGEFGEGHHHHHHHGGGGGHHHHHHHHHHHGGGGHHHHHGHGHHHGHHHHHHHHHHHHGHHHGHHHHHBHHHGGHHHHGGGHGHHHHHHHHHGGHGGEEG9<---<>.011<1/.----.....-----.</<11<<1.....1000:111000./.<<1111:11..---./.0111119
@M03495:530:000000000-LYBTV:1:1111:14526:14297 1:N:0:GTGCTCTG+TTCTTCCT
GTCAGCATGTGAGCTTTGGACTCCTGACTGGTTTATCAACGGCAAAATATAGATCGGAAGAGCACACGTCTGAACTCCAGTCACGTGCTCTGATCTCGTATGCCGTCTTCTGCTTGAAAAAAAAAAAAGAAAAAATAATTAATTGGCGTTTATAGAGGTAGTATGCCAGTAATTTGCATGACAAACACTACAAACCATATTACGAGTTGTGTAAGCTGGCCCAATATATACAGATATAAGAAAGAGTGGAA
+
DDDCCFFFFFFFGGGGGGGGGGHHHHHHHHHHHHHHHHHHGGGGGHHHHHHHHHHHGGGGHHHHHHHGHHHGHHHHHHHHHHHHGHHHGHHHHH4GHHGGHHHHGGGHGHHHHHHHHHHHHGEDC/<>//0??0-0<1<11>1111<-.<?.00<00/00:;0000::0:00;000:000<0:0/:;.0:/:00...;00;00.....0;;/000000/...../00000000000:0;0;0/0//:0.00
@M03495:530:000000000-LYBTV:1:1111:6330:14300 1:N:0:GTGCTCTG+TTCTTCCT
GTCAGCATGTGAGCTTTGGAATTAGCTGGTTTATCAACGGCAAAATATAGATCGGAAGAGCACACGTCTGAACTCCAGTCACGTGCTCTGATCTCGTATGCCGTCTTCTGCTTGAAAAAAAAAAAAAAAGAAGACGTGAATTCATGAAGCATCAACGATTCGGGCCGAGATGGCTCGCTACGAGTGCATAGCTGTGCTACATCTACGCACGTAGCATGTCTTGGCTGTGATCAATCGAGAGTCTCTGTTCA
+
CCCCCFFFFFFFGGGGGGGGGGHHHHHHHHHHHHHHHHGGGGGHGHHHHHHHHHGGGGHHHHHHHGHHHGHHHHHHHHHHHHGHHHGHHHHHHFHHGGHHHHGGFHGHHHHHHGHHHHHGGC@<<///<.<0010.>..<=0<0D0<==<00000/....0;..--9---.00//0--..9.....;09:00909;00000:0000.-.:-./..0000;00;0;0../0:00000...9-;00:0000;0
@M03495:530:000000000-LYBTV:1:1111:23900:14340 1:N:0:GTGCTCTG+TTCTTCCT
GTCAGCATGTGAGCTTTGGTCCAGCCTGAGTCCTGGTTTATCAACGGCAAAATATAGATCGGAAGAGCACACGTCTGAACTCCAGTCACGTGCTCTGATCTCGTATGCCGTCTTCTGCTTGAAAAAAAAAAAACTGTGCAAGATTATTTTAATGAAATATATTTTTTACATGAGAATCCACACTCAAAAAATATTAAAGCCGTTCACCTGTCTTACAACCATGTATTCAAGTTTAAATTTTTATTTTAGGA
+
CCCCCFFFFDFFGGGGGGGGGGHHGGHHHHHGHHHHHHHHHHHHHGGGGGHHHHHHHHHHHGGGGHHGHHHHGHHHEGHHHHFGGFGHHGHGHFHHHHFDGGFGGHHBBEEEHGHHHHHHEG3FGHGG/<>///1111<<>F01<11111<1=11F1G000D0=D=-<00<000000000//.//;C00.-:;;000;0;.-:::/000/0/009000/../;;////////:///;9////.//:;////
@M03495:530:000000000-LYBTV:1:1111:24349:14348 1:N:0:GTGCTCTG+TTCTTCCT
GTCAGCATGTGAGCTTTGGTCCAGCCTGAGTCCCTGGTTTATCAACGGCAAAATATAGATCGAAGAGCACACGTCTGAACTCCAGTCACGTGCTCTGATCTCGTATGCCGTCTTCTGCTTGAAAAAAAAAATAAAATCGGCGGTGGGCGAAGAAGTCGGTCATGCGATCCCCGAGTGGGTCGGCGTCGCTGCGCCGGTACTTACGCACTCCAACACACGACGGCCACACGGCCGAACTACAGCTACGACCG
+
BBBBAFFFFFFFGGGGGGGGGGHHHGHHFHHHHHHHHGHHHHHGGHGGGGGHHHHHHHHHHHGHGGHHHHHHGFHHGHHHHHHEEHHGHGHHHGHHHG@@GHHGGHHHHGGGHGHHEHHHG0GGHFEGGF/022@<1?////---.@.-;DG.//00.--9.990....CB.---....9.;---;99-...--.----9////...-999///9...9-------..9----;---.//9//9//...9-
@M03495:530:000000000-LYBTV:1:1111:4448:14353 1:N:0:GTGCTCTG+TTCTTCCT
GTCAGCATGTGAGCTTTGGAATTAGTAAATTCGTTGATAACGACCACAGGGAGGGTGGTTTATCAACGGCAAAATATAGATCGGAAGAGCACACGTCTGAACTCCAGTCACGTGCTCTGATCTCGTATGCCGTCTTCTGCTTGAAAAAAAAAAAAAAGGAAAAAGAGAGAGTGTAATAATCATAACATAACAAATTGTTAACACAACTAACATACTCTATGATAATTCAATCTACAATAAACAGATAATCG
+
CCDDCFFFFFFFGGGGGGGGGGHHHHHHGHHHGHHHHHHHHGGGGGHHHHGFEFGBFGGGHHHHHHHGGGGGHHHHHHHHHHHGGGGHHHHHHHGHHHGHHHHHHHHGHHHGHHHGHHHHHBHHHFGFHHHGFGHGHGHHHHHFFHHHGGGCEG--:..///:.9;//...0000000;09000000000000.0000000009..;:;000000000000;000000090000000000000/;00000.
@M03495:530:000000000-LYBTV:1:1111:22334:14357 1:N:0:GTGCTCTG+TTCTTCCT
GTCAGCATGTGACTTTGGAGTGAAATCTCTTGTCTTAAGGAATAAAGGAAAAAGATTCCGTCGGAGGCTCGGTGCTCTACAGGTTCAACCTTTGTACTCTATTATTGCCTCACATTCCATCTCTTGTGAAAATATATTTGATTGGCTTTTCTGCAGGTTGTTTGCCAGGACTTTCCAAGACCTCCACTAGAAAACACAATAAACTTTTTGGAAGCTGGACAACTATCTTCATTTTTCAGAAACAGTGAACA
+
CCDDCFFFFFFFGGGGGGGGGGHHHHHHHHHHHHHHHHHHHHHHHHHHHHHHHGGHHHHHHHGGGGGGHHGGGGGHHHHHHHHGGHHHHHHHHHHHHHHHHHHHHHHHHHHHHHHHHHHHHHHHHHHHHHHHHHHHHHHHGHHHHHHHHHHHHHGGHGHHGHHHHHHEGHHHHHHHGHHHHHHHGHHHHFHHHFHHHHGHHHHHHHHHHGGGHHHHHHHHHHHHHHHHHHHGGGGHGGGGGGGGGGFGFGB
@M03495:530:000000000-LYBTV:1:1111:11625:14357 1:N:0:GTGCTCTG+TTCTTCCT
GTCAGCATGTGAGCTTTGGTCCAGCCTGAGTCCTGGTTTATCAACGGCAAAATATAGATCGGAAGAGCACACGTCTGAACTCCAGTCACGTGCTCTGATCTCGTATGCCGTCTTCTGCTTGAAAAAAAAAAAAAAAGCACACACGATAATGAACGTGTTGCGTTCAGAGGAGATGTGGTAATGCTGCCTGACAACGTACAGTCAGATTCACACGAGTGTGATAGGCACAGATCAGTCGTATGTAGTACGAG
+
CCDEDFFFFFFFGGGGGGGGGGHHHGHHGHHHHHHHHHHHHHHHHGGGGGHHHHHHHHHHHGGFEHHHHHHHGHHHGHHHHHHHHHHHHGHHHGHHHHH4FGHGGHHHHGGGHGHHHHHHHHHHHHGGGDD><<--.00//...--...1111<.<./..1-...0110..../0:10<11111110.00//01.-....<10<111111110-<9.<1:1<11/0<.//0100011.../:1:1111..<
@M03495:530:000000000-LYBTV:1:1111:29114:14368 1:N:0:GTGCTCTG+TTCTTCCT
GTCAGCATGTGAGCTTTGGAGTGAAATCTCTTGTCTTAAGGAATAAAGGAAAAAGATTCCGTCGGAGGCTCGGTGCTCTACAGGTTCAACCTTTGTACTCTATTATTGCCTCACATTCCATCTCTTGTGAAAATATATTTGATTGGCTTTTCTGCAGGTTGTTTGCCAGGACTTTCCAAGACCTCCACTAGAAAACACAATAAACTTTTTGGAAGCTGGACAACTATCTTCATTTTTCAGAAACAGTGAAC
+
CCCC?FFFFFFFGGGGGGGGGGHHHHHHHHHHHHHHHHHHHHHHHHHHHHHHHHGGHHHHHHHGGGGGGHHGGGGGHHHHHGHHHHHHHHHHHHGHHHHHHHHHHGHHHHHHHHHHHHHHHHHHHHHHGHHHHHHHHHHHHHHHHGHHHHHHHHHHHHHHGGHHHHHHFHHHHHHHHHGHEFHHHHHHHHHHHHHHHGHGHHH<DHHHHHGCGGFHGHGHGHHHGFHHGHGGGGGGGGGGFFFGGGFGFG0
@M03495:530:000000000-LYBTV:1:1111:21143:14383 1:N:0:GTGCTCTG+TTCTTCCT
GTCAGCATGTGAGCTTTGGTCCAGCCTGAGTCCTTTGGTTTATCAACGGCAAAATATAGATCGGAAGAGCACACGTCTGAACTCAGTCACGTGCTCTGATCTCGTATGCCGTCTTCTGCTTGAAAAAAAAAAAAAAATAAAACCAGTAACATAGGACTCTAACTACATACGTTAAATAGTATCACTTCGCATCAGTTCGACAGTGCCCGACAAAGAGCACCCCATCGATGTCTCGCAGCTACTATAAAAAT
+
CCDCDFFFFFFFGGGGGGGGGGHHHGHHHHHHHHHHHHHHHHHHHHHGGGGGHHHHHHHHHHHGGGGHHHHHHHGHHHGHHHHHHHHHHHGHHHGHHHHH4GHGGGHHHHGGGHGHHHHHHHGHHHHGGGFFC><-->1<1<0<..11111<11000//0<101<00110.<//.111<111111110....-00111...9-0111/.---</:/</0...-./B./.1<111/.-.-/:0::11:110.
@M03495:530:000000000-LYBTV:1:1111:6193:14409 1:N:0:GTGCTCTG+TTCTTCCT
GTCAGCATGTGAGCTTTTGAGGGCAAGAAGTGGTTGTGACATTGCTATGGCAGCTAGAGCCATGGTTTATCAACGGCAAAATATAGATCGGAAGAGCACACGTCTGAACTCCAGTCACGTGCTCTGATCTCGTATGCCGTCTTCTGCTTGAAAAAAAAAAATGATTAACAGTATAAGACATGACTATTGAATGAAGGATCACACAAACGTACAAGTATGTACTTAGCGACTGTTGCATAATACTAACATTT
+
CCCCCFFFFFFFGGGGGGGGGGGGGGGHHHGHHGFGFGHHHHHHHHHHHHHHGGHHHHHHHHHHHHHHHHHHHHGGGFGHHGHFHHHHHHGGGGHHHHHHHGHHHGHHHHHHHHHHHHGHHHGHHHHFFHHHGGHHHHGGGHGHHGHHHHHHHHGE@FE-@.0=00=00=00;0;0:00/<000000;000000000.0/./09.:...:;..0900;00;000909-9--.00900000000;0000000
@M03495:530:000000000-LYBTV:1:1111:12946:14417 1:N:0:GTGCTCTG+TTCTTCCT
GTCAGCATGTGAGCTTTGGAATTAGCTGGTTTATCAACGGCAAAATATAGATCGGAAGAGCACACGTCTGAACTCCAGTCACGTGCTCTGATCTCGTATGCCGTCTTCTGCTTGAAAAAAAAAAAACAACAAGTAAGAATGGTGTATCCAGTAATCAACGATATAACATAATAAAAATAAACAGGAGCTAGGCTTGTAAAGGTGGGCAATAAGTTGGTATTATTTTGACTAGATGAGGATTTCTCAGGGAA
+
A?A>AFDDFFFFGGGGGGGGGGGHHHHHBGGGHHHHHHGGGGCGHHHHHHHFHHGFFEFHFHHHHGHCGFFGHGHFHHFHHFEEGHGHFFHH@4FGGGHHHEEGGFFFHFHHH?0F3?0/</B/>C//<//?011111111>=1><>111>1>DG100/....-==000=00;CC<0;0C000;....:C0./0/;.;00000:.-././0;09B0/.0;9//;/9/.////99//:9/9//9/99//9;A
@M03495:530:000000000-LYBTV:1:1111:28390:14443 1:N:0:GTGCTCTG+TTCTTCCT
GTCAGCATGTGAGCTTTGGTCCAGCCTGAGTCCTGGTTTATCAACGGCAAAATATAGATCGGAAGAGCACACGTCTGAACTCCAGTCACGTGCTCTGATCTCGTATGCCGTCTTCTGCTTGAAAAAAAAAAACAGTGAACCTCGTAGGACGTCTCCTACTTTACAAAACAATAATAGTTACGATCTGGAATGTCATTCACTCATACGTTAGCATACACAGAATAGTCCGATCACCGCTGCAGCTCAGTGAT
+
AABBBFFFFFFFGGGGGGGGGGHHHGHHAGFBGHGHFGHHHHHHFGGGGGFHHHHHHFHGHFDFGHHGFHHHFFEFFHHFGHB3B@FFGGGGHGHHHB44GHGCGGGGHEEFHGHHFGHHFA33FC@@F/B///0?11<1/?0.....1<>C<//00<00<=000=0..:.0000000<00...:.000/0090000000;0:000.;//.000000;0./9909/;/...-.::.---.//;//////9/
@M03495:530:000000000-LYBTV:1:1111:19872:14449 1:N:0:GTGCTCTG+TTCTTCCT
GTCAGCATGTGAGCTTTGGAGGGCAAGAAGTGGTTGTGACTGGTTTATCAACGGCAAAATATAGATCGGAAGAGCACACGTCTGAACTCCAGTCACGTGCTCTGATCTCGTATGCCGTCTTCTGCTTGAAAAAAAAAAACAGGAGATGTTGTTCGCTTCTCGCTAACGCATGTAATAGAATGGACACCTGCCGACGCCGTGACAGCTTGTCTGGTCTCGCCCGCTCGGGCAGTCACGAGGAAGTGTCCCTG
+
CBCCCFFFFFFFGGGGGGGGGGGGGGFHFGGGHFFGBEGHHHHHHHHHHHHHGGGGGHHHHHHHEHHHGGGGEHHFHHHGHFHGHHHHHHHGHHHHGGHGGHHHGH4HHHEGGHHHGFCGGGHHHHHGHFHDHFC@/>-..0.0..<1100/.0.-..<00..::./.;-.;00;09900000900..9/..-99----;-..00.90/.000/0000/:-.-------::./000..---/.00;0;0;0
@M03495:530:000000000-LYBTV:1:1111:17878:14461 1:N:0:GTGCTCTG+TTCTTCCT
GTCAGCATGTGAGCTTTGGAGTGAAATCTCTTGTCTTAAGGAATAAAGGAAAAAGATTCCGTCGAAGGCTCGGTGCTCTACAGGTTCAACCTTTGTACTCTATTATTGCCTCACATTCCATCTCTTGTGAAAATATATTTGATTGGCTTTTCTGCAGGTTGTTTGCCAGGACTTTCCAAGACCTCCACTAGAAAACACAATAAACTTTTTGGAAGCTGGACAACTATCTTCATTTTTCAGAAACAGTGAAC
+
BBCCCFFFFFFFGGGGGGGGGGHHGHHHHHHHHHHHHHHHHHHHHHHHHHHHHHGGHHHIHIHG0FGGHHHGGGGGHHHHHHHHHHHHHHHHHHHHHHHHHHHHHHHHHHHHHHHHHHHHHHHHHHHHHHHHHHHHHHHHHGHHHHHHHHHHHHHHHHHHHGHHHHHHHHHHHHHHHHHGHGHHHGHHHHGGHHHHHHHGHHHGHGHHHHGGGHHGGHGHGHHGHHHHHHHGHHHHHGGGGFFFGGGGGG:
@M03495:530:000000000-LYBTV:1:1111:21032:14465 1:N:0:GTGCTCTG+TTCTTCCT
GTCAGCATGTGAGCTTTGGAATTAGTAAATTCGTTGACGACAGAAGGACAGATAACGACCACAGGGAGGGTGGTTTATCAACGGCAAAATATAGATCGGAAGAGCACACGTCTGAACTCCAGTCACGTGCTCTGATCTCGTATGCCGTCTTCTGCTTGAAAAAAAAAAAAAATAAAAAACTTTAATGGATCTCGAAGGACAGTATTAACTATATATAAATCGTGATACACATATAAACATTTAATATGTTT
+
DCDECFFFFFFFGGGGGGGGGGHHHHHHHHHHGGHHHHGFGGGHHHHHHHGHHHHHGGGGGHHHHGFGGGEFGGGHHHHHHHGGGGGHHHHHHHHHHHGGGGHHHHHHHGHHHGHHHHHHHHHHHHGHHHGHHHHHBGHHGGHHHHGGGHGHHHHHHHGHFHHGGGGC?-9-<0111:-.011<:111<:001.:/9..</.0<11111111111111111.<A//1110<001<B10<01<<1B1:1<11
@M03495:530:000000000-LYBTV:1:1111:8442:14500 1:N:0:GTGCTCTG+TTCTTCCT
GTCAGCATGTGAGCTTTGGAGTGAAATCTCTTGTCTTAAGGAATAAAGGAAAAAGATTCCGTCGGAGGCTCGGTGCTCTACAGGTTCAACCTTTGTACTCTATTATTGCCTCACATTCCATCTCTTGTGAAAATATATTTGATTGGCTTTTCTGCAGGTTGTTTGCCAGGACTTTCCAAGACCTCCACTAGAAAACACAATAAACTTTTTGGAAGCTGGACAACTATCTTCATTTTTCAGAAACAGTGAAC
+
CCCCCFFFFFFFGGGGGGGGGGHHHHHGGHHHHHHHHHHHHHHHGHHHHHHHHHGGHIHHHFGCGGGGGHHGGFGEHHHHHHHHHHHHHHHHHHHHHHHGHHHHHHHHGHHHHHHGHHHHHHHHHHHGHHHGHHHHHHHHHHHHHFHHHHHHHHEHHHHHHGHHHEHHHHHGHHHHHHHHHHHHHHHHHHGGHHGHHHHGHHHGHHHHHHGG/CGEHHGHFHGEHHHHGHGGGGGGGGGGGFFFGFFFBFB
@M03495:530:000000000-LYBTV:1:1111:15300:14501 1:N:0:GTGCTCTG+TTCTTCCT
GTCAGCATGTGAGCTTTGGTCCGCCTGAGTCCTGGTTATCAACGGCAAAATATAGATCGGAAGAGCACACGTCTGAACTCCAGTCACGTGCTCTGATCTCGTATGCCGTCTTCTGCTTGAAAAAAAAAAAAAAAAAACTGCCCACAACAGGCTACAGTGCTCACGTCGAGGGGGTAGTAAATGAAGACAACGAAATCGTTAGCGTTATCAACTAGTACACACGTACTTCGGCACAAGACGCGCAGATACGA
+
CCCCCFFFFFFFGGGGGGGGGGGGGGHHHHHHHHHHHHHHHHHGGGGGHHHHHHHHHHHGGGGHHHHHHHGHHHGHFHHHHHHHHHHGHHHGHHHHG4GGHFGHHHHGFGHGHHHHHHHHHHHHGGGG@>/-<<---.000/.0.....;...=9000000090...---9----..9000000000///.-:...0.:...0-....009/009000000.-:/..:0..---//.//.9-----000..
@M03495:530:000000000-LYBTV:1:1111:6140:14508 1:N:0:GTGCTCTG+TTCTTCCT
GTCAGCATGTGAGCTTTGGACTCCTGCCTGGTTTATCAACGGCAAAATAAAGATCGGCAGAGCACACGTCTGAACTCCAGTCGCGTGCTCTGATCTCGGATGCCGTCTTCTGCTTGACAACACAGTGTAACAGGAGGGTCAGCTGATCGAGCAAAGCCTCCTGCGCTAGCCTGGCGTGGAGCGCCAATGCTGACGAAGGATCCCTGAGCGCAGAGAACTCGTAGTCGTTCTGCGGGGCCAGAGTCGAGAGG
+
11A11C@1DDF3GGGGGBA1B11AGF1F1BGBA0132DBFCEE/AF01A1A111BFA////EC1BF0/B>G/12B1@FBE21/////?/FG11212BB/?>EBBEEE0/B2F1B11011B/?//01<>F2@FF/0?<?/000111111//..<01<001<>/</-<A-.//0...-.--.:9-A@.-;BBF00/.9;..909;-9/--/--9-;--/9;/-----9-99--9/9@--------/9---9--
@M03495:530:000000000-LYBTV:1:1111:12534:14534 1:N:0:GTGCTCTG+TTCTTCCT
GTCAGCATGTGAGCTTTGGAATTAGTAAATTCGTTGACGACAGAAGGAGCAAGATAACGACCACAGGGAGGGTGGTTTATCAACGGCAAAATATAGATCGGAAGAGCACACGTCTGAACTCCAGTCACGTGCTCTGATCTCGTATGCCGTCTTCTGCTTGAAAAAAAAAAAAAAACACGATATCATCACACTTAACATATGTAGAACACAATATTGTCATAATATCACTAGTAATGAAAATCATGTGAAGT
+
DEEEEFFFFFFFGGGGGGGGGGHHHHHHHHHHGHHHHHGGGGGHHHHHHHHHHHHHHHGGGGGHHHHGGGGGEGGFGHHHHHHHGGGGGHHHHHHHHHHHGGGGHHGHHHHGHGHGHHHHHHHHHHHHGHHHGHHHHFDGHHGGHHHHGGGHGHHHHHHFHHHHHGGFG@<9<<-.<<.-..-11111000:1<111111111111://..0111111111111:1111:01111111<11<:11111111
@M03495:530:000000000-LYBTV:1:1111:17849:14539 1:N:0:GTGCTCTG+TTCTTCCT
GTCAGCATGTGAGCTTTGGTTTATCAACGGCAAAATATAGATCGGAAGAGCACACGTCTGAACTCCAGTCACGTGCTCTGATCTCGTATGCCGTCTTCTGCTTGAAAAAAAAAAAGTTAATACTGGGGCTGTAACCGCAAGTCGCAAGGGAAGTGGCGGGTGTAGATTGAAAGTACCAGTGATGTTGGGGACCCCTACTACAACCAGTTCCTCACGAATCGGTACACCATATCCGTTGACACACCCACGAA
+
AAAAAFDFFFFFGGGGGGGGGGHHHHHHDFGGGHHHHGHHHHHHEEFEHHFHHHHGHHHGBHGFHGHGGGHHGFGHGHFH5G5@DEFEGFHHFEEHGHF4GFFHAGGGHGFG/<</@2@>2@>22C/////0?111</---1>.--.-.<..<000.--;-;-00;C000;0;09;090099BFFB9.;-;-99A.AAFF///9A:.;:/;9//;.....9.9;.;B9.;/9//.9/;.BFB..9...9-.
@M03495:530:000000000-LYBTV:1:1111:14410:14558 1:N:0:GTGCTCTG+TTCTTCCT
GTCAGCATGTGAGCTTTGGTCCAGCCTGAGTCCTGGTTTATCAACGGCAAAATATAGATCGGAAGAGCACACGTCTGAACTCCAGTCACGTGCTCTGATCTCGTATGCCGTCTTCTGCTTGAAAAAAAAAAAAAAAGAAGAGGAAGAGGAAGTAATGCGTAGTGAACCGTGTAGATGTACATATCGACAACCATCACTGCGCTATCGGTCATGGTACGATGTCACTGAACTTGACACAGTCTCGAGAAGAA
+
DDDDDFFFFFFFGGGGGGGGGGHHHGHHGHHHHHHHGHHHHHHHHGGGGGHHHHHHHHHHHGGGGHHHHHHHGHHHEDGHHHHFHHHHHGHHHGHHHHG4GHHGGHHHHGGGHGHHHHHHHHGHHHGGGDB<</--.../0.../...../.000000.:.-</000.9.../0:00<00<00<:..-.9...:<00000.<--./.-<..000000.....000:000000000<0/.0000/0.../0/
@M03495:530:000000000-LYBTV:1:1111:2849:14566 1:N:0:GTGCTCTG+TTCTTCCT
GTCAGCATGTGAGCTTTGGAGGGCAAGAAGTGTGGTTTATCAACGGCAAAATATAGATCGGAAGAGCACACGTCTGAACTCCAGTCACGTGCTCTGATCTCGTATGCCGTCTTCTGCTTGAAAAAAAAAAAAAACAGAGAAAGAAGAAAGTTGATGGAGGTCACATACAGTTAGTAGTTGAAGATGATATAACCCGTTTAGGCATCAGGTCGCTCGTACACAGATGCGTTAGATCAATGGTTTAGTATCGG
+
CCCCCFFFFFFFGGGGGGGGGGGGGGGHHGFGHFGHFHHHHHHHGGGGGHHHHHHHHHHHGGGGHHHHHHHGHHHGHHHHHHHHHHHHGHHHGHHHHHEHHHFFHHHHGFFHGHHHHHHGHHFHHGDFG@C><-..//<<00</./0//0000;000//../00;0000000000000:0000;0000000000.-9:/.00000/0000:--..-9...0:.0;0:-;.:90000:00000.00:000.-
@M03495:530:000000000-LYBTV:1:1111:20613:14567 1:N:0:GTGCTCTG+TTCTTCCT
GTCAGCATGTGAGCTTTGGTCCAGCCTGAGTCCCTGGTTTATCAACGGCAAAATATAGATCGGAAGAGCACACGTCTGAACTCCAGTCACGTGCTCTGATCTCGTATGCCGTCTTCTGCTTGAAAAAAAAAAAAAAAAAAAGAACGTTGTCTTCTGTAAGACTTCCTCATTGTTACCTAACACTAATCACTACTACGTAGTAATGCACATATGGATAGACGTATCAACCGTGTGAATCATTCACAGTGAAA
+
DCDEEFFFFFFFGGGGGGGGGGHHHGHHHHHHHHHHHHHHHHHHHHGGGGGHHHHHHHHHHHGFGGHHHHHHHGHHHGHHHHHHHHHHHHGHHHGHHHHHFHHHGGHHHHGGGHGHHHHHHHGHHHHGGGG?C/<----<<.../../..11111111111011101101111<11<:10/0:0/010<0<1/111..0..11111101101111<1010..<1.11:.-<.<.11111<11111<01111
@M03495:530:000000000-LYBTV:1:1111:28968:14568 1:N:0:GTGCTCTG+TTCTTCCT
GTCAGCATGTGAGCTTTGGAGTGAAATCTCTTGTCTTAAGGAATAAAGGAAAAAGATTCCGTCGGAGGCTCGGTGCTCTACAGGTTCAACCTTTGTACTCTATTATTGCCTCACATTCCATCTCTTGTGAAAATATATTTGATTGGCTTTTCTGCAGGTTGTTTGCCAGGACTTTCCAAGACCTCCACTAGAAAACACAATAAACTTTTTGGAAGCTGGACAACTATCTTCATTTTTCAGAAACAGTGAAC
+
CCCACFFFFFFFGGGGGGGGFGHHHHHHHHHHHHHGHHFHHHHHHGBFHHGGHHGGHHHHHFGAEFGCEEHGGGGCHHHGHGHGHHHHHHHHHGEHGGHFHGHHHHHHHGHHHHFHHHFHHFGHHHHGHFFHHHHHHHDGFBFHHFFCGHGBFHDGGHHHHGHHHHHHHHGHHHHHHHFHHGHGHHGHGFHHGHHFGCCEHGHHHHGHHHGGHGHHHHGHGHFHHGHHHFBFGGGGGGGGFCFFGFFFFG0
@M03495:530:000000000-LYBTV:1:1111:7485:14584 1:N:0:GTGCTCTG+TTCTTCCT
GTCAGCATGTGAGCTTTGGAGTGAAATCTCTTGTCTTAAGGAATAAAGGAAAAAGATTCCGTCGGAGGCTCGGTGCTCTACAGGTTCAACCTTTGTACTCTATTATTGCCTCACATTCCATCTCTTGTGAAAATATATTTGATTGGCTTTTCTGCAGGTTGTTTGCCAGGACTTTCCAAGACCTCCACTAGAAAACACAATAAACTTTTTGGAAGCTGGACAACTATCTTCATTTTTCAGAAACAGTGAAC
+
CCCCCFFFFFFFGGGGGGGGGGHHGHHHHHHHHHHHHHHHHHHHHHHHHHHHHHGGHIHIHHHGGGGGGHHGGGGGHHHHHHHHHHHHHHHHHHHHHHHHHHHHHHHHHHHHHHHHHHHHHHHHHHHHHHHHHHHHHHHHHHGHHHHHHHHHHHHHGHHHHEHHHHHHHGHHHHHHHFDGHHHHHHHHHGHGHHHHHHHGHHHGHHHHHHGGHHHGHHFHFFHGHHHHHHGGGGGGGGGEFFFGGGFGGF:
@M03495:530:000000000-LYBTV:1:1111:6208:14609 1:N:0:GTGCTCTG+TTCTTCCT
GTCAGCATGTGAGCTTTGGAATTAGTAAATTCGTTGACGACAGAAGGAGCAAGATAACGACCACAGGGAGGCTGGTTTATCAACGGCAAAATATAGATCGGAAGAGCACACGTCTGAACTCCAGTCACGTGCTCTGATCTCGTATGCCGTCTTCTGCTTGAAAAAAAAAAAAAGAAGGATTAGATGTAGAATGTCGCATGTGTGCCTTAGGACCTTGTAAACAACTAGAGTGTATCAATCTGTGAGAGAGG
+
DDDDDFFFFFFFGGGGGGGGGGHHHHHHFHHHGGHHHHGFGGGHHHHHHHHHHHHHHHGGGGGHHHHGGGGGHHGGHHHHHHHGGGGGGHHHHHHHHHHHGGGGHHHHHHHGHHHGHHHHHHHHHHHHGHHHGHHHFHDHHHGGHHHHGGGHGHHHHHHHGHHHHGGGE@-9-.../..00000000:0000000..-..0:0.000000000./00:0000<.9000<<00<0<000000:00:000<..
@M03495:530:000000000-LYBTV:1:1111:7156:14611 1:N:0:GTGCTCTG+TTCTTCCT
GTCAGCATGTGAGCTTTGGAATTAGTAATTCGTTGACGACAGAAGGAGCAAGATAACGACCACAGGGAGGGTGGTTTATCAACGGCAAAATATAGATCGGAAGAGCACACGTCTGAACTCCAGTCACGTGCTCTGATCTCGTATGCCGTCTTCTGCTTGAAAAAAAAAAATCACGAATGATATCACTCTCTACTAGTCTACCTGTACATTCATATCTCGTGGTCTCAGTGCACACATTACGAACGATATGT
+
BBBBBFFFFFFFGGGGGGFGGGHHHHHHHHHGHHHHHGGGGGHHFHHHHHHGHHHHHGFFGGHCFHGFGGGEFGGGHHHHHHHFGGGGHHHHHGHHHHHGGGGHGHHHHHGHHHGHHHHHHHHHHHHGHHHGHHH2GFHGHGCHHHFDGGHGHHEHHHG<BDGHCFG---.90;..../00000000000000900;000000/////:///////9/;....//;////////..////...--..9-//
@M03495:530:000000000-LYBTV:1:1111:21838:14621 1:N:0:GTGCTCTG+TTCTTCCT
GTCAGCATGTGAGCTTTGGTCCAGCCTGAGTCCTTTGGTTTATCAACGGCAAAATATAGATCGGAAGAGCACACGTCTGAACTCCAGTCACGTGCTCTGATCTCGTATGCCGTCTTCTGCTTGAAAAAAAAAACCCTTTTGTCTGAACTAGAATACAGCATGAAATCTGTGTTGTAACATGAGACTCTTGATATCATGGACCACGAGCCTGGCTGGCCCATACGCACTGTATTCTGTCTCACACTTCCTAG
+
BBB@AFDDFD5DEFGFFGCABGGHGGHFGHHHFHCGHGEFGFHHDHHAE?EGFFFHDDHHHHE1EGGEGFFHFHCBFBEFGHHHEG34@G@EGHFGFFDB4BGFAFEHEHHEEEG?GHFHHG3?3B?FDD</<//<<F11??1?11?11>111=1<>F101<110==<<000/.<000<</0000000000;00;0000;0/.;.;---/.:;C..9.99CB/.:.9-///;/;B///9///9/;/;////
@M03495:530:000000000-LYBTV:1:1111:4711:14623 1:N:0:GTGCTCTG+TTCTTCCT
GTCAGCATGTGAGCTTTGGAGGGCAAGAAGTGTGGTTTATCAACGGCAAAATATAGATCGGAAGAGCACACGTCTGAACTCCAGTCACGTGCTCTGATCTCGTATGCCGTCTTCTGCTTGAAAAAAAAAAAAAATAAAACTATACACTCAATTAGTTGGCGTGTAGATATTCGAGTAACAATCATATTGAGTACTAGTATTTACGATGGAACCCATGAGTGTCAGCATGTGTTGAATTAATCGTTATAGAT
+
CDDDDFFFFFFFGGGGGGGGGGGGGGGHHHGHGHGHGHHHHHHHGGGGGHHHHHHHHHHHGGGGHHHHHHHGHHHGHHHHHHHHHHHHGHHHGHHHFGDGHHGGHHHHGFGHGHHHGHHHGHGHHGCGG@//>-0>110000000000//<0000000:0-.-./000:000/0/0.0000000<:B00:0000<00:000000..<../00..<//0000000000:000:<.<0:00000.9...0000
@M03495:530:000000000-LYBTV:1:1111:24508:14639 1:N:0:GTGCTCTG+TTCTTCCT
GTCAGCATGTGAGCTTTGGAGGGTGGTTTATCAACGGCAAAATATAGATCGGAAGAGCACACGTCTGAACTCCAGTCACGTGCTCTGATCTCGTATGCCGTCTTCTGCTTGAAAAAAAAAAAAAAAATAAAAAACAACTAAATAGCCTTAAATACCTGTGACAACATTATGAATTCTACTATGCTTGTTAAGTACTATAAACATGGAATCAGCATCTGAATGTGGCGTCACATAGTCGTCTACATTCTTAG
+
EEEEDFFFFFFFGGGGGGGGGGGEFGFGHHHHHHHGGGGGHHHHHHHHHHHGGGGHHHHHHHGGHHGHHHHHHHHHHHHGHHHGHHHHHFHHHGGHHHHGGGHGHHGHHHHHHHHHGGGBD<//---.01110<....:000110101<011110010101111../111111:1:11111110110.11111111<1:110100/00<01:0110111111110.-<-..110111.<...111111<11
@M03495:530:000000000-LYBTV:1:1111:12712:14653 1:N:0:GTGCTCTG+TTCTTCCT
GTCAGCATGTGAGCTTTGGATGGTTCTGGTTTATCAACGGCAAAATATAGATCGGAAGAGCACACGTCTGAACTCCAGTCACGTGCTCTGATCTCGTATGCCGTCTTCTGCTTGAAAAAAAAAAAAAACCCAGACACCGTAAACACCGCTCATTTCTTAGGTTGTTCCATAGGCTGCTACCCCCCAACAATCGACTACCGACGCGGCAGCCAACACAACATACATCACATGCCAATACCCCAATCCTACTC
+
BBBBBFFFFFFFGGGGGGGGGGGHHHHHHHHHHHHHHHGGGGGHHHHHHGHHHHGGGGHHHHHFHGHHHGHHHHHHHHHHHHDHHHGHHHHHFFHHGGHHHHGGGHGHHHHHHFFGHHHGGC</<B<</..<..>00.-<...0=..--:-.000<00000;0/..;;;000099..00;/;A---9;..//..-.-/9-.------9-9..9.9...;.//;//;9;/////////;B/9..././//9/
@M03495:530:000000000-LYBTV:1:1111:21289:14661 1:N:0:GTGCTCTG+TTCTTCCT
GTCAGCATGTGAGCTTTGGAGTGAAATCTCTTGTCTTAAGGAATAAAGGAAAAAGATTCCGTCGGAGGCTCGGTGCTCTACAGGTTCAACCTTTGTACTCTATTATTGCCTCACATTCCATCTCTTGTGAAAATATATTTGATTGGCTTTTCTGCAGGTTGTTTGCCAGGACTTTCCAAGACCTCCACTAGAAAACACAATAAACTTTTTGGAAGCTGGACAACTATCTTCATTTTTCAGAAACAGTGAAC
+
CCCDDFFFFFFBGGGGGGGGGGHHHHHHHHHHHHHHHHHHHHHHHHHHHHHHHHGGHIIHHHHGGGGGGHHGGGGGHHHHHHHHHHHHHHHHHHHHHHHHHHHHHHHHHHHHHHHHHHHHHHHHHHHHHHHHHHHHHHHHHHHHHHHHHHHHHHHGHGGHHGHHHHHHHHHHHHHHHHGHHHHHHHHHHHHHHHHHHHHGHFHHHHHHHHGGBGHHHHHHHHHHHHHHHHGGGGGGGGHGGFFGGGGGBF0
@M03495:530:000000000-LYBTV:1:1111:6286:14686 1:N:0:GTGCTCTG+TTCTTCCT
GTCAGCATGTGAGCTTTGGAGTGAAATCTCTTGTCTTAAGGAATAAAGGAAAAAGATTCCGTCGGAGGCTCGGTGCTCTACAGGTTCAACCTTTGTACTCTATTATTGCCTCACATTCCATCTCTTGTGAAAATATATTTGATTGGCTTTTCTGCAGGTTGTTTGCCAGGACTTTCCAAGACCTCCACTAGAAAACACAATAAACTTTTTGGAAGCTGGACAACTATCTTCATTTTTCAGAAACAGTGAAC
+
CBCCDFFFFFFFGGGGGGGGGGHHHHHHHHHHHGHHHHHHHHHHHHHHHGHHHHGGHIHIHIHGGGGGGHHGGGGGHHHHHHHHHHHHGHHHHHHHGHHHHHHHHHHGHHHHHHHHHHHHHHHHHHHHHHHHHHHHHHHHHHHHHEHFHHHHHHGHHHHHHGHHHHHHGHHHHHHHHHHHHHHHHHHHHHHEHGGHHGHGHDHDGFHHHHGGGHHHHHHHHHHHHHHGHHGGGGGGGGGGG<FFGGFGGG:
@M03495:530:000000000-LYBTV:1:1111:22899:14690 1:N:0:GTGCTCTG+TTCTTCCT
GTCAGCATGTGAGCTTTGGTGCCGCCCTGGTTTATCAACGGCAAAATATAGATCGGAAGAGCACACGTCTGAACTCCAGTCACGTGCTCTGATCTCGTATGCCGTCTTCTGCTTGAAAAAAAAAAAATAGAAAACAACACAAGGATTTCTCTTACACACCCAGTCAAGAATACCCCATCTACGACTCCCACATACTTCAGCACATCTCCTCATCTTCTCCCATCTCCACCTCACTGATCGCTCTTCGTCGC
+
CCCCCFFFFFFFGGGGGGGGGGHGGGGGHHHHHHHHHHHGGGGGHHHHHHHHHHHGGGGHHHHHHHGHHHGHHHHHHGHHHHHGHHHGHHHHHFHHHGGHHHHGEGHGHHHHHHHFHHHHGG<@CD@0?111><0..........0000=000=0000.::..:000;0/00000.;//;00.....0./;.0:;0;000;0./900;00/00000;090;:09;000/..9090;0;0.9...;0./.-;
@M03495:530:000000000-LYBTV:1:1111:12306:14698 1:N:0:GTGCTCTG+TTCTTCCT
GTCAGCATGTGAGCTTTGGTTTATCAACGGCAAAATATAGATCGGAAGAGCACACGTCTGAACTCCAGTCACGTGCTCTGATCTCGTATGCCGTCTTCTGCTTGAAAAAAAAAAAATACAAAATAGGTTCCACGTCTACATGTAGGTCTAGATCGAGGCAAGCAAACCTCGTAAACACTAGGACTATCTCACACAGTATCGTTCACTACACTAACGTGAATTTATACCTCGTCACAGAAGTCTGATTCATG
+
DDEEEFFFFFFFGGGGGGGGGGHHHHHHGGGGGHHHHHHHHHHHFGGGHGHHHHHGHHHGHHHHHHHHHHHHGHHHGHHHHHFHGHGGHHHHGGGHGHHHHHHHGHFHHGGGGF><02222202211111111///0=111111111111<111...--....//0..//.:..<11.0/0/00//:11:1100.<0111./.:0<:1/0/<<00.<...1111<1111<...<.1100011111<11111
@M03495:530:000000000-LYBTV:1:1111:20073:14712 1:N:0:GTGCTCTG+TTCTTCCT
GTCAGCATGTGAGCTTTGGTCCGCCTGGTTTATCAACGGCAAAATATAGATCGGAAGAGCACACGTCTGAACTCCAGTCACGTGCTCTGATCTCGTATGCCGTCTTCTGCTTGAAAAAAAAAAAAGAAGATATAGAAGAAGACTTGACTGATGTAGTTTATGACCATGACAACACCAGTTACGACTGTCTACAACATCTTGCAGCATCGCATAATTATCCTAGTCCATAGTGCTTAATAGTGTCTTATAAA
+
DCDEEFFFFFFFGGGGGGGGGGGGGGHHGHHHHHHHHGGGGGHHHHHHHHHHHGGGGHHHHHHHGHHHGGHHHHHHHHHHHGGHHGHHHHHFHHHGGHHHHGDFHGHHHHHHHHHHHGG@CBB@>/=01=111>11=11001<1111<1<0=11111=11111100010001:.....1111..<..01<11100./<1111000.:<.....11111111111111110<11:11111:111<111111<
@M03495:530:000000000-LYBTV:1:1111:6826:14726 1:N:0:GTGCTCTG+TTCTTCCT
GTCAGCATGTGAGCTTTTGTCCAGCCTGAGTCCTGGTTTATCAACGGCAAAATATAGATCGGAAGAGCACACGTCTGAACTCCAGTCACGTGCTCTGATCTCGTATGCCGTCTTCTGCTTGAAAAAAAAAAAATATCAATTCATATATTTAACAACATTCAATGTGCTTCCCCAGTATGTATTTGTCTTATTTTTTCCTCCCCCTATTTACGTTGTGCATCATCTGTTTGCCCCATGCATATAAGCATGAA
+
CCCCBFFFFFFFGGGGGGGGGGHHHGHHGHGHHHHHGHHHHHHHHGGGGGHHHHHHHHHHHGGGGHHHHHHHGHHHGHHHHHHHHHHHHGHHHFHHHB44BFGGGHHGHGGGHGHHHGHHFGFHFFG//B<//0111@FDBGGDG>=DFFHG1BGEAGFD0=00<0==G0<<GGD<=G0;0CG00:00::;G000-/0;CB..;;EB00;;.:/.=.0;00;0000;00/:B0..//00090:9;009000
@M03495:530:000000000-LYBTV:1:1111:20622:14728 1:N:0:GTGCTCTG+TTCTTCCT
GTCAGCATGTGAGCTTTGATTTTTTTTTCAGGATTAGCTGGTTTATCAACGGCAAAATATAGATCGGAAGAGCACACGTCTGAACTCCAGTCACGTGCTCTGATCTCGTATGCCGTCTTCTGCTTGAAAAAAAAAACACCAGTCACGTTGGCGTATCCCGTATGCCGTCTTCTGCTTCTAACAAAAAAACACATATATGTATGATAAAGAAGTAGATAACAGTATCACTCTACATTGATATTATGTTAACA
+
BBBBBFFFFFFFGGGGGGGGGGHHGGGGGFHHEHGHHFHHHFHGGHGHHHGCGGGHHHHFHHHFHHGGGGGHFFHHHGHHHGGHGHHHHFHHFHGFEGGHHGHHHHGHFEGFFFFGGHEFDGDGGC0FGFH@@/AC..0<>>F100<G.../<.=..0/.:-./00:.;.C0;BB0B00000;0..9--;...///;/////////////./////9/////9////////;///////://;////////
@M03495:530:000000000-LYBTV:1:1111:23779:14728 1:N:0:GTGCTCTG+TTCTTCCT
GTCAGCATGTGAGCTTTGGAAAGTAAATTCGTTGACAACAGAAGGAGCAAGATAACGACCACAGGGAGGGTGGTTTATCAACGGCAAAATATAGATCGGAAGAGCACACGTCTGAACTCCAGTCACGTGCTCTGATCTCGTATGCCGTCTTCTGCTTGAAAAAAAAAAAAAAAATGAGACTACAAGTGACATGAGTGGTTATGGAGTAACATATGCAGAATGATAAAGTAGTACGAATCGCAACTGTGAAA
+
EDEEEFFFFFFFGGGGGGGGGGHHHHHHHHGHHHHHHHHHHHHHHHHHHHHHHHHHGGGGGHHHHGGGGGFFGFGHHHHHHHGGGGGHHHHHHHHHHHGGGGHHHHHHHGHHHGHHHHHHHHHHHHGHGGFHHHHHBHHHGGHHHHGGGHGHHHHHHHHHHHHGGGG<<-99<-:011<0<::0001<1:110001:.1.10101/:/111:1111111<11011111111<1<......<..9//11<11
@M03495:530:000000000-LYBTV:1:1111:11121:14734 1:N:0:GTGCTCTG+TTCTTCCT
GTCAGCATGTGAGCTTTGGTCCAGCCTGAGTCCTGGTTTATCAACGGCAAAATATAGATCGGAAGAGCACACGTCTGAACTCCAGTCACGTGCTCTGATCTCGTATGCCGTCTTCTGCTTGAAAAAAAAAAAAAACAACACATCAAGATAATATAATTAAAAAGACGTAAGACTTGTACTGATGATATATACGTAGGCATTACTACGTAAAGATGTGTGATGTATATGGAAAAAACATACATCTCGTGACG
+
CCCCCFFFFFFFGGGGGGGGGGHHHGHHFHGHHHHGHHHHHHHHHGGGGGHHHHHHHHHHHGFEFHHHHHHHGHHHFHHHHHHBGHHHHGHHHGHHHGF4GHHGGHHGGGGGHGHHHHHHHHHHHHEGGG>>>/>.<.....<00<0000=0=00<0000000../.....00000;900000;00009000.00..000000000..0..0000000.0;00090000090/.-..0000000;.;9/..
@M03495:530:000000000-LYBTV:1:1111:26761:14742 1:N:0:GTGCTCTG+TTCTTCCT
GTCAGCATGTGAGCTTTGGAATTAGTAAATTCGTTGACTGGTTTATCAACGGCAAAATATAGATCGGAAGAGCACACGTCTGAAATCCAGTCACGTGCTCTGATCTCGTATGCCGTCTTCTGCTTGAAAAAAAAAAAAAAAAACAAAGTAAAATCTGTTGCTCGTGCGGCGATCGTACAAACTACATTCATATAACTCATGCATATTTGTTAACTCCGTTGATATCATGTTCTTCGAATACCATAAAGCTA
+
CCCCCFFFFFFFGGGGGGGGGGHHHHHHHHHHGHHHHHHHHHHHHHHHHHGGGGGHHHHHHHHHHHGGGGHHHHHHHGHHHGGHHHHHHHHHHHGHHHGHHHHG4HGHFFGHHHGGGHGHGHFGHHCHHHHGGGBB>/>--<-..../0000:00;0000000.;C9---:--.:9...00.00000000;000000009:00000;000/000000..:.;00000009000:9...0.00000000;:0
@M03495:530:000000000-LYBTV:1:1111:3950:14743 1:N:0:GTGCTCTG+TTCTTCCT
GTCAGCATGTGAGCTTTGGACTCCTGACTGGTTTATCACGGCAAAATATAGATCGGAAGAGCACACGTCTGAACTCCAGTCACGTGCTCTGATCTCGTATGCCGTCTTCTGCTTGAAAAAAAAAAACAATTTACACGCAGGGGTGATGGAAGAAGCCCAGCAAGTGCAACACTCGTGTGTGGACACGGGTGAGTCTACAATACTAAACATACGAATCTAACTTACTACACTTCATGCAGGAGGACACTAGA
+
CDCCCFFFFFFFGGGGGGGGGGHHHHGHHHHGHGHHHHHGGGGGHHHHHHHHHHHGGGDHHHHGHHGHHHGHHHHGHHHHHHHGHHHGHHHHHBGHHGGHHHHFGGHGHHHHHHHFHHHHGGCBBD///2@11111////->-.-.00</0/.//<..<../</0<0:C0..0/...<9...000..--<-..0<000<00<0:000:0000...9<0000:0000000<000000000....../.0/00
@M03495:530:000000000-LYBTV:1:1111:17314:14763 1:N:0:GTGCTCTG+TTCTTCCT
GTCAGCATGTGAGCTTTGGAATTAGTAAATTCGTTGACGACAGAAGGAGCAAGATAACGACCACAGGGAGGGTGGTTTATCAACGGCAAAATATAGATCGGAAGAGCACACGTCTGAACTCCAGTCACGTGCTCTGATCTCGTATGCCGTCTTCTGCTTGAAAAAAAAAAAAACACATAAACAGATATTCTACGCACTCAGTGAAACTGAAGTTAAGTTACTCGAAACGACTATTCTAAGAGATGTCTGAA
+
CCCCCFFFFFFFGGGGGGGGGGHHHHHHGHHHGHHHHHGGGGGHHHHHHHHHHHHHHHGGGGGHHHHGGGGGEGGEGHHHHHHHGGGGGHHHHHHHHHHHGGGGHHHHHHHGHHHGHHHHHHHHHHHHGHHHGHHHHHEHHHGGHHHHGGGHGHHHHHHHHHHHHGGGCG-;:....000000//0000000/.-.-9://9////////9///9:://:///.;/.-;.-.-/////////9:///9///
@M03495:530:000000000-LYBTV:1:1111:10762:14804 1:N:0:GTGCTCTG+TTCTTCCT
GTCAGCATGTGAGCTTTGGAGTGAAATCTCTTGTCTTAAGGAATAAAGGAAAAAGATTCCGTCGGAGGCTCGGTGCTCTACAGGTTCAACCTTTGTACTCTATTATTGCCTCACATTCCATCTCTTGTGAAAATATATTTGATTGGCTTTTCTGCAGGTTGTTTGCCAGGACTTTCCAAGACCTCCACTAGAAAACACAATAAACTTTTTGGAAGCTGGACAACTATCTTCATTTTTCAGAAACAGTGAAC
+
CCCCCFFFFFFFGGGGGGGGGGHHHHHHHHHHHHHHHHHHHHHHHHHHHHHHHHGGHHHIHHHGGGGGGHHGGGGGHHHHHHHHHHHHHHHHHHHHHHHHHHHHHHHHHHHHHHHHHHHHHHHHHHHHHHHHHHHHHHHHHHHHHGHHHHHHHHFHHHHHHGHHHHGHHHHHHHHHHHGHHHHHHHHHHHHGGHHHHHHGHHHGHGHHHHGGFHHHHHFFHHHHGHHHHHGGGGGGGGGGGGGGGFBBFF0
@M03495:530:000000000-LYBTV:1:1111:9072:14809 1:N:0:GTGCTCTG+TTCTTCCT
GTAGCATGTGAGCTTTGGTCCAGCCTGAGTCCTGGTTTATCAACGGCAAAATATAGATCGGAAGAGCACACGTCTGAACTCCAGTCACGTGCTCTGATCTCGTATGCCGTCTTCTGCTTGAAAAAAAAAAATAAAAGTTGGAGTACTAGGAGAACTCCAGCGTAAGATCTCGAGGAGTGTGGGCGTCGCTTGTTCGGTCAGTCCGAACCCGACGTGCATAAGAGCGGTGAACTGAGCCACAGTCAGCCACG
+
BABBBFFFFFFFGGGGGGGGGGHHGHHHHHHHHHHHHHHHHHHHEGGGGHHHHHHHHHHHGGGGHHHHHHHGHHHGGHHHHHHHHHHHGHHHGHHHGH4FFHGGHHHHGEGHGHHHHHHH0FFGFGGCG//0111?1?11?10<0>11=0<0.0111111/-....00000.0:--./.00...--;--..:.00;-..;/0/9.:.--.-9---.../////:;--9-.///9;////9../////;.;-
@M03495:530:000000000-LYBTV:1:1111:16532:14812 1:N:0:GTGCTCTG+TTCTTCCT
GTCAGCATGTGAGCTTTGGAGTGAAATCTCTTGTCTTAAGGAATAAAGGAAAAAGGTTCCGTCGGAGGCTCGGTGCTCTACAGGTTCAACCTTTGTACTCTATTATTGCCTCACATTCCATCTCTTGTGAAAATATATTTGATTGGCTTTTCTGCAGGTTGTTTGCCAGGACTTTCCAAGACCTCCACTAGAAAACACAATAAACTTTTTGGAAGCTGGACAACTATCTTCATTTTTCAGAAACAGTGAAC
+
CCCCDFFFFFFFGGGGGGGGGGHHHHHHHHHHHHHHHHHHHHHHHHHHHHHHHHG2GHHHGHHGGGGGGHHGGGGGHHHHHHHHHHHHHHHHHHHGHHHHHHHHHHHHHHHHHHHHHHHHHHHHHHHHHHHHHHGHHHHHHHHHHHGHHHHHHHHHHGHHHGHHHHHHHHEHHHHHHGHHHHHHHHHHHHHHHHGHHHHGHHGGHHHHHHGGEHHHHHHHHHHGHHHGGGGGGGGGGGHGGGFGGGGGGG:
@M03495:530:000000000-LYBTV:1:1111:18143:14822 1:N:0:GTGCTCTG+TTCTTCCT
GTCAGCATGTGAGCTTTGGTCCAGCCTGAGTCCTGGTTTATCAACGGCAAAATATAGATCGGAAGAGCACACGTCTGAACTCCAGTCACGTGCTCTGATCTCGTATGCCGTCTTCTGCTTGAAAAAAAAAAAAAAACAACACGTCAGTAGTCCCGATAGGTTATGGAACTATGAACAACATATAATATTATAATCGTCTCACGGTTTGTACACAAATTATGGCTCATGTAGGCAACATATAGTGATCACTT
+
DCEEEFFFFFFFGGGGGGGGGGHHHGHHFGHHHHHHHHHHHHHHHGGGGGHHHHHHHHHHHGGGGHHHHHHHGHHHGHHHHHHHHHHHHGHHHGHHHHH4FHHGGHHHHGGGHGHHHGHHHHHHHHGGGGCA@<->.>.........=111110-.--./<11<101000<111111/..<1111<<11:11111.<../11....../11110.<:1<110./0:11<11000..</1111111111:11
@M03495:530:000000000-LYBTV:1:1111:4348:14837 1:N:0:GTGCTCTG+TTCTTCCT
GTCAGCATGTGAGCTTTGGAGTGAAATCTCTTGTCTTAAGGAATAAAGGAAAAAGATTCCGTCGGAGGCTCGGTGCTCTACAGGTTCAACCTTTGTACTCTATTATTGCCTCACATTCCATCTCTTGTGAAAATATATTTGATTGGCTTTTCTGCAGGTTGGTTGCCAGGACTTTCCAAGACCTCCACTAGAAAACACAATAAACTTTTTGGAAGCTGGACAACTATCTTCATTTTTCAGAAACAGTGAAC
+
DCDDDFFFFFFFGGGGGGGGGGHHHHHHHHHHHHHHHHHHHHHHHHHHHHHHHHGGHIIHHIHGGGGGGHHGGGGGHHHHHHHHHHHHHHHHHHHHHHHHHHHHHHHHHHHHHHHHHHHHHHHHHHHHHHHHHHHHHHHHHFHHHFGHHHHHHHGHHHFHHGGHGHHHHHHHHHHHHHGHHHHHHHHHHHGFHHHHHHHGFHHHHHHHHHGGEHHHHHHHHHHHHFGGGGGGGHGGHGGGGFBFFGFFGG0
@M03495:530:000000000-LYBTV:1:1111:25293:14851 1:N:0:GTGCTCTG+TTCTTCCT
GTCAGCATGTGAGCTTTGGATGGTTCTGGTTTATCAACGGCAAAATATAGATCGGAAGAGCACACGTCTGAACTCCAGTCACGTGCTCTGATCTCGTATGCCGTCTTCTGCTTGAAAAAAAAAAAAACAAATTGATTATTTATGGGATTTTATCGGGTGTTGGTTTTAACCTTATACAAGACCTATATGAGCAATTGGCACACGGCTTTCATAGTCAGGCTGTCTCTGTACTGATTACCATACCCGTCGAC
+
CCDEEFFFFFFFGGGGGGGGGGGGHHHHHHHHHHHHHHGGGGGHHHHHHHHHHGGGGGHHHHHHHGHHHGHHHHHHHHHHHHEGGHGHHHHHFHHHGGHHHHGGGHGHHHHHHHHHHHHGFGCC//////??D11111<111>11001011111.--<<<<..<...101010111:100///0011<111<0/0<0</00/.---<-/11111:<11//..:0111<:11<11:110111<//0.<<--<
@M03495:530:000000000-LYBTV:1:1111:17576:14862 1:N:0:GTGCTCTG+TTCTTCCT
GTCAGCATGTGAGCTTTGGACTCCTGACTGGTTTATCAACGGCAAAATATAGATCGGAAGAGCACACGTCTGAACTCCAGTCACGTGCTCTGATCTCGTATGCCGTCTTCTGCTTGAAAAAAAAAAAACCGGTAGCAAACTGGGAAGTACGTGTGTGAATGCATCGCTAACTTACTGGCAAGGGTGGATGGATTGCAACGTTCACATGTAAATGATGTCATTTTGTGAAGAAAGACCAGTGCTAACGCAGC
+
BBABCFFFFFFFGGGGGGGGGGHHHFGHHHHGHHHHHHFHGGGGEHHHHHHHHHHHGGGGGHHFHHHGHHHGDGHHHHHHHHGFEHHGGHHHHHBGGHGEFHDGGGGHGHHFGHHGGHFFHGGGGB<>/C<//-.11=>0110.0<.<00.///..<0=00;000...;./00000:/./9.;A.C-.0/.;;0/0000-9////://///9////;/////////////://////;./://///;-9--
@M03495:530:000000000-LYBTV:1:1111:16911:14873 1:N:0:GTGCTCTG+TTCTTCCT
GTCAGCATGTGAGCTTTGGAGTGAAATCTCTTGTCTTAAGGAATAAAGGAAAAAGATTCCGTCGGAGGCTCGGTGCTCTACAGGTTCAACCTTTGTACTCTATTATTGCCTCACATTCCATCTCTTGTGAAAATATATTTGATTGGCTTTTCTGCAGGTTGTTTGCCAGGACTTTCCAAGACCTCCACTAGAAAACACAATAAACTTTTTGGAAGCTGGACAACTATCTTCATTTTTCAGAAACAGTGAAC
+
DDDDDFFFFFFFGGGGGGGGGGHHHHHHHHHHHHHHHHHHHHHHHHHHHHHHHHGGHIIHHIHGGGGGGHHGGGGGHHHHHHHHHHHHHHHHHHHHHHHHHHHHHHHHHHHHHHHHHHHHHHHHHHHHHHHHHHHHHHHHHHHHHHHGHHHHHHHHHFHHHGHHHHHHHHHHHHHHHGHHGHHHHHHHHHHFGHHHHHHGHGHHHHHHHHGGBGHHHHHHHHHHHHHHHHGGGGGGGGGGGBFFFEFFFF0
@M03495:530:000000000-LYBTV:1:1111:3647:14886 1:N:0:GTGCTCTG+TTCTTCCT
GTCAGCATGTGAGCTTTGGAATTAGCTGGTTTATCAACGGCAAAATATAGATCGGAAGAGCACACGTCTGAACTCCAGTCACGTGCTCTGATCTCGTATGCCGTCTTCTGCTTGAAAAAAAAAAAAAAAACACAAGACACTCATAAAGACATATGTAAGGAATATAACAACACACTATAAAAATCGATAGAAAAAACGAACACCGAAGATAGAGAGACTGAAGATATTAATAACCAGTAGTGCATACATGA
+
BBBCBFFFFFFFGGGGGGGGGGHHHHHHHHHHHHHHHHGGGGGHHHHHHHHHHHGGGGHHHHHHHGHHHGHHHHHHHHHHHHDGHHGHHHHHFHHHGGHHHHGGGHGHHHHHHHBFGHHGGG@C@@//<<..0...////0//=11=11//11<1111100/001::100.9...//<:1110.0.:...11:/.-.9.<--<.----.1111<1../000001111111:11000.1111/11110<110
@M03495:530:000000000-LYBTV:1:1111:22626:14891 1:N:0:GTGCTCTG+TTCTTCCT
GTCAGCATGTGAGCTTTGGTCCAGCCTGAGTCCTGGTTTATCAACGGCAAAATATAGATCGGAAGAGCACACGTCTGAACTCCAGTCACGTGCTCTGATCTCGTATGCCGTCTTCTGCTTGAAAAAAAAAAAAAAGAAAAACTATATATATAGTGGTGAGACCGACTAAGATGAAATGAGTTCGCGCGTCGTCGCAAAACCAGGAAGAAGTGGAGGACGTTGCATCGAGTGCTAGTGGATACGTGTTCACT
+
CCCDEFFFFFFFGGGGGGGGGGHHHGHHGHHHHHHHHHHHHHHHHGGGGGHHHHHHHHHHHGGFEHHHHHHHGH1FFHHHHHHHHHHHHGHHHGHHHHH4GHHGGHHHHGGGHGHHHHHHHHGHHHGGGGD</<<..0>00.<<11=111=1111.1.1.10.-----00011<111111111.--9-----.-9-.-/....../..//1000....-....011./.0.111101.0010.<//.1111
@M03495:530:000000000-LYBTV:1:1111:17266:14897 1:N:0:GTGCTCTG+TTCTTCCT
GTCAGCATGTGAGCTTTGGACTCCTGACTGGTTTATCAACGGCAAAATATAGATCGGAAGAGCACACGTCTGAACTCCAGTCACGTGCTCTGATATCGTATGCCGTCTTCTGCTTGAAAAAAAAAAAAAAAATAGAATCTTACCTTGACTCATTTTTTGCATTCATGGATCACTAGTGTGTAATTCACGAACAATCTTCCTTTCCATGATCCCGCGCCCTCCGCGCACCAATTACATTCTCAGACCAACTG
+
AAABBFFFFFFFGGGGGGGGGGHHHHFHHHHBGHHHHHHHGGGEEHHGHHHHHHHHGGGGHHHHHHHGHHHGHHHHHHHHHHHHGHHHGHHHGH4BGGHHHHHHGGGHGHHHHHHHAGHDGG/>/BD/</--01<1=0<G000/000<00=000;;;A-0:0:C000000099;000000.090000;...;B/9/0;000;09//////9/..9;-;-;..9.----9..///////99///9;.9..//
@M03495:530:000000000-LYBTV:1:1111:5094:14913 1:N:0:GTGCTCTG+TTCTTCCT
GTCAGCATGTGAGCTTTGGAATTAGCTGGTTTATCAACGGCAAAATATAGATCGGAAGAGCACACGTCTGAACTCCAGTCACGTGCTCTGATCTCGTATGCCGTCTTCTGCTTGAAAAAAAAAAAAAAACAAAACACAATATTAATATACATACTTTGTTTAAACTAACCAATCATAATTATAATTATTATATGAACATAACCCAAAACACAAAAACAGATCATACTGACACACATACACACATGTACTCT
+
DCDDDFFFFFFFGGGGGGGGGGHHHHHHHGHHHHHHHHGGGGGHHHHHHHHHHHGGGGHHHHHHHGHHHGHHHHHHHHHHHHGHHHGHHHHH4GHHGGHHHHGGGHGGHHHHHHGHHHHGGG>B<<//-..<000<0.<000000<=000=000=0000//:<000<0<.0:</<0000000<00<0:0:00000000<:0:<..9...<...:....//0<0000000000/..<00000..00000000
@M03495:530:000000000-LYBTV:1:1111:16054:14917 1:N:0:GTGCTCTG+TTCTTCCT
GTCAGCATGTGAGCTTGGACTCCTGACTGGTTTATCAACGGCAAAATATAGATCGGAAGAGCACACGTCTGAACTCCAGTCACGTGCTCTGATCTCGTATGCCGTCTTCTGCTTGAAAAAAAAAAAAAAATTAAATTACATAGGGATAAGAAGCGTAGGAGAGGACAGACATACATGCAATAATCGCAGACTTAGACGCCTGAGTACTGTGTGTCCCACAGTCTTTAGTCTCTCAAGACACCTGTGTTCTA
+
CDDCCFFFFFFFGGGGGGGGGGHHHHHHHHHHHHHHHHHGGGGGHHHHHHHHHHHGGGGGHHHHHHGHHHGHHHHHHHHHHHHGHHHGHHHFH4GHHGGHHHHGGGHGHHHHHHHGHHHHGGCCB</<<<01111111=1000<<//<<00</0-:.-.0/.:..;/;/;:;00000000;0:0:....::000000.--:;:;00:00::;..:000...0:00:0;0;00:00:00://.//000/000
@M03495:530:000000000-LYBTV:1:1111:11452:14918 1:N:0:GTGCTCTG+TTCTTCCT
GTCAGCATGTGAGCTTTGGAATTAGGGAGCAAGATAACGACCACAGGGAGGGTGGTTTATCAACGGCAAAATATAGATCGGAAGAGCACACGTCTGAACTCCAGTCACGTGCTCTGATCTCGTATGCCGTCTTCTGCTTGAAAAAAAAAAAAAAAGAAACACCGAGTACTAAGAGCAAAAGAACCAGGTAAAGAGCACATAGGAGAGAGAAAAACATTACTAGTATGCAAAGATGCAGATAGTGTTCTACG
+
CCCDDFFFFFFFGGGGGGGGGGHHHHHHGGHHHHHHHHGGGGGHHHHGGGGGEGGGGHHHHHHHGGGGGHHHHHHHHHHHGGGGHHHHHHHGHHHGHHHHHHHHHHHHGHHHGHHHHH3GHHFFHHHHGGGHGHHHHHHGCGHHHGGGG-<<<-<.9:///..---..1111000/0/0//.:/..9.01111<//0./:0:00/.....<</...0111111<1111111:/0100<1011111:1111.
@M03495:530:000000000-LYBTV:1:1111:29075:14935 1:N:0:GTGCTCTG+TTCTTCCT
GTCAGCATGTGAGCTTTGGACACAGGGAGGGTGGCTTATCAACGGCAAAATATAGATCGGAAGAGCACACGTCTGAACTCCAGTCACGTGCTCTGATCTCGTATGCCGTCTTCTGCTTGAAATAAAACGAAAATATAGTTGTTTGGCTTTTCTTCAGGTTGTTTGCCAGGATTTTCCAAGACCTCCACTAGAAAACACAATAAACTTTTTGGAAGCTGGACAACTATCTTCATTTTTGAGAAACAGCGTAC
+
BBBBBFFFFFFFGGGGGGGGEGAGHGA2ACAEF22BFG55AFB220A01FDGDHHHG5111111B231B10?1FF@4GHFHHF4@@GA11GF4GH444BG0/?E34BE/EF/4444F3?C2F3B3332///?>B@>G2@@22/22?110011111<1<?1FAC0<GB1GA.11000000<<//0<<<C0CB00C//:..;C00;C0;C00A?/0/99;/..0..;/0;9;09;0;;;-;.9/9;/..9..-
@M03495:530:000000000-LYBTV:1:1111:13142:14935 1:N:0:GTGCTCTG+TTCTTCCT
GTCAGCATGTGAGCTTTGGTTTATCAACGGCAAAATATAGATCGGAAGAGCACACGTCTGAACTCCAGTCACGTGCTCTGATCTCGTATGCCGTCTTCTGCTTGAAAAAAAAAAAAACAGACGCGAGAAGGGGAGAAGAAAAGAGAAGATTGTAAAATCAAGGTAACAAAGCGGACAGGAGGGATAACGACCGCAGTACAAACAAAATGACGACGTCGAGACAGTCAACATATACGATCGAAGGACCATCG
+
BABCCFFFFFFFGGGGGGGGGGHHHHHHGGGGGHHHHHHHHHHHGGGGHHHHHHHGHHHGHHHHHHHHHHHHGHHHGHHHHHFGGHGGHHHHGFGHGHHHHHHHFGHHHGGGGB/>///000///---.00.-.<.<C0//;/.//0/00;000000000900000;00.//.----9....-.//0:..----9-.00000.....0000.9---.;--..//09000090;00....;.:.....;00.
@M03495:530:000000000-LYBTV:1:1111:24981:14949 1:N:0:GTGCTCTG+TTCTTCCT
GTCAGCATGTGAGCTTTGGAATTAGTAAATTCGTTGACGACAGAAGGAGCAAGATAACGACCACAGGGAGGGTGGTTTATCAACGGCAAAATATAGATCGGAAGAGCACACGTCTGAACTCCAGTCACGTGCTCTGATCTCGTATGCCGTCTTCTGCTTGAAAAAAAAAAAAAACCACATAGAGTAGCTATAAACAAAAGATACGCATCTGATAATGTCTCGAGTAAGACGCTCACAGGCCTCGTCGTCTT
+
CEEEEFFFFFFFGGGGGGGGGGHHHHHHHHHHGGGHHHGGGGGHHHHHHHHHHHHHHHGGGGGHHHHGGGGGEFGEGHHHHHHHGGGGGHHHHHHHHHHHGGGGHHHHHHHGHHHGHHHHHHHHHHHHGHHHGHHHHHBGHHFGHHHHGGGHGHHHHHHHHHHHHGGGGE<@9-9.<..0<<:1<11111:111<1...:.011...<-<1:11111111</0.0:11<0.-...001..<0..<.-<...
@M03495:530:000000000-LYBTV:1:1111:22160:14956 1:N:0:GTGCTCTG+TTCTTCCT
GTCAGCATGTGAGCTTTGGTCCAGCCTGAGTCCTGGTTTATCAACGGCAAAATATAGATCGGAAGAGCACACGTCTGAACTCCAGTCACGTGCTCTGATCTCGTATGCCGTCTTCTGCTTGAAAAAAAAAAAAAACGAAACCCCTCACGCACGGTGACAGTACAGTTAGGGTGTACACTTTTCATGACAACACTTCTATACTCACCTACCCACATCCTAACAGATCACACTACGCCTAAGATACTGATTAG
+
DDDDDFFFFFFFGGGGGGGGGGHHHGHHGHHHHHHHHHHHHHHHHGGGGGHHHHHHHHHHHGGGGHHHHHHHGHHHGHHHHHHHHHHHHGHHHGHHHHH4FGHGGHHHHGGGHGHHGHHHFHCGHHGGFGBC>/<.-.<.-......<..:::-...0:000000000;/./.-00;0000000:00000...00000;0000:0:00/:.0;.:0/:00/00/00:/0://;.--..0:000000;000:
@M03495:530:000000000-LYBTV:1:1111:8455:14962 1:N:0:GTGCTCTG+TTCTTCCT
GTCAGCATGTGAGCTTTGGAGTGAAATCTCTTGTCTTAAGGAATAAAGGAAAAAGATTCCGTCGGAGGCTCGGTGCTCTACAGGTTCAACCTTTGTACTCTATTATTGCCTCACATTCCATCTCTTGTGAAAATATATTTGATTGGCTTTTCTGCAGGTTGTTTGCCAGGACTTTCCAAGACCTCCACTAGAAAACACAATAAACTTTTTGGAAGCTGGACAACTATCTTCATTTTTCAGAAACAGTGAAC
+
CCCCCFFFFFFFGGGGGGGGGGHHHHHHHHHHHHHHHHHHHHHHHHHHHHHHHHGGHIHHHHHGGGGGGHHGGGFEHHHHHHHHHHHHHHHHHHHHHHHHHHHHGHHHHHHHHHHHHHHHHHHHHHHHHHHHHHHHHHHHHHHHHHHHHHHHHHHHHHHHHGHHHHHHHHHHHHHHHGFHHHHHHHHHHHHFGHFHHHGGHHHFFHHHHHGGFHHHHHCHHHHHHHHHHHGGGGGGGGGGF;FFFBFGGGB
@M03495:530:000000000-LYBTV:1:1111:13448:14995 1:N:0:GTGCTCTG+TTCTTCCT
GTCAGCATGTGAGCTTTGGAATACAGGGAGGGTGGTTTATCAACGGCAAAATATAGATCGGAAGAGCACACGTCTGAACTCCAGTCACGTGCTCTGATCTCGTATGCCGTCTTCTGCTTGAAAAAAAAAAAAAAAAAAGCACAAATGAGCAGTTGTAGAATAAATGGTAATGGAAGTGTTGTGCATGCAGTCGAATGAAATACACAAGTATCTGGCTAAAAGTCAAAACTGACATGACAACGAACAAATGT
+
CDDEDFFFFFFFGGGGGGGGGGHHHHHGFGGGEFGGGHHHHHHHGGGGGHHHHHHHHHHHGGGGHHHHHHHGHHHGHHHHHHHHHHHHGHHHGHHHHHBGHHFGHHHHGFFHGHHHHHHHHHHHHGGGGA<-------..0///.111100/1111111111111101<111100/0011./.:111001<0...00<<111:00<..111<1110/0010<011110.0100010:001.-..<-/.111
@M03495:530:000000000-LYBTV:1:1111:22361:14995 1:N:0:GTGCTCTG+TTCTTCCT
GTCAGCATGTGAGCTTTGGAGTGAAATCTCTTGTCTTAAGGAATAAAGGAAAAAGATTCCGTCGGAGGCTCGGTGCTCTACAGGTTCAACCTTTGTACTCTATTATTGCCTCACATTCCATCTCTTGTGAAAATATATTTGATTGGCTTTTCTGCAGGTTGTTTGCCAGGACTTTCCAAGACCTCCACTAGAAAACACAATAAACTTTTTGGAAGCTGGACAACTATCTTCATTTTTCAGAAACAGTGAAC
+
DDDDCFFFFFFFGGGGGGGGGGHHHHHHHHHHHHHHHHHHHHHHHHHHHHHHHHGGHIHIHIHGGGGGGHHGGGGGHHHHHHHHHHHHHHHHHHHHHHHHHHHHHHHHHHGHHHHHHHHHHHHHHHHHGFFGHHHHHHHHHHHHHHHHHHHHHHHHHHHHHGHHHHHHHHHHHHHHHHHHHHHHHHHHHHHHHHHHHHHGHHHHHHHHHHGGHHFEHHHHFHHHHHHHHHGGGGGGGGHGGGFGGGFGGG0
@M03495:530:000000000-LYBTV:1:1111:26473:15000 1:N:0:GTGCTCTG+TTCTTCCT
GTCAGCATGTGAGCTTTGGAGTGAAATCTCTTGTCTTAAGGAATAAAGGAAAAAGATTCCGTCGGAGGCTCGGTGCTCTACAGGTTCAACCTTTGTACTCTATTATTGCCTCACATTCCATCTCTTGTGAAAATATATTTGATTGGCTTTTCTGCAGGTTGTTTGCCAGGACTTTCCAAGACCTCCACTAGAAAACACAATAAACTTTTTGGAAGCTGGACAACTATCTTCATTTTTCAGAAACAGTGAAC
+
CCCBCFFFFFFFGGGGGGGGGGHHHHHHHHHHHHHHHHHHHGHHHHHHHHHHHHGGHIIIHHHGGGGGGHHGGGGGHHHHHHHHHHHHHHHHHHHHHHHHHHHHHHHHHHHHHHHHHHHHHHHHHHHHHHHHHHHHHHHHHHHHHFHHHHHHHHHHHHHHHGHHHHHHGHHHHHHHHHHHHHHHHHHHHHHGHHGHHHHGHHFDGHHHHHGGHHECFHHHHHHHHHHHHHGGGGGGGGGGFFGFGGGGGG0
@M03495:530:000000000-LYBTV:1:1111:26939:15011 1:N:0:GTGCTCTG+TTCTTCCT
GTCAGCATGTGAGCTTTGGAATTAGCTGGTTTATCAACGGCAAAATATAGATCGGAAGAGCACACGTCTGAACTCCAGTCACGTGCTCTGATCTCGTATGCCGTCTTCTGCTTGAAAAAAAAAAAACAAACTACCGGCCCTTCCTGCAATTGTCCGACTGCGGTCCGTGACTGCGCGTATATCTCGCTCATGCATTCTTGTTTGCACATATCCATCTACTTCCTATCTTTTGCTTTCTGCCTCTTTCTCTC
+
BABBCFFFFFFFGGGGGGGGGGHHHHHHHCGHHHHHHHGGGGGHGHHHGHHGHFGFGGGGHHHEHGGGHGHHHHHHHHHHHH?GGHGHHHHHFHHFGGHHHHGDEHFGHEFHHHGHHGFGGGBB//<//0/?110/--<-.0</<0//00000=0..--./.;.:--.9..00/9----./0000.....9//;///;//9//////////////:;/://////:;/////////:;////:////://9
@M03495:530:000000000-LYBTV:1:1111:24225:15036 1:N:0:GTGCTCTG+TTCTTCCT
GTAGCATGTGAGCTTTGGAATTAGTAAATTCGTTGACGACAGAAGAGCAAGATAACGACCACAGGGAGGGTGGTTTATCAACGGCAAAATATAGATCGGAAGAGCACACGTCTGAACTCCAGTCACGTGCTCTGATCTCGTATGCCGTCTTCTGCTTGAAAAAAAAAAATAAAGAGTCGAAGAACGTTGTTTCTCGGTGGAACGACCATGATGATTCACACGCTATCGGCTCTGATAGAATGCATTGCGTG
+
CDDDDFFFFFFFGGGGGGGGGGHHHHHHHHHGHHHHHGGGGGHHHHHHHHHHHHHHGGGGGHHHHGFGGGEFGGFHHHHHHHGGGGGHHHHHHHHHHHGGGGHHHHHHHGHHGGHHHHHHHHHHHHGGHHGHHHHFGHHHFFHHHHGCDHGHHHHHHHHGHHHGGGG<<.0000</00-....//..:9../:00....9.00<.---0000:000:0:0:--..</.-<..:0<00000<0000000...
@M03495:530:000000000-LYBTV:1:1111:16342:15044 1:N:0:GTGCTCTG+TTCTTCCT
GTCAGCATGTGAGCTTTGGAGTGAAATCTCTTGTCTTAAGGAATAAAGGAAAAAGATTCCGTCGGAGGCTCGGTGCTCTACAGGTTCAACCTTTGTACTCTATTATTGCCTCACATTCCATCTCTTGTGAAAATATATTTGATTGGCTTTTCTGCAGGTTGTTTGCCAGGACTTTCCAAGACCTCCACTAGAAAACACAATAAACTTTTTGGAAGCTGGACAACTATCTTCATTTTTCAGAAACAGTGAAC
+
DEECEFFFFFFFGGGGGGGGGGHHHHHHHHHHHHHHHHHHHHHHHHHHHHHHHHGGHIHHHHHGGGGGGHHGGEFGHHHGHHHHHHHHHHHHHHHHHHHGHHHHHHHGHHHHHHHHHHHHHGHHHHHHHHHHHHHHHHHHHHHHHHHHHHHHHGHHHHHHHGHHHHHHGHHHHHHHHHHHFHHHHHHHHHHFGGHHHHHGHHG=GHHHHHGGFHHHHHHHHHHEHHHHHHHHGGGGGGGGGGEGGGGGGG<
@M03495:530:000000000-LYBTV:1:1111:27979:15044 1:N:0:GTGCTCTG+TTCTTCCT
GTCAGCATGTGAGCTTTGGAATTAGTAAATTCGTTGACGACAGAAGGAGCAAGATAACGACCACAGGGAGGGTGGTTTATCAACGGCAAAATATAGATCGGAAGAGCACACGTCTGAACTCCAGTCACGTGCTCTGATATCGTATGCCGTCTTCTGCTTGAAAAAAAAAAAAAACAAAGTCTAGTACACAGTGCACCAATATGCGATAATATATAATACGTCAAGTATTACTCTATCATATTAGTCGCATC
+
CDDDCFFFFFFFGGGGGGGGGGHHHHHHHHHHGHHHHHGGGGGHHHHHHHHHHHHHHHGGGGGHGHHGGGGGEFGEFHHHHHHHGGGGGHHHHHHHHHHHGGGGHHGHHHHGHFHGGHGHHHFHHHHHGHHHGHHGFG1@GGHHHHHHGGGHGHHHGHHHGHGGFFEA<:-9-<..<</000000:00:0.00<0</..<00009<...00:0000::0.0...0<0000<0<0000000:00<0:A--9-
@M03495:530:000000000-LYBTV:1:1111:7681:15046 1:N:0:GTGCTCTG+TTCTTCCT
GTCAGCATGTGAGCTTTGGAATTAGCTGGTTTATCAACGGCAAAATATAGATCGGAAGAGCACACGTCTGAACTCCAGTCACGTGCTCTGATCTCGTATGCCGTCTTCTGCTTGAAAAAAAAAAAAAACAATATATGAACAGACCGAGACCGGCAGCCGGCATGCCGACTACTCATGGTCCTACGGAGGTATACGCTACATGGGGCTTGTCACGTGAACTGACACACGTGTGCATTACACATCGCGCTTAG
+
CCDDDFFFFFFFGGGGGGGGGGHHHHHHGGHHHHHHHHGGGGGHHHHHHHHHHHGGGGHHHHHHHGHHHGHHHHHHHHHHHHGHGHGHHHHHGHHHGGHHHHGGGHGHHHHHHHFHHHHGGC>B/></<..<1>1111111000.<---..-----.<-----.00-9-<-/1011:0<10010..<.-.0111...<-<11/...-.-.011.....0100<00/.-:./.111111100<0.<-9-..0
@M03495:530:000000000-LYBTV:1:1111:26602:15060 1:N:0:GTGCTCTG+TTCTTCCT
GTCAGCATGTGAGCTTTGGAGTGAAATCTCTTGTCTTAAGGAATAAAGGAAAAAGATTCCGTCGGAGGCTCGGTGCTCTACAGGTTCAACCTTTGTACTCTATTATTGCCTCACATTCCATCTCTTGTGAATATATATTTGATTGGCTTTTCTGCAGGTTGTTTGCCAGGACTTTCCAAGACCTCCACTAGAAAACACAATAAACTTTTTGGAAGCTGGACAACTATCTTCATTTTTCAGAAACAGTGAAC
+
BBBBBFFFFDFBGGGGGGGGGGHHHGGHHHHFGHHHHHHEGGGFEFHHGCFHHHGGHHHHHGHEEGGGGGHGEEFCFHHHHHHFHGHHHGHHHHHHHHHHHHHHHHHFHHHHHHHHHHFEGHHHHHHGFHHHHHHHHHHHHFFHHGFHGHHHHGGHHHHHHGGHHHHHGHHGHHHHHHHHGHHHHHHHHGHHHHHHHHHGHGHFHHHHHHGGBGHGHHHHHHFEHFGHHHGGGGGGGGGGGBFFGGGGGG0
@M03495:530:000000000-LYBTV:1:1111:11158:15063 1:N:0:GTGCTCTG+TTCTTCCT
GTCAGCATGTGAGCTTTGGAGTGAAATCTCTTGTCTTAAGGAATAAAGGAAAAAGATTCCGTCGGAGGCTCGGTGCTCTACAGGTTCAACCTTTGTACTCTATTATTGCCTCACATTCCATCTCTTGTGAAAATATATTTGATTGGCTTTTCTGCAGGTTGTTTGCCAGGACTTTCCAAGACCTCCACTAGAAAACACAATAAACTTTTTGGAAGCTGGACAACTATCTTCATTTTTCAGAAACAGTGAAC
+
DCDDDFFFFFFFGGGGGGGGGGHHHHHHHHHHHHHHHHHHHHHHHHHHHHHHHHGGHHHIHHHGGGGGGHHGGGGGHHHHHHHHHHHHHHHHHHHHHHHHHHHHHHHHHHHHHHHHHHHHHHHHHHHHHHHHHHHHHHHHHHHHHHHHHHHHHHHHHHHHHGHHHHHHHHHHHHHHHHGHHHHHHHHHHHHHHHHHHHHGHHHHHHHHHHGGHHGEHHHHHHHHHHHHHHGGGGGGGGGGGBGGGGFGGG:
@M03495:530:000000000-LYBTV:1:1111:8172:15073 1:N:0:GTGCTCTG+TTCTTCCT
GTCAGCATGTGAGCTTTGGTGCCGCCCTGGTTTATCAACGGCAAAATATAGATCGGAAGAGCACACGTCTGAACTCCAGTCACGTGCTCTGATCTCGTATGCCGTCTTCTGCTTGAAAAAAAAAAATAACAATACGGCGGAAATCAGATATGTCTGTGAATCTCGTCCAAACTGAACTATCATGAAAGACATAACGTCTGAACATCAGGGATAGCTAGTAGTACTGTAGGCGTCACTCAGCTCGACTACTA
+
CCCCCFFFFFFFGGGGGGGGGGHGGGGGHHHHHHHHHHHGGGGGFHHHHHHHHHHGGGGHHHHHHHGHHHGHHHHHHGHHHHHGHHHGHHHHF4FGHGGHHHHGFGHGHHHHHHHGHHFFBBBFBD01?1?F=11..-<--:-00<00;;0<:0:000::00009....0;.90090;00000000=;://;900././.:00090000..//;:0;00:000000;9000-;-..0;/9090.--.-/9;
@M03495:530:000000000-LYBTV:1:1111:24556:15101 1:N:0:GTGCTCTG+TTCTTCCT
GTCAGCATGTGAGCTTTGGTCCACCTGATCCTGGTTTATCAACGGCAAAATATAGATCGGAAGAGCACACGTCTGAACTCCAGTCACGTGCTCTGATCTCGTATGCCGTCTTCTGCTTGAAAAAAAAAAAAAAATAAAAACATATATCAGCAGATGTTTCCGTTACTCCTAAATACGGTAGGAAGGTGTAGTATCAAGAGTGTGAGACATGTGTATATTGGTGATAGATCTGCTATTGCTACTACTGTGAC
+
EEEEEFFFFFFFGGGGGGGGGGHHHHHHHHHHHHHHHHHHHHHGGGGGHHHHHHHHHHHGGGGHHHHHHHGHHHGHHHHHHHHHHHHGHHHGHHHHHDHHHFGHHHHGGGHGHHHHHHHHHHHHGGGGG@</--0>>111.<0111111101.<0111111.00..<10:010<10../...:1..0000<:B11110:.11111110/<01111<1<1101.1<11111:1111111111:<1110111:
@M03495:530:000000000-LYBTV:1:1111:9810:15128 1:N:0:GTGCTCTG+TTCTTCCT
GTCAGCATGTAGCTTTGGTCCAGCCTGAGTCCTGGTTTATCAACGGCAAAATATAGATCGGAAGAGCACACGTCTGAACTCCGGTCACGTGCTCTGATCTCGTATGCCGTCTTCTGCTTGAAAAAAAAAAAAATAACGAGAATGGTATCCAACCTTGAGTCAAACTTACCAATCATGTGTTTAATTTGTATGGACACATTACCCCAACACATAGCTTACACAAGATCAAATGATCTAAAGTCACTCGCAAT
+
CCCCCFFFFFFFGGGGGGGGGGHGGHHHHHHHHHHHHHHHHHFHEEFGGHHHHHHHHGGHGGGGHHFHHHHGHHHGHHHHHHGGGGGHGHHHGHHHHH4FGHFFHHHGGGGHGGHFHHHHHHHHGCGF/<>/-><1D.....00<0<<0==0/</0:00;0;0;000=0/;0/::00009//0;0000;900900;.90;090/.:;:9A.////://;;/;..;///////:9B///////////.;-..
@M03495:530:000000000-LYBTV:1:1111:7498:15135 1:N:0:GTGCTCTG+TTCTTCCT
GTCAGCATGTGAGCTTTGGTCCAGCCTGAGTCCTGGTTTATCAACGGCAAAATATAGATCGGAAGAGCACACGTCTGAACTCCAGTCACGTGCTCTGATCTCGTATGCCGTCTTCTGCTTGAAAAAAAAAAATTGGCGCTGCACACCAGGCTAGCACAGGAGGCTGCGCTGGAGCAGCTGAGCCTCCTGTTACACGGAGTACCCCGATACGAACAAGCTACCCCGTGGGATGCACGACCACAATCTGAGAC
+
AAA1AFDDFDDBGGGCGCGGG1GHCEFG0AAEFGGGBFEEGHCFFG/AFEHEG1GDDGFHFCE/EGAGBFHHEFFC?12BFFHHHEGGHGHFHA11EG2BF2FFCGHE1/?E0/F2F1GFBBC110<<@//>0<110</<-.>1=0..0=.<0./0<</<....C..--;:-A././/:/0.//;/;//;C0;C0;--.9;/9/--9--9-A--9-9-///;---:-9-;:--//-----9--///////;
@M03495:530:000000000-LYBTV:1:1111:4528:15144 1:N:0:GTGCTCTG+TTCTTCCT
GTCAGCATGTGAGCTTTGGAATTAGTAAATTCGTTGATAACGACCACAGGGAGGGTGGTTTATCAACGGCAAAATATAGATCGGAAGAGCACACGTCTGAACTCCAGTCACGTGCTCTGATCTCGTATGCCGTCTTCTGCTTGAAAAAAAAAAAAAAAAGTAACAAATACGACACAACTAATAACATAAAATAGTCGAACCAAAAGTGTGACATCGGTAATAGCACACACATAAGGAGGGACACTATAACA
+
CDDDCFFFFFFFGGGGGGGGGGHHHHHHGHHGGHHHHHHHHGGGGGHHHHGFGGGBFGGGHHHGHHHGGGGGHHHHFHHHHHHEGGGHHGHHHHGHHHGHHHHHHHHHHHHGHHHGHHHHGFGHHFGHHHHGDGEGHHHHHHGFGHHFFGGGC-----9.0000<0.00<9..9</..00000000000<0000B0.<..-..../0000000<0.....00:000/....00000<..-....0/00000
@M03495:530:000000000-LYBTV:1:1111:14038:15149 1:N:0:GTGCTCTG+TTCTTCCC
GTCAGCATGTGAGCTTTGGAGTGAAATCTCTTGTCTTAAGGAATAAAGGAAAAAGATTCCGTCGGAGGCTCGGTGCTCTACAGGTTCAACCTTTGTACTCTATTATTGCCTCACATTCCATCTCTTGTGAAAATATATTTGATTGGCTTTTCTGCAGGTTGTTTGCCAGGACTTTCCAAGACCTCCACTAGAAAACACAATAAACTTTTTGGAAGCTGGACAACTATCTTCATTTTTCAGAAACAGTGAAC
+
CCCCCFFFFFFFGGGGGGGGGGHHHHHHHHHHHHHHHHHHHHHHHHHHHHHHHHGGHIHHHHHGGGGFGGHGGGGGHHHHHHHHHHHHHHHHHHHHHHHHHHHHHHHHHHHHHHHHHHHHHHHHHHHHHHHHHHHHHHHHHHHHHGHHHHHHHHHHHEHHHGHHHGHHHHGHHHHHHHHHHHHHHEHGHHHH1DFGHHHGHHGHHHHHHHGGGHEHHHFAGHHFHHHHHHFFGGGGGGGGGCBFGGFGGG0
@M03495:530:000000000-LYBTV:1:1111:29277:15150 1:N:0:GTGCTCTG+TTCTTCCT
GTCAGCATGTGAGCTTTGGAGTGAAATCTCTTGTCTTAAGGAATAAAGGAAAAAGATTCCGTCGGAGGCTCGGTGCTCTACAGGTTCAACCTTTGTACTCTATTATTGCCTCACATTCCATCTCTTGTGAAAATATATTTGATTGGCTTTTCTGCAGGTTGTTTGCCAGGACTTTCCAAGACCTCCACTAGAAAACACAATAAACTTTTTGGAAGCTGGACAACTATCTTCATTTTTCAGAAACAGTGAAC
+
BACBCFFFFFFFGGGGGGGGGGGHHHGHHHHHHHHHHHHCHGHHHHHFGGHHHHGGHIHIHIHGGGGCFGHGGFGGHHHHHFFFHHHHHHGHHHHHHHHHHHHHGHHHHHHHHHHHHHHHHHGHHHHHF?BGGHGHHHHHFFHHGAGFFHHHHHFFHGHGHGHEFHHHHHHHHHHGHHHHHFHHHGHHHHHHFGHHEGEEGFFDHHHHHHGGGF/.<GBCGHHGHHHGHHGGFFGGGGGEGF0/FFBFFF0
@M03495:530:000000000-LYBTV:1:1111:14500:15152 1:N:0:GTGCTCTG+TTCTTCCT
GTCAGCATGTGAGCTTTGGAGGGCAAGAAGTGGTTGTGACATTGCTATGGCAGCTAGAGCCAACAATTACCTTAAATTCCAAAAACAACATACTCCTCCTTTGGAATTAGTAAATTCGTTGACGACAGAAGGAGCAAGATAACGACACAGGAGGGTGGTTTATCAACGGCAAAATATAGATCGGAAGAGCACACGTCTGAACTCCAGTCACGTGCTCTGATCTCGTATGCCGTCTTCTGCTTGAAAAAAAA
+
CCCCCFFFFFFFGGGGGGGGGGGGGGGHHHHHHHGGGGHHHHHHGHHHHHHHGGHHFHHHHHHGGHHHHHHHHHHFGHHHHHHAGFHHHHHHHHHHHHHHHHHHFHGHHGHHHHHHHGHHHHHGFGGGHHHHHHHHGHHHHHHGGGGGHHHHGGC?FFEGGHHHHHHG@FGGHHHHGHHHHHHGGGGHHHHHGHGGGGGGGFGGGGGGGGGGFGGEFGGGG0CFFEGGFFFF:CFFBFFFFFF.:BBF>DF
@M03495:530:000000000-LYBTV:1:1111:24787:15154 1:N:0:GTGCTCTG+TTCTTCCT
GTCAGCATGTGAGCTTTGGTTTATCAACGGCAAAATATAGATCGGAAGAGCACACGTCTGAACTCCAGTCACGTGCTCTGATCTCGTATGCCGTCTTCTGCTTGAAAAAAAAAAAAGAAACGTCCTGATTGACAGTATGAGGATTATGATAAAAGATCAAACTCATAACACGTCACAAATCGTCACTACCTATGATGATACTCAATCTATCAGTCTCGAAGAGTCTCAGTAATCTGACACGTAGTGCACAA
+
CCCDEFFFFFFFGGGGGGGGGGHHHHHHGGGGGHHHHHHHHHHHGGGGHHHHHHHGHHHGHHHHHHHHHHHHGHHHGHHHHHDHGHGGHHHHGGGHGHHHHHHHGHHHHGGGGD/<//022/0///111111111=1>1>1010111111>1111<0100<00<0111<00.....10.<0....<11//:11011111111:1011:11111<11</0/.<.101:1111111111100../../:101/
@M03495:530:000000000-LYBTV:1:1111:26315:15166 1:N:0:GTGCTCTG+TTCTTCCT
GTCAGCATGTGAGCTTTGGACTCCTGACTGGTTTATCAACGGCAAAATATAGATCGGAAGAGCACACGTCTGAACTCCAGTCACGTGCTCTGATCTCGTATGCCGTCTTCTGCTTGAAAAAAAAAGACACATTGTCTCTTCTCGTATGCCGTCTTCTGCTTGGTAAAATACATTGCAGGTTGGCCAACCAATCGCCACCATGCAGTTATCATATTGTCTGCCTATATACATCTCTCACCTAGCTCGTCCTC
+
?A1AABF1@FF3DCGGGBGEGDCGFG1BGFHGBFFH3AAGG?AEGHFHHHDF2BFF//FA0FAAGCEA0ABEHHC1EFFGBF1E>FEHEHFHH21FGG/>>02FEEEF/>>FHBHF01BF0<//>//0<@012@@>2@22<1GEF/F0?1/.->.=1=111<.1100=00000<<000.<</-/0/.::..:/.......00/00000000000000000000000000000000///-//////;----/
@M03495:530:000000000-LYBTV:1:1111:16738:15169 1:N:0:GTGCTCTG+TTCTTCCT
GTCAGCATGTGAGCTTTGGAATTAGTAAATTCGTTGACGACAGAAGGAGCAAGATAACGACCACAGGGAGGGTGGTTTATCAACGGCAAAATATAGATCGGAAGAGCACACGTCTGAACTTCAGTCACGTGCTCTGATCTCGTATGCCGTCTTCTGCTTGAAAAAAAAAAAAAAAAAAGACAGTAAATATGTACGTGTCTCAGATGAAAGATAACATTATGAAAGATGATATGTACATAAATGTTGCACAT
+
CCCCCFFFFFFFGGGGGGGGGGHHHHHHHHHHGHHHHHGFGGGHHHHHHHHGHHHHHHGGGGGHHHHGFGGGEGFFGHHHHHHHGGGGGHHHHHHHHHHHGGGGHHHHHHHGHHHGHHHHHHHHHHHHGHHHGGHHHH1GHHGGHHHHGGGHGHHHHHHHHHHHHGGGF?@:------../9/00000000000.:///000;:000000/000;0;00009000/000:09000000:000000000009
@M03495:530:000000000-LYBTV:1:1111:19322:15181 1:N:0:GTGCTCTG+TTCTTCCT
GTCAGCATGTGAGCTTTGGAGGGCAAGAAGTGGTTGTGACTGGTTTATCAACGGCAAAATATAGATCGGAAGAGCACACGTCTGAACTCCAGTCACGTGCTCTGATCTCGTATGCCGTCTTCTGCTTGAAAAAAAAAAAAAGATACACAGATATGTGTGAAGACAACTACATATAGGTTTGATATTTACATAAGTAGTGTATGGGAAATGTACTTACTGTCAGTGTGCATGACAGACAACTCATAGACTAA
+
CCCECFFFFFFFGGGGGGGGGGGGGGGHHHGHHGGGFGHHHHHHHHHHHHHHGGGGGHHHHHHHHHHHGGGGHHHHHHHGHHHGHHHHHHHHHHHHGHHHGHHHHH4HHHGGHHHHGGGHGHHHHHHHHHHHHGGGCC><<..011100.01=11<11<<111///.0000111110111.111111111<1111111<11<1/./0.0111111111:<:11111111:10<00<.//.00011110<:0
@M03495:530:000000000-LYBTV:1:1111:17608:15181 1:N:0:GTGCTCTG+TTCTTCCT
GTCAGCATGTGAGCTTTGGTCCAGCCTGAGTCCTGGTTTATCAACGGCAAAATATAGATCGGAAGAGCACACGTCTGAACTCCAGTCACGTGCTCTGATCTCGTATGCCGTCTTCTGCTTGATAAAAAAACAATTCCCCCGGGAGATATCGATCGGACTTGCTTGGTAATATTTTCTATTTCAGCAAACACTTGCCTTGCGTTTTGTAATGAAGCATCTGATCATAGTACAGAATTTCCCTTGCTGCTATA
+
BA?BBFFFFFFFGGGGGGFGGGHFFFHFAFGHHHHHFHHHFFHGHDF?FGHHHHHHHHHHHGGEEFHHHHGHGCGFFGFGGGGCFEFGGGFGEGHHF@44BB???GGB3>>>F?GHHFHFH04?4DDE/////233222/<//></F1>B.GH0C<.-<000000<GGF0<00;0;;0GH000;00:/.:CCC0;/9C//-.;@A?/09B00;90/0000;000909/;/////;9BF////./99/////
@M03495:530:000000000-LYBTV:1:1111:27080:15190 1:N:0:GTGCTCTG+TTCTTCCT
GTCAGCATGTGAGCTTTGGAGTGAAATCTCTTGTCTTAAGGAATAAAGGAAAAAGATTCCGTCGGAGGCTCGGTGCTCTACAGGTTCAACCTTTGTACTCTATTATTGCCTCACATTCCATCTCTTGTGAAAATATATTTGATTGGCTTTTCTGCAGGTTGTTTGCCAGGACTTTCCAAGACCTCCACTAGAAAACACAATAAACTTTTTGGAAGCTGGACAACTATCTTCATTTTTCAGAAACAGTGAAC
+
BBBBBFFFFFFFGGGGGGGGGGHHHHHHHHHHHHHHHHHHHHHHHHHHHHHHHHGGHHHHHHHGGGGGGHHGGGGGHHHHHHHHHHHHHHHHHHHHHHHHHHHHHHHFHHHHHHHHHHHHHHHHHHHHHHHHHHHHHHHHHGGHFHHHHHHHHHHHHHHHHGGHHGHHGHHHHHHHGHHHGHHHHHHHHGHHHHHHHHHGHDGFHHHHHHGCHHFEHHHHHHHGGHHHHHEFGGGGGGGGEFGGGGBGGG9
@M03495:530:000000000-LYBTV:1:1111:21791:15217 1:N:0:GTGCTCTG+TTCTTCCT
GTCAGCATGTGAGCTTTGGAGTGAAATCTCTTGTCTTAAGGAATAAAGGAAAAAGATTCCGTCGGAGGCTCGGTGCTCTACAGGTTCAACCTTTGTACTCTATTATTGCCTCACATTCCATCTCTTGTGAAAATATATTTGATTGGCTTTTCTGCAGGTTGTTTGCCAGGACTTTCCAAGACCTCCACTAGAAAACACAATAAACTTTTTGGAAGCTGGACAACTATCTTCATTTTTCAGAAACAGTGAAC
+
CCCCCFFFFFFFGGGGGGGGGGHHHHHHHHHHHHHHHHHHHHHHHHHHHHHHHHGGHIHHHHHGGGGGGHHGGGGGHHHHHHHHHHHHHHHHHHHHHHHHHHHHHHHHHHHHHHHHHHHHHHHHHHHHGDFGHHHHHHHHHHHHHFHHHHHHHHFHGHHHHGHHHHHHHHHHHHHHGHHHHHGHHHHHHHHGHFHHHHHGHHHHHEHHHHGGHHFFGHHHHGHHHGHFHHGFGGGGGGGGGBBFGGBBFF0
@M03495:530:000000000-LYBTV:1:1111:8605:15247 1:N:0:GTGCTCTG+TTCTTCCT
GTCAGCATGTGAGCTTTGGTCCAGCCTGAGTCCTGGTTTATCAACGGCAAAATATAGATCGGAAGAGCACACGTCTGAACTCCAGTCACGTGCTCTGATCTCGTATGCCGTCTTCTGCTTGAAAAAAAAAAAAGAAACACACTAAACTAGTGAAATACAACAATCATAGAGTTCACATTATGTTGTATGATACTAACACCTGTGCACGTATAACTACTACATTAGATAAGTGTGGTTGTATTACATTAGAC
+
DCDDDFFFFFFFGGGGGGGGGGHHHGHHFHGHHHHHHHHHHHHHHGGGGGHHHHHHHHHHHGGGGHHHHHHHGHHHGHHHHHHHHHHHHGHHHGHHHHH4FHHGGHHHHGGGHGHHHHHHHHHHHHGGGGC>///010>0..<0111>1110000000000.<00<000000<000<<0<:0000/0000<000000:0.:/00000../00000000:00000000:<00000./9<.0:0000000000
@M03495:530:000000000-LYBTV:1:1111:21102:15256 1:N:0:GTGCTCTG+TTCTTCCT
GTCAGCATGTGAGCTTTGGCGACAGAAGGAGCAAGATAACGACCACAGGGAGGGTGGTTTATCAACGGCAAAATATAGATCGGAAGAGCACACGTCTGAACTCCAGTCACGTGCTCTGATCTCGTATGCCGTCTTCTGCTTGAAAAAAAAAAAAAATCACAACAATAAACAATGCACTGGACACCAATATAATATAAGCTCATGGATTAATGAGCTCATACCACACCAATAGAGTTGCCGATCAAACACAG
+
EEEEEFFFFFFFGGGGGGGGGGGGGHHHHHHHHHHHHHHHGGGGGHHHHGGGGGEFGFGHHHHHHHGGGGGHHHHGHHHHHHGGGGHHHHHHHGHHHGHHHHHHHHHHHHGHHHGHHHHHDHHHGGHHHHGGGHGHHHHHHHHHHHHGGGGFE@--.0000<9..010101.000100///.0....001<1111<1101001100100<111101<0111/0:.....:01<111110--9-.000....
@M03495:530:000000000-LYBTV:1:1111:7059:15257 1:N:0:GTGCTCTG+TTCTTCCT
GTCAGCATGTGAGCTTTGGTTTATCAACGGCAAAATATAGATCGGAAGAGCACACGTCTGAACTCCAGTCACGTGCTCTGATCTCGTATGCCGTCTTCTGCTTGAAAAAAAAAAAACCAGGCGAAAATGTGCGGAGAACCCGGTGCAAACAGAGATAGTGGTTGACACAGCCAAAATCTGGGAACAGGAGCGAAGGTGCAGCTGAAAGAACGCACTGAATCGTGGAACGCGCTCACTGCGACATACGAATT
+
CBCCCFFFFDFFGGGGGGGGGGHHHHHHGGGGGHHHHHHHHHHHGGGGHHHGHHHGHHHGHHHHHHHFHHHHGHHGFHHHHH5FFGGFHHHHGEEFGHHHHHHHEGHHHEG<DF/<////////>/-1<111.<-<-./..-----:00../:;/0:00;.0;./00;/.9../;.0/;00;././/....-;--.:///9/9//9///./..---/9///....:B/..---:9;///.---.//....;
@M03495:530:000000000-LYBTV:1:1111:6076:15258 1:N:0:GTCCTCTG+TTCTTCCT
GTCAGCATGTGAGCTTTGGTCCAGCCTGAGTCCTGGTTTATCAACGGCAAAATATAGATCGGAAGAGCACACGTCTGAACTCCAGTCACGTCCTCTGATCTCGTATGCCGTCTTCTGCTTGAAAAAAAAAAAAAAAAATAATCTATAAATAGGGACAGAAAGGTAGTAAGACGAACGTATAGATAGAGACTGATCGTCTGAACAGAAGTCACATAGACGGTATCGAAAAGACGATGATAGTGTACTGATCG
+
BBCCCFFFFFFFGGGGGGGGGGHHHGHHHHHHHHHHGHHHHHHHHGGGGGHHHHHHHHHHHGGGGHHHHHHHGHHHGHHHHHHHHHHHHGHHGGHHHHHFHHHGGHHHHGGGHGHHHHHHHHHHHHGGGBB<><--<-.000=0000000000./.../000.0:0000000.----..;00FBB0000/00;00.:...00;0//:00:00:00000.....0:./.-/9/.9;.00:00:00;000:0.
@M03495:530:000000000-LYBTV:1:1111:27236:15264 1:N:0:GTGCTCTG+TTCTTCCT
GTCAGCATGTGAGCTTTGGTCCAGCCTGAGTCCTGGTTTATCAACGGCAAAATATAGATCGGAAGAGCACACGTCTGAACTCCAGTCACGTGCTCTGATCTCGTATGCCGTCTTCTGCTTGAAAAAAAAAAAAAGAGTCGCCCGGCTGAGACGTGTGTGGTGAGTTCAGACATCCCACAGTGAATCGCCGCTGCCTTCTATACATCTTACCGTGATGTCTCCGCGTCTCAGTTACATAGACGCGGCGTGGG
+
BBABCFFFFFFFGGGGGGGGGGHHHGHHGFHHHGHHHHHHHHHHHGGGGGHHHHHHHHHHHGGFGHHHHHHHGHHHGHHHHHHFHGHHHGHHHGHHHE44FHHGGHHHHGGGHGHGHHHHHHHHHGE@@<////..0<1--..-----..0;;../..../.:.0=0000//00/90.:.9000;;...:---.9/////////9/99/;:...;9/9////..---..////;://9///.-;---;-;-
@M03495:530:000000000-LYBTV:1:1111:29598:15283 1:N:0:GTGCTCTG+TTCTTCCT
GTCAGCATGTGAGCTTTGGTCCAGCCTGAGTCCTGTTTATCAACGGCAAAATATAGATCGGAAGAGCACACGTCTGAACTCCAGTCACGTGCTCTGATCTCGTATGCCGTCTTCTGCTTGAAAAAAAAAAAAAGCAGTCAGATTGTCGGAGAGGCCGGCGGAAATCTTAGGTTAGAGGGGTAAGAGGTAGATAAGAGCAGAACATCTATGGGATAAGATGCTGTGACGGTCGTAGCCTATCGTGGGAGCGG
+
BAAABFFFFFFFGGGGGGGGGGHHHGHHCGFHHHHHHHHGHHHHGGGGFHGHHFHGHHHHGGGGHHHHHHHGGHHFHHHHHHHHHHHHGHHHGHBFFHFHHHGGHHHGE?EGFFHHFFHHAFFBGEGGF///</010111D111><1.----....----;99-:000090000.0:/.-..9///.///////://.////.///9///;.././////9//:///.-:9;-..9;://;:...9...-;
@M03495:530:000000000-LYBTV:1:1111:29559:15296 1:N:0:GTGCTCTG+TTCTTCCT
GTCAGCATGTGAGCTTTGGAATTAGTAAATTCGTTGACGACAGAAGGAGCAAGATAACGACCACAGGGAGGGTGGTTTATCAACGGCAAAATATAGATCGGAAGAGCACACGTCTGAACTCCAGTCACGTGCTCTGATCTCGTATGCCGTCTTCTGCTTGAAAAAAAAAAAAGACACTCTACGACACAACTAATGTGAGACTCACGTATGTCACACAAGCACACTGTAGCAGTACGTCGTTACATACGTAC
+
CCCCCFFFFFFFGGGGGGGGGGHHHHHHHHHHGHHHHHGFGEEHHHHHHHHHHHHHHHFBEGGHHGHGGGGGBFGEFHHHHGGEEEGGGHHHHHGHHHHHGFFEBGFHHHGDGGHGGFHHHGHHGHHHC@FGGHHHGH11GHGGGHHFCEGGGHFGGHHHHFDHGCE;----..///09900...--/..000900000000000..:0/000000:...//:./0900000000./99-.9.0000.90.
@M03495:530:000000000-LYBTV:1:1111:22438:15300 1:N:0:GTGCTCTG+TTCTTCCT
GTCAGCATGTGAGCTTTGGACTCCTGACTGGTTTATCAACGGCAAAATATAGATCGGAAGAGCACACGTCTGAACTCCAGTCACGTGCTCTGATCTCGTATGCCGTCTTCTGCTTGAAAAAAAAAAAAATTAGAAATGAGGGTCGGGAGAAGAACTCCAGCTTGAGCTGCTGGAGCTCATGTGCTGATCTTTGAAGGTCGAAACAAACCAACAACTAGGATCATACACTGTCATCACCCCAGCAACACTGA
+
DCDDDFFFFFFFGGGGGGGGGGHHHHHHHHHGHHHHHHHHGGGGGHHHHHHHHHHHGGGGHHHHHHHGHHHGHHHHHHHHHHHHGHHHGHHHHG4FGHFFHHHHGGGHGHHHGHHGGGHHHGGGCB//<01?1?@111110..0-----A./0:/00000/0</.<0<00000.<<.00000<000<C00000000<00--..-/.....9.<<.00::00/.00<0000000000</.-...//...<0<
@M03495:530:000000000-LYBTV:1:1111:1835:15309 1:N:0:GTGCTCTG+TTCTTCCT
GTCAGCATGTGAGCTTTGGTCCAGCCTGAGTCCCTGGTTTATCAACGGCAAAATATAGATCGGAAGAGCACACGTCTGAACTCTAGTCACGTGCTCTGATCTCGTATGCCGTCTTCTGCTTGAAAAAAAAAAAATATCAATGGAAGTACGTACTATGAGTCGAATACCAGTCTAGCATAGCTATCGTTGATGGAGTACGACCATGAACTACTCTAGCGTCCCACGACCTCTTCATGCAGTACATCAGTTCG
+
CCCCCFFFFFFFGGGGGGGGGGGGHGHHFGHHHHHHGGHHHHHHHHG?EGGHHHHHHFGGHHGGGGFHGHHHHGHHHGHHHHFHHHHGHHGHHHFHHFHH4GGGFDHHGHFEEGGHHHGHGHGGFBGCC@@?/<0?111?111110>=1C0><.10000<<<C.<.00<00000:0000:/00;/;/./;090/;;/0..9;-0000000/;CB900-.:-./.---:./9://////////////;///.
@M03495:530:000000000-LYBTV:1:1111:11303:15322 1:N:0:GTGCTCTG+TTCTTCCT
GTCAGCATGTGAGCTTTGGTCCAGCCTGAGTCCTGGTTTATCAACGGCAAAATATAGATCGGAAGAGCACACGTCTGAACTCCAGTCACGTGCTCTGATCTCGTATGCCGTCTTCTGCTTGAAAAAAAAAAAACAAAAGTAAGGTATAAGCGAACATACGTAAACACGACCATCACAAACTCGCTGTGTGGAGTTCAAACTCTACACAAACGTCGTAGACAAGTGTCCCAAATACATTCATTTGCTTAATA
+
CCDCCFFFFFFFGGGGGGGGGGHHHGHHFGGHHHHHHHHHHHHHHGGGGGHHHHHHHHHHHGGGGGHHHHHHGHHHGHHHHHHHHHHHHGHHHGHHHHEBGHHGGHHHHGGGHGHHHHHHHHHHHHGGGFG/>/?/0001>1111111111-.---<00.<0..00.<:--:00:000..<0.-.../0..0.:/00000000000/:.....<-<<..00/.000000:/.000:<<0000::000<000
@M03495:530:000000000-LYBTV:1:1111:28864:15348 1:N:0:GTGTTCTG+TTCTTCCT
GTCAGCATGTGAGCTTTGGTCCAGCCTGAGTCCTGGTTTATCAACGGCAAAATATAGATCGGAAGAGCACACGTCTGAACTCCCGTCACGTGTTCTGATCTCGTATGCCGTCTTCTGCTTGAAAAAAATGTTATTATCGGCAATGAAGTTGTACAAACTTCACTCGCGTTGATGAGTTATCATTGAATACTACTCTACGTTCAATCGTATTGTGTGCTCTATAGATAACATGTCGGCACTCCAGATCAACC
+
AA?ABFBDFFFFGGGGGGGGFCGCHFHHFFFFGFGHGHGFHBDHEAEAAEHHGEFGFFDGHDCAEGHFCGHHE1GCF5@3GE31B?EEGDFGGGDEFGG4FHHGGHHGGCGGFG4GGFHFF?3EDFC@01B222>@@2////<<?11?<11111111/>1<1>=1.-----.==00<0000<=:000000;<000;00../:/;0;...//0;0/.0;0090900009000/90.-;--././//////:;
@M03495:530:000000000-LYBTV:1:1111:23495:15356 1:N:0:GTGCTCTG+TTCTTCCT
GTCAGCATGTGAGCTTTGGAGTGAAATCTCTTGTCTTAAGGAATAAAGGAAAAAGATTCCGTCGGAGGCTCGGTGCTCTACAGGTTCAACCTTTGTACTCTATTATTGCCTCACATTCCATCTCTTGTGAAAATATATTTGATTGGCTTTTCTGCAGGTTGTTTGCCAGGACTTTCCAAGACCTCCACTAGAAAACACAATAAACTTTTTGGAAGCTGGACAACTATCTTCATTTTTCAGAAACAGTGAAC
+
CCDCCFFFFFFFGGGGGGGGGGHGHHHHHHHHHHHHHHHHHHHHHHHHHHHHHFEAGHIGHGFGCEGFGHHGGEFEHFHHHGFFHHHHHHHHHFHGEEFGHGHHHHHFHFGHHGFHHHHDGGDFHFEFEGHHFHFGGHHGH4FFGFCGHHBFFFEHGHHEFGHGFHHFHHA/FHHHGHFDGHHHHFHFHBGHHHFGHHHGGHH0DFGHHHGGHFG.CHHFHHGC00GHHFFFFGGGGFBFCC0B/FFFEF0
@M03495:530:000000000-LYBTV:1:1111:9657:15360 1:N:0:GTGCTCTG+TTCTTCCT
GTCAGCATGTGAGCTTTGGAGTGAAATCTCTTGTCTTAAGGAATAAAGGAAAAAGATTCCGTCGGAGGCTCGGTGCTCTACAGGTTCAACCTTTGTACTCTATTATTGCCTCACATTCCATCTCTTGTGAAAATATATTTGATTGGCTTTTCTGCAGGTTGTTTGCCAGGACTTTCCAAGACCTCCACTAGAAAACACAATAAACTTTTTGGAAGCTGGACAACTATCTTCATTTTTCAGAAACAGTGAAC
+
CCCCCFFFFFFFGGGGGGGGGGHHHHHHHHHFHHHHHHHHHHHHHHHHGHHHGHGGHHFHHBGGGGGGEHHGGGGEHHGHGHHGHHHHHHHHHHHGHHHHHHHGHHHFHHGHHHHHHHHGHHGHHHHHHHHHHHHHGHHGHHHHHHHHHHH3FHFHHHGHHDHHHHHHHHGHHHHHHFGHHHHHHHHHHHHHGBFGFHHGHHFHGHGHHHGGGHHGHHHHHHGHHHHHHHGFGGGGGGGGGCFFGGBFFGB
@M03495:530:000000000-LYBTV:1:1111:29217:15370 1:N:0:GTGCTCTG+TTCTTCCT
GTCAGCATGTGAGCTTTGGAACAGGGAGGGTGGTTTATCAACGGCAAAATATAGATCGGAAGAGCACACGTCTGAACTCCAGTCACGTGCTCTGATCTCGTATGCCGTCTTCTGCTTGAAAAAAAAAAAAAAAGAAATGTATATCATGCATCTTGACTGCACTATGCTATGCACAGATTCATATACCTGTGGTGAGTCTGCCAAGCGGCCCGTTCACAAGTCCCTACTCTCCTAGCTAGTATCGTCACGAC
+
BBCBCFFFFFFFGGGGGGGGGGHHHGFGEGBFFGGHHHHHHHGGEGGHHHHHHHHHHHGGGGHHHHHHHGHHHGHGHHHHHHHEGHGHHHGHHHHG4FHGEGHHHHE?EHFHHHFHHGHGGFF?C@<>/A---...<00=000000:00000;0:;000/0/000:00;000000//0000;0000000009/.0.;00000/9...-9--9-;:/;9/.////;/./////////////;/99......-
@M03495:530:000000000-LYBTV:1:1111:16136:15377 1:N:0:GTGCCCTG+TTCTTCCT
GTCAGCATGTGAGCTTTGGTCCAGCCTGAGTCCCTGGTTTATCAACGGCAAAATATAGATCGGAAGAGCACACGTCTGAACTCCAGTCACGTGCCCTGATCTCGTATGCCGTCTTCTGCTTGAAAAAAAAATAATAAAAATTGGTTGAACAACTTTTACTAAACACGAAAATTTGATCACTTACTCTTTTTCTTCCAATAGACTTGGAATTTTCTTGATATCGTCTAATCGTGTGAAAGATATGTTTTTTG
+
BBBBAFFFFFFFFGGGGGGGGFHHHGHGHHHDFHHFEHHHHHHGHHGGGEGHHHHHHGBHDHDFFEHFGHFGF@GGFGHHGHHHHHGEHHGHHHEHHHHGDGGHFGGHEDEEEGEF?GGFHHF3?F0B/B/0<@HGF2210???1</?1F10.<1111111<F110.<..A0<00<=0D/CG0000;;0<0/00000000009;00000000009;0;;;0;.9...0;0..;..00//;/;F/;FBB.-9
@M03495:530:000000000-LYBTV:1:1111:10500:15383 1:N:0:GTGCTCTG+TTCTTCCT
GTCAGCATGTGAGCTTTGGAGTGAAATCTCTTGTCTTAAGGAATAAAGGAAAAAGATTCCGTCGGAGGCTCGGTGCTCTACAGGTTCAACCTTTGTACTCTATTATTGCCTCACATTCCATCTCTTGTGAAAATATATTTGATTGGCTTTTCTGCAGGTTGTTTGCCAGGACTTTCCAAGACCTCCACTAGAAAACACAATAAACTTTTTGGAAGCTGGACAACTATCTTCATTTTTCAGAAACAGTGAAC
+
CCCDDFFFFFFFGGGGGGGGGGHHHHHHHHHGHHHHHHHHHHHHHHHHHHHHHHGGHIIHHHHGGGGGGHHGGFGFHHHHHHHHHHHHHHHHHHHHHHHHHHHHHHHHHHHHHHHHHHHHHHHHHHHHHHHHHHHHHHHHHGHHHGHHHHHHHHHHHGHHHGHHHHHHHHHHHHHHHHHHHHHHHHHHHHHEHHGHHHHGHHHHHHHHHHGGFHHEHHFHHGAGHHHHHHGGGGGGGGGEFFFGGGFGGG:
@M03495:530:000000000-LYBTV:1:1111:9915:15405 1:N:0:GTGCTCTG+TTCTTCCT
GTCAGCATGTGAGCTTTGGAGTGAAATCTCTTGTCTTAAGGAATAAAGGAAAAAGATTCCGTCGGAGGCTCGGTGCTCTACAGGTTCAACCTTTGTACTCTATTATTGCCTCACATTCCATCTCTTGTGAAAATATATTTGATTGGCTTTTCTGCAGGTTGTTTGCCAGGACTTTCCAAGACCTCCACTAGAAAACACAATAAACTTTTTGGAAGCTGGACAACTATCTTCATTTTTCAGAAACAGTGAAC
+
CCCDCFFFFFFFGGGGGGGGGGHHHHHHHHHHHHHHHHHHHHHHHHHHHHHHHHGGHIIIHIHGGGGGGHHGGGGGHHHHHHHHHHHHHHHHHHHHHHHHHHHHHHHHHHHHHHHHHHHHHHHHHHHHHHHHHHHHHHHHHHHHHHHHHHHHHHGHHHHHHGHHHHHHHHHHHHHHHFGHHHHHHHHHHHHGHHHHHHHEHHHGHHHHHHGGFHHHHHHHHHHGHHHHHHGGGGGGGGGGGFFFGGGGGG0
@M03495:530:000000000-LYBTV:1:1111:25652:15407 1:N:0:GTGCTCTG+TTCTTCCT
GTCAGCATGTGAGCTTTGGTCCGCCTGGTTTATCAACGGCAAAATATAGATCGGAAGAGCACACGTCTGAACTCCAGTCACGTGCTCTGATCTCGTATGCCGTCTTCTGCTTGAAAAAAAAAAAAAAAACATAACACATAGTGGCATATAGGAGCATACACTATATATATATACATTGCACATATTAAATCTCGATAGCGAGAGCATTAGCTAGGTAACACGAGTCAAGTCTAGTACATAATATGGATCTA
+
CDECCFFFFFFFGGGGGGGGGGGGGGHHGHHHHHHHHGGGGGHHHHHHHHHHHGGGGHHHHHHHGHHHGHHHHHHGHHHHHGHHHGHHHHH4FHHGGHHHHGEGHGHHHHHHHGFHHHGDGB@//>->>..01=0<0.00111../0011100/..010001/1<1111111111111110110111<11111.0:..1--<9-.00<11/110.111010.--./110111:1111111111111<1001
@M03495:530:000000000-LYBTV:1:1111:4432:15407 1:N:0:GTGCTCTG+TTCTTCCT
GTCAGCATGTGAGCTTTGGAATTAGTAAATTCGTTGACGACAGAAGGAGCAAGATAACGACCACAGGGAGGGTGGTTTATCAACGGCAAAATATAGATCGGAAGAGCACACGTCTGAACTCCAGTCACGTGCTCTGATCTCGTATGCCGTCTTCTGCTTGAAAAAAAAAAAAAAAAGTGAAAAACTACCAGTTACGTAGTAATACCCATACACGAGACGACAGACTGTTAGCACTTACGATACCAGCGAAT
+
DCCCCFFFFFFFGGGGGGGGGGHHHHHHDGHHGGHHHHGFFGGHHHHGHHHHHHHHHHGGGGGHHHHGFGGGEFGEGHHHHHHHGGGGGHHHHHHHHHHHGGGGHHHHGHHGHHHGHHHHHHHHHHHHGHHHGHHHHH1FGFFGHHGHGGGHGGHHHHHHHHHHGGGGG@-9<---.:00000.<:0:/00000<.::..0:0<0000///00.--.<.----/:0:<0<000000:0.9..<000.--<-
@M03495:530:000000000-LYBTV:1:1111:16828:15420 1:N:0:GTGCTCTG+TTCTTCCT
GTCAGCATGTGAGCTTTGGAGTGAAATCTCTTGTCTTAAGGAATAAAGGAAAAAGATTCCGTCGGAGGCTCGGTGCTCTACAGGTTCAACCTTTGTACTCTATTATTGCCTCACATTCCATCTCTTGTGAAAATATATTTGATTGGCTTTTCTGCAGGTTGTTTGCCAGGACTTTCCAAGACCTCCACTAGAAAACACAATAAACTTTTTGGAAGCTGGACAACTATCTTCATTTTTCAGAAACAGTGAAC
+
CCCCCFFFFFFFGGGGGGGGGGHHHHHHHHHHHHHHHHHHHHHHHHHHHHHHHGGGHHHHHHHGGGGGGHHGGGGGHHHHHHGHHHHHGHHHHHHHHHHHHHHHHHHHHHHHHHHHGHHHHHHHHHHHHHHHHGHHHHHHHHHHHHHHHHHGHGGHHGHHHGHHHHHHGHHHHHHHHEFHGGHHHHHHHHHFFGHHHFHGHGHFGHHHHHGGEHFHHHFHHHHHHHHHHHGGGGGGGGGGBFGGGGGGGG9
@M03495:530:000000000-LYBTV:1:1111:17246:15439 1:N:0:GTGCTCTG+TTCTTCCT
GTCAGCATGTGAGCTTTGGTTTATCAACGGCAAAATATAGATCGGAAGAGCACACGTCTGAACTCCAGTCACGTGCTCTGATCTCGTATGCCGTCTTCTGCTTGAAAAAAAAAAAACAATACGCACTGGATAAAGTTAGCTAAAAGCTGTAACGATCTACTCATAATAACACAGGTGACAACATCTATACGCCAGGTGGTTATAAAATGGTTACTGCATCAGGTGTGAGGATGGTGGTGACACGAACAAAG
+
DDDEEFFFFFFFGGGGGGGGGGHHHHHHGGGGGHHHHHHHHHHHGGGGHHHHHHHGHHHGHHHHHHHHHHHHGHHHGHHHHH5GGHFGHHHHGGGHGHHHGHHHFHHHHGGGDC<<///222/?///10111111111<1D111>1011=>11.....111011111110:0:..001011..:0111<1:9-9-.<0...101111100111011101100010:.1:.0/<.0:...101<.9.--/./
@M03495:530:000000000-LYBTV:1:1111:12854:15454 1:N:0:GTGCTCTG+TTCTTCCT
GTCAGCATGTGAGCTTTGGAATTAGTAAATTCGTTGACGACAGAAGGAGCAAGATAACGACCACAGGGAGGCTGGTTTATCAACGGCAAAATATAGATCGGAAGAGCACACGTCTGAACTCCAGTCACGTGCTCTGATCTCGTATGCCGGCTTCTGCTTGAAAACAAAAAATAAGAGCAAACAGTGAGGAATCAGAGGCCTGTGGACCCTGGGCAACCAGCCCTGTCGTCTCTACAGCCCCAGCAGCTCAC
+
BABAAFFDFBBF5GF4A444GGEFFFFD5FEHFABGABEAE22CEGHA22FEFHFHHHG1AAAGEG1A110>EGFBBBF@GGHHD/EE@1FGGFGBGDFGD//E?GHF0FG@BFGCHHHGHF?FB1BD<F//FHGD1>F2@F//0<11//->->GHH1FG0<00/<C.<.-.;;BGHHBC/.:C0:00.;/00F909.99F.00;BB/E/9.;ABE9..;?9.;FFFE;E..//////...;..;99/BFB
@M03495:530:000000000-LYBTV:1:1111:12216:15460 1:N:0:GTGCTCTG+TTCTTCCT
GTCAGCATGTGAGCTTTGGAGTGAAATCTCTTGTCTTAAGGAATAAAGGAAAAAGATTCCGTCGGAGGCTCGGTGCTCTACAGGTTCAACCTTTGTACTCTATTATTGCCTCACATTCCATCTCTTGTGAAAATATATTTGATTGGCTTTTCTGCAGGTTGTTTGCCAGGACTTTCCAAGACCTCCACTAGAAAACACAATAAACTTTTTGGAAGCTGGACAACTATCTTCATTTTTCAGAAACAGTGAAC
+
CCCCCFFFFFFFGGGGGGGGGGHHHHHHHHHHHHHHHHHHHHHHHHHHHHHHHHGGHHGIHIHGGGGGGHHGGGGGHHHHHHHHHHHHHHHHHHHHHHHHHHHHHHHHHHHHHHHHHHHHHHHHHHHHHHHHHHHHHHHHHHHHHHHHHHHHHHHHHHHHGGHHHHHHGHHHHHHHHHHHHHHHHHHHHHHHGHHHHHHGGGHHHHHHHHGGHHHHHHHFHFGHHFHHHHGGGGGGGGGGGGFGGGFFGF0
@M03495:530:000000000-LYBTV:1:1111:6666:15461 1:N:0:GTGCTCTG+TTCTTCCT
GTCAGCATGTGAGCTTTGGTCCGCCTGGTTTATCAACGGCAAAATATAGATCGGAAGAGCACACGTCTGAACTCCAGTCACGTGCTCTGATCTCGTATGCCGTCTTCTGCTTGAAAAAAAAAGATATTTAATTTCCCTTTTTAATGGTATAACAAGTAATCATTGCTTTAACATACTAAAAATAAATCGGCGTTAGGCTTGTATAGTTGTGTCATTAGTTGGTATTATTTTGAATCATTGAGGTTTTCTCA
+
BBBBBFFFFFFFGGGGGGGGGGGGGGHHBGHCGHHHHGGGGGHGHGHGHHHHHGGGGHHHHHHHGHHHGHHHGGHHHHHHFGGAEGHHHBHBGHHFEHHGHGGGFGHHDBGHHHGG30EGCB//<22@2@>>@2@221?CDFF1?FB1?FGGGHHFGH111==DF1111>1<00=0000<00<<0=<0;.--:;AE/;;/-;0CFFFFBF./90000;;;0;;CB000;0;9.BB/:/:B/B./9;AFF//
@M03495:530:000000000-LYBTV:1:1111:1800:15483 1:N:0:GTGCTCTG+TTCTTCCT
GTCAGCATGTGAGCTTTGGAGTGAAATCTCTTGTCTTAAGGAATAAAGGAAAAAGATTCCGTCGGAGGCTCGGTGCTCTACAGGTTCAACCTTTGTACTCTATTATTGCCTCACATTCCATCTCTTGTGAAAATATATTTGATTGGCTTTTCTGCAGGTTGTTTGCCAGGACTTTCCAAGACCTCCACTAGAAAACACAATAAACTTTTTGGAAGCTGGACAACTATCTTCATTTTTCAGAAACAGTGAAC
+
CCCDDFFFFFFFGGGGGGGGGGHHHHHHHHHHHHHHHHHHHHHHGHHHHHHHHHGGHIIHHIHGGGGGGHHGGGGGHHHHHHHHHHHHHHHHHHHGHHHHHHHHHHHHHHHHHHHHHHHHHHHHHHHHFDFGHHHHHHFHHHHHGHHHHHHHHHFHHHHHHEHHHHHHHGHHHHHHHHFHHGHHHHHHHHHGHHHGHHHGHHFHHHHHHHGGBGHHGHHGHHHHHHHHHHGGGHGGGGGGFGBFFGGGFG0
@M03495:530:000000000-LYBTV:1:1111:12691:15502 1:N:0:GTGCTCTG+TTCTTCCT
GTCAGCATGTGAGCTTTGGTTTATCAACGGCAAAATATAGATCGGAAGAGCACACGTCTGAACTCCAGTCACGTGCTCTGATCTCGTATGCCGTCTTCTGCTTGAAAAAAAAAAAAAAAAATAAAAGCTATTACTAAGGACAAAGAAAGTTATTGAGCAATTGGTTGAAGAAGTGTATTACTGTGTTGTATGCTAGACACTCTGATACACAGATGATCATGATTACATCTGCTCATGTATATTGTAATGAG
+
CBCDCFFFFFFFGGGGGGGGGGHHHHHHGGGGGHHHHHHHHHHHGGGGHHHHHHHGHHHGHHHHHHHHHHHHGHHHGHHHHHFHHHGGHHHHGFGHGHHHHHHHHHHHHGGGF/B//><--01111101111111110/0</.///./01111<11000/0000:../111//101<11<111111<./1111111<1:B0/111111:00.<1111111111110:111111<11111111111111111
@M03495:530:000000000-LYBTV:1:1111:20118:15512 1:N:0:GTGCTCTG+TTCTTCCT
GTCAGCATGTGAGCTTTGGTTTATCAACGGCAAAATATAGATCGGAAGAGCACACGTCTGAACTCCAGTCACGTGCTCTGATCTCGTATGCCGTCTTCTGCTTGAAAAAAAAAAAAAAAAAGCAAATGAGAGTCGAATACGGTGTGCGTATTAGTGATGAGATCAAACGAAATATATAAAAAGAACTACTGAAGTCTTACAACCAGACATATCTGTACTAGTTTAAGACAGTAATCGTCAAGTGTATATTG
+
CCCCCFFFFFFFGGGGGGGGGGHHHHHHGGGGGHHHHHHHHHHHGGGGHHHHHHHGHHHGHHHHHHHHHHHHGHHHGHHHHHDHGHGGHHHHGGGHGHHHHHHHFGHHHGGGFCC<<//--.0101=1111000-.<<.0../.<:1.<..01::1111:0110000:...9.111<11110.../10010<00111:1111<<..../<:111111111111111110//<1111.....011111<<11
@M03495:530:000000000-LYBTV:1:1111:18717:15522 1:N:0:GTGCTCTG+TTCTTCCT
GTCAGCATGTGAGCTTTGGTCCAGCCTGAGTCCTGGTTTATCAACGGCAAAATATAGATCGGAAGAGCACACGTCTGAACTCCAGTCACGTGCTCTGATCTCGTATGCCGTCTTCTGCTTGAAAAAAAAAAAAACACGCACGTCTTTTGTTTGTATTGGGTCCACGATTATAATTACTGTGCATCCTGCACTTTACTTTAGTATTTATGCTTGTCACTATACCACATCACGCCGTACTTATGCCACATTAC
+
DDDDDFFFFFFFGGGGGGGGGGHHHGHHGGGHHHHHGHHHHHHHHGGGGGHHHHHHHHHHHGGGFHHHHHHHGHHHGHHHHHHHHHHHHGHHHGHHHHHFHHHGGHHHHGGGHGHHHHHHHHFGHHGGGG?C>/..<.--<-<<C.00=C/<C/:000<../.0:.-...000:00000<00<00/000/:00:000000000000000:<00.000000<0000.0000.<.<-...0<<<000<<0000
@M03495:530:000000000-LYBTV:1:1111:24598:15537 1:N:0:GTGCTCTG+TTCTTCCT
GTCAGCATGTGAGCTTTGGACTCCTGACTGGTTTATCAACGGCAAAATATAGATCGGAAGAGCACACGTCTGAACTCCAGTCACGTGCTCTGATCTCGTATGCCGTCTTCTGCTTGAAAAAAAAAAAAAAACAAAGTAGATCGGTAACATCAACTAATCACGACACCTGGTACACCAACGATCATTAAGACAATCACATCAACTCACGTATCTGGATACAGAAGGTGTGACGCACTATAATATGTGCAATA
+
DDDECFFFFFFFGGGGGGGGGGHHHHHHHHHHHHHHHHHHGGGGGHHHHHHHHHHHGGGGHHHHHHHGHHHGGHHHHHHHHHHHGHHHGHHHHH@GHHGGHHHHGGGHGHHHHHHHHHHHHGGGGC>>//-...00<11111..<..<<10<0/1001010<.---<//.<1111/..<.....1111110/<<00001<00<1<00../1.111111011100.00<.11..---0111111:1111111
@M03495:530:000000000-LYBTV:1:1111:3453:15548 1:N:0:GTGCTCTG+TTCTTCCT
GTCAGCATGTGAGCTTTGGAGGGCAAGAAGTGTGGTTTATCAACGGCAAAATATAGATCGGAAGAGCACACGTCTGAACTCCAGTCACGTGCTCTGATCTCGTATGCCGTCTTCTGCTTGAGGAGAAGAGATGGAGGGGATTACTGAAGCTGACAGCATTCGGGCCGAGATGTCTCGCTCCGTGGCCGTAGGGCTATCCAGCGTGAGTCTCTACTACTCTCCCGTGCTGGTCCTTCTTCTCCCCCTCTGCA
+
A>AA1F1DBB3FGFEGGDGGF1EECFAF0AFA21AGE0ABGE2FF/EAAA0AFHFHDA1FAFCEFHBGEFEEFGHGFBCDHH112B@FE>?/F@11@212BB/?BGFD//>F/2>B1F1FG101//<0100><B0B///??F1?DFBFBBHF1FDGAC1F<<0.-----<<C0;CF/.;..:;C--C-;9A../;9BB;;0/;CB.A9//;9//B/B///;9;--9-;;/;/9//9/9/BFFB-;---9/9
@M03495:530:000000000-LYBTV:1:1111:20592:15587 1:N:0:GTGCTCTG+TTCTTCCT
GTCAGCATGTGAGCTTTGGAATTAGTAAATTCGTTGACGACAGAAGGAGCAAGATAACGACCACAGGGAGGGTGGTTTATCAACGGCAAAATATAGATCGGAAGAGCACACGTCTGAACTCCAGTCACGTGCTCTGATCTCGTATGCCGTCTTCTGCTTGAAAAAAAAAAAAATTAAAAATTTCTTACATTAGTGCGTCTTCAGTATCTTCATATTGCATCACTTACACAACTATGTCACTTACAGTATCT
+
EEEEEFFFFFFFGGGGGGGGGGHHHHHHHHHHGHHHHHGFGGGHHHHHHHHHHHHHHHGGGGGHHHHGGGGGFFGGGHHHHHHHGGGGGHHHHHHHHHHHGGGGHHHHHHHGHHHGHHGHHHHHHHHHGHHHGHHHHHBGHHGGHGHHGGGHGHHHHHHHHHHHHGGGGC@<9.001110.01111111111:<11<.-.<1111111<111<11<11111001111<0<..00<<11<<1<<11011111
@M03495:530:000000000-LYBTV:1:1111:5031:15590 1:N:0:GTGCTCTG+TTCTTCCT
GTCAGCATGTGAGCTTTGGAATTAGTAAATTCGTTGACGACAGAAGGAGCAAGATAACGACCACAGGGAGGGTGGTTTATCAACGGCAAAATATAGATCGGAAGAGCACACGTCTGAACTCCAGTCACGTGCTCTGATCTCGTATGCCGTCTTCTGCTTGAAAAAAAAAAAAAAAACATAGTGATAGAAGTGTGAATCGACAAATAGAAAACTTTCCAAATCACTATACGATCATCAGAGAGACTAGAATA
+
CCEECFFFFFFFGGGGGGGGGGHHHHHHHHHHGGHHHHGGGGGHHHHHHHHHHHHHHHGGGGGHHHHGGGGGFGGFGHHHHHHHGGGGGHHHHHHHHHHHGGGGHHHHHHHGHHHGHHHHHHHGHHHHGHHHGHHHHFFHHHGGHHHHGGGHGHHHHHHGHHHHHGGGGF------.<01111<<<<111101111::..-.-/<10111//01111111000011111.....111000/../0000111
@M03495:530:000000000-LYBTV:1:1111:26581:15594 1:N:0:GTGCTCTG+TTCTTCCT
GTCAGCATGTGAGCTTTGGAATTAGTAAATTCGTTGAGACAGAAGGAGCAAGATAACGACCACAGGGAGGCTGGTTTATCAACGGCAAAATATAGATCGGAAGAGCACACGTCTGAACTCCAGTCACGTGCTCTGATCTCGTATGCCGTCTTCTGCTTGAAAAAAAAAAAAAACAAAAACAGGATACAATCATGAACTACATTGAGTATAATATCCAACACATTAACTATTGACATGTACAGTATCTAATC
+
EEEEEFFFFFFFGGGGGGGGGGHHHHHHFGHHGHHHFFHHHHHHHHHHHHHHHHHHHGGGGGHHHHGGGGGHHGHHHHHHHHHGGGGGHHHHHHHHHHHGGGGHHHHHHHGHHHGHHHHHHHHHHHHGHHHGHHHF@FHHHGGHGGHGGGHGHHHHHHH<CGGGFGGC-A<--.<.....</..000101001<11<1000<111<<111<1111:100<..0111<1111111<101<111111111110
@M03495:530:000000000-LYBTV:1:1111:3670:15608 1:N:0:GTGCTCTG+TTCTTCCT
GTCAGCATGTGAGCTTTGGTCCAGCCTGAGTCCTGGTTTATCAACGGCAAAATATAGATCGGAAGAGCACACGTCTGAACTCCAGTCACGTGCTCTGATCTCGTATGCCGTCTTCTGCTTGAAAAAAAAACAGGCGGAATGTTATGAAACGTACTCATTGCTTTAAGATAATAAAAATACATAGGCGTTAGGCTTGTATAGCTGTAGTATTAGTTGGTATTAATTTGTGGTATTTCGTCTGTCTCTCGGAG
+
AB?AAFDFF@DFFFGGGGGGGGHHHGHGEFHFGGEGFGFHHHFHFFGC?AGHHGHDGHFGHG?A1CGHHHHHGFGEFFGFHHCGGHHDGFF1?1@GG4B4BFCFGFHFF@EEHG?GFEDFG03?BG////?/2/////-.1<1>11F111.0<.<0=000000==00000000;:00:0000;00/-;;EEB/;C-99;00000900;90000900/.00;090;09/..9/:9//...;.;B9F/9:..-
@M03495:530:000000000-LYBTV:1:1111:9165:15619 1:N:0:GTGCTCTG+TTCTTCCT
GTCAGCATGTGAGCTTTGGAGTGAAATCTCTTGTCTTAAGGAATAAAGGAAAAAGATTCCGTCGGAGGCTCGGTGCTCTACAGGTTCAACCTTTGTACTCTATTATTGCCTCACATTCCATCTCTTGTGAAAATATATTTGATTGGCTTTTCTGCAGGTTGTTTGCCAGGACTTTCCAAGACCTCCACTAGAAAACACAATAAACTTTTTGGAAGCTGGACAACTATCTTCATTTTTCAGAAACAGTGAAC
+
BBBBBFFFFFFFGGGGGGGGGGHGHHHHGGHHHHGGHHHHHHHGHHHHHHHHHFGGHHHHHHHGGGGGGHHGFEEEHHHHHHHHHHHHGHHHHHHHHHHHHHHHHHHGGFHHHHHHHHHHHHHHHHHHHFHFHHHHHHHHHEHHFGCHHHEGGHFHHHHGHGHHHHHHHEGGHHFHDFFGFGFHHHHHHHHFGHHHHHHGHHDHHHHHHHGGGHFHHHFHHHHHHGHHHHGGGGGGGGGGGFFFFGGGBF0
@M03495:530:000000000-LYBTV:1:1111:8664:15620 1:N:0:GTGCTCTG+TTCTTCCT
GTCAGCATGTGAGCTTTGGTTTATCAACGGCAAAATATAGATCGGAAGAGCACACGTCTGAACTCCAGTCACGTGCTCTGATATCGTATGCCGTCTTCTGCTTGAAAAAAAAAAAAAAAAAAATAAGAATAACGGAGATAGGTAGAGGAAGATTGTAGAGGACAAATGAGGTGTGATGTGGAATCATACGCAGACGTGATGAGTGTATATAAGGAGAAGACATTGCACATGTGTTCAGAAGCTGCATGAAG
+
BBBCCFFFFFFFGGGGGGGGGGHHHHHHGGGGGHHHHHHHHHHHEGGGHHHHHHHGHHHGHHHHHHHHHHHHGHHGGHHHF55DFFGHHGHHGFGHGHHHHHHHGGGHHGGGE>>/@<//-<-.000000000.-..-/;0/0::;0/./..000000;0/.:C.:00;0//;9.90000000000000...--:-.../;0000:000:00009.../0//00000900;;0990900909000/00000
@M03495:530:000000000-LYBTV:1:1111:28972:15623 1:N:0:GTGCTCTG+TTCTTCCT
GTCAGCATGTGAGCTTTGGAGTGAAATCTCTTGTCTTAAGGAATAAAGGAAAAAGATTCCGTCGGAGGCTCGGTGCTCTACAGGTTCAACCTTTGTACTCTATTATTGCCTCACATTCCATCTCTTGTGAAAATATATTTGATTGGCTTTTCTGCAGGTTGTTTGCCAGGACTTTCCAAGACCTCCACTAGAAAACACAATAAACTTTTTGGAAGCTGGACAACTATCTTCATTTTTCAGAAACAGTGAAC
+
AA>A>CBFFFFFGGGGGGCFGGHGFHFHHHHHHHHHHHGHHFGGHHHGHHHHHGGFGHHHGGHEGGGGGHHGGGG?GGHFGFFFHHHGHGHGHHHHHHHHHHHHHHHHHGFGFGHGHFE?GHHHHHHHHBFFGGGHHHHHH4GHFHHHGHH3GFDGHFGHHGHHHHHFHEGFGGHHGF1DGFHHHEFHHGC<<>>C.FHE<000<DHHHHGCFFGACGF:GGFGHHHGHGFFGGGGGGGGE;//B/;FFF0
@M03495:530:000000000-LYBTV:1:1111:14632:15636 1:N:0:GTGCTCTG+TTCTTCCT
GTCAGCATGTGAGCTTTGGAGTGAAATCTCTTGTCTTAAGGAATAAAGGAAAAAGATTCCGTCGGAGGCTCGGTGCGCTACAGGTTCAACCTTTGTACTCTATTATTGCCTCACATTCCATCTCTTGTGAAAATATATTTGATTGGCTTTTCTGCAGGTTGTTTGCCAGGACTTTCCAAGACCTCCACTAGAAAACACAATAAACTTTTTGGAAGCTGGACAACTATCTTCATTTTTCAGAAACAGTGAAC
+
A>>1AFFBFDF3AFF1BGCGGGFB3FF1EGGHFGHHFF3GHHFCAGGGEHFHG0E/AGB2EFFEGEEGGGHGEGE>/>EEEHFFHHG1GBEGHFHGGDGGHFHH2GGDDHHH1GBBGH2>GHHH2EGHGGDGFDFFHHFHHHHF1GHHH<DFFDFDGGCDGCHGCHHEHHAGF1?GD1DFHHFGHHGCGHHHHB/GGHHGHFEGGFGHFHG?/<:AC:FFHFGGFFFGGGGFFGFFFFF0F9:/FFCBBC9
@M03495:530:000000000-LYBTV:1:1111:28704:15665 1:N:0:GTGCTCTG+TTCTTCCT
GTCAGCATGTGAGCTTTGGAATTAGTAAATTCGTTGACGACAGAAGGAGCAAGATAACGACCACAGGGAGGGTGGTTTATCAACGGCAAAATATAGATCGGAAGAGCACACGTCTGAACTCCAGTCACGTGCTCTGATCTCGTATGCCGTCTTCTGCTTGAAAAAAAAAAAAAACCACAATGACAACTCTGTCTTAGTTGTTTATATGATGGTAAGTATGCCGTCATAAATCTAGAACTTAGATCTAATCC
+
CDDDCFFFFFFFGGGGGGGGGGHHHHHHHHHHGHHHHHGGGGGHHHHHHHHHHHHHHHGGGGGHHHHGGGGGEGGEGHHHHHHHGGGGGHHHHHHHHHHHGGGGHHHHHHHGHHHGHHHHHHHHHHHHGHHHGHHGHHDGHHFGHHHHGFGHGHHHHHHHHHGHHGGGEA<-<-......<0<<00.0000<00000<000</0:B:00000000000<00<<<>.<0000<0000::0000000<00000
@M03495:530:000000000-LYBTV:1:1111:25126:15669 1:N:0:GTGCTCTG+TTCTTCCT
GTCAGCATGTGAGCTTTGGAATTAGCTGGTTTATCAACGGCAAAATATAGATCGGAAGAGCACACGTCTGAACTCCAGTCACGTGCTCTGATCTCGTATGCCGTCTTCTGCTTGAAAAAAAAAAAGTACCTGTCTCTCGGAAATACCCAGGTTATCTGCCGCTCTTATTTTATCTAAGTTCGTACGTGCACACGTCTTAAATCAATGCACCGTTCGGAATCTGTGATGCATTCGTCATATCGAGCCATAAA
+
BBBABFFFFFFFGGGGGGGGGGHHHHHHFFHHHHHHHHGGGGGHHHHGHHHHHHGGGGCGHHHHHGHHHGHHHHHHHHHHHHEFGAFHHHFGFFFGFGHHGHGGGHGGHHHHHFHGHFH?@B@///2>222<<?DHFB////<11><F1..<<=1<10<0-<--.00;CG00;00000000.:/.://..90.-.;CE90000:000/09B-../.-...;//;//////;///9..:///.999-B////
@M03495:530:000000000-LYBTV:1:1111:28778:15681 1:N:0:GTGCTCTG+TTCTTCCT
GTCAGCATGTGAGCTTTGGAGTGAAATCTCTTGTCTTAAGGAATAAAGGAAAAAGATTCCGTCGGAGGCTCGGTGCTCTACAGGTTCAACCTTTGTACTCTATTATTGCCTCACATTCCATCTCTTGTGAAAATATATTTGATTGGCTTTTCTGCAGGTTGTTTGCCAGGACTTTCCAAGACCTCCACTAGAAAACACAATAAACTTTTTGGAAGCTGGACAACTATCTTCATTTTTCAGAAACAGTGAAC
+
BBBBBFFFFFFFGGGGGGGCEGHHBGHHHFGHHHHHHHHHGFHGHFHGHGHHFHGFGHHHHFHGGGGGGHHGGFFGFHFHHGHFDGHHHHHHHHHHHHHHHHHHHHHFGBFHHHHHHHHBGGFHHFHHGHEGFGHHHHHHH?GFGFHHHHGGFHBFHHHHHGGHFHHHHHCFHHHHGGFGFFFGH>FGHHHEFFHHHGH.<=<<GHHGHHGGFFH.CC:GFHCEF/GGHFFFFFFFGGGGGBBGFFCGGG9
@M03495:530:000000000-LYBTV:1:1111:10410:15686 1:N:0:GTGCTCTG+TTCTTCCT
GTCAGCATGTGAGCTTTGGAATTAGTAAATTCGTTGACGACAGAAGGAGCAAGATAACGACCACAGGGAGGGTGGTTTATCAACGGCAAAATATAGATCGGAAGAGCACACGTCTGAACTCCAGTCACGTGCTCTGATCTCGTATGCCGTCTTCTGCTTGAAAAAAAAAACAAAACAGAAACTAATAGAAGTAGACTGCAAACAGAATAAATCATGACAGAAGATAAGATGAACTCACCAGTACAGTAGGA
+
DEEEEFFFFFFFGGGGGGGGGGHHHHHHHHHHGHGHHHGGGGGHHHHHHHHHHHHHHHGGGGGHHHHGGGGGFFGFGHHHHHHHGGGGGHHHHHHHHHHHGGGGHHHHHHHGHHHGHHHHHHHHHHHHGHHHGHHHHH1GGHGGHHHHGGGHGHHHHHHHHHHHHGGGGG.<.....//00/1::111111<11<110/001..//01111110111000/0001110:111111100.0.<111111100
@M03495:530:000000000-LYBTV:1:1111:14525:15704 1:N:0:GTGCTCTG+TTCTTCCT
GTCAGCATGTGAGCTTTGGAGTGAAATCTCTTGTCTTAAGGAATAAAGGAAAAAGATTCCGACGGAGGCTCGGTGCTCTACAGGTTCAACCTTTGTACTCTATTATTGCCTCACATTCCATCTCTTGTGAAAATATATTTGATTGGCTTTTCTGCAGGTTGTTTGCCAGGACTTTCCAAGACCTCCACTAGAAAACACAATAAACTTTTTGGAAGCTGGACAACTATCTTCATTTTTCAGAAACAGTGAAC
+
CCCCCFFFFFFFGGGGGGGGGGHHHHHHHHHHHHHHHHHHHHHHHHHHHHHHHHGGHIHIHEGGGGGGGHHGGGGGHHHHHHHHHHHHHHHHHHHHHHHHHHHHGHHHHHHHHHHHHHHHHHHHHHHHHHHHGHHHHHHHHHHHHHHHHHHHHHHHGHHHHGHHHHHHHHHHHHHHHHGHHHHHHHHHHHHHHHHHHHHGHFHDHHHHHHGGHHGHHHGFHHHGGGGGGGGGGGGGGGGGGFGFGGFFGG9
@M03495:530:000000000-LYBTV:1:1111:8275:15705 1:N:0:GTGCTCTG+TTCTTCCT
GTCAGCATGTGAGCTTTGGTCCAGCCTGAGTCCCTGGTTTATCAACGGCAAAATATAGATCGGAAGAGCACACGTCTGAACTCCAGTCACGTGCTCTGATCTCGTATGCCGTCTTCTGCTTGAAAAAAAAAAAAAAATATAGAACGCACCAGATGTGAACTACCTGAGAGTATCACTATGACCACAAAATATAGCACAACAAGTGACACCAGAGAACTGACGTACACGCCTCAAATCACCGATACGAATGC
+
DDEEEFFFFFFFGGGGGGGGGGHHHGHHEGGHHHHHHHHHHHHHHHGGGGGHHHHHHHHHHHGFGGHHHHHHHGHHHGHHHHHHHHHHHHGHHHGHHHHH4GHHGGHHHHGGGHGHHHHHHHHHHHHGDGG?//>--00==1<1<..---<..0111110100/00:/1<<1:1111111<100..<..:01:1:10//.../11<110...../:<1:::.<...1.-...0001000/.-9--.<..<1
@M03495:530:000000000-LYBTV:1:1111:9586:15711 1:N:0:GTGCTCTG+TTCTTCCT
GTCAGCATGTGAGCTTTGGTCCAGCCTGAGTCCTGGTTTATCAACGGCAAAATATAGATCGGAAGAGCACACGTCTGAACTCCAGTCACGTGCTCTGATCTCGTATGCCGTCTTCTGCTTGAAAAAAAAAAAAAAGAAAAAAAAAAGAAACAAATTAATGAAACACTGAGAAAAAAAAAAAAAACAATCAGCAACTCTACCATAAATGTACTAGCGTAATCACGACAATCGCACAAAAAACAAGTTCACAA
+
BBBCCFFFFFFFGGGGGGGGGGHHHGHHGHHHHHHHGHHHHHHHHGGGGGHHHHHHHHHHHGGGGHHHHHHHGHHHFHHHHHFGHHHHHGHHHEHHHHD4FHHGGHHFHGGGHGHHHHHHHGHGGHGGGGB<//>.<0>0>@----...//<..0000000:00/.00000<0/.---<9----...0:0000<./000:000<0<0000:000/-.<..<00..-<-0<...--/<..-.../00000<:
@M03495:530:000000000-LYBTV:1:1111:5794:15713 1:N:0:GTGCTCTG+TTCTTCCT
GTCAGCATGTGAGCTTTGGAATTAGCTGGTTTATCAACGGCAAAATATAGATCGGAAGAGCACACGTCTGAACTCCAGTCACGTGCTCTGATCTCGTATGCCGTCTTCTGCTTGAAAAAAAAAAAAAGAAACAAAAACATGAGTTACTGATACTATTGTGACTCGTGAGCTGATGACGAACAGCGTACAAGTACCGAGAACACTGAGCAGATAGCACGAGCAGAGTATAAGGAGAGGATATAGTACTAAAG
+
DDDDDFFFFFFFGGGGGGGGGGHHHHHHHHHHHHHHHHGGGGGHHHHHHHHHHHGGGGHHHHHHHGHHHGHHHHHHHHHHHHGHHHGHHHHH@GGHGGHHHHGGGHGHHHHHHFFGHHHGGGCC@/>//0111.00><.111<111100000000000000000...<<0<000000..---/.-.<-.00<<00..--<0//000000//0::00<-.---/<.00000000<....<0<000:000<00
@M03495:530:000000000-LYBTV:1:1111:16839:15718 1:N:0:GTGCTCTG+TTCTTCCT
GTCAGCATGTGAGCTTTGGAATTAGTAAATTCGTTGACGACAGAAGGAGCAAGATAACGACCACAGGGAGGGTGGTTTATCAACGGCAAAATATAGATCGGAAGAGCACACGTCTGAACTCCAGTCACGTGCTCTGATCTCGTATGCCGTCTTCTGCTTGAAAAAAAAAAAAACAGACCTAGTACTGTGTGAGACATGCCTAGTCACTGGAAACCTGTTATGGATAATAAGACACGTACGACATAGCATTG
+
AAAAAFFFFFFFGGGGGGGC11AAAG3BBDG100AB01B0AEAG110BGEGAF0AG1FE//AEH/AA//?/>E////B@1G22F///>>GFDF22>FG1F//?/00B1000/B<</GHF>FGHHGHHHGGGHGHGHDHBGGHGGHHHHGCGHGHDGHHHHHFGHGGCCC-9--..//..000;0000000.////-/////9///////-;///-/9////////;9///////-------9--///////
@M03495:530:000000000-LYBTV:1:1111:26117:15733 1:N:0:GTGCTCTG+TTCTTCCT
GTCAGCATGTGAGCTTTGGTTTATCAACGGCAAAATATAGATCGGAAGAGCACACGTCTGAACTCCAGTCACGTGCTCTGATCTCGTATGCCGTCTTCTGCTTGAAAAAAAAAAAAATTTACTACCATAACTACTCTTTAGTCTGTAGCATAATTCGGGTTGAAATGTTAAGTGTGTAACATGTTGCTTGTTGGTAGTTATATACTTCCAGCCGTGACCATAGTGTGTCGATTCTTACGAGCAATACCTCA
+
CBCCCFFFFFFFGGGGGGGGGGHHHHHHEGGGGHHHHHHHHHHHGGGGHHHHHHHGHHHGHHHHHHGHHHHHGHHFFHHHHH5GHHGGHHHHGGGHGFGFHHHHFGGGHCFGGG///022=@F11011=11111111>111111<1=111111<10...<C-/=D00=000:C000.0:000000:000:.;.9.;000009000000;00B.-.-..;000000;0.9:..900000...--/00000;0
@M03495:530:000000000-LYBTV:1:1111:24592:15742 1:N:0:GTGCTCTG+TTCTTCCT
GTCAGCATGTGAGCTTTGGTCCAGCCTGAGTCCTGGTTTATCAACGGCAAAATATAGATCGGAAGAGCACACGTCTGAACTCCAGTCACGTGCTCTGATCTCGTATGCCGTCTTCTGCTTGAAAAAAAAAAAAAAAAAGACAAGCTCAGACGTGTACGGACACAGAAGTGACTAATAGATAGTAGGTGAGTATCGTCGCGTGTTCCAAATGATACTGGTGATCGGGGCTAATATGATCCAGATCACGATAC
+
DDDDDFFFFFFFGGGGGGGGGGHHHGHHFGFHHHHHGHHHHHHHHGGGGGHHHHHHHHHHHGGGFHHHHHHHGHHHGHHHHHHHHHHHHGHHHGHHHHGDGHHGGHHHHGGGHGHHHHHHGHEFHHGGGC@<//---<..///..000/0:-..:/0:..--.:.00000000;00;0;0000000:00.00:0./.--:--;.0000000:0000000;;00..---9.0000000:0:0:000/:...-
@M03495:530:000000000-LYBTV:1:1111:25686:15795 1:N:0:GTGGTCTG+TTCTCCCT
GTCAGCATGTGAGCTTTGGAGGGCAAGAAGTGGTTGTGAGATTGCTGGGTTATCAACGGCAACATATAGATCGGACGAGCACGCGTCAGCACTCCAGCTACGTGCTCTGATCTCATTTGCCGTCTTCTGATTGTATATATGATTGGCTTTTCTGCAGGTTGTTTGCCAGGACTTTCCAAGACCTCCACTAGAAAACACAATAAACTTTTTGGAAGCTGGACAACTATCTTCATTTTTCAGAAACAGTGAAC
+
BBBBBFFFFFFFGGGGGGGGGCF2AF2444D3FG22BAG555A3355B2A2B355D310A00113B555555B1>0/////1///>E//330B?2333333/B2/?3323BF3F3B33332/?BGE2@G22>21@1@11<1?111001FGGHH11FFFGGGAFHHEHHGHGHHHHEDH0DFFHHFHGCGHE:GCC/AFEEFB00CFGGGGGABB/9CB/9FF99/BBBF09:FFFFF/B//99;B.BBBB/
@M03495:530:000000000-LYBTV:1:1111:19048:15813 1:N:0:GTGCTCTG+TTCTTCCT
GTCAGCATGTGAGCTTTGGAATTAGTAAATTCGTTGACGACAGAAGGAGCAAGATAACGACCACAGGGAGGGTGGTTTATCAACGGCAAAATATAGATCGGAAGAGCACACGTCTGAACTCCAGTCACGTGCTCTGATCTCGTATGCCGTCTTCTGCTTGAAAAAAAAAAAAACACAGACTGTATGATTAACTGAGACCCACTGACTATTATATCATAATATGATAACTATCGAGTGCAGTGTTATCATCC
+
DDDDDFFFFFFFGGGGGGGGGGHHHHHGHHHHGHHHHHGFGGGHHHHHHHHHHHHHHHGGGGGHHHHGFGGGFGGEFHHHHHHHGGGGGGHHHHHHHHHHGGGGHHHHHHHGHHHGHHHHHHHHHHHHGHHHGGHHHHBGGHGGHHHHGGGHGHHHHHHGHGHHHGGGEG@<-.....0.0<:0:0000<000<0000.....0<:<00000000:00000<:00000000<.990.000:000:000:00
@M03495:530:000000000-LYBTV:1:1111:9326:15815 1:N:0:GTGCTCTG+TTCTTCCT
GTCAGCATGTGAGCTTTGGAGTGAAATCTCTTGTCTTAAGGAATAAAGGAAAAAGATTCCGTCGGAGGCTCGGTGCTCTACAGGTTCAACCTTTGTACTCTATTATTGCCTCACATTCCATCTCTTGTGAAAATATATTTGATTGGCTTTTCTGCAGGTTGTTTGCCAGGACTTTCCAAGACCTCCACTAGAAAACACAATAAACTTTTTGGAAGCTGGACAACTATCTTCATTTTTCAGAAACAGTGAAC
+
DDDDCFFFFFFFGGGGGGGGGGHHHHHHHHHHHHHHHHHHHHHHHHHHHHHHHHGGHIIIHHHGGGGGGHHGGGGGHHHHHHHHHHHHHHHHHHHHHHHHHHHHHHHHHHHHHHHHHHHHHHHHHHHHHHHGHGHHHHHHHHHHHHHHHHHHHHHHHHHHHGHHHGHHHGGHHHHHHGFHHHHHHHHHHHHEGHHHHHHGGGHDHHHHHHGGFFGHHHGHHGGEHHHHHHGGGGGGGGGGGFGGGGGFGG0
@M03495:530:000000000-LYBTV:1:1111:23059:15816 1:N:0:GTGCTCTG+TTCTTCCT
GTCAGCATGTGAGCTTTGGACTCCTGACTGGTTTATCAACGGCAAAATATAGATCGGAAGAGCACACGTCTGAACTCCAGTCACGTGCTCTGATCTCGTATGCCGTCTTCTGCTTGAAAAAAAAAAAAAAACAAAATCATCTTACCGATTCAGCATACTCTTTATGAGAACAGAAAATTGTCATATGATCGTACAATTTAGCGTGTCCGATTTTAAGCAACTAGATCTATGCACCAGTCACACTTACCGCT
+
CCDDDFFFFFFFGGGGGGGGGGHHHHHHHHHHHHHHHHHHGGGGGHHHHHHHHHHHGGGGHHHHHHHGHHHGHHHHHHHHHHHHGHHHGHHHHG4GGHGGHHHHGGGHGHHHHHHHGHHHHGECGG<>/<<..<00>10111111/..-.11111:1<10:111111111:::<00/101<111111111</...111111:-..9/1...9.110:01/./00:1<1111010/..100110/<11:.-<
@M03495:530:000000000-LYBTV:1:1111:5530:15817 1:N:0:GTGCTCTG+TTCTTCCT
GTCAGCATGTGAGCTTTGGTCCAGCCTGAGTCCCTGGTTTATCAACGGCAAAATATAGATCGGAAGAGCACACGTCTGAACTCCAGTCACGTGCTCTGATCTCGTATGCCGTCTTCTGCTTGAAAAAAAAAAAAAAGAATTATAAAAGTTATGAGTTCGTACATCATAAATATGATATAATACACTACACATATTTAATGTGAAAACTAGAGTATAGCTACCTATGACAAAACAGTATTACAATACAAATC
+
CBCCCFFFFFFFGGGGGGGGGGHHHGHHHHHHHHHHHHHHHHHHHHGGGGGHHHHHHGHHHHGGGGHHHHHHHGHHHGHHHHHEHHHHHHGHHHGHHHHH4GHHGGHHHHGFGHGHHGHHHH?GHHHGCDG@C/--..<11=00=<000000000000<</..0000000000000:0000;0000;///000000000090000;/000BB;00090000/0;:/;://;.../;/////////;/////
@M03495:530:000000000-LYBTV:1:1111:4790:15818 1:N:0:GTGCTCTG+TTCTTCCT
GTCAGCATGTGAGCTTTGGTTTATCAACGGCAAAATATAGATCGGAAGAGCACACGTCTGAACTCCAGTCACGTGCTCTGATCTCGTATGCCGTCTTCTGCTTGAAAAAAAAAAAAAAAAAAAAATAAAAATAACGAAATAGAACTAAGTTAGAAAATTACTCATCAAGATCTGAAGTGCAAACACAGGAAACCCATACACATAGAACAAACATATACGCAGTCATATCTTTGCACAAAGCGAGAGCTCCA
+
CCDCCFFFFFFFGGGGGGGGGGHHHHHHGGGGGHHHHHHHHHHHGGGGHHHHHHHGHHHGHHHHHHHGHHHHGHGFFHHHHF5FFGGGHHHHGGGHGHHHHHHHHHHHHGEEC?B>///----<<.0<000.000.....00<<00<:0:00:0<B/000000000000000000:000<<0:<.....<///...//<0<<0<::00//.<<000<0..9-.00<<000<00000</.//..<--.0000
@M03495:530:000000000-LYBTV:1:1111:19681:15826 1:N:0:GTGCTCTG+TTCTTCCT
GTCAGCATGTGAGCTTTGGAAATTAGTAAATTCGTTGACGACAGAAGGAGCAAGATAACGACCACAGGGAGGGTGGTTTATCAACGGCAAAATATAGATCGGAAGAGCACACGTCTGAACTCCAGTCACGTGCTCTGATCTCGTATGCCGTCTTCTGCTTGAAAAAAAAAAAAAACACTATACGTAGGCACTAAAGGAACGAGCTACACTAACTAAGTTATCTTCCTGCACGAGTCAGTCTGTAAGTGCTT
+
CCDEEFFFFFFFGGGGGGGGGGHHHHGHHHHHHGHHHHHGGGGGHHHHHHHHHHHHHHHGGGGGHHHHGGFGGFFEEGHHHHHHHGGGGGHHHHGHHHHHHGGGGHHHHHHHGHHHGHHHHHHHHHHHHGHHHGHHHHH1GHHGGHHHHGEGHGHHHHHHHHHHHHGGGECA<A-C..0/<11.00..00./0<000//....-.000<1/00<100111111111110/<..-./111111111111111
@M03495:530:000000000-LYBTV:1:1111:3935:15835 1:N:0:GTGCTCTG+TTCTTCCT
GTCAGCATGTGAGCTTTGGTTTATCAACGGCAAAATATAGATCGGAAGAGCACACGTCTGAACTCCAGTCACGTGCTCTGATCTCGTATGCCGTCTTCTGCTTGAAAAAAAAAAAAACAAACAATAGAAAAAAACGTAATCACAGTTATGATATGTGTACAACATATTCACACAATATCAAATATGAGTAGCAGATCGTCAGCATATGAACCATCGACACCTACTCAGTGTTACACAAAATAAACGTGTAA
+
DDDDDFFFFFFFGGGGGGGGGGHHHHHHGGGGGHHHHHHHHHHHGGGGHHHHHHHGHHHGHHHHHHHHHHHHGHHGGHHHHHDGGHGGHHHHGGGHGHHHHHHHFHHHHGGG@@><//?/0=0/1=111100<-.-.<..00000<00<00=000000000:0:/00000000.90B000:00;0:0:000000/00./...0000000:0..;0./9.-./0/0:00:00:00000...00000...:/0
@M03495:530:000000000-LYBTV:1:1111:8104:15857 1:N:0:GTGCTCTG+TTCTTCCT
GTCAGCATGTGAGCTTTGGTTTATCAACGGCAAAATATAGATCGGAAGAGCACACGTCTGAACTCCAGTCACGTGCTCTGATATCGTATGCCGTCTTCTGCTTGAAAAAAAAAGCAAAGAAATATAACCCATCCAGCTATCCAGAGACATTGGGGGGAAGTCCATAAATAAACAGAACAAGGAGACGAAGAAGACATGTTGTAACACTATAATCTGGTTGAACAAGAGAATGTGGGGCAGCGAGAGTTATT
+
AAA?3FFFDFFFGGGGGGGGGFFFFFBGECCGGHCFGHGDGFGHGGGDAGBGAGGEAFFF5GH55EFGGEGHGHE1EFFFGF555?2FCGBGCE/GFD4FGHHBG3BD0EFEC/0222B2?2333D2F2//220222@11<0111/0001?11.---9.;9//////9/9///9.99./9......9-;..9//////;9;./9///;B9/////9///.999B.;.;.//////.-.9..-----9////
@M03495:530:000000000-LYBTV:1:1111:12932:15883 1:N:0:GTGCTCTG+TTCTTCCT
GTCAGCATGTGAGCTTTGGAATTAGTAAATTCGTTGACGACAGAAGGAGCAAGATAACGACCACAGGGAGGGTGGTTTATCAACGGCAAAATATAGATCGGAAGAGCACACGTCTGAACTCCAGTCACGTGCTCTGATCTCGTATGCCGTCTTCTGCTTGAAAAAAAAAAAAAACAATAAACAAAACTAAACGACGAGTGCACAGCATATCGAACGTTAGTGGAGTACATGGCAACACACTCGGAGTCACA
+
DDDEEFFFFFFFGGGGGGGGGGHHHHHHHHHHGHGHHHGFGGGHHHHHHHHHHHHHHHGGGGGHHHHGFFGGEFGEFHHHHHHHGGGGGHHHHHHHHHHHGGGGHHHHHHHGHHHGHHGHHHHHHHHHGHHHGHHHHFBGHHGGHHHHGFGHGHHHHHHGHHHHGGGGCFD-<9.=.010101....0<000..9---<.1101/./:<11../.-<//.11.0.:/1111<./0.....//..9-./111
@M03495:530:000000000-LYBTV:1:1111:16672:15886 1:N:0:GTGCTCTG+TTCTTCCT
GTCAGCATGTGAGCTTTGGAGTGAAATCTCTTGTCTTAAGGAATAAAGGAAAAAGATTCCGTCGGAGGCTCGGTGCTCTACAGGTTCAACCTTTGTACTCTATTATTGCCTCACATTCCATCTCTTGTGAAAATATATTTGATTGGCTTTTCTGCAGGTTGTTTGCCAGGACTTTCCAAGACCTCCACTAGAAAACACAATAAACTTTTTGGAAGCTGGACAACTATCTTCATTTTTCAGAAACAGTGAAC
+
CCCCCFFFFFFFGGGGGGGGGGHHHHHHHHHHHHHHHHHHHHHHHHHHHHHHHHGGHIIIHIHGGGGGGHHGGGGGHHHHHHHHHHHHHHHHHHHHHHHHHHHHHHHHHHHHHHHHHHHHHHHHHHHHHHHHHHHHHHHHHFHHHHHHHHHHHHHHHHHHHGHHHHHHHHHHHHHHHHHHHHHHHHHHHHHEHHHHHHHGHFHGHHHHHHGGBHFHHHGHHHHGHHHHHHGGGGGGGGGGFCBFGGGGGGB
@M03495:530:000000000-LYBTV:1:1111:11096:15897 1:N:0:GTACTCTG+TTCTTCCT
GTCAGCATGTGAGCTTTGGAATTAGTAAATTCGTTGACGACAGAAGGAGCAAGATAACGACCACAGGGAGGGTGGTTTATCAACGGCAAAATATAGATCGGAAGAGCACACGTCTGAACTCCAGTCACGTACTCTGATCTCGTATGCCGTCTTCTGCTTGAAAAAAAAAAAAAAAACAATTAGACAAGAATCAAGAACTACAATCTGTCATATACGAGTACAGTCACGTAATTAAGAGAGTAGCCTAACAA
+
CCCCCFFFFFFFGGGGGGGGGGHHHHHHGHHHGGHHHHGFGGGHHHHHHHHHHHHHHHGGGGGHHHHGFFGGEFGEGHHHHHFHGGGGGHHHHHHHHHHHGGGGHHHHHHHGFHHGHHHHHGHHHHHHGHHHHHHHHHFHHHGGHHHHGGGHGHHHGHHHHHHHHGGEEG----9-..9BBB0000/./;000;00:BB0000090000000000...;.000;000.9/..000000;.00000900/00
@M03495:530:000000000-LYBTV:1:1111:16764:15938 1:N:0:GTGCTCTG+TTCTTCCT
GTCAGCATGTGAGCTTTGGAATTAGTAAATTCGTTGACGACAGAAGGAGCAAGATAACGACCACAGGGAGGGTGGTTTATCAACGGCAAAATATAGATCGGAAGAGCACACGTCTGAACTCCAGTCACGTGCTCTGATCTCGTATGCCGTCTTCTGCTTGAAAAAAAAAAAAGACAGAATAGATGAGGTAGATTACTGTAGTTGGTGGCTATAAATAGACAAGATGATAAAGCTAATTGAAATGTATACAC
+
DDDDDFFFFFFFGGGGGGGGGGHHHHHHHHHHGHHHHHGFGGGHHHHHHHHHHHHHHHGGGGGHHHHGFGGGEFGEGHHHHHHHGGGGGHHHHHHHHHHHGGGGHHHHHHHGHHHGHHHHHHHHHHHHGHHHGHHHHHBGHHGGHHHHGGGHGHHHHHHHHHHHHGGGGE;-..:://0000000:0//00000000:0:00000.....00:00;00000/./00000000000000000000;000000
@M03495:530:000000000-LYBTV:1:1111:27970:15947 1:N:0:GTGCTCTG+TTCTTCCT
GTCAGCATGTGAGCTTTGGTCCAGCCTGAGTCCTCTGGTTTATCAACGGCAAAATATAGATCGGAAGAGCACACGTCTGAACTCCAGTCACGTGCTCTGATCTCGTATGCCGTCTTCTGCTTGAAAAAAAAAAAAATCACACACACTTTACCCGCTCGCGAATCTGTTCTCGGATCGCCACACCGACGGTGCCACATCTCATGTGTAATACACTCGGCTCCTTCGAGCACGGTCCTTACACTCACCTCACT
+
CCCCCFFFFFFFGGGGGGGGGGHHHGHHGHHHHHHHHHGHHHHHHHHGGGGGHHHHHHHHHHH?FGGHHHHHHHGGHHGHHHFGGHHHHHHGHHHGHHFHH4GHHGGHHHHGGGHGGHHHHGFGHHEGCDF@/</-0111<<.<>.<000<0/.--<--;---.9900000....-........-:---..-/;0.;0;090009000;090;0/...:..;00../.-.--9.;0;0:000//0.090.:
@M03495:530:000000000-LYBTV:1:1111:17352:15953 1:N:0:GTGCTCTG+TTCTTCCT
GTCAGCATGTGAGCTTTGGAGTGAAATCTCTTGTCTTAAGGAATAAAGGAAAAAGATTCCGTCGGAGGCTCGGTGCTCTACAGGTTCAACCTTTGTACTCTATTATTGCCTCACATTCCATCTCTTGTGAAAATATATTTGATTGGCTTTTCTGCAGGTTGTTTGCCAGGACTTTCCAAGACCTCCACTAGAAAACACAATAAACTTTTTGGAAGCTGGACAACTATCTTCATTTTTCAGAAACAGTGAAC
+
AAAAAFFFFFFFGFGFGFFGFFGGEGHHHHGFFDGHFHHFFGFFCGGHFHHBCEEFGHHFGEFGGEEGGFGEEFFEGGHHHHCHHHHDEGFGHFFBF@GGHHGHFHHEGHHHHHHHGHGGHHFHGHHHHGHEFGHHGHHHHHHHFCFFGHGHHHHGHGHFHDGHGHHHHGEEHHGHFFGDHHHHHHGFHHHEFFFFGHHGHHFDGFHGFHCCCCHCGHCGHHGFHHHGHHGFFGGFFFGBBFFFFFBFFB9
@M03495:530:000000000-LYBTV:1:1111:5100:15970 1:N:0:GTGCTCTG+TTCTTCCT
GTCAGCATGTGAGCTTTGGTCCGCCTGAGTCCCTGGTTTATCAACGGCAAAATATAGATCGGAAGAGCACACGTCTGAACTCCAGTCACGTGCTCTGATCTCGTATGCCGTCTTCTGCTTGAAAAAAAAACAAAATAAGAACAGCTTCTTCGACACAAGCGGAATGATGATTTTTAGTGTGATGTTTCATGGTTAACCGCCTATACCTTAAGTGTCCTGCGCCATCTATGATTGTAGTGCTCAGAAGAGGT
+
CCCCBFFFFFFFGGGGGGGGGGGGGGHHHHHHHHHHGHHHHHHHHGGGGGHGHHHHHHHHHGGFFHHHHHHHGHHHGHHHHHHHHHHHHGHHHGHHHHG@FHHGGHHGHGGGHGHHHHHHHHFGHHGGCC///=0111111000?1111>1....<0>...--<.00;0000000:/00000000:0000000;0000--;A.00909000000000090--...900:000000000/0000/000:..9
@M03495:530:000000000-LYBTV:1:1111:15091:15981 1:N:0:GTGCTCTG+TTCTTCCT
GTCAGCATGTGAGCTTTGGTCCGCCTGAGTCCTGGTTTATCAACGGCAAAATATAGATTGGAAGAGCACACGTCTGAACTCCAGTCACGTGCTCTGATCTCGTATGCCGTCTTCTGCTTGAAAAAAAAAAAAAACGGGCACATCCGTAGCGCACAGAAGGTCGGCGAAGTAGTCACGACACTGGTCACAAAAATGCGAGTGTCTGCACTACTAGTCATGACAGTGTACGATACATCAGTAGGCACAGCTCT
+
CCCDDFFFFFFFGGGGGGGGGGGGGGHHHHHHHHHHHHHHHHHHGGGGGHHHHHHHHHHHHHGHHHHHHHHGHHHGGHHHHHHGHHHHGHHHGHHHGH4GGHFGHHHHGFGHGHHHHHHHHHBGHGGGD//<<-.-..--./<0/<.<A.----:/000.0;9------.0;;009..---00:00900;....00.9--.00000;000/0000;0;0009000000.;..-90000000000;//:000
@M03495:530:000000000-LYBTV:1:1111:7886:15997 1:N:0:GTGCTCTG+TTCTTCCT
GTCAGCATGTGAGCTTTGGAGTGAAATCTCTTGTCTTAAGGAATAAAGGAAAAAGATTCCGTCGGAGGCTCGGCGCTCTACAGGTTCAACCTTTGTACTCTATTATTGCCTCACATTCCATCTCTTGTGAAAATATATTTGATTGGCTTTTCTGCAGGTTGTTTGCCAGGACTTTCCAAGACCTCCACTAGAAAACACAATAAACTTTTTGGAAGCTGGACAACTATCTTCATTTTTCAGAAACAGTGAAC
+
CCCCCFFFFFFFGGGGGGGGGGHHHHHHHHHHHHHHHHHHHHHHHHHHHHHHHHGGHHHIHGHGGGGGGHHGGAEFGGHHHHGHHHHHHHHHHHHHHHHHHHHHHHHHHHHHHHHHHHHGHHHHHHHHHHHHHHHGHHHHHHHHHHHHHHHHHHHGHHHHGGHHHHHHHHHHHHHHGHHHFHHHHHHGHHHEHGGHHHGGHHHHHHHHHHGGHHGHHHGGFGGGGGGGGFGGGGGGGGGGGFBFGGGGGG9
@M03495:530:000000000-LYBTV:1:1111:6117:16014 1:N:0:GTGCTCTG+TTCTTCCT
GTCAGCATGTGAGCTTTGGTCCAGCCTGAGTCCCTGGTTTATCAACGGCAAAATATAGATCGGAAGAGCACACGTCTGAACTCCAGTCACGTGCTCTGATCTCGTATGCCGTCTTCTGCTTGAAAAAAAAAAAAAACGGGATATACTTCCAAACGTGGAGACACCTGACCAAGCATGTAATTAATTTTTATCGGAAAATTCACCAAAAAACTTACCTGCCACACGATCTCATCTTCATCACACTTATATTG
+
BABBBFFFFFFFGGGGGGGGFGHHHGHHHHHHHHHHHFGHHHHHHHFGGGFHHHHGHHHHHHGAFEHFHHHHHGHHHGHHHHFGHHHHGHEHEHGHHHGF4FFGGFHFHHEEEHGHHHHHHH?GGDGG/CG/</<-.-..../000=000=D<G.C....;.:/.;:://;A.9B000000;009900;.00.-.:-;9/090;:9.9.-:/;/////.;/;..@D..:/B///9//9/://;//;/F///
@M03495:530:000000000-LYBTV:1:1111:8913:16034 1:N:0:GTGCTCTG+TTCTTCCT
GTCAGCATGTGAGCTTTGGTCCGCCTGGTTTATCAACGGCAAAATATAGATCGGAAGAGCACACGTCTGAACTCCAGTCACGTGCTCTGATCTCGTATGCCGTCTTCTGCTTGAAAAAATAAATGGAGCCGGGTGGGCCAGCCTGCAGAGAAGGGGATCGGGAAGATTGGGAGCACGTTGGAAAGCGGAAATATCTTGAAAAACTCCGCCTTCGCGAGCAGGGTTCCCAGGTCCGAAGAAAGCTCAAAGTA
+
AAAA1@DFFFF31CFGGGGFFGCEAAGEBFGFFHFDHGGGG/0FFFHH2AEBGGCFC00FGGF0/BFB/1GFHFG@FBFDF/0>F/D1BDBFD2B??>02B@//BFH21BF>FG1B10>01B1>2<100/>//////?/////?000<1.01<0.-.....---..0::..:;...:....000./9---;9C090900000.90//--;A-B-------9-9---9;//:999>-A--//////9///;/
@M03495:530:000000000-LYBTV:1:1111:17984:16052 1:N:0:GTGCTCTG+TTCTTCCT
GTCAGCATGTGAGCTTTGGAGGGCAAGAAGTGGTTGTGACTGGTTTATCAACGGCAAAATATAGATCGGAAGAGCACACGTCTGAACTCCAGTCACGTGCTCTGATCTCGTATGCCGTCTTCTGCTTGAAAAAAAAAAAGAAGATTATGAAGAGTGTGGAGTAGGTGATCTGGTTCCATTTCGGCAGAGCACACTTCTGTACTCCAGACAAGAGACAGTAGTACTGATCAAGTTGTTCTATTGAAGAAGAA
+
CCCCCFFFFFFFGGGGGGGGGGGGGGGHHHFGHGFGFGHHHHHHHHHHHHHHGGGGGHHHHHHHHHHHGGGGHHHHHHHGHHHFHHHHHHHHHHHHGHHHGHHHHHBHHHGGHGGHFGGHGHHGHHHHHGHHHGC<>/<..0011111111=0.==00.0.</00<00:0000000<000<0<--<-..<:.:</<0<000000<000.<:./:///<00000000000000000<.00<0<00000</</
@M03495:530:000000000-LYBTV:1:1111:27733:16053 1:N:0:GTGCTCTG+TTCTTCCT
GTCAGCATGTGAGCTTTGGTCCAGCCTGAGTCCCTGGTTTATCAACGGCAAAATATAGATCGGAAGAGCACACGTCTGAACTCCAGTCACGTGCTCTGATCTCGTATGCCGTCTTCTGCTTGAAAAAAAAAAAAAAAAGATATTTACTCTCATTGTAGGGAGTGCTAAATGCGAACGCGTAATCGACTGATCACTCTTTATGCTCACTATAGCTCATACTAAGATGATGCAGTCGGCGGCACAGCTCACTC
+
CCCCCFFFFFFFGGGGGGGGGGHHHGHHFGGHHHHHHHHHHHHHHHGGGGGHHHHGHHHHHHGEFFHHHHHHHGHHHGHHHG5GHHHHHHGHHGGHHHHD4FHHGGHHHHEEFHGHGB4GFHAGHHGGBCCD/<>---.<0<000000=0000000:00./...00000::0:.:--.---..9..-..0000/00000;00;0000909;00000000000:000090000;09-------/;:0:0000
@M03495:530:000000000-LYBTV:1:1111:26870:16065 1:N:0:GTGCTCTG+TTCTTCCT
GTCAGCATGTGAGCTTTGGAGTGAAATCTCTTGTCTTAAGGAATAAAGGAAAAAGATTCCGTCGGAGGCTCGGTGCTCTACAGGTTCAACCTTTGTACTCTATTATTGCCTCACATTCCATCTCTTGTGAAAATATATTTGATTGGCTTTTCTGCAGGTTGTTTGCCAGGACTTTCCAAGACCTCCACTAGAAAACACAATAAACTTTTTGGAAGCTGGACAACTATCTTCATTTTTCAGAAACAGTGAAC
+
AAAAAFFFFFBFGGGGGGGGGGFFFFHFHHFHHFGHHHHGHFGFGHHEGBGHHHGGGHFHHBGEEGGCEFGGEEGEHHFHHHGGHBGHFHHHHHHHHHHHHHFEBGH4FHHHHGHHHBFFHHHFHFFGGEHHFFHHHHHHHHHHHHHFCGHHHHFHHAGGHAGHHHHFHHGFHCFG<DHHHFHHHHHHHHHG1FGFGHHGGDDGHHFHHHGGEHFFHGG:C0;.GGHFHHGGGFBFFFGGGFEFBF;FFG0
@M03495:530:000000000-LYBTV:1:1111:25331:16073 1:N:0:GTGCTCTG+TTCTTCCT
GTCAGCATGTGAGCTTTGGTCCAGCCTGAGTCCCTGGTTTATCAACGGCAAAATATAGATCGGAAGAGCACACGTCTGAACTCCAGTCACGTGCTCTGATCTCGTATGCCGTCTTCTGCTTGAAAAAAAAAAAACTTCCACTCGGATAAGATGTTGAGGAGGTGCCAGACCAAAGATCAATGATTGAGGAATCATAGGCCTGGGGACCCAGGGCAACCACACCATTAGGATCTCCAGACCCACGTGCACCC
+
BBBABFFFFFFFGGGGGGGGGGHGHGHHBGFHHHHHHGGHHHGHFHGFGGGHGGHHHHFHHHGEFGHHGHHHHGHHHGHHHHFHHGHHHHGHHHGHHHGFBHHHGGHFFFE>EGF?FGFHHH0FGBFFGG//</?11?1><=FA....DGDD00=D0C/0.C..0/00..::CCB/00;000000;;B/0/00;0000/;/...-.-.9.;.....9.9....9///;//////////:9...-..../99
@M03495:530:000000000-LYBTV:1:1111:12383:16075 1:N:0:GTGCTCTG+TTCTTCCT
GTCAGCATGTGAGCTTTGGAATTAGTAAATTCGTTGACTGGTTTATCAACGGCAAAATATAGATCGGAAGAGCACACGTCTGAACTCCAGTCACGTGCTCTGATCTCGTATGCCGTCTTCTGCTTGAAAAAAAAAAAAGAGAAATCACAAGCATACGAGGCATGAAAACGCATACCCTTTATTTATGCTAACATCTACTCACATAGTGCAGACCTGAGTCTAACACGTCATAAAGCCATTCACCACTAAGG
+
CCCCCFFFFFFFGGGGGGGGGGHHHHHHHHHHGHHHGHHHHGHHHHHHHHGGGGGHHHHHHHHHHHGGGGHHHHHHHGHHHGHHHHHHHHHHHHGHHHGHHHGGDHHHGGHHHHGGGHGHHHHHHHGGHHHGGFDB>C//<>111=11110.F1<0...--.0.0;0;/---;A:C00/000000909000/9;;0;00000000;000;09..0;//000900909.:..;0000:90000000.0/00/
@M03495:530:000000000-LYBTV:1:1111:20750:16077 1:N:0:GTGCTCTG+TTCTTCCT
GTCAGCATGTGAGCTTTGGATGGTTCTGGTTTATCAACGGCAAAATATAGATCGGAAGAGCACACGTCTGAACTCCAGTCACGTGCTCTGATCTCGTATGCCGTCTTCTGCTTGAAAAAAAAAAAAAACAAAATAGAATGGAAAATGAGAGCTCAGCCGATTTTCATCATAAGCGACATAGAATGATCAGTGAGTGAGTGCATAGACGTTGTAGTGTAGTGTTTATACGACAGACGATAGCACGTGATGCG
+
CCCCCFFFFFFFGGGGGGGGGGGGHHHHHHHHHHHHHHGGGGGHHHHHHHHHHHGGGGHHHHHGHGHHHGHHHHHHHHHHHHGFHHGHHHHHFHHHGGHHHHGGGHGHHHHHHGFHHHHGGG@/</>/<.<00111111111<>/0000=/.000/</---:.00000000000-.--.;000000000000000000000000000.;...99/////:///;/:/:...--/.-:...///-...///-
@M03495:530:000000000-LYBTV:1:1111:14636:16078 1:N:0:GTGCTCTG+TTCTTCCT
GTCAGCATGTGAGCTTTGGTCCAGCCTGAGTCCTCTGGTTTATCAACGGCAAAATATAGATCGGAAGAGCACACGTCTGAACTCCAGTCACGTGCTCTGATCTCGTATGCCGTCTTCTGCTTGAAAAAAAAAAAAAAACACCGATACCGTAATGGCTTTTGTCAAGATATAACGATATGATATGCCGAGGGTGCTAAAGTATAACACAGTTAATGCGCTCACGTAGAACATAGAGCATAGTCTTAGTCGGT
+
EDEEEFFFFFFFGGGGGGGGGGHHHGHHHHHHHHHHHHHHHHHHHHHGGGGGHHHHHHHHHHHGGGGHHHHHHHGHHHGHHHHHHHHHHHHGHHHGHHHGH4GHHGGHHHHGGGHGHHHHHHHHHHHHGGGGC>><-<>...-----0.<..<:1//./01/11100<111<1....-11111110-----...01110:1111<00..01111<1..-..0../.910/11111100101111<1:1.-<
@M03495:530:000000000-LYBTV:1:1111:16424:16079 1:N:0:GTGCTCTG+TTCTTCCT
GTCAGCATGTGAGCTTTGGAGTGAAATCTCTTGTCTTAAGGAATAAAGGAAAAAGATTCCGTCGGAGGCTCGGTGCTCTACAGGTTCAACCTTTGTACTCTATTATTGCCTCACATTCCATCTCTTGTGAAAATATATTTGATTGGCTTTTCTGCAGGTTGTTTGCCAGGACTTTCCAAGACCTCCACTAGAAAACACAATAAACTTTTTGGAAGCTGGACAACTATCTTCATTTTTCAGAAACAGTGAAC
+
CCDDCFFFFFFFGGGGGGGGGGHHHHHHHHHHHHHHHHHHHHHHHHHHHHHHHHGGHIIIHIHGGGGGGHHGGGGGHHHHHHHGHHHHHHHHHHHHHHHHHHHHHHHHHHHHHHHHHHHHHHHHHHHHHHHHHHHHHHHHHFHHHGHHHHHHHHHHHHHHHGHHHHHHHHHHHHHHHGHHHHHHHH0GHHHHHHHHHHHGHHHHHHHHHHGGGHHGHHGHHHHHHHHGHHGGGGGHHGGGGGFFGGFGGG<
@M03495:530:000000000-LYBTV:1:1111:24057:16097 1:N:0:GTGCTCTG+TTCTTCCT
GTCAGCATGTGAGCTTTGGTCCAGCCTGAGTCCTGGTTTATCAACGGCAAAATATAGATCGGAAGAGCACACGTCTGAACTCCAGTCACGTGCTCTGATCTCGTATGCCGTCTTCTGCTTGAAAAAAAAAACAGGGCGCAGGACCTTTAGGGATGCGTGGACCCCCTCGAACATCATCGTGAAGACGAGAAGACATGCTGTACACAGGTTCGTCATCTGCCGTCCACACTAGTGACATCGTCGCGGTGGTG
+
CCBCCFFFFFFFGGGGGGGGGGHHHGHHFGGHHHHHGHHHHHHHHGGGGGHHHHHFHHHHHGGFEHHHGHHHGHHHGHHHHHGCGHHHHGHHHGHHHEFEGHHGGHHHGGGGHGHHHHHHHFFHHHGGGB///0/<///---...0110=0.//./-<<-.//..:-.:./.-00000/9./.00/.--../////////9///9/..///-..../////:.-../;.9/;9/:////...----.-..9
@M03495:530:000000000-LYBTV:1:1111:13880:16099 1:N:0:GTGCTCTG+TTCTTCCT
GTCAGCATGTGAGCTTTGGTCCAGCCTGAGTCCTGGTTTATCAACGGCAAAATATAGATCGGAAGAGCACACGTCTGAACTCCAGTCACGTGCTCTGATCTCGTATGCCGTCTTCTGCTTGAAAAAAAAAAAAAAAAAAAAAACTACGCACGACTATGTTAGGATTTATAATGTGTGTACCAAACAAGAATAATGTTAGCACAAGTGTGACAGTTGTTCATCGATGCAGTGTACAGATGTCAAACAAGTCA
+
CDDDDFFFFFFFGGGGGGGGGGHHHGHHGHGHHHHHGHHHHHHHHGGGGGHHHHHHHHHHHGGGFHHHHHHHGHHHEDGHHHHGHHHHHGHHHGHHHHHBGHHGGHHHHGGGHGHHHHHHHHGFHFGGG@CA//---------.000.-.--.-9;00;000:0000000000;00..000::....///:F0000000000//.:000000:0;B;.00000/.0.0000:000;000000000.:/000
@M03495:530:000000000-LYBTV:1:1111:17433:16120 1:N:0:GTGCTCTG+TTCTTCCT
GTCAGCATGTGAGCTTTGGAATTAGTAAATTCGTTGACGACAGAAGGAGCAAGATAACGACCACAGGGAGGGTGGTTTATCACGGCAAAATATAGATCGGAAGAGCACACGTCTGAATTCCAGTCACGTGCTCTGATCTCGTATGCCGTCTTCTGCTTGAAAAAAAAAAACAAGCAGTCTAGGAAAGATCACAAATTATGGAGAACGCCAATGATCAACACGAGAGGCACACTTTCGCGTCGCAAGGACAG
+
CCCCCFFFFFFFGGGGGGGGGGHHHHHHFGHHGGGHHHGGGGGHHHGHHHHHHHHHHHGFGGFGHHHGGGGGBFF?FHFHFHHEFGGGHHHHHHHHHHHGGGGHHGHHHHGHHHGHHHHHHHHHHHHGHGGGHHHGH2@FCFDHHHHGDDHFGHDGGHH0<GFGGCF@-@.../.990/0000;9:.;090/00.00=00/0/9.;..9;-;/9////B/..--.-....../;//..----:-.-...:.
@M03495:530:000000000-LYBTV:1:1111:8348:16124 1:N:0:GTGCTCTG+TTCTTCCT
GTCAGCATGTGAGCTTTGGTCCAGCCTGAGTCCTGGTTTATCAACGGCAAAATATAGATCGGAAGAGCACACGTCTGAACTCCAGTCACGTGCTCTGATCTCGTATGCCGTCTTCTGCTTGAAAAAAAAAAAACAAACTATGGATTCATAAAGGGTATAAGTCTTACAGGTGAAACGCAGAAATTCGGAACGATCTGCACAAATACCGATAGAGCATGACGTTACATTCATCAAGGATGACGCGACGACGA
+
DDDDDFFFFFFFGGGGGFGGGGHHHGHHGHHHHHHHHHHHHHHHHGGGGGHHHHHHHHHHHGGFGHHHHHHHGHHHGHHHHHHHHHHHHGHHHGHHGHHFGHHGGHHHHGGGHGHHHHHHGHGGGGGGCG<A////0.11111111111>1=11../0<<000000=00/<C0000:----/0000....-.;.:.;0000/.0000..--.;0090900.../.0000;000000.;000..--------
@M03495:530:000000000-LYBTV:1:1111:23444:16124 1:N:0:GTGCTCTG+TTCTTCCT
GTCAGCATGTGAGCTTTGGAGGGCAAGGGAGGGTGGTTTATCAACGGCAAAATATAGATCGGAAGAGCACACGTCTGAACTCCAGTCACGTGCTCTGATCTCGTATGCCGTCTTCTGCTTGAAAAAAAAAAAAAAAAAAACACATGAGTGTCTCGTGAAGGCGACTGTGTGATTGCTCGAACAACGTGCGTGAGAGGAGGTGCGTAGGAATGGTAACGTACCTACACATGGGTCTTAGAACTACCGTCATG
+
CCCDDFFFFFFFGGGGGGGGGGGGGGGGGHGGGEFGFGHHHHHHHGGGGGHHHHHHHHHHHGGGGHHHHHHHGHHHGHHHHHHHHHHHHGHHHGHHHHGEGHHGGHHHHGGGHGHHHHHHFGHHHHGGGGG<><---<:-....0000000000/../900.---990<0.:<00000.-/.-/.-...-....00.<9...<-..<.00000:000./...00<0/00</.///000:0<0<0/-<...0
@M03495:530:000000000-LYBTV:1:1111:9941:16138 1:N:0:GTGCTCTG+TTCTTCCT
GTCAGCATGTGAGCTTTGGTCCAGCCTGAGTCCTGGTTTATCAACGGCAAAATATAGATCGGAAGAGCACACGTCTGAACTCCAGTCACGTGCTCTGATCTCGTATGCCGTCTTCTGCTTGAAAAAAAAAAAAAAGTAATGTAAAACAACACCAAACCTAAAAAGACTGATGAACATCCTCATCATGAGACATATTACATCACCGAATTTACTGTTGTCGATGAGCGCATTCATAGTCATAACAACCTGTA
+
CCCCCFFFFFFFGGGGGGGGGGHHHGHHGHFGHHHHFHHHHHHHHGGGGGHHHHHHHHHHHGGGGHHHHHHHGHHHGHHHHHHHHHHHHGHHHGHHHHG4FHHGGHHHHGGGHGHHHHHHHGFHHHGGDC>///<.1=1111111=0...<...<...::0000../;00000000;0:000000;00009/00000;900;:/.--..00900000/;;..;000---.99000000;;B00099./.90
@M03495:530:000000000-LYBTV:1:1111:6850:16143 1:N:0:GTGCTCTG+TTCTTCCT
GTCAGCATGTGAGCTTTGGACTCCTGACTGGTTTATCAACGGCAAAATATAGATCGGAAGAGCACACGTCTGAACTCCAGTCACGTGCTCTGATCTCGTATGCCGTCTTCTGCTTGAAAAAAAAAAAAAAAAAAGACGCGCATCTAGCACAGATGAGACAATACATATGACATGTGCTCAACCCTACACAACACCCAACATCGACACTCACAACGCTATTAGACACATAAGACATTACAACTGGAGACGAT
+
CDDDDFFFFFFFGGGGGGGGGGHHHHHHHHHHHHHHHFHHGGGGEHHHHHHHHHHHGGGGHHHHHHHGHHHGHHHHHHGHHHHHGHHHGHHHHH4FGHFFHHHHGGFHGHHHHHHHGGHHHGGG?C/>@/----../.---<.-0<0000//000:0<0//<0000000000000000000/...:.0/<.........</0./-.-0//000.--...00<000//00<000<0000<000///.0..9.
@M03495:530:000000000-LYBTV:1:1111:5792:16180 1:N:0:GTGCTCTG+TTCTTCCT
GTCAGCATGTGAGCTTTGGTCCAGCCTGAGTCCTGGTTTATCAACGGCAAAATATAGATCGGAAGAGCACACGTCTGAACTCCAGTCACGTGCTCTGATCTCGTATGCCGTCTTCTGCTTGAAAAAAAAAAAACCGGACAGAGTATCCGTAAGGATATGGGGTGGCATGGGGGAATGTTTAAAACAGCAATTAGCAACAATACACCTGTATCAGCACGGACCGCCACCGATCCCCAATAACATGTAAAGAC
+
BBBBBFFFFFFFFGGGGGGGGGHHHGHHGHFGHHHHHHHHHHHHHGGGGGHHHHHHGFHHHGGEFHHHHHHHGGGGEHHHHHHCFGHHFFHHHGHHHHEFHHHGGHHHHGGGHGHHHHHHFHCGFAECGG//////----.>0=<000..<../00<00:...--./<:...--.90;0900090./.9/0/;////...////99/9/9////:9;--9-----9...---:.....:9/////////9.
@M03495:530:000000000-LYBTV:1:1111:25240:16183 1:N:0:GTGCTCTG+TTCTTCCT
GTCAGCATGTGAGCTTTGGAATTAGTAAATTCGTTGACGACAGAAGGAGCAAGATAACGACCACAGGGAGGGTGGTTTATCAACGGCAAAATATAGATCGGAAGAGCACACGTCTGAACTCCAGTCACGTGCTCTGATCTCGTATGCCGTCTTCTGCTTGAAAAAAAAAAAAAACAGATAATTGATGTTCAGTAACAAGGTACGACGTAGCGCACAGCTTCATAGTTAACTGCACGATCTCATGGGTGTCT
+
CCCCCFFFFFFFGGGGGGGGGGHHHHHHHHHHGHHFHHGDFGGHHHHHHHHHHHHHHHGGGGGEEGHGFFFGEFGGGHHHHHHHGGGGGHHHHHHHHHHHGEGGHHHHHFHGHHHGHHHHHHHGHHHHGHHHGHHHHH1GGHGGHHHHGGGHGHHHHHHHHFHHGGG@GE-;;-..//000000;0000;009;0000/.00::..--...-----/.000009000000;0000.:...00000./.-00
@M03495:530:000000000-LYBTV:1:1111:16088:16184 1:N:0:GTGCTCTG+TTCTTCCT
GTCAGCATGTGAGCTTTGGAGACTGGTTTATCAACGGCAAAATATAGATCGGAAGAGCACACGTCTGAACTCCAGTCACGTGCTCTGATCTCGTATGCCGTCTTCTGCTTGAAAAAAAAAAAAAAGATACTGGAGAACTGGAGTGCAGGTGAGGCAGGCGCACAAACAGGGGGAGCGGAGAAAAGGTTAGACATCACGAGAGAACCCCAAGTACAAATCAACTTGCTACGATGTAAAGTACTTGAATGCAT
+
BBBBBFFFFFFFGGGGGGGGGGGHHHFGHHHHHHHGGGGGHHHHHHHHHHHGGGGHHHHHHHGGHHGHGHHHHHHHHHHGHHFEHHHFG4FGHFFHHFGFGGHGHHHGHHGFHHHHGEC>B////</1=11110010>11000<<D00.<C0C....;.-----/.../..--:-.9----./:/.://.//9////..-.-99/:.....////://;;:FF/9:/;9....;//://////:/99/;/:
@M03495:530:000000000-LYBTV:1:1111:11008:16186 1:N:0:GTGCTCTG+TTCTTCCT
GTCAGCATGTGAGCTTTGGAATTAGTAAATTCGTTGACGACAGAAGGAGCAAGATAACGACCACAGGGAGGGTGGTTTATCAACGGCAAAATATAGATCGGAAGAGCACACGTCTGAACTCCAGTCACGTGCTCTGATCTCGTATGCCGTCTTCTGCTTGAAAAAAAAAAAAAATCATCTACTATTCAAGACGTCAAATATCTATATAGGAACACAAAAACGTAGTAAGAAACACACAGTAATGATATACT
+
DEEDEFFFFFFFGGGGGGGGGGHHHHHHHHHHGHHHHHGGGGGHHHHHHHHHHHHHHHGGGGGHHHHGFGGGEFFEFHHHHHHHGGGGGHHHHHHHHHHHGGGGHHHHHHHGHHHGHHHHHHHHHHHHGHHHGHHHHH1GHHGGHHHHGGGHGHHHHHHHHHHHHGGGGE<---.001:<11<FB111110/.....11:111111111001.//....9.-...<11111///.....0111111111:1
@M03495:530:000000000-LYBTV:1:1111:14227:16228 1:N:0:GTGCTCTG+TTCTTCCT
GTCAGCATGTGAGCTTTGGACTCCTGACTGGTTTATCAACGGCAAAATATAGATCGGAAGAGCACACGTCTGAACTCCAGTCACGTGCTCTGATCTCGTATGCCGTCTTCTGCTTGAAAAAAAAAAAGTTCTAGAAATACATGTGAGTAGCAGCTTTTCATTTAAATAAACAGAATAAGTGGGAGAATTAGAAGTCTGATTCAAGATTAAATGCGTTAACAAAAAAACCACGTGGCATGGATTGTTCTAGG
+
BBBAABFFFFFF5GGFGGCGGFCGFGFFH5FGGHHHDHHFEE2E2FCGHHDAAF511EGEHHE31FGAGFGGHFBF53F@DGEGECGHGGHFF44BEGFEGGFFEE/BF4BGFFFF03BFA/>B////2@11@G11?11111111111111<10011>=11111>F0G0000//<00=000<..::G0;C00:000;0000;00900=BB0000..99.000...9-.......;;./..///:/://///
@M03495:530:000000000-LYBTV:1:1111:24569:16231 1:N:0:GTGCTCTG+TTCTTCCT
GTCAGCATGTGAGCTTTGGAATTAGTAAATTCGTTGACGACAGAAGGAGCAAGATAACGACCACAGGGAGGGTGGTTTATCAACGGCAAAATATAGATCGGAAGAGCACACGTCTGAACTCCAGTCACGTGCTCTGATATCGTATGCCGTCTTCTGCTTGAAAAAAAAAATACGCAATGTTCTATTCCGTGCGCAAGCAGTACACATCTCAATAGTCTTCCCTCTCTCAGCATCATAGTACACAGCCTTGC
+
AAAABFFFFFFFGGGGGFGGGGHHHHFH5GHGGFGHHHGCEGCHHHHHHGHGGFHGFHGGGGEGGGCC1EEGEGF>FGGHFHGFEEEEGGHHGFDGGFGCEFEGGHHGHHHGGHFGHHHHHGFHFBFFEHHHGHFHGB1@FAGGGGFDDFGHFF1<1FFF0<DDHGD-;@.00...-.;;0;0000;0/0..--9;-9.9:9/9//;///;//;/99//9/:/.;B///////;B/;///////...;/9/
@M03495:530:000000000-LYBTV:1:1111:3280:16240 1:N:0:GTGCTCTG+TTCTTCCT
GTCAGCATGTGAGCTTTGGATGGTTCTGGTTTATCAACGGCAAAATATAGATCGGAAGAGCACACGTCTGAACTCCAGTCACGTGCTCTGATCTCGTATGCCGTCTTCTGCTTGAAAAAAAAAAACTGACATAAGAACATTAATGGTAGACCCCGATGCAGAAGACTAATACTAGCATCGAAAAAAACAGACAAAAAGTATACATGAAATCTAGTAATCAACGCACTACAAATCAAATGACTGTGTGGCAA
+
BBABBFFFFFFFFGGGGGGGGGGFHHFFDHHHHHHGGHGGGGGHGHHHHGHHHHGGGGHAHHHGGGHHHEHHHHHHHHHHHHFHHHGGGGHHDGFGFGHEHHGGGHGHGHHHHEGFHHAE?CB@>/222@11111110011<1111111=11..--<..00=////000000000/000./:.:.--../9.;F/...00900000000009;/////9///.-;--////////////9//////..../
@M03495:530:000000000-LYBTV:1:1111:21980:16241 1:N:0:GTGCTCTG+TTCTTCCT
GTCAGCATGTGAGCTTTGGAATTAGTAAATTCGTTGACGACAGAAGGAGCAAGATAACGACCACAGGGAGGGTGGTTTATCAACGGCAAAATATAGATCGGAAGAGCACACGTCTGAACTCCAGTCACGTGCTCTGATCTCGTATGCCGTCTTCTGCTTGAAAAAAAAAAAAATAAATAAGAACAAGTAAATACTGATAGACTCTATAGGTACACGAAGAGGTATATCGTCCTCTCAGTAGTATCCAACGT
+
EEEEEFFFFFFFGGGGGGGGGGHHHHHHHHHHGHHHHHGGGGGHHHHHHHHHHHHHHHGGGGGHHHHGGGGGEFFEFHHHHHHHGGGGGHHHHHHHHHHHGGGGHHHHHHHGHHHGHHHHHHHHHHHHDFGHGHHHGG1GGHGGHHHHGGGHGHHHHHHHHHHFHGGG@<---.<111<1111//:/1:111101<111110:0011110111<1.-.....<0<111./.9.<1:011:111111100..
@M03495:530:000000000-LYBTV:1:1111:17623:16260 1:N:0:GTGCTCTG+TTCTTCCT
GTCAGCATGTGAGCTTTGGAGTGAAATCTCTTGTCTTAAGGAATAAAGGAAAAAGATTCCGTCGGAGGCTCGGTGCTCTACAGGTTCAACCTTTGTACTCTATTATTGCCTCACATTCCATCTCTTGTGAAAATATATTTGATTGGCTTTTCTGCAGGTTGTTTGCCAGGACTTTCCAAGACCTCCACTAGAAAACACAATAAACTTTTTGGAAGCTGGACAACTATCTTCATTTTTCAGAAACAGTGAAC
+
CCDDDFFFFFFFGGGGGGGGGGHHHHHHHHHHHHHHHHHHGHHHHHHHHHHHHHGGHIHGHHHGGGGGGHHGGGGEHHHHHHHHHHHHHHHHHHHHHHHHHHHHHHHHHHHHHHHHHHHHHHHHHHHHHHHHHHHHHHHHHHHHHHHHHHHHHHHHHHHHHGHHHHHHHGHHHHHHHHHHHGHHHHHHGFHFHGHHHHHGHGHHHHHHHHGGGHHHHHHHHHHHHHGHHHGHGGGGGGGGGGGGGGFFBF0
@M03495:530:000000000-LYBTV:1:1111:8901:16267 1:N:0:GTGCTCTG+TTCTTCCT
GTCAGCATGTGAGCTTTGGAGTGAAATCTCTTGTCTTAAGGAATAAAGGAAAAAGATTCCGTCGGAGGCTCGGTGCTCTACAGGTTCAACCTTTGTACTCTATTATTGCCTCACATTCCATCTCTTGTGAAAATATATTTGATTGGCTTTTCTGCAGGTTGTTTGCCAGGACTTTCCAAGACCTCCACTAGAAAACACAATAAACTTTTTGGAAGCTGGACAACTATCTTCATTTTTCAGAAACAGTGAAC
+
BABCCFFFFFFFGGGGGGGGGGHHHHHHHHHHHHHHHHHHHHHHHHHHHHHGHHGGHHIIHHHGGGGGGHHGGGGGHHHHHHHHHHHHHHHHHHHHHHHHHHHHHHHHHHHHHHHHHHHFHHHHGHHHHHHFHHHHHHHHHHHHHHHHHHHHHHGHHGHHFFHHHHHHHGFHHHHHHHHFHHHGHGHHHHHFGHHHHFHGHFFDGHHHHHGGFHHGHHFHHGHHHHHHHHGGGGGGGGGGGFF/FFBFGG0
@M03495:530:000000000-LYBTV:1:1111:22438:16302 1:N:0:GTGCTCTG+TTCTTCCT
GTCAGCATGTGAGCTTTGGATGGTTCTGGTTTATCAACGGCAAAATATAGATCGGAAGAGCACACGTCTGAACTCCAGTCACGTGCTCTGATCTCGTATGCCGTCTTCTGCTTGAAAAAAAAAAAATAAAAAGCAAATAATACGTAAGCTGTTGTAGGTTAGTAAACAAAAAAACATTATCTCGTTACAACCTCAGTCTTATAGCTCAGACTGACGTATTCTGATGATAACAACCTAGCACGTCATCATAT
+
DCDDEFFFFFFFGGGGGGGGGGGFHHHHHHHHHHHHHHGGGGGHHHHHHHHHHHGGGGHHHHHHHGHHHGHHHHHHHHHHHHGHHHGHHHHH4GGHGGHHHHGGGHGHHHHHHHGHHHHGGCCBB@0=1111<01=11?1111.<1<0111111/110111.<<1111.<..--..01111<1...9.110.//00<11111111110/00<000...<011111111<100:../00000-.9..1<111
@M03495:530:000000000-LYBTV:1:1111:12044:16302 1:N:0:GTGCTCTG+TTCTTCCT
GTCAGCATGTGAGCTTTGGAGTGAAATCTCTTGTCTTAAGGAATAAAGGAAAAAGATTCCGTCGGAGGCTCGGTGCTCTACAGGTTCAACCTTTGTACTCTATTATTGCCTCACATTCCATCTCTTGTGAAAATATATTTGATTGGCTTTTCTGCAGGTTGTTTGCCAGGACTTTCCAAGACCTCCACTAGAAAACACAATAAACTTTTTGGAAGCTGGACAACTATCTTCATTTTTCAGAAACAGTGAAC
+
CCCCCFFFFFFFGGGGGGGGGGHHHHHHHHHHHHHHHHHHHHHHHHHHHHHHHHGGHIIIHIHGGGGGGHHGGGGGHHHHHHHHHHHHHHHHHHHGHHHHHHHHHHHHHHHHHHHHHHHHHHHHHHHHHHHHHHHHHHHHHHHHHHHHHHHHHHHHGHHHHGHHHHHHHHHHHHHHHGHHHHHHHHHGHHHHHHHHHHHGHHGGHHHHHHGGHGGCGHHAGHHHHHHHHHFGGGGGGGGGGFFGGGGGGG0
@M03495:530:000000000-LYBTV:1:1111:5874:16305 1:N:0:GTGCTCTG+TTCTTCCT
GTCAGCATGTGAGCTTTGGAATTAGTAAATTCGTTGACGAAGAAGGAGCAAGATAACGACCACAGGGAGGGTGGTTTATCAACGGCAAAATATAGATCGGAAGAGCACACGTCTGAACTCCAGTCACGTGCTCTGATCTCGTATGCCGTCTTCTGCTTGAAAAAAAAAAAAAAAAACATGCAAATCATAGCACAAGTGCTACTAAGAAATATAAATATACGGTAATATAATGACAACGATAATATATGGTA
+
CDDDEFFFFFFFGGGGGGGGGGHHHHHHHHHHGHHHHHGFGGGHHHHHHHHHHHHHHGGGGGHHHHGFGGGGGGGGHHHHHHHGGGGGHHHHHHHHHHHGGGGHHHHHHHGHHHGHHHHHHHHHHHHGHHHGHHHFHFHHHGGHHHHGGGHGHHHHHHHHGHHHGGGEC@9<----..0000<1100<B101</<.111<<1<11001/11111::1111..<9.111<1111001.-9<..111111111
@M03495:530:000000000-LYBTV:1:1111:4496:16306 1:N:0:GTGCTCTG+TTCTTCCT
GTCAGCATGTGAGCTTTGGACTCCTGACTGGTTTATCAACGGCAAAATATAGATCGGAAGAGCACACGTCTGAACTCCAGTCACGTGCTCTGATCTCGTATGCCGTCTTCTGCTTGAAAAAAAAAACGAGCGGACTGGCATTACCTAAGATCTCTGCATGATTGACTTTATTTATCGATGCGTGCCCTTAGATGAGTTCACGCAACTTCCTCTTTTTCTCATTCCCACGAGCAACCGAGAGTCTGTCCTAA
+
A33AAFFFF5DFGGGGGGGGGFHHHGBGGGD5EGHHHGGF2EFGAFAFFGFHBGHHGGGG1BEFHFFCHEGEHHHFGE3GEG3@EHFHGHGHFG44FGFFGCGHC?EHGFG??GGHAE3?GEC/>////<////--...<D111110/<0D00000D0000=00:0:000<00000:.;0.-;..;////;00000;;F09A.-9-;B000;:;B///99///:///9-9--9/.;---9-///99/;//9
@M03495:530:000000000-LYBTV:1:1111:25619:16320 1:N:0:GTGCTCTG+TTCTTCCT
GTCAGCATGTGAGCTTTGGAGTGAAATCTCTTGTCTTAAGGAATAAAGGAAAAAGATTCCGTCGGAGGCTCGGTGCTCTACAGGTTCAACCTTTGTACTCTATTATTGCCTCACATTCCATCTCTTGTGAAAATATATTTGATTGGCTTTTCTGCAGGTTGTTTGCCAGGACTTTCCAAGACCTCCACTAGAAAACACAATAAACTTTTTGGAAGCTGGACAACTATCTTCATTTTTCAGAAATAGTGAAA
+
AAAAABFFD@DFFGFGG11B1BFHHGFED3G3F11BFFGHC1FFFFG110A0FFEF1GEGEBG/AAE///FEG/?E1@FFGF10B@@@2B0B@GEB@GBG@BFBGHH1@BFGH/1F>ED2G1GFHFHB1B211B1FFFDFH>FGHACGHC12F>1>CGCGH<GHHFDGC/F/?FGHDG110F0GFHHEGH111=<GC.<.<=<0<0GGGHGGFCC.CC/CH0GGGBFFCGBBBFGGGGG0C0/000090;0
@M03495:530:000000000-LYBTV:1:1111:15711:16323 1:N:0:GTGCTCTG+TTCTTCCT
GTCAGCATGTGAGCTTTGACGACAGAAGGAGCAAGATAACGACCACAGGGAGGGTGGTTTATCAACGGCAAAATATAGATCGGAAGAGCACACGTCTGAACTCCAGTCACGTGCTCTGATCTCGTATGCCGTCTTCTGCTTGAAAAAAAAAAAATATTAAACGACGTAAACCAACATTGGTTCATCTCAATGGCTACACAATCGCAAGACTCGTTTCTGTCTATTCTCACCTATCAACATGAGATCATCAA
+
CCCCCFFFFFFFGGGGGGGGGGGGGHHHHHHHHHHHHHHHGGGGGHHHHGFGGGEFGGGHHHHHHHGGGGGHHHHGHHHHHHGEFGHHHHHHHGHHHGHHHHHHHHHHHHGHHGGHHHHGDHHHGGHHHHGGGHGHHHHHHFHHHHHGGGGE@-.00000:0..---;..0/....90000.09000090000//0/0/0.00....-//00.;..900000;;000;00;;00090/;/;000:0000:0
@M03495:530:000000000-LYBTV:1:1111:27439:16336 1:N:0:GTGCTCTG+TTCTTCCT
GTCAGCATGTGAGCTTTGGAGTGAAATCTCTTGTCTTAAGGAATAAAGGAAAAAGATTCCGTCGGAGGCTCGGTGCTCTACAGGTTCAACCTTTGTACTCTATTATTGCCTCACATTCCATCTCTTGTGAAAATATATTTGATTGGCTTTTCTGCAGGTTGTTTGCCAGGACTTTCCAAGACCTCCACTAGAAAACACAATAAACTTTTTGGAAGCTGGACAACTATCTTCATTTTTCAGAAACAGTGAAC
+
CCCCCFFFFFFFGGGGGGGGGGHHHHHHHHHHHHHHHHHHHHHHHHHHHHHHHHGGHHHIHHHGGGGGGHHGGGGGHHHHHHHHHHHHHHHHHHHHHHHHHHHHHHHHHHHHHHHHHHHHHHHHHHHHHHHHHHHHHHHHHHHHHHHHHHHHHHHFHFHHHGHHHHHHGGHHHHHGFHFGHHHHHHHHHHHHHHHHHHHGHHHHHHHHHHGGGFHHHHHHGHHHHHHHHHFGGGEGGGGGGFFBFFFGFF0
@M03495:530:000000000-LYBTV:1:1111:3778:16366 1:N:0:GTGCTCTG+TTCTTCCT
GTCAGCATGTGAGCTTTGGAATTAGTAAATTCGTTGACGACAGAAGGAGCAAGATAACGACCACAGGGAGGGTGGTTTATCAACGGCAAAATATAGATCGGAAGAGCACACGTCTGAACTCCAGTCACGTGCTCTGATCTCGTATGCCGTCTTCTGCTTGAAAAAAAAAAACTAATAGATATCCTGATTATTTACTCCTGTCCTTCAGTAAGTGCTAGCACAATGGTGAGCACCATGCATCTTGGCAATGA
+
BBBBBFFFFFFFGGGGGGGGGGHHGHHHGGHHGGHHHHGGGGGFHHHHGHHHHFHHHHGGFGGHHGHGFFGG?FEEFFHHHHDHGCGGEHHHHFFGFHGHGGGGHHHFHHHGHHHGHGHHFHFFHGHHGHHGGHHHBF1@GG/AGBHGFDCHGHHHHHHHHH0DGCC@@-B.0000;000;;0000;0000000000/9/090000//BB//::///////..:/9;9/.//:.9://///;////////9
@M03495:530:000000000-LYBTV:1:1111:16590:16373 1:N:0:GTGCTCTG+TTCTTCCT
GTCAGCATGTGAGCTTTGGAGTGAAATCTCTTGTCTTAAGGAATAAAGGAAAAAGATTCCGTCGGAGGCTCGGTGCTCTACAGGTTCAACCTTTGTACTCTATTATTGCCTCACATTCCATCTCTTGTGAAAATATATTTGATTGGCTTTTCTGCAGGTTGTTTGCCAGGACTTTCCAAGACCTCCACTAGAAAACACAATAAACTTTTTGGAAGCTGGACAACTATCTTCATTTTTCAGAAACAGTGAAC
+
BBCBCFFFFFFFGGGGGGGGGGHHHGHHHHHHHHHHHHHHHHHHHHHHHHGHHHGGHIHHHHHGGGGGGHHGGEGGHHHHHHHHHHHHHHH3GHHHHHGHHHHHHHHHHHHHHHHHHHHHHHHHHHHHHHHHHHHHHHHHHHHHHHHHHHHHHHFHHGHHHGHGHHHHHGHHHHHHHHHHHHHGHHHHHHHHHHHHHFHGHHHHHHHHHHGGHHGHHHHHHHHHHHHHHHGGHGHHGGGGGBFGFGCFFC:
@M03495:530:000000000-LYBTV:1:1111:16885:16375 1:N:0:GTGCTCTG+TTCTTCCT
GTCAGCATGTGAGCTTTGGAATTAGTAAATTCGTTGACGACAGAAGGAGCAAGAAACGACCACAGGGAGGGTGGTTTATCAACGGCAAAATATAGATCGGAAGAGCACACGTCTGAACTCCAGTCACGTGCTCTGATCTCGTATGCCGTCTTCTGCTTGAAAAAAAAAAAAATAATAGGAGGGACAGCTGATCCAGAACAGCTTCATGCGATAGCCTGGTGAGTAGCGCCACTGATGACGATAGACTCCTG
+
CCCCCFFFFFFFGGGGGGGGGGHHHHHHFHHHGFGHHHGGGGGHHHHHHHHHHHHHHGGGGGHGGHGFEGGEFGGGHHHHHHGGGGGGHHHHHHHHHHHGGGGHHHHHHHGGHHGHHHHGHHGHHHHGHHHGHHHFFDGFHFGHHHHGGGFGHHFHHHEHGHHGGGG@A9--.:C000:;/9;.C...;//;/:/:/9///;//9/9//..::./B/A.///./:B/-9-..///99;/...../////9/
@M03495:530:000000000-LYBTV:1:1111:21470:16411 1:N:0:GTGCTCTG+TTCTTCCT
GTCAGCATGTGAGCTTGGTCCAGCCTGAGTCCTGGTTTATCAACGGCAAAATATAGATCGGAAGAGCACACGTCTGAACTCCAGTCACGTGCTCTGATCTCGTATGCCGTCTTCTGCTTGAAAAAAAAAAAAAAACACATGAACAGGTCGCTTATCCGTATCTGAACCATTGCCCCGCAACCACTGACATGTATGTCTAGACACCCACACACAGCCATACACGATAACCGTAGGCACACAAGTCACTAGTA
+
CCCCCFFFFFFFGGGGGGGGGGHHGHHHHHHHHHHHHHHHHHHHGGGGGHHHHHHHHHHHGGGGHHHHHHHGHHHFGHHHHHHHHHHHGHHHGHHHHH4GHHFFHHHHGGGGGHHHHHHHFHHGHGGGDDC@/-->.<.00<00<<.00-:...;00.:...000009.000000.-----...00;9000000000090090/......9......00/:0.;...:0-;...00:/....000:00000
@M03495:530:000000000-LYBTV:1:1111:13026:16419 1:N:0:GTGCTCTG+TTCTTCCT
GTCAGCATGTGAGCTTTGGAATTAGTAAATTCGTTGACGACAGAAGGAGCAAGATAACGACCACAGGGAGGGTGGTTTATCAACGGCAAAATATAGATCGGAAGAGCACACGTCTGAACTCCAGTCACGTGCTCTGATCTCGTATGCCGTCTTCTGCTTGAAAAAAAAAAAAAAAAAATAGCAAAATGAGATAGAAATTCAAGTATTCCAAGACATAATAACAAAACTAGACATGTGTGGTTATCATTCTA
+
DEEEEFFFFFFFGGGGGGGGGGHHHHHHHHHHGHHHHHGFGGGHHHHHHHHHHHHHHHGGGGGHHHHGGGGGGGGFGHHHHHHHGGGGGHHHHHHHHHHHGGGGHHHHHHHGHHHGHHHHHHHHHHHHGHHHGHHHHG=GHHGGHHHHGGGHGHHHHHHHHGHGGGGGG?9<<-----.001110<00<<111:11111:11111:111110.//111111000...01001110<1<../.10:111111
@M03495:530:000000000-LYBTV:1:1111:15248:16445 1:N:0:GTGCTCTG+TTCTTCCT
GTCAGCATGTGAGCTTTGGAATTAGTAAATTCGTTGACGACAGAAGGAGCAAGATAACGACCACAGGGAGGGTGGTTTATCAACGGCAAAATATAGATCGGAAGAGCACACGTCTGAACTCCAGTCACGTGCTCTGATCTCGTATGCCGTCTTCTGCTTGAAAAAAAAAAAAAAATAAAAATAAACTGACAGAAATTAGCATCTAAATTGATTATATTCGCATTGTAATTACGTTGTCATATTTAATATAA
+
DDEEEFFFFFFFGGGGGGGGGGHHHHHHHHHHGHHHHHGFGGGHHHHHHHHHHHHHHHGGGGGHHHHGGGGGEFGFGHHHHHHHGGGGGHHHHHHHHHHHGGGFFHHHHHHGHHHGHHHHHHHHHHHHGHHHGHHHHH1GGHGGHHGHGFGHGHHHHHHHHHHHHGGEGG---<<.0111<.0110110000/00<1<0/1:0111111:111:1111</....0<<1<111.//..11:::111111111
@M03495:530:000000000-LYBTV:1:1111:17579:16453 1:N:0:GTGCTCTG+TTCTTCCT
GTCAGCATGTGAGCTTTGGAGTGAAATCTCTTGTCTTAAGGAATAAAGGAAAAAGATTCCGTCGGAGGCTCGGTGCTCTACAGGTTCAACCTTTGTACTCTATTATTGCCTCACATTCCATCTCTTGTGAAAATATATTTGATTGGCTTTTCTGCAGGTTGTTTGCCAGGACTTTCCAAGACCTCCACTAGAAAACACAATAAACTTTTTGGAAGCTGGACAACTATCTTCATTTTTCAGAAACAGTGAAC
+
DDDDDFFFFFFFGGGGGGGGGGHHHHHHHHHHHHHHHHHHHHHHHHHHHHHHHHGGHHIIHIHGGGGGGHHGGEFEHHHHHHHHHHHHHHHHHHHHHHHHHHHHHHGGHHHHHHHHHHHHHHHHHHHHHHHHHHHHHHHHHHHHHHHHHHHGHHHHHHHHHGHHHHHHHGHHHHHHHHHHHHGHHFGHHHHGHHHHHHHGHGHFFHHHHHGCGHCGHHHHHFHFHHHHHHHGGGHHGGGEGFFGGGGGGG0
@M03495:530:000000000-LYBTV:1:1111:21360:16476 1:N:0:GTGCTCTG+TTCTTCCT
GTCAGCATGTGAGCTTTGGAATTAGTAAATTCGTTGACGACAGAAGGAGCAAGATAACGACCACAGGGAGGGTGGTTTATCAACGGCAAAATATAGATCGGAAGAACACACGTCTGAACTCCAGTCACGTGCTCTGATCTCGTATGCCGTCTTCTGCTTGAAAAAAAAAAAAATATCTACTAAAAGTAAACCCGCTCTTAAACAGCGATACATAGGTCTCCTGAGCACATTCTCTCAGAATACACCAGTAA
+
BBBBBFFFFFFBGGGGGGGGGGHHFGHHHHHHGFHHHHGEGGGGHHHHHHHHHHHHHHGGGGGGHHHGGGGGEFEEFHHHHFFHGGGGGGHHHHHHHGHHGGGGHHHHHHGGHHHGHFHHHHHHHHHHGHHHGHHHHF1FFFFDHHHFFGGHGHHHHHHGHGHFHGGGC-;9-9:0000000090000000/.----.99//:/..--;.-//9//////////9/9;B//;//////;/9/////9./9:
@M03495:530:000000000-LYBTV:1:1111:23482:16492 1:N:0:GTGCTCTG+TTCTTCCT
GTCAGCATGTGAGCTTTGGAGGGTGGTTTATCAACGGCAAAATATAGATCGGAAGAGCACACGTCTGAACTCCAGTCACGTGCTCTGATCTCGTATGCCGTCTTCTGCTTGAAAAAAAAAAAAAAAAAAGTTGAAACCAACAGATACCAGAGCTATCGTCAGGACATGACAATAATGCTGAACTGGTGTCACATGTATAAGGTTGAGTCATATTGCACGATAGTCGTAGGTCATTTACATCGTGATGCTAT
+
CCDDDFFFFFFFGGGGGGGGGGGEFGEFHHHHHHHGGGGGHHHHHHHHHHHGGGGHHHHHHHGGHHGHHHHHHHHHHHHGHHHGHHHHH4FHHGGHHHHGGGHGHHHHHHHHHHHHGGGFDC/<->---.0111<10....://111000../<0:/./..</0./<000010<01111110010/1/.011<:0<1111101<</011111111<1<.....11.....110111111<1...//11<11
@M03495:530:000000000-LYBTV:1:1111:7542:16493 1:N:0:GTGCTCTG+TTCTTCCT
GTCAGCATGTGAGCTTTGGAGTGAAATCTCTTGTCTTAAGGAATAAAGGAAAAAGATTCCGTCGGAGGCTCGGTGCTCTACAGGTTCAACCTTTGTACTCTATTATTGCCTCACATTCCATCTCTTGTGAAAATATATTTGATTGGCTTTTCTGCAGGTTGTTTGCCAGGACTTTCCAAGACCTCCACTAGAAAACACAATAAACTTTTTGGAAGCTGGACAACTATCTTCATTTTTCAGAAACAGTGAAC
+
CCCDDFFFFFFFGGGGGGGGGGHHHHHHHHHHHHHHHHHHHHHHHHHHHHHHHHGGHHHIHIHGGGGGGHHGGGGGHHHHHHHHHHHHHHHHHHHHHHHHHHHHHHHHHHHHHHHHHHHGHHHHHHHHHHHHHHHHHHHHHHHHHHHHHHHHHHEHHHHHHGHHHHHHGHHGHHHHHHHHHHHHHHHGHHGGGHHHHHHGHFGGHHHHHHGGHHHEHGEGFHHHHFHHHHGGGGGGGGGGGFGGGGGGEF0
@M03495:530:000000000-LYBTV:1:1111:27573:16501 1:N:0:GTGCTCTG+TTCTTCCT
GTCAGCATGTGAGCTTTGGAATTAGTAAATTCGTTGACGACAGAAGGAGCAAGATAACGACCACAGGGAGGGTGGTTTATCAACGGCAAAATATAGATCGGAAGAGCACACGTCTGAACTCCAGTCACGTGCTCTGATCTCGTATGCCGTCTTCTGCTTGAAAAAAAAAAAACTACACAAATCAATATCGCTCCGCCTTCTATCTACCTACAACTAGTCATGTTACACTCGTGTAACTGCTTGTAGATGGT
+
DEEEEFFFFFFFGGGGGGGGGGHHHHHHHHHHGHHHHHGGGGGHHHHHHHHHHHHHHHGGGGGHHHHGGGGGBFFEFHHHHHHHGGGGGHHHHHHHHHHHGGGGHHHHHHHGHHHGHHHHHHHHHHHHGGHHGHHHHGBGHHGGHHHHGFGHGHBGHHHHGHHHHGGGE:<9.0100/:..1000:111<.:.......00<11111::1/:0:0001:1<11111101/..../1<110<10<11111<<
@M03495:530:000000000-LYBTV:1:1111:12362:16525 1:N:0:GTGCTCTG+TTCTTCCT
GTCAGCATGTGAGCTTTGGCGACAGAAGGAGCAAGATAACGACCACAGGGAGGGTGGTTTATCAACGGCAAAATATAGATCGGAAGAGCACACGTCTGAACTCCAGTCACGTGCTCTGATCTCGTATGCCGTCTTCTGCTTGAAAAAAAAAAAAATACAATACTACACAGTCTAACGTCGTCAACAATACACAATATCAAAAATAACATAAAACATGTAACTTCTACAACACATAAAACAATCTATCATAA
+
CCCCCFFFFFFFGGGGGGGGGGGGGHHHHHHHHHHHGHHHGGGGGHHHHGFGGGEGGEFHHHHGHHGGGCGHHHGGHHHHHHGEFEFHHHHHHGHHHGHHHHGHHHHHHGGHHHGHHHEH2FHGGGHHHHGEGHGHHHHHHHHHHHHGFGGF-;-.000;0000000/9.000000./.-9.9.00:000900.0000:000..0090000000;000:;0000000000;..000000..;000;90000
@M03495:530:000000000-LYBTV:1:1111:9062:16539 1:N:0:GTGCTCTG+TTCTTCCT
GTCAGCATGTGAGCTTTGGTCCAGCCTGAGTCCTGGTTTATCAACGGCAAAATATAGATCGGAAGAGCACACGTCTGAACTCCAGTCACGTGCTCTGATCTCGTATGCCGTCTTCTGCTTGAAAAAAAAAAAAAAAGAACGAAACTGGAGTACAGTGTGGAGACAGTGGTAGAGATACACACGACGGGGGACAAAGCAACGGCATGCTTATACATACAGACACAGCAGACATCTGTATAAAGGCTACACAA
+
CCCCCFFFFFFFGGGGGGGGGGHHHGHHGHFGHHHHHHHHHHHHHGGGGGHHHHHHHHHHHGGGGHHHHHHHGHHHGGHHHHHFHHHHHGHHHGHHHHGDGHHGGHHHGGGGHGHHHHHHHHHHGHGGGDG//><-.../....<00</;0/0000000::.0.//00/00000;0000009---9----9-..9//0/.-----.00000000900000.//;;././9/00;000000000.00;0/0.
@M03495:530:000000000-LYBTV:1:1111:21436:16556 1:N:0:GTGCTCTG+TTCTTCCT
GTCAGCATGTGAGCTTTGGAATTAGTAAATTCGTTGACTGGTTTATCAACGGCAAAATATAGATCGGAAGAGCACACGTCTGAACTCCAGTCACGTGCTCTGATCTCGTATGCCGTCTTCTGCTTGAAAAAAAAACCTATGTTAAAGCGGCGGCTCCCGTAAACACCAAGCCTAACTTCCCCGCCCTGGTACGCATTGCATGAGCTATACCTCCGGATCCCTATATAGTGTTATCCCCCTCGATAACTCCC
+
@AAABFFFDDDFFGGGGGGGGGGHHHHHHHHHG4FGAF5FHA3FFFBHHHDFEGGHHHHHHFHFHHG?FFEHHHFHHCGHHEHFHHHHHHHFGHGHHHEHGHB44BGHFGFFBFE?/0FFGGDFGEFHB3E/>@D//@2<1??1111</<-----..;..-:.00...9...//;/0090999@---;.///.9...;;////9://////:/.9-..-.99///////////////..-.-./;;9/9;;
@M03495:530:000000000-LYBTV:1:1111:15967:16589 1:N:0:GTGCTCTG+TTCTTCCT
GTCAGCATGTGAGCTTTGGAGTGAAATCTCTTGTCTTAAGGAATAAAGGAAAAAGATTCCGTCGGAGGCTCGGTGCTCTACAGGTTCAACCTTTGTACTCTATTATTGCCTCACATTCCATCTCTTGTGAAAATATATTTGATTGGCTTTTCTGCAGGTTGTTTGCCAGGACTTTCCAAGACCTCCACTAGAAAACACAATAAACTTTTTGGAAGCTGGACAACTATCTTCATTTTTCAGAAACAGTGAAC
+
BCCBCFFFFFFFGGGGGGGGGGHHHHHHGHHHHHHHHHHHHHHHHHHHHHHHHHGGHIHIHHHGGGGGGHHGGFFGHHHHHHHGHHHHHHHHHHHHHHHHHHHHHHHHHHHHHHHHHHHHHHHHHHHHHHHHHHHHHHHHHHHHHCHHHHHHHHGHHFGHHGHHHHHHHHHHHHHHHHFHHHHHHGHHHHHHHHHHHHHFHHBHHGHHHHGGFHFEGHHGHGGHHHHGGHGGGGGGGGGGFCFFGGBFFG:
@M03495:530:000000000-LYBTV:1:1111:7600:16614 1:N:0:GTGCTCTG+TTCTTCCT
GTCAGCATGTGAGCTTTGGAGTGAAATCTCTTGTCTTAAGGAATAAAGGAAAAAGATTCCGTCGGAGGCTCGGTGCTCTACAGGTTCAACCTTTGTACTCTATTATTGCCTCACATTCCATCTCTTGTGAAAATATATTTGATTGGCTTTTCTGCAGGTTGTTTGCCAGGACTTTCCAAGACCTCCACTAGAAAACACAATAAACTTTTTGGAAGCTGGACAACTATCTTCATTTTTCAGAAACAGTGAAC
+
DCDEDFFFFFFFGGGGGGGGGGHHHHHHHHHHHHHHHHHHHHHHHHHHHHHHHHGGHHHIHHHGGGGGGHHGGGGGHHHHHHHHHHHHHHHHHHHHHHHHHHHHHHHHHHHHHHHHHHHHHHHGHHHHGHHHHHHHHGHHHGHHHHHHHHHHHHGHHHHHHGHHHHHHGHHHHHHHHGHHHHHHHHHHHGHGFHGHHGHGHHFGHHHHHHGGHHHGGHHHHHHHHHHHHHGGGGHHGGGGECFGGGBFGG0
@M03495:530:000000000-LYBTV:1:1111:26406:16621 1:N:0:GTGCTCTG+TTCTTCCT
GTCAGCATGTGAGCTTTGGACTCCTGACTGGTTTATCAACGGCAAAATATAGATCGGAAGAGCACACGTCTGAACTCCAGTCACGTGCTCTGATCTCGTATGCCGTCTTCTGCTTGAAAAAAAAAAAAAAAGATGTCGATACTACGTAAATTTCACATAGCTCTTCACGTTCGCCTACTAATTATACTATTCACATACGTATCTCTATTCTCTTTGTCTCAATGCTCTGTCTAGATCATCTTACTTGTTCT
+
CCCCCFFFFFFFGGGGGGGGGGHGHHFHHHHHHHHHHHHHGGGGGHHHHHHHGHHHGGGGHHHFHHHGHHHGHHHHHHHHHHHFEHHHGHHGHG4FGHFFHHHHGGGHGHHGHHHHGFHHHGE?//////-..>11>....-000..<..=000<0000000000;<0.:./.-..9/;0000;00000;090;0000.;00.0000000000:00000;0000000;0:000000000000000000000
@M03495:530:000000000-LYBTV:1:1111:26534:16630 1:N:0:GTGCTCTG+TTCTTCCT
GTCAGCATGTGAGCTTTGGAGTGAAATCTCTTGTCTTAAGGAATAAAGGAAAAAGATTCCGTCGGAGGCTCGGTGCTCTACAGGTTCAACCTTTGTACTCTATTATTGCCTCACATTCCATCTCTTGTGAAAATATATTTGATTGGCTTTTCTGCAGGTTGTTTGCCAGGACTTTCCAAGACCTCCACTAGAAAACACAATAAACTTTTTGGAAGCTGGACAACTATCTTCATTTTTCAGAAACAGTGAAC
+
BBCCCFF5DFFFGGGGGGGGGGHHHHHHHHHHHGHHHHHHHHFHHHHHHHHHHHGGHHHIFHHFGGGGGGGGGGGEFHFHHHHGGHHHHHHHHHHHHHHHHFHHHHHHGHGHHHHHHHHHHHHHHHHHHHHHHHHHHHHHHHHHHHHGHHHHHFFHGFGHHGHHFHHHHHHHHHHHGF1DCGHGHHHHHHHFGDFFHGHGHDHHHFHHHHGGFHHGHHHHGFGGHHHHHHGGGGGGGGGGGGGGBFGFFF0
@M03495:530:000000000-LYBTV:1:1111:21368:16642 1:N:0:GTGCTCTG+TTCTTCCT
GTCAGCATGTGAGCTTTGGAGTGAAATCTCTTGTCTTAAGGAATAAAGGAAAAAGATTCCGTCGGAGGCTCGGTGCTCTACAGGTTCAACCTTTGTACTCTATTATTGCCTCACATTCCATCTCTTGTGAAAATATATTTGATTGGCTTTTCTGCAGGTTGTTTGCCAGGACTTTCCAAGACCTCCACTAGAAAACACAATAAACTTTTTGGAAGCTGGACAACTATCTTCATTTTTCAGAAACAGTGAAC
+
AAABAFFFFFFFGFGGGGGGFGHBHHFHHFFGH5AGGHHGFFFFCGFFHHGHHHGFFHHHHHFGGGCGGCGEE?EEGHHHBHFHHHFFHHGHHHHBFHHHHHHHBGHFFHHGHFHHHHGFHHHBHGEGHFGBGGFHHHHGHHHHHHHFHFHHBGBGHHHHF<FHHHHGHHEEHHGG1DBGEFGFFHFHHCFBHGGFGHHGHHHDFHHHFHGGBFFEGHFGHGCGFFHHEHFBFGFGGEFGFCFFEFFFFF9
@M03495:530:000000000-LYBTV:1:1111:27866:16676 1:N:0:GTGCTCTG+TTCTTCCT
GTCAGCATGTGAGCTTTGGTCCGCCTGAGTCCTGGTTTATCAACGGCAAAATATAGATCGGAAGAGCACACGTCTGAACTCCAGTCACGTGCTCTGATCTCGTATGCCGTCTTCTGCTTGAAAAAAAAAATAAACCAATTCACATATTTAACAATCTTCACGGTGCTTCGCCAGTATGTATTCTGTATATTTCTGCCTCACAGTATTTACTCTGTGCGTTATGTGTATGTCACACTCGTATAAGACGTTCC
+
BCBCCFFFFFFFGGGGGGGGGGGGGGHHHHHHHHGHHHHHHHHHGGGCFHHHHHHGHHHHGGGGHHHHHHHGHHHFFHHHHHFCGHHHGHHHGHHHFF4BGHFEHHHGGEEHGGHHFHHHGFHFHG@CF<=11110//1==1111<FG1<11>111===D1..<.-<00-<<CCB0000000000000;0000000:<;0.00000000900000;0..:..;;0;0;00;00C0/9..9B00000.;.;:
@M03495:530:000000000-LYBTV:1:1111:8186:16682 1:N:0:GTGCTCTG+TTCTTCCT
GTCAGCATGTGAGCTTTGGAGTGAAATCTCTTGTCTTAAGGAATAAAGGAAAAAGATTCCGTCGGAGGCTCGGTGCTCTACAGGTTCAACCTTTGTACTCTATTATTGCCTCACATTCCATCTCTTGTGAAAATATATTTGATTGGCTTTTCTGCAGGTTGTTTGCCAGGACTTTCCAAGACCTCCACTAGAAAACACAATAAACTTTTTGGAAGCTGGACAACTATCTTCATTTTTCAGAAACAGTGAAC
+
CCCCBFFFFFFFFGGGGGGGGGHHHHHHHHHHHHHHHHHHHHHHHHHHHHHHHHGGHHHHHHHGGGGGGHHGGGFGGHHHHHHHHHFHHHHHHHHHHHHHHHHHHHHHHGGHHHHHHHHHHHHHHHHHHHGHHHHHHHHHHFHHHHHHHHHHHHHHHHHHHFHHHHHHGHHHHHGHHFDGGHHGHGHHHHHHGHGHHHHGHFHHHHHHGHGGHHHGHHFHHHHHHHHHHHGGGGGGGGFGFCFGGGFGGG0
@M03495:530:000000000-LYBTV:1:1111:12376:16701 1:N:0:GTGCTCTG+TTCTTCCT
GTCAGCATGTGAGCTTTGGAATTAGTAAATTCGTTGACGACAGAAGGAGCAAGATAACGACCACAGGGAGGGTGGTTTATCAACGGCAAAATATAGATCGGAAGAGCACACGTCTGAACTCCAGTCACGTGCTCTGATCTCGTATGCCGTCTTCTGCTTGAAAAAAAAAAAAAAGACAAAAAATAAAGAGACCGTCGTGTGTTACGATTATATACGATATGGAGAGACAGCGGGACATAAAGTACATAGTA
+
EEEEEFFFFFFFGGGGGGGGGGHHHHHHHHHHGHHHHHGGGGGHHHHHHHHHHHHHHHGGGGGHHHHGGGGGEFFEGHHHHHHHGGGGGHHHHHHHHHHHGGGGHHHHHHHGHHHGHHHHHHHHHHHHGHHHGHHHHHFGHHGGHHHHGGGHGHHGHHHHHHHHHGGGG@<<--.9////<.-.01111///.-..9-..../11....<1<111....-11:/0..///.-----.01111111111111
@M03495:530:000000000-LYBTV:1:1111:10189:16705 1:N:0:GTGCTCTG+TTCTTCCT
GTCAGCATGTGAGCTTTGGTCCAGCCTGAGTCCCTGGTTTATCAACGGCAAAATATAGATCGGAAGAGCACACGTCTGAACTCCAGTCACGTGCTCTGATCTCGTATGCCGTCTTCTGCTTGAAAAAAAAAACAAGGTAAAGTCCGCGAAGGCAGGGGAGCACAACCAACGAAGCGGTGAGAGTAGGATGTGGGCGGAGGCCTAACGGTCACTCAGCGTGCACTCTGTACTTACAGCGCTACAGAATCGCG
+
BBBBBFFFFFFFGGGGGGGGGGGHHGHG4GGHHFGGHHHHGGHHBGGGGGGHHHHFFGHFHHEEFGGAGHHHHGHHHEGHHHE3FHHHHFGHGH1GHH4@4BBF?EGGFHEEGFGHHGHHHB0FGEHG/////</0/11111?1<?----<....--:.-...//.........:--.-..0;/00000////..-----..9//..-...//////9....9///;//////////--.--///9/9..9
@M03495:530:000000000-LYBTV:1:1111:18953:16706 1:N:0:GTGCTCTG+TTCTTCCT
GTCAGCATGTGAGCTTTGGTTTATCAACGGCAAAATATAGATCGGAAGAGCACACGTCTGAACTCCAGTCACGTGCTCTGATCTCGTATGCCGTCTTCTGCTTGAAAAAAAAACATTCCATCTCTTGTGAAAATATATTTGATTGGCTTTTCTGCAGGTTGTTTGCCAGGACTTTCCAAGACCTCCACTAGAAAACACAATAAAATTTTTGGAAGCTGGACAACTATCTTCATTTTTCAGACACAGTGAAA
+
BBBBBFFFFFFFGGGGGGGFGGFGGHGHECEEEHCGEAGHDFFEAFGGEGHHHHHCHGHEFEHFHHFHGGFGGHHHGHHFDE55DBFFFGH3/F?GEHHGBEHFH3FD?///B/?2?3BFH3FFHHH2GHHGFFHHGG2GGFF2FFHFC01?FDGGHHF1CDGF0F1>CAFFGH<DG0D0./<0C<CFHFG0;0:::...C00;0;/B0;--F0/9009..0.9;90CFFFFG00CF9F0;/;.9./9;:/
@M03495:530:000000000-LYBTV:1:1111:27497:16713 1:N:0:GTGCTCTG+TTCTTCCT
GTCAGCATGTGAGCTTTGGACTCCTGACTGGTTTATCAACGGCAAAATATAGATCGGAAGAGCACACGTCTGAACTCCAGTCACGTGCTCTGATCTCGTATGCCGTCTTCTGCTTGAAAAAAAAAATTACCATTTTTAATGGTATAACAAGTCATCGTTGCTTTCACCTCATGAACATACATCAACGTCAGTCTCTTCTATTTGTGTCATTCATCTGTCTTCTGTCTACTCTTTTATGTTTTCTCCCTTTA
+
CCCCCFFFFFFFGGGGGGGGGGHHHHHHHHHHHHHHHHGHGGGGGHHHHHHHHHHHGGGGHHHFHHHGHHHGHHHHHHHHHHHHGHFHGHHHHG4GHFGGHFFHFEEGGFGGFGHH0EGHFE//BF022@222222@/1?11<@<111110111<=1<<<.>=111>10</000<00=0000=00/.;.;.;;C;0;0000;000//00;0000000;;00000;0;00;00;;000000;/;9C;/9///
@M03495:530:000000000-LYBTV:1:1111:28685:16725 1:N:0:GTGCTCTG+TTCTTCCT
GTCAGCATGTGAGCTTTGGAATGTTGACGACAGAAGGAGCAAGATAACGACCACAGGGAGGGTGGTTTATCAACGGCAAAATATAGATCGGAAGAGCACACGTCTGAACTCCAGTCACGTGCTCTGATCTCGTATGCCGTCTTCTGCTTGAAAAAAAAAAAGTATATCATACGCCTGATCAACCTTCACCTCATCAGATGCACATCACCCGCTTATCTTGCATTTCCAGCCCCAATCAACAGAGGGCCCTG
+
BBA@AFFFFFFFGGGGGGGGGGGFFFGHGCEACGHGH2GHHHGHHHGHGGGGGGHGHGFFGEE1EEFHHHFHFHEEEEGGCGHHFHBGBG/EF?HGHHHHHGBGHEHHFGFHHFDHFHGFCCFHBGBG2FDGGCHFBG//<?FGFFF1<FG1FHCC@A--:.00000000;9..-../0;00;.90/0009./00000000;/9/;/9..---../////9/////////....;./////.//....-..
@M03495:530:000000000-LYBTV:1:1111:9993:16728 1:N:0:GTGCTCTG+TTCTTCCT
GTCAGCATGTGAGCTTTGGAGTGAAATCTCTTGTCTTAAGGAATAAAGGAAAAAGATTCCGTCGGAGGCTCGGTGCTCTACAGGTTCAACCTTTGTACTCTATTATTGCCTCACATTCCATCTCTTGTGAAAATATATTTGATTGGCTTTTCTGCAGGTTGTTTGCCAGGACTTTCCAAGACCTCCACTAGAAAACACAATAAACTTTTTGGAAGCTGGACAACTATCTTCATTTTTCAGAAACAGTGAAC
+
CCDDDFFFFFFFGGGGGGGGGGGHHHHHHHHHHHHHHHHHHHHHHHHHHHHHHHGGHHIIHHHGGGGGGHHGGFGGHHHHHHHHHHHHHHHHHHHHHHHHHHHHHHHHHHHHHHHHHHHHHHHHHHHHHHHHHHHHHHHHHHHHHHGHHHHHHHHHGHHHHGHHHHHHHHGHHHHHHHGHHGHHHHHHHGHHGHHHGHHEHHHHHHHHHGGGFHFGGHGHFHHHHGHHHHGGGGEGGGGGGGFBGFFGGG0
@M03495:530:000000000-LYBTV:1:1111:19452:16728 1:N:0:GTGCTCTG+TTCTTCCT
GTCAGCATGTGAGCTTTGGAGTGAAATCTCTTGTCTTAAGGAATAAAGGAAAAAGATTCCGTCGGAGGCTCGGTGCTCTACAGGTTCAACCTTTGTACTCTATTATTGCCTCACATTCCATCTCTTGTGAAAATATATTTGATTGGCTTTTCTGCAGGTTGTTTGCCAGGACTTTCCAAGACCTCCACTAGAAAACACAATAAACTTTTTGGAAGCTGGACAACTATCTTCATTTTTCAGAAACAGCGAAC
+
CCCCCFFFFFFFGGGGGGGGGGHHHHHHHHHHHHHHHHHHHHHHHHGHHHHHHHGGHIIIHHHGGGGGGHHGGFEEHHHHHHHHHHHHHHHHHHHHHHHHHHHHHHHHGHHHHHHHHHHHHHHHHHHHHHHHHHHHHHHHHHHHFHHHHHHHHHHHHHHHHGHHHHHHHHHHHHHHHGHHHHGHHHHHHHHHGHFGHHGGHGHDGHHHHHGGGHFGGHFHFF;CGFHHHHGGGGGGGGGGF0:FFG.;CD-
@M03495:530:000000000-LYBTV:1:1111:9429:16729 1:N:0:GTGCTCTG+TTCTTCCT
GTCAGCATGTGAGCTTTGGAGTGAAATCTCTTGTCTTAAGGAATAAAGGAAAAAGATTCCGTCGGAGGCTCGGTGCTCTACAGGTTCAACCTTTGTACTCTATTATTGCCTCACATTCCATCTCTTGTGAAAATATATTTGATTGGCTTTTCTGCAGGCTGTTTGCCAGGACTTTCCAAGACCTCCACTAGAAAACACAATAAACTTTTTGGAAGCTGGACAACTATCTTCATTTTTCAGAAACAGTGAAC
+
CCCCDFFFFFFFGGGGGGGGGGGHHHHHHHHHHHHHHHHHHHHHHHHHHGHHHHGGHIHHHHHGGGGGGHHGGFGGHHHHHHHHHHHHHHHHHHHHHHHHHHHHHHHHHHHHHHHHHHHHHHHHHHHHHHHHHHHHHHHHHHHHHHHHHHHHHHHHHH/FGGHHHHHHHHHHHHHHHHHHHHHHHHHHHHHHFHGHHHHGHHHHHHHHHHGGFHHHHHHHHHHHHHHHHHGHHGHHHGGGGFFGGGFGGG:
@M03495:530:000000000-LYBTV:1:1111:25380:16753 1:N:0:GTGCTCTG+TTCTTCCT
GTCAGCATGTGAGCTTTGGAATTAGTAAATTCGTTGACGACAGAAGGAGCAAGATAACGACCACAGGGAGGGTGGTTTATCAACGGCAAAATATAGATCGGAAGAGCACACGTCTGAACTCCAGTCACGTGCTCTGATCTCGTATGCCGTCTTCTGCTTGAAAAAAAAAAAAAATAATAATGTTGTGCACAAATAAGGCATGATATTTATGGAGGTCACAGATAGATGTTAGTAAGTATGGAACATAGACA
+
EEEEEFFFFFFFGGGGGGGGGGHHHHHHHHHHGHHHHHGFGGGHHHHHHHHHHHHHHHGGGGGHHHHGGGGGEFFEGHHHHHHHGGGGGHHHHHHHHHHHGGGGHHHHHHHGHHHGHHHHHHHHHHHHGHHHGHHHHH1GHHGGHHHHGGGHGHHHHHHHHFHHHGGGEE9<--.0111111:11/.1101/.11110<<0.01111111101/../00110111111111:1111<111/1<0/11<<01
@M03495:530:000000000-LYBTV:1:1111:14422:16755 1:N:0:GTGCTCTG+TTCTTCCT
GTCAGCATGTGAGCTTTGGAGTGAAATCTCTTGTCTTAAGGAATAAAGGAAAAAGATTCCGTCGGAGGCTCGGTGCTCTACAGGTTCAACCTTTGTACTCTATTATTGCCTCACATTCCATCTCTTGTGAAAATATATTTGATTGGCTTTTCTGCAGGTTGTTTGCCAGGACTTTCCAAGACCTCCACTAGAAAACACAATAAACTTTTTGGAAGCTGGACAACTATCTTCATTTTTCAGAAACAGTGAAC
+
CCCCAFFFFFFFGGGGGGGGGGHHHHHHHHHHHHHHHHHHHHHHHHHHHHHHHHGGHHHGHHHGGGGGGHHGGGGGHHHHHHHHHHHHHHGHHHHHHHHHHHHHHHHHHHFHHHHHHGHHHHHHHHHHHGHHHHHHHHHHHHHHHHHFHHHHHHHHHHHHGGHHHHHHHHHHHHHHHHGHGHHHHHHHHHGGGHHHHHGCHHGGHHHHHHGGHHGHHHFHHFHEHGHHHGGGGGFFGGGGB9FGGGFGGGF
@M03495:530:000000000-LYBTV:1:1111:5928:16757 1:N:0:GTGCTCTG+TTCTTCCT
GTCAGCATGTGAGCTTTGGAGACTGGTTTATCAACGGCAAAATATAGATCGGAAGAGCACACGACTGAACTCCAGTCACGTGCTCTGATCTCGTATGCCGTCTTCTGCTTGAAAAAAAAAAATGCGTAACCAAATTCTAGTTCGCTAAAAGCCATCTTCCGACACCTTAGAGGCGTTTGTCTATAGTACTAGTAATAGTAAGATGTGGTAGCATGTTATCGCATTGATCCAATTCATCCATTAATCTCGGA
+
ABBABFFFFFFFGCGGGGGFGGGFHH5FGGHHHHHGEEG?HHHGFGGFFHHDEGGHHHHHHHE0AEGHHHGHHHG5FGFDEGAFHFBE@4FGGEEGHGBFFEAEGHHHFHHFHF3FGGFGG/022//?C<D1//?FGF1>1<1<-...0<0<GHF/0000..-;-./:0000/.-.-9.:00000;000900;0000090000090//.9/;///9//:/..9:.////B:;/://9/;///;/////...
@M03495:530:000000000-LYBTV:1:1111:22585:16777 1:N:0:GTGCTCTG+TTCTTCCT
GTCAGCATGTGAGCTTTGGAGTGAAATCTCTTGTCTTAAGGAATAAAGGAAAAAGATTCCGTCGGAGGCTCGGTGCTCTACAGGTTCAACCTTTGTACTCTATTATTGCCTCACATTCCATCTCTTGTGAAAATATATTTGATTGGCTTTTCTGCAGGTTGTTTGCCAGGACTTTCCAAGACCTCCACTAGAAAACACAATAAACTTTTTGGAAGCTGGACAACTATCTTCATTTTTCAGAAACAGTGAAC
+
DDDDDFFFFFFFGGGGGGGGGGHHHHHHHHHHHHHHHHHHHHHHHHHHHHHHHHGGHIHIHHHGGGGGGHHGGGGGHHHHHHHHHHHHHHHHHHHHHHHHHHHHHHHHHHHHHHHHHHHHGHHHHHHHHGHHHHHHHHHHHHHHHHFHHHHHHHHHHHHHHGHHHHHHHHHHHHHHHHGHHHHHHHHHHHHGGHHHHGHGHHEGHFHHHHGGFHHHHHHHHGCGHHHHHHGGGGGGGGGGGGGGGGFFFG<
@M03495:530:000000000-LYBTV:1:1111:22268:16780 1:N:0:GTGCTCTG+TTCTTCCT
GTCAGCATGTGAGCTTTGGATGGTTCTGGTTTATCAACGGCAAAATATAGATCGGAAGAGCACACGTCTGAACTCCAGTCACGTGCTCTGATCTCGTATGCCGTCTTCTGCTTGAAAAAAAAAAAAAAAGTACAGAAGACATAGAGACGAGCAACAGACATGAAGACGAATACCAATGCACTCATACGCTAAGCGTGCTCGCGTGATAGACGAGCCGATAGTACTCTATACACTGAACAGCTATATCTATC
+
DDDDDFFFFFFFGGGGGGGGGGGHHHHHHHHHHHHHHHGGGGGHHHHHHHHHHHGGGGHHHHHHHGHHHGHHHHHHHHHHHHGHHHGHHHHH4GGHGGHHHHGGGHGHHHHHHHHHHHHGGGC/>>//>.11111<11<0/<00000/.---</<.//./00<<00/.<-..0000000000//000..<.90/-9..90.--<-./00:099-------.<000000000000000<0/.00000<000<
@M03495:530:000000000-LYBTV:1:1111:11568:16785 1:N:0:GTGCTCTG+TTCTTCCT
GTCAGCATGTGAGCTTTGGAATTAGCTGGTTTATCAACGGCAAAATATAGATCGGAAGAGCACACGTCTGAACTCCAGTCACGTGCTCTGATCTCGTATGCCGTCTTCTGCTTGAAAAAAAAAAAAAAAAAATACACATACACATTGTGAAAAAAATTCAACGTGTCAACACAGACTATTATTATATGTACTACTTTACACTCACATAACACTGTGGATTTGGTCTTGTCGCCAGTCAAATCATCAATACT
+
DDEEEFFFFFFFGGGGGGGGGGHHHHHHHHHHHHHHHHGGGGGHHHHHHHHHHHGGGGHHHHHHHGHHHGHHHHHHHHHHHHGGHHGHHHHH@GHHGGHHHHGGGHGHHHHHHHHHHHHGGGG?/>//--<-.0<0000<0000<11111111<--.01:11.<.:/1100.<:0.<0111111:1111<1<111111<101//<0101:000011/<0001191111:0..<.-:<011<001<:01101
@M03495:530:000000000-LYBTV:1:1111:22530:16808 1:N:0:GTGCTCTG+TTCTTCCT
GTCAGCATGTGAGCTTTGGAATTAGTAAATTCGTTGACGACAGAAGGAGCAAGATAACGACCACAGGGAGGGTGGTTTATCAACGGCAAAATATAGATCGGAAGAGCACACGTCTGAACTCCAGTCACGTGCTCTGATCTCGTATGCCGTCTTCTGCTTGAAAAAAAAAAAAAAAAGCTCAACAATTAACACACAAATCACGATGACCTACACATTGATCATCTATGTGATTATCCATCCTAATCACCACT
+
EEEEEFFFFFFFGGGGGGGGGGHHHHHHHHHHGHHHHHGGGGGHHHHHHHHHHHHHHHGGGGGHHHHGGGGGEFGFFHHHHHHHGGGGGHHHHHHHHHHHGGGGHHHHHHHGHHHGHHHHHHHHHHHHGHHHGHHHHH1FGHGGHHHHGGGHGHHHHHHHHHGHHGGGGF@--<--..0000/:.011111<.9...100:....10010/0/0011:B1111111111<11<111111.011<:10/0<0
@M03495:530:000000000-LYBTV:1:1111:18451:16841 1:N:0:GTGCTCTG+TTCTTCCT
GTCAGCATGTGAGCTTTGGAGACTGGTTTATCAACGGCAAAATATAGATCGGAAGAGCACACGTCTGAACTCCAGTCACGTGCTCTGATCTCGTATGCCGTCTTCTGCTTGAAAAAAAAAAAAAAAAATACTACTATAGAGGCTAAACGATAATACTATTAACCAGCAAAACTGTGATAATTGTTAGATGTGTGCATTCATCGCTACCAACCTTCACCATGCATCTGAACATCCCTACACTCACTTCCAGT
+
CCDDDFFFFFFFGGGGGGGGGGGHHHHHHHHHHHHGGGGGHHHHHHHHHHHGGGGHHHHHHHGHHHGHHHHHHHHGHHHGHHHGHHHHH4FGHGGHHHHGGGHGHHHHHHHHHHHHGGGG/>>>/-<<00000000=0000/..0<00.....00<0<0000::0.<//0/.<00000000000:000000:0.0000<0000...-/0<9</000000000:0000000<00/900.0<0/<00:000:0
@M03495:530:000000000-LYBTV:1:1111:7434:16851 1:N:0:GTGCTCTG+TTCTTCCT
GTCAGCATGTGAGCTTTGGAATTAGTAAATTCGTTGACGACAGAAGGAGCAAGATAACGACCACAGGGAGGGTGGTTTATCAACGGCAAAATATAGATCGGAAGAGCACACGTCTGAACTCCAGTCACGTGCTCTGATCTCGTATGCCGTCTTCTGCTTGAAAAAAAAAAAAAAGAGGAGAGAGGTGAAGACATCAAGCAGACCGCAGAGCACGAAAGCAGATAGCAGTAGAGCCAGGAGACATAAGGCTA
+
BCCCCFFFFFFFGGGGGGGGGGHHHHHHHHHHGHHHHHGGGGGHHHHHHHHHHHHHHHGGGGGHHHHGFGGGEFFEFHHHHHHFGGGGGHHHHHHHHHHHGGGGGGHHHHHGHHHGHHHHHHHHHHHHGHHHGHHHHHDGHHFGHHHHGGGHGHHHHHHHHHHHHGGEC-<---../..<.....0.0000:/000<0:://..-----./0.-..../0//0000<0:00000:/....../000<0/00
@M03495:530:000000000-LYBTV:1:1111:16215:16858 1:N:0:GTGCTCTG+TTCTTCCT
GTCAGCATGTGAGCTTTGGAGTGAAATCTCTTGTCTTAAGGAATAAAGGAAAAAGATTCCGTCGGAGGCTCGGTGCTCTACAGGTTCAACCTTTGTACTCTATTATTGCCTCACATTCCATCTCTTGTGAAAATATATTTGATTGGCTTTTCTGCAGGTTGTTTGCCAGGACTTTCCAAGACCTCCACTAGAAAACACAATAAACTTTTTGGAAGCTGGACAACTATCTTCATTTTTCAGAAACAGTGAAA
+
BBBAAFFFFDFBFGGGGGGGFACHHHHHHGHGHFGHHHHHHFGFFGGGHHHHHGEGHHHHHFGGGGGGGFHGGEEEFGHHHHHFGGHHHHFHHHHHFHHHHHHHGHHFBFGHGHHHHHHHHHFGGFHHHHHGFHFHHHHHHBHHFFCHHEHHHGFHHGCHGGHFHHHHFCFGHHHHHHHHEHHHHHFHHHHHGHGGHHHGFHHGGGEGHHGGGHHAGHHHHHGHHHGHHHEFGGGGFFGGB;BBBFBFGG0
@M03495:530:000000000-LYBTV:1:1111:28234:16860 1:N:0:GTGCTCTG+TTCTTCCT
GTCAGCATGTGAGCTTTGGACGACAGAAGGAGCAAGATAACGACCACAGGGAGGGTGGTTTATCAACGGCAAAATATAGATCGGAAGAGCACACGTCTGAACTCCAGTCACGTGCTCTGATCTCGTATGCCGTCTTCTGCTTGAAAAAAAAAAAAAAGTTACATGCTGAACAATACACATAATCAGGTCTCTATCAACTTCGCACATAGTTAATAATTACTCTCTTCATGTAGCATTATATGATTATCTAA
+
CBCCCFFFFFFFGGGGGGGGGGGGGGHHHHHHHHHHGHHHHGFGEGHHHHGFGGGEFGFGHHHHHHHGGGGGHHHHHHHHHHHGGGGHHHHHHHGHHHGHHHHHHHHFGHHGHHHGHHHHD2FHHFGHHHHGGGHGHGHGHHHFGHDFFGFEG---<.0000<00000:<00/00<000000<0000<00<000000/000...-90000:0000000<<0000000<0000<000000000000000000
@M03495:530:000000000-LYBTV:1:1111:28176:16864 1:N:0:GTGCTCTG+TTCTTCCT
GTCAGCATGTGAGCTTTGGACTCCTGACTGGTTTATCAACGGCAAAATATAGATCGGAAGAGCACACGTCTGAACTCCAGTCACGTGCTCTGATATCGTATGCCGTCTTCTGCTTGAAAAAAAAAGCAAATTTACGTCTACTCGTATAAGACGCTGAGGGGGGTCCCGACCTAAGGGCATTAAGTGAGGAATAAGTGGACTGGGGCCCAGGGGCAAGCAGACCTGCCGTCTCTCCAGCCACGACTTCTCAC
+
BBBBAFFFFDFFDGGGGGFCEDGHHFBGGGH5BAAGDFFGD?EEAFFGHFHEF5FAFFGDHHHBGAGGAEGFBEGFDGHHFGHGE11?FBGG4444BFFGHCBG?>E0/?B?EGHEH3330><<//0101@1@22/0@0?11?<0/01<1<?>-.>.>..----;A.-.--:////9.;.//;B/9/;././//9/9//:/...;.--.;9.---..;./9.:/...-.-.9;B/9/9.99---..///;/
@M03495:530:000000000-LYBTV:1:1111:26533:16867 1:N:0:GTGCTCTG+TTCTTCCT
GTCAGCATGTGAGCTTTGGAATTAGTAAATTCGTTGACGACAGAAGGAGCAAGATAACGACCACAGGGAGGGTGGTTTATCAACGGCAAAATATAGATCGGAAGAGCACACGTCTGAACTCCAGTCACGTGCTCTGATCTCGTATGCCGTCTTCTGCTTGAAAAAAAAAAAATATTACCCCAATTCATCTTGCTATTTCACTAGTGTTATATTTATATTAACCAATCACAACAAGCAGAACTGTTACTAGT
+
CCBCCFFFFFFFGGGGGGGGGGHHHFHHHHHHGHHHHHGDGGGHHHHHHHHHGHHHHHGGGGGHHHHEAFGG>FEEGHHHHGGHGGGGGHHHHHHHHHHGGGGGHHGHHHHGHHHGHHHFHHHFHHHHGHHHGGHHHH1FHHGGHHGHGGGHGFG1FHFGHHHFHGGG?@9-.000000/9.;/00;0;0C;0;00000:090:09000000000000:00009.;/0000.../.:///90000000;09
@M03495:530:000000000-LYBTV:1:1111:5014:16884 1:N:0:GTGCTCTG+TTCTTCCT
GTCAGCATGTGAGCTTTGGAGTGAAATCTCTTGTCTTAAGGAATAAAGGAAAAAGATTCCGTCGGAGGCTCGGTGCTCTACAGGTTCAACCTTTGTACTCTATTATTGCCTCACATTCCATCTCTTGTGAAAATATATTTGATTGGCTTTTCTGCAGGTTGTTTGCCAGGACTTTCCAAGACCTCCACTAGAAAACACAATAAACTTTTTGGAAGCTGGACAACTATCTTCATTTTTCAGAAACAGTGAAC
+
AABBBFFFFFFFGGGGGGGGGGHHHHHHHHHHHHHHHHHHHHHHHHHHGHHHHGGGHHHHHHHGGGGGGHHGGGGGHHHHHHHHHHHHHHHHHHHGHHHHHHHHHHHHHHHHGHHHHHHHHHHHHHHHHHHHHHHGHHHHHHFHHAFHHHHHHHGHHGHHHFHHHHHHHHHHHHHGHGFHHHHHHHHHHHHFGGHHHHGEHHHHFHFHHHGGHEFCHHHHHHGAHHHHHGGGGGGGGGGBFFFGFGFBFB0
@M03495:530:000000000-LYBTV:1:1111:17527:16913 1:N:0:GTGCTCTG+TTCTTCCT
GTCAGCATGTGAGCTTTGGAATTAGTAAATTCGTTGACGACAGAAGGAGCAAGATAACGACTGGTTTATCAACGGCAAAATATAGATCGGAAGAGCACACGTCTGAACTCTAGTCACGTGCTCTGATCTCGTATGCCGTCTTCTGCTTGAAAAAAAAAAAAACAACAAGAACTTTCATAGACAGCCACACGAAAGCACTATCGACGTTTAGTGATCCTGACTAGAGTAGTCACTTTCCAGCAAACGAGTAC
+
DDDDDFFFFFFFGGGGGGGGGGHHHHHHGHHHGHHHHHGFGGGHHHHHHHHHHHHHHHGGGGGHGHHHHHHHHGGGGFHHHHHGHGHHHGGGGHHHHHHHGHHHGHHHHHHHGHEFHGHHHGFFHFF3GHHFGHHHHGGGHFHHHHHHHFGFHGEEGCC---......<///00000000000<.../:.-9<../0/00:0.9---./<00000:0000/0<000000000000000:<///0.<9..<0
@M03495:530:000000000-LYBTV:1:1111:25105:16938 1:N:0:GTGCTCTG+TTCTTCCT
GTCAGCATGTGAGCTTTGGTCCAGCCTGAGTCCTCTGGTTTATCAACGGCAAAATATAGATCGGAAGAGCACACGTCTGAACTCCAGTCACGTGCTCTGATCTCGTATGCCGTCTTCTGCTTGAAAAAAAAAAAAATCACAGCAAAGTGAGAGAGATACTATGAGTGAATTTAGAGACAAGTACGACTCATTACCTGGTCAATGAACGGTACCTCCGAGTTTAACAAAGACTGATATAGCGTATAGGATAC
+
DCDDCFFFFFFFGGGGGGGGGGHHHGHHHHHHHHHHHHHHHHHHHHHGGGGGHHHHHHHHHHHGGGGHHHHHHHGHHHGHHHHHHHHHHHHGHHHGHHHHHDHHHGGHHHHGGGHGHHHHHHHHHHHHGFGCGC/<011<11.00>0=110<0<..111=11111<01111111001///.11:...<.01111110.<11:11111.....110..--..111110.://100111111-...0:00100
@M03495:530:000000000-LYBTV:1:1111:18168:16963 1:N:0:GTGCTCTG+TTCTTCCT
GTCAGCATGTGAGCTTTGGAATGTTGACGACAGAAGGAGCAAGATAACGACCACAGGGAGGGTGGTTTATCAACGGCAAAATATAGATCGGAAGAGCACACGTCTGAACTCCAGTCACGTGCTCTGATCTCGTATGCCGTCTTCTGCTTGAAAAAAAAAAAAAAAATCAAATGAAAGGTAAGAACGTAGCGGCTCACGACTAATAACACAGTATGAAACGTATTGTAAACTAACTTGTAGCGATATGATTG
+
DDCEEFFFFFFFGGGGGGGGGGHHHHHHGGGGGHHHHHHHHHHHHHHHGGGGGHHHHGGGGGBFEEGHHHHHHHGGGGGHHHHHHHHHHHGGGGHHHHHHHGHHHGHHHHHHHHHHHHGHHHGHHHHHFHHHEGHHHHGGGHGHHHHHHHHHHHHGGGGC<:-<<-.00:0111:11.0110:1/.....--<-.<0..-.-0:11000<.0:<1<11<<..101111:11100111111<-<.<-11111
@M03495:530:000000000-LYBTV:1:1111:21037:16977 1:N:0:GTGCTCTG+TTCTTCCT
GTCAGCATGTGAGCTTTGGTCCAGCCTGAGTCCTGGTTTATCAACGGCAAAATATAGATCGGAAGAGCACACGTCTGACTCCAGTCACGTGCTCTGATCTCGTATGCCGTCTTCTGCTTGAAAAAAAAAAAAAAAAATCACTAACACAAATAGATAAGTTGGTATACATCAAACATCTAAACTACTTGATTCAGAACATTACTGTACTGCTATGCATCACTCCAACTTACTCGACAACACTGAGCTAGCGC
+
CBCCCFFFFFFFGGGGGGGGGGHHHGHHFHHHHHHHGHHHHHHHHGGGGGHHHHHHHHHHHGGFGHHHHHHHGHHHFHHHHHHHHHHHGHHHGHHHHE4FHHGGHHHHGEFHGHHHHHHGHHHHHGGGGG</<--<-.<00110000...110111101:10.1111<110000.001:<1011<111<<111<11//<1111<111111111:0::10011:000/1<<1<..<.-.9.000<01000--
@M03495:530:000000000-LYBTV:1:1111:14537:16986 1:N:0:GTGCTCTG+TTCTTCCT
GTCAGCATGTGAGCTTTGGAGTGAAATCTCTTGTCTTAAGGAATAAAGGAAAAAGATTCCGTCGGAGGCTCGGTGCTCTACAGGTTCAACCTTTGTACTCTATTATTGCCTCACATTCCATCTCTTGTGAAAATATATTTGATTGGCTTTTCTGCAGGTTGTTTGCCAGGACTTTCCAAGACCTCCACTAGAAAACACAATAAACTTTTTGGAAGCTGGACAACTATCTTCATTTTTCAGAAACAGTGAAC
+
CCCCCFFFFFFFGGGGGGGGGGHHHHHHHHHHHHHHHHHHGGHHHHHHHHHHHHGGHIHHHHHGGGGGGHHGGGGGHHHHHHHHHHHHHHHHHHHHHHHHHHHHHHHHHHHHHHHHHHHHHHHHHHHHHHHHHHHHHHHHHFHHHCGHHHHHHHGHHHHHHGHHHHHHGHHHHHHHHHHGHGHHHHHHHHHGHHHHHGHEGDGHHHHHHHGGGHHHHHFGFF:CGHGFHHGGGGGGGGGGG;CFFGFGGG0
@M03495:530:000000000-LYBTV:1:1111:9876:16989 1:N:0:GTGCTCTG+TTCTTCCT
GTCAGCATGTGAGCTTTGGAGGGCAAGAAGTGGTTGTGACATTAGTAAATTCGTTGACGACAGAAGGAGCAAGATAACGACCACAGGGAGGGTGGTTTATCAACGGCAAAATATAGATCGGAAGAGCACACGTCTGAACTCCAGTCACGTGCTCTGATCTCGTATGCCGTCTTCTGCTTGAAAAAAAAAAAAGATAAGAAAGTAGAATATACTGAGGCGAATGTCTATATGAATACAAGAAGCAAGGATCA
+
EDDEEFFFFFFFGGGGGGGGGGGGGGGHHHGHHGFGFGHHHHHHHHHHHHHHGHHHHHGGGGGHHHHHHHHHHHHHHHGGGGGHHHHGGGGGFGGFGHHHHHHHGGGGGHHHHHHHHHHHGGGGHHHHHHHGHHHGHHHHHHHHHHHHGHHHGHGGHG1GHHEGHHHFGGGHGHHHHHHHHHFHGGC?9<<<.<:11011/01<111<11111110..----01111:1:1111:<000<<B00//..0/.
@M03495:530:000000000-LYBTV:1:1111:6959:16991 1:N:0:GTGCTCTG+TTCTTCCT
GTCAGCATGTGAGCTTTGGAGTGAAATCTCTTGTCTTAAGGAATAAAGGAAAAAGATTCCGTCGGAGGCTCGGTGCTCTACAGGTTCAACCTTTGTACTCTATTATTGCCTCACATTCCATCTCTTGTGAAAATATATTTGATTGGCTTTTCTGCAGGTTGTTTGCCAGGACTTTCCAAGACCTCCACTAGAAAACACAATAAACTTTTTGGAAGCTGGACAACTATCTTCATTTTTCAGAAACAGTGAAC
+
BBBBBFFFFFFFGGGGGGGGGGGFHHHHHHHFHHHHHHHHHFHGHHHHHHHHHHGGHHHHHHHGGGGCGHHGEFGGHHHHHHHHHHHHHHHHHHHHHHHHHHHHHHHHGHHHGHHHHHHHHHHHHHHHHHHHHGHHHHHHHDHHHCGHGHFHHHHHHAGHHGHHHHHFHFHHGHHHHHHHHHHHHHGGHHFHHHHHEHGGGGFGGHHHHHGGGFHHHHHHFFGGHFHGGHEGGGGGGGGFFBCFGGGGGG0
@M03495:530:000000000-LYBTV:1:1111:24258:17009 1:N:0:GTGCTCTG+TTCTTCCT
GTCAGCATGTGAGCTTTGGAATTAGCTGGTTTATCAACGGCAAAATATAGATCGGAAGAGCACACGTCTGAACTCCAGTCACGTGCTCTGATCTCGTATGCCGTCTTCTGCTTGAAAAAAAAACAAAAACTGTATTCGTTGAGTAATCACGCAGTGGGGTGAATTTGCACCATGGGGGAGAGGTGCCTTGCTATGACGTGTGTAGTCGACTGATAGTGTAGCTAGCTGGCTCAACGCAGGCACTAGCTATC
+
EDEEDFFFFFFFGGGGGGGGGGHHHHHHHHHHHHHHHHGGGGGHHHHHHHHHHHGGGGHHHHHHHGHHHGHHHHHHHHHHHHGHHHGHHHGH4GHHGGHHHHGGGHGHHHHHHHFHHHHGGG@/?/00?/=222222221=/1111111?/0-<<<0.-.-.0==1D110/.<1/:.:--<..0.0/110011<111.../.<11:<..-..0111:1<1111<:010/9/000/.----.../00/111/
@M03495:530:000000000-LYBTV:1:1111:21640:17015 1:N:0:GTGCTCTG+TTCTTCCT
GTCAGCATGTGAGCTTTGGTCCAGCCTGAGTCCTGGTTTATCAACGGCAAAATATAGATCGGAAGAGCACACGTCTGAACTCCAGTCACGTGCTCTGATCTCGTATGCCGTCTTCTGCTTGAAAAAAAAAAAAAAAACAAATCATACCTATAACTATTAAAAGTCACATAAGTCGCACATATAAATTCTGTTGATAGGCACCCAGAGGGATGACATATGTCTAAGCAATATGTACAACATGTTAACTGTTC
+
EEEEEFFFFFFFGGGGGGGGGGHHHGHHGHHHHHHHHHHHHHHHHGGGGGHHHHHHHHHHHGGGGHHHHHHHGHHHFDFGHHHHHHHHHGHHHGHHHHHBGHHGGHHHHGGGHGHHHHHHHHFGHHGGGDG/>/<--..<.<<01=1/111:11<111111110<1111:1111.----10111111111<1011<1/00........../.000<111111111/1/<:11<<11<0./01111111<11
@M03495:530:000000000-LYBTV:1:1111:27822:17072 1:N:0:GTGCTCTG+TTCTTCCT
GTCAGCATGTGAGCTTTGGTTTATCAACGGCAAAATATAGATCGGAAGAGCACACGTCTGAACTCCAGTCACGTGCTCTGATCTCGTATGCCGTCTTCTGCTTGAAAAAAAAAAAAAAATCCTCAGTACGCACTGGCGCTCCAGAACAGGCTCGAGAACGAATCTATGCATAACAAGAGAAACCGTCATTATAGTGTAGAATACACATAGTCTCGAGAATACGCAAGGCAGGTGCGCTAACGTGACAACGG
+
CCCCCFFFFFFFGGGGGGGGGGHHHHHHGGGGGHHHHHHHHHHHGGGGGHHHHHHGHHHGHHHHHHHGHHHHGGGBFGHHGD@DFGGFGHHGGFGHGHHHHHHHCFHHHGGGCBB///<0111111111>..-<C/.<.<..00::://....--...:....9000009000000/:./:0/.-....00000000000;00:0000000000:0.:.00;;..--9...-.00----.9./...00.--
@M03495:530:000000000-LYBTV:1:1111:4945:17091 1:N:0:GTGCTCTG+TTCTTCCT
GTCAGCATGTGAGCTTTGGATGGTTCTGGTTTATCAACGGCAAAATATAGATCGGAAGAGCACACGTCTGAACTCCAGTCACGTGCTCTGATCTCGTATGCCGTCTTCTGCTTGAAAAAAAAAAAGAATAAAGAGGTATATTTACTAGACTAATTATTATCATTCATTTAGCCCTCGAAGATAATACTATGAAATTCTACTTATACAGTAACATCTGGTCTCCATGCGAACTAGTTCTTAATAGCGTTTAG
+
BBBBBFFFFDFFCGGGGGGGGGGHHHHHHFGHHHHGGFGEEGFHHHHFHHGHHHGGGACHHHHHHGHGHGHHHHGHHHHHHHEGHGEFHHGFBFHHGGHHHHGGFFFHHHHHHFCHHHHG?CG////02??1110/?1111<<1111111><>==1<=1111=11>000==0<</<-./..:0:000:C000000<0000;:0900;00000;000;000000900/..--.0090///;//999-..9./
@M03495:530:000000000-LYBTV:1:1111:8794:17100 1:N:0:GTGCTCTG+TTCTTCCT
GTCAGCATGTGAGCTTTGGAGTGAAATCTCTTGTCTTAAGGAATAAAGGAAAAAGATTCCGTCGGAGGCTCGGTGCTCTACAGGTTCAACCTTTGTACTCTATTATTGCCTCACATTCCATCTCTTGTGAAAATATATTTGATTGGCTTTTCTGCAGGTTGTTTGCCAGGACTTTCCAAGACCTCCACTAGAAAACACAATAAACTTTTTGGAAGCTGGACAACTATCTTCATTTTTCAGAAACAGTGAAC
+
CCCCCFFFFFFFGGGGGGGGGGHHHHHHHHHHHHHHHHHHHHHHHHHHHHHHHHGGHIIHHHHGGGGGGHHGGGGGHHHHHHHHHHHHHHHHHHHHHHHHHHHHHHHHHHHHHHHHHHHHHHHHHHHHHHHHHHHHHHHHHHHHHHHHHHHHHHHHHGHHHGHHHHHHHHHHHHHHHHHHFHHHHHHHHHHHHHHHHHHGHHHGHHHHHHGGHHHFHHGHFHHHHHHGHHGGGGGGGGGGGFFGGGGGGG0
@M03495:530:000000000-LYBTV:1:1111:26070:17101 1:N:0:GTGCTCTG+TTCTTCCT
GTCAGCATGTGAGCTTTGGAGGGCAAGAAGTGGTTGTGACTGGTTTATCAACGGCAAAATATAGATCGGAAGAGCATACGTCTGAACTCCAGTCACGTGCTCTGATCTCGTATGCCGTCTTCTGCTTGAAAAAAAAAAAAAAAATATGAGACCGCTAATCGTCTATTTAGTTTCTCGCTAAAATCAATTACGCGTTAGCCAATCACGAGTCTCTCAGTACGACCTAGACCTGACAACACAGTGCACAACTG
+
CCDCCFFFFFFFGGGGGGGGGGGGGGGHHHGHHGGGGGHHHHHHHHHHHHHHGGGGGHHHHHHHHHHHGGGGGHHHHHHHHHHGHHHHHHHHHHHHGHHHGHHHBF4GHHGGHHGHGGGHGHHHHHHHHHHHHGGGF//>----.01<:1:0<----.10.....11:1:111111..9..10100011119.---..:<0/0/00..-./111001111...-.0001:0:/<01.9...01<101/<0/
@M03495:530:000000000-LYBTV:1:1111:11193:17104 1:N:0:GTGCTCTG+TTCTTCCT
GTCAGCATGTGAGCTTTGGAGTGAAATCTCTTGTCTTAAGGAATAAAGGAAAAAGATTCCGTCGGAGGCTCGGTGCTCTACAGGTTCAACCTTTGTACTCTATTATTGCCTCACATTCCATCTCTTGTGAAAATATATTTGATTGGCTTTTCTGCAGGTTGTTTGCCAGGACTTTCCAAGACCTCCACTAGAAAACACAATAAACTTTTTGGAAGCTGGACAACTATCTTCATTTTTCAGAAACAGTGAAC
+
CBCCCFFFFFFFGGGGGGGGGGHHHHHHHHHHHHHHHHHHHHHHHHHHHHHHHHGGHHHIHHHGGGGGGHHGGGGGHHHHHHHGHHHHHHHHHHHFHHHHHHHHHHHHHHHHHHHHHHHHHHHHHHHHHHFGHHHHHHHHHHHHHHHHHHHHHHFHHGHHFFHHHHHHHHHHHHGHHGHHHHHHHHFHHHHGGGFHGHHGHHHHHHGHHHGGHGGEGHHHHHHGHFHHHHGGGGGGGGGGGFFFGGFGGF0
@M03495:530:000000000-LYBTV:1:1111:16745:17111 1:N:0:GTGCTCTG+TTCTTCCT
GTCAGCATGTGAGCTTTGGAGTTGACGACAGAAGGAGCAAGATAACGACCACAGGGAGGGTGGTTTATCAACGGCAAAATATAGATCGGAAGAGCACACGTCTGAACTCCAGTCACGTGCTCTGATCTCGTATGCCGTCTTCTGCTTGAAAAAAAAAAAAAAAAAAAAGCGAAGAATTAAAGAATACGTCTAAGAGAAGAAGCAAATACCACAGACACCTTGGAGAAACGTGAGGACATCCAAGACTCATG
+
CCDDDFFFFFFFGGGGGGGGGGHHHHGGGGGHHHHHHHHHHHHHHHGGGGGHHHHGGGGGEFGGGHHHHHHHGGGEGHHHHHHHHHHHGGGGHHHHHHHGHHHGHHHHHHHHHHHHGHHHGHHHHHBHHHGGHHHHGGGHGHHHHHHHHGHGHG@CE;@----;;9--....--./00;00009000.9.:.0000/0/0//00/9000000..0.9B.90000/090/;....;0./00/0;0./00000
@M03495:530:000000000-LYBTV:1:1111:20300:17121 1:N:0:GTGCTCTG+TTCTTCCT
GTCAGCATGTGAGCTTTGGAGTGAAATCTCTTGTCTTAAGGAATAAAGGAAAAAGATTCCGTCGGAGGCTCGGTGCTCTACAGGTTCAACCTTTGTACTCTATTATTGCCTCACATTCCATCTCTTGTGAAAATATATTTGATTGGCTTTTCTGCAGGTTGTTTGCCAGGACTTTCCAAGACCTCCACTAGAAAACACAATAAACTTTTTGGAAGCTGGACAACTATCTTCATTTTTCAGAAACAGTGAAC
+
CBBCCFFFFFFFGGGGGGGGGGHHHHGHGHHHHGHHHHHHHGHHHHFHHHHHHHGGHHHHHHHGEGGGGHHGGGGGHHHHHHHHHHHHHHHHHHHHHHHHHHHHHHHHHHGHHHHHHGHHHHHHHHHHGHHHHHHHHHHHHHHHFHHHHHHHHHGEHHHHHDHHHHHHGHHHGFHHHGHHHHHGHHHHHHHHHGHHHHHGHHHHGBGHHHGGHHGGGHHFHFHHHHHHGHGGGGGGGGGGGFFGGFFFGG0
@M03495:530:000000000-LYBTV:1:1111:23326:17121 1:N:0:GTGCTCTG+TTCTTCCT
GTCAGCATGTGAGCTTTGGAATTAGTAAATTCGTTGACGACAGAAGGAGCAAGATAACGACCACAGGGAGGGTGGTTTATCAACGGCAAAATATAGATCGGAAGAGCACACGTCTGAACTCCAGTCACGTGCTCTGATCTCGTATGCCGTCTTCTGCTTGAAAAAAAAAAAACAAATCATATAACAAACACCAGTCTTCTATGTCTAATACTAATCAATTAATATAATTCACCCTTTTCCTCTTATATTGA
+
DEEEEFFFFFFFGGGGGGGGGGHHHHHHHHHHGHHHHHGFGGGHHHHHHHHHHHHHHHGGGGGHHHHGGGGGEFGFFHHHHHGHGGGGGHHHHHHHHHHHGGGGHHHHHHHGHHHGHHHHHHHHHHHHGHHHGHHHHDGHHHGGHGHHGGGHGHHHHHHFFHHHHGGEGCA-...<10:11111100..<....10111:111:1:1<1111:<<0:<11111111111<110.</00101111111111:
@M03495:530:000000000-LYBTV:1:1111:19174:17122 1:N:0:GTGCTCTG+TTCTTCCT
GTCAGCATGTGAGCTTTGGAATTAGTAAATTCGTTGACGACAGAAGGAGATAACGACCACAGGGAGGGTGGTTTATCAACGGCAAAATATAGATCGGAAGAGCACACGTCTGAACTCCAGTCACGTGCTCTGATCTCGTATGCCGTCTTCTGCTTGAAAAAAAAAAAAAAAAAAAAGAACAGCACGATAGAGACCCAGAAACGACAATGATTATCAGCTATGTATGACATCTAACTAATACACAATCTAAG
+
EEEEEFFFFFFFGGGGGGGGGGHHHHHHHHHHGHHHHHGGGGGHHHHHHHHHHHGGGGGHHHHGGGGGFFGEFHHHHHHHGGGGGHHHHHHHHHHHGGGGHHHHHHHGHHHGHHHHHHHHHHHHGHHHGHHHGHBHHHGGHHHHGFGHGHHHHHHHHHHHHGGGGG<<------<-...///./.-....11:/...../0<..<--001111<1110<1111<:11101011101101:1000.0:1111
@M03495:530:000000000-LYBTV:1:1111:23943:17138 1:N:0:GTGCTCTG+TTCTTCCT
GTCAGCATGTGAGCTTTGGAGTGAAATCTCTTGTCTTAAGGAATAAAGGAAAAAGATTCCGTCGGAGGCTCGGTGCTCTACAGGTTCAACCTTTGTACTCTATTATTGCCTCACATTCCATCTCTTGTGAAAATATATTTGATTGGCTTTTCTGCAGGTTGTTTGCCAGGACTTTCCAAGACCTCCACTAGAAAACACAATAAACTTTTTGGAAGCTGGACAACTATCTTCATTTTTCAGAAACAGTGAAC
+
DDDDDFFFFFFFGGGGGGGGGGHHHHHHHHHHHHHHHHHHHHHHHHHHHHHHHHGGHHIHHHHGGGGGGHHGGGGGHHHHHHHHHHHHHHHHHHHHHHHHHHHHHHHHHHHHHHHHHHHHHHHHHHHHHHHHHHHHHHHHHFHHGHHHHHHHHHHHHHHHHGHHGHHHHHHHHHHHHHHHGHHHHHHHHHHEGHHHHHHGHHHHHGHHHHGGCGHHHHHHGHHHHHHHHHGGHHGGGGGFGGFGGGGGGG0
@M03495:530:000000000-LYBTV:1:1111:11275:17155 1:N:0:GTGCTCTG+TTCTTCCT
GTCAGCATGTGAGCTTTGGTCCAGCCTGAGTCCTGGTTTATCAACGGCAAAATATAGATCGGAAGAGCACACGTCTGAACTCCAGTCACGTGCTCTGATCTCGTATGCCGTCTTCTGCTTGAAAAAAAAAAAAAAAGAAATGCAGTGAATTCATGTTATCGGGTTATAATTCAAACGTCCTAACGCATCAATAAAATACACGGAGACTTGATAATGTCCACACGGTATCGCTCACTAGAACGTACAGATGA
+
CDDEEFFFFFFFGGGGGGGGGGHHHGHHGHGHHHHHGHHHHHHHHGGGGGHHHHHHHHHHHGGGGHHHHHHHGHHHGHHHHHHHHHHHHGHHHGHHHHF4FHHGGHHHHGGGHGHHHHHHHHHHHHGGDBB///--..</11111101=111111=<111.--...0111<11<10.<...11/.--.-00110:1100<C.--.-90100111111111:0<--...1....<0110010.....111<<
@M03495:530:000000000-LYBTV:1:1111:19912:17162 1:N:0:GTGCTCTG+TTCTTCCT
GTCAGCATGTGAGCTTTGGTCCAGCCTGAGTCCTCTGGTTTATCAACGGCAAAATATAGATCGGAAGAGCACACGTCTGAACTCCAGTCACGTGCTCTGATCTCGTATGCCGTCTTCTGCTTGAAAAAAAAAAAAAGTTAAAACATGTGTAAGCAAGAAATAAGTCGTCTGATATTTCTATGCATATCACTCTAATAAGTAGCTAGAGTGACACCATGGCGCGCTGATGAGTGACTTACGTGTTTTACTGG
+
CCDDDFFFFFFFGGGGGGGGGGHHHGHHGHHHHHHHHHGHHHHHHHHGGGGGHHHHHHHHHHHGGGGHHHHHHHGGHHGHHHHHHHHHHHHGHHHGHHHHHBHHHGGHHHHGGGHGHHHHHHHHHHHHGGG<<//>.>11111>.1111>10000///</=000=0.<.<:0000000:<0000<<:00<<000000000<00<00<0000000..00/.-.-9--.0<00<0000:009///.:<::000
@M03495:530:000000000-LYBTV:1:1111:5518:17233 1:N:0:GTGCTCTG+TTCTTCCT
GTCAGCATGTGAGCTTTGGTCCAGCCTGAGTCCTGGTTTATCAACGGCAAAATATAGATCGGAAGAGCACACGTCTGAACTCCAGTCACGTGCTCTGATCTCGTATGCCGTCTTCTGCTTGAAAAAAAAAAACAAAAATGGGGTGGGCGCAGACCATAAACACCAGAGTGCAGCAAGAACAGTCTGAGTTCGCATTCATACATGTACCACAGGTCTGTAAAAGGGAGAGACTATACACACAATACTTATGA
+
DCDEEFFFFFFFGGGGGGGGGGHHGGHHGHGHHHHHHHHHHHHHHGGGGGHHHHHHHHHHHGGGGHHHHHHHGHHHGHHHHHHHHHHHHGHHHGHHHHG4GHHGGHHHHGGGHGHHHHHHHHGGHHGGGGC?//?=0/0110..---.-<---:./:00101......111110./:<////:011:111:.-...11<1101111<110..<001/:11111.9...../00111100...01:111111
@M03495:530:000000000-LYBTV:1:1111:27113:17234 1:N:0:GTGCTCTG+TTCTTCCT
GTCAGCATGTGAGCTTTGGAGGGTGGTTTATCAACGGCAAAATATAGATCGGAAGAGCACACGTCTGAACTCCAGTCACGTGCTCTGATCTCGTATGCCGTCTTCTGCTTGAAAAAAAAAAAAACAGAAAACAGACGGACCTCCGTCCAGGCCGTGTGGTTTGTGTCGCACAACAGACCGCAAACTGTTCTCATAACACCCACACCCTCACTCTATACACCACCGTCCTGCGACTCGACACTAGCGCCGCG
+
CBBCCFFFFFFFGGGGGGGGGGGEFGFFHHHHHHHGGGGGHHHHFGHHHHHGGGGHHHHHHHGHGHGHHHHHHHHHFHHGHGHGHHGHHEHHHFGHHHHGGGHGHHHHFBGGGHHGFCGBF@@/>.0011<0.000-..--/0..;;..//..---.../;..///0.:---/../9.9-----.//://////9////............//////9/;/....;...//----..;-.-//:99-----
@M03495:530:000000000-LYBTV:1:1111:9874:17263 1:N:0:GTGCTCTG+TTCATCCT
GTCAGCATGTGAGCTTTGGAGTGAAATCTCTTGTCTTAAGGAATAAAGGAAAAAGATTCCGTCGGAGGCTCGGTGCTCTACAGGTTCAACCTTTGTACTCTATTATTGCCTCACATTCCATCTCTTGTGAAAATATATTTGATTGGCTTTTCTGCAGGTTGTTTGCCAGGACTTTCCAAGACCTCCACTAGAAAACACAATAAACTTTTTGGAAGCTGGACAACTATCTTCATTTTTCAGAAACAGTGAAC
+
CCDCCFFFFFFFGGGGGGGGGGGHHHHHHHHHHHHHHHHHHHHHHHHHHHGHHHGGHHIIHHHGGGGGGHHGGGGGHHHHHHHHHHHHHHHHHHHHHHHHHHHHHHHHHHHHHHHHHHHHHHHHHHHHHHHHHHHHHHHHHHHHEFHHHHHHHHHHHHHHHGHHGHHHHHHHHHHHHFGHHHHHHHHHHHHGHHHHHHHCGFHHHHHGHHGGHHFGHHGFHHGGHHHHHHGGGGGGGGGFGGFFFGGGGG0
@M03495:530:000000000-LYBTV:1:1111:27094:17264 1:N:0:GTGCTCTG+TTCTTCCT
GTCAGCATGTGAGCTTTGGAATTAGCTGGTTTATCAACGGCAAAATATAGATCGGAAGAGCACACGTCTGAACTCCAGTCACGTGCTCTGATCTCGTATGCCGTCTTCTGCTTGAAAAAAAAAAAAAAACAAACTATATATTAGAGAAGCGTACATGTTCTTTTGAGAATCGTGGTGGGGTGTCAACTATGCGTGGATGGTGCTGCATCGCCAATCGCAGCGGTGCCTACGTTCATCGTTCGGACGAGTCT
+
DDCCDFFFFFFFGGGGGGGGGGHHHHHHHHHHHHHHHHGGGGGHHHHHHHHHHHGGGGHHHHHHHGHHHGHHHHHGHHHHHHGHHHGHHHHHFHHHGGHHHHGGGHGHHHGHHHHHHHHGGGCDC/<>-...0.1>111=1=111010/0-<.-.:1<111111<<..10:.9.....-99-<0110<01109..<.00.010<10/11....-</....<--99-/11/..//0110<...-.<--<./<
@M03495:530:000000000-LYBTV:1:1111:28179:17264 1:N:0:GTGCTCTG+TTCTTCCT
GTCAGCATGTGAGCTTTGGAATTAGTAAATTCGTTGACGACAGAAGGAGCAAGATAACGACCACAGGGAGGGTGGTTTATCAACGGCAAAATATAGATCGGAAGAGCACACGTCTGAACTCCAGTCACGTGCTCTGATCTCGTATGCCGTCTTCTGCTTGAAAAAAAAAAAAATCATCTGCGACGCACATTTGTCTCTTGCATGTGACTCTGCTACACGACGATCTCCGTCATGATCCCACCCGCTGCCAC
+
AAAABFFFFFFFGGGGGGGGGGHHHHHHHHHHGHGHGHGAFFGHHHHHHHHHHHHHHHGGGGGGHGHGFGGG1?E?FHHHHHBBAFGGGHHHHGHHHHGHGGGFHHHHHGHGHEHFFFGHHHHHHHHHGHHFAHGHDD1@G<?DHEHF@CDHGHHHBGFC0<GHHCG:;----.;000000--------;00:0;:00000000;000099000900/.----...009....00090/99..----..00
@M03495:530:000000000-LYBTV:1:1111:27013:17289 1:N:0:GTGCTCTG+TTCTTCCT
GTCAGCATGTGAGCTTTGGAGTGAAATCTCTTGTCTTAAGGAATAAAGGAAAAAGATTCCGTCGGAGGCTCGGTGCTCTACAGGTTCAACCTTTGTACTCTATTATTGCCTCACATTCCATCTCTTGTGAAAATATATTTGATTGGCTTTTCTGCAGGTTGTTTGCCAGGACTTTCCAAGACCTCCACTAGAAAACACAATAAACTTTTTGGAAGCTGGACAACTATCTTCATTTTTCAGAAACAGTGAAC
+
CCCCCFFFFFFFGGGGGGGGGGHHHHHHHHHHHHHHHHHHHGHHHHHHHHHHHHGGHIHHHIHF?EGGGHHGGFGGHHHHHHHFHHHHGHHHHHHHHHHHHHHHHHHHHHHHHHHHHHHHHHHHHHHHHEHHHHHHHHHHHGHHHFFHFHHHHGEFHHHHGGHHHHHHEAHHHHHHFHBHHFHHGHHHHGHHGHHHHFEEGGHFHHHHHHGG/GHGGHEHHHHGHFHHHHGGGGGGGGGGGGGFFFFGGGF
@M03495:530:000000000-LYBTV:1:1111:10848:17298 1:N:0:GTGCTCTG+TTCTTCCT
GTCAGCATGTGAGCTTTGGAGGGCAAGAAGTGGTTGTGACTGGTTTATCAACGGCAAAATATAGATCGGAAGAGCACACGTCTGAACTCCAGTCACGTGCTCTGATCTCGTATGCCGTCTTCTGCTTGAAAAAAAAAAAAAAATAATCAAGCCGAAAGGATACTCGTATTCCTTCAATACTAATAACAGTCATTCTATTTTATGTCACGATTAGATATAACTGATATATATATCGAAATATAGCTGAACGT
+
DDDDDFFFFFFFGGGGGGGGGGGGGGGHHHFHHGGGGGHHHHHHHHHHHHHHGGGGGHHHHHHHHHHHGGGGHHHHHHHGHHHGHHHHHHHHHHHHGHHHGHHHHH4GHHGGHHHHGGGHGHHHHHHHHGHHHGGGCAA----.0<00=000:---:../0:000.../:0000;0:00000000000000:;B00:000:000:000.;99.000BB;0000000:0000000../..000000:0::..
@M03495:530:000000000-LYBTV:1:1111:17424:17315 1:N:0:GTGCTCTG+TTCTTCCT
GTCAGCATGTGAGCTTTGGAATTAGTAAATTCGATAACGACCACAGGGAGGGTGGTTTATCAACGGCAAAATATAGATCGGAAGAGCACACGTCTGAACTCCAGTCACGTGCTCTGATCTCGTATGCCGTCTTCTGCTTGAAAAAAAAAAAATTTATGATTGATAACAGGACTTTCCAAGACCTACACTAGAAACTACTATACACTACTTGTATCTTAGACAACAGCCTTAACTTATCCGACACATCTAAA
+
DDDDDFFFFFFFGGGGGGGGGGHHHHHHHHHHGHHHGHGFGGGHHHGGGGGGEFGFGHHHHHHHGGGGGHHHHHHHHHHHGGGGHHHHHHHGHHHGHHHHGHHHHHHHGHHHGHHGHHEHHHGGHHHHGEGHGHHHGHHHGHHHHGG<<@<-.00;000:0;0000000.:./:000;:0C/:0;/;/;/00;0/0000;00C000//00000000:000:0/../../00:00000:0..-9;::0000;
@M03495:530:000000000-LYBTV:1:1111:12962:17323 1:N:0:GTGCTCTG+TTCTTCCT
GTCAGCATGTGAGCTTTGGAATTAGTAAATTCGTTGACGACAGAAACCACAGGGAGGGTGGTTTATCACGGCAAAATATAGATCGGAAGAGCACACGTCTGAACTCCAGTCACGTGCTCTGATCTCGTATGCCGTCTTCTGCTTGAAAAAAAAAAAATAAAAACAAGAAATATAATACTACATCGATTAATCATGATTGTGAGTCATATTGTAACAGTTACAATGACTCTAACTACATAATCATGATTCAA
+
DDDDCFFFFFFFGGGGGGGGGGHHGHHHHHHHGHHHHHGGGGGHHHHHHGHHHGGGGGEFGGGHHHHHHGGGGGHHHHHHHHHHHGGGGHHHHHHFGHHHGHHHHHHHHHHHHGHHHGHHHHH3FHHGGHHHHGGGHGHHHHHHHFHHHHGGGG@A-.00000..:///;0;0;00000;00;0./.9.;909009000;90000;0000:0900000000000000000000000:000:00;;000900
@M03495:530:000000000-LYBTV:1:1111:12507:17369 1:N:0:GTGCTCTG+TTCTTCCT
GTCAGCATGTGAGCTTTGGTCCAGCCTGAGTCCCTGGTTTATCAACGGCAAAATATAGATCGGAAGAGCACACGTCTGAACTCCAGTCACGTGCTCTGATCTCGTATGCCGTCTTCTGCTTGAAAAAAAAAAAAAAGAATCAAACCAACTAGCAAGTTACTTTAGTCCATGCACGATACAACGCTGCATAGCCATAAAGCCAGTGGTAACATAACACAATACGTGACTATGATCATGCATCGTCTAGTATG
+
DDDDDFFFFFFFGGGGGGGGGGHHHGHHGHGHHHHHHHHHHHHHHHGGGGGHHHHHHHHHHHGEFGHHHHHHHGHHHGHHHHHHHHHHHHGHHHGHHHGHDGHHGGHHHHGGGHGHHHHHHHHHHHHGGGFD</<-..01110<0<.<./00/<=/:0;000000;00000000.:.9-000-;.../:0:00:0::000./.00/000000:0000..000.0/..0000;00000:0009:...00000
@M03495:530:000000000-LYBTV:1:1111:25426:17386 1:N:0:GTGCTCTG+TTCTTCCT
GTCAGCATGTGAGCTTTGGAGGGCAAGAAGTGGTTGTGACTGGTTTATCAACGGCAAAATATAGATCGGAAGAGCACACGTCTGAACTCCAGTCACGTGCTCTGATCTCGTATGCCGTCTTCTGCTTGAAAAAAAAAAAAACAAGATTGTACTCATAGTCAGCCGAGTTCATGTATAGTGAGTGTAGTATGTAGCTTCTCAAGAGAACGTCAAGCTGCAGATTAGTATTAGCAGCTCTATCGAATGTTTAG
+
CCCDEFFFFFFFGGGGGGGGGGGGGGGHHHGHHGFGGGHHHHHHHHHHHHHHGGGGGHHHHHHHHHHHGGGGHHHHHHHGHHHGHHHHHHHHHHHHGHHHGHHHHH4GHHGGHHHHGGGHGHHHHHHHGHHHHGGGGA-<-..<//010<1<1111=111:10/---..1:111111111:0<01111111<11111::01100./00..9..<0<00/01011011111:<1:</01:11../0011111
@M03495:530:000000000-LYBTV:1:1111:20884:17396 1:N:0:GTGCTCTG+TTCTTCCT
CAGCATGTGAGCTTTGGAGGGCAAGAAGTGTGGTTTATCAACGGCAAAATATAGATCGGAAGAGCACACGTCTGAACTCCAGTCACGTGCTCTGATCTCGTATGCCGTCTTCTGCTTGAAAAAAAAAAAAAAAAAATTAAACAAAGTGAAGATAAGTCACAGTTTAAAACCAACAAGAATAGATAACATACTCTAACATTGATGACGAGTACGAACAGTCAGGACGATAAGTGTCTTCCGTCAATCAGTTA
+
CCCEEFFFFFFFGGGGGGGGGGGGGHHHFGFHGGFGHHHHHHGGGGGHHHHHHHHHHHGGGGHHHHHHHGHHHGHHHHHHHHHHHHGHHHGHHHHHEHHHGGHHHHGEGHGHHHHHHHHHHHHGGGGB@/--<-<-.00110:../11111<:11011111101111110....../:/01011:100110101:1001111111<..-<.1..9--:1001<0.<9...0<111111:.0...<100111
@M03495:530:000000000-LYBTV:1:1111:6167:17415 1:N:0:GTGCTCTG+TTCTTCCT
GTCAGCATGTGAGCTTTGGAGTGAAATCTCTTGTCTTAAGGAATAAAGGAAAAAGATTCCGTCGGAGGCTCGGTGCTCTACAGGTTCAACCTTTGTACTCTATTATTGCCTCACATTCCATCTCTTGTGAAAATATATTTGATTGGCTTTTCTGCAGGTTGTTTGCCAGGACTTTCCAAGACCTCCACTAGAAAACACAATAAACTTTTTGGAAGCTGGACAACTATCTTCATTTTTCAGAAACAGTGAAC
+
AAAABFFFFFFFGGGGGGGFCBFHGHHHHHHFHFHHHHHHHFHHHHGHHGGHHHEGGHHHHFHGCGGEGHHGGGGGHHHHHHFFHHHHHH1GHHHGHHFHHHHHHHHHFHHHHHHHFHFFHHGHHHHFGGFEBFGFFHHHHFHHHHHFHFHHHFDGHHHHHDHHHHHHEGHGHHHHHHBGFGHGHHHHHHHHF>>FHFHGFDDDDFHHHHGGECHGHGGEGGHEHHHGHHGGGGGGGGGGG0FFGFFGFB0
@M03495:530:000000000-LYBTV:1:1111:21460:17425 1:N:0:GTGCTCTG+TTCTTCCT
GTCAGCATGTGAGCTTTGGAGTGAAATCTCTTGTCTTAAGGAATAAAGGAAAAAGATTCCGTCGGAGGCTCGGTGCTCTACAGGTTCAACCTTTGTACTCTATTATTGCCTCACATTCCATCTCTTGTGAAAATATATTTGATTGGCTTTTCTGCAGGTTGTTTGCCAGGACTTTCCAAGACCTCCACTAGAAAACACAATAAACTTTTTGGAAGCTGGACAACTATCTTCATTTTTCAGAAACAGTGAAC
+
CCCCCFFFFFFFGGGGGGGGGGHHHGHHHHHHHHHHHHGHHGHGHHHHHHHHHHGGHIHHHIHGGGGGGHHGGEGGHHHHHHHHHHHHHHHHHHHGGHHHHHHHHHHGHHHHHHHHHHHGHHHHHHHHHHHHHGHHHHHHHHHHHGHHHHHHHHHFHHGHHGHHHHHHHGHHHHHHHGHHEHHHHHHHHHGEGDFGHFHEHGHGHHHHHHGGGHHEHHEHCFCGHHHHHHGGGGGGGGGGGFBFFECFFGB
@M03495:530:000000000-LYBTV:1:1111:24741:17446 1:N:0:GTGCTCTG+TTCTTCCT
GTCAGCATGTGAGCTTTGGTCCAGCCTGAGTCCCTGGTTTATCACGGCAAAATATAGATCGGAAGAGCACACGTCTGAACTCCAGTCACGTGCTCTGATCTCGTATGCCGTCTTCTGCTTGAAAAAAAAAAAAAAAACACAATATGTAAAGAGTGACTAATGTCAATAGATAACTAAGAACAAGGAGTGATTCGATACAGATAGAAGCTGTTGTTGCGCACGGAGAGATAATGGGGTGGAAGCAACACAAG
+
CCCCCFFFFFFFGGGGGGGGGGHHHGHHGHHHHHHHHHHHHHHHHGGGGGHHHHHHHHHHHGGGGHHHHHHHGHHHGHHHHHHHHHHHHGHHHGHHHHH4GHHGGHHHHGGGHGHHHHHHHHHHGHGGGGC>//->-.....0=11111111/11:111011<111<111111011<001////.../.<111.11.-:1111:111000100/<.<-------.-<.111<11...--.0/.:/......
@M03495:530:000000000-LYBTV:1:1111:5991:17446 1:N:0:GTGCTCTG+TTCTTCCT
GTCAGCATGTGAGCTTTGGTCCAGCCTGAGTCATGGTTTATCAACGGCAAAATATAGATCGGAAGAGCACACGTCTGAACTCCAGTCACGTGCTCTGATCTCGTATGCCGTCTTCTGCTTGAAAAAAAAAAAAAACATAATTGTATCACCTATAACGTTAGTGTTATTCGTTAAACAACTGATAGAATTGATAGTAACATATGTGTTTAGTTGTATGTATCGGTCGATGATCTGATGACTTATCCGATATA
+
CCCCCFFFFFFFGGGGGGGGGGHHHGHHHHGHHHHHGHHHHHHHHGGGGGHHHHHHHHHHHGGGGHHHHHHHGHHHGHHHHHHHHHHHHGHHHGHHHFG4FHHGGHHHHGGGHGHHHHHHHHGHHHGGGGG@<>-.>1111<11>=000/000000<<//.00<:0000/<C.C000..:/00000<0:0<000<00000000000/:00<0000000000.-..--.00000000000000000<..--0
@M03495:530:000000000-LYBTV:1:1111:9138:17465 1:N:0:GTGCTCTG+TTCTTCCT
GTCAGCATGTGAGCTTTGGAATTAGTAAATTCGTGATATAACGACCACAGGGAGGGTGGTTTATCAACGGCAAAATATAGATCGGAAGAGCACACGTCTGAACTCCAGTCACGTGCTCTGATCTCGTATGCCGTCTTCTGCTTGAAAAAAAAAAAAAAAACAACAGCAAGTGAAATGTAGTTGATGATAAACAGAAAAGTGACGAAGATAATTACAACAAACTAACAAGACACCAGAGTATCCAACACTAA
+
DDDDDFFFFFFFGGGGGGGGGGHHHHHHHHHHGHGHHHHHHHGGGGGHHHHGGGGGEFGGGHHHHHHHGGGGGHHHHHHHHHHHGGGGHHHHHHHGHHHGHHHHHHHHHHHHGHHHGHHHHH3GHHGGHHHHGDGHGHGHHHHHHHHHHGGGC-<:----..99././//0:;0;00:0000;:000000000//00/:0000..-..0000000000....0000:://://.....00:0:0:0..0/:
@M03495:530:000000000-LYBTV:1:1111:2162:17472 1:N:0:GTGCTCTG+TTCTTCCT
GTCAGCATGTGAGCTTTGGAATTAGTAAATTCGTTGACGACAGAAGGAGCAAGATAACGACCACAGGGAGGGTGGTTTATCAACGGCAAAATATAGATCGGAAGAGCACACGTCTGAACTCCAGTCACGTGCTCTGATATCGTATGCCGTCTTCAGCTTGAAAAAAAAAAGGAATCTATAAATTCCTAATTAGTTAGTAATAATACCAATCACTAAGGTGTTTCTATGGAATGAAGCTACCTATATTGCTC
+
1AAAAFFFF1DF1CBGFBEGFDCEHGHHHHHGG0FE0DEF?0AE1BGFH/FGGFFFHFEGAGGHHFHF/>EEEFG>FCBG@F20EEG@E0GHF2F22FGHG?FEG0EGF0FBGGHG1G1GFC<1FGHHC0/F<FGDB11??AGA00FD/.->.=1>1>DCGFH0.----;:.//0000;9000000;0;0900;900000;CC0000;0/;0//9//9///9;;///://////9//;//-//;://////
@M03495:530:000000000-LYBTV:1:1111:20026:17472 1:N:0:GTGCTCTG+TTCTTCCT
GTCAGCATGTGAGCTTTGGTGCCGCCCTGGTTTATCAACGGCAAAATATAGATCGGAAGAGCACACGTCTGAACTCCAGTCACGTGCTCTGATCTCGTATGCCGTCTTCTGCTTGAAAAAAAAAAAAAATTAATTAAATATAGAACCAAGAACAGATATTCGTGTCTGAAAATCACAACATTCCTTCATGCCAATTTTCCGTCAGACCTCCATTCTCTCCTGCAATGCGTTGCTCATCGATATGTAGTGAA
+
CCCDCFFFFFFFGGGGGGGGGGHGGGGGHHHHHHHHHHHGGGGGHHHHHHHHHHHGGGGHHHHHHHGHHHGHHHHHHHHHHHHGHHHGHHHHHFHHHGGHHHHGGGHGHHHHHHFHHHGHGGGG/><->011<>100000000<00.<.<.//://00000//../00:000000000../00:000000:0<0000000<:..900.00./0000000/000/0000...-<0<0000/..-00000/00
@M03495:530:000000000-LYBTV:1:1111:3106:17480 1:N:0:GTGCTCTG+TTCTTCCT
GTCAGCATGTGAGCTTTGGAGGGCAAGAAGGGGTGGTTTATCAACGGCAAAATATAGATCGGAAGAGCACACGTCTGAACTCCAGTCACGTGCTCTGATCTCGTATGCCGTCTTCTGCTTGAAAAAAAAAAAAAATGAATTCATAAATTGAACAACATACAATGTCCGTACATACCAAGTCTTCTTATTATAACTTTTTCTCTCTATGCGATTAGTATTTTAGAGCTTTGTGTTTTACATACATGCGTGTA
+
BCCCCFFFFFFFGGGGGGGGGGGGGGGHHGHGGEFGGGHGHHHHHGGGGGHHHHHHHHHHHGGGGHHHHHHHGHHHGHHHHHHGGHHHHGHHHGHHHGF4FHHGGHHHHGGGHGHHEHHHHFHHGHGGGG@--<<.0=000=00:0<<000000<:./0000<0000..<..000/00.:00000:0000000000000/0<0<0000:..<.<000000<0/0<0000<0////::000000:00..<./
@M03495:530:000000000-LYBTV:1:1111:29553:17482 1:N:0:GTGCTCTG+TTCTTCCT
GTCAGCATGTGAGCTTTGGAGTGAAATCTCTTGTCTTAAGGAATAAAGGAAAAAGATTCCGTCGGAGGCTCGGTGCTCTACAGGTTCAACCTTTGTACTCTATTATTGCCTCACATTCCATCTCTTGTGAAAATATATTTGATTGGCTTTTCTGCAGGTTGTTTGCCAGGACTTTCCAAGACCTCCACTAGAAAACACAATAAACTTTTTGGAAGCTGGACAACTATCTTCATTTTTCAGAAACAGTGAAC
+
DDDDDFFFFFFFGGGGGGGGGGGHHHHHHHHGHHHHHHHHHHHHHHHHHHHHHHGGHHHHHHHFGGGGGHH0EGEEHHEHHHHHHHHHHGHHHHHHHHGHHHHHHHGHHHHHHHGHHHHGHHFHHHHHHHHHHHHHHHHHGFHHHHFGHHHHHHFHHHHHHGHHHHHHHHHHHGFHGHGFFHHGF>FHHHHGHHFHHGHGHHE=DGGHHHGGHGECFFFHHFGEFGFHHHFGGGGGGGGGFBFGFGFGGG0
@M03495:530:000000000-LYBTV:1:1111:10741:17484 1:N:0:GTGCTCTG+TTCTTCCT
GTCAGCATGTGAGCTTTGGAGTGAAATCTCTTGTCTTAAGGAATAAAGGAAAAAGATTCCGTCGGAGGCTCGGTGCTCTACAGGTTCAACCTTTGTACTCTATTATTGCCTCACATTCCATCTCTTGTGAAAATATATTTGATTGGCTTTTCTGCAGGTTGTTTGCCAGGACTTTCCAAGACCTCCACTAGAAAACACAATAAACTTTTTGGAAGCTGGACAACTATCTTCATTTTTCAGAAACAGTGAAC
+
CCCDDFFFFFFFGGGGGGGGGGHHHHHHHHHHHHHHHHHHHHHHHHHHHHHHHHGGHHHIHHHGGGGGGHHGGGGGHHHHHHHHHHHHHHHHHHHHHHHHHHHHHHHHHHGHHHHHHHGHHHHHHHHHHHHHHHHHHHHHHGHHHHHHHHHHHHHHHHHHHGHHHHHHHHHHHHHHHHHHHHHHHHHHHHHGHHHGHGGEHHGGHHHHHHGGFHHGHHFHFHHHHHHHHHGGGGGGGGGEFCCFGFFFEF0
@M03495:530:000000000-LYBTV:1:1111:10096:17494 1:N:0:GTGCTCTG+TTCTTCCT
GTCAGCATGTGAGCTTTGGAGTGAAATCTCTTGTCTTAAGGAATAAAGGAAAAAGATTCCGTCGGAGGCTCGGTGCTCTACAGGTTCAACCTTTGTACTCTATTATTGCCTCACATTCCATCTCTTGTGAAAATATATTTGATTGGCTTTTCTGCAGGTTGTTTGCCAGGACTTTCCAAGACCTCCACTAGAAAACACAATAAACTTTTTGGAAGCTGGACAACTATCTTCATTTTTCAGAAACAGTGAAC
+
DDEDCFFFFFFFGGGGGGGGGGGHHHHHHHHHHHHHHHHHHHHHHHHHHHHHHHGGHIHHHHHGGGGGGHHGGGGGHHHHHHHHHHHHHHHHHHHHHHHHHHHHHHHHHHHHHHHHHHHHHHHHHHHHHHHHHHHHHHHHHHHHGFGHHHHHHHHHHHHHHGHHHHHHHHHHHHHHHHFHGHHHHHHHHHHGGHHHHHGGHHHHHHHHHHGGHHHHHHHHHHHHHHHHHHGGGGGGGGGGGFGGGGFGGG0
@M03495:530:000000000-LYBTV:1:1111:11401:17522 1:N:0:GTGCTCTG+TTCTTCCT
GTCAGCATGTGAGCTTTGGAGTGAAATCTCTTGTCTTAAGGAATAAAGGAAAAAGATTCCGTCGGAGGCTCGGTGCTCTACAGGTTCAACCTTTGTACTCTATTATTGCCTCACATTCCATCTCTTGTGAAAATATATTTGATTGGCTTTTCTGCAGGTTGTTTGCCAGGACTTTCCAAGACCTCCACTAGAAAACACAATAAACTTTTTGGAAGCTGGACAACTATCTTCATTTTTCAGAAACAGTGAAC
+
CCBCCFFFFFFFGGGGGGGGGGHHHHHHHHHHHHHHHHHHGGHHHHHHHGHGHHGGHHHHHHHGGGGGGHHGGEFGHHHHHHHFHHHHHHHHHHGHHHHHHFHHHHHGHHGHHHHHHHHHHHFHHHGHHGHHHHHHHHHHHBHHHAFGGHHHHHHHGHHGHGHFHGHHHGHHHHHHHHHHGHHHHGHHHHHHHHGHHHHGHGGBHHHHHHGGBGHHHHHHHHGHGHBHHHGGGGGGGGGGG0CFGGFGGG0
@M03495:530:000000000-LYBTV:1:1111:9789:17532 1:N:0:GTGCTCTG+TTCTTCCT
GTCAGCATGTGAGCTTTGGAATTAGTAAATTCGTTGACGACAGAAGGAGCAAGATAACGACCACAGGGAGGGTGGTTTATCAACGGCAAAATATAGATCGGAAGAGCACACGTCTGAACTCCAGTCACGTGCTCTGATCTCGTATGCCGTCTTCTGCTTGAAAAAAAAAAAAAACTGAGATAGAAACATAAAGTGTTACTTTCTGAATGATGAGCTGATATACATATTAAGAATCATCATGTATCATCATG
+
CDDCCFFFFFFFGGGGGGGGGGHHHHHHHHHHGHHHHHGGGGGHHHHHHHHHHHHHHHGGGGGHHHHGGGGGEFGFGHHHHHHHGGGGGHHHHHHHHHHHGGGGGHHHHHHGHHHGHHHHHHHHHHHHGHHHGHHHHH1FGHGGHHHHGGGHGHHHGHHHHHHHHGGGGF-9-<.0000::00000//<0000000<000000000000000<0<00<00:00000<00<<:00000000000<00<000<
@M03495:530:000000000-LYBTV:1:1111:28289:17554 1:N:0:GTGCTCTG+TTCTTCCT
GTCAGCATGTGAGCTTTGGAGTGAAATCTCTTGTCTTAAGGAATAAAGGAAAAAGATTCCGTCGGAGGCTCGGTGCTCTACAGGTTCAACCTTTGTACTCTATTATTGCCTCACATTCCATCTCTTGTGAAAATATATTTGATTGGCTTTTCTGCAGGTTGTTTGCCAGGACTTTCCAAGACCTCCACTAGAAAACACAATAAACTTTTTGGAAGCTGGACAACTATCTTCATTTTTCAGAAACAGTGAAC
+
BB?ABFFFFFFFGGGGGGGGGGHFHHHHHHHGGGHHHHHHHDHGFHHHHHHHHHGGHHHHGGHGGGEAEHHGGEF@GHHFFHHHHHHGHHHHHGHGHHHGHHHHHHHGGHHHHHHHHHHFHHGHHHHHHHGHGHHHHHHHHHHHHHHHGGGGGHFHFFFGHGHHHHHHFGHHHHHHDGGFHHHHHHGHHHGB<GHHHFFED0GBDDHHHHGGHBHEHHHEHHHCGFHHHHGGFFGGGGEGGFFGGFBCCF9
@M03495:530:000000000-LYBTV:1:1111:2712:17574 1:N:0:GTGCTCTG+TTCTTCCT
GTCAGCATGTGAGCTTTGGTTTATCAACGGCAAAATATAGATCGGAAGAGCACACGTCTGAACTCCAGTCACGTGCTCTGATCTCGTATGCCGTCTTCTGCTTGAAAAAAAAAAAATATACAAGACTAGAGCATATTTATTTTTATTATGTTAAAGCTATGATTAATAGTTATAAAATTAAAAATAGAAATTAAGGAGTAATTAGATTGTGATTTAGTAATTCAATTTGAATTCAATGACTTGTTGCAGCT
+
CCCCCFFFFFFFGGGGGGGGGGHHHHHHGGGGGHHHHHHHHGGHGGGGGHHHHHHGHHHFHHHHHHHHHHHHGHHHFHHGBG5FDGFEHH4GGGGHGFHHHHHHFHHFAEGGBFG/0222222@G01B1??B1?1<111111<1.11=11=1<>111<1D<0D0DD00000=00000=0<=<00;000<;0::00:0./:0;0090000990000;000;000000000090000000;0;9000.00:0/
@M03495:530:000000000-LYBTV:1:1111:24148:17574 1:N:0:GTGCTCTG+TTCTTCCT
GTCAGCATGTGAGCTTTGGTGCCGCCCTGGTTTATCAACGGCAAAATATAGATCGGAAGAGCACACGTCTGAACTCCAGTCACGTGCTCTGATCTCGTATGCCGTCTTCTGCTTGAAAAAAAAAAAAAAGCATACGACACAATGAGTAGGTTGATACGTTTCGTTGTTTTATCTGCTACTCATCGGGCCTTCCCATCCCACACTACATGTATAGTGTATACACAAATACGACTGACAGAAATCGCGTATGT
+
CCCDEFFFFFFFGGGGGGGGGGHGGGGGHHHHHHHHHHHGGGGGGHHHHHHHHHHGGGGHHHHHHHGHHHGHHHHHHHHHHHHGHHHGHHHHHBGHHGGHHHHGGGHGHHHHHHHHHHEHG@CDB?><<.01110...<</.001<111<1<//<11.0//0..//..//11111111100111:.---.00/<01/..0:..///<11111111111111100..110.....0000/0011..-<-./1
@M03495:530:000000000-LYBTV:1:1111:27369:17588 1:N:0:GTGCTCTG+TTCTTCCT
GTCAGCATGTGAGCTTTGGAATTAGTAAATTCGTTGACGACAGAAGGAGCAAGATAACGACCACAGGGAGGGTGGTTTATCAACGGCAAAATATAGATCGGAAGAGCACACGTCTGAACTCCAGTCACGTGCTCTGATCTCGTATGCCGTCTTCTGCTTGAAAAAAAAAAAAAAAAAGATCTCAGCTCAAGTCAGCCATGTGTAGATAAAAAATAAGTTCACACATGATAGCTCAGGACACCTCAAGGTCA
+
CDCCCFFFFFFFGGGGGGGGGGHHHHHHHHHHGGHHHHGFGGGHHHHHHHHHHHHHHHGGGGGHHHHGGGGGAFFEFHHHHHGHFGGGGHHHHHHHHHHHGGGGHHHHHHHGHHHGHHHHHHHHHHHHGHHHGHHHHHDGHHFGHGHHGEGHFHHHHGHFGEGHHGGGEE<<-----..0:000<000000<0000/.000:0000:<00:0<:00000000<<.000<00000<//0</.<:.0000<00
@M03495:530:000000000-LYBTV:1:1111:5430:17589 1:N:0:GTGCTCTG+TTCTTCCT
GTCAGCATGTGAGCTTTGGAGTGAAATCTCTTGTCTTAAGGAATAAAGGAAAAAGATTCCGTCGGAGGCTCGGTGCTCTACAGGTTCAACCTTTGTACTCTATTATTGCCTCACATTCCATCTCTTGTGAAAATATATTTGATTGGCTTTTCTGCAGGTTGTTTGCCAGGACTTTCCAAGACCTCCACTAGAAAACACAATAAACTTTTTGGAAGCTGGACAACTATCTTCATTTTTCAGAAACAGTGAAC
+
CCDDDFFFFFFFGGGGGGGGGGHHHHHHHHHHGHHHHHHHHHHHHHHHHHHHHHGGHIHHHHHGGGGGGHHGGGGGHHHHHHHHHHHHHHHHHHHHHHHHHHHHHHHHHHHHHHHHHHHHHHHHHHHHHFHHHHHHHHHHHHHHHFHHHHHHHHHHHHHHHGHHHHHHHGHHHHHHHHHHHHHHHHHHHHGHGFHHHHHGHGHHHHHHHHGGHHHHHHHHFHGHHHHHGHGGGGGHHGHGGGGFGGFGFG0
@M03495:530:000000000-LYBTV:1:1111:27397:17616 1:N:0:GTGCTCTG+TTCTTCCT
GCCAGCATGTGAGCTTTGGTCCAGCCTGAGTCCCTGGTTTATCAACGGCAAAATATAGATCGGAAGAGCACACGTCTGAACTCCAGTCACGTGCTCTGATCTCGTATGCCGTCTTCTGCTTGAAAAAAAAAAACCAGCAGGTGCGGATGTAGCATTTTAGTATTCACTTTCACTTTGATGTGTCATTGTATCACATACTTGTAGCACTCTCTTGCTCTACACGCTATACGTGCGTGTATCATATTGTCGTG
+
A3>AABFFFFFFGGGGGGGGGGHHHGHHFGGHHHHHHHHHHHHHHHGGGGGHHHHHHHHHHHGAFGHHHHHHHGHHHGHHHHGFGHHHHHGHHHGHHHFHBGHGGGHHHHGEGHGFHHHHHHFGHHHGC@B////??/=0<011-<---000D000000/=000=0:00000;0000;:000000;;0000900;000000;00;000/000;00;00099/.-..;00.9/.-...:000000;0:0...
@M03495:530:000000000-LYBTV:1:1111:26995:17621 1:N:0:GTGCTCTG+TTCTTCCT
GTCAGCATGTGAGCTTTGGACTCCTGACTGGTTTATCAACGGCAAAATATAGATCGGAAGAGCACACGTCTGAACTCCAGTCACGTGCTCTGATCTCGTATGCCGTCTTCTGCTTGAAAAAAAAAACATCACCCCCATGGACACAATGCTTCTTGTGGATATTATCCAGAGAGCGAATACTTCCCTACAAACCATTTCTCCAACTACTTCAGTAGGTCTCAAGCTGGGTAAGGTCAACAACGCAGTTACGG
+
AAABBFFFFFFFFGGGGFFGGGGHHHGHHHHFGHHHHHHHDGGGGHHHHFFHFHHFGGGGGFHBEGFEFFGFGHHFEGFGEHHGGGCGGHHHHGFDEE?EGFFGGEE?FFHHHHHHE3GBGEG/<B//<22220>>/00?1?FA0.1>111>111<<.000<=D000<0<./<.;---;00;00/00./;0..9000;;0CB//://00;;;0000;0000;00/;/;;B/:////99/..---9;BF/9.
@M03495:530:000000000-LYBTV:1:1111:15454:17622 1:N:0:GTGCTCTG+TTCTTCCT
GTCAGCATGTGAGCTTTGGAATTAGTAAATTCGTTGACGACAGAAGGAGCAAGATAACGACCACAGGGAGGGTGGTTTATCAACGGCAAAATATAGATCGGAAGAGCACACGTCTGAACTCCAGTCACGTGCTCTGATCTCGTATGCCGTCTTCTGCTTGAAAAAAAAAACAAAGTATTTATTCTTCTTATCTACTACTCCCCCTATCGACTACTTGCATTAGTCATTTGCCCCATGCAGATAAGCATTCA
+
CCCCCFFFFFFFGGGGGGGGGGHHHHHHHHHHGHHHHHGFGGGHHHHHGHHHHHHHHHGGGGGHHHHGGGGGBFFFGHHHHHHHGGGGGHHHHHHHHHHHGEGGHHHHHHHGHHHGHHHHHHHHHHHHGGHHGHHHHH1GDHFGHHHFGGGHGHGHHHHFHHGHGGGGCG.:.9/;;000009000000;0000000;000.:.-.90..-.-/;90090BFB00000000:0:9/BF0000000900009
@M03495:530:000000000-LYBTV:1:1111:4929:17626 1:N:0:GTGCTCTG+TTCTTCCT
GTCAGCATGTGAGCTTTGGAAATTAGTAAATTCGATAACGACCACAGGGAGGGTGGTTTATCAACGGCAAAATATAGATCGGAAGAGCACACGTCTGAACTCCAGTCACGTGCTCTGATCTCGTATGCCGTCTTCTGCTTGAAAAAAAAAAAGAAGAAGTAGTGAACTACAAGAAGACATTATACAAACAGCACCTACTACAAATCAACACTATATAAAACAGTCAACACATACTTACACCCGCACAAGTA
+
CBCCCFFFFFFFGGGGGGGGGGHHHHGGFHHHHGHHHGHGGGGGHHHHGAFGGAFEGGHHHHHDGGGGGEHHHHHBGHGHGGGFEGHHHHHHGGFHGHHHHHGHGGHHHGHHEGHGFHG3GFFGGHHHHGG?HGHGHHDFHEGGHA@@D-AC..C////0000/0;:00//;0//////000;BF000.9/./..///;;0/00000090./9///////:.///////../;///;/9/9.-----/.//
@M03495:530:000000000-LYBTV:1:1111:4051:17628 1:N:0:GTGCTCTG+TTCTTCCT
GTCAGCATGTGAGCTTTGGTCCAGCCTGAGTCCCTGGTTTATCAACGGCAAAATATAGATCGGAAGAGCACACGTCTGAACTCCAGTCACGTGCTCTGATCTCGTATGCCGTCTTCTGCTTGAAAAAAAAAAAAACAATACTTATAGAAAGAAGTTATATCATCATGAACCATAAAGACTGATAACAATCACAAAATCAATGTGCAATCGTCTTCGACTAACGAAGACAGTAGCATGTAAACATACGAGTA
+
CDDDCFFFFFFFGGGGGGGGGGHHHGHHGHHHHHHHHHHHHHHHHHGGGGGHHHHHHHHHHHGGGGHHGHHHHGHHHGHHHHHHHHHHHHGHHHGHHHGHHHHHGGHHHHGGGHGHHHHHHHFGHHHGGG<C>/-<..1>111111111<0/.<11=1=<111111111:..00:1:1<1001:10000<0000..0000111111:10....<1..9.-<0...../<<011111011111<010...9<
@M03495:530:000000000-LYBTV:1:1111:26281:17649 1:N:0:GTGCTCTG+TTCTTCCT
GTCAGCATGTGAGCTTTGGAGGGCAAGAAGTGGTTGTGACATTGCTATGGCAGCTAACAGGGAGGGTGGTTTATCAACGGCAAAATATAGATCGGAAGAGCACACGTCTGAACTCCAGTCACGTGCTCTGATATCGTATGCCGTCTTCTGCTTGAAAAAAAATTGATACATGATGCCGCACATGAGAAAAGTACAGAATCCAGTTCTGGGCCGAAACGTGCAGAAATAATGGAGAGTATTTTGTTCAAATG
+
AAAAACDDFDFFG4GGGDGFGGGEGGGHGHFGGHGGGGHHHHHHGFHHFFEFEEGFDHHHEG11AE1A>>?GHHF5BG?@EE/BFGGB@DBGGHGGGGAFGCEGH?CGHFFG3F33BGHFHHGHH/F1111@2>><00GB2FCF/GG<1<1FGCF1<10-@-./000==0=<00000;----CGB9009/;CFF009/CBBF009;009/..--9;-A9..9B////;/B///./.;/BB/;9.B//;///
@M03495:530:000000000-LYBTV:1:1111:6076:17659 1:N:0:GTGCTCTG+TTCTTCCT
GTCAGCATGTGAGCTTTGGAATTAGTAAAACAGAAGGAGCAAGATAACGACCGAGGGTGGTTTATCAACGGCAAAATATAGATCGGAAGAGCACACGTCTGAACTCCAGTCACGTGCTCTGATCTCGTATGCCGTCTTCTGCTTGAAAAAAAAAAAAACAGATAGACAATATCAACGATGTCGACTAAAGTCAACATTGATATATGAACAAGAGTATCTCACACTAGCAAAAAAGTGCCTAGATCAGTTAA
+
BAABCFFFFFFFGGGGGGGGGGHHHHHHGHHFGFHHHHHHHHHHGHGHGGFGGEEGGEFFEGHGHHHGHGGGCGHFHHFHHHHHHGGGCHHHHHHHGHHHGHHHHHHHHHHHHGHHHFHHHHHFHHHFGHHHHGGGHGHHGHHHHHHGHHGGGG--:9.;//000000/000000/..9..;..-.-////////////;/////9///99//:/9://:///////////:;-.;/////////////;/
@M03495:530:000000000-LYBTV:1:1111:5214:17665 1:N:0:GTGCTCTG+TTCTTCCT
GTCAGCATGTGAGCTTTGGAGTGAAATCTCTTGTCTTAAGGAATAAAGGAAAAAGATTCCGTCGGAGGCTCGGTGCTCTACAGGTTCAACCTTTGTACTCTATTATTGCCTCACATTCCATCTCTTGTGAAAATATATTTGATTGGCTTTTCTGCAGGTTGTTTGCCAGGACTTTCCAAGACCTCCACTAGAAAACACAATAAACTTTTTGGAAGCTGGACAACTATCTTCATTTTTCAGAAACAGTGAAC
+
AA3ABFFFF5FFGGGGGGCGCFGGFHFGFFHHHGGHHHGDGFFHFHGHHHHHHHGAGHHHHFHAEEGEGGFGGAFEGGHGHHE3BDGGHFHHHGHGHFHHHFHHHHHGDHHHGEHHHFGHHHHHHGFGGGGHHHHHHHHHHHHHB0FFHHHHFHBGFFCGGGHHHHHHGEHHFHHGFGHHHFHHHHGHHHHE1FFHFAH<GGGDHHHFFHC?H:G.FHHFAFCCGHFFFHGGGGGGGFGGGBFFGGGFFB0
@M03495:530:000000000-LYBTV:1:1111:20510:17666 1:N:0:GTGCTCTG+TTCTTCCT
GTCAGCATGTGAGCTTTGGTCCAGCCTGAGTCCCTGGTTTATCAACGGCAAAATATAGATCGGAAGAGCACACGTCTGAACTCCAGTCACGTGCTCTGATCTCGTATGCCGTCTTCTGCTTGAAAAAAAAAAAAAAATTTGAGTTGATATACTGCAGGTTTGTTGCCAGCACTTTCCTAAATCGCCAGTAAAAAACACATAACACGCCTAGACGACTGGACAATGATCTACATTTTACTGCGCTCGTAAAA
+
BCCBBFFFFFFFGGGGGGGGGGHHHGHHEHHHHHHHHHHHHHHHHHGGGGGHHHHHHHHHHHGEFGHHHHHHHGHHHGHHHHEGFHHHHHGHHGGHHHBF4FGGFGHHHHGEGHGHHHHHHHCHHHEC<DG@C/>--0000=.000000=00<0000.;00.:;.000:./.000000;00;0....-0;00;0-....00:000.-...900.9-;../.0.0000:0000000:00000.-:.--...:
@M03495:530:000000000-LYBTV:1:1111:28133:17669 1:N:0:GTGCTCTG+TTCTTCCT
GTCAGCATGTGAGCTTTGGAGTGAAATCTCTTGTCTTAAGGAATAAAGGAAAAAGATTCCGTCGGAGGCTCGGTGCTCTACAGGTTCAACCTTTGTACTCTATTATTGCCTCACATTCCATCTCTTGTGAAAATATATTTGATTGGCTTTTCTGCAGGTTGTTTGCCAGGACTTTCCAAGACCTCCACTAGAAAACACAATAAACTTTTTGGAAGCTGGACAACTATCTTCATTTTTCAGAAACAGTGAAC
+
DDCCCFFFFFFFGGGGGGGGGGHHHHHHHHHHHFHHHHHHHGGGHHHHHHHHHHGGHIHHHHHGGGGGGHHGGGGGHHHHHHHHHHHHHHHHHHHHHHHHHHHHHHHHHHHHHHHHHHHHHHHHHHHHHHHHFHHHHHHHHHHHHHHHHHHHHHGHHHGHHGHHHHHHGHHHHHGHHFGHHHHHHHHHHHHHHHGGHHHGHHHHHHHHHHGGFHHGHHFHHHHHHHHHHHGGGGGGGGGGFFGGGGGGEG0
@M03495:530:000000000-LYBTV:1:1111:17290:17671 1:N:0:GTGCTCTG+TTCTTCCT
GTCAGCATGTGAGCTTTGGTCCAGCCTGAGTCCTGGTTTATCAACGGCAAAATATAGATCGGAAGAGCACACGTCTGAACTCCAGTCACGTGCTCTGATCTCGTATGCCGTCTTCTGCTTGAAAAAAAAAAAAAATAATTAATAAAATACAGTTAAGACTAGACAACCTAGATAAAGCCTAACAAATAGAACATAAAGAGTATTAATTATTGTTACATGCAGACCGATATAAACAGAATACACTGCAGATG
+
CCCCCFFFFFFFGGGGGGGGGGHHHGHHFHGHHHHHHHHHHHHHHGGGGGHHHHHHHHHHHGGGFHHHHHHHGHHHGHHHHHHHHHHHHGHHHGHHHHHBFHHGGHHFHGGGHGHHGHHHHHBGHGGGCFG///-0<11111>111=0<000000<0000<0000=../0:00;0000;;0:/00.090;00/000000/000;00090000000000;0000;.;----00000/909009009000000
@M03495:530:000000000-LYBTV:1:1111:16927:17673 1:N:0:GTGCTCTG+TTCTTCCT
GTCAGCATGTGAGCTTTGGAATTAGTAAATTCGTTGACGACAGAAGGAGCAAGATAACGACCACAGGGAGGGTGGTTTATCAACGGCAAAATATAGATCGGAAGAGCACACGTCTGAACTCCAGTCACGTGCTCTGATCTCGTATGCCGTCTTCTGCTTGAAAAAAAAAAAAAAAATGGTAGGAGTCGTTGAGTCGGTGCATACTAACCTAAAGGGTATAAGTCGACATGTGTCAAATGCTGACAACTAGG
+
DDDDDFFFFFFFGGGGGGGGGGHHHHHHGHHHGGHHHHGGGGGHHHHHHHHHHHHHHHGGGGGHHHHGGGGGEFGEFHHHHHHHGGGGGHHHHHHHHHHHGGGGHHHHHHHGHHHGHHHHHHHHHHHHGHHHGHHHHHDGGHGGHHGHGECHGHHFHHHHHHHHHGGGCE;A----.00:00.0///:../.;:0-99.-0:0:0;00:000;00.:/000;00:.-..000;000:00000:/00.000:
@M03495:530:000000000-LYBTV:1:1111:5851:17675 1:N:0:GTGCTCTG+TTCTTCCT
GTCAGCATGTGAGCTTTGGACTCCTGACTGGTTTATCAACGGCAAAATATAGATCGGAAGAGCACACGTCTGAACTCCAGTCACGTGCTCTGATCTCGTATGCCGTCTTCTGCTTGAAAAAAAAAAAAACAAACCAGAATCTACAATAATCCTAGTATCCTCACACTCCCAGGATATACTCTGACATAGTATCGACACATATGTAGACCACTAAAATAGCACAATCAACTGTCTCCACAGTGTCACGCCAA
+
CCEDCFFFFFFFGGGGGGGGGGHHHHHHHHHGHHHHHHHHGGGGEHHHHHHHHHHHGGGGHHHHHHHGHHHGHHHHHHHHHHGHFGHHGHHHHGGHHHFFHHGGGGGHGHHHHHHHHHGHHEEFG/<>@///?..>.00111>11111011111111<11100.00//:.:0..00:111<111101<11111..-.-/00111111:0/.0:000100110</00B:/1/11110</0.011:11..<<-
@M03495:530:000000000-LYBTV:1:1111:13665:17676 1:N:0:GTGCTCTG+TTCTTCCT
GTCAGCATGTGAGCTTTGGAGTGAAATCTCTTGTCTTAAGGAATAAAGGAAAAAGATTCCGTCGGAGGCTCGGTGCTCTACAGGTTCAACCTTTGTACTCTATTATTGCCTCACATTCCATCTCTTGTGAAAATATATTTGATTGGCTTTTCTGCAGGTTGTTTGCCAGGACTTTCCAAGACCTCCACTAGAAAACACAATAAACTTTTTGGAAGCTGGACAACTATCTTCATTTTTCAGAAACAGTGAAC
+
CCDEDFFFFFFFGGGGGGGGGGHHHHHHHHHHHHHHHHHHHHHHHHHHHHHHHHGGHHIIHIHGGGGGGHHGGFGFHHHHHHHHHHHHHHHHHHHHHHHHHHHHHHHHHHHHHHHHHHHGHHHHHHHHHHHHHHHHHHHHHHHHHHHHHHHHHHHHHHHHGGHHHGHHGHHHHHHHHGGHHHHHHHHGHHHHHHHHHHGGHHHFHHHHHHGGHHHHHHHHHHHGHHHHHHGGGHHHHGGGGCFGFGFGGG:
@M03495:530:000000000-LYBTV:1:1111:13853:17697 1:N:0:GTGCTCTG+TTCTTCCT
GTCAGCATGTGAGCTTTGGTCCAGCCTGAGTCCTGGTTTATCAACGGCAAAATATAGATCGGAAGAGCACACGTCTGAACTCCAGTCACGTGCTCTGATCTCGTATGCCGTCTTCTGCTTGAAAAAAAAAAAAACAAAAAAGCACCATCCATGTACAACAACAGTGTCAACTGGCAGTACAGGAAGATGACGCAGCATGCCCACATATTGCTTACAAAGATATACACTTACAACTTCACGAATACGAATAT
+
DEEEEFFFFFFFGGGGGGGGGGHHHGHHGGGHHHHHGHHHHHHHHGGGGGHHHHHHHHHHHGGGGHHHHHHHGHHHGHHHHHHHHHHHHGHHHGHHHHHFHHHGGHHHHGGGGGHHHHHHHHGHHHGGGGF@><..<00.-..<<.<00.01111==1::.../1:11:101/<././1111/./..:110..---.1000/0..001<1111:0110//:1<1110111111:011<0.....0<<...1
@M03495:530:000000000-LYBTV:1:1111:27252:17716 1:N:0:GTGCTCTG+TTCTTCCT
GTCAGCATGTGAGCTTTGGTCCAGCCTGAGTCCTGGTTTATCAACGGCAAAATATAGATCGGAAGAGCACACGTCTGAACTCCAGTCACGTGCTCTGATCTCGTATGCCGTCTTCTGCTTGAAAAAAAAAAAAACATAACTGTTGGAATGGTGTGAATCACTATCATTTGCGAGAAATACAACATTAGAATCACAGTGTATTCTCTATTGAGATCGGAGTCTACGCCACACTTCAGATCTCGAACAACTGA
+
DDDDDFFFFFFFGGGGGGGGGGHHHGHHHHHHHHHHHHHHHHHHHGGGGGHHHHHHHHHHHGGGGHHHHHHHGHHGFHHHHHHHHHHHHGHGHGHHHHHBGHHGGHHHHGFGHGHHGHHHHGHGHH?DFFC@//..<111=1<11.1110000<.0<00000000000000-;-:.000000:./;;00000000000;000000:000000.00...-.:00;.--...:/0000000:0.:/;9/.0/0
@M03495:530:000000000-LYBTV:1:1111:28975:17746 1:N:0:GTGCTCTG+CTCTTCCT
GTCAGCATGTGAGCTTTGGTCCAGCCTGAGTCCTGGTTTATCAACGGCAAAATATAGATCGGAAGAGCACACGTCTGAACTCCAGTCACGTGCTCTGATCTCGTATGCCGTCTTCTGCTTGAAAAAAAAAAAAGAAGCAATAAAAGGCCGTGATGCTGGAGGTTATTAATCAGGTCAGCAACGCTGATCAACCTTGCTGTATGCTCAGGTCAAGTAGGCGTGCGCAGCCAGTCGTATACCTAGCAGTCTCA
+
CCCCCFFFFFFFGGGGGGGGGGHHHGHHBFFGHHHHHHHHHHHHHGGGGGHHHHHHHHHHHGGEFHHHHHHHGHHGFFHHHHFHHHHHHGHHHGHHHGF4FGGGGHHGGGGGGGBFHFFHHCBGHHGGGG/><//=011011<111<..-<-./==0D0<..:/00<000000;000/:0/.--..:9000/.9000;000000090//;000900000-.-.-----...00.../000000000;BB00
@M03495:530:000000000-LYBTV:1:1111:14690:17769 1:N:0:GTGCTCTG+TTCTTCCT
GTCAGCATGTGAGCTTTGGAGTGAAATCTCTTGTCTTAAGGAATAAAGGAAAAAGATTCCGTCGGAGGCTCGGTGCTCTACAGGTTCAACCTTTGTACTCTATTATTGCCTCACATTCCATCTCTTGTGAAAATATATTTGATTGGCTTTTCTGCAGGTTGTTTGCCAGGACTTTCCAAGACCTCCACTAGAAAACACAATAAACTTTTTGGAAGCTGGACAACTATCTTCATTTTTCAGAAACAGTGAAA
+
CCCCCFFFFFFFGGGGGGGGGGFHHHHHHGHHHHHHHHHHHHHGHHHHHFHHHHGGHHHHHHHGGGGGGHGGGGGCHHHHHHHHHHHHGHHHHHHGHHHHHHHHBHHGHHHHHHHGHHHHHHHHHHHGHHHHHHHHHHHFHHHHHAGHHHHHHHBHHFFGFGHHGHFHFHAGHHFHHHFHHHHHFGHHHHHHHHHHHGEFGGFDGHHHHHGGBGHHFHCHHHHEGHHGCFGGGGGGFFGFGFBFFFFBBF0
@M03495:530:000000000-LYBTV:1:1111:4715:17790 1:N:0:GTGCTCTG+TTCTTCCT
GTCAGCATGTGAGCTTTGGAGACTGGTTTATCAACGGCAAAATATAGATCGGAAGAGCACACGTCTGAACTCCAGTCACGTGCTCTGATATCGTATGCCGTCTTCTGCTTGAAAAAAAAAACAAAGCCAATTTAAAACCACACAGAGAACCTAGTTAGGGCGAGCGAGCACAGCGAGCAAGCACACATCTATCAGCCAGTCGCGGCCAGCCACCACGTAGACCTGTCTCATCTCGAACACAAACAGCCCAC
+
AAABAFFDDDFFGGGBEGBGFFGGHHHGCCFH5GGGG?2EGF3BFFHH55AEAFGH1GEHHCGAACA5FHHHGECDFGG1BG11BGHFG4FGF2GFHBFEF/GEBGGGFHH0BED0E/</</?/0@@00@11211111//////0<0011<011>=11>./--<--:A--./9.999--;/./;9..009000;00/..9/.999---.;...........///.///;//;//.9..;.A?.9.......
@M03495:530:000000000-LYBTV:1:1111:19068:17797 1:N:0:GTGCTCTG+TTCTTCCT
GTCAGCATGTGAGCTTTGGTCCAGCCTGAGTCCTGGTTTATCAACGGCAAAATATAGATCGGAAGAGCACACGTCTGAACTCCAGTCACGTGCTCTGATCTCGTATGCCGTCTTCTGCTTGAAAAAAAAAAATAAAGAGCACCGCATGGAAAGATAGAAGGCAATAATATGTACCAGAATCAAGCACACACAAATGCTGATATCAGACGGAGATCGAATCACTTGCCTTGACACCCTCATCAGGAAGAGCC
+
AAAAAFFFFFFFGGGGGGGGGGHHHGGHHHHHFFGHGHHHHHHHGGGGGGGHHGHHHHHHHGGFEHHHHHHHGFHFFDGHHHBCCGHHHGHHHFFGHHH4GHHGGHFFHGEGHGHHHHFFHHGB3FEFC@/<0?DFG100<0/>--<.011>./0=0=0=...</0<000:;C00:0;/0<0000/::.;..C.0909090090;00;-..:-/0.9/9;/////999//////.....9/////..9.:.
@M03495:530:000000000-LYBTV:1:1111:10739:17809 1:N:0:GTGCTCTG+TTCTTCCT
GTCAGCATGTGAGCTTTGGAGTGAAATCTCTTGTCTTAAGGAATAAAGGAAAAAGATTCCGTCGGAGGCTCGGTGCTCTACAGGTTCAACCTTTGTACTCTATTATTGCCTCACATTCCATCTCTTGTGAAAATATATTTGATTGGCTTTTCTGCAGGTTGTTTGCCAGGACTTTCCAAGACCTCCACTAGAAAACACAATAAACTTTTTGGAAGCTGGACAACTATCTTCATTTTTCAGAAACAGTGAAC
+
AAAAAF@FFDFFGGGGGGGFGFGHGFFBEGHGGGHFFHHHHFGGEGHGHGHGFAEGHHFHGHHGGGGCCHEEC?E?GHHGGHHBFGHHBFCGHHG4FFFFGHHHHHHHFGGHHHHGDGGGFGGGGDHHHF?GFDGFHFHHHDGHHGHHAGHGFHHFHHGGCDHFGHEFHGFFHG1GDBGHHEHHHHHEHGGHHHHGAHHGHFB=GHFHHHGGGFHEHHHHHHHGHHHFHHGGGGGEFGGGGC/BFGBFFF0
@M03495:530:000000000-LYBTV:1:1111:14935:17822 1:N:0:GTGCTCTG+TTCTTCCT
GTCAGCATGTGAGCTTTGGTCCAGCCTGAGTCCCTGGTTTATCAACGGCAAAATATAGATCGGAAGAGCACACGTCTGAACTCCAGTCACGTGCTCTGATCTCGTATGCCGTCTTCTGCTTGAAAAAAAAAAAAAAAACAAAAGAATGAAATATTTATAATAAGAAAATCTATTATACGTACAAACCTCACTATGCACATCTTATGACAACTATCTAGTTACAATACAACAATCTGTCACACATCAGCAAA
+
CCCCCFFFFFFFGGGGGGGGGGHHHGHHHHHHHHHHHHHHHHHHHHGGGGGHHHHHHHHHHHGGGGHHHHHHHGHHHGHHHHHHHHHHHHGHHHGHHHHH4GHHFGHHHHGGGHGHHHHHHHHHHHHGGGGGC<<---.<<.</..00000000000000000000//0000000900.00..;0..//0.;000;00000000000000.:00000000000000;090..0000:00000.::0000/0
@M03495:530:000000000-LYBTV:1:1111:3508:17830 1:N:0:GTGCTCTG+TTCTTCCT
GTCAGCATGTGAGCTTTGGAATTAGCTGGTTTATCAACGGCAAAATATAGATCGGAAGAGCACACGTCTGAACTCCAGTCACGTGCTCTGATCTCGTATGCCGTCTTCTGCTTGAAAAAAAATAAGAAGCAGCACCGCCAGACTGTTGGAAAGGAAATAGATTTGTGACATGATAAGCAGGAATTAAAAAACATCAAAGAGATACTACAGGTAGAAAGACACGTATTGAATTTAAAATTAGTGGATGAGCA
+
BABBBFFFFFFFGGGGGGGGGFHHCFHHHFHHHHHHHHGGGGCHHHHHFHGHHHGGGGHFGHGCEFGHHFHFHHHHGH5EGFEFGHGHHGFHFHHHEGFGHHGGGHGBDFHHHHAFGBFECC0B33?322222@0///<</0/1111?/11<0<00>>11<11111/0<000000=000/.</00000;0;.;00::009//000000/0/:90900/////9.;0/009;/////9//;/;/.///999/
@M03495:530:000000000-LYBTV:1:1111:23403:17832 1:N:0:GTGCTCTG+TTCTTCCT
GTCAGCATGTGAGCTTTGGAATTAGTAAATTCGTTGAATAACGACCACAGGGAGGGTGGTTTATCAACGGCAAAATATAGATCGGAAGAGCACACGTCTGAACTCCAGTCACGTGCTCTGATCTCGTATGCCGTCTTCTGCTTGAAAAAAAAAATAAAATAGAAAATAAAATACTAGATAGCAAGTAGATTATAAGACTAACATGAGATAGCAGCCAGCTTATATATAGCTAAAGGATCGATTCGTCTGTA
+
DDDDDFFFFFFFGGGGGGGGGGHHHHHHHHHHGHGHHHHHHHGGGGGHHHHGGGGGAFFGGHHHHHHHGGGGGHHHHGHGHHHHGGGGHHHHHHHGHGHGHHHHHHHHHHHHGHHHGHHHHHDHHHGGGFFHGGGHGHHHHHHHGFFGHGGGFG.<000000=<</0000<00<0:0000000</000000<0000000000000000000000/....0:0:000000<000000/0<...009:...00
@M03495:530:000000000-LYBTV:1:1111:11259:17844 1:N:0:GTGCTCTG+TTCTTCCT
GTCAGCATGTGAGCTTTGGAATTAGCTGGTTTATCAACGGCAAAATATAGATCGGAAGAGCACACGTCTGAACTCCAGTCACGTGCTCTGATCTCGTATGCCGTCTTCTGCTTGAAAAAAAAAAAAAAAAAATAGATATCGAAAGTAGTGAACAGAACCAATGCGACTAGTACTACGCACATGATAATGAGTTCGAATATAACTCGTCACACGATGACGACGTATTACTATAGCAAGGAATGATGCTGCTT
+
DDDDDFFFFFFFGGGGGGGGGGHHHHHHHHHHHHHHHHGGGGGHHHHHHHHHHHGGGGHHHHHHHGHHHGHHHHHHHHHHHHGHHHGHHHHHBHHHGGHHHHGGGHGHHHHHHHFHHHHGGGC@BC/<----.000000=..:.:0000/:000/<0/...000..-<-0000000.-99-00000<00<000<..<0.000000...<.:0-<..::..---.00000<0<000:/..:000:0000:00
@M03495:530:000000000-LYBTV:1:1111:19642:17844 1:N:0:GTGCTCTG+TTCTTCCT
GTCAGCATGTGAGCTTTGGACTCCTGACTGGTTTATCAACGGCAAAATATAGATCGGAAGAGCACACGTCTGAACTCCAGTCACGTGCTCTGATCTCGTATGCCGTCTTCTGCTTGAAAAAAAAAAAAAAATGAAACAGATACAGATAACAAACGTACTATGTACCTCGAACGAGAGGAACATAATAGAAGCACATTTGTAAAGTGTGTACAATAGATCATAGTCAAATGGCCTGGTACTACTACATAGCG
+
DDDDDFFFFFFFGGGGGGGGGGHHHHHHHHHHHHHHHHHHGGGGGHHHHHHHHHHHGGGGHHHHHHHGHHHGHHHHHHHHHHHHGHHHGHHHHF@GHHGGHHHHGGGHGHHHHHHHHHHHHGGGGF>></-01<=1<0000000000000<0.......000:00000../.-...-.:/./0000000000://00000:00;:;00:0000000000:00000000000//0..00:000;0000000-
@M03495:530:000000000-LYBTV:1:1111:6325:17848 1:N:0:GTGCTCTG+TTCTTCCT
GTCAGCATGTGAGCTTTGGAGTGAAATCTCTTGTCTTAAGGAATAAAGGAAAAAGATTCCGTCGGAGGCTCGGTGCTCTACAGGTTCAACCTTTGTACTCTATTATTGCCTCACATTCCATCTCTTGTGAAAATATATTTGATTGGCTTTTCTGCAGGTTGTTTGCCAGGACTTTCCAAGACCTCCACTAGAAAACACAATAAACTTTTTGGAAGCTGGACAACTATCTTCATTTTTCAGAAACAGTGAAC
+
BBBBBFFFFFFFGGGGGGFFGGHHGHHHHHHHHHHHHHHHHBFFHHHHGFHHHEEFHHHHHHHGGGGFGHHGGEEEHHHHHHHHHHHHHHHHHHHGGFHHHGHHHHHHHHHHGHHHHHHHHHHHGHHHGHGBGGHHHHFGHDFHGGGHHGHHHGFHHHHHHGHHHHHHGHHHHHGHGHHHHHHHHHFHHFHF1GGFHHGGHGH0DGHHGHGGFHHAGHHACFCEGFHHGHFGFGGGGGGEF;9BFFGGGG0
@M03495:530:000000000-LYBTV:1:1111:20431:17850 1:N:0:GTGCTCTG+TTCTTCCT
GTCAGCATGTGAGCTTTGGAGTGAAATCTCTTGTCTTAAGGAATAAAGGAAAAAGATTCCGTCGGAGGCTCGGTGCTCTACAGGTTCAACCTTTGTACTCTATTATTGCCTCACATTCCATCTCTTGTGAAAATATATTTGATTGGCTTTTCTGCAGGTTGTTTGCCAGGACTTTCCAAGACCTCCACTAGAAAACACAATAAACTTTTTGGAAGCTGGACAACTATCTTCATTTTTCAGAAACAGTGAAC
+
AAABBFFFFFFFGGGGGGGGGGFHHHHHHHHHHHHHHHHHHHHGHHHHHHHHHHGGGHHHHHHCGGGGGHHCGEEEHHHHHHGFHHHHHGHHGHHHFGHHHHHHGHHHFHHHHHHHHHHHHHHHHHHHHHHGHHHHHGHHHFHFHCGFHHHHHGGHGHHHHGHHHHFHHHHGHHHGHHHHHHHHHHHFHHHEGGGHHHHGHHFHFFHHHHGGGHF.GH/GFGGCFBGHHHGGGGGGGEGFBBFGEFCFFF0
@M03495:530:000000000-LYBTV:1:1111:14164:17852 1:N:0:GTGCTCTG+TTCTTCCT
GTCAGCATGTGAGCTTTGGAGTGAAATCTCTTGTCTTAAGGAATAAAGGAAAAAGATTCCGTCGGAGGCTCGGTGCTCTACAGGTTCAACCTTTGTACTCTATTATTGCCTCACATTCCATCTCTTGTGAAAATATATTTGATTGGCTTTTCTGCAGGTTGTTTGCCAGGACTTTCCAAGACCTCCACTAGAAAACACAATAAACTTTTTGGAAGCTGGACAACTATCTTCATTTTTCAGAAACAGTGAAC
+
BBCCDFFFFFFFGGGGGGGGGGHHHHHHHHHHHHHHHHHHHHHHHHHHHHHGHHGGHIHIHHHGGGGGGHHGGGGGHHHHHHHHHHHHHHHHHHHGHHHHHHHHGHHHGHHHHHHHHHHHHHHHHHHHHHHHHHHGHHHHHHHHHHHHHHHHHHFHHHHHHGHHHHHHHHHHHHHHHFHHHHHHHHHGHHHGHFHHHHGGHHHFHHHHHHGGHHHGHHHHHHHHGHHHGHGGGGGGGGGGGFGFGGFFGF0
@M03495:530:000000000-LYBTV:1:1111:16719:17880 1:N:0:GTGCTCTG+TTCTTCCT
GTCAGCATGTGAGCTTTGGAGGGCAAGAAGTGGTTGTGACTGGTTTATCAACGGCAAAATATAGATCGGAAGAGCACACGTCTGAACTCCAGTCACGTGCTCTGATCTCGTATGCCGTCTTCTGCTTGAAAAAAAAAAAAAAACGAAATCATTAGATCTTCATGAGAACATTGTACTATTGTGAGCATAACGTCACAGTCATCTCGATCTGTAGTGTCCAATACACATAAAATTATTGCAAGTGCAGGTGA
+
CDEEEFFFFFFFGGGGGGGGGGGGGGGHHHGHHHGGEGHHHHHHHHHHHHHHGGGGGHHHHHHHHHHHGGGGHHHHHHHGHHHGHHHHHHHHHHHHGHHHGHHHGH4HHHGGHGHHGGGHGHHHHHHHGHHHGGGFF@->---.-....:0111<11111111<1:1<0/:11111111111111<0<110./..911:<01111.0/.:11111:1<<1<10000000111100111<11011111..01
@M03495:530:000000000-LYBTV:1:1111:22761:17883 1:N:0:GTGCTCTG+TTCTTCCT
GTCAGCATGTGAGCTTTGGAGTGAAATCTCTTGTCTTAAGGAATAAAGGAAAAAGATTCCGTCGGAGGCTCGGTGCTCTACAGGTTCAACCTTTGTACTCTATTATTGCCTCACATTCCATCTCTTGTGAAAATATATTTGATTGGCTTTTCTGCAGGTTGTTTGCCAGGACTTTCCAAGACCTCCACTAGAAAACACAATAAACTTTTTGGAAGCTGGACAACTATCTTCATTTTTCAGAAACAGTGAAC
+
CCDDDFFFFFFFGGGGGGGGGGHHHHHHHHHHHHHHHHHHHHHHHHHHHHHHHHGGHIIIHGHFGGGGGHHGGGGGHHHHHHHHHHHHHHHHHHHHHHHHHHHHHHHHHHHHHHHHHHHHHHHHHHHHHHHHHHHHHHHHHHHHHHHHHHHHHHHHHHHHHGHHHHHHHHHHHHHHHHHHHHHHHGHHHHHGHHHHHHHGHGHGHHHHHHGGGHGCGHGHHHGEHHHHHHGGGGGGFGGFGGFGGGGGGG0
@M03495:530:000000000-LYBTV:1:1111:9990:17887 1:N:0:GTGCTCTG+TTCTTCCT
GTCAGCATGTGAGCTTTGGAATTAGCTGGTTTATCAACGGCAAAATATAGATCGGAAGAGCACACGTCTGAACTCCAGTCACGTGCTCTGATCTCGTATGCCGTCTTCTGCTTGAAAAAAAAAAAAAAATAGAAAAGAAGTGACCGACAATGAAATAAAACACGAGTGACACGAGAATGATGGCTACAGTCAGGTTAAAATATCTACTGACACTACAAGAATACTGATATAAGGAATACATTCGCTTCAAG
+
CCCCDFFFFFFFGGGGGGGGGGHHHHHHHHHHHHHHHHGGGGGHHHHHHHHHHHGGGGHHHHHHHGHHHGHHHHHHHHHHHHGHHHGHHHHHEHHHGGHHGHGGGHGHHGHHHGHHHHHGGGGGDC/<-0<<=1>00.00<0000---:-00000000:0:...--..0000.--9.000:00/:0/<00000/0000<0000000000<0000</000/<00000<0:00<000/:0:00000....0<0
@M03495:530:000000000-LYBTV:1:1111:13253:17923 1:N:0:GTGCTCTG+TTCTTCCT
GTCAGCATGTGAGCTTTGGACTCCTGACTGGTTTATCAACGGCAAAATATAGATCGGAAGAGCACACGTCTGAACTCCAGTCACGTGCTCTGATCTCGTATGCCGTCTTCTGCTTGAAAAAAAAAAACACACAAAACGTGAGAGCTTTCAAAAATGTAATAAAACTGACCACTTATGCAGTTAATAGTTATTGGTAGATTATCAAAATCCACTAAACTTGCAATCCACAAGATCTCAGATAACTCTACCTT
+
CCCCCFFFFFFFGGGGGGGGGGHHHHHHHHHGGHHHHHHHGGGGGHHHHHHHHHHHGFGGHHHHHHHGHHHGHHHHHHHHHHHHGHHHGHHHF44FHHFGHHGHGEEFGHHFFHHHHHHHHGEC</>/=0??//=?0/0...11.1>1>1=11..000=<0==0<0000/0.00;0;000;0:0<00;00;0000B000000;0090000000/099B00;0000/000.9/;00;00009000:;000;0
@M03495:530:000000000-LYBTV:1:1111:12465:17926 1:N:0:GTGCTCTG+TTCTTCCT
GTCAGCATGTGAGCTTTGGAGTGAAATCTCTTGTCTTAAGGAATAAAGGAAAAAGATTCCGTCGGAGGCTCGGTGCTCTACAGGTTCAACCTTTGTACTCTATTATTGCCTCACATTCCATCTCTTGTGAAAATATATTTGATTGGCTTTTCTGCAGGTTGTTTGCCAGGACTTTCCAAGACCTCCACTAGAAAACACAATAAACTTTTTGGAAGCTGGACAACTATCTTCATTTTTCAGAAACAGTGAAC
+
DCCDDFFFFFFFGGGGGGGGGGHHHHHHHHHHHHHHHHHHHHHHHHHHHHHHHHGGHIIHHHHGGGGGGHHGGEGGHHHHHHHHHHHHHHHHHHHHHHHHHHHHHHHHHHHHHHHHHHHHHHHHHHHHHHHHGHHHHHHHHHHHFHHHHHHHHHHHHHHHHDHHHHHHHGHHHHHHHGGHGHHHHFHHHHGHGHGHHGHGHHHGHHHHHHGFHHHGHHHHHHFGHHHHHHHGGGFGFGGGGBGGGGBFFF0
@M03495:530:000000000-LYBTV:1:1111:16737:17937 1:N:0:GTGCTCTG+TTCTTCCT
GTCAGCATGTGAGCTTTGGAGGGCAAGAAGTGTGGTTTATCAACGGCAAAATATAGATCGGAAGAGCACACGTCTGAACTCCAGTCACGTGCTCTGATCTCGTATGCCGTCTTCTGCTTGAAAAAAAAAAAAAAAACACAAAACGGAGGCGTGTCTATTTAAATGATGAGAATTGAATGACATAGAGAGTATGGTCATATCAAGTAAGGTAGTGCTAATAGATGGTAAGAATGTTAATAACGTGAATGTTT
+
DDDDDFFFFFFFGGGGGGGGGGGGGGGHGGFGGGGHGHHHHHHHGGGGGHHHHHHHHHHHGGGGHHHHHHHGHHHGHHHHHHHHHHHHGHHHGHHHHHFHHHGGHHHHGGGHGHHHHHHHHHHHHGGGGA><----........-...-.-.-;/;000900;00000000000000;0000000000.00;0/0009000000000009000;00000;000000000000009900000./.;.00090
@M03495:530:000000000-LYBTV:1:1111:15853:17939 1:N:0:GTGCTCTG+TTCTTCCT
GTCAGCATGTGAGCTTTGGTCCAGCCTGAGTCCTGGTTTATCAACGGCAAAATATAGATCGGAAGAGCACACGTCTGAACTCCAGTCACGTGCTCTGATCTCGTATGCCGTCTTCTGCTTGAAAAAAAAAAAAAAAAAAAACAAATATGAGAAAAGAAATATCGGTTGATATAGAAACTAACCAAACATATAAGCTATATCCTACTGTTAACTGTTACGACAGCATCCTATAAGTAGATCAAACACCCGGA
+
DDDDDFFFFFFFGGGGGGGGGGHHHGHHGHHHHHHHHHHHHHHHHGGGGGHHHHHHHHHHHGGGGHHHHHHHGHHHGHHHHHHHHHHHHGHHHGHHHHHFHHHGGHHHHGGGHGHHHHHHHHHHHHGGGGC/<<--<---:..;.00:000000//../00;0.-..-/000;0000;0000.0....00900009090000000900000000000;..;--.9:0/000000:;000900;0....---
@M03495:530:000000000-LYBTV:1:1111:28302:17951 1:N:0:GTGCTCTG+TTCTTCCT
GTCAGCATGTGAGCTTTGGAGTGAAATCTCTTGTCTTAAGGAATAAAGGAAAAAGATTCCGTCGGAGGCTCGGTGCTCTACAGGTTCAACCTTTGTACTCTATTATTGCCTCACATTCCATCTCTTGTGAAAATATATTTGATTGGCTTTTCTGCAGGTTGTTTGCCAGGACTTTCCAAGACCTCCACTAGAAAACACAATAAACTTTTTGGAAGCTGGACAACTATCTTCATTTTTCAGAAACAGTGAAC
+
AAAAAFFFFFFFGGGGGGGGGGHHFHCHHHHHHGHHHHHHHGHGEGGHFGGFEHGGHHHHHGFE?EGFGHGGGGGGHHHGHHHGHGFHHHHHHFHHHGFHGHFHHHGHHDEGFEGGHHGHHHDHHHHHHFFFDFEHHGDHHGEGHGGFGGHHHF33GHGHGDHHHEHGHHHHHHHHHHHGGHHHHHHHHHHGHHHHHHHGHHHHHHHHHHGG/CGHHHFGGHFEHHGHHHGGGGGGGGGFFFGGGGBBGF0
@M03495:530:000000000-LYBTV:1:1111:15348:17954 1:N:0:GTGCTCTG+TTCTTCCT
GTCAGCATGTGAGCTTTGGTTTATCAACGGCAAAATATAGATCGGAAGAGCACACGTCTGAAATCCAGTCACGTGCTCTGATCTCGTATGCCGTCTTCTGCTTGAAAAAAAAAAAAAACTGAGAGAAAACTAAAAGTCAAATATGAAAATAGACGGCATGTCACAATAGCACAGCAGAACAACTCTATATACAACGCTCCAATACTATGGCTTCTATGCATCAGACCCATATGAGCCTGCAGATCTCAGAA
+
DDDDCFFFFFFFGGGGGGGGGGHHHHHHGGGGGHHHHHHHHHHHGGGGHHHHHHHGHHHGHHHHHHHHHHHHGHHHGHHHHH5GGHGGHHHHGGGHGHHHHHHHGHHHHGGEEBBC<//111111/?1><111>11111>11111<0=00<000..--<.<<<0:0<00000//:/./////.0<:00<000<00--...0000<00000.:./<00000000000...:/0:<00//../0000000000
@M03495:530:000000000-LYBTV:1:1111:26115:17968 1:N:0:GTGCTCTG+TTCTTCCT
GTCAGCATGTGAGCTTTGGAATTAGTAAATTCGTTGACGACAGAAGGAGCAAGATAACGACCACAGGGAGGGTGGTTTATCAACGGCAAAATATAGATCGGAAGAGCACACGTCTGAACTCCAGTCACGTGCTCTGATCTCGTATGCCGTCTTCTGCTTGAAAAAAAAAAAAAACATGCAAGCACTTACTAAGCGAGTAATATGACTCATACATTGATGTATGATAAGCAGTAACTAACTCGATCGACGAG
+
DDDCDFFFFFFFGGGGGGGGGGHHHHHHHHHHGHHHHHGGGGGHHHHHHHHHHGHHHHGGGGGHHHHGGGGGEFGEFHHHHHHHGGGGGHHHHHHFHHHHGGGGHHHHHHHGHHHGGHHHHHHHHHHHGHHHGHHHHE1GFHGGFHHHGEGHGHEFHHHFHHHHHGGGAF----..0000<0<//001<1:10/-.--.:111:111101<10111111:1111111001/<<:111001<../.<.----
@M03495:530:000000000-LYBTV:1:1111:6910:17973 1:N:0:GTGCTCTG+TTCTTCCT
GTCAGCATGTGAGCTTTGGTCCAGCCTGAGTCCCTGGTTTATCAACGGCAAAATATAGATCGGAAGAGCCCACGTCTGAACTCCAGTCACGTGCTCTGATCTCGTATGCCGTCTTCTGCTTGAAAAAAAAAAAAGACCTAAGATAAAGAGAAGAACCCTAACCACACAGAGTACAGGACTATAACGCAGATATACTGAGAAACATCAATTGCGATAGCATAAGAAAATGCACCCGATAACTGTCAACCACA
+
ABBBAFFFFFFFGGGGFFCGGGHHHAGGBFDGFHFHHGHFHGHHHFGG?EEHHHHEFHHHHHG1FGGGHHGHGGHEHGFGHDF3FF@3EGEHHEFFGHGF4BGGFFHHD3E?EAFFFFEGHFGEFHFG///<<//.00>1<>11111>100///<<.../</.<CC...:/00;00/..//0009.----000099090;0://00900000.-..9///9/////./9//9/.----./////://....
@M03495:530:000000000-LYBTV:1:1111:13367:17973 1:N:0:GTGCTCTG+TTCTTCCT
GTCAGCATGTGAGCTTTGGTCCAGCCTGAGTCCTCTGGTTTATCAACGGCAAAATATAGATCGGAAGAGCACACGTCTGAACTCCAGTCACGTGCTCTGATCTCGTATGCCGTCTTCTGCTTGAAAAAAAAAAAAAAATCTCAACGATAGTGAATAATACACTGTTTGCATGCCACCTAAAATAAGAAACGAAACTTACTTACCCAATACCAGTAGTTCAAGACACTAGTCTATACAGGAAGCTACTATAT
+
DDDDDFFFFFFFGGGGGGGGGGHHHGHHGHHHHHHHHGHHHHHHHHHGGGGGHHHHHHHHHHHGGGGHHHHHHHGGHHGGHHHHHHHHHHHGHHHGHHHHHDGGHFGHHHHGGGHGHHHHHHHHHHFHGGGGBA/---00=000/<....00<0000000<000000:0:00:000.:000:00<000//....-000<0000//0./00:000000000000///0/0000000000/./..00000<00
@M03495:530:000000000-LYBTV:1:1111:18397:17984 1:N:0:GTGCTCTG+TTCTTCCT
GTCAGCATGTGAGCTTTGGATGGTTCTGGTTTATCAACGGCAAAATATAGATCGGAAGAGCACACGTCTGAACTCCAGTCACGTGCTCTGATCTCGTATGCCGTCTTCTGCTTGAAAAAAAAAAAAAAAAATGACGTAACAACGAAAGAAACCATATAAATCAAAACAAAAATAATACATGTATACGACGATTTCATGCAGTCTCTTAATCTATAGCAAATGTGAATAACATCTGTGTCGTGTATATCTCG
+
CCDCDFFFFFFFGGGGGGGGGGGHHHHHHHHHHHHHHHGGGGGHHHHHHHHHHHGGGGHHHHHHHGHHHGHHHHHHHHHHHHGHHHGHHHHH4GHHFGHHGHGGGHGHHHHHHHGHHHHGGGBCC<</>-<.0=0...<.10.-...</.//<.<<1:C111:000:<9....<11110:111111...--...1111101:0<<111111111111110<1111111100<01111<1..../11<111.
@M03495:530:000000000-LYBTV:1:1111:18887:17986 1:N:0:GTGCTCTG+TTCTTCCT
GTCAGCATGTGAGCTTTGGTCCGCCTGAGTCCCTGGTTTATCAACGGCAAAATATAGATCGGAAGAGCACACGTCTGAACTCCAGTCACGTGCTCTGATCTCGTATGCCGTCTTCTGCTTGAAAAAAAAAAAAACACATATACCGGGATGGAAAATATGAAGCATGTTGCACGGATACGTGTTGGTCGTACAACGCACGATCATATAGCTCACGGTTTAGTACACTATATCTGTGACATACGTGCGTGTCA
+
CCDDDFFFFFFFGGGGGGGGGGGGGGHHHHHHHHHHGHHHHHHHHGGGGGGHHHHHHHHHHGGGEHHHHHHHGHHHGHHHHHHHHHHHHGHHHGHHHFGEGHHGGHHHHGGGHGHHHHHHFHHHHHGGGG@//-..0.111111.---.../00:000000;0000000000:-;..0.0//....0--;..00-----..9.00:0000000.....0;00000::00000000000000.0/;-..:/0
@M03495:530:000000000-LYBTV:1:1111:14380:17993 1:N:0:GTGCTCTG+TTCTTCCT
GTCAGCATGTGAGCTTTGGAGTGAAATCTCTTGTCTTAAGGAATAAAGGAAAAAGATTCCGTCGGAGGCTCGGTGCTCTACAGGTTCAACCTTTGTACTCTATTATTGCCTCACATTCCATCTCTTGTGAAAATATATTTGATTGGCTTTTCTGCAGGTTGTTTGCCAGGACTTTCCAAGACCTCCACTAGAAAACACAATAAACTTTTTGGAAGCTGGACAACTATCTTCATTTTTCAGAAACAGTGAAC
+
DDDDDFFFFFFFGGGGGGGGGGHHHHHHHHHHHHHHHHHHHHHHHHHHHHHHHHGGHIHHHHHGGGGGGHHGGGGGHHHHHHHHHHHHHHHHHHHHHHHHHHHHGHHHHHGHHHHHHHHHHHHHHHHHHHHHHHHHHHHHHHHHHHHHHHHHHHGHHHHHHGHHHHHHHHHHHHHHHHHHHHHHGGHHHGGHHHHHGHGGHHHHHHHHHHGGGHHGGHHHGHGHHHHHHHGHGGGGHGGGGCFGFGBFGGB
@M03495:530:000000000-LYBTV:1:1111:20719:17997 1:N:0:GTGCTCTG+TTCTTCCT
GTCAGCATGTGAGCTTTGGAGTGAAATCTCTTGTCTTAAGGAATAAAGGAAAAAGATTCCGTCGGAGGCTCGGTGCTCTACAGGTTCAACCTTTGTACTCTATTATTGCCTCACATTCCATCTCTTGTGAAAATATATTTGATTGGCTTTTCTGCAGGTTGTTTGCCAGGACTTTCCAAGACCTCCACTAGAAAACACAATAAACTTTTTGGAAGCTGGACAACTATCTTCATTTTTCAGAAACAGTGAAC
+
CCDDEFFFFFFFGGGGGGGGGGHHHHHHHHHHHHHHHHHHHHHHHHHHHHHHHHGGHIIHHHHGGGGGGHHGGGGGHHHHHHHHHHHHHHHHHHHHHHHHHHHHHHHHHHHHHHHHHHHHHHHHHHHHGHHHHHHHHHHHHHHHGHHHHHHHHHGHHHGHHGHHHHHHHHHHHHHHHHHHHHHHHHHHHHHHHHHHHHHGHHGHHHHHHHGGHHGHHHHHGHHHHHHHHHGGGGGGGGGGGFFGFFFGGG0
@M03495:530:000000000-LYBTV:1:1111:13617:17998 1:N:0:GTGCTCTG+TTCTTCCT
GTCAGCATGTGAGCTTTGGAGGGCAAGAAGTGTGGTTTATCAACGGCAAAATATAGATCGGAAGAGCACACGTCTGAACTCCAGTCACGTGCTCTGATCTCGTATGCCGTCTTCTGCTTGAAAAAAAAAACAGGCGGGCATTCCTGAAGCTGACAGCATTCGGGCCGAGATGTCTCGCTCCGTGTCCTTAGCTGTGCTCGCGCTACTCTCTCTTTCTTGCATCGAGGCTATCCCGCATGAGTCTCTCTTAC
+
BBBBBFFFFDFFGGGGGGGGFGGGFGFGGFGGEGEHGHHHHHFHGFGGFHHHHHHHHHHHEGGGHHHFHHHFGHHGHGHHHHHFGHHHGHHHGHHHFF4BFGFEGHHGGEFHGDEGGHFHHFEGC@<//<</0/?<-A<:FG0;;GBCCCG0;:BC./09CF..----9-.90;;CF......;9./;9:/BFB////B9----;-/////9;//9//;B///9/9;=.BB/9/.--.;//;B/////9B/
@M03495:530:000000000-LYBTV:1:1111:2998:18013 1:N:0:GTGCTCTG+TTCTTCCT
GTCAGCATGTGAGCTTTGGAGTGAAATCTCTTGTCTTAAGGAATAAAGGAAAAAGATTCCGTCGGAGGCTCGGTGCTCTACAGGTTCAACCTTTGTACTCTATTATTGCCTCACATTCCATCTCTTGTGAAAATATATTTGATTGGCTTTTCTGCAGGTTGTTTGCCAGGACTTTCCAAGACCTCCACTAGAAAACACAATAAACTTTTTGGAAGCTGGACAACTATCTTCATTTTTCAGAAACAGTGAAC
+
CCCBBFFFFFFFGGGGGGGGGGHHHHHHHHHGHHHHHHHGHGFHHHHHHHHHHHGGHHHIHIHFEGFFGHHGCGGGHHHHHHHHHHHHHHHHHHGBFHHHHHHHHHHHHHHHHHHFHHGHHHGHHGHHFFFFHHHFHHHHHFHHFCGHHHHHHH3GGHFHHGHHGHHHHGHHHGHHGD1GAHHHHGFHHHHGHGHHGGHEHDDDGFHGHHGGFHHHHHHEHHFHFFFHHHGGGFFFGGGGFCFBFGFFGG9
@M03495:530:000000000-LYBTV:1:1111:22204:18023 1:N:0:GTGCTCTG+TTCTTCCT
GTCAGCATGTGAGCTTTGGTCCAGCCTGAGTCCTGGTTTATCAACGGCAAAATATAGATCGGAAGAGCACACGTCTGAACTCCAGTCACGTGCTCTGATCTCGTATGCCGTCTTCTGCTTGAAAAAAAAAAAAAAACACACAACAGTCTGACTTATAACTACACTCGGTGTAGTCTAATGCAGCCACACGACACTGTACTCGCTCAGTCACTCTTTTATCTGTAACAACTTTAGCAATAGCTCGCATAGTG
+
BBBBBFFFFFFFGGGGGGGGGGHHHGHHHHGHHHHHHHHHHHHHHGGGGGHHHHFHHGHGHEEFEHFHHHHHGHHF?DDFFHHHHHHHHGFFEGHHHHH4GHHGGHGHHGGGHGHHHHHHHHGHHHGGGGG<//-<...<<<.<.<=000000;0000000//;0/.....990000000000/../.;-----0;/////.-...////////////9//;//////.///////9//9///.--9./:/
@M03495:530:000000000-LYBTV:1:1111:6902:18027 1:N:0:GTGCTCTG+TTCTTCCT
GTCAGCATGTGAGCTTTGGAGTGAAATCTCTTGTCTTAAGGAATAAAGGAAAAAGATTCCGTCGGAGGCTCGGTGCTCTACAGGTTCAACCTTTGTACTCTATTATTGCCTCACATTCCATCTCTTGTGAAAATATATTTGATTGGCTTTTCTGCAGGTTGTTTGCCAGGACTTTCCAAGACCTCCACTAGAAAACACAATAAACTTTTTGGAAGCTGGACAACTATCTTCATTTTTCAGAAACAGTGAAC
+
CBCCCFFFFFFFGGGGGGGGGGHHHHHHHHHHHHHHHHHHHHHHHHHHHHHHHGGGHIHIHGHGGGGGGHHGGGGGGHHHHHHHHHHHHHHHHHHHHHHHHHHHHHHHHHHHHHHHHHHHHHHHHHHHHGHHHHHHHHHHHGHHHGHFHGHHHHFHGHHHHDHHHGHHHHHHHHHHGHHHHHHHHHHHHHHGHHGHHHHGHGGHHHHGHHGGEHHHGHHGHHGGHHHHGHGGGGGGGGGGFFFGGGGGGG:
@M03495:530:000000000-LYBTV:1:1111:11113:18028 1:N:0:GTGCTCTG+TTCTTCCT
GTCAGCATGTGAGCTTTGGTCCAGCCTGAGTCCTGGTTTATCAACGGCAAAATATAGATCGGAAGAGCACACGTCTGAACTCCAGTCACGTGCTCTGATCTCGTATGCCGTCTTCTGCTTGAAAAAAAAAAATATATTTGATTGGCTTTTCTGCAGGTTGTTTGCCAGGACTTTCCGAGACCGCCACTAGAAAACACAATAAACTTCTTGGAAGCTGGGCAACTATCTTAATTTTTCAGACACAGTGAACA
+
BBBBBFFFFFFFGGGGGGGGFGHHHGHHFFHHFHHFGGHHHHGHFEGEGGHHHHGHHFHHHGEEEHHHGHHHGHHHFFHHHHGEFGGHHGHHEEGGEB44@BF1AGHHHEEEHGFHFHHHFC3B?0<<CGGC0F<1FG<1<F11<0<<01>F1>FGC0FGEECBBG00<GCC0GBC.:--D.-;;-C//0C00//:.990;BBB0000;0000/9/;.9...9BBFB//:9/;;B;/9F//.;.9/;B99/
@M03495:530:000000000-LYBTV:1:1111:3592:18037 1:N:0:GTGCTCTG+TTCTTCCT
GTCAGCATGTGAGCTTTGGAATTAGTACGACAGAAGGAGCAAGATAACGACCACAGGGAGGGTGGTTTATCAACGGCAAAATATAGATCGGAAGAGCACACGTCTGAACTCCAGTCACGTGCTCTGATCTCGTATGCCGTCTTCTGCTTGAAAAAAAAAAAAAACACAATCAAGAAATATAGAGTAACCTTAGATGCTATCCTAGAACAGAACAGGTCACATGCAGACGAATTCGTATTCATAGAGATCAG
+
CCCDDFFFFFFFGGGGGGGGGGHHHHHHGGGGGHHHHHHHHHHHHHHHGGGGGHHHHGFEGGEFFEGHHHHHHHGFGGGHHHHHHHHHHGGGGGHHHHHHHGHHHGHHHGHHHHHGHHGHHHGHHHHG2GGHGGHHHHGGGHGHHHHHHHFFHGFECCCA---:..:;:000000//0;;;00;0000::0000000000//000000///0///.;;0:00000:0:---..:.///00:0:0:00000:
@M03495:530:000000000-LYBTV:1:1111:6123:18041 1:N:0:GTGCTCTG+TTCTTCCT
GTCAGCATGTGAGCTTTGGAGTGAAATCTCTTGTCTTAAGGAATAAAGGAAAAAGATTCCGTCGGAGGCTCGGTGCTCTACAGGTTCAACCTTTGTACTCTATTATTGCCTCACATTCCATCTCTTGTGAAAATATATTTGATTGGCTTTTCTGCAGGTTGTTTGCCAGGACTTTCCAAGACCTCCACTAGAAAACACAATAAACTTTTTGGAAGCTGGACAACTATCTTCATTTTTCAGAAACAGTGAAC
+
CBCCCFFFFFFFGGGGGGGGGGHHHHHHHHHHHHHHHHGHHHHHHHHHHHHHHHGGHHHHHGHGGGGGGHFGGFFEHHHHHHHHHHHHHHHHHHHHHHHHHHHHHHHHHHHHHHHHHHHHHHHHHHHHHFFGHGHHHHHHHFHHHHHHHHHHHHFHGHHHHGHHHGHHHHFHHHHHHGGFHFHHHHHGHHGFDGHHHHHGHFGHHGHHHHGGEHHGHHHGFFGFHHHHGHGGGGGGGGGGGBFGBFBFGGB
@M03495:530:000000000-LYBTV:1:1111:17700:18043 1:N:0:GTGCTCTG+TTCTTCCT
GTCAGCATGTGAGCTTTGGACTCCTGACTGGTTTATCAACGGCAAAATATAGATCGGAAGAGCACACGTCTGAACTCCAGTCACGTGCTCTGATCTCGTATGCCGTCTTCTGCTTGAAAAAAAAAAAAAAAAAATAATAAGATAACAGGATAACATACAAGCCTGTAAGATATAACGAGAGAGTCATGTTAGATGTAGGATATGAACGGAATAGAATCATCTGATAGTACGTGGTGACCAAATTAATTGTG
+
CCCCCFFFFFFFGGGGGGGGGGHHHHFHHHHHHHHHHHHHFGGGGHHHHHHHHHHHGGGGHHHHHHHGHHHGHHHHHHHHHHHHGHHHGHHHHD4GGHFEGGHHFGFHGHHGHHHGGHHGHG/?/B/<//-A<-.000000=0:0000..00000000000.;09900000;0000....-.:0090090000000090:0000000.....;000:0:000;0000;009B9A..00;0..0;0009900
@M03495:530:000000000-LYBTV:1:1111:12895:18046 1:N:0:GTGCTCTG+TTCTTCCT
GTCAGCATGTGAGCTTTGGAATTAGTAAATTCGTTGACGACAGAAGGAGCAAGATAACGACCACAGGGAGGGTGGTTTATCAACGGCAAAATATAGATCGGAAGAGCACACGTCTGAACTCCAGTCACGTGCTCTGATCTCGTATGCCGTCTTCTGCTTGAAAAAAAAAAAAAAAAAAAGCAAAAAAACTACAAGCAATACTTGGATCATCACATGAAAGTAAATACATAGCTATACACATGATGGCAGAC
+
EEEEEFFFFFFFGGGGGGGGGGHHHHHHHHHHGHHHHHGFGGGHHHHHHHHHHHHHHHGGGGGHHHHGGGGGFGGFGHHHHHHHGGGGGHHHHHHHHHHHGGGGHHHHHHHGHHHGHHHHHHHHHHHHGHHHGHHHHGBGHHGGHHHHGGGHGHHHHHHHHHHHHGGGGE-9-----<-..0/0/.--.010<00.//<<0111000<.111001001<1<1111<001110111:<1000<01<0</...
@M03495:530:000000000-LYBTV:1:1111:3160:18052 1:N:0:GTGCTCTG+TTCTTCCT
GTCAGCATGTGAGCTTTGGTCCAGCCTGAGTCCTGGTTTATCAACGGCAAAATATAGATCGGAAGAGCACACGTCTGAACTCCAGTCACGTGCTCTGATCTCGTATGCCGTCTTCTGCTTGAAAAAAAATATAAACGCCAACTCCCAGGTAACGGGCTGGATGCTTTAACATGAACAATAAATACATGCATAACGTACGAAATGTCGTTCCTAACGATACCAATTATATGATCCATTGAACATTCCTAACA
+
BBBBBFFDFFFFGFGGGGGGFGFHHGHH4FDAFGFHHHHHHHHFEEG?EEHHHDGGGHGFHDEFAFEFHHHGEFHCFEHHHHE3@GHHHGHHHGHHHHD4FGFGGHHHHGGGHGGHFHHHGFFBGFFCC0<2>222//////0?1/??/11<1.-.-->..0//00000==0/0000:0;;00000:;0:00</./..-....009;9.99000/....-0009///;:/;9///B//9///9//////.:
@M03495:530:000000000-LYBTV:1:1111:17666:18072 1:N:0:GTGCTCTG+TTCTTCCT
GTCAGCATGTGAGCTTTGGATGGTTCTGGTTTATCAACGGCAAAATATAGATCGGAAGAGCACACGTCTGAACTCCAGTCACGTGCTCTGATCTCGTATGCCGTCTTCTGCTTGAAAAAAAAAAAACACTATAGCTGCTCCACACCAGGCAAGTGAAGTGAGGTGTGTGGGAGCATCTATATTATTGTGGACAACCTTATTCTGAATTCACTATACGTACTCGATTACCATGGCTGCAAATGAGTCGTTAG
+
BBBABFFFFFFFGGGGGGGGGGGHHGHHFHHFHHGHHHGGGGFHFHHFHHHHHHGGGGHGHGHHFGHHHGHHHHHHHHHGHHGBGHGHHHHH4FHHGGFFHHGGGHGHHHHHGHCFHHH?GG?B///?0101111111?11101>..0...<.=00=0=000.<<0.:..:....00;000:000000;.0/:.../0000;00000000000000.00..;9.//.//////...9//;9////:-9..9
@M03495:530:000000000-LYBTV:1:1111:3729:18079 1:N:0:GTGCTCTG+TTCTTCCT
GTCAGCATGTGAGCTTTGGAGTGAAATCTCTTGTCTTAAGGAATAAAGGAAAAAGATTCCGTCGGAGGCTCGGTGCTCTACAGGTTCAACCTTTGTACTCTATTATTGCCTCACATTCCATCTCTTGTGAAAATATATTTGATTGGCTTTTCTGCAGGTTGTTTGCCAGGACTTTCCAAGACCTCCACTAGAAAACACAATAAACTTTTTGGAAGCTGGACAACTATCTTCATTTTTCAGAAACAGTGAAC
+
BBBBAFFFFFFFGGGGGGGGGGHHHHHHHHHHHHHHHHGHHHHHHHHHHHHHHHGGHHHHHHHGGGGGGHHGGGGGHHGHHHGFFGHHHHHGHFHGHHHFHHFHFHHHFFFGHHHHHHHHGHHHHHHHHGHHHHHHHHHHHBGHHHGHHHHHHHHHHHHHGGHHGHHHHHFHHHGHGFFHAFGHHHHFHHHFHHHHEHHEG0DDHHHHHHGGBGHGHHGGGHFHHHHGGFGGGGGGGGGGGBFFGGFGGF0
@M03495:530:000000000-LYBTV:1:1111:9224:18082 1:N:0:GTGCTCTG+TTCTTCCT
GTCAGCATGTGAGCTTTGGAGTGAAATCTCTTGTCTTAAGGAATAAAGGAAAAAGATTCCGTCGGAGGCTCGGTGCTCTACAGGTTCAACCTTTGTACTCTATTATTGCCTCACATTCCATCTCTTGTGAAAATATATTTGATTGGCTTTTCTGCAGGTTGTTTGCCAGGACTTTCCAAGACCTCCACTAGAAAACACAATAAACTTTTTGGAAGCTGGACAACTATCTTCATTTTTCAGAAACAGTGAAC
+
CCEECFFFFFFFGGGGGGGGGGGHHHHHHHHHHHHHHHHHHHHHHHHHHHHHHHGGHIHHHHHGGGGGGHHGGGGGHHHHHHHHHHHHHHHHHHHHHHHHHHHHHHHHHHHHHHHHHHHHHHHHHHHHHHHHHHHHHHHHHHHHGGFHHHHHHHGHHHHHHGHHHHHHHHHHHHHHHHHHHHHHHHHHHHHHHGGHFHHEHGHGHHHHHHGGFHHHHHCHFHHFHFHHHHGGGGGGGGGGFFFGFGGGGG:
@M03495:530:000000000-LYBTV:1:1111:9784:18089 1:N:0:GTGCTCTG+TTCTTCCT
GTCAGCATGTGAGCTTTGGAGTGAAATCTCTTGTCTTAAGGAATAAAGGAAAAAGATTCCGTCGGAGGCTCGGTGCTCTACAGGTTCAACCTTTGTACTCTATTATTGCCTCACATTCCATCTCTTGTGAAAATATATTTGATTGGCTTTTCTGCAGGTTGTTTGCCAGGACTTTCCAAGACCTCCACTAGAAAACACAATAAACTTTTTGGAAGCTGGACAACTATCTTCATTTTTCAGAAACAGTGAAC
+
DDDDDFFFFFFFGGGGGGGGGGGGHHHHHHHHHHHHHHHHHHHHHHHHHHHHHHGGHIHIHHHGGGGGGHHGGGGGHHHHHHHHHHHHHHHHHHHGHHHHHHHHHHHHHHHHHHHHHHHHHHHHHHHHHHHHHHHHHHHHHHHHHHHHHHHHHHHHHHGHGGHHHHHHHHHHHHHHHGGHGHGHGHGHHHHHGHGHHHHGHFHGHHHHHHGGHHHHHHGHFHHGHHHHHHGHGHHGGGHGGGGFGGCFGG:
@M03495:530:000000000-LYBTV:1:1111:6785:18107 1:N:0:GTGCTCTG+TTCTTCCT
GTCAGCATGTGAGCTTTGGTCCGCCTGGTTTATCAACGGCAAAATATAGATCGGAAGAGCACACGTCTGAACTCCAGTCACGTGCTCTGATCTCGTATGCCGTCTTCTGCTTGAAAAAAAAAAAACAAAATTAAATACAGGACATAACAATGCATATAATCGAATACAACACGCCTGAATGCCATCCACATCGACTAATCTCTTACACCCATATCTCTCTCAAAACACACGATAGCACACTCATACACAAA
+
DDDDDFFFFFFFGGGGGGGGGGGGGGHHBGHHHHHHHGGGGGHHHHHHGHHHHGGGGHHHHHHHGHHHGFHHHHHHFGGHHGFFGGHHHHHFHHHGGHHHHGGGHGHHHHHHHFFHHFGGGDDC////00?1<111111100.<1<1>000<<0=000=00..<0:0000:..-.:.:00000::0.00000./-.-00000;00000:..//0:000:000000::.9.--...00:;.:/:00;00:.;
@M03495:530:000000000-LYBTV:1:1111:16232:18111 1:N:0:GTGCTCTG+TTCTTCCT
GTCAGCATGTGAGCTTTGGTCCAGCATGAGTCCTGGTTTATCAACGGCAAAATATAGATCGGAAGAGCACACGTCTGAACTCCAGTCACGTGCTCTGATCTCGTATGCCGTCTTCTGCTTGAAAAAAAAAAAAGTTGCTCCACACAAGGTTAGCAAACGGAGTTCGCCGTGATAAGCTGACAATCCTTATAATATGTATAGACACACGATATAGAACCCGCGGTTTGAGCGGTGCCACAACCTTAGGTTTG
+
BBCCCFFFFFFFGGGGGGGGGGHHHHHHBGGHHHHHHHHHHHFHHGFGGGHHHHHHHHHHHGEEFHHHHHGHGHHHGHHHHHFFGHHHHGHHHGHHHFGEGHHGGHGHHGGGFGHHHHHHFHFGDGECB<////1111?1110<>..<.<1100<00.<....<0.-.:;-:/0090090/00::/0000900;9B;0;B00;0;/.--..-00:00..----.-..090-9.--/00.;..90:00900;
@M03495:530:000000000-LYBTV:1:1111:13615:18115 1:N:0:GTGCTCTG+TTCTTCCT
GTCAGCATGTGAGCTTTGGAATTAGTAAATTCGTTGACGACAGAAGGAGCAAGATAACGACCACAGGGAGGGTGGTTTATCAACGGCAAAATATAGATCGGAAGAGCACACGTCTGAACTCCAGTCACGTGCTCTGATCTCGTATGCCGTCTTCTGCTTGAAAAAAAAAAAACACACAAGAAAAAAACAGACACAAAAGGTACAGGTAGGATCAGAGTCTGATAAAGATAATAATGCGCTTTATAAGAGTA
+
CDEDDFFFFFFFGGGGGGGGGGHHHHHHGHHHGHHHHHGGGGGHHHHHHHHHHHHHHHGGGGGHHHHGGGGGEGGFGHHHHHHHGGGGGHHHHHHHHHHHGGGGHHHHHHHGHHHGHHHHHHHHHHHHGHHHGHHHHH1FGHGGHHHHGGGHGHHHHHHHHHHHHGGGFE<<........<///.--..//.///.../.01111/010.01/.00:101111111110<1111111..-..<1111<011
@M03495:530:000000000-LYBTV:1:1111:18637:18136 1:N:0:GTGCTCTG+TTCTTCCT
GTCAGCATGTGAGCTTTGGTCCAGCCTGAGTCCCTGGTTTATCAACGCAAAATATAGATCGGAAGAGCACACGTCTGAACTCCAGTCACGTGCTCTGATCTCGTATGCCGTCTTCTGCTTGAAAAAAAAAAAAAAACAGTAATAAGAGGTACAAGAAGTAACACCGTAATTGAACACCACTAGTCTAACGTAGAGTAATGTCGAGAGGTCTTTCATACGATAGAGCAACAAATGAGATTGTCGAGCTTGTG
+
DEEEDFFFFFFFGGGGGGGGGGHHHGHHGHHHHHHHHGHHHHHHHHGGGGGHHHHHHHHHHGGGGHHHHHHHGHHHGHHHHHHHHHHHHGHHHGHHHHHDGHHGGHHHHGGGHGHHHHHHHHHHHHGGGGD@>/--..0<111<=110.001=10///1:11<0.-....111101/9..0<:<1111<</...1::11111.<-.<.0<11:11111.9.9.11<0/....:11111100<9.-..0/.0
@M03495:530:000000000-LYBTV:1:1111:19010:18145 1:N:0:GTGCTCTG+TTCTTCCT
GTCAGCATGTGAGCTTTGGAGGGCAAGAAGTGGTTGTGACTGGTTTATCAACGGCAAAATATAGATCGGAAGAGCACACGTCTGAACTCCAGTCACGTGCTCTGATCTCGTATGCCGTCTTCTGCTTGAAAAAAAAAAAAAACATCAGTAATACTGCTCGAACCAAGAGAGAACAGATAACGACAAGAGTAATTGCTCAAACTGAGCTGTAACATCAAGACTACACCGTTGCACACTATATGAATTAATCG
+
CCCDDFFFFFFFGGGGGGGGGGGGGGGHHHGHHGFGFGHHHHHHHHHHHHHHGGGGGHHHHHHHHHHHGGGGHHHHHHHGHHHGHHHHHHHHHHHHGHHHGHHHHHFHHHGGHHHHGGGHGHHHHHHHHHHHHGGGDC<->-.<0000=0=0000000:.:/.-...../..:0//<0000..---./.<<::0<000000<00000000:000000<00<<0/0//-....000.//000000:00000.
@M03495:530:000000000-LYBTV:1:1111:25235:18152 1:N:0:GTGCTCTG+TTCTTCCT
GTCAGCATGTGAGCTTTGGAGTGAAATCTCTTGTCTTAAGGAATAAAGGAAAAAGATTCCGTCGGAGGCTCGGTGCTCTACAGGTTCAACCTTTGTACTCTATTATTGCCTCACATTCCATCTCTTGTGAAAATATATTTGATTGGCTTTTCTGCAGGTTGTTTGCCAGGACTTTCCAAGACCTCCACTAGAAAACACAATAAACTTTTTGGAAGCTGGACAACTATCTTCATTTTTCAGAAACAGTGAAC
+
CCCCCFFFFFFFGGGGGGGGGGHHHHHHHHHHHHHHHHHHHHHHHHHHHHHHHHGGHIIIHIHFGGGGGHHGGGGGHHHHHHHGHHHHHHHHHHHHHHHHHHHHHHHHHHHHHHHHHHHHHHHHHHHHHHHHHHHHHHHHHFHHGFHHHHHHHHFHHHHHHGHHHHHHHGHHHHHHHHHHGHHHHHHHHHHFHHGGHHHGHHHGHFHHHHGGBGGHFHFHHGCHHHHHHHGGGGGGGGGGGFGGGGFGEG0
@M03495:530:000000000-LYBTV:1:1111:20720:18159 1:N:0:GTGCTCTG+TTCTTCCT
GTCAGCATGTGAGCTTTGGAGTGAAATCTCTTGTCTTAAGGAATAAAGGAAAAAGATTCCGTCGGAGGCTCGGTGCTCTACAGGTTCAACCTTTGTACTCTATTATTGCCTCACATTCCATCTCTTGTGAAAATATATTTGATTGGCTTTTCTGCAGGTTGTTTGCCAGGACTTTCCAAGACCTCCACTAGAAAACACAATAAACTTTTTGGAAGCTGGACAACTATCTTCATTTTTCAGAAACAGTGAAC
+
CCCCCFFFFFFFGGGGGGGGGGHHHHHHHHHHHHHHHHHHHHHHHHHHHHHHHHGGHIHHHHHGGGGGGHHGGGGGHHHHHHHHHHHHHHHHHHHGHHHHHHHHHHHHHHHHHHHHHHHHHHHHHHHHHHHHHHHHHHHHHHHHHHGFHHHGHHHHHGHHHGHHHHGHGHHHHHHHHFGHHHHHHHHHHGGEGGGFHHHGHGHGHGHHHHGGEHFGHHFHFHHHHHHHHHGGGGGGGGGGGCFGFGFGGF:
@M03495:530:000000000-LYBTV:1:1111:22318:18161 1:N:0:GTGCTCTG+TTCTTCCT
GTCAGCATGTGAGCTTTGGTCCGCCTGGTTTATCAACGGCAAAATATAGATCGGAAGAGCACACGTCTGAACTCCAGTCACGTGCTCTGATCTCGTATGCCGTCTTCTGCTTGAAAAAAAAAAAAATAAAAATGACGACACTCTAACGTACAACAGAAGATTCATGCGTGTATCAATCATAGGTTCGGATGCGCCTCATCCACATCATACAAGACATATCATACTGTATAGCTCGCAAGATGGGACAAGTA
+
CCCCCFFFFFFFGGGGGGGGGGGGGGHHGHHHHHHHHGGGGGHHHHHHHHHHHGGGGHHHHHHHGHHHGHHHHHHHFFGHHGGHHGHHHHHDHHHFGHHHHGEGHGHHHHHHHHHHHHGGG@B<//0==1110>11..---0/0000./...00.//0::;00;000...:/00000009000000--..-/-...;0000000:000;0;00/:/000090000000000;09.--.-/000./.:..;0
@M03495:530:000000000-LYBTV:1:1111:21845:18162 1:N:0:GTGCTCTG+TTCTTCCT
GTCAGCATGTGAGCTTTGGAGTGAAATCTCTTGTCTTAAGGAATAAAGGAAAAAGATTCCGTCGGAGGCTCGGTGCTCTACAGGTTCAACCTTTGTACTCTATTATTGCCTCACATTCCATCTCTTGTGAAAATATATTTGATTGGCTTTTCTGCAGGTTGTTTGCCAGGACTTTCCAAGACCTCCACTAGAAAACACAATAAACTTTTTGGAAGCTGGACAACTATCTTCATTTTTCAGAAACAGTGAAC
+
DDDCCFFFFFFFGGGGGGGGGGHHHHHHHHHHHHHHHHHHHHHHHHHHHHHHHHGGHHHIHHHEGGGGGHHGGGGGHHHHHHHHHHHHHHHHHHHHHHHHHHHHHHHHHHHHHHHHHHHHHHHHHHHHHHHHHHHHHHHHHFHHHGHHHHHHHHHHHHHHHGHHHHHHHGHHHHHHHHHHGHHHHHHHHHHEFHHHHHHGHFHFHHHHHHGGFFGAGHHHHHHHHHHHHHGGGGHHHGGFGGGGGGGGGG0
@M03495:530:000000000-LYBTV:1:1111:7485:18164 1:N:0:GTGCTCTG+TTCTTCCT
GTCAGCATGTGAGCTTTGGAGTGAAATCTCTTGTCTTAAGGAATAAAGGAAAAAGATTCCGTCGGAGGCTCGGTGCTCTACAGGTTCAACCTTTGTACTCTATTATTGCCTCACATTCCATCTCTTGTGAAAATATATTTGATTGGCTTTTCTGCAGGTTGTTTGCCAGGACTTTCCAAGACCTCCACTAGAAAACACAATAAACTTTTTGGAAGCTGGACAACTATCTTCATTTTTCAGAAACAGTGAAC
+
DCDDDFFFFFFFGGGGGGGGGGHHHHHHHHHHHHHHHHHHHHHHHHHGHHHHHHGGHIHHHIHGGGGGGHHGGGGGHHHHHHHHHHHHHHHHHHHHHHHHHHHHHHHHHHHHHHHHHHHHHHHHHHHHHHHHHHHHHHHHHHHHGHHHHHHHHHHHHHHHHGHHHHHHHHHHHHHHGHHHHHHHHHHHHHHHHHHHHHHGHHHGHGHHHHGGHHHHHHFHFFHHHHHHHHGGGGGGGGGGGCFFFGFGGG0
@M03495:530:000000000-LYBTV:1:1111:14419:18165 1:N:0:GTGCTCTG+TTCTTCCT
GTCAGCATGTGAGCTTTGGAATTAGTAAATTCGTTGACGACAGAAGGAGCAAGATAACGACCACAGGGAGGGTGGTTTATCAACGGCAAAATATAGATCGGAAGAGCACACGTCTGAACTCCAGTCACGTGCTCTGATCTCGTATGCCGTCTTCTGCTTGAAAAAAAAAAAATAAATAATAAAATAGGATACGACAACAACGATGGAAGTAACACGAGACAGGCACACATGTAAGTATTAGACAAGATAGG
+
CCDDEFFFFFFFGGGGGGGGGGHHHHHHHHHHGHHHHHGGGGGHHHHHHHHHHHHHHHGFGGGHHHHGGGGGEFFEGHHHHHHHGGGGGHHHHHHHHHHHGGGGHHHHHHHGHHHGHHHHHHHHHHHHGHHHGHHHHH1FGHGGHHHHGGGHGHHHHHHHHHHHHGGCGG-<.01<111<1111:000010<...--.9..-.<../0/011110.--..//..../.<00:1111111111<1/./011/
@M03495:530:000000000-LYBTV:1:1111:9678:18210 1:N:0:GTGCTCTG+TTCTTCCT
GTCAGCATGTGAGCTTTGGAGTGAAATCTCTTGTCTTAAGGAATAAAGGAAAAAGATTCCGTCGGAGGCTCGGTGCTCTACAGGTTCAACCTTTGTACTCTATTATTGCCTCACATTCCATCTCTTGTGAAAATATATTTGATTGGCTTTTCTGCAGGTTGTTTGCCAGGACTTTCCAAGACCTCCACTAGAAAACACAATAAACTTTTTGGAAGCTGGACAACTATCTTCATTTTTCAGAAACAGTGAAC
+
DDDDDFFFFFFFGGGGGGGGGGHHHHHHHHHHHHHHHHHHHHHHHHHHHHHHHHGGHHIIHGHGGGGGGHHGGGGGHHHHHHHHHHHHHHHHHHHHHHHHHHHHHHHHGHHHHHHHHHHHHHHHHHHHHHHHHHHHHHHHHHHHHFHHHHHHHHHHHGHHHGHHHHHHHHHHHHHHHHHHHHHHHHHHHHHGGFHHHHHEHGHFHHHHHHGGFHHHHHHHHGHHHHHHHHGGGGGGGGGGGFGGGGFGGF0
@M03495:530:000000000-LYBTV:1:1111:23723:18215 1:N:0:GTGCTCTG+TTCTTCCT
GTCAGCATGTGAGCTTTGGTTTATCAACGGCAAAATATAGATCGGAAGAGCACACGTCTGAACTCCAGTCACGTGCTCTGATCTCGTATGCCGTCTTCTGCTTGAAAAAAAAAGAGGATGTAACAGTTACTGAGATGTAACTGGAGGAATTGGAACAAAGTTACAGTGTCCTCCCACAACTTGATATTATTAACCCTTTAGGCCACCGCCCCATTGGGGACGAATAAATGGTTCACAAAACGCAGAAGAAG
+
BBBBBFFFFFFFGGGGGFF4GGHHHFHH2EFEGGGGFHDHGFHHEGGGHHGHHHFGGEFFHHCABFGABGHHGCGAFGHB55F5DAFEHB4GF1/BFBGBBFFC?B33?><E//?2/0BB?33B2<@222222@22222@2@FC00//<1111?11<000=>1><1=111100<./..../0=00:00;0:0<;0../0000//.;..--9;./09;9-.---9..///;/9//////...----9:/;/;
@M03495:530:000000000-LYBTV:1:1111:13838:18217 1:N:0:GTGCTCTG+TTCTTCCT
GTCAGCATGTGAGCTTTGGTTTATCAACGGCAAAATATAGATCGGAAGAGCACACGTCTGAACTCCAGTCACGTGCTCTGATCTCGTATGCCGTCTTCTGCTTGAAAAAAAAAAAAAAAACAGTAAGAACGAAGGCCACTTACGTCTTAGAAAGCTGATAAAGATACTAAGAATTACAGCGCTATTAATGAAAAGACCGACACTTGTTTAGTTCTCTATACCTGCGTGTAATGTACTATAGCAGCAAGTAC
+
DDDDDFFFFFFFGGGGGGGGGGHHHHHHGGGGGHHHHHHHHHHHGGGGHHHHHHHGHHHGHHHHHHHHHHHHGHHHGHHHHH5GGHGGHHHHGGGHGHHHHHHHGGHGHGGGFB>><><<..011>1<10.........0000././.<00000/<00000<<:000<00<0000<B0<0--.-9000:000:0/.//-----<0000<000000000000<00.-9../000<00:000000</.//000
@M03495:530:000000000-LYBTV:1:1111:28370:18245 1:N:0:GTGCTCTG+TTCTTCCT
GTCAGCATGTGAGCTTTGGGAGGGTGGTTTATCAACGGCAAAATATAGATCGGAAGAGCACACGTCTGAACTCCAGTCACGTGCTCTGATCTCGTATGCCGTCTTCTGCTTGAAAAAAAAAAATAACACTAATAACCAATAGAACGTCCACTACAGCCGTAACTCACTACTCTAGTGAATCTACTAACAAAGTATGCTACTACAGCAGTGGCACTATTCTCATACACTGCTGACTTCTCTCCATACATCAC
+
BABBBFFFFFFFGGGGGGGGFFEGAFFGGHHHHHHHGGGGGFHGGHHHHHHHGGGGGHHHHHHGHHHGHHHHHHHFHHHHGHE1BGHHFF4FGFFEFHFHGEEGGHHBHHGF0FGEGGGF/@>0?11<1101?111<1<1<1111.....<=///00.-..::00C/00/00000000000000;00/90./000000;0000/00/.;//./0.//////;///////////.///9///////.///;/
@M03495:530:000000000-LYBTV:1:1111:3245:18269 1:N:0:GTGCTCTG+TTCTTCCT
GTCAGCATGTGAGCTTTGGAATTAGCTGGTTTATCAACGGCAAAATATAGATCGGAAGAGCACACGTCTGAACTCCAGTCACGTGCTCTGATCTCGTATGCCGTCTTCTGCTTGAAAAAAAAAAAATAGCGACAAACGCGAGGATATAGTCGAGCGGATGTTAGTCAGATGAAGAGGTAAAAGGAGTCAAGGCAAGTATCACTAAAACAGTTCAGCACATTAGTTTATCTTCTAGCACACGCAGAATCATG
+
CCDDDFFFFFFFGGGGGGGGGGHHHHHHHHHHHHHHHHGGGGGHHHHHHHHHHHGGGGHHHHHHHGHHHGHHHHHHHFGHHHFGHHGHHHHHDFHHGGHFHHGGGHGHHHHHHFHHHHHGGD?/>?0111<///-0..<-<---/0000;0:.-.----:0;00;00000000:0..0;0000././/0000....000000:00000:/0000000./00000:0000000000:0:/.--:--/:0000
@M03495:530:000000000-LYBTV:1:1111:20976:18278 1:N:0:GTGCTCTG+TTCTTCCT
GTCAGCATGTGAGCTTTGGAATTAGTAAATTCGTTGACGACAGAAGGAGCAAGATAACGACCACAGGGAGGGTGGTTTATCAACGGCAAAATATAGATCGGAAGAGCACACGTCTGAACTCCAGTCACGTGCTCTGATCTCGTATGCCGTCTTCTGCTTGAAAAAAAAAAAAAAAAGAACTACGAAAGAACTCAGCTGACTGAGGATGCTGAGTAATCAGCACTGCGTACACATTCGCTCTACCTGGCAAG
+
DDDDDFFFFFFFGGGGGGGGGGHHHHHHGHHHGGHHHHGGGGGHHHHHHHHHHHHHHHGGGGGHHHHGFGGGEFGEFHHHHHHHGGGGGHHHHHHHHHHHGGGGHHHHHHHGHHHGHHHHHHHHHHHHGHHHGHHHHHDGHHGGHHHHGGGHGHHHHHHHGHHHHGGGE@:-:;--.9?/000...9./::0000000;;B000.0/0/0:0.00000:000;0/0...-.000000..;.00000../:.
@M03495:530:000000000-LYBTV:1:1111:27696:18311 1:N:0:GTGCTCTG+TTCTTCCT
GTCAGCATGTGAGCTTTGGAGGGCAAGAAGTGGTTGTGGTTGACGACAGAAGGAGCAAGATAACGACCACAGGGAGGGTGGTTTATCAACGGCAAAATATAGATCGGAAGAGCACACGTCTGAACTCCAGTCACGTGCTCTGATCTCGTATGCCGTCTTCTGCTTGAAAAAAAAAAATTAATGACAATATCTCACACCCCTACAGAACTACTAGCACACACAGCAGCGCATCTATTCTAACGCCCCTTTCG
+
CCCCCFFFFFFFGGGGGGGGGGCFGGGHHHGGHFFGFGGFFGHHGGGGGHHHHHHHHHHHHGHHGGGGGHHHHGGGEG?FEEFHHHHHHFGGGGGHEHHHHHFHHHGGGDHHHHHHHGHHHGHHHHHHHHHHGHGHHHGHHHHFDFGHFGFHHH-EGGGHGHHGHEH0CHGCCB---./00000009000009:://..-...////.//9//////:.........---.-/////////.-;--.;//.
@M03495:530:000000000-LYBTV:1:1111:14454:18318 1:N:0:GTGCTCTG+TTCTTCCT
GTCAGCATGTGAGCTTTGGAGGGCAAGAAGTGGTTGTGACTGGTTTATCAACGCAAAATATAGATCGGAAGAGCACACGTCTGAACTCCAGTCACGTGCTCTGATCTCGTATGCCGTCTTCTGCTTGAAAAAAAAAAAAATAAAATATATAAATGTGTTATGCAGTTTGTGTACAGTGGAAAATTGTTTTGTATCATAGTCGTCGAAAATACTGGATGTTCATAGTTCTTTATGTGAAGATGAGATGTTGA
+
CCDCDFFFFFFFGGGGGGGGGGGGGGGHHHHHHHFGGGHHHHHHHHHHHHHHGGGGGHHHHHHHHHHGGGGHHHHHHHGHHHGHGHHHHHHHHHHGHHHGHHHHF4FHHFFHHHHGGGHGHHHHHHHHHHHHGGGFA<->0>1111<=1111111111/1111<1111<///111111/000/1011:/<./111111111.<.--..-1<0110/10011111111<1111111111111110110111:
@M03495:530:000000000-LYBTV:1:1111:15553:18327 1:N:0:GTGCTCTG+TTCTTCCT
GTCAGCATGTGAGCTTTGGAGTGAAATCTCTTGTCTTAAGGAATAAAGGAAAAAGATTCCGTCGGAGGCTCGGTGCTCTACAGGTTCAACCTTTGTACTCTATTATTGCCTCACATTCCATCTCTTGTGAAAATATATTTGATTGGCTTTTCTGCAGGTTGTTTGCCAGGACTTTCCAAGACCTCCACTAGAAAACACAATAAACTTTTTGGAAGCTGGACAACTATCTTCATTTTTCAGAAACAGTGAAA
+
AAAA3FFDDFFFGFGFGGGFFGFHHHDGHHHGHGFGFHHHHGFFFGHGHHHHHHGF3GHHHGHEF?GAEHHFEEECHHFHHHHGGGHHHHGHHGHHHHGHHHHHFHHHHHHHFHHHHHGHHHHHFHHHGHHHFHHHGFEGHHHBF0CGFGFHFHBFCGHGHGHHHHHHEGHHHGBGFHHHHGHGHHHGHHHHHEHHCHEGFF0=D<GGHHFG:CG:G0:CGHGAGHHEHFGFFGGFGFFFF0;/CBBFFG0
@M03495:530:000000000-LYBTV:1:1111:12317:18335 1:N:0:GTGCTCTG+TTCTTCCT
GTCAGCATGTGAGCTTTGGAATTAGTAAATTCGTTGACGACAGAAGGAGCAAGATAACGACCACAGGGAGGCTGGTTTATCAACGGCAAAATATAGATCGGAAGAGCACACGTCTGAACTCCAGTCACGTGCTCTGATATCGTATGCCGTCTTCTGCTTGAAAAAAAAACAACGATAATCTGAATGTTTATGGTGATTCTAATCATACATATAATACAGAGCCTTAACTCTATTTCATGTTGGTTCGATAT
+
BBBBBFFFBFBDGGGGGGGGFGHHHHHHGHHBFGGHHHGAEEGHHHGGHEHGHHGHGHGGGGGHGHAFGG?EHHGHHFGHFHHFGGGGCHHFHHHFHHHHCDGGHHHHFGHEGEHGHHHGFGHCGBHFGHEHEGHED22@FFHGBGE1@</<FHD1DGFFHFHHEC-CG..C.-::..0;0090;09;;CB0;90000;0000;000000000000990;//.///;//9//99/;/9/;9/.9.:99;.9
@M03495:530:000000000-LYBTV:1:1111:18776:18356 1:N:0:GTGCTCTG+TTCTTCCT
GTCAGCATGTGAGCTTTGGAGTGAAATCTCTTGTCTTAAGGAATAAAGGAAAAAGATTCCGTCGGAGGCTCGGTGCTCTACAGGTTCAACCTTTGTACTCTATTATTGCCTCACATTCCATCTCTTGTGAAAATATATTTGATTGGCTTTTCTGCAGGTTGTTTGCCAGGACTTTCCAAGACCTCCACTAGAAAACACAATAAACTTTTTGGAAGCTGGACAACTATCTTCATTTTTCAGAAACAGTGAAC
+
EEEEEFFFFFFFGGGGGGGGGGHHHHHHHHHHHHHHHHHHHHHHHHHHHGHHHHGGHIHIHHHGGGGGGHHGGGGEHHHHHHHHHHHHHHHHHHHHHHHHHHHHHHHHHHHHHHHHHHHHHHHHHHHHHHHHHHHHHHHHHHHHHHHHHHHHGHHHHHHHHGHHHHHHHHHHHHHHHHHHHHHHHGHHHHHGDGHHHHHFHGHGHFHHHHGGHHHHHHGHHHHHHHHHGHGGGGGGGGGGFCFGGGGFFG0
@M03495:530:000000000-LYBTV:1:1111:8447:18357 1:N:0:GTGCTCTG+TTCTTCCT
GTCAGCATGTGAGCTTTGGACTCCTGACTGGTTTATCAACGGCAAAATATAGATCGGAAGAGCACACGTCTGAACTCCAGTCACGTGCTCTGATCTCGTATGCCGTCTTCTGCTTGAAAAAAAAAAAAACGCATGGACAGCGGCTGGCAAGAGGCAGCTGATCAACCTGAGTAAGAGCGTGGAAGGTGTCAAAGTCGACAGTGCATCATCGGGAGGAGGTTGTTGTACGCAGGTGAAGGCCTTCATACAGG
+
BBBABFFFFFFFGGGGGFGGGGHHHHHHHHHHHHHHHHHHGGGGGHHHHEGHHHHHGGGGHHHHHHHGHHGGHHHGHHHHGHHFFCGGFFHHFFBDHE?EGHFHGGGGEFHHHHHHGCGGFCG/>B?//</--..0111..-<---..:0:/...:;.:GC:00;/./.:90;0000/99.-.0/.9/0/99//;/..-9-/////////9.-;--...9......//;..--9/9B//..9//99;///9
@M03495:530:000000000-LYBTV:1:1111:20688:18357 1:N:0:GTGCTCTG+TTCTTCCT
GTCAGCATGTGAGCTTTGGACTCCTGACTGGTTTATCAACGGCAAAATATAGATCGGAAGAGCACACGTCTGAACTCCAGTCACGTGCTCTGATCTCGTATGCCGTCTTCTGCTTGAAAAAAAAAAAAAAGAAACACGACACTAAGATGAGGCTTATTTATTGCGTAAGCATGAAAGAACAACATCTAATTGTAGATTGTAATTGTATCACTCTTATCAACAGAACACTCTAGTGTAAACAATGAGCTATA
+
DDEEEFFFFFFFGGGGGGGGGGHHHHHHHHHHHHHHHHHHGGGGGHHHHHHHHHHHGGGGHHHHHHHGHHHGHHHHHHHHHHHHGHHHGHHHHG4GHHGGHHHHGGGHGHHHHHHHHHHHHGGGFCB<//..00000.----0/0001110::./011:11111.....01100<1:/./</.</<111111<<<11100:1<111<1111<1111<11:/0//0///0/11111111111.<:11<1011
@M03495:530:000000000-LYBTV:1:1111:28046:18363 1:N:0:GTGCTCTG+TTCTTCCT
GTCAGCATGTGAGCTTTGACGACAGAAGGAGCAAGATAACGACCACAGGGAGGGTGGTTTATCAACGGCAAAATATAGATCGGAAGAGCACACGTCTGAACTCCAGTCACGTGCTCTGATCTCGTATGCCGTCTTCTGCTTGACAAAAAAAAAAGAGAGGAACGCCAGGTATAGCGGTGGAATGATCAACTATTGTGTGATACAACGGCAGACATGTCGACCCCATGTGCACACATCGAATCAGCATCGCG
+
CBBBCFFFFFFFGGGGGGGGGGGGGHHHGHHHHHHHHGHHGEGGGFHHHGAEFGBFGFGHHGHGHHGGGGFHGHHGGHHGHHGEF?GHHHHHHCHHHGFHHHHHHHHHHHGHHHGHHHHHFHHHGFHHHHGDFGGGHGHHGGF1FFHFHC-<--E.//.../:..9.-./00;00--.9..000009009////////.///////-----;./////:9-@-..////////..//:///./////;.;@
@M03495:530:000000000-LYBTV:1:1111:7251:18372 1:N:0:GTGCTCTG+TTCTTCCT
GTCAGCATGTGAGCTTTGGTCCAGCCTGAGTCCTGGTTTATCAACGGCAAAATATAGATCGGAAGAGCACACGTCTGAACTCCAGTCACGTGCTCTGATCTCGTATGCCGTCTTCTGCTTGAAAAAAAAAAAAAACACAAATAAAACTAATGTCAAAGAAGTAGTGTTAACACATATAAAAATCTAGCAAGGATATATATTAGTATGATATTATCGAGTAAATCTAATTATAAGAGACTCATAAATTATGA
+
CCCCCFFFFFFFGGGGGGGGGGHHHGHHHHHHHHHHHHHHHHHHHGGGGGHHHHHHHHHHHGGFEHHHHHHHGHHHGGHHHHHHHHHHHGHHHGHHHGGDGHHGGHHGGGGGHGHHGHHHFFEHHHGGGFD@</>.<0..01<0000000000000=0/./0:;;::000000.0;0;:000.0;;0000/.:000;000000000000009000...090000000000900000//000000:900000
@M03495:530:000000000-LYBTV:1:1111:28008:18387 1:N:0:GTGCTCTG+TTCTTCCT
GTCAGCATGTGAGCTTTGGAATTAGCTGGTTTATCAACGCAAAATATAGATCGGAAGAGCACACGTCTGAACTCCAGTCACGTGCTCTGATCTCGTATGCCGTCTTCTGCTTGAAAAAAAAAAAAAAAAAAAAAAAAGTACAGAACATGTCAACACATTACACATTGCACCGCACATGTGCCACTGACAGGACTGCCTCATACAGCGATGACTGTGTCTCATGATTCGCATCCGTCACATTGCGATGACGA
+
CDECCFFFFFFFGGGGGGGGGGHHHHHHHHHHHHHHHHGGGGGHHHHHHGHHHGGGGHHHHHHHGHHHGHHHHHHFCHHHHGGGGGHHHHHDHHHGGHHHHGEGHGHHHHHHHHHHHHGGGG@>///--<---<<--.0111110//10111100..0111<00011110/---9-10111110000000..././/000111010--..101101<11<1111111....-/.....11111.-..10<.
@M03495:530:000000000-LYBTV:1:1111:27158:18390 1:N:0:GTGCTCTG+TTCTTCCT
GTCAGCATGTGAGCTTTGGAATTAGTAAATTCGTTGACGACAGAAGGAGCAAGATAACGACCACAGGGAGGGTGGTTTATCAACGGCAAAATATAGATCGGAAGAGCATACGTCTGAACTCCAGTCACGTGCTCTGATCTCGTATGCCGTCTTCTGCTTGAAAAAAAAAATAAGAAGATAACACATATGAAATACATCACTCTATCACGAATCTTACGATCCTCTATATGTCTATGACAACATGCTACTAC
+
CCCCDFFFFFFFGGGGGGGGGGHHHHHHHHHHGHHHHHGEGGGHHHHHHHHHHHHHHHGGGGGHHHHGFGGGEGGEFHHHHHHHGGGGGHHHHHHHHHHHGGGGHHFHHHHHFHHGHHHHHHHHHGHHGHHHGGHHHHDGHHGGHFHFFFGHGHHGHHHHHHHHGGGGEF.00;00/0000000.00;0C0;;000000:00;;0000;....0000.....00;00000:000:0:000../0;000000
@M03495:530:000000000-LYBTV:1:1111:24792:18419 1:N:0:GTGCTCTG+TTCTTCCT
GTCAGCATGTGAGCTTTGGACTCCTGACTGGTTTATCAACGGCAAAATATAGATCGGAAGAGCACACGTCTGAACTCCAGTCACGTGCTCTGATCTCGTATGCCGTCTTCTGCTTGAAAAAAAAAAAAATAAAAAATAAATGTGTGATGTGTGTCTACTGAGTCCAGGTACTACATAACATCATTAGTAAAAGCATGATCACAGTTACACGACTATCTGTGTATATATGAGCTAATCATCGTAGATTGTCC
+
EEEEEFFFFFFFGGGGGGGGGGHHHHHHHHHHHHHHHHHHGGGGGHHHHHHHHHHHGGGGHHHHHHHGHHHGHHHHHHHHHHHHGHHHGHHHHHDHHHGGHHHHGGGHGHHHGHHHHHHHHGGGGC/</0?=111->111<1>1101111<1.<1111101011010/<1<111:1110010011111<1:11<0100111/010:1110.-<.<1111:1<1111111110101<01110..<9110011
@M03495:530:000000000-LYBTV:1:1111:8520:18435 1:N:0:GTGCTCTG+TTCTTCCT
GTCAGCATGTGAGCTTTGGAGTTGACGACAGAAGGAGCAAGATAACGACCACAGGGAGGGTGGTTTATCAACGGCAAAATATAGATCGGAAGAGCACACGTCTGAACTCCAGTCACGTGCTCTGATCTCGTATGCCGTCTTCTGCTTGAAAAAAAAAAAAAGAATAGAAAGTAAAAGAAAGAATAAAAACATACACACACAGTGTCCATCAAGCGTCATTACAGCATAGAATCGTCATGCGTTCACAATAC
+
DCDDDFFFFFFFGGGGGGGGGGHHHHGGGGGHHHHHHHHHHHHHHHGGGGGHHHHGGGGGEFGEFHHHHHHHGGGGGHHHHHFHHHHHGGGGHHHHHHHGHHHGHHHHHHHHHHHHGHHHGHHHHHDHHHGGHHHHGGGHGHHHHHHHHHHHHGGE@<@<-.9.0<00:<<0<0:00../0/.000000..00<000.<...<00:0000<000<<...000:00/0000<00.....00...<0000000
@M03495:530:000000000-LYBTV:1:1111:16562:18446 1:N:0:GTGCTCTG+TTCTTCCT
GTCAGCATGTGAGCTTTGGAATTAGTAAATTCGTTGACGACAGAAGGAGCAAGATAACGACCACAGGGAGGGTGGTTTTCAACGGCAAAATATAGATCGGAAGAGCACACGTCTGAACTCCAGTCACGTGCTCTGATCTCGTATGCCGTCTTCTGCTTGAAAAAAAAAAAAACAAAAATAGTGCAAAAACTCATCTTTGAGATCCACAACATATTGTCGATGACATATAGAAGACTGCACGAACGTGATAG
+
CDDCCFFFFFFFGGGGGGGGGGHHHHHHGHHHGGGHHHGGGGGHHHHHHHHHHHHHHHGGGGGHHHHGEGGGEFGEFHGHHHHGGGGGHHHHHHHHHHHGGGGHHHHHHHGHHHGHHHHHHHHHHHHGHHHGHHHHH1FGHGGHHHHGGGHGHHHHHHHHHHHHGGGCFB<@..<.<..00000000/..00<00000<B..00<000..</000000...0000000000000/00:00.9.--<.</00
@M03495:530:000000000-LYBTV:1:1111:5985:18447 1:N:0:GTGGTCTG+TTCTTCCT
GTCAGCATGTGAGCTTTGGAGTGAAATCTCTTGTCTTAAGGAATAAAGGAAAAAGATTCCGTCGGAGGCTCGGTGCTCTACAGGTTCAACCTTTGTACTCTATTATTGCCTCACATTCCATCTCTTGTGAAAATATATTTGATTGGCTTTTCTGCAGGTTGTTTGCCAGGACTTTCCAAGACCTCCACTAGAAAACACAATAAACTTTTTGGAAGCTGGACAACTATCTTCATTTTTCAGAAACAGTGAAC
+
BABBCFFFFFFFGGGGGGGGGGHHHHHHHHHHHHGHHHHHHHHHHHGHHHHHHHGGHHHHHHHGGGGEGHHGGGFFHHHHHHHHHHHHHHHHHHHGHHHHHHHHHHHHHHHHHHHHHHHHHHHHHHHHHHHHHHHHHHHHHHHHFGHFHHHHHGGHHHGHHGHHHHHHHHHHHHGHHHHHGHHHHHHHHGHHHHGHHHGEHGHHHHHHHGFGBGGHFHHFHHHGGHHGGHGGFFGGGGGGGGGGGGGGGG0
@M03495:530:000000000-LYBTV:1:1111:22805:18447 1:N:0:GTGCTCTG+TTCTTCCT
GCAGCATGTGAGCTTTGGTCCAGCCTGAGTCCTGGTTTATCAACGGCAAAATATAGATCGGAAGAGCACACGTCTGAACTCCAGTCACGTGCTCTGATCTCGTATGCCGTCTTCTGCTTGAAAAAAAAAAAAAAAATGAAAAGCGGTACTCTGTGCGATATGATCATGACGTTACCAGGCCACTCAGAGCGATGCTCGCACACAAATATGAGACCGTTGAGCAAACTCATCAGCTTGTGGTGTCGTCCTAG
+
CDDCDFFFFFFFGGGGGGGGGGHHGHHHHHHHHHHHHHHHHHHHGGGGGHHHHHHHHHHHGGGGHHHHHHHGHHHFBGHHHHHHHHHHGHHHGHHHHHBGGHFGHHHHGGGHGHHHHHHHHHHHHGGGGCA>/<--.00000/..<..:00:0000....:000000000;../.000....90//00:/--..900.----.9.:00000000.-.9..000/0.00;0000000/.0.;.:0.....00
@M03495:530:000000000-LYBTV:1:1111:5905:18457 1:N:0:GCGCTCTG+TTCTTCCT
GTCAGCATGTGAGCTTTGGTCCAGCCTGAGTCCCTGGTTTATCAACGGCAAAATATAGATCGGAAGAGCACACGTCTGAACTCCAGTCACGCGCTCTGATCTCGTATGCCGTCTTCTGCTTGAAAAAAAAAAAAAAAAACACACAACATTAGTAACCACACTGCTGCAGTATGAGAACAAAACTGAACCATAATACATCTTTCACGATGTACTGCATCTACATCACAATAACCACTAACAAAAAAGCACAA
+
CDEEEFFFFFFFGGGGGGGGGGHHHGHHHHHHHHHHHHHHHHHHHHGGGGGHHHHHHHHHHHGGGGHHHHHHHGHHHGHHHHHHHHHHHHGHGGGGHHFHFHHHGGHHHHGGGHGHHHHHHHHHHHHGGGCG/<><-<-.:.......<111<11100.../00:00/0<111::110//...01000..:0<111011111<:1.....<111101111<1<1000001000<.0/0000...<..0///
@M03495:530:000000000-LYBTV:1:1111:20181:18482 1:N:0:GTGCTCTG+TTCTTCCT
GTCAGCATGTGAGCTTTGGACTCCTGACTGGTTTATCAACGGCAAAATATAGATCGGAAGAGCACACGTCTGAACTCCAGTCACGTGCTCTGATCTCGTATGCCGTCTTCTGCTTGAAAAAAAAAAAAAAATAACAAACAGGGAGACTAAGTGTATGGCGCACACATATATTAAGCGAGTACAGCATGATGATTACTAAGTATGCCAAGCATATCAGAGACCACCCAGATGCGTCTCAGACTGTAATTAAG
+
DDCEEFFFFFFFGGGGGGGGGGHHHHHHHHHHHHHHHHHHGGGGGHHHHHHHHHHHGGGGHHHHHHHGHHHGHHHHHHHHHHHGGHHHGHHHHF@GHHGGHHHHGGGHGHHHHHHHHHHHHGGGCDB@>/-01=1110../<..<<.00<<1:11:1/.-.-:-..<01:111<1:9.--.1<10/1001111<10111011<11000../:1111100//./.....9010-.-./11000001<11111
@M03495:530:000000000-LYBTV:1:1111:8832:18484 1:N:0:GTGCTCTG+TTCTTCCT
GTCAGCATGTGAGCTTTGGAATTAGTAAATTCGTACGACAGAAGGAGCAAGATAACGACCACAGGGAGGGTGGTTTATCAACGGCAAAATATAGATCGGAAGAGCACACGTCTGAACTCCAGTCACGTGCTCTGATCTCGTATGCCGTCTTCTGCTTGAAAAAAAAAAAAAACAAGTAATGAAACATGATATACTAAGACATGTGATGAGTTAATACAAGAGACAAACACATCACTCAAATGCTAATTGTA
+
DDDDDFFFFFFFGGGGGGGGGGHHHHHHHHHHGHHHGGGGGHHHHHHHHHHHHHHHGGGGGHHHHGFGGGFFGGGHHHHHHHGGGGGHHHHHHHHHHHGGGGHHHHHHHGHHHGHHHHHHHHHHHHGHHHGHHHHHDHHHGGHHHHGGGHGHHHHHHHGHHHGGGGGEA-<<.../000000000/0000000000<00<<0000:00<B00000:0000/://///..:.000<00/0000000:00000
@M03495:530:000000000-LYBTV:1:1111:28370:18488 1:N:0:GTGCTCTG+TTCTTCCT
GTCAGCATGTGAGCTTTGGAGTGAAATCTCTTGTCTTAAGGAATAAAGGAAAAAGATTCCGTCGGAGGCTCGGTGCTCTACAGGTTCAACCTTTGTACTCTATTATTGCCTCACATTCCATCTCTTGTGAAAATATATTTGATTGGCTTTTCTGCAGGTTGTTTGCCAGGACTTTCCAAGACCTCCACTAGAAAACACAATAAACTTTTTGGAAGCTGGACAACTATCTTCATTTTTCAGAAACAGTGAAC
+
CCBCCFFFFFFFGGGGGGGGGGHHHHGHFFHGHHHHHHHHHHHHGHHHHGHHHHGGHHHIHHGGGGGGGHHGGEFEHHHHHHHBGHHHHHHHHHHHHHHHHHHHGHHHHHHHHHGHHHHHHHHHHGHHHHFHGHHHHHHHHHHHFEFHHGHHHHHFGFGHHEHHGHHHHHHHHHHHHHFHGHGHHHHHHHHHGHFGHHHGHHHHHHHHHHGG0GHGHHHEHGHEHHHHHHGGGGGGGGGGGCFGGGFFFF0
@M03495:530:000000000-LYBTV:1:1111:7081:18510 1:N:0:GTGCTCTG+TTCTTCCT
GTCAGCATGTGAGCTTTGGAATTAGTAAATTCGTTGACGACAGAAGGAGCAAGATAACGACCACAGGGAGGGTGGTTTATCAACGGCAAAATATAGATCGGAAGAGCACACGTCTGAACTCCAGTCACGTGCTCTGATCTCGTATGCCGTCTTCTGCTTGAAAAAAAAAAAAAAATATGCATGAATACAATCTAGTGCTCACGCAAATATATATAGTCTCGGAATTGTTTTATAATAGTAGATACTGCACG
+
CDDDDFFFFFFFGGGGGGGGGGHHHHHHHHHHGHHHHHGFGGGHHHHHHHHHHHHHHHGGGGGHHHHGFGGGEFGFEHHHHHBGEGGGGGHHHHHHHHHHGGGGHHHHHHHGHHHGHHHHHHHHHFHHGHHHGHHHHG1FGHGGHHHGGECHGGFGFHHHHHHHHGGCE-;---:.0000990:00000;:0:00:000099..--:000:00000;000/....0009//0000000000009009:00.
@M03495:530:000000000-LYBTV:1:1111:7933:18527 1:N:0:GTGCTCTG+TTCTTCCT
GTCAGCATGTGAGCTTTGGTTTATCAACGGCAAAATATAGATCGGAAGAGCACACGTCTGAACTCCAGTCACGTGCTCTGATCTCGTATGCCGTCTTCTGCTTGAAAAAAAAAAAATCACTACTGGGGCAGTATCTGCCACCCGCATGGGAAGGTTCGGAAGTGAATTGCGAGTATCTATTAAACGGGGAGAACCTACTCCAGCGCGTCCCGCAAGAGTCGAGTCACGACACCCCAACACAAGACCAAGAA
+
AAAAAFFFFDFDBEFCGGGGGFHGHHFG2EGGEHHGHFFHFDGG2AA2FCCFHGG?AGGFFFCD5BGCFG3FEGHHGHD35D555BFEHF4GE1>GG4BEGFFF1FD3B//E<<CC011@1@C11?////?011@GFHHF10<---...<G/A./00-;..;0:00000<.--;.;00;0;00009..-A9../.;//9//9//--99;9.---9-9.//-.9/9;/..--9..-..........;.9../
@M03495:530:000000000-LYBTV:1:1111:9957:18534 1:N:0:GTGCTCTG+TTCTTCCT
GTCAGCATGTGAGCTTTGGATGGTTCTGGTTTATCAACGGCAAAATATAGATCGGAAGAGCACACGTCTGAACTCCAGTCACGTGCTCTGATAACGTATGCCGTCTTCTGCTTGAAAAAAAAAATTGCACTTACTATCTGACTGGCAGTACGTACCATGAGTCGACCTGCAGTCTAGTAAAGCTTTGGATGATGGAGTACGACCATGATCGACTCGAGCGGCCCACTTTCGCTTTCGCCAGAGATCGGAAG
+
A>>AAFFFFB@FEGGGGGC4FFFFGDGGHGFGHGFHHEEA2AAFHFHFH55BAF?AF1ABAGA2BABGCF5BBBF3GE@FGFGFE11BF3GB44@B?FH34@EE@1?B?44?3?0?3?F<//>B0111>1<GGFHHHEGGHH1FF/FD0GHDBFFEHHHFB1F@CCGGCFB/DCDHEHHHHG0CC0C/G0//<GFGHFFBFGFG@000;0A99.;?AF.;-=>=;A./;/A.;;.F...9-99.BFEBD..
@M03495:530:000000000-LYBTV:1:1111:25774:18547 1:N:0:GTGCTCTG+TTCTTCCT
GTCAGCATGTGAGCTTTGGAATTAGTAAATTCGTTGACGACAGAAGGAGCAAGATAACGACCACAGGGAGGGTGGTTTATCAACGGCAAAATATAGATCGGAAGAGCACACGTCTGAACTCCAGTCACGTGCTCTGATCTCGTATGCCGTCTTCTGCTTGAAAAAAAAAAAAAAAGACTCATTATACTAATCTGCTATCTCGATCTATTATCATATGCACAAGTGTGTTAGCTATATGAACACTGCTCTGA
+
DDDDDFFFFFFFGGGGGGGGGGHHHHHHHHHHGGHHHHGGGGGHHHHHHHHHHHHHHHGGGGGHHHHGGGGGEGFEGHHHHHHHGGGGGHHHHHHHHHHGGGGGHHHHHHHGGHHGHGHHHHGHHHHHGGHHGHHHHG1@GFGGHHHHGGGHGHHHHHHFFCGHHGG@EA@----../000000000:00<000:000<00.0<..00:0000B0000000/.0000</000<0<00:0000/00000000
@M03495:530:000000000-LYBTV:1:1111:27256:18549 1:N:0:GTGCTCTG+TTCTTCCT
GTCAGCATGTGAGCTTTGGACTCCTGACTGGTTTATCAACGGCAAAATATAGATCGGAAGAGCACACGTCTGAACTCCAGTCACGTGCTCTGATCTCGTATGCCGTCTTCTGCTTGAAAAAAAAAAAACATACAACGTCCTCCTCCGATGGATGGTGCCGGATCGCGCATGACAGCATTAGAGATATGCTTTCCATTCTAGTGAGGTAACAGAAGGCCTGTTCGGACGCTAACGCTCTATCTGTCTCTGCA
+
CCCCCFFFFFFFGGGGGGGGGGHHHHHHHHHHHHHHHHHHGGGGGHHHHHHHHHHHGGGGHHHHHHHGHHHGHHHGHHHHHHHHGHHHGHHHHF4GHHFGHHHHGGGHGHHHHHHHGHHHHGGC@C////=1111?/.<..10000.-.../00<000/---;-..---..0000./:00000;00000;0:0;0:;0:0000:0./00000/00...:.000.-.--9.;./;-...00000000:0000
@M03495:530:000000000-LYBTV:1:1111:11711:18575 1:N:0:GTGCTCTG+TTCTTCCT
GTCAGCATGTGAGCTTTGGAGGGCAAGAAGTGGTTGTGACTGGTTTATCAACGGCAAAATATAGATCGGAAGAGCACACGTCTGAACTCCAGTCACGTGCTCTGATCTCGTATGCCGTCTTCTGCTTGAAAAAAAAAAAAAAAAACAGATGAATGAACAATGAATGGTATAAAAAACACAAGTAATATAAAACACATAAATATTGATGATCACGTATAGATGAAGCATAACGATCGTCCTCGCTGAACTAT
+
DCDEEFFFFFFFGGGGGGGGGGGGGGGHHHGHHHGGFGHHHHHHHHHHHHHHGGGGGHHHHHHHHHHHGGGGHHHHHHHGHHHGHHHHHHHHHHHHGHHHGHHHHH4GHHGGHHHHGGGHGHHHHHHHHHHHHGGG?A-<><<--..//1111110<11/00<11101:111110-....9.1111:11<110...<<111::1111111::/.<:1011111<1001110....-/...1.-<..001:1
@M03495:530:000000000-LYBTV:1:1111:23496:18582 1:N:0:GTGCTCTG+TTCTTCCT
GTCAGCATGTGAGCTTTGGTCCAGCCTGAGTCCTGGTTTATCAACGGCAAAATATAGATCGGAAGAGCACACGTCTGAACTCCAGTCACGTGCTCTGATCTCGTATGCCGTCTTCTGCTTGAAAAAAAAAAAAAACAAAAAGTACTAACAGCTAGTGAGTACGTTTATGGCATAGCGGTTAACATAATGGATTTGAAGTAGCATTCATGTATGTATGTATCTGATGAGAGTGGCTGTGTATAGTACTCGTG
+
CCCCCFFFFFFFGGGGGGGGGGHHHGHHGHHHHHHHHHHHHHHHHGGGGGHHHHHHHHHHHGGGGHHHHHHHGHHHFFGHHHHHHHHHHGHHHGHHHHH4GHHGGHHHHGGGHGHHHHHHHGFFGHGGGDC<//-...00..011111000.0100110111.///.110./000:--.9.111:111110100111<11<111<1111:1111111:1111<11110<001...../<111111111...
@M03495:530:000000000-LYBTV:1:1111:2213:18588 1:N:0:GTGCTCTG+TTCTTCCT
GTCAGCATGTGAGCTTTGGTCCAGCCTGAGTCCCTGGTTTATCAACGGCAAAATATAGATCGGAAGAGCACACGTCTGAACTCCAGTCACGTGCTCTGATCTCGTATGCCGTCTTCTGCTTGAAAAAAAAAAAAACGCAATCCGACAGGCAAAAGGTTGGAGTGGAATGATCGGAACAACTAAAGCATGAACACATTTGTCCACCGTATCTATAGGATTACAGACTACCTATCAGGAGACAAGTCAAAGGA
+
BBBBBFFFFFFFGGGGGGGGGGHHHGHHHHFHHGHHGFFHHHHHHGGGGGGHHHHHHHHHHHGEFGHGHHHHFGHGHGHHHHGHHFHHHHGHHHGHHHDHDGFGGGHHGHGGGHGHHHFHHB?FF3GCG?</>/>.----<0/..---..:../:.00:-</:..00;:000....-//.//0:00/;0000;9.:B////;/:;.;.99;/9/////::////9/;/./9/9///:.:.;..;//;//.9
@M03495:530:000000000-LYBTV:1:1111:17325:18598 1:N:0:GTGCTCTG+TTCTTCCT
GTCAGCATGTGAGCTTTGGTCCAGCCTGAGTCCTGGTTTATCACGGCAAAATATAGATCGGAAGAGCACACGTCTGAACTCCAGTCACGTGCTCTGATCTCGTATGCCGTCTTCTGCTTGAAAAAAAAAAAAAGAAAAGATAAAAGTGAACAGTGACAGTTCGTGGAGACATTATATGAAGTGGTATGCTGTAGCGTTGATAACTGACACACTATTCATAAATGAAGATCATGCTGATTACACAACGATAA
+
DDDDDFFFFFFFGGGGGGGGGGHHHGHHFGGHHHHHHHHHHHHHGGGGGHHHHHHHHHHHGEGGHHHHHHHGHHHGHHHHHHHHHHHHGHHHGHHHHHDGGHFGHHHHGFGHGHHHHHHHHHHHHGGG@@>>A/<>0<0<111111111000/00000000<..<...0:/0:0<000000000000<0000000-..-.:00:000<00/.//<0000000000000000<000<00000000..-....
@M03495:530:000000000-LYBTV:1:1111:13314:18603 1:N:0:GTGCTCTG+TTCTTCCT
GTCAGCATGTGAGCTTTGGAATTAGTAAATTCGTTGACGACAGAAGGAGCAAGATAACGACCACAGGGAGGGTGGTTTATCAACGGCAAAATATAGATCGGAAGAGCACACGTCTGAACTCCAGTCACGTGCTCTGATCTCGTATGCCGTCTTCTGCTTGAAAAAAAAAAAAGAAATAAAAAGACAAACAACGCATGCAACAGAGACAGAATCTCAACTAAATGCGAAAAGTCAACACACCATGAGTAACT
+
CDDDDFFFFFFFGGGGGGGGGGHHHHHHHHHHGGHHHHGFGGGHHHGHHHHHHHHHHHGGGGGHHHHGFFGGBFFEFHHHHHHHGGGGGHHHHHHHHHGHGGGGHHHHHHHGHHHGHHHHHHHHHHHHGHHHGHHHHG1GGHGGGHHHGEGHGHHHHHHGHHHHHGGGGC-<...:00:<00.<////<...-9-..0:00.//</////0<00:<0/00000009.---<000000.....0000000<0
@M03495:530:000000000-LYBTV:1:1111:23487:18616 1:N:0:GTGCTCTG+TTCTTCCT
GTCAGCATGTGAGCTTTGGAATTAGTAAATTCGTTGACGACAGAAGGAGCAAGATAACGACCACAGGGAGGGTGGTTTACAACGGCAAAATATAGATCGGAAGAGCACACGTCTGAACTCCAGTCACGTGCTCTGATCTCGTATGCCGTCTTCTGCTTGAAAAAAAAAAAAAAAGAGCAAGAACGATGATGTATGACTCTTAAATTAAAAAATATTAGCACAGCAGCATAATACATACTTTGATCAATACA
+
DDDDCFFFFFFFGGGGGGGGGGHHGHHHHHHHGHHHHHGFGGGHHHHHHHHHHHHHHHGGGEGHHHHAFGGGFGGGGHHHHHHGGGGGHHHHFHHHHHHGGGGHHGHHFHGHHHGHHHHHHHHHGHHGHHEGHGHHHDGFHGGHHHHGGGHGHHHHHHHHHHHHGGGEF-9---:.;/://///....0000000:;:00000000:0:00-.00000/00/:././:00::000000000000000;000
@M03495:530:000000000-LYBTV:1:1111:21891:18624 1:N:0:GTGCTCTG+TTCTTCCT
GTCAGCATGTGAGCTTTGGAATTAGTAAATTCGTTGACGACAGAAGGAGCAAGATAACGACCACAGGGAGGGTGGTTTATCAACGGCAAAATATAGATCGGAAGAGCACACGTCGAACTCCAGTCACGTGCTCTGATCTCGTATGCCGTCTTCTGCTTGAAAAAAAAAAAAAAATAGCAGGAACATATACTAGTCTAAGTGCCAAACAGTCAATCGTCAGCATCACGATAGCTCTGCTGCACCGCCTCGTA
+
EEEEEFFFFFFFGGGGGGGGGGHHHHHHHHHHGHHHHHGGGGGHHHHHHHHHHHHHHHGGGGGHHHHGGGGGEFGFFHHHHHHHGGGGGHHHHHHHHHHHGGGGHHHHHHHGHHGGGHHHHHHHHHHGHHHGHHHHH1GGHGGHHHHGGGHGHHHHHHHGFHHHGGGFDG---<.00110.</.:1111:1::1:1111111110/9./100111....<0110009.9..111100:<0/<<---.....
@M03495:530:000000000-LYBTV:1:1111:28384:18634 1:N:0:GTGCTCTG+TTCTTCCT
GTCAGCATGTGAGCTTTGGAGTGAAATCTCTTGTCTTAAGGAATAAAGGAAAAAGATTCCGTCGGAGGCTCGGTGCTCTACAGGTTCAACCTTTGTACTCTATTATTGCCTCACATTCCATCTCTTGTGAAAATATATTTGATTGGCTTTTCTGCAGGTTGTTTGCCAGGACTTTCCAAGACCTCCACTAGAAAACACAATAAACTTTTTGGAAGCTGGACAACTATCTTCATTTTTCAGAAACAGTGAAC
+
BBAAAFFFFFFBGGGGGGGGGGHCFFBFGDFBGGGHHHHHF3GFGHHFHHHFHGGGEHDFBGGEGFE?EHHGGEFEHGFFFHHFFGGHGEGGHHHDHFFGFGHGHHFHGFE3B?CDEHDFGGGH??FHH4BFHGHHHFHHH4GHFHFFFFGEGFHBGAGHHGHGFHFBBFEHEFFF?GGHHHHHHCGHHHBGDB0<FHAEFGDDG0<GHGGCFFGHHHFHGFHGFHHGFFFBFF0F9FBF0B/CFFBFFF0
@M03495:530:000000000-LYBTV:1:1111:8894:18637 1:N:0:GTGCTCTG+TTCTTCCT
GTCAGCATGTGAGCTTTGGAGTGAAATCTCTTGTCTTAAGGAATAAAGGAAAAAGATTCCGTCGGAGGCTCGGTGCTCTACAGGTTCAACCTTTGTACTCTATTATTGCCTCACATTCCATCTCTTGTGAAAATATATTTGATTGGCTTTTCTGCAGGTTGTTTGCCAGGACTTTCCAAGACCTCCACTAGAAAACACAATAAACTTTTTGGAAGCTGGACAACTATCTTCATTTTTCAGAAACAGTGAAC
+
CCCCCFFFFFFFGGGGGGGGGGGGGHHHHHHHHHHHHHHHHHHHHHHHHHHHHHGGHIIIHHHGGGGGGHHGGGGEHHHHHHHHHHHHHHHHHHHHHHHHHHHHHHHHHHHHHHHHHHHHHHHHHHHHHHHHHHHHHHHHHGHHHFGFHHHHHHHHHHHHHGHHHHHHHGHHHHHHGHHHHHHHHHHHHHGGGFGHHGHGHHFHHHHHHHGGFHGHHHHHGHHHHHHHHHGGGGGGHGGGGGGGGGFGGG<
@M03495:530:000000000-LYBTV:1:1111:15184:18639 1:N:0:GTGCTCTG+TTCTTCCT
GTCAGCATGTGAGCTTTGGTCCAGCCTGAGTCCTGGTTTATCAACGGCAAAATATAGATCGGAAGAGCACACGTCTGAACTCCAGTCACGTGCTCTGATCTCGTATGCCGTCTTCTGCTTGAAAAAAAAAAAAAAAGAACATAACACACGCTGTATCATGACTCGTGTGGAAGCATATGTAGAACTATAGGAGATGAGTCTATTGACTATATACAAAGTGGATAGGAAGATAATGCTCTGCAGTTGGATAA
+
EEEDEFFFFFFFGGGGGGGGGGHHHGHHGHHHHHHHGHHHHHHHHGGGGGHHHHHHHHHHHGGGGHHHHHHHGHHHGHHHHHHHHHHHHGHHHGHHHHHBGHHGGHHHHGGGGGHHHHHHHHHHHHGGGB<</<<-.>.//111000..--...11111<10<1....<.:0/.011111111101011100/./0101111:<111111<111100/110:010/:1..1<<111::1001011100:1:
@M03495:530:000000000-LYBTV:1:1111:13556:18647 1:N:0:GTGCTCTG+TTCTTCCT
GTCAGCATGTGAGCTTTGGAGTGAAATCTCTTGTCTTAAGGAATAAAGGAAAAAGATTCCGTCGGAGGCTCGGTGCTCTACAGGTTCAACCTTTGTACTCTATTATTGCCTCACATTCCATCTCTTGTGAAAATATATTTGATTGGCTTTTCTGCAGGTTGTTTGCCAGGACTTTCCAAGACCTCCACTAGAAAACACAATAAACTTTTTGGAAGCTGGACAACTATCTTCATTTTTCAGAAACAGTGAAC
+
CCBCCFFFFFFFGGGGGGGGGGHHFHHHHHHHHHHHHHHHHHHFHHHHHHHHHHGEHHHIHHHGGGGGGHHGGFGGHHHGHHHHHHHHHHGHHHHHHHHHHGHHHHHHGHHHHHHHHHHHHHHHHHHHHHGHHGHHHHHHHHHHHAGHHHHHHH3DGGHHHDHHHHHHHHFHHHGHHGGHFFHHHHHHHHHHHFGEHHGGFHFDGHHHFHGGHFBEGHFHFHGHHHHEHGFGGGGGGGGEFCFFFGBFGG;
@M03495:530:000000000-LYBTV:1:1111:21858:18662 1:N:0:GTGCTCTG+TTCTTCCT
GTCAGCATGTGAGCTTTGGAGTGAAATCTCTTGTCTTAAGGAATAAAGGAAAAAGATTCCGTCGGAGGCTCGGTGCTCTACAGGTTCAACCTTTGTACTCTATTATTGCCTCACATTCCATCTCTTGTGAAAATATATTTGATTGGCTTTTCTGCAGGTTGTTTGCCAGGACTTTCCAAGACCTCCACTAGAAAACACAATAAACTTTTTGGAAGCTGGACAACTATCTTCATTTTTCAGAAACAGTGAAC
+
BBCCCFFFFFFFGGGGGGGGGGHHHHHHHHHHHGHHHHHHHHHHHHHHHHHHHHGGHHHHHFGEGGGEEFHGGGGGFHHHGHHHHHGHHHHHHHHHHHHHHHHHHHHHHHHHHHHHHHHH4FHHHHHHHHHHHHHHHHHHHFHHHAGHHHHHHHFGHHHHHGHHHGHHHEHHHHHHHHHHFHHHHHHHHHGHHHHHHHHGHGHDHHHHHHGGBGHCGHHGHHFHHHHGHHGGGGGGGGGGGGFGGGGGGG9
@M03495:530:000000000-LYBTV:1:1111:27740:18667 1:N:0:GTGCTCTG+TTCTTCCT
GTCAGCATGTGAGCTTTGGAGTGAAATCTCTTGTCTTAAGGAATAAAGGAAAAAGATTCCGTCGGAGGCTCGGTGCTCTACAGGTTCAACCTTTGTACTCTATTATTGCCTCACATTCCATCTCTTGTGAAAATATATTTGATTGGCTTTTCTGCAGGTTGTTTGCCAGGACTTTCCAAGACCTCCACTAGAAAACACAATAAACTTTTTGGAAGCTGGACAACTATCTTCATTTTTCAGAAACAGTGAAC
+
1AAA1BFFFFFFGGGGGGGFGGGEBGCHHHHBHFGDBGHHHFFGGFGHHHHGHHGEFFFHHCEAEE?FGEHGGEFGHFHHHHFGGHFHHFHHHHFHHFHGHHGHGHHFBGHHGGHHHHHHGG1FFHHHFFFFFHGHHHFHHFHEFAGHGHFGEHFHHHHHEAHHBGHFHEFCHHDHHH11?FGHHHHHHHHHBBBGEC.EGEDFFFEGHHG?/GFCGFFHHCGHHFHFFHGGF0;BBFGFEBFGGF00B00
@M03495:530:000000000-LYBTV:1:1111:15902:18675 1:N:0:GTGCTCTG+TTCTTCCT
GTCAGCATGTGAGCTTTGGTCCAGCCTGAGTCCTGGTTTATCAACGGCAAAATATAGATCGGAAGAGCACACGTCTGAACTCCAGTCACGTGCTCTGATCTCGTATGCCGTCTTCTGCTTGAAAAAAAACCGCTTACCCCGGGCGATCTCGCTCGGACTTGCTTGGTACTATGTTCTATTACAGAAAACACTTGTCTTGCGTTTTGTTATAAAGCATCTGATACCTGGACAGATTTTCCTTGCTGTGCTAA
+
AAABBFFFFFFFGGGGFFBGGGFHFGHH4FGHHHHHGHHGGHHHHDEEGGGFHFGEGGHDEEAFEAGHHHHHGFHHCDFGBFBE3@FGHFFFFGHFEB@4BB1FDHFBBE>>0FHHHHEEB0333B/@@/////</?FCGC@--<-<..0<.<G?C.A@0:;C00:CFC009000CFFGG0090;9/C9A.FBBFB0C00-.:-.A9./;//9;///;;F/9//9//.;;/./9//;/;//;/;9///B//
@M03495:530:000000000-LYBTV:1:1111:25503:18683 1:N:0:GTGCTCTG+TTCTTCCT
GTCAGCATGTGAGCTTTGGAGGGCAAGAAGTGGTTGTGACTGGTTTATCAACGGCAAAATATAGATCGGAAGAGCACACGTCTGAACTCCAGTCACGTGCTCTGATCTCGTATGCCGTCTTCTGCTTGAAAAAAAAAAATAACCAATACCATACTGAAGGCGAGCACGAACATCGCGATATCACCGTTGTTAACGCAGCACACTCCCTGCCAGTACCTAGGCCTGTTGTCTCTGCTAACCCAATGTATATC
+
BABBBFFFFFFFGGGGGFGGGGGGGGGG4AFAFDFEEEGHHHHHHHGHFHHHGGGGFFFGHFFEFGHEEEFE?GGGFHGEGHF?GGFHFHHHHFGHGGHHGGHHEHBFF0FFHHHGG<EFGH4GHFDGHH3BCD//@/-011>>1.<111110/00000<.-----.-..--099.---.-0;0/......0//.----....9/.A./..9//////;//:/99//;.//;B/9////...../9/////
@M03495:530:000000000-LYBTV:1:1111:11576:18691 1:N:0:GTGCTCTG+TTCTTCCT
GTCAGCATGTGAGCTTTGGAATTAGTAAATTCGTTGACGACAGAAGGAGCAAGATAACGACCACAGGGAGGGTGGTTTATCAACGGCAAAATATAGATCGGAAGAGCACACGTCTGAACTCCAGTCACGTGCTCTGATCTCGTATGCCGTCTTCTGCTTGAAAAAAAAAAAAAAGAGCACCGAGTGAGTCATCATAGGCCTGCGGATCCTGCTCTATCAGCCTTGGCGTATCACCAACAACCACTGCTCAC
+
BABBBFFFFFFFGGGGGGGGGGHHHHHHGGHHGGHHHHGEFGGHHHHGHHHHHHGHHHGGGGGHHHHGFGGGEFFBFHHHHHHHGGGGGHHHHHHHHGHHGGGGHHGHHHHGHHHGHHHHHHHHHHHHGHHHGHHHHF1GHHFDFHHFGGGHGHHHHHHHACFHHGGGGA9---../;/9.---..//9///////;99//9.--;--9/////////////./;//-.-;A/BFB.......9:////9/
@M03495:530:000000000-LYBTV:1:1111:14636:18701 1:N:0:GCGCTCTG+TTCTTCCT
GTCAGCATGTGAGCTTTGGTCCGCCTGGTTTATCAACGGCAAAATATAGATCGGAAGAGCACACGTCTGAACTCCAGTCACGCGCTCTGATCTCGTATGCCGTCTTCTGCTTGAAAAAAAAAAAAAAACAAAAGCAAATACACATGCAAGAAATGCAACAAGCCAAGTACAATTCAACACTATGTGCTAATTCACTAACAGACTACATGTCCAATAGATACATATGACACAGATCTACCAGAGGACACTAA
+
CCDEDFFFFFFFGGGGGGGGGGGGGGHHFGHHHHHHHGGGGGHHHHHHHHHHHGGGGHHHHHHHGHHHGHHHHHHHHHHHHGHGGGGHHHG4GHHGGHHHHGFGHGHHHHHHHHHHHHGGGDD@<<-A...<C/.0<0110000<0001:///111110../..//.1<11<111111:.</:1111<1111<11<10000/.00/0:111<1<1<:1111111:1:100/.<10111<00...../.0/<
@M03495:530:000000000-LYBTV:1:1111:27747:18701 1:N:0:GTGCTCTG+TTCTTCCT
GTCAGCATGTGAGCTTTGGAGTGAAATCTCTTGTCTTAAGGAATAAAGGAAAAAGATTCCGTCGGAGGCTCGGTGCTCTACAGGTTCAACCTTTGTACTCTATTATTGCCTCACATTCCATCTCTTGTGAAAATATATTTGATTGGCTTTTCTGCAGGTTGTTTGCCAGGACTTTCCAAGACCTCCACTAGAAAACACAATAAACTTTTTGGAAGCTGGACAACTATCTTCATTTTTCAGAAACAGTGAAC
+
AAAAACFFFFFFFGGGFF1GCFFHHHHFHEFHHFHFGHDHGAFGHHFHHHFHHFGEFGHFFFEEEE/EGEGGGEEEHHGBHHHHHHHHBBEHHFHDGFGHHFHHGHHFHHHHHGFH2GD2GH1FHFFDFFFGHHFFGHGFHB2GFGGGHHGFHHFGHHHHH?FFFFH1GEHHHG<?1@D1F<01GGGHHFFEBGBFGFGEHHBBG<0GHHGGC0C.GHFFGGGEHFFHFFFBFFFF0FGFG0CFGF0;C00
@M03495:530:000000000-LYBTV:1:1111:27112:18713 1:N:0:GTGCTCTG+TTCTTCCT
GTCAGCATGTGAGCTTTGGTCCACCTGATCCTGGTTTATCAACGGCAAAATATAGATCGGAAGAGCACACGTCTGAACTCCAGTCACGTGCTCTGATCTCGTATGCCGTCTTCTGCTTGAAAAAAAAAAAAAGACAGGCATTCCTATACATATCAGCATTGGTGCCCATAGTTGTCCACTCGACTCAATAGATGGACACTATTCCACTCGTCTTACTGTCACTTATATGATCCTGTTCGAGTAGCCTCATT
+
CCCCCFFFFFFFGGGGGGGGGGHHHHHGHHHHHHHGHHHHHHHGGGGGHHHHHHHHHHHGGGGHHHHHHHGHHHGHH3GHHHHHHHHGFHGGHHHBG4FFGFEGHHHGFGHGHHHHHHGCHHFHGGG?D/<<?.<00...<<>11111=0000000000<0<=.<//::/00:00;0000:..-.9;/0;00009/;0.0/00900009....990;0;/////////////////:/.9/;.////;///
@M03495:530:000000000-LYBTV:1:1111:25699:18717 1:N:0:GTGCTCTG+TTCTTCCT
GTCAGCATGTGAGCTTTGGAGTGAAATCTCTTGTCTTAAGGAATAAGGAAAAAGATTCCGTCGGAGGCTCGGTGCTCTACAGGTTCAACCTTTGTACTCTATTATTGCCTCACATTCCATCTCTTGTGAAAATATATTTGATTGGCTTTTCTGCAGGTTGTTTGCCAGGACTTTCCAAGACCTCCACTAGAAAACACAATAAACTTTTTGGAAGCTGGACAACTATCTTCATTTTTCAGAAACAGTGAACA
+
CCCCCFFFFFFFGGGGGGGGGGHHHHHHHHHHHHHHHHHHHHHHHGHGHHHHHGGHHHIHHHGEGGGGHHGGGGGHHHHHHHGHHHHHHHHHHHHHHHHHHHHHHHHHHHHHHHHHHHHHHHHHHHHHHGFHHHHHHHHHHHHFGHHHHHHHHGFHHHHHGHHHHHHHHGHHHHHHHHHEHHHHEGGGHHBHGHGHHGCGHHDBGHHHHGGB0GAFFHEHFHGHHHFHHHFFGGGGFGGGFGGGGFGGGF;
@M03495:530:000000000-LYBTV:1:1111:20712:18730 1:N:0:GTGCTCTG+TTCTTCCT
GTCAGCATGTGAGCTTTGGTCCAGCCTGAGTCCCTGGTTTATCAACGGCAAAATATAGATCGGAAGAGCACACGTCTGAACTCCAGTCACGTGCTCTGATCTCGTATGCCGTCTTCTGCTTGAAAAAAAAAAAAAATACGAACGAAAGTAATACTAAGCACAACATGGAGCAAGAAATCGATAATATTCGACGAGCACAATGAATTCCGTATCGCAGTTCGCTCGCCGGCTCGACCATAGCGATATATCAT
+
DCDEEFFFFFFFGGGGGGGGGGHHHGHHGHHHHHHHHHHHHHHHHHGGGGGHHHHHHHHHHHGEGGHHHHHHHGHHHGHHHHHHHHHHHHGHHHGHHHHHBGHHGGHHHHGGGHGHHHHHHHCGHHHGGGFCA>--011...--....=111<11110/1/</:./0/0//.//://11.....11<:1/1.-----.//00<<1111/0........11.-..@---<--.-9---0000--..-111:1
@M03495:530:000000000-LYBTV:1:1111:10442:18730 1:N:0:GTGCTCTG+TTCTTCCT
GTCAGCATGTGAGCTTTGGAGTGAAATCTCTTGTCTTAAGGAATAAAGGAAAAAGATTCCGTCGGAGGCTCGGTGCTCTACAGGTTCAACCTTTGTACTCTATTATTGCCTCACATTCCATCTCTTGTGAAAATATATTTGATTGGCTTTTCTGCAGGTTGTTTGCCAGGACTTTCCAAGACCTCCACTAGAAAACACAATAAACTTTTTGGAAGCTGGACAACTATCTTCATTTTTCAGAAACAGTGAAC
+
CCCDDFFFFFFFGGGGGGGGGGHHHHHHHHHHHHHHHHHHHHHHHHHHHHHHHHGGHHHIHHHGGGGGGHHGGGGGHHHHHHHHHHHHHHHHHHHHHHHHHHHHHHHHGHHHHHHHHHHHHHHHHHHHHHHHHHHHHHHHHGHHHHHHHHHHHHHHHHHHHGHHHHHHHHHHHHHHHGHHHHHHHHHHHHHHFHHHHGHGHHHGHHHHHHGGFHGHHHHHGHHHHHHHHHHGHHHGHGGBFFFFGFFGGGF
@M03495:530:000000000-LYBTV:1:1111:14227:18736 1:N:0:GTGCTCTG+TTCTTCCT
GTCAGCATGTGAGCTTTGGTCCAGCCTGAGTCCCTGGTTTATCAACGGCAAAATATAGATCGGAAGAGCACACGTCTGAACTCCAGTCACGTGCTCTGATCTCGTATGCCGTCTTCTGCTTGAAAAAAAAAAAAATAAAATAGAAAAGATAGAAGACTGGGAATAATGGAAGTAACACAGTACATAACACATAAATTAGGTATGAGATTATTAACTAAAGGACAATATAAGCATGATGAGCTAAATAAGTA
+
DDDDDFFFFFFFGGGGGGGGGGHHHGHHGHHHHHHHHHHHHHHHHHGGGGGHHHHHHHHHHHGFGGHHHHHHHGHHHGHHHHHHHHHHHHGHHHGHHHHHFHHHFGHHHHGGGHGHHHHHHHFGHHHGGGGG/<-0<11111111100.0000<0</00...0/0000000/<00000..<0<<000000.00<00000000<00:<00000000000000/.:.000000:000000000<00<000000
@M03495:530:000000000-LYBTV:1:1111:15447:18738 1:N:0:GTGCTCTG+TTCTTCCT
GTCAGCATGTGAGCTTTGGAATTAGTAAATTCGTTGACGACAGAAGGAGCAAGATAACGACCACAGGGAGGGTGGTTTATCAACGGCAAAATATAGATCGGAAGAGCACACGTCTGAACTCCAGTCACGTGCTCTGATCTCGTATGCCGTCTTCTGCTTGAAAAAAAAAAAAAAATATACAACAAGATAATTTATCGGACGGATCATAATAAAACACAATAACAGTGATACAATACGAACTAATAAAAACA
+
DDDDDFFFFFFFGGGGGGGGGGHHHHHHGHHHGHGHHHGFGGGHHHHHHHHHHHHHHHGEGGGHHHHGGGGGBFFBFHHHHHHHGGGGGHHHHHHHHHHHGGGGHHHHHHHGHHHGHHHHHHHHHHHHGHHHGHHHHF1GHHGGHHHHGGGHGHHHHHHHHHHHHGGCEF;--9-900900:9..//000000000.-.---..-.090000000;..::B0000000000:0900..9-:00900000..
@M03495:530:000000000-LYBTV:1:1111:13825:18751 1:N:0:GTGCTCTG+TTCTTCCT
GTCAGCATGTGAGCTTTGGAATTAGTAAATTCGTTGACGACAGAAGGAGCAAGATAACGACCACAGGGAGGGTGGTTTATCAACGGCAAAATATAGATCGGAAGAGCACACGTCTGAACTCCAGTCACGTGCTCTGATCTCGTATGCCGTCTTCTGCTTGAAAAAAAAAAAAAAACAACAAATAAAGAAATATAGCGTATACAGTGTTGCCTAAGAGATAAGTTATCAAGAGGATCTGTAAAATCAACTAG
+
CCDDCFFFFFFFGGGGGGGGGGHHHHHHHHHHGHHHHHGGGGGHHHHHHHHHHHHHHHGGGGGHHHHGGGGGEFGFGHHHHHHHGGGGGHHHHHHHHHHHGGGGGHHHHHHGHHHGHHHHHHHHHHHHGHHHGHHHHHBGHHGGHHHHGGGHGHHHHHHHHHHHHGGGCE@<9<-.<..<..0:0<00./0:00:09<..00<00:0:.00000/00/0000:00:000<0...//00000000000/000
@M03495:530:000000000-LYBTV:1:1111:28184:18772 1:N:0:GTGCTCTG+TTCTTCCT
GTCAGCATGTGAGCTTTGGACTCCTGACTGGTTTATCAACGGCAAAATATAGATCGGAAGAGCACACGTCTGAACTCCAGTCACGTGCTCTGATCTCGTATGCCGTCTTCTGCTTGAAAAAAAAAAAAAGTAGGAGGGCATTACTGAAGCAGAGCATGTTCGGGCAGGGAACTTGCTCTCTTCTGTCTTGGCCGTTGTTTCGATACTATTGTCTATTTTCTCTCATGGCGCTCAGCGGCCTCTTATACTCA
+
CCCDCFFFFFFFGGGGGGGGGGHHHHGHHHHGHHHHHHHHGGGGFHHHHHHHHHHHGGGFHHHGHHHGHFHGHHHGHHHHHHF5BGHHGHHHHG4BFGFEHHHHGGGHGFHHHHFHEFHFHFCD/B/<//111110>-..01111=0D000//./000<00.-.--.--...0000000;0000;009;0;/9--:.9./:..0.;00000;0;00;000:0000000.-.-../0.---..000090000
@M03495:530:000000000-LYBTV:1:1111:16504:18795 1:N:0:GTGCTCTG+TTCTTCCT
GTCAGCATGTGAGCTTTGGAGGGCAAGAAGTGGTTTATCAACGGCAAAATATAGATCGGAAGAGCACACGTCTGAACTCCAGTCACGTGCTCTGATCTCGTATGCCGTCTTCTGCTTGAAAAAAAAAAAAAAACAGAAAACAACAACAGAATAATACAGACAAACGGTGAAAGTACTCGACTAAACAAAGCAATGGTATATACACAAGACAAACTGCATAATACAGTAGAGTCAAGATCACAAGTTGTTAA
+
DCCDDFFFFFFFGGGGGGGGGGGGGGGHHHFHHHGHHHHHHHGGGGGHHHHHHHHHHHGGGGHHHHHHHGHHHGHHHHHHHHGHHHGHHHGHHHHHFHHHGGHHHHGEGHGHHHHHHHHHHHHGGGCD>@--<.<//00//...<...//0;0:000000./:/......0;000:00.9-9-0000:.//0/0000;00000000..///:/.00000:;0000000000000:00:00/00.0000.00
@M03495:530:000000000-LYBTV:1:1111:3633:18810 1:N:0:GTGCTCTG+TTCTTCCT
GTCAGCATGTGAGCTTTGGTCCAGCCTGAGTCCCTGGTTTATCAACGGCAAAATATAGATCGGAAGAGCACACGTCTGAACTCCAGTCACGTGCTCTGATCTCGTATGCCGTCTTCTGCTTGAAAAAAAAAAAACAAGTGCTATACCTCCTAACAAACACACTAACAGCTCTACGATATACAACAAAATATGTAGCAACTCATACTACTCAGCTCACACAACATAGCAACTTATTCTACTGAGATTCTGCA
+
CCCCCFFFFFFFGGGGGGGGGGHHHGHHGHHHHHHHHHHHHHHHHHGGGGGHHHHHHHHHHHGEGGHHHHHHHGHHHGHHHHHGHHHHHHGHHHGHHHHHBGHHGGHHHHGGGHGHHHHHHHFFHHHGGFCB/>///0<1<111>1111.011/00....<.//0000.00:00...;-0000:9.:.0000000000;/00000000000000:0000....:00000./00;000000000000:0000
@M03495:530:000000000-LYBTV:1:1111:20567:18812 1:N:0:GTGCTCTG+TTCTTCCT
GTCAGCATGTGAGCTTTGGACTCCTGACTGGTTTATCAACGGCAAAATATAGATCGGAAGAGCACACGTCTGAACTCCAGTCACGTGCTCTGATCTCGTATGCCGTCTTCTGCTTGAAAAAAAAGAAGCGCTGGCGGGCATTCCTGAAGCTGACAGCATTCGGGCCGAGATGGCTCGCTCCGTGGCCTTAGCTGTGCTCGCGCTACTCTCTCTTTCTGGCCTGGAGGCTATCCAGCGTGAGACTCTCCTAC
+
AAABAFFDBB5FGCGGGFFGFGHHHG5FHGFABFGHDEEEEAEEEGFGFHFHFHHHGGG1BC2AEFE0BFGFDFG5GGFH@GBBEGEHGDF3B44BFG?EC3GBE>>GGDFB4GD30B3?G/////0?BBDFCCCCC@CCHHEBGHEHH0CGFGHHEHHFFFE;-;A???.;//CFB??E?...9>A9BB/F9B/BFFBDBBB;;-/;/9///;/BB/;;.FF..;..ABFB/9//999A.//;/99///:
@M03495:530:000000000-LYBTV:1:1111:28006:18820 1:N:0:GTGCTCTG+TTCTTCCT
GTCAGCATGTGAGCTTTGGAGTGAAATCTCTTGTCTTAAGGAATAAAGGAAAAAGATTCCGTCGGAGGCTCGGTGCTCTACAGGTTCAACCTTTGTACTCTATTATTGCCTCACATTCCATCTCTTGTGAAAATATATTTGATTGGCTTTTCTGCAGGTTGTTTGCCAGGACTTTCCAAGACCTCCACTAGAAAACACAATAAACTTTTTGGAAGCTGGACAACTATCTTCATTTTTCAGAAACAGTGAAC
+
BBBBBFFFFFFFGGGGGGGGGGFHFHHHHGHHHDGHHHHFHCGHHHHGHHHHHHGGHHGHGHHGGGGGGHHGGGG?GHHGHHHGHGGHHHFGHFHGHGHHHGHHHFHHHHGHGHHHHHHGHFGFHHHHHBGGFGHHHHHHHHHHHFHHHHHHHHHHHFHHHGHHFHHGHHGHHHFHGGHGHFHHHHHHHFHBFGHCGCGGHGH0GDGHHHCCFFFFHHEHHHHGHEHHHHGGGFFGGGGGGFFFGGGGGG9
@M03495:530:000000000-LYBTV:1:1111:20272:18820 1:N:0:GTGCTCTG+TTCTTCCT
GTCAGCATGTGAGCTTTGGACTCCTGACTGGTTTATCAACGGCAAAATATAGATCGGAAGAGCACACGTCTGAACTCCAGTCACGTGCTCTGATATCGTATGCCGTCTTCTGCTTGAAAAAAAAAAACCTGGAGTAATCTCGTATGCCGTCTTCTGCTTGAAAAAAAAAAAAAAAAAACACGAAGGTCTACAACTATAGCGAATTGACCTCTAATGTTACGACTTAGGGATTGATGCACTGTGTACTCTTC
+
BBBBBFFFFFFFGGGGGGGGFGCBFFHCBA45BFGGG5AFAAAEGGFGGAGEE5DAA1AABBA3AAAFGEFFBF@G5@GBB@GHGF?1E@F3GH4B@?BBFG4E@>E?EBBG4BGGHHD30/>///></<GECFFGHH?D?GCDHFHHGDCHGGHHHHH0.<GDHG-:A-9----;--....-...///9//////////----.///;/://///;:/9....9/9/./.9.;;//////9///;9////
@M03495:530:000000000-LYBTV:1:1111:27791:18845 1:N:0:GTGCTCTG+TTCTTCCT
GTCAGCATGTGAGCTTTGGAATTAGTAAATTCGTTGACGACAGAAGGAGCAAGATAACGACCACAGGGAGGCTGGTTTATCAACGGCAAAATATAGATCGGAAGAGCACACGTCTGAACTCCAGTCACGTGCTCTGATCTCGTATGCCGTCTTCTGCTTGAAAAAAAAAAAAACACGTTCCGTAATCTTATATAATTCCTCCGCTTGTCTCTCCGATACTCGTCGTCTCTGCCATCCACATCACTCCTTCT
+
CCCC@FFFFFFFGGGGGGGGGGHHHHHHHHHHGFGHHHGGGGGHHHHHHHHHHHHHHHGGGGGGHHHFFGGGHHGFGHHHHHFHGGGGGHHHHGHGHHHHGGGGHHHHHHGGHGHGHHHHHHGGHHHHDGHFGHHHHG2GHHGGHHHHGEGHGH1FGHHHAFDFHGGCC@:9:E.....//:9:.9;0;;B9;09;0;9:0;.....;00900/.-;@>00.9.--../000;000.0000::B00/0000
@M03495:530:000000000-LYBTV:1:1111:17471:18856 1:N:0:GTGCTCTG+TTCTTCCT
GTCAGCATGTGAGCTTTGGAGTGAAATCTCTTGTCTTAAGGAATAAAGGAAAAAGATTCCGTCGGAGGCTCGGTGCTCTACAGGTTCAACCTTTGTACTCTATTATTGCCTCACATTCCATCTCTTGTGAAAATATATTTGATTGGCTTTTCTGCAGGTTGTTTGCCAGGACTTTCCAAGACCTCCACTAGAAAACACAATAAACTTTTTGGAAGCTGGACAACTATCTTCATTTTTCAGAAACAGTGAAC
+
CCCCCFFFFFFFGGGGGGGGGGHHHHHHHHHHHHHHHHHHHHHHHHHHHHHHHHGGHIIIHHHGGGGGGHHGGGGGHHHHHHHHHHHHHHHHHHHHHHHHHHHHHHHHHHHHHHHHHHHHHHHHHHHHHHHHHHHHHHHHHHHHHHHHHHHHHHHHGHHHHGHHHHHHHFHHHHHHHHHHGHHHHHHHHHHHGHHHHGGGHGGGHHHHHHGGFHFHFHHAGFHHHHHHHHGGGGGGGGGGGBFGGFBFBF:
@M03495:530:000000000-LYBTV:1:1111:16275:18860 1:N:0:GTGCTCTG+TTCTTCCT
GTCAGCATGTGAGCTTTGGTCCAGCCTGAGTCCTGGTTTATCAACGGCAAAATATAGATCGGAAGAGCACACGTCTGAACTCCAGTCACGTGCTCTGATCTCGTATGCCGTCTTCTGCTTGAAAAAAAAAAACAAATTATATATATTATAACAAATAACATGTAAACATATATAATACAAAAACATAACAACCAGATAGCGTGATGATGTTATACAATAATCTAACACGATCTGATTGTACTCATCTCCTA
+
CCCCCFFFFFFFGGGGGFGGGGHHHGHHFHGHHHHHHHHHHHHHHGGGGGHHHHHHHHHHHGGGGHHHHHHHGHHHGHHHHHHHHHHHHGHGHGHHGHFDGFHGGHHHHGGGHGHHHHHHHHHHHHGGGG<////01=111==1=1111>11>1<11>1111>000000==D00=00=0<0<C..00:0<0:.;..00;0-.;;/000000000;0000000000000.9...00000000000000;000
@M03495:530:000000000-LYBTV:1:1111:17458:18889 1:N:0:GTGCTCTG+TTCTTCCT
GTCATCATGTGAGCTTTGGTTTATCAACGGCAAAATATAGATCGGAAGAGCACACGTCTGAACTCCAGTCACGTGCTCTGATCTCGTATGCCGTCTTCTGCTTGAAAAAAAAAAAAACATAAGCGAAAATAACACTTAGACTGAGTAAAGAAAATACAATCGCACGTGTCTTAGATTAGACTCAGTGTGATGCTTTCTCTCTTGCACCACACCTCACAACACTGATCACCTAACTTAAGTACCTATCTACA
+
CCCBCFFFFFFFGGGGGGGGGGHHHHHHGGGGGHHHHHHHHHHHGGGGHHHHHHHGHHHGHHHHHHHHHHHHGHHHGHHHGH5EFGFGHGHHGFGHGHHHHHHH1BGGHGGGEC//>//11111////-111>1111111111<0000<00.//0000000:..--../;0;000;00000000090000000009000000090009..9../.0:90...000000//000;000:00000000;0000
@M03495:530:000000000-LYBTV:1:1111:26602:18892 1:N:0:GTGCTCTG+TTCTTCCT
GTCAGCATGTGAGCTTTGGAATTAGTAAATTCGTTGACGACAGAAGGAGCAAGATAACGACCACAGGGAGGCTGGTTTATCAACGGCAAAATATAGATCGGAAGAGCACACGTCTGAACTCCGGTCACGTGCTCTGATCTCGTATGCCGTCTTCTGCTTGAAAAAAAAAAAATCTCAGCCCCCCTCACGACTCTCATTCGCCTCCACAGACAAAATCGGAACGTCCCACGTATCTCATCCAGCCACCACTA
+
ABBBBFFFFFFFGGGGGGGGGGGHHGHHFGHHGFGHGHGEGGGHHHHFHHHHHGHHHGGGGGEHHHEFGGGGHGGBGHHHFHHGFEGGGHHHHHHHHHHHGGGGHHHHHHHGHHHGHHHHHHDCDCGHGFGHEHHHH11@GFFDHHHHGGGHGFGHDGFFGFFDCC-:@@:-./0900//9:@-;.....-..//;/9;/;;.9..././.....9/9.9.-....;/;;../9///9/;://.9B.AA//
@M03495:530:000000000-LYBTV:1:1111:6334:18901 1:N:0:GTGCTCTG+TTCTTCCT
GTCAGCATGTGAGCTTTGGACTCCTGACTGGTTTATCAACGGCAAAATATAGATCGGAAGAGCACACGTCTGAACTCCAGTCACGTGCTCTGATCTCGTATGCCGTCTTCTGCTTGAAAAAAAAAAAAATAATATGACTGTAGAAAGGGATAATAAGAAGTATGTGCATAAACATATGACAAATACAGAGACGTCTAGCTATGCTACATACAGTTTTGGTCAGTATTCTCTACCATGCATGTACTGTTCAT
+
CCCBBFFFFFFFGGGGGGGGGGHHHHHHHHHGHHHHHHHHGGGGGHHHHHHHHHHHGGGGHHHHHHHGHHHGHHHHHHHHGHBGFHHHGHHHHG4GGGFGHHHHGGGHGHFHGHHHHFFHHEECF@</>01?1111111<111111<<..0<<000<00/=00000<0=0=0:00000:000/0;C000//;.../.0;00090900000;000000.;.09/00;00///9//;//9///;//////;/9
@M03495:530:000000000-LYBTV:1:1111:19459:18905 1:N:0:GTGCTCTG+TTCTTCCT
GTCAGCATGTGAGCTTTGGAGTGAAATCTCTTGTCTTAAGGAATAAAGGAAAAAGATTCCGTCGGAGGCTCGGTGCTCTACAGGTTCAACCTTTGTACTCTATTATTGCCTCACATTCCATCTCTTGTGAAAATATATTTGATTGGCTTTTCTGCAGGTTGTTTGCCAGGACTTTCCAAGACCTCCACTAGAAAACACAATAAACTTTTTGGAAGCTGGACAACTATCTTCATTTTTCAGAAACAGTGAAC
+
CCCDCFFFFFFFGGGGGGGGGGHHHHHHHHHHHHHHHHHHHHHHHHHHHHHHHHGGHHIIHIHGGGGGGHHGGGGGHHHHHHHHHHHHHHHHHHHHHHHHHHHHHHHHGHHHHHHHHHHHHHHHHHHHHHHHHHHHHHHHHHHHHHHHHHHHHHHHHHHHHGHHHHHHHFHHHHHHHHHHHHHHHHHHHHHHFGGHHHGGHGGDGHHHHHGGFHHHFHGHHFGHHHHHGHGGHHHHFGGGF;BFGGGGGGB
@M03495:530:000000000-LYBTV:1:1111:28920:18952 1:N:0:GTGCTCTG+TTCTTCCT
GTCAGCATGTGAGCTTTGGTCCAGCCTGAGTCCCTGGTTTATCAACGGCAAAATATAGATCGGAAGAGCACACGTCTGAACTCCAGTCACGTGCTCTGATCTCGTATGCCGTCTTCTGCTTGAAAAAAAAAAAGACTTTGTTAAAGTCATGGACTGCCTGCCTGCTATCCTTGAGCACTCTTACTAATTCAATTATCTCATTACAACCTCTGACGTACGACACTACACCCTCTCACCTCTCGCTCTTTACC
+
ABCC@FFFFFFFGGGGGGGGGGHHHGHHHHGHHHHHHHHHHHHHHHGGGGGHHHHHHGHGHHGEFGHGFGFHHGHHHGHHHHGHHGHHHHGHHHGHHHHHFHHHGGHHHHGGGHGHFHFFHGFCGHHG?B@/<//01111?01111>11>11111.0F10<.00./0<</00=0000::/;00;00000000000<000000000;/.//0=09.9..-..--9///./.:..9//:/9::.:.A./9///
@M03495:530:000000000-LYBTV:1:1111:8152:18956 1:N:0:GTGCTCTG+TTCTTCCT
GTCAGCATGTGAGCTTTGGAATTAGTAAATTCGTTGACGACAGAAGGAGCAAGATAACGACCACAGGGAGGGTGGTTTATCAACGGCAAAATATAGATCGGAAGAGCACACGTCTGAACTCCAGTCACGTGCTCTGATCTCGTATGCCGTCTTCTGCTTGAAAAAAAAAAAAACAGGAGAGTCAGCTGATCAAGCACAGCCTCCTGTGCTAGACGGGTGTGGAGCGCCAATGCTGACGAAGGATCCTTGAG
+
BAAABFFFFDFFGGGGGGGGFFFHFDGHFGHHGFGHGGF2FEEHCGFGFHHHHHHFHHGAEEAAFFHC1EEE1BE>FHFFEFBGE@EE?0FEHHFHHFFGEEFEGGHFHHHGGFGCFHHHHFFGHFHHGCGEFHHHDFDDDGCDGCHHGA<FGH1GFHHHACGDG@@:---;-../.;C../090:0/;/9////9.B9A..BE.//99/;B//..;9;-..9..;--.9B//;//.9.-9..//9////;
@M03495:530:000000000-LYBTV:1:1111:7278:18968 1:N:0:GTGCTCTG+TTCTTCCT
GTCAGCATGTGAGCTTTGGAGTGAAATCTCTTGTCTTAAGGAATAAAGGAAAAAGATTCCGTCGGAGGCTCGGTGCTCTACAGGTTCAACCTTTGTACTCTATTATTGCCTCACATTCCATCTCTTGTGAAAATATATTTGATTGGCTTTTCTGCAGGTTGTTTGCCAGGACTTTCCAAGACCTCCACTAGAAAACACAATAAACTTTTTGGAAGCTGGACAACTATCTTCATTTTTCAGAAACAGTGAAC
+
DDDDDFFFFFFFGGGGGGGGGGHHHHHHHHHHHHHHHHHHHHHHHHHHHGHHHHGGHHHGHHHGGGGGGHHGGEGGHHHHHHGHHHHHHHHHHHHHHHHHHHHHHHHHHHHHHHHHHHHHHHHHHHHHFHHHHGHHHHHHHHHHHHHHHHHHHHEHHHHHHGGHHHHHFFHHHHHHHGGHHHHHHHHHHGGH1GGHHHHGHHFHHGHHHHGGHHGGHHHHFFHHHHHHHHGGGHGGGGGGGCFFGGFGGG0
@M03495:530:000000000-LYBTV:1:1111:16730:18977 1:N:0:GTGCTCTG+TTCTTCCT
GTCAGCATGTGAGCTTTGGTCCAGCCTGAGTCCTTGTTTATCAACGGCAAAATATAGATCGGAAGAGCACACGTCTGAACTCCAGTCACGTGCTCTGATCTCGTATGCCGTCTTCTGCTTGAAAAAAAAAAAACAAATTGATTTCTATTATGTTAAAGCAATGAGTACGAATTATACGATTTAACAAGAATATAAACTCACACTGAGGCAGTAGCAAAAAAAACGCATGTGAACTCAATTAACTGAAGCCG
+
BBBBBFFFFFFFGGGGGGGGGGHHHGHHFGFGHGHHHHHGHHGHHGGGGGHHHHHHHGHHGGEEEHHHHHHHGHHFGHHHHHHFHHHHHGHGHGHHHHGBFHHGGHHFHGEGHGHHHHHHFGCGHHEGBDC<////01111=11111==111>111110<C0<0==00....<0;C0.:C..:CC00//;000000;000/0//=;0.;../;0000//.---.---9.9:////://///////////.-
@M03495:530:000000000-LYBTV:1:1111:9953:18983 1:N:0:GTGCTCTG+TTCTTCCT
GTCAGCATGTGAGCTTTGGTCCAGCCTGAGTCCTGGTTTATCAACGGCAAAATATAGATCGGAAGAGCACACGTCTGAACTCCAGTCACGTGCTCTGATCTCGTATGCCGTCTTCTGCTTGAAAAAAAAAAAAAAAATACATGTTGCTGTGACCTCGAGATTCGAAGCATCAACAACCACTGAATGTGGATCTGTTATCACATAGTACAGATCTTACATAATTAATATTTATCTTCTCAGTAGGTACCAGC
+
DDDDCFFFFFFFGGGGGGGGGGHHHGHHGHHHHHHHGHHHHHHHHGGGGGHHHHHHHHHHHGGGGHHHHHHHGHHHGHHHHHHHHHHHHGHHHGHHHHHEHHHGGHHHHGGGHGHHHHHHHHHHHHGGDGB>//-<-<0D00=00000<0/00:00.....00.0..-00000/0....9000000;00::0:00;0;0000000;:00000000:0000000:00000000:0:000::0000000000.
@M03495:530:000000000-LYBTV:1:1111:25495:19002 1:N:0:GTGCTCTG+TTCTTCCT
GTCAGCATGTGAGCTTTGGTCCGCCTGGTTTATCAACGGCAAAATATAGATCGGAAGAGCACACGTCTGAACTCCAGTCACGTGCTCTGATCTCGTATGCCGTCTTCTGCTTGAAAAAAAAAAAAAAAACTAACATTAAGAGTGTGGATTTATTTCTGTAATGTCACGATAGCAAATGTGCTATTATTACAGCTGATGATCTCCTGAAATTAGTGCGCATGCTAATACTAGATATCGTGAATATTATATTG
+
DCEDDFFFFFFFGGGGGGGGGGGGGGHHGHHHHHHHHGGGGGHHHHHHHHHHHGGGGHHHHHHHGHHHGHHHHHHHHHHHHGGGGGHHHHHBGHHGGHHHHGEGHGHHHHHHHGHHHHGGGC>>/>---.010001111110<111.000011<11:1<<11:111<.....11<011111111:1111110:0<001111<101010011<01:1---..<1111111110<<1:./.:<111<1:1<11
@M03495:530:000000000-LYBTV:1:1111:11856:19004 1:N:0:GTGCTCTG+TTCTTCCT
GTCAGCATGTGAGCTTTGGAATTAGTAAATTCGTTGACGACAGAAGGAGCAAGATAACGACCAAGGGAGGGTGGTTTATCAACGGCAAAATATAGATCGGAAGAGCACACGTCTGAACTCCAGTCACGTGCTCTGATCTCGTATGCCGTCTTCTGCTTGAAAAAAAAAAAAAAAAACAACAGGATAAGAATATACACTCAATCAATATATATTGTATATAAAGATGACTGCAACCTCATAGAATAGACATA
+
EEEDEFFFFFFFGGGGGGGGGGHHHHHHGHHHGHHHHHGGGGGHHHHHHHHHHHHHHHGGGGGHHGGGGGGFFGGGHHHHHHHGGGGGHHHHHHHHHHHGGGGHHHHHHHGHHHGHHHHHHHHHHHHGHHHGHHHGG1GGHGGGHHHGGGHGHHHHHHGHHHHHGGGG@<<-9--<...../..000:110<111101/:0110011111<111111111:111011011/000.//01111111010111
@M03495:530:000000000-LYBTV:1:1111:25800:19022 1:N:0:GTGCTCTG+TTCTTCCT
GTCAGCATGTGAGCTTTGGAGTGAAATCTCTTGTCTTAAGGAATAAAGGAAAAAGATTCCGTCGGAGGCTCGGTGCTCTACAGGTTCAACCTTTGTACTCTATTATTGCCTCACATTCCATCTCTTGTGAAAATATATTTGATTGGCTTTTCTGCAGGTTGTTTGCCAGGACTTTCCAAGACCTCCACTAGAAAACACAATAAACTTTTTGGAAGCTGGACAACTATCTTCATTTTTCAGAAACAGTGAAC
+
BBCCCFFFFFFFGGGGGGGGGGHHGHHHHHHHHHHHHHHHHHHHHHHHHHHHHHGGHHIIHHHGGGGGGGHGGGGGHHHHHHHHHHHHHHHHHHHHHHHHHHHHHHHHHHHHHHHHHHHHHHHHHHGHHHHHHHHHHHHHHGHHHHHHHHHHHHFHHHHHHGHHHHGHHHHHHHHHHGGHFHHHHHHHHHGHHHHHHHHGHFHGHHHHHHGGFHHHHHHFHFGGGHHHHHGGGGGGGGGGGFFGFFFFGG0
@M03495:530:000000000-LYBTV:1:1111:25109:19029 1:N:0:GTGCTCTG+TTCTTCCT
GTCAGCATGTGAGCTTTGGAGTGAAATCTCTTGTCTTAAGGAATAAAGGAAAAAGATTCCGTCGGAGGCTCGGTGCTCTACAGGTTCAACCTTTGTACTCTATTATTGCCTCACATTCCATCTCTTGTGAAAATATATTTGATTGGCTTTTCTGCAGGTTGTTTGCCAGGACTTTCCAAGACCTCCACTAGAAAACACAATAAACTTTTTGGAAGCTGGACAACTATCTTCATTTTTCAGAAACAGTGAAC
+
CCCCCFFFFFFFGGGGGGGGGGHHHHHHHHHHHHHHHHHHHHHHHHHHHHHHHHGGHHHHHHHGGGGGGHHGGGGGHHHHHHHHHHHHHHHHHHHHHHHHHHHHGHHHHHHHHHHHHHHHHHHHHHHHHHHHHGHHHHHHHHHHGGHHHHHHHHHHHHHHHGHHHHHHHHHHHHHHHHHHHHHHHHHHHHHHHFGHHHHGHHHHHHHHHHGGFGGHHHHHHHHHHGHHHHGEGGGGGGGGG0FGGFGGGG0
@M03495:530:000000000-LYBTV:1:1111:15370:19044 1:N:0:GTGCTCTG+TTCTTCCT
GTCAGCATGTGAGCTTTGGTCCAGCCTGAGTCCCTGGTTTATCAAGGCAAAATATAGATCGGAAGAGCACACGTCTGAACTCCAGTCACGTGCTCTGATCTCGTATGCCGTCTTCTGCTTGAAAAAAAAAAAATATAAAAAAAAAACGAATGAAAAGCGAGCTTTTCTTTGACTAAATCACAGGTCGAATCTAATGGAAGATGTAGTGAGAATTGTGATAATCAGTGTAGTAGTACGTCTGAATGTATATT
+
DDDDDFFFFFFFGGGGGGGGGGHHHGHHGHHHHHHHHHHHHHHHHHHHHHHHHHHHHHHIHGGGGHHHHHHHGHHHGHHHHHHHHHHHHGHHHGHHHGHBGHHGGHHHHGGGHGHHHHHHHHHHHHGGGFDC<01111111/--<-.-...00000/...--<00000:00000000000000.00--.<.00000000/.0000<0/0:00000000000000000:000<:<<0.:./.000:0000<:
@M03495:530:000000000-LYBTV:1:1111:10542:19051 1:N:0:GTGCTCTG+TTCTTCCT
GTCAGCATGTGAGCTTTGGATGGTTCTGGTTTATCAACGGCAAAATATAGATCGGAAGAGCACACGTCTGAACTCCAGTCACGTGCTCTGATCTCGTATGCCGTCTTCTGCTTGAAAAAAAAAAAAAATGAAAAGAAATAGATCCTACAGCCTCGCATGAAGCTCATGGAGTCGACTATACATACAAAAAAAAATATAGTTGTGATGAAAACAGTAAAGACCGCGCATACGCAACGATAACACTGCAGGTC
+
CCCDDFFFFFFFGGGGGGGGGGGFHHHHHHHHHHHHHHGGGGGHHHHHHHHHHHGGGGHHHHHHHGHHHGHHHHHHHHHHHHGHHHGHHHGHBHHHGGHHHHGGGHGHHHHHHHHHHHHGGG//<///0111<10.0011<11111=0<00.//.--::<110<:011<0/0/<.-.-111111:00:..----.01111111.1111111/.<11111://----9..0<<<-<-....00000000..0
@M03495:530:000000000-LYBTV:1:1111:10940:19055 1:N:0:GTGCTCTG+TTCTTCCT
GTCAGCATGTGAGCTTTGGTTTATCAACGGCAAAATATAGATCGGAAGAGCACACGTCAGAACTCCAGTCACGTGCTCTGATCTCGTATGCCGTCTTCTGCTTGAAAAAAAAAACATGCGAGTAATTTCTTTTATTTGGTCATTGGAAAAATACTGACCAGCCGTTCGAGCTTAAGTAAGAATCTGCTGACTAATTTCGTAAACCTACTGTTGTCTGGAAAGAATGGCGTTTTTCATACAAGAACCAACGC
+
ABBBBFFFFDDFGGGGGGGGGFHHFHHH?A?EAEGGHHGHGHHHEGGGHHHHGEFGGGGEGHH5BFBFGHHHGHHHGBGGGH5DBEFGHHFFEG@GFGFF4@FF1GFGH/>EG//?B22///<@22@2F1FG11<GF11/1?1GGF11>>0<G11DG10>0..<C./../;./0:000;<:;00<000:0/;00;00;9.999;9//9090;0/09;90/0./.90/.-.;;..////////./...;.;-
@M03495:530:000000000-LYBTV:1:1111:28814:19058 1:N:0:GTGCTCTG+TTCTTCCT
GTCAGCATGTGAGCTTTGGAGTGAAATCTCTTGTCTTAAGGAATAAAGGAAAAAGATTCCGTCGGAGGCTCGGTGCTCTACAGGTTCAACCTTTGTACTCTATTATTGCCTCACATTCCATCTCTTGTGAAAATATATTTGATTGGCTTTTCTGCAGGTTGTTTGCCAGGACTTTCCAAGACCTCCACTAGAAAACACAATAAACTTTTTGGAAGCTGGACAACTATCTTCATTTTTCAGAAACAGTGAAA
+
ABAABFFFFFFFGGGGGGGGGGGHHHHHGHHGHHHHHHHHHFFGHHHHHGHGHHGGHHHHHHHGGGGGGHHGGGEEHHGHGHHGHGGFHHHHHHFGHHHHHGHHFHHHHHHHHHGHFHHGFGHHHGHHH4FFFGHHHHHHHHHHHHHHGHHHGHEHFHHHCEHHHHHGHHHHHHHHF<?GCHHFHHHHHHHFDGHGHHHGHHHFHHHHHHGGF0CCFHGFHHHGHHHGHHGGGGGGGGGGBFFGGFFGGG;
@M03495:530:000000000-LYBTV:1:1111:27254:19065 1:N:0:GTGCTCTG+TTCTTCCT
GTCAGCATGTGAGCTTTGGAGTGAAATCTCTTGTCTTAAGGAATAAAGGAAAAAGATTCCGTCGGAGGCTCGGTGCTCTACAGGTTCAACCTTTGTACTCTATTATTGCCTCACATTCCATCTCTTGTGAAAATATATTTGATTGGCTTTTCTGCAGGTTGTTTGCCAGGACTTTCCAAGACCTCCACTAGAAAACACAATAAACTTTTTGGAAGCTGGACAACTATCTTCATTTTTCAGAAACAGTGAAC
+
CDDCCFFFFFFFGGGGGGGGGGHHGHHHHHHHHHHHHHHHHHHHHHHHHHHHHHGGHHIIHIHGGGGGGHFGGEEGHHHHHHHGHHHHHHHHHHHHHHHHHHHHHHHHHHHHHHHGHHHHHHHHHHHHHHHHHHHHHHHHHHFHFHHHHHHHHHHHHHHHHGHHGGHHBHGGHHHHFHHFHHHHGHGHGHEFHHHHHHHGHGHDGGFFHHGGEHHHHGFHHHFGHHHHGFFGGGGGGGGGFCFFGGBGFG9
@M03495:530:000000000-LYBTV:1:1111:11427:19095 1:N:0:GTGCTCTG+TTCTTCCT
GTCAGCATGTGAGCTTTGGAGACTGGTTTATCAACGGCAAAATATAGATCGGAAGAGCACACGTCTGAACTCCAGTCACGTGCTCTGATCTCGTATGCCGTCTTCTGCTTGAAAAAAAAAAAAAAAAAAAATAAACACAAATTTTTAGAGCCTGAGTTGCAAACAGACTTTAGTTATCTTCCTATTGTTCGTAGAAACATCATATAGTATTAATTGTGAACGTCAGCTCAATACGCATCACACCATATTAG
+
DDEEDFFFFFFFGGGGGGGGGGGHHHHHHHHHHHHGGGGGHHHHHHHHHHHGGGGHHHHHHHGGHHGHHHHHHHHHHHHGHHHGHHHHHDGHHFGHHHHGGGHGHHHHHHHHHHHHGGGGBC//>--<-<-.01101....1111<.:001</.::<11:01:=./:.0111<1111111111111<<11../.9:1//00011111111111111<1110..<..0100:11<..9.-00<0..001111
@M03495:530:000000000-LYBTV:1:1111:24574:19100 1:N:0:GTGCTCTG+TTCTTCCT
GTCAGCATGTGAGCTTTGGAATTAGTATCGTTGACGACAGAAGGAGCAAGTAACGACCACAGGGAGGGTGGTTTATCAACGGCAAAATATAGATCGGAAGAGCACACGTCTGAACTCCAGTCACGTGCTCTGATCTCGTATGCCGTCTTCTGCTTGAAAAAAAAAAAAACTCGGGCTGGGATTCAGCTATGGGTAGGTCTATGCTCAGTAACTGATATGTCCAACACACATATACATTCAAGTAAGCGTAG
+
CCCDCFFFFFFFGGGGGGGGGGHHHHHHHGHHHHHGFFGGHHHHHHHHHHHHHHGGGGGHHHHGFFGGAFGGGHHHHHHHGGGGGHHHHHHHHHHHGGGGHHHHHHHGHHHGHHHHHHHHHHHHGHHHGHHHFF2GHHGGHHHHGGGGGHHHHHFGGFHGHGGGEE9:;.00..-9-.9..0/000000000./0..0000:0000;/::0;B00000000000:.....00000;00:00:00:00-..-
@M03495:530:000000000-LYBTV:1:1111:2255:19102 1:N:0:GTGCTCTG+TTCTTCCT
GTCAGCATGTGAGCTTTGGAGTGAAATCTCTTGTCTTAAGGAATAAAGGAAAAAGATTCCGTCGGAGGCTCGGTGCTCTACAGGTTCAACCTTTGTACTCTATTATTGCCTCACATTCCATCTCTTGTGAAAATATATTTGATTGGCTTTTCTGCAGGTTGTTTGCCAGGACTTTCCAAGACCTCCACTAGAAAACACAATAAACTTTTTGGAAGCTGGACAACTATCTTCATTTTTCAGAAACAGTGAAC
+
BBBBBFFFFFFFEGGGFGGFGFHGG55GFFDFFHHGHHHHHGHFHHHHHHFHHHGGHHHHHHH?EFGEGGHGGEGGHHHHFHHEGHFHHGHGHGFFHHHHHHFHHHHHHFGHHFHDGG4EFFGFHGHHF44?FGHHHHHHHGFH30?2GGHFHFBGHHHHHGHHHEDHHHHHHFHHHFGHECFFHHFFHHHBGGGHGCGGGGD0GGHHHHFCHHHEFGCCCFCCGHFHCGGBFGGGGGGGGBFFFFCFGG0
@M03495:530:000000000-LYBTV:1:1111:18906:19126 1:N:0:GTGCTCTG+TTCTTCCT
GTCAGCATGTGAGCTTTGGAATTAGTAAATTCGTTGACGACAGAAGGAGCAAGATAACGACCACAGGGAGGGTGGTTTATCAACGGCAAAATATAGATCGGAAGAGCACACGTCTGAACTCCAGTCACGTGCTCTGATCTCGTATGCCGTCTTCTGCTTGAAAAAAAAAAAAATAGAAAAAATATGTAGAAGACAACGAAAGGTAGACTATGTTTCAGTGCTAAGTGCAAGTCAGGTCGTCTGAGTAAAAG
+
DDEEEFFFFFFFGGGGGGGGGGHHHHHHHHHHGHHHHHGFGGGHHHHHHHHHHHHHHHGGGGGHHHHGGGGGEFGEGHHHHHHHGGGGGHHHHHHHHHHHGGGFHHHHHHHGHHHGHHHHHHHHHHHHGHHHGHHHHGFHHHGGHHHHGGGHGHHHHHHHHHHHHGGEGF-<9.00::1/.-.0111111110///.-.....01011101111111111111101111101:11/<0--9<<1<:11111
@M03495:530:000000000-LYBTV:1:1111:9372:19128 1:N:0:GTGCTCTG+TTCTTCCT
GTCAGCATGTGAGCTTTGGAGTGAAATCTCTTGTCTTAAGGAATAAAGGAAAAAGATTCCGTCGGAGGCTCGGTGCTCTACAGGTTCAACCTTTGTACTCTATTATTGCCTCACATTCCATCTCTTGTGAAAATATATTTGATTGGCTTTTCTGCAGGTTGTTTGCCAGGACTTTCCAAGACCTCCACTAGAAAACACAATAAACTTTTTGGAAGCTGGACAACTATCTTCATTTTTCAGAAACAGTGAAC
+
CCCCCFFFFFFFGGGGGGGGGGGGHHHFHHHHHHHHHHHHHHHHHHHHHHHHHHGGHHHHHHHGGGGEGHHGGGGCHHGHGHFHGHHHGHHHHHHHHHHHFHHHHHHHHHHHHHHHHHHHHHHHHHHHHGHHHHHHHHHHHHHHB0CCGHHHHHHHHHHHHGHHHGHHHHHHHHHHHFDHGHHHHHHGHHHGGHGGFHEGHFHGHFGHHHGFBGGGHHFHHHHEHHHHHGFBFGFGGGGEGFFGGFFGGG0
@M03495:530:000000000-LYBTV:1:1111:24491:19138 1:N:0:GTGCTCTG+TTCTTCCT
GTCAGCATGTGAGCTTTGGAGTGAAATCTCTTGTCTTAAGGAATAAAGGAAAAAGATTCCGTCGGAGGCTCGGTGCTCTACAGGTTCAACCTTTGTACTCTATTATTGCCTCACATTCCATCTCTTGTGAAAATATATTTGATTGGCTTTTCTGCAGGTTGTTTGCCAGGACTTTCCAAGACCTCCACTAGAAAACACAATAAACTTTTTGGAAGCTGGACAACTATCTTCATTTTTCAGAAACAGTGAAC
+
BBBBAFFFFFFFGGGGGGGGGGHHHHHHFHFHBGFHHFHBEAFFHFFGHHHHGHDFG5EFGHH??AF?AGHG?EEF3FHHFGH3FGHHHHHHH3BB4BEGEFHF4GHBFHGHHHHFFHGGFGGBGF?FFG4F3BGHHHHGF4BGGFGFHHBFHHFHHAGDGGFHGHEGFE/GGHHHFH1GHFCGHHHEDHGEBGHHHAC.<D0=<DFGDBGC/CBGCGF.;G..;GFHFCBFFGGGFFFFFG/:B/CBF00
@M03495:530:000000000-LYBTV:1:1111:22148:19147 1:N:0:GTGCTCTG+TTCTTCCT
GTCAGCATGTGAGCTTTGGAATTAGTAAATTCGTTGACGACAGAAGGAATAACGACCACAGGGAGGGTGGTTTATCAACGGCAAAATATAGATCGGAAGAGCACACGTCTGAACTCCAGTCACGTGCTCTGATCTCGTATGCCGTCTTCTGCTTGAAAAAAAAAAAAAGAAATAAGTAGTAAAAGAACACCATATTTAGTGTGTAGGTATAATATATTCCTACTATGTATTACCGACTCGTAGGTACTATT
+
CCCCCFFFFFFFGGGGGGGGGGHHHHHHHHHHGGHHHHGFGGGHHHHHHHHHHGGGGGHHGHGBEGGEFGGGHHHGFHHGGGGGHHHHHHHHHHHGGGGHHHHHHHGGHHGHHHHHHHHHHHHGHHHGHHHHH2GHHGGHHHHGGGHGHHHHHHHGHGHHG@GEE@-;9../09000;0;00000..///..00000000000;90000000;900B000;0000000000000..--;..:..0000090
@M03495:530:000000000-LYBTV:1:1111:24738:19169 1:N:0:GTGCTCTG+TTCTTCCT
GTCAGCATGTGAGCTTTGGAATCTGGTTTATCAACGGCAAAATATAGATCGGAAGAGCACACGTCTGAACTCCAGTCACGTGCTCTGATCTCGTATGCCGTCTTCTGCTTGAAAAAAAAAAGGCGTCGCGCTTGCGGGCATTCCTGAATCTGACATCATTCGGGCCGGGATGTCTCGCTCCTTGCCCTTAGCTGTGCTTGAGCTACTTTCTCTTTCTTGCTAGGATGGTATCCATCGTTAGTTTCTCCTAC
+
A>ABBFFFF@DFFFFFGGFFFGHGHFHHHGHEGFGEGCEGHHHGDGGHHFHGGGEGHFGFFGGBGHFHFGHHHHHGHGFGGH1FGGEBG4BECFEFFFHEE??FHHHBGGHAGBHH@///B?/?//>////-.<>->A--/<0;:G0C0000:;000;0000..9A---9A.:090/CAE?//9//;:;/;/;9//////./9/////////99///99B///./9;.:;9/BF//.9.9.///////;//
@M03495:530:000000000-LYBTV:1:1111:12822:19206 1:N:0:GTGCTCTG+TTCTTCCA
GTCAGCATGTGAGCTTTGGACTCCTGACTGGTTTATCAACGGCAAAATATAGATCGGAAGAGCACACGTCTGAACTCCAGTCACGTGCTCTGATCTCGTATGCCGTCTTCTGCTTGAAAAAAAAAAAAAAACCAGAAGAAATAGAAGGTATTAAGATCACTTGCAAACAATGTACGAGTGTACACTGTCATGGTGAGAGGAATGTATGAGAAGCTTCGATGAGATCACGCTGTATGATACTAAGGTTAGCT
+
EDEEEFFFFFFFGGGGGGGGGGHHHHHHHHHGHHHHHHHHGGGGGHHHHHHHHHHHGGGGHHHHHHHGHHHGHHHHHHHHHHHHGHHHGHHHHGFHHHGGHHHHGGGHGHHHHHHHHHHHHGGGFGC<//-....0000/<110<11.0111111111:/1101:11.:<:0111.....:1111101:1110111.10../00<1111111/0011<<1110<1:0/.....11<:11111::<101.11
@M03495:530:000000000-LYBTV:1:1111:16672:19209 1:N:0:GTGCTCTG+TTCTTCCT
GTCAGCATGTGAGCTTTGGTCCAGCCTGAGTCCTGGTTTATCAACGGCAAAATATAGATCGGAAGAGCACACGTCTGAACTCCAGTCACGTGCTCTGATCTCGTATGCCGTCTTCTGCTTGAAAAAAAAAAATAAACAAACAGAGTGTAAGATGGTTCTGTACAATAAATACGGACATATAACTGCGTTGCTTACTCATGCGCGACATACAGGACGTTGAAAGATCTAAGCTACCCATATAGTGGAGTTGA
+
CCCCCFFFFFFFGGGGGGGGGGHHHGHHBGFHHHHHGHHHHHHHHGGGGGHHHHHHHHHHHGGGGHHHHHHHGHHHGHHHHHHHHHHHHGHHHGHHHFG4FFHGGHHHHGGGHGHHHHHHGHHHHHGGGG?>011111=0/00<0111111111111111000=00000000...--000:0:000<..-.000000000<..----.0000/..-....0:0:00:B00/0:0/.0//000<0.0.0/00
@M03495:530:000000000-LYBTV:1:1111:19750:19219 1:N:0:GTGCTCTG+TTCTTCCT
GTCAGCATGTGAGCTTTGGTCCGCCTGAGTCCTGGTTTATCAACGGCAAAATATAGATCGGAAGAGCACACGTCTGAACTCCAGTCACGTGCTCTGATCTCGTATGCCGTCTTCTGCTTGAAAAAAAAAAAAAACATACACCTAAAGTAGACTATATCAAGAAAAAAAATGCTAATGCCTAATCAAATGACCTATAGCACTATACGTTACCTATAATAGTAGTATTAACAGTAGATATAGTGATACACGAT
+
DDDCCFFFFFFFGGGGGGGGGGGGGGHHHHHHHHHHHHHHHHHHGGGGGHHHHHHHHHHHGGGDHHHHHHHGHHHGHHHHHHHHHHHHGHHHGHHHHHBGHHGGHHHHGGGHGHHHHHHHHHDGHGGCC<</<-..1110</<<000=00=<0000000000///.---.0000<0<000000000000<00:000000000000.0//.:0000:000:00000000000000:00000<00:<000.-.
@M03495:530:000000000-LYBTV:1:1111:16426:19225 1:N:0:GTGCTCTG+TTCTTCCT
GTCAGCATGTGAGCTTTGGAATTAGTAAATTCGTTGACGACAGAAGGAGCAAGATAACGACCACAGGGAGGGTGGTTTATCAACGGCAAAATATAGATCGGAAGAGCACACGTCTGAACTCCAGTCACGTGCTCTGATCTCGTATGCCGTCTTCTGCTTGAAAAAAAAAAAAAATAATATCGAATAGACCGTAGACTTGAGATGAGTTGAATGTGGTGACATGCAAATGTGGATGTCTATCACGAACATCG
+
EEEEEFFFFFFFGGGGGGGGGGHHHHHHHHHHGHGHHHGGGGGHHHHHHHHHHHHHHHGGGGGHHHHGGGGGEFGEGHHHHHHHGGGGGHHHHHHHHHHHGGGGHHHHHHHGHHHGHHHHHHHHHHHHGHHHGHHHHHDGHHGGGHHHGGGHGHHHHHHHHHEHHGC-<@<99-.011111../0.0100-...<111000.10101111111110/.101<0<011111100:0:1111<11...--:0.
@M03495:530:000000000-LYBTV:1:1111:11059:19243 1:N:0:GTGCTCTG+TTCTTCCT
GTCAGCATGTGAGCTTTGGAGTGAAATCTCTTGTCTTAAGGAATAAAGGAAAAAGATTCCGTCGGAGGCTCGGTGCTCTACAGGTTCAACCTTTGTACTCTATTATTGCCTCACATTCCATCTCTTGTGAAAATATATTTGATTGGCTTTTCTGCAGGTTGTTTGCCAGGACTTTCCAAGACCTCCACTAGAAAACACAATAAACTTTTTGGAAGCTGGACAACTATCTTCATTTTTCAGAAACAGTGAAC
+
DDDDDFFFFFFFGGGGGGGGGGGHHHHHHHHHHHHHHHHHHHHHHHHHHHHHHHGGHIHIHHHGGGGGGHHGGGGGHHHHHHHHHHHHHHHHHHHHHHHHHHHHHHHHHHHHHHHHHHHHHHHHHHHHHHHHHHHHHHHHHFHHHHHHHHGHHHGHHHHHHGHHHHHHHGHHHHHHHGGHGHHGHHHHHHHGHHFHHHHGHHHHHHHHHHGGFHHHHHGHHFHGHHHHHHGGGGGGHGGGGGGGGGGGGG:
@M03495:530:000000000-LYBTV:1:1111:3133:19258 1:N:0:GTGCTCTG+TTCTTCCT
GTCAGCATGTGAGCTTTGGTTTATCAACGGCAAAATATAGATCGGAAGAGCACACGTCTGAACTCCAGTCACGTGCTCTGATCTCGTATGCCGTCTTCTGCTTGAAAAAAAAACAGAGATCCTTCGTCAGCATTGGCGCTCCACACCACACTAGCACAAGAGTCTCTGCTGGATCAGCAGACCCTCCTGTTACACAGTTTAGCAGAACGACACAAAACTCCCGGGTGAAGCTGGTCCACAAACTTCAGTTT
+
AAAABFFFFDFFGGGGGGGGAFGHHGFFEEEGGFGGHHHFHHHH?EA2GFGHHHHGFHHGHFH5GHHFHHHHGGHCFHFHHG55FFEAGHF3EAEGF44BFGHHCFG?F>E?@/?000B?F11B?/0//?1@@2110/?///?01<<C..<<010<0</<<.00=0=0D00<.;F.000./:.;/..C/0009C0090;000000/;B9E---9...;9//:9--.-.////9.99/;99.9.//9F/;//
@M03495:530:000000000-LYBTV:1:1111:23703:19264 1:N:0:GTGCTCTG+TTCTTCCT
GTCAGCATGTGAGCTTTGGAATTAGTAAATTCGTTGACGACAGAAGGAGCAAGATAACGACCACAGGGAGGGTGGTTTATCAACGGCAAAATATAGATCGGAAGAGCACACGTCTGAACTCCAGTCACGTGCTCTGATCTCGTATGCCGTCTTCTGCTTGAAAAAAAAAAGACATACTATCAAATCAGCACCACCGAACTGACTGCAGTCAGTACAAAACATAGCAATTGTGCGTTGTAGAACAAAATGCT
+
CCCCCFFFFFFFGGGGGGGGGGHHHHHHHHHHGHHGHHGGGGGHHHHHHHHHHHHHHHGGGGGHHHHFFFGGEFFEFHHHHHGHGGGGGHHHHHHHHHHHGGGGGHHHHHHGHHHGHHHHHHFHHGHHGFGHGHHHHF1FFFGGHHHHGGGHGHFGHHHEACFHHGGGC@..9:0;0000;00;0:0900......---.00090/0:0;000;00;0.:.0900090:0000..:-.0000;//.;0099
@M03495:530:000000000-LYBTV:1:1111:25536:19276 1:N:0:GTGCTCTG+TTCTTCCT
GTCAGCATGTGAGCTTTGGTCCGCCTGGTTTATCAACGGCAAAATATAGATCGGAAGAGCACACGTCTGAACTCCAGTCACGTGCTCTGATCTCGTATGCCGTCTTCTGCTTGAAAAAAAAAAAAAAAAGAAGTCGATTTGTGTTTATGTTTGCAGTGTGTATTGTAGGAACATGTTGAGAAGCACATAGAACGCCAAATCACTGATTTCCCTGTTTTGTTATAGTTAGTCATTCGTATGATCACATACAT
+
CDCCDFFFFFFFGGGGGGGGGGGGGGHHFGHHHHHHHGGGGGHHHHHHGHHHHGGGGHHHHHHHGHHHGHHHHHHGHHHHHGFFGFHHHHHBGHHGGHGHHGFGGGHGHHHHHFGHHHGGGC/<<>---.../00...0.00/;CH00;00</00:0:00.0000000000./0;;0000.0/00//000000..;.;/;00:090090000000:0/.//000:;000;0;9900:///0000/00:000
@M03495:530:000000000-LYBTV:1:1111:21274:19321 1:N:0:GTGCTCTG+TTCTTCCT
GTCAGCATGTGAGCTTTGGTCCAGCCTGAGTCCTGGTTTATCAACGGCAAAATATAGATCGGAAGAGCACACGTCTGAACTCCAGTCACGTGCTCTGATCTCGTATGCCGTCTTCTGCTTGAAAAAAAAAAAAACAGAACAGACAGTGTGCTAACCGTCGTTGGCACTCACATGAGGAATACATCAAAATCACGGATCATTCGCGAAGCTCATGATACTCTCAACAACTATATCAACGAGTGTCAGACACG
+
EEDEEFFFFFFFGGGGGGGGGGHHHGHHGHHHHHHHGHHHHHHHHGGGGGHHHHHHHHHHHGGGGHHHHHHHGHHHGHHHHHHHHHHHHGHHHGHHHHHDGHHGGHHHHGGGHGHHHHHHGHGHHHGGGF@@//..0><0>000001=111111/.-..--./.00<:</0:1000/0/00:0<<00000000..-.-.111:.--9--<:0:<1<11101001<<.900:<1111/...9.1111:0//.
@M03495:530:000000000-LYBTV:1:1111:11619:19325 1:N:0:GTGCTCTG+TTCTTCCT
GTCAGCATGTGAGCTTTGGAGTGAAATCTCTTGTCTTAAGGAATAAAGGAAAAAGATTCCGTCGGAGGCTCGGTGCTCTACAGGTTCAACCTTTGTACTCTATTATTGCCTCACATTCCATCTCTTGTGAAAATATATTTGATTGGCTTTTCTGCAGGTTGTTTGCCAGGACTTTCCAAGACCTCCACTAGAAAACACAATAAACTTTTTGGAAGCTGGACAACTATCTTCATTTTTCAGAAACAGTGAAC
+
CBCDCFFFFFFFGGGGGGGGGGHHHHHHHHHHHHHHHHHHHHHHHHHHHHHHHHGGHHHHHHHGGGGGGHHGGGGFHHHHHHHHHHHHHHHHHHHHHHHHHHHHHHHHHHHHHHHHHHHHHHHHHHHHHHHHHHHHHHHHHHHHHFHHHHHHHHGHHHHHGGHHHHHHGHHGHHHHHHGFHHHHHGHHHHHGHHHHHFHEHHHGHHHHHHGGGGHHHHEHHHHGHHHHHHGGGGGGGGGGFCFGGGFGGGB
@M03495:530:000000000-LYBTV:1:1111:5131:19327 1:N:0:GTGCTCTG+TTCTTCCT
GTCAGCATGTGAGCTTTGGTTTATCAACGGCAAAATATAGATCGGAAGAGCACACGTCTGAACTCCAGTCACGTGCTCTGATCTCGTATGCCGTCTTCTGCTTGAAAAAAAAAAAAAATATGATATTAAAGATGTATTTGAGCGGGCAGACGAGGTACGCTAAATCATCACTGTGAATGTGGCACGAGCTGCTTATAATCTTCACCTCTACTCGTATGTACGAATCTGATATATCACAACTCTGTCTCACC
+
CCCCCFFFFFFFGGGGGGGGGGHHHHHHGGGGGHHHHHHHHHHHGGGGHHHHHHHGHHHGHHHHHHHHHHHHGHHGGHHHGHFGFGGGHHHHGGGHGGHGHHHHCGFGHGGE@/B/</01=11?=1111111111>11>11.1-<<--...--;-:0;.....9000000000000000000./09.--.0900000000:000000;00000...//000.....000090000000:900000;0009.
@M03495:530:000000000-LYBTV:1:1111:23356:19344 1:N:0:GTGCTCTG+TTCTTCCT
GTCAGCATGTGAGCTTTGGTCCAGCCTGAGTCCTGGTTTATCAACGGCAAAATATAGATCGGAAGAGCACACGTCTGAACTCCAGTCACGTGCTCTGATCTCGTATGCCGTCTTCTGCTTGAAAAAAAAAATAGTTTCTTAGACCAATAGGTGAGAAGGAAAGACCTCTGTTAAGGGTGTAACGCGCATAATGTCACTGGACATCACCGTGTAGCGCGGTACCTCGGGGCCTAGCACGTCTGAAATCCGCG
+
AAAAAFFFF@FFGBGGGGCEGF1FGGCHBGHHHHHHGHHHHGHHFAFGEEHHHFGFGFDBFG//AFFFHHHHGFG0?12BGHF1@BEFFGFAGEHFF@F1FGHGGHFHHGGGGE2GFFDEG011B0@CC<<011@1?11111<110?FC1?>1=>1=0A0<<<0F<0000000==0.<.-00:.--;:..;00;;00;0//.00000/..../00-----99/9/----9--/9///--99-//////---
@M03495:530:000000000-LYBTV:1:1111:27649:19369 1:N:0:GTGCTCTG+TTCTTCCT
GTCAGCATGTGAGCTTTGGAATTAGTAAATTGAAGGAGCAAGATAACGACCACAGGGAGGGAGGTTTATCAACGGCAAATATAGATCGGAAGAGCACACGTCTGAACTCCAGTCACGTGCTCAGCTCTCGTATGCAGTCTTTTGCTTGGAAAAATTACTTGATTCATTTTTTTCATTCATTGACCCCTCGTGGGTAATCCAAGTAAATTCTTCTTTTCCATTCTGCCACGACCTTCACTAAACCATGTCAT
+
A11A111BDB@FG11FGGFGGGHGHHGA3DGF1FFH0A00BBFG1B1BF/EEH/0//AEEC///A0D1F2B20BEE//011BB222B>/E>EFGFFF00/B>0/F2BG11BG21<>/B//<1101B11B<?<00>2FF11221111?G/1F100?<G1<D11FF1=<1=1<<ABG0=B0000000:;.:-:..-.0/90000000;B0;0;00;900090B00;0;0;F-9--99//:99//;9E//9//9
@M03495:530:000000000-LYBTV:1:1111:10265:19378 1:N:0:GTGCTCTG+TTCTTCCT
GTCAGCATGTGAGCTTTGGTTTATCAACGGCAAAATATAGATCGGAAGAGCACACGTCTGAACTCCAGTCACGTGCTCTGATCTCGTATGCCGTCTTCTGCTTGAAAAAAAAAACAACAATACACGCCTAAAGCATACTCATATCATTATGTGGAATAAAAGAATTACTGTTTTAACAATAAAACAGGAAATAAAAGACTCATTAAGGTGGGAGAAAGCAAACCAAATTAAAATCTATTACATGAAGCCAT
+
CCCCCFFFFFFFGGGGGGGGGGHHHHHHEGGGGHHHHHHHHHHHEGGGHHHHHHHGHHHGHHHHHHHHHHHHGHHEGHGHHF5BBGFGHHHHGEGHGFGFGFGHHHFHHEFF@B/?////222@=///0/111111?1?1=111<==<F11=11111<1=1<..<000<D000<00D<<0:CFGE./.:/:000=G0./00:000000;0.:...:C0/:C0...:.0;0000;90:0000000090:./0
@M03495:530:000000000-LYBTV:1:1111:11601:19401 1:N:0:GTGCTCTG+TTCTTCCT
GTCAGCATGTGAGCTTTGGAATTAGTAAATTCGTTGACGACAGAAGGAGCAAGATAACGACCACAGGGAGGGTGGTTTATCAACGGCAAAATATAGATCGGAAGAGCACACGTCTGAACTCCAGTCACGTGCTCTGATCTCGTATGCCGTCTTCTGCTTGAAAAAAAAAAGAAACAGATGAACTCGCTGTGCAACGGAGTAGCAGAATGAACGTGAGCTCGCGGGGGAGACGGGACCGAAGATCACAGTTT
+
CBCCCFFFFFFFGGGGGGGGGGHHHHHHGHHHGHHHHHGGGGGHHHHHHHHHHHHHHHGGGGGHHHHGGGGGFGGEGHHHHHGHGGGGGGHHHGHHHHHHGGGGHHHHHHHGHHGGHHHHHHHHHHHHGHHEGHHHHGDHHHGFHHHEGEEHGHGFHHHHHGHHFGG:-A...////90090000.-.../00;0;:A;.:;000;/00000.....009.-;--9---....9.-.----;000/0:0;0
@M03495:530:000000000-LYBTV:1:1111:10315:19405 1:N:0:GTGCTCTG+TTCTTCCT
GTCAGCATGTGAGCTTTGGAGTGAAATCTCTTGTCTTAAGGAATAAAGGAAAAAGATTCCGTCGGAGGCTCGGTGCTCTACAGGTTCAACCTTTGTACTCTATTATTGCCTCACATTCCATCTCTTGTGAAAATATATTTGATTGGCTTTTCTGCAGGTTGTTTGCCAGGACTTTCCAAGACCTCCACTAGAAAACACAATAAACTTTTTGGAAGCTGGACAACTATCTTCATTTTTCAGAAACAGTGAAC
+
CCCCCFFFFFFFGGGGGGGGGGHHCHHHHHHHHGGHHHHHHHHHFHHHGHHHHHGGHHHHHHHGGAEEGHHGGGF?HHHHHBGCHHHHHFHHHHH4FFFHHHHHGHHFHHHHHHHHHHGFHHHHHHHHHHGHHGHHHHHHHHHHHFHHHHGFFHHHHFFGHDGHHHGHHHHHGHHHHHHHHHHHHHHHHHGHHGCHGHH.DGHFHHHHHHGGHHHHHHFFFFGEB:GHFHGGGGGGGGGGGFBFFGFFGGC
@M03495:530:000000000-LYBTV:1:1111:8164:19468 1:N:0:GTGCTCTG+TTCTTCCT
GTCAGCATGTGAGCTTTGGAGTGAAATCTCTTGTCTTAAGGAATAAAGGAAAAAGATTCCGTCGGAGGCTCGGTGCTCTACAGGTTCAACCTTTGTACTCTATTATTGCCTCACATTCCATCTCTTGTGAAAATATATTTGATTGGCTTTTCTGCAGGTTGTTTGCCAGGACTTTCCAAGACCTCCACTAGAAAACACAATAAACTTTTTGGAAGCTGGACAACTATCTTCATTTTTCAGAAACAGTGAAC
+
DCDEDFFFFFFFGGGGGGGGGGHHHHHHHHHHHHHHHHHHHHHHHHHHHHHHHHGGHIHHHIHGGGGGGHHGGGGGHHHHHHHGHHHHHHHHHHHHHHHHHHHHHHHHHHHHHHHHHHHHHHHHHHHHHHHHHHHHHHHHHHHHHHHHHHHHHHFHHHHHHGHHHHHHHHHHHHHHHFFHHHHGHGHHGHHGHGGHHHHGHHHGHGHHHHGGHHHGHHFFHHHHHHHHHHGGGGGGGGGGGFGGGGFGFF:
@M03495:530:000000000-LYBTV:1:1111:4458:19474 1:N:0:GTGCTCTG+TTCTTCCT
GTCAGCATGTGAGCTTTGGAGGGCAAGGGAGGGTGGTTTATCAACGGCAAAATATAGATCGGAAGAGCACACGTCTGAACTCCAGTCACGTGCTCTGATCTCGTATGCCGTCTTCTGCTTGAAAAAAAAAAGCATGGTTTTCCAACTTGTGTAAAATTGAACCATCATGTGATTAAATTTTATTTGAAAAATACCCAAAAAACACATTTCTGTTACACGATCTACTTTTAATCTCAATTATATTGGAATCA
+
A>AAAFFFFFFFFGGFFEE1AE?00FEEEGEEE0AABF0FHF2DEEGGCGHHHHHHHDGHGGG/EGHBEGFFEFEFFF2F@@1@FGDGDEHCGGEHHF21B2FF?GHH1<EEAFBGDGFGC<FBGCCGGC/.011>0=1<.11<1//00=0<==0D0<D000..0:00;;00;0:00;:000;;009;B0.:C009;E..:A.;99C00009C009B/--;A-;/9/;//////;/;B///;/;//BB//;
@M03495:530:000000000-LYBTV:1:1111:10143:19481 1:N:0:GTGCTCTG+TTCTTCCT
GTCAGCATGTGAGCTTTGGTTTATCAACGGCAAAATATAGATCGGAAGAGCACACGTCTGAACTCCAGTCACGTGCTCTGATCTCGTATGCCGTCTTCTGCTTGAAAAAAAAAAAAAAAGAATTTGGCACCGTTGGCGACAGGATAAGCCAAAGGGGATAACGTGTCGCAGATCGCATTTGTACCCATCACAAGGCCAGTCAGTCGACATTGAACATCAAGGTACTCGACAAACATACCACGAATGTCATA
+
CCCCDFFFFFFFGGGGGGGGGGHHHHHHGGGGGHHHHHHHHHHHGGGGHGHHHHHGHHHGHHHHHHHHHHHHGHHHGHHHHH5FFHGGHHGHGEGHGHHHHHHHHHHFHGGFGC/>//>?/0111>1111<-0...0-<--<..000000/////.-:./:;.:://..-.-:0.....000:0000:/000;;.....;00000..9;.00:000;0000000000..:.-/:.000/00.-..000:00
@M03495:530:000000000-LYBTV:1:1111:20267:19518 1:N:0:GTGCTCTG+TTCTTCCT
GTCAGCATGTGAGCTTTGGAGTGAAATCTCTTGTCTTAAGGAATAAAGGAAAAAGATTCCGTCGGAGGCTCGGTGCTCTACAGGTTCAACCTTTGTACTCTATTATTGCCTCACATTCCATCTCTTGTGAAAATATATTTGATTGGCTTTTCTGCAGGTTGTTTGCCAGGACTTTCCAAGACCTCCACTAGAAAACACAATAAACTTTTTGGAAGCTGGACAACTATCTTCATTTTTCAGAAACAGTGAAC
+
CCCCCFFFFFFFGGGGGGFGGGHHHHHGHHHHHHHHHHHHHHHHHHHHHHHHHHGGHIIIHHHGGGGGGHHGGGGEGHHHHHHGHHHHHHHHHHHHHHHHHHHHHHHHHHHHHHHHHHHHHHHHHHHHHHHHHHHHHHHHHHHHGFHHHHHHHHGHHHHHHGHHHHHHGHHHHHHHHHHHHHHHHHFHHHHBGFGGHHHGHDGGHHHHHHGGGHGHGGGEGHHHHHHHHGGGGGGGGGGGEFGGGGFGGG9
@M03495:530:000000000-LYBTV:1:1111:3620:19604 1:N:0:GTGCTCTG+TTCTTCCT
GTCAGCATGTGAGCTTTGGTCCAGCCTGAGTCCTGGTTTATCAACGGCAAAATATAGATCGGAAGAGCACACGTCTGAACTCCAGTCACGTGCTCTGATCTCGTATGCCGTCTTCTGCTTGAAAAAACACCTAGATATTCATCAAAATTGGTTGACTTTTTTTTAATAAACACGACAAGTTGATGAATTAGGCTAGTTGTTCCAATATAATTGGGATTAACATGAGATCGTGTGGCAGGAAAGTTTTTTGG
+
?AAAABBDFBFF1FGG3FG1BEGFHGFG0BGGBGH0FGH11BGGF0EAEAGHFHFE22DFE/E//FG0A0FE/F>>FHHFEG11B2@BGEGE//FH@B21B2F?EHB2@/?>0E2BED1B1<1BG0///0/0B1FDHH2B2@2@DF1111@F/C01?F1?GC--CFHHHGHH.<C@C?GC0;0;B00CC0G0/C0;GGHF.C0;00CF0;9B;FC9F;0;CCFFFFB009C.CE.9BB@A-/-9FBB9@;-
@M03495:530:000000000-LYBTV:1:1111:17112:19627 1:N:0:GTGCTCTG+TTCTTCCT
GTCAGCATGTGAGCTTTGGTTTATCAACGGCAAAATATAGATCGGAAGAGCACACGTCTGAACTCCAGTCACGTGCTCTGATCTCGTATGCCGTCTTCTGCTTGAAAAAAAAAAAACATAATATGCGAACTTTGAATCTTTGGTGTACGAAGAACTCAAGCATAAAATCCCTACGCTGTGGGCCCAAGCATGTGCGGTCAAACATAGACAACAGATCGTAAAAGCACACGTGCTGCAGCCCAAACCGACAA
+
BCCBCFFFFFFFGGGGGGGGGGHHHHHHGGGGGHHHHHHHHHHGGGGGHHGHHHHGHHHGHHHHHHHHHHHHGHHHGHHHHH5FFGGGHHHHGEEHGHHHHHHHHHHHHGFGG<B<//22222221/////111BFD111110...1=....<//=00000/0000000:;C0.;-..://..9-..9./0:000.9:9.000.0:0000/.;//90./...00.0/:.-9..900/00......;--9--
@M03495:530:000000000-LYBTV:1:1111:21781:19632 1:N:0:GTGCTCTG+TTCTTCCT
GTCAGCATGTGAGCTTTGGAGGGCAAGAAGTGGTTGTGACTGGTTTATCAACGGCAAAATATAGATCGGAAGAGCACACGTCTGAACTCCAGTCACGTGCTCTGATCTCGTATGCCGTCTTCTGCTTGAAAAAAAAAAAACAAAAGCCAAAACAATAAAACCCCGGCTGTATCTAGTTGACTGCCCACATGACGCGACACCGCGACACAGCATACTACAGAGTGTAACCCTTCACACACACACACTACATG
+
CCCCCFFFFFFFGGGGGGGGGGGGGGGHFGDGHGFGFGHHHHHHHHHHHHHHGGGGGHHHHHHHHHHHGGGGHHHHHHHGHHHGHHHHHHHHHHHHGHHHGHHHEHBGHHGGHHHHGGGHGHHHHHHHGHHHHGGGG?-<.<.00/..///..<.000000...-----.0000099000000//.0..0000..-;---.-------9../00000:000/0000000..//0000.;.....9/:/000
@M03495:530:000000000-LYBTV:1:1111:11565:19667 1:N:0:GTGCTCTG+TTCTTCCT
GTCAGCATGTGAGCTTTGGAGTGAAATCTCTTGTCTTAAGGAATAAAGGAAAAAGATTCCGTCGGAGGCTCGGTGCTCTACAGGTTCAACCTTTGTACTCTATTATTGCCTCACATTCCATCTCTTGTGAAAATATATTTGATTGGCTTTTCTGCAGGTTGTTTGCCAGGACTTTCCAAGACCTCCACTAGAAAACACAATAAACTTTTTGGAAGCTGGACAACTATCTTCATTTTTCAGAAACAGTGAAC
+
DCDDDFFFFFFFGGGGGGGGGGHHHHHHHHHHHHHHHHHHHHHHHHHHHHHHHHGGHIIIHIHGGGGGGHHGGGGGHHHHHHHHHHHHHHHHHHHHHHHHHHHHHHHHHHHHHHHHHHHHHHHHHHHHHHHHHHHHHHHHHHHHHHHHHHHHHHHHHHHHHGHHHGHHHHHHHHHHHHGHHHHHHHHHHHHHHHHHHHHGHHHDGHGHHHGGHHHHHHHHHHHHHHHHHHGGGGGGGGGGGCFGGGGGGG0
@M03495:530:000000000-LYBTV:1:1111:11847:19668 1:N:0:GTGCTCTG+TTCTTCCT
GTCAGCATGTGAGCTTTGGTCCAGCCTGAGTCCTGGTTTATCAACGGCAAAATATAGATCGGAAGAGCACACGTCTGAACTCCAGTCACGTGCTCTGATCTCGTATGCCGTCTTCTGCTTGAAAAAAAAAAAAAAACGTAAAAAGATGGGAATGATGGGGTAATACAAGAGATGAAGTGGAAGAGAGATGTGAACACAGCAGTACAGGTAGATGTTGCTACATATGATCAGGAAACTAATGGAGACACTAA
+
DDDDDFFFFFFFGGGGGGGGGGHHHGHHGHHHHHHHHHHHHHHHHGGGGGHHHHHHHHHHHGGGGHHHHHHHGHHHGHHHHHHHHHHHHGHHHGHHHHHDGHHGGHHHHGGGHGHHGHHHHHHHHHGGGG?>>/->.-..<.00..000.:0/0000<...</00:0:0/./<000:00000/../..00000000/.../.<<:<0/:0<B0:0000000000<000000<0//:000000<<<./:0<0
@M03495:530:000000000-LYBTV:1:1111:7751:19677 1:N:0:GTGCTCTG+TTCTTCCT
GTCAGCATGTGAGCTTTGGAGTGAAATCTCTTGTCTTAAGGAATAAAGGAAAAAGATTCCGTCGGAGGCTCGGTGCTCTACAGGTTCAACCTTTGTACTCTATTATTGCCTCACATTCCATCTCTTGTGAAAATATATTTGATTGGCTTTTCTGCAGGTTGTTTGCCAGGACTTTCCAAGACCTCCACTAGAAAACACAATAAACTTTTTGGAAGCTGGACAACTATCTTCATTTTTCAGAAACAGTGAAC
+
CCCDDFFFFFFFGGGGGGGGGGHHHHHHHHHHHHHHHHHHHGHHHHHHHHHHHHGGHIHHHHHGFGGFFHHGGGGFHHHHHHGGHHHHHHHHHHHHHHGFHHHHHHHHHFHFHHHHHHHHHHHHHHGHHHHHHHHHHHHHHHHHHHHHHHHHHHHHGHHHHGHHHHFHHHHHGHHHHHHHFHHHHHHHHHHGHHFHHHHFHHFHHHHHHHGGEFFHHHHHHFGEHHHHHHGGGGGGGGBGFFGGGGFGGG0
@M03495:530:000000000-LYBTV:1:1111:22556:19681 1:N:0:GTGCTCTG+TTCTTCCT
GTCAGCATGTGAGCTTTGGAATTAGTAAATTCGTTGACGACAGAAGGAGCAAGATAACGACCACAGGGAGGGTGGTTTATCAACGGCAAAATATAGATCGGAAGAGCACACGTCTGAACTCCAGTCACGTGCTCTGATCTCGTATGCCGTCTTCTGCTTGAAAAAAAAAAAAAAAAAATGTCAGCTGACACGAGATTGCGCATAGAAGAGATAGTGCTTCACTAGGACAACAACTGTGTACAAGACTGTCG
+
CDDDDFFFFFFFGGGGGGGGGGHHHHHHHHHHGHHHHHGFGGGHHHHHHHHHHHHHHHGGGGGHHHHGGGGGEFFEEHHHHHHHGGGGGHHHHHHHHHHHGGGGHHHHHHHGHHHGHHHHHHHHHHHHGHHHGHHHGD1FGHGGHGHHGDGHGHHHHHHHGHHHHGGGFFD<<<----.000000000/00.--..000.--<.<:00<.<<0000000:00:<0/00/....90/:0000000//000:.
@M03495:530:000000000-LYBTV:1:1111:21317:19704 1:N:0:GTGCTCTG+TTCTTCCT
GTCAGCATGTGAGCTTTGGATGGTTCTGGTTTATCAACGGCAAAATATAGATCGGAAGAGCACACGTCTGAACTCCAGTCACGTGCTCTGATCTCGTATGCCGTCTTCTGCTTGAAAAAAAAAAAAAAATGAAGAACAAACGAGAACAGCGAAAAGCAGAGGTGGAGTCACATTACTATGCGTGTGATAAGCCACGTTCTGCTCACACGCTTCGTGTCAGCCGTACCAACACCACATGCACAACACGTGGG
+
CCCCCFFFFFFFGGGGGGGGGGGHHHHHHHHHHHHHHHGGGGGHHHHHHHHHHHGGGGHHHHHHHGHHHGHHHHHHHHHHHHGHHHGHHHHHEHHHGGHHHHGGGHGHHHHHHHFHHGGGGGCB/>>/-01111100000..<...0//.--:--/:0//..0...<0/<11111111110.<...11<1<00//-../.11<110009-...-/../110/-....:0<......0:0001/....:<.-
@M03495:530:000000000-LYBTV:1:1111:19778:19712 1:N:0:GTGCTCTG+TTCTTCCT
GTCAGCATGTGAGCTTTGGTCCACCTGATCCTGGTTTATCAACGGCAAAATATAGATCGGAAGAGCACACGTCTGAACTCCAGTCACGTGCTCTGATCTCGTATGCCGTCTTCTGCTTGAAAAAAAAAAAACACCTAGTTCTTTTTATATGACTATCGAAATGATGGCTTGATATCACGTAAAACTGATCACTTCAGTGACACGTATCATTGAAATCAGTACAGCGATAAACGCTTTTTACTCCTACATTT
+
CDDCCFFFFFFFGGGGGGGGGGHHHHHHHHHHHHHHHHHHHHHGGGGGHHHHHHHHHHHGGGGHHHHHHHGHHHGHHHHHHHHHHHHGHHHGHHHHHBHHGGGHGHHGGGHGHHHHHHHFHHFHGFCB@D<//0?011<111111<.111111<<10..<..00000//.-.00000;..;..000000;0:;000000;000.;90.00000000900;000;0-9...00.-;:.00.00000000000
@M03495:530:000000000-LYBTV:1:1111:19253:19715 1:N:0:GTGCTCTG+TTCTTCCT
GTCAGCATGTGAGCTTTGGAATTAGCTGGTTTATCAACGGCAAAATATAGATCGGAAGAGCACACGTCTGAACTCCAGTCACGTGCTCTGATCTCGTATGCCGTCTTCTGCTTGAAAAAAAAAAAACAAAAATATGAGACAAGCACGACACATGTACAAGTAAAGAGGATGACTCAAAGTAGAAGCGCATCCAGTGAACACATGATGCATCGATGTTTCTAGCTTAATCTGTATTCAGAATTCGAATGTGA
+
DECDCFFFFFFFGGGGGGGGGGHHHHHHHHHHHHHHHHGGGGGHHHHHHHHHHHGGGGHHHHHHHGHHHGHHHHHHHHHHHHGGHHGHHHHHFHHHGGHHHHGGGHGHHHHHHH?GHHHGCGG@C@//?0?/?1111111000.00-.---<00111110111111/../0<0110<01111:110---9-/001011:1/.0::1110<:./.1.1<111111111<111<111111<1111.1.00111
@M03495:530:000000000-LYBTV:1:1111:7913:19725 1:N:0:GTGCTCTG+TTCTTCCT
GTCAGCATGTGAGCTTTGGAATTAGTAAATTCGTTGACGACAGAAGGAGCAAGATAACGACCAAGGGAGGGTGGTTTATCAACGGCAAAATATAGATCGGAAGAGCACACGTCTGAACTCCAGTCACGTGCTCTGATCTCGTATGCCGTCTTCTGCTTGAAAAAAAAAAACAAATGAAAGATCATGTGACTACAATGATGTGAGACAGAACGGTATAGTAGCGTGGCACAGCTAAGAATGTCAGATAGAGG
+
DEEEDFFFFFFFGGGGGGGGGGHHHHHHHHHHGHHHHHGFGGGHHHHHHHHHHHHHHHGGGGGHHGGHGGGEFGGGHHHHHHHGGGGGHHHHHHHHHHHGGGGHHHHHHHGHHHGHHHHHHHHHHHHGHHHGHHHHHFHHHGGHHHHGGGGGHHHHHHHHHHHHGGGEAA<<..<11111<010111:111</00101111<1110///0/.....111111-..--/0//.<1100101:111:<1<<1/
@M03495:530:000000000-LYBTV:1:1111:20660:19725 1:N:0:GTGCTCTG+TTCTTCCT
GTCAGCATGTGAGCTTTGGTCCGCCTGAGTCCTGGTTTATCAACGGCAAAATATAGATCGGAAGAGCACACGTCTGAACTCCAGTCACGTGCTCTGATCTCGTATGCCGTCTTCTGCTTGAAAAAAAAAAAAGGTAACGCAGCATATAGTAATAACGATCCTGTTAAGTATGCGAATTAATATCAGCAAGTTGGAACCCCTTCATATCAATTGATATGATCTAAGTCGTACTGTGGCACGCAGGCTTCGTC
+
BBBBBFFFFFFFGGGGGFGGGGGGGFHHHHHHHHHHHHHHHHFHGGGGGHGGHHHHHHHHGGGGGHHHHHHGHHHFHHHHHHHHHFHHFHHHFHHHGFFGHHGGHFFHGGEGGHHHHHHHHHGHHGCF//>//.<><1.<---.00000=0000=0.....00<000::00<0..--.0000;090;0//009900/;....;;00;90000/9/////:///99//....9///.;./.9--99./.;9.
@M03495:530:000000000-LYBTV:1:1111:28722:19729 1:N:0:GTGCTCTG+TTCTTCCT
GTCAGCATGTGAGCTTTGGACTCCTGACTGGTTTATCAACGGCAAAATATAGATCGGAAGAGCACACGTCTGAACTCCAGTCACGTGCTCTGATCTCGTATGCCGTCTTCTGCTTGAAAAAAAAAATAATTGTTAGATCTAGAGCAGTATATGTTCTGTTAGCATACTGTAAACATATACACTGATTCAATCAACGCATCAATCTCTGTTGTGATATCGCCCGCATAGGTTATATTTGACTCTCCGGCAAG
+
ABABBFFFFFFFGFGGGGGGGGHHHGDGFGHHHHHHHHHHFECGGHHHHHHHHHHGGDFEFHGFHHHGHHHGGFH5GHHHHHFFGGHEEHHHHG4FHHFGHHFHGEFGGBFGFFHH0?FFFC<B<<0@2222@2F22@111111?101111?1@@111>111<111<111=111=00==0<<0<00000=000</.--.-0:0;0000;009.;00CF.9.9---.;000;00000///9/:///.-9--.
@M03495:530:000000000-LYBTV:1:1111:12666:19730 1:N:0:GTGCTCTG+TTCTTCCT
GTCAGCATGTGAGCTTTGGAGGGCAAGAAGTGGTTGTGACATTGCATGGCAGCTAGAGCCAACTGGTTTATCAACGGCAAAATATAGATCGGAAGAGCACACGTCTGAACTCCAGTCACGTGCTCTGATCTCGTATGCCGTCTTCTGCTTGAAAAAAAAAAAAAAAAAACTGTAACACGAGGTTAACCTGACTCCACACATCATGCTACTCTATCGCAGTGCGGTTAGTCTATCACTCTACAATACTCATG
+
CBCCDFFFFFFFGGGGGGGGGGGGGGGHHHGHHHGGFGHHHHHHHHHHHHHGGHHHHHHHHHGHHHGHHHHHHHHGGGGGHHHHHHHHHHHGGGGHHHHHHHGHHHGHHHHHHHHHHHHGHHHGHHHHDDHHHGGHHHHGGGHGHHGHHHHHHHGHGFCF--:-:-9--.09;000009---;/900;0.//0000/0..000000;0000000:.9...00--.-..0000;9:000900:000000000
@M03495:530:000000000-LYBTV:1:1111:21296:19747 1:N:0:GTGCTCTG+TTCTTCCT
GTCAGCAGTGAGCTTTGGAGTGAAATCTCTTGTCTTAAGGAATAAAGGAAAAAGATTCCGTCGGAGGCTCGGTGCTCTACAGGTTCAACCTTTGTACTCTATTATTGCCTCACATTCCATCTCTTGTGAAAATATATTTGATTGGCTTTTCTGCAGGTTGTTTGCCAGGACTTTCCAAGACCTCCACTAGAAAACACAATAAACTTTTTGGAAGCTGGACAACTATCTTCATTTTTCAGAAACAGTGAACA
+
CCDCDFFFFFFFGGGGGGGGGGHHHHGHHHHHHHHHHHHHGHHHHHHHHHHHHGGHHIHHHHGGGGGGHHGGEGGHHHHHHGHHGHHHHHHHHHHHHHHHHHHHHHHHHHHHHHHHHHHGHHHHHHHHHHHHHHHHHHHHHHHHHHHHHHHHHHGHFGHHGHHHHHHHHHHHHHHHHHGHHGHHHHHHHHFHFHGHHHGHHGHHHHHHHGFHHHHHHHHHHHHHHHHHHGGGGGGGGGGGGGGGGGGFGGF
@M03495:530:000000000-LYBTV:1:1111:22397:19763 1:N:0:GTGCTCTG+TTCTTCCT
GTCAGCATGTGAGCTTTGGATTGACGACAGAAGGAGCAAGATAACGACCACAGGGAGGGTGGTTTATCACGGCAAAATATAGATCGGAAGAGCACACGTCTGAACTCCAGTCACGTGCTCTGATCTCGTATGCCGTCTTCTGCTTGAAAAAAAAAAAAATACAAATATACACTACTCTTACTCAAGCACATATTCATAAATGTAGCAATATCCGCACTCTTACTATTCTGCGTGATCTATCGAACTTCTAT
+
CCDDCFFFFFFFGGGGGGGGGGHHHGFGGGHHHHHHHHHHHHHHHGGGGGHHHHGFGGGEFEEFHHHHHHGGGGGHHHHHHHHHHHGGGGHHHHHHHGHHHGHHHHHHHHHHHHGHHHGHHHHHGHHHGGHHHHGEGHGHHHHHHHFGGFHGGGEE:--.0;:00000;;B00//0:000;;;0000;//:000:0000:00;0;000:000;..--;/000000:00000-.../;::0B;./:.00:BB
@M03495:530:000000000-LYBTV:1:1111:23362:19766 1:N:0:GTGCTCTG+TTCTTCCT
GTCAGCATGTGAGCTTTGGAGTGAAATCTCTTGTCTTAAGGAATAAAGGAAAAAGATTCCGTCGGAGGCTCGGTGCTCTACAGGTTCAACCTTTGTACTCTATTATTGCCTCACATTCCATCTCTTGTGAAAATATATTTGATTGGCTTTTCTGCAGGTTGTTTGCCAGGACTTTCCAAGACCTCCACTAGAAAACACAATAAACTTTTTGGAAGCTGGACAACTATCTTCATTTTTCAGAAACAGTGAAC
+
CCCCCFFFFFFFGGGGGGGGGGHHHHHGHHHHHHHHHHHHHHHHHHHHHHHHHEGGFHHHHGHGGGGGGHHGGGGGFHHHGHHHHHHHHHHHHHHHHHHHHHHHGHHGHHHHHHHHHHHHFHHHHHHHHGHHHHHHHHHHHHHHHHHGHHFFHHHFHHHHHEHHHHHHGHEHHGFHFGHHHHHHHHHFHHHHFFHHHHHGHHHHHHHHHHGG0GFEFGFHH0:CGFHHFHGGGGGGGGGEEF0FFFFGGF:
@M03495:530:000000000-LYBTV:1:1111:6850:19774 1:N:0:GTGCTCTG+TTCTTCCT
GTCAGCATGTGAGCTTTGGAGTGAAATCTCTTGTCTTAAGGAATAAAGGAAAAAGATTCCGTCGGAGGCTCGGTGCTCTACAGGTTCAACCTTTGTACTCTATTATTGCCTCACATTCCATCTCTTGTGAAAATATATTTGATTGGCTTTTCTGCAGGTTGTTTGCCAGGACTTTCCAAGACCTCCACTAGAAAACACAATAAACTTTTTGGAAGCTGGACAACTATCTTCATTTTTCAGAAACAGTGAAC
+
CCDDDFFFFFFFGGGGGGGGGGHHHHHHHHHHHHFHHHHHHHHHHHHHHHHHHHGGHIHHHIHGGGGGGHHGGGGGHHHHHHHHHHHHHHHHHHHHHHHHHHHHGHHHHHHHHHHHHHHHHHHHHHHHHHHHHGHHHHHHHHHHFFGHHHHHGHHHGHHHGGHHHHHHGGHHHHHHHHHGHHHHHHHHHGHHGGGHHHGGHHGDHHHHHHGGGHHGFHHHGHFHHHHHGHGGGGGGGGGGGFGGGGFFGF0
@M03495:530:000000000-LYBTV:1:1111:28954:19793 1:N:0:GTGCTCTG+TTCTTCCT
GTCAGCATGTGAGCTTTGGAGACTGGTTTATCAACGGCAAAATATAGATCGGAAGAGCACACGTCTGAACTCCAGTCACGTGCTCTGATCTCGTATGCCGTCTTCTGCTTGAAAAAAAAAATACCAGGTCCCCATACGCCCGTAGCTCTCAGTTGGAATTACTTGACACCAACACTTATTTGAACTCACAGTTGTCTATCTTGTGGCATTGTCGTCTCTCATTCATGTGCAACATTAACCTTCCTGTTCTT
+
AA>AAFDDFFFFGGGGGGGGGFGHHHFGGHHFHHHGGGGGHCGHGHHGFGHGGGGHHHHHHGGHHHG5EGHHFCGGHHHGHHE1FFGDF4FGGFDHHHGEEEGGDGHDHHHEFHFAEFG>B0@2222/22@0/?0000////--..1>111D11>/000000=0000<<......0000;<0:000;0/0090;;0000900000../09900....;90900;0;00/////.////////9//////;/
@M03495:530:000000000-LYBTV:1:1111:19197:19803 1:N:0:GTGCTCTG+TTCTTCCT
GTCAGCATGTGAGCTTTGGTTTATCAACGGCAAAATATAGATCGGAAGAGCACACGTCTGAACTCCAGTCACGTGCTCTGATATCGTATGCCGTCTTCTGCTTGAAAAAAAAACAAGAAAAGTGCAAAGCAGAGGGGATCGCAACCGGTAGGAGGCGTCGGAATTTCCGGAAGCACGTCCATAAGCGCAGGTATCGGGCTGCACACCATCGTCGACTGCATGCACATCCTCACGACCTGAATCTCAGATGG
+
BBBBBFFFFFFFGGGGGGGGGGHHHHFHGGGAEHHHHHGGHHHHGGGEFFFGHGHGHHHGHHHHHHHHHHGHGHFHGHHHGF5GGFFGHHHHGEEHGHGFHHHGFBGGHGGC<///?2222BB322222@222////?/?///.-<--<<<.0/..-:---:.90000.-.-..9/-....0000;---;-.;/;:--;-../;/9:.//...:--../;////9/////:/..:--..///9/9//////
@M03495:530:000000000-LYBTV:1:1111:22398:19835 1:N:0:GTGCTCTG+TTCTTCCT
GTCAGCATGTGAGCTTTGGTTTATCAACGGCAAAATATAGATCGGAAGAGCACACGTCTGAACTCCAGTCACGTGCTCTGATCTCGTATGCCGTCTTCTGCTTGAAAAAAAAAAAAAAAAGAAAATTATGTTAATTGATACGGCGTGGAGGATGAGATACAGTATATAAAAGTATCATATTCATCTGACACAGGGGTCTAGGATCAGTGATGAAAGTAGAAGTATTAGTTGTGAGTGTGTGTACACGATGT
+
CBCDDFFFFFFFGGGGGGGGGGHHHHHHGGGGGHHHHHHHHHHHGGGGHHHHHHHGHHHGHHHHHHHHHHHHGHHGGHHHGHDHHHGGHHHHGGGHGHHHHHHHHHHHHGGGGB>><//-..<0011111111100<0000..-----..../000:0000000000000000000000:000000:0000/...-../000<:/.0000000000<000000000000000.00000<.:<0000<-..<
@M03495:530:000000000-LYBTV:1:1111:22698:19836 1:N:0:GTGCTCTG+TTCTTCCT
GTCAGCATGTGAGCTTTGGAATTAGTAAATTCGTTGACGAAGAAGGAGCAAGATAACGACCACAGGGAGGGTGGTTTATCAACGGCAAAATATAGATCGGAAGAGCACACGTCTGAACTCCAGTCACGTGCTCTGATCTCGTATGCCGTCTTCTGCTTGAAAAAAAAAAAAAAAGATAATGAAAAAATCTGTGAGATATATGAATAACCAACAGTAACTCAATATCATAGACATCATCAGTGCGATCATGT
+
CDEEDFFFFFFFGGGGGGGGGGHHHHHHGHHHGHHHHHGFGGGHHHHHHHHHHHHHHGFGGGHHGHGFGGGEFGGGHHHHHHHGGGGGHHHHHHHHHHGGGGGHHHHHHHGHHHGHHHHHHHHHHHHGHHHGHHHHH2GGHGGHHHHGGGHGHHHHHHHHHHHHGGGGCC<---..01<111<11.-.:11111111111111111<000.../:1<1110:11<1<111101100<110:11-....111
@M03495:530:000000000-LYBTV:1:1111:18711:19849 1:N:0:GTGCTCTG+TTCTTCCT
GTCAGCATGTGAGCTTTGGAGTGAAATCTCTTGTCTTAAGGAATAAAGGAAAAAGATTCCGTCGGAGGCTCGGTGCTCTACAGGTTCAACCTTTGTACTCTATTATTGCCTCACATTCCATCTCTTGTGAAAATATATTTGATTGGCTTTTCTGCAGGTTGTTTGCCAGGACTTTCCAAGACCTCCACTAGAAAACACAATAAACTTTTTGGAAGCTGGACAACTATCTTCATTTTTCAGAAACAGTGAAC
+
BCCCCFFFFFFFGGGGGGGGGGGHHHHHHHHHHHHHHHHHHHHHHHHHHHHHHGGGHHHHHHHGGGGGGHHGGGFGHHHHHHHHHHHHHHHHHHHGHHGGHHHHHHHHHHHHHHHHHHHHHHHHHHHHHHHHHGHHGHHHHHGHFEGGHHFHHFHGHHGHHAHHHHHHHHHHHHHHHHHHHHHHHGHGHGGE1GGFFHHEHHHFFFHHHHGGFGHEHHFHHFHHHFHHHHGFGGGFGGGGF9;FGGFGGG0
@M03495:530:000000000-LYBTV:1:1111:8364:19850 1:N:0:GTTCTCTG+TTCTTCCT
GTCAGCATGTGAGCTTTGGACCCTGACTGGTTTATCAACGGCAAAATATAGATCGGAAGAGCACACGTCTGAACTCCAGTCACGTTCTCTGATCTCGTATGCCGTCTTCTGCTTGAAAAAAAAAAAGACTTAAGCAAATATCAGATAGGGATAACTGGTAGTAAAAAAAAATGGAGAAGCATGACCACCCATCTCTCGAGATCCAGGATAGCTTCCTATCGATGTAAATTTACTAGTTCCCGATCCTACTA
+
CCCCCFFFFFFFGGGGGGGGGGGHHHGHGHEHHHHHHFHDFGGGHHHHHHHGHHHGGGGHHFGCFGGGHHGHFHHH3GHHHHE1FFGG4FHHH4GEFFEHHHBEEEGFBHHHHHFAFFH?EE/</</?0111111<0??1?111<>11000001>11011=00<==0-:--.<00:C.///000/9/....;B000:.0..90000/.;9//////////.../9/;//9//://9;///;.9@-.////9
@M03495:530:000000000-LYBTV:1:1111:15884:19851 1:N:0:GTGCTCTG+TTCTTCCT
GTCAGCATGTGAGCTTTGGACCAGCCTGAGTCCCTGGTTTATCAACGGCAAAATATAGATCGGAAGAGCACACGTCTGAACTCCAGTCACGTGCTCTGATCTCGTATGCCGTCTTCTGCTTGAAAAAAAAAAAAAAAAAACAAACCAACGAATAAATAGGGTAGGATGAGAAGTTGAATGATCACAATAAGAAGACTTATTGTATCAAGTATAACTTATAGTATACTTCTGATCTGAAAGCATAATTATAA
+
EEEEEFFFFFFFGGGGGGGGGGHHHGHHHHHHHHHHHHHHHHHHHHGGGGGHHHHHHHHHHHGGGGHHHHHHHGHHHGHHHHHHHHHHHHGHHHGHHHGHBHHHFGHHHHGGGHGHHGHHHHFGHHHGGGGDA<-<>---..:........<..111100://..010001:/111:1110111/00010<11/0/1:<1111111:1011111<11011111111111:1111111101/<11<111111
@M03495:530:000000000-LYBTV:1:1111:4265:19864 1:N:0:GTGCTCTG+TTCTTCCT
GTCAGCATGTGAGCTTTGGTCCGCCTGAGTCCTGGTTTATCAACGGCAAAATATAGATCGGAAGAGCACACGTCTGAACTCCAGTCACGTGCTCTGATCTCGTATGCCGTCTTCTGCTTGAAAAAAAAAAAACAATACATAATACTTGTGTTCTAGATACCCCTTCTCACACTACAATACCATTTATCCTGTACACTAATCGGTTACTATCATCTATTACATGAGCACACACCACACACATCTAATAGTGC
+
CCDDCFFFFFFFGGGGGGGGGGGGGGHHHHGHHHHHHHHHHHHHGGGGGHHHHHHHHHHHGGGGHHHHHHHGHHHFGHHHHHHHHHHHGHHHGHHHGHFGHHGGHHHHGFGHGHHGHHHHGHFHHGGGCD/>/=<>111111111111110/00=0000000.../000000///0000000000000000000000/000.....000000000000000:00000./.......<.<9000:00<0B00
@M03495:530:000000000-LYBTV:1:1111:28204:19866 1:N:0:GTGCTCTG+TTCTTCCT
GTCAGCATGTGAGCTTTGGACTCCTGACTGGTTTATCAACGGCAAAATATAGATCGGAAGAGCACACGTCTGAACTCCAGTCACGTGCTCTGATCTCGTATGCCGTCTTCTGCTTGAAAAAAAAAAATAAAACACAGTTAACGTGACGACTATGCTATAGTATATCCGGTCTTCACAAACAATTAAAGACGAAAACGCATCAATGGAAGGATAGCTGTACAAGCAACAATATGTGATAATAGATATCCAAC
+
CCCCCFFFFFFFGGGGGGGGGGHHHHHHHHHHHHHHHHHHGGGGGHHHHHHHHHHHGGGGHHHGHHHGHHHGHGHGHHHHHHHHEHHHGHHHGHFFHHGGHGGHGGGHGHHHHHHHGHHGHGGGCC/022211/0/01=1?1/0.>.<.-.-1=000<0<=000=00.---.000;00....0000000/.;-.-;-:-.-0000090/..::0000000090.9/...99000;0000000000;00900
@M03495:530:000000000-LYBTV:1:1111:15271:19868 1:N:0:GTGCTCTG+TTCTTCCT
GTCAGCATGTGAGCTTTGGAGTGAAATCTCTTGTCTTAAGGAATAAAGGAAAAAGATTCCGTCGGAGGCTCGGTGCTCTACAGGTTCAACCTTTGTACTCTATTATTGCCTCACATTCCATCTCTTGTGAAAATATATTTGATTGGCTTTTCTGCAGGTTGTTTGCCAGGACTTTCCAAGACCTCCACTAGAAAACACAATAAACTTTTTGGAAGCTGGACAACTATCTTCATTTTTCAGAAACAGTGAAC
+
CBCCCFFFFFFFGGGGGGGGGGHHHHHHHHHHHHHHHHHHHGHGGHHHHHHHHHGGHHHHHHHGGGGGGHHGGGGGHHHHHHGHHHHHHHHHHHHHHHHHHHHHHHHHHHHHHHHHHHHHHHHHHHHHHHHHHHHHHHHHHHHHHFHHHHHHHHFHHHHHHGHHHHHHHHGHHHHHHHGHGHHHHGHHHHHHHHHHHHHGGGBGHHHHHHGGGHHEHHHHGHHFFFHHGHGGGHGGHGGGECFGGGFFGG0
@M03495:530:000000000-LYBTV:1:1111:5913:19909 1:N:0:GTGCTCTG+TTCTTCCT
GTCAGCATGTGAGCTTTGGTCCAGCCTGAGTCCTGGTTTATCAACGGCAAAATATAGATCGGAAGAGCACACGTCTGAACTCCAGTCACGTGCTCTGATCTCGTATGCCGTCTTCTGCTTGAAAAAAAAAAAAACACAATCAAACTTGAAAAAAACTTACGAACATTGAACAAAAATTGTAACCTAACAACAAAATTAAAGCGATACATACGACGTCCATACTCCAGTGATACTAGTCCACCAACACATAT
+
CCCDDFFFFFFFGGGGGGGGGGHHHGHHGGGHHHHHGHHHHHHHHGGGGGHHHHHHHHHHHGGGGHHHHHHHGHHHGHHHHHHHGHHHHGHHHGHHHFG@GHHGGHHHHGGGHGHHHHHHHGHHHHGGGGCC@/.<0..<<F1111110<11<--.0101.<<--11<G101/.:..0111110<0:/0:.<...000<11:..<.-11<0...--...11/10000101111<1111<10.<..9.<001
@M03495:530:000000000-LYBTV:1:1111:22954:19910 1:N:0:GTGCTCTG+TTCTTCCT
GTCAGCATGTGAGCTTTGGAGTGAAATCTCTTGTCTTAAGGAATAAAGGAAAAAGATTCCGTCGGAGGCTCGGTGCTCTACAGGTTCAACCTTTGTACTCTATTATTGCCTCACATTCCATCTCTTGTGAAAATATATTTGATTGGCTTTTCTGCAGGTTGTTTGCCAGGACTTTCCAAGACCTCCACTAGAAAACACAATAAACTTTTTGGAAGCTGGACAACTATCTTCATTTTTCAGAAACAGTGAAC
+
CBCDDFFFFFFFGGGGGGGGGGHHHHHHHHHHHHHHHHHHHHHHHHHHHHHHHHGGHIHIHGHGGGGGGHHGGGGGHHHHHHHHHHHHHHHHHHHHGHHHHHHHHHHHHHHHHHHHHHHHHHHHHHHHHHHHHHHHHHHHHHHHHFHHHHHHHHHHHHHHHGHHHHHHHFHHHHHHHHHHHHHHHHHHHHHHGHHCHHHGHHHHHHHHHHGGHHHGHHHHHHHGHHHHHHGGGGGGGGGGGGGGGGGGGG0
@M03495:530:000000000-LYBTV:1:1111:5042:19912 1:N:0:GTGCTCTG+TTCTTCCT
GTCAGCATGTGAGCTTTGGAGTTAGTAAATTCGTTGACGACAGAAGGAGCAAGATAACGACCACAGGGAGGGTGGTTTATCACGGCAAAATATAGATCGGAAGAGCACACGTCTGAACTCCAGTCACGTGCTCTGATCTCGTATGCCGTCTTCTGCTTGAAAAAAAAAAAAACAACGCGAAATCCGAACCACCATTACGATGTATGCTGCACTGAGCGATAGTCAGTCACTACAGCCAGTGAATGCACGTA
+
CDCCCFFFFFFFGGGGGGGGCGHHHHHHHHHHGGGHHHGFGGGHHHHHHHHHHHHHHHGGGGGHHHHGGGGGEFGEGHHHHHHGGGGGHHHHHHHHHHHGGGGHHHHHHHGHHHGHHHHHHHHHHHHGHHHGHHHHH1FGHGGHHHHGGGHGHHHHHHHHHHHHGGGCG---....------.00...--....0000....:0000000/00/0<0--..900000000<0<0009..00<000000../
@M03495:530:000000000-LYBTV:1:1111:14245:19937 1:N:0:GTGCTCTG+TTCTTCCT
GTCAGCATGTGAGCTTTGGGGAGGGTGGTTTATCAACGGCAAAATATAGATCGGAAGAGCACACGTCTGAACTCCAGTCACGTGCTCTGATCTCGTATGCCGTCTTCTGCTTGAAAAAAAAAAAAAACCACGATAACTACGGAACACCTCTATAGGACAAGATCCGCGTAAACTTCGAATTGATGAATCACTTGACTGTATGCACGTCATGGAGCGGAAGATACGTACGAGGATCAAGCGGACTCAGATCA
+
CCCCCFFFFFFFGGGGGGGGGFGGGFGGEFHHHHHHHGGGGGHHHHHHHHHHHGGGGHHHHHHHGHHHGHHHHHHHHHHHHGHHHGHHHHFFHHHGGHHHHGGGHGHHHHHHHGHHHHG@DG/<>--....<-...000<.<..-//./.00000000/.</:00..---..<000.9.0.000000:00000<0<00<<00000...<.000//----..000.<09-..--//.000.-9--/000000
@M03495:530:000000000-LYBTV:1:1111:25097:19955 1:N:0:GTGCTCTG+TTCTTCCT
GTCAGCATGTGAGCTTTGGAGACTGGTTTATCAACGGCAAAATATAGATCGGAAGAGCACACGTCTGAACTCCAGTCACGTGCTCTGATCTCGTATGCCGTCTTCTGCTTGAAAAAAAAAACCCGTTACTGTTAGTACTGCGTGTGGGAGAGGAAAGCGGCATTCCCAGTGTTGGGGTGGAGTTTGAAGAGATAGTGCTGAACGACCTCCTCGCAGACGCCCTACTGGACTGTACCTGCCCCCGATGCTCG
+
AAAABFFFFFFFFFGGGGGCGGGFHHGGFHHHHHHGGCGEHFDGDGHHHGHGCFFGHHHFHFG1AGGFFHEHHHGHHGFDGCGAGGHEB4@41?ECGFHGGGAFHHGDGH30BG?AEG?/</<///0//<1?111111<F1//.<......><.//</.-<C-00;00<;::0:.;9.--.9:/0;00;0./0000000;;//..9-./.;..--.-:----;.AF///./.;9////;.9.-9;-..;/.
@M03495:530:000000000-LYBTV:1:1111:26779:20006 1:N:0:GTGCTCTG+TTCTTCCT
GTCAGCATGTGAGCTTTGGAGTGAAATCTCTTGTCTTAAGGAATAAAGGAAAAAGATTCCGTCGGAGGCTCGGTGCTCTACAGGTTCAACCTTTGTACTCTATTATTGCCTCACATTCCATCTCTTGTGAAAATATATTTGATTGGCTTTTCTGCAGGTTGTTTGCCAGGACTTTCCAAGACCTCCACTAGAAAACACAATAAACTTTTTGGAAGCTGGACAACTATCTTCATTTTTCAGAAACAGTGAAC
+
DDCDDFFFFFFFGGGGGGGGGGHHHHHHHHHHHHHHHHHHHHHHHHHHHHHHHHGGHIIHHHHEFGGGGHHGGGGGHHGHHHHHHHHHHHHHHHHHHHHHHHHHGHHHHHHHHHHHHHHHHHHHHHHHHGGHHHHHHHHHHGHHGHHHHHHHHHHHHHHHHGHHHHHHHHHHHHHHHGHHHHHHHHHHHHHEFGGHHGHGHGHGHHHHHHGGHHHHHHHHHHHHHHHHGHGGGFGGGGGGGBFGGGGGFG0
@M03495:530:000000000-LYBTV:1:1111:16986:20028 1:N:0:GTGCTCTG+TTCTTCCT
GTCAGCATGTGAGCTTTGGAGTGAAATCTCTTGTCTTAAGGAATAAAGGAAAAAGATTCCGTCGGAGGCTCGGTGCTCTACAGGTTCAACCTTTGTACTCTATTATTGCCTCACGTTCCATCTCTTGTGAAAATATATTTGATTGGCTTTTCTGCAGGTTGTTTGCCAGGACTTTCCAAGACCTCCACTAGAAAACACAATAAACTTTTTGGAAGCTGGACAACTATCTTCATTTTTCAGAAACAGTGAAC
+
BBCCBFFFFFFFGGGGGGGGGGHHHHHHHHHHHHHHHHHHHGHHHHHHHGHHHHGGHHIHHHHGGGGGGHHGGEEGHHHHHHHHHHHHHHHHHHHHHHHHHHHHHHHHHHHHHHHHHHHHHHHHHHHHHGHHHHGHHHHGHHHHHGGHHHHHHHFHHHHHHGHHHHHHGHHHHHHHHHGHHHHHHHHGHHHGGHHHHHHGHHHDGHHHHHGGFHHEHHHFHHGFHFHGGGGGGGGGGGGGG9FGGFFFGF:
@M03495:530:000000000-LYBTV:1:1111:20281:20036 1:N:0:GTGCTCTG+TTCTTCCT
GTCAGCATGTGAGCTTTGGAATTAGTAAATTCGTTGACGACAGAAGGAGCAAGATAACGACCACAGGGAGGGTGGTTTATCAACGGCAAAATATAGATCGGAAGAGCACACGTCTGAACTCCAGTCACGTGCTCTGATCTCGTATGCCGTCTTCTGCTTGAAAAAAAAAAAATACTTCACTAACAACGTATTCACAAAGACATCTGACGACTCATTTACACAACAGCATAACACTGCACCACCACCTATAT
+
CCCBCFFFFFFFGGGGGGGGGGHHHHHHGHHHGGHHHHGFEGGHFHHHHHHHHHHHHHGGGGGHHHHGEGGGEGGEFHHHHHHHGGGGGHHHHHHHHHHHGGGGHHHGHHHGHHHGHHHHHHHHHHHHGHHHGHHHHHFHHHGGHHHHGGGHGHFHHHHGHGGHHCGGG--;.C00000:0;0000.-..0;00909.////00:0;0.9-..000090000.9A/./00;0;900;00/.:.....000;
@M03495:530:000000000-LYBTV:1:1111:6407:20048 1:N:0:GTGCTCTG+TTCTTCCT
GTCAGCATGTGAGCTTTGGAGACTGGTTTATCAACGGCAAAATATAGATCGGAAGAGCACACGTCTGAACTCCAGTCACGTGCTCTGATCTCGTATGCCGTCTTCTGCTTGAAAAAAAAAAAAAAATCTACAGTAACATTATATGAGGATGATGCAGTTGTTAGTGAATAGAGGAAAGTGAAAGGTGGAAATATCAGACGTATACTCTATTCAGAGATCATGATGTTTAGTGATGAAGATCGAGTGCTAAG
+
DDDDDFFFFFFFGGGGGGGGGGGHHHHHHHHHHHHGGGGGHHHHHHHHHHHGGGGHHHHHHHGHHHGHHHHHHHHHHHHGHHHGHHHHHBGHHGGHHHHGGGHGHHHHHHHHHHHHGGGGBB<//-0111111111<1111100000<</00000000000.00000;00000/.//.000000.00..0000000;00:..;00000;0000000/00000000:0000000:0;00000...0.0000:
@M03495:530:000000000-LYBTV:1:1111:28217:20053 1:N:0:GTGCTCTG+TTCTTCCT
GTCAGCATGTGAGCTTTGGAATTAGCTGGTTTATCAACGGCAAAATATAGATCGGAAGAGCACACGTCTGAACTCCAGTCACGTGCTCTGATCTCGTATGCCGTCTTCTGCTTGAAAAAAAAAAAAAAAACATAATGGTGTTATTAATATACTAGAGTGTCTGAAAACGTCACTATAACTATAACAATAATATAATACAGTTAATATTCTACTTAGGCTAAATAGTAGGTATGCAGACTCTAATACTGTAA
+
BCCCCFFFFFFFGGGGGGGGGGHHHHHHHGHHHHHHHHGGGGGHHHHHHHHHHHGGGGHHHHHHHGHHHGHHHHHHHHHHHHGHHHGHHHHH4GHHGGHHHHGGGHGHHHHHHHFHHHHGGGGB////->..111111<1..1<=111111111<001111111101/-...<111:111111:10001<1<111<<1:<1<11111111:111::0000011101110<110<111.000111111111<
@M03495:530:000000000-LYBTV:1:1111:28864:20057 1:N:0:GTGCTCTG+TTCTTCCT
GTCAGCATGTGAGCTTTGGAATTAGTAAATTCGTTGACGACAGAAGGAGCAAGATAACGACCACAGGGAGGGTGGTTTATCAACGGCAAAATATAGATCGGAAGAGCACACGTCTGAACTCCAGTCACGTGCTCTGATCTCGTATGCCGTCTTCTGCTTGAAAAAAAAAAAAAAAGGATATGAACACTAATAATAAGAGTTGTACTGCTATATCAGTAGTAACAACGTATATTCATCGCATGTTGAGATTT
+
BCCDBFFFFFFFGGGGGGGGGGHHHHHHHHHHGHHHHHGFGGGHHHHHHHHHHHHHHHGGGGGHHGHGFGGGBFFEFGHHHHHHGGGGGHHHHHHHHHHHGGGGHHHHHHHGHHHGHHHHHHHHHHHHGHHHGHHHGH1FGHGGHHHHGEGHGHFFGHHGGGHHHGGEE<<-<--.</00111111/0/011111:<<011111<1111:1<1<1<111<1:110.-9.:01111110....1<110.<11
@M03495:530:000000000-LYBTV:1:1111:9386:20065 1:N:0:GTGCTCTG+TTCTTCCT
GTCAGCATGTGAGCTTTGGAGTGAAATCTCTTGTCTTAAGGAATAAAGGAAAAAGATTCCGTCGGAGGCTCGGTGCTCTACAGGTTCAACCTTTGTACTCTATTATTGCCTCACATTCCATCTCTTGTGAAAATATATTTGATTGGCTTTTCTGCAGGTTGTTTGCCAGGACTTTCCAAGACCTCCACTAGAAAACACAATAAACTTTTTGGAAGCTGGACAACTATCTTCATTTTTCAGAAACAGTGAAC
+
CBCCCFFFFFFFGGGGGGGGGGGHHHHHHHHHHHHHHHHHHGHHHHHHGHHHHHGGHHIIHHHGGGGGGHHGFGGEHGHHHHFHHHHHGHHHHHHGHHHHHHHHHHHHHHHHHHHHHHHHHHHHHHHHHHHHHHHHHHHHHGHHHHHHGHHHHHFHHHHHHGHHGHHHGHHHHHHHHHHHGHFHGGHHHHHGFHHHHHHGHFHDHHGHHHGGHHFGHHGHGHHHHHHHHHGGGGFEGGGGGFFGGGFFFG0
@M03495:530:000000000-LYBTV:1:1111:3041:20073 1:N:0:GTGCTCTG+TTCTTCCT
GTCAGCATGTGAGCTTTGGAGAAAACTGATCAATGGGATCCGAGACAAGCTGGTTTATCAACGGCAAAATATAGATCGGAAGAGCACACGTCTGAACTCCAGTCACGTGCTCTGATCTCGTATGCCGTCTTCTGCTTGAAAAAAAAAAAATATAACAGTCAACACACCACATCTACACAACAATAACCAGAACTAAACAATGAGAACTTATAGCTATAACGTCTATCACGACTATCAAACATCACTGTCAT
+
BCCCCFFFFFFFGGGGGGGGGGHHHHHHGHHHHHHHFHHGHHGGGGHHHHHHHHHHHHHHHHGGGGGHHHHHHHHGHGGGGGGHGHHHHGHHHGGHHHHHHGHHHHGGHHGHHHHHFHHHGGHHGHGGGHGHHHHHGHHHHFHGGGDG@-.<0=0=00000000......:000000/0..990000:;..//000000.:000000;0:;0000000;0.:.:.:000..-.-000000.0000000000
@M03495:530:000000000-LYBTV:1:1111:3209:20088 1:N:0:GTGCTCTG+TTCTTCCT
GTCAGCATGTGAGCTTTGGACACAGGGAGGGTGGTTTATCAACGGCAAAATATAGATCGGAAGAGCACACGTCTGAACTCCAGTCACGTGCTCTGATCTCGTATGCCGTCTTCTGCTTGAAAAAAAAAAAGACTGACTAGATTGCAGCAAAGCAACACCGCATACCCACTCAATCTATTAAATCCATAGATATCACGAAACACTCAGATCGCTAATACAGCTTACAAAAGAGAACCTACCGTACATCAAAT
+
CCBCCFFFFFFFGGGGGGGGGGHHGGGFGGG2FEGFHHHHFHHGGGGGHHHHHFHHHHGCEGGFGHFHHHGFHHF@FFHHHHHHHHFGGFHGHHHHG??BE?EGHHGEEEAFHHBGHGHFCDFCFGCG//..>111>111<1111<0/./</<=<..<.--;..0//<..//990009000;09:00;;F0;0000....-/.0;/://9.:...//;B/B///9///9/9////.///.;;.../;////
@M03495:530:000000000-LYBTV:1:1111:18970:20115 1:N:0:GTGCTCTG+TTCTTCCT
GTCAGCATGTGAGCTTTGGAGTGAAATCTCTTGTCTTAAGGAATAAAGGAAAAAGATTCCGTCGGAGGCTCGGTGCTCTACAGGTTCAACCTTTGTACTCTATTATTGCCTCACATTCCATCTCTTGTGAAAATATATTTGATTGGCTTTTCTGCAGGTTGTTTGCCAGGACTCTCCAAGACCTCCACTAGAAAACACAATAAACTTTTTGGAAGCTGGACAACTATCTTCATTTTTCAGAAACAGTGAAC
+
CCCDDFFFFFFFGGGGGGGGGGHHHHHHHHHHHHHHHHHHHGHHHHHHHHHHHHGGHIIHHHHGGGGGGHHGGGGGHHHHHHHHHHHHHHHHHHHHHHGHHHHHHHHHHHHHHHHHHHHHHHHHHHHHGHHHHHHHHHHHHHHHHFHHHHHHHHHHHHHHHGHHGHHHGHHHHHHHHHHHHHHHHHHHHHHHGHGHHHHFHHHHHFHHHHGGFFFHHHHFHHGHHHHHGGGGGHHHHGGGGFFGGGFGGG:
@M03495:530:000000000-LYBTV:1:1111:28231:20127 1:N:0:GTGCTCTG+TTCTTCCT
GTCAGCATGTGAGCTTTGGAGTGAAATCTCTTGTCTTAAGGAATAAAGGAAAAAGATTCCGTCGGAGGCTCGGTGCTCTACAGGTTCAACCTTTGTACTCTATTATTGCCTCACATTCCATCTCTTGTGAAAATATATTTGATTGGCTTTTCTGCAGGTTGTTTGCCAGGACTTTCCAAGACCTCCACTAGAAAACACAATAAACTTTTTGGAAGCTGGACAACTATCTTCATTTTTCAGAAACAGTGAAC
+
CCBCCFFFFFFFGGGGGGGGGGHHHHHHHHHHHHHHHHHHHHHHHHHHHHHHHHGGHHHHHIHGGGGGGHHGGEFGHHHHHHHHHHHHHHHHHHHHHHHHHHHHHHHHHHHHHHHHHHHHHHHHHHHHHHHHHHHHHHHHHGHHHHHHHHHHHHDHHHHHHEHHHHHHHFFHHHHHGHGHHHHHHHHHHHHGFDGHHHHGHFHDGHFHHHGGHGHHHHHGHGHHHHHGHHFFFGGGGGGGGGBGGGBBFF0
@M03495:530:000000000-LYBTV:1:1111:21889:20132 1:N:0:GTGCTCTG+TTCTTCCT
GTCAGCATGTGAGCTTTGGTTTATCAACGGCAAAATATAGATCGGAAGAGCACACGTCTGAACTCCAGTCACGTGCTCTGATCTCGTATGCCGTCTTCTGCTTGAAAAAAAAAAAAAAAACCTCAGTCGTCATAAGCGCTCAACACTATGCTATGATATGATGCTATTATTTGTCTGCTTCCTCTGATGATCAATACATTAACTTGAAGATCGATATCTTACGATGGAAACGAGGGACCATGCTGCACCAT
+
CCCCCFFFFFFFGGGGGGGGGGHHHHHHGGGGGHHHHHHHHHHHGGGGHHHHHHHGHHHGHHHHHHHFHHHHGHHHGHHHHHHHGHFGHHHHGEEHGHHHHHHHCEGBFFGGG/></</-..>01111..<<<000<--..<0;0:0;00;00:00000000<0;000;0000;0000;00;0;0000;00;;0090000000090000000....9000009..../00/...--.;.:;00000/;/.9
@M03495:530:000000000-LYBTV:1:1111:10603:20159 1:N:0:GTGCTCTG+TTCTTCCT
GTCAGCATGTGAGCTTTGGTCCAGCCTGAGTCCCTGGTTTATCAACGGCAAAATATAGATCGGAAGAGCACACGTCTGAACTCCAATCACGTGCTCTGATCTCGTATGCCGTCTTCTGCTTGAAAAAAAAAAAAAAAGGAAAATCGAAGACGTCACGAAAAACACACGTAGCAAAGACATAAAATATTACTGTGTGCATCCAAGACGCGTATCTGGGGAAAAGATGTCTGTTTGCCACAATGAAGAGTCGA
+
CCDDCFFFFFFFGGGGGGGGGGHHHGHHHHHHHHHHHHHHHHHHHHGGGGGHHHHHHHHHHHGEGGHHHHHHHGHHHGHHHHHHHHHHHHGHHHGHHHGH4FHGGGHHHHGFGHGHHHGHHHBGGHHGGCG</<><<..////10.</.:/.........-......-./..1<0////<11<11011<111111.1111/000./.----.:111/-...//901111<11:/1010..<0:111.10-.
@M03495:530:000000000-LYBTV:1:1111:12439:20169 1:N:0:GTGCTCTG+TTCTTCCT
GTCAGCATGTGAGCTTTGGAGTGAAATCTCTTGTCTTAAGGAATAAAGGAAAAAGATTCCGTCGGAGGCTCGGTGCTCTACAGGTTCAACCTTTGTACTCTATTATTGCCTCACATTCCATCTCTTGTGAAAATATATTTGATTGGCTTTTCTGCAGGTTGTTTGCCAGGACTTTCCAAGACCTCCACTAGAAAACACAATAAACTTTTTGGAAGCTGGACAACTATCTTCATTTTTCAGAAACAGTGAAC
+
CCCCCFFFFFFFGGGGGGGGGGHHHHHHHHHHHHHHHHHHHHHHHHHHHHHHHHGGHIHIHHHGGGGGGHHGGGGGHHHGHHHHHHHHHHHHHHHGHHHHGHHHHHHHHHHHHHHHHHHHHHHHHHHHHGHHGGHHHHHHHHHHHHHHHHHHHHHHHHHHHGHHHHHHGGHHHHHHHHHHHHHHHFGFHGHEFHHHGHHGHHHHHGHHHHGGHHHHHHFGGHGHHHHHGCFBFGGGGGGGFCFFGFFFFG:
@M03495:530:000000000-LYBTV:1:1111:26919:20197 1:N:0:GTGCTCTG+TTCTTCCT
GTCAGCATGTGAGCTTTGGAGTGAAATCTCTTGTCTTAAGGAATAAAGGAAAAAGATTCCGTCGGAGGCTCGGTGCTCTACAGGTTCAACCTTTGTACTCTATTATTGCCTCACATTCCATCTCTTGTGAAAATATATTTGATTGGCTTTTCTGCAGGTTGTTTGCCAGGACTTTCCAAGACCTCCACTAGAAAACACAATAAACTTTTTGGAAGCTGGACAACTATCTTCATTTTTCAGAAACAGTGAAC
+
CCCCCFFFFFFFGGGGGGGGGGHHHHHHHHHHHHHHHHHHHHHHHHHHHHHHHHGGHHIIHHHGGGGGGHHGGEGGHHHHHHHGHHHHHHGHHHHHHHHHHHHHHHHHHHHHHHHHHHHHHHGGHHHHHHHHHHHHHHHHHHHHHEGHHHHGHHEHHHHHHGHHHGHHHHHHHHHHHGHHHHHHHHHHHHGFHHHHHHHGHHGBGHHHHHGGCGFHHHHFHFGHHHHGHHGGGGGGGGGGGFGFFGGGGF0
@M03495:530:000000000-LYBTV:1:1111:24773:20204 1:N:0:GTGCTCTG+TTCTTCCT
GTCAGCATGTGAGCTTTGGACTCCTGACTGGTTTATCAACGGCAAAATATAGATCGGAAGAGCACACGTCTGAACTCCAGTCACGTGCTCTGATCTCGTATGCCGTCTTCTGCTTGAAAAAACAAATCACCTCACCCTATCTCGTATGCCGTCTTCTGCTTGAAAAAAAAAAATACACAAATATGCAGCTATGTATACTCATAGCTAAAATATCGTGCCCATTCAGTATACTATATTTGACTACATGAGAT
+
AAAABFFBFFFFFFGGGFGGGGHHHG5FFEEGFEGHHHHFAEGE2GGHHHFGGFGG1EFECFBHHHFEHHFGHGHGFCHBDG35?B?GFH4GH4FGHH?EFHFFGE/0?4?FHHHFAFGH0</??011?1B1B1?C0/01@FF0FBB02@/<>0<F1111<10<110@-<-:-.00000..;009000//0009;;0090009;/000000990./.../0/////9////;/;////////////9///:
@M03495:530:000000000-LYBTV:1:1111:18374:20225 1:N:0:GTGCTCTG+TTCTTCCT
GTCAGCATGTGAGCTTTGGTCCAGCCTGAGTCCTCTGGTTTATCAACGGCAAAATATAGATCGGAAGAGCACACGTCTGAACTCCAGTCACGTGCTCTGATCTCGTATGCCGTCTTCTGCTTGAAAAAAAAAACAAATTAGAATGAAATATTTGCAGTATGCCTGCCACTACATTCCAATACATTCACACGAAACCAGCTGTAACTTCTTAGAACTTGGACAACGACGTCCACATGACAGAAAAAGCGTAC
+
DDDDDFFFFFFFGGGGGGGGGGHHHGHHHHHHHHHHHHHHHHHHHHHGGGGGHHHHHHHHHHHGGGGHHHHHHHGGHHGHHHHHHHHHHHHGHHHGHHHHHFHHHGGHHHHGGGHGHHGHHHFEHHGH?FGGC/=/?11==D1?111111=11>1=111>11111>0000</000000000000000<00--:.;.;..000000000999000000;0000.;-9--:...00900000/;:/9.....:
@M03495:530:000000000-LYBTV:1:1111:15077:20227 1:N:0:GTGCTCTG+TTCTTCCT
GTCAGCATGTGAGCTTTGGAATATTCTGGTTTATCAACGGCAAAATATAGATCGGAAGAGCACACGTCTGAACTCCAGTCACGTGCTCTGATCTCGTATGCCGTCTTCTGCTTGAAAAAAAAAAAAAAACTAAAACAATACAAGAATGCTCATGGCTCGGCAATCGAAAGGTTGATAGAACCAAGAAGGTAGCAGACAGCTATACGAGTGAACATAGGATGTCAGTTGATGTGTCTGTGTTGAGTACGACT
+
DEDDDFFFFFFFGGGGGGGGGGHHHHHHHHHHHHHHHHGGGGGHHHHHHHHHHHGGGGHHHHHHHGHHHGHHHHHHHHHHHHGHHHGHHHHH4FHHGGHHHHGGGHGHHHHHHHGHHHHGGG/C/<//-.11<111..111000//<11111110./0--.--00..:...00//111<10.....//.:10010/.//.01111.....11011110010<1111:1111111111111/.10:<1....
@M03495:530:000000000-LYBTV:1:1111:23315:20238 1:N:0:GTGCTCTG+TTCTTCCT
GTCAGCATGTGAGCTTTGGAGTGAAATCTCTTGTCTTAAGGAATAAAGGAAAAAGATTCCGTCGGAGGCTCGGTGCTCTACAGGTTCAACCTTTGTACTCTATTATTGCCTCACATTCCATCTCTTGTGAAAATATATTTGATTGGCTTTTCTGCAGGTTGTTTGCCAGGACTTTCCAAGACCTCCACTAGAAAACACAATAAACTTTTTGGAAGCTGGACAACTATCTTCATTTTTCAGAAACAGTGAAC
+
CCCCCFFFFFFFGGGGGGGGGGHHHHHHHHHHHHHHHHHHHHHHHHHHHHHHHHGGHIHIHHHGGGGGGHHGGGGGHHHHHHHGHHHHHHHHHHHHHHHHHHHHHHHHHHHHHHHHHHHHHHHHHHHHHHHHHHHHHHHHHHHHHHHHHHHHHHHHHHHHHGHHHHHHHHHHHHHHHHHHHHHFHHHHHHHFHFGHHHHGHFHGFHHHHHGGBGBGGHFHHHHHHHHHHHGGGGGGGGGGGGGGGGGGGF0
@M03495:530:000000000-LYBTV:1:1111:26266:20238 1:N:0:GTGCTCTG+TTCTTCCT
GTCAGCATGTGAGCTTTGGAGTGAAATCTCTTGTCTTAAGGAATAAAGGAAAAAGATTCCGTCGGAGGCTCGGTGCTCTACAGGTTCAACCTTTGTACTCTATTATTGCCTCACATTCCATCTCTTGTGAAAATATATTTGATTGGCTTTTCTGCAGGTTGTTTGCCAGGACTTTCCAAGACCTCCACTAGAAAACACAATAAACTTTTTGGAAGCTGGACAACTATCTTCATTTTTCAGAAACAGTGAAC
+
BAAABFFFFDFFGGGGGGGGGFHHHGHHHHHGHGHHHHHHGHHHHHHHHGHHHHGFHHFHFBF0EGGGGHHGGGGGHFFGFFH3BFFHHHHHHGHHHGHHHHHHHFHFFHGFFHBFHHHHHHHFFHHHHHH4FGHEHHHFHHGHHFFHEGHGHHBGGGHHHGHGHHHHGGHHGG?DGF1FFHFFHHBHGHFF<1FGHFEEHGF0DGHHHGCD/GFGHHHFFFGHHEGHEHGGGGGGFGFGG;9CBFGGGGC
@M03495:530:000000000-LYBTV:1:1111:23604:20279 1:N:0:GTGCTCTG+TTCTTCCT
GTCAGCATGTGAGCTTTGGAATTAGCTGGTTTATCAACGGCAAAATATAGATCGGAAGAGCACACGTCTGAACTCCAGTCACGTGCTCTGATCTCGTATGCCGTCTTCTGCTTGAAAAAAAAATACATATGTACATGCTTGGGTTGTGCATTTAATTCTGCATTAGAACTTCCAGCCGGTCAGTCTCGCTGCGTCGGTCATACTTCACCCCACAGACCTCACGCACAACTGTAGTGCATTAGCTTAAAAAG
+
BBBBBFFFFFFFGFGGGGGGGGHHHGHFHAFGHHHHHHGCGGGHHFHHHDHHHHGGGGHCHFGBGFAAGFBGFFHFCGFGFG?1BCFHHFFHBFFGFGHHHDEFGHGHFFFHH30BE30<E//0222@222@22222@22</?/</?/11?11111111<11<11111<11111=/.--<<./0000/....-.-9-9;C00000;990.:..../;.///...9--..//;://9/9//:/99BB/;B/.
@M03495:530:000000000-LYBTV:1:1111:16257:20294 1:N:0:GTGCTCTG+TTCTTCCT
GTCAGCATGTGAGCTTTGGAATTAGTAAATTCGTTGACGACAGAAGGAGCAAGATAACGACCACAGGGAGGGTGGTTTATCAACGGCAAAATATAGATCGGAAGAGCACACGTCTGAACTCCAGTCACGTGCTCTGATCTCGTATGCCGTCTTCTGCTTGAAAAAAAAAAAAATAAGAAACAGACAGCATAAAATATAAAGACAGACATAAAAGAATAAGAAAGATGACAGAATACTCAACTGGACATGCA
+
CCDCDFFFFFFFGGGGGGGGGGHHHHHHHHHHGHHHGHGFGGGHHHHHHHHHHHHHHHGGGGGHHHHGGGGGEFGEFHHHHHHHGGGGGHHHHHHHHHHHGGGGFHHHHHHGHHHGHHHHHHHHHHHHGHHHGHHHHH1GHHGGHHHHGGGHGHHHHHHHHHHHHGGGGG<9-.00000////<.BF./<F0B0000<:<00/<FB./000000..<000:0/0/00<000/<00000<0/0///.00000
@M03495:530:000000000-LYBTV:1:1111:14290:20357 1:N:0:GTGCTCTG+TTCTTCCT
GTCAGCATGTGAGCTTTGGTCCAGCCTGAGTCCCTGGTTATCAACGGCAAAATATAGATCGGAAGAGCACACGTCTGAACTCGAGTCACGTGCTCTGATCTCGTATGCCGTCTTCTTGTTCTTAAATAACGAACTCGAATGGTATAAGGCGTCATCATCGTTTTAACATAATAAAAATAGATAGCCGTTAGGCTTGTATAGTTGTGTCATTAGTTGGTATTAATTTGAATCATTGAGGTTTTCTAACGGAA
+
1>1AAF1@@@FFB1FEG1EAFFHH000FA0F1BBEC0FG1122B0AA/EEEGGH2FA221A//B/0F010BF/0/0>FG@GG//BB011/0B//@F@1@1F2EFGBFHF@>>F/2F111B1212B>22<<//?/?1//BG1112@F2210<?//?G1111///.=FFG1FF1FGHHHHEHFFF000<.<.C//::-:CGH000:0;;0:0;0:GFBG.FF00;;FFF0CB0000;C0//9C.0;0;99-.9
@M03495:530:000000000-LYBTV:1:1111:24346:20365 1:N:0:GTGCTCTG+TTCTTCCT
GTCAGCATGTGAGCTTTGGAGTGAAATCTCTTGTCTTAAGGAATAAAGGAAAAAGATTCCGTCGGAGGCTCGGTGCTCTACAGGTTCAACCTTTGTACTCTATTATTGCCTCACATTCCATCTCTTGTGAAAATATATTTGATTGGCTTTTCTGCAGGTTGTTTGCCAGGACTTTCCAAGACCTCCACTAGAAAACACAATAAACTTTTTGGAAGCTGGACAACTATCTTCATTTTTCAGAAACAGTGAAC
+
CCCCCFFFFFFFGGGGGGGGGGHHHHHHHHHHHHHHHHHHHGHHHHHHHHHHHHGGHIIHHHHFGGGGGHHGGGGGHHHHHHHFHHHHHHHHHHHHHHHHHHHHHHHHHHHHHHHHHHHHHHHHHHHHHHHFHHHHHHHHHHHHHHHHHHHHGHGHFHHHHGHHHHHHHHHHHHHHHHGHHHHHHHHHHHHHHFFGHHHGHHH0DGGHHHGGHHHHGHHFGGGHHHHHHHGHGHHGHGGGGGGGGFBFGG:
@M03495:530:000000000-LYBTV:1:1111:3707:20367 1:N:0:GTGCTCTG+TTCTTCCT
GTCAGCATGTGAGCTTTGGAATTAGTAAATTCGTTGACGACAGAAGGAGCAAGATAACGACCACAGGGAGGGTGGTTTATCAACGGCAAAATATAGATCGGAAGAGCACACGTCTGAACTCCAGTCACGTGCTCTGATCTCGTATGCCGTCTTCTGCTTGAAAAAAAAAACAACACAATACACCATAACCACCAGTAACGCAGCACCAGACATTAGCGTCACATAGAGGACATACCTCCTTTAGATGCATG
+
BBBBBFFFFFFFGGGGGGGGGGHHGGHHGHHFGHHGHGGGGGGHFGHHFHHFGHHHFHGGGGGGHHGGGGGFEFG>FH3GEG4FEEFGGCGHHGHGGHHHGGEEHFGHHHHGHHHGGHFHHHHGHHGHGHHHGHHG?GBGFHEFGFFFGDCHGHDGGHHHHGHGHGG--;;..;..9.00/00/.000/;099..;900.----..9.....////;-.:..//9///.;..//9/:/..///;/://///
@M03495:530:000000000-LYBTV:1:1111:27009:20412 1:N:0:GTGCTCTG+TTCTTCCT
GTCAGCATGTGAGCTTTGGTCCAGCCTGAGTCCCTGGTTTATCAACGGCAAAATATAGATCGGAAGAGCACACGTCTGAACTCCAGTCACGTGCTCTGATCTCGTATGCCGTCTTCTGCTTGAAAAAAAAAAAATATCTAGCTGGACGAAGACGTCGGCGTGAGTCCGGGTGTAGAGCGGAAAATTATCGATATAGAGGAGAGGGCACGTAGCGCATCGAGGTAGCCAGCACTGCAATGATAAGTCTGCTC
+
BBBBBFFFFFFFFGGFFGFGG4GHHGGH4GGHHGHHHGHHHDHHHGGFFGGHHHGHHHHHHHGEFEFGHHHHFFGEGAFHHH5B@3GGHHGHHFEHFHBFFHFEFEHHHHCEFGGHHEGFFFCGHGFFGG?/>/01@1111111>00>--.</...-;----;.0;0.99;--0;990-;---./////..9.9////........;..9...--;.-./.-./////....////99////9////////
@M03495:530:000000000-LYBTV:1:1111:18430:20420 1:N:0:GTGCTCTG+TTCTTCCT
GTCAGCATGTGAGCTTTGGAGTGAAATCTCTTGTCTTAAGGAATAAAGGAAAAAGATTCCGTCGGAGGCTCGGTGCTCTACAGGTTCAACCTTTGTACTCTATTATTGCCTCACATTCCATCTCTTGTGAAAATATATTTGATTGGCTTTTCTGCAGGTTGTTTGCCAGGACTTTCCAAGACCTCCACTAGAAAACACAATAAACTTTTTGGAAGCTGGACAACTATCTTCATTTTTCAGAAACAGTGAAC
+
DDDDDFFFFFFFGGGGGGGGGGHHHHHHHHHHHHHHHHHHHHHHHHHHHHHHHHGGHHIIHHHGGGGGGHHGGGGGHHHHHHHHHHHHHHHHHHHHHHHHHHHHHHHHHHHHHHHHHHHHHHHHHHHHHHHHHHHHHHHHHHHHHHHHHHHHHHHHHHHHHGHHHHHHHGHHHHHHHHHHGHHHHGHHHHGHHHFHGFHEHHHDHHHHHHGGHHHHGHHHGHHGHGHHHHGGGGGHGGGGGFGGGGGGEG:
@M03495:530:000000000-LYBTV:1:1111:25573:20425 1:N:0:GTGCTCTG+TTCTTCCT
GTCAGCATGTGAGCTTTGGAGTGAAATCTCTTGTCTTAAGGAATAAAGGAAAAAGATTCCGTCGGAGGCTCGGTGCTCTACAGGTTCAACCTTTGTACTCTATTATTGCCTCACATTCCATCTCTTGTGAAAATATATTTGATTGGCTTTTCTGCAGGTTGTTTGCCAGGACTTTCCAAGACCTCCACTAGAAAACACAATAAACTTTTTGGAAGCTGGACAACTATCTTCATTTTTCAGAAACAGTGAAC
+
BBBBBFFFFFFFGGGGGGGGGGHGFGFHHHHGHFHHHHHHGCHHBHHHHHHHHHEFHHHHHHHGGGGCFHHGGGGEHHHHHHHGGHHHFHFGHHGBGFHHHHHHHHHHHHFHHHHHHHHHHHHHHHHHHFGHFDHHHHHHHHFHHHHHGHHHHGHHHHGHHGHHHGGHEHFGHHHHFHFGHFGHHGHHHHHFHGGFHFHGHDG0DHGHHHGGFHHHHHHEGBGGGHHHHHGGGGGGGGGGBFGGGGFG0B;
@M03495:530:000000000-LYBTV:1:1111:19553:20429 1:N:0:GTGCTCTG+TTCTTCCT
GTCAGCATGTGAGCTTTGGAATTAGTAAATTCGTTGACGACAGAAGGAGCAAGATAACGACCACAGGGAGGGTGGTTTATCAACGGCAAAATATAGATCGGAAGAGCACACGTCTGAACTCCAGTCACGTGCTCTGATCTCGTATGCCGTCTTCTGCTTGAAAAAAAAAAAGACCCAATTCGCACGATTTGGATCTGACCCTACGCACCACATTAGTGCAAAGCGTACAGCATGCAGCATCGCGTGTTGAC
+
BBB@BFBFFBFFGGGGGCGGGGHHHGHHHHGFDGGHAGGFEEGHHHEHGHHHHGHHHHGCEFGHHHHF1EEFEFGEFHHHHHHHGCG?EHHHHHHHHHFHGGGGFFGFFFHGGFHGHGHHHHBHHFHFGHGHGHHHFFFHFHFEHHHHG.@HGHDDGDGBG00=<-@;-A-.;//..;C0;...--.9.9///9/;////./...-.--...//;9;//////..;.-.//.//////.//..-9;;;.//
@M03495:530:000000000-LYBTV:1:1111:21364:20431 1:N:0:GTGCTCTG+TTCTTCCT
GTCAGCATGTGAGCTTTGGTCCGCCTGAGTCCTGGTTTATCAACGGCAAAATATAGATCGGAAGAGCACACGTCTGAACTCCAGTCACGTGCTCTGATCTCGTATGCCGTCTTCTGCTTGAAAAAAAAAAAAAAAAACCTCATAGGAAGAGACGGGTGCATTCGACTGTATAGAAAAATCTTAATAGATAACCGAATGAAACTGTCACTATGTGGACAGATCTAGGAACGAAATGGATATCTAGACTAGAA
+
EEDDEFFFFFFFGGGGGGGGGGGGGGHHHHHHHHHHHHHHHHHHGGGGGHHHHHHHHHHHGGGGHHHHHHHGHHHGHHHHHHHHHHHHGHHHGHHHHH4GGHGGHHHHGFGHGHHHHHHHHHHHHGGGGB</<>-<-..//01C10:::..//..---.011111...011:11<1/..0<111111111100---.0011<11<11111111100<0.<:011100<...99.<00111111111:0<<1
@M03495:530:000000000-LYBTV:1:1111:13430:20431 1:N:0:GTGCTCTG+TTCTTCCT
GTCAGCATGTGAGCTTTGGTTTATCAACGGCAAAATATAGATCGGAAGAGCACACGTCTGAACTCCAGTCACGTGCTCTGATCTCGTATGCCGTCTTCTGCTTGAAAAAAAAAAAAATAAAGAAGCATTGGTGCATCGCGTAACCACAGTGAGATGAGTCGGATAGTCATGCAATACGACAATGTATGTCTATTGTCGGCAGATGCATGCACTACTGTATGGTTTACTGCGCATCACAGCGTCCGAGTGAA
+
DCDCCFFFFFFFGGGGGGGGGGHHHHHHGGGGGHHHHHHHHHHHGGGGHHHHHHHGHHHGHHHHHHHHHHHHGHHHGHHHHH@GGHGGHHGHGFGGGHHHHHHHHHHHHGGGGF</<022111011=11111==111..--<..00.<.000000000;0---..0000;000;000...--0:0000000000000.----.;00000;0000/;00000/00.00;:0.--.-0000.-..-99-..00
@M03495:530:000000000-LYBTV:1:1111:20650:20438 1:N:0:GTGCTCTG+TTCTTCCT
GTCAGCATGTGAGCTTTGGAATTAGCTGGTTTATCAACGGCAAAATATAGATCGGAAGAGCACACGTCTGAACTCCAGTCACGTGCTCTGATCTCGTATGCCGTCTTCTGCTTGAAAAAAAACAAGACACTCAAGCCTATGTCGTATGTCGTCTGCTGCTAGAAAATAAAAAAAATATAACTAGTTTGACATCGTTTCTTCGTATACCGTCGTATTGGACTGAGACAAATGTCACTTCATCATGATGTGTA
+
BBBBBFFFFFFFGGGGGGGGGGGHHHGGFFGHHHHHHHGGGGGHFHHHHHHHHHGGGGHHHHHHHGHHHGHHHHHHHHGHHHGGGHGHHFGF4FGHGEHHHFGFEHFGHHHHHH0BEFGGEF/?C222B222@22@/2222>@//?0F11<?/<?1=11111>11<11111>---.0;:00000000000000...:/000.////;0.;.--;9/000/0./;//:;9/////////9////:/9//9/9
@M03495:530:000000000-LYBTV:1:1111:13773:20442 1:N:0:GTGCTCTG+TTCTTCCT
GTCAGCATGTGAGCTTTGGAGTGAAATCTCTTGTCTTAAGGAATAAAGGAAAAAGATTCCGTCGGAGGCTCGGTGCTCTACAGGTTCAACCTTTGTACTCTATTATTGCCTCACATTCCATCTCTTGTGAAAATATATTTGATTGGCTTTTCTGCAGGTTGTTTGCCAGGACTTTCCAAGACCTCCACTAGAAAACACAATAAACTTTTTGGAAGCTGGACAACTATCTTCATTTTTCAGAAACAGTGAAC
+
CCCCCFFFFFFFGGGGGGGGGGHHHHHHHHHHHHHHHHHHHHHHHHHHHHHHHHGGHIIIHIHGGGGGGHHGGGGGHHHHHHHHHHHHHHHHHHHHHHHHHHHHHHHHHHHHHHHHHHHHHHHHHHHHHHHHHHHHHHHHHHHHHHHHHHHHHHHHHHHHHGHHHHHHGHHHHHHHHGFGHHHHHHHHHHHGHHHHGHHGHHHHHHHHHHGGHHHHHHHHHGHGHHHGHHGGGGGGGGGGF;FFGGFGGG:
@M03495:530:000000000-LYBTV:1:1111:19364:20443 1:N:0:GTGCTCTG+TTCTTCCT
GTCAGCATGTGAGCTTTGGAGTGAAATCTCTTGTCTTAAGGAATAAAGGAAAAAGATTCCGTCGGAGGCTCGGTGCTCTACAGGTTCAACCTTTGTACTCTATTATTGCCTCACATTCCATCTCTTGTGAAAATATATTTGATTGGCTTTTCTGCAGGTTGTTTGCCAGGACTTTCCAAGACCTCCACTAGAAAACACAATAAACTTTTTGGAAGCTGGACAACTATCTTCATTTTTCAGAAACAGTGAAC
+
DCDDDFFFFFFFGGGGGGGGGGHHHHHHHHHHHHHHHHHHHHHGFHHHHHHHHHGGHHIHHHHGGGGGGHHGGGGGHHHHHHHHHHHHHHHHHHHHHHHHHHHHHHHHHHHHHHHHHHHHHHHHHHHHHHHHHHHHHHHHHHHHHHHGHHHGHHHHHHHHHGHHGHHHGGHHHHHHHGDHHHHHHHHHHHHHHGFGHHHGHHHDGHHHHHGGGHHHHGCGGFGGHHHGHGGGGGGGGGGGF;FFGGFGGG0
@M03495:530:000000000-LYBTV:1:1111:4340:20463 1:N:0:GTGCTCTG+TTCTTCCT
GTCAGCATGTGAGCTTTGGAGTGAAATCTCTTGTCTTAAGGAATAAAGGAAAAAGATTCCGTCGGAGGCTCGGTGCTCTACAGGTTCAACCTTTGTACTCTATTATTGCCTCACATTCCATCTCTTGTGAAAATATATTTGATTGGCTTTTCTGCAGGTTGTTTGCCAGGACTTTCCAAGACCTCCACTAGAAAACACAATAAACTTTTTGGAAGCTGGACAACTATCTTCATTTTTCAGAAACAGTGAAC
+
BBBBBFFFFFFBDFGGGGGGGFHHHHHHGHHHHGHHGHHHFDHGGHHHHHHHHHGGHGFHHGHGGECEGGHGGEE?GHHFHFHHHHHHHHHHHHHBFGHFHHHHHHHHGFGHHHHHFFHHHHHFHHHHH4?D3FGHHHHHHGHHHHHHHHHFHHHEHGGBGAGFGHFHHFEHHFFGGFGHHGHHGGHFHHGHGHHHGHHGHDHFHHGHHHGGHGHHGHHGHEHHHHHHFHGGGGGGGGGFFFGGFGFGGG9
@M03495:530:000000000-LYBTV:1:1111:4106:20466 1:N:0:GTGCTCTG+TTCTTCCT
GTCAGCATGTGAGCTTTGGAGTGAAATCTCTTGTCTTAAGGAATAAAGGAAAAAGATTCCGTCGGAGGCTCGGTGCTCTACAGGTTCAACCTTTGTACTCTATTATTGCCTCACATTCCATCTCTTGTGAAAATATATTTGATTGGCTTTTCTGCAGGTTGTTTGCCAGGACTTTCCAAGACCTCCACTAGAAAACACAATAAACTTTTTGGAAGCTGGACAACTATCTTCATTTTTCAGAAACAGTGAAC
+
BBABCFFFFFFFGGGGGGGGFGHGHHHHHHHHHHFHHHHFHFGHHHHHHHHHHHGGHHHHHFGFGGGGFEHGEGGGHHHHHHHHHHHHHHHGHGHDHGHHHFHHHHHGGHHHHHHHHHGHHHHHHHHFFGGHHHHGHHBHHHHHHHHHHHHHHHGHHHHHFEFHGHHHHGHHEFGHFGHHHHHGHHHHHHGHFGHGHHHGHHHHHHHHHHGGHHHHHGCFGGFHHHHHFHFGGGGGGGGGF0FGGGCFFG9
@M03495:530:000000000-LYBTV:1:1111:14733:20488 1:N:0:GTGCTCTG+TTCTTCCT
GTCAGCATGTGAGCTTTGGAGACTGGTTTATCAACGGCAAAATATAGATCGGAAGAGCACACGTCTGAACTCCAGTCACGTGCTCTGATCTCGTATGCCGTCTTCTGCTTGAAAAAAAAAAAAAAATAGAAAGAGACTAATTGAAAAGCGAACTCACAATAAAATATCAAAATATAAATTCACCGCATTGGTTTCTCACTGAAAGATGGTAGTATGTTGTATAGAAAAATGCAACAGGCGTCAACATCTAT
+
EDEEEFFFFFFFGGGGGGGGGGGHHHHGHHHHHHHGGGGGHHHHHHHHHHHGGGGHHHHHHHGGHHGHHHHHHHHHHHHGHHHGHHHHHDGHHFGHHHHGGGHGHHHHHHHHHHHHGGGGF</<><011111100001>01111111/...--:100<0010111011110<0<111111<110.--..00<..11<11110001/0<0:11011:111/1111111/..0<110./..-.-..00/0111
@M03495:530:000000000-LYBTV:1:1111:26997:20499 1:N:0:GTGCTCTG+TTCTTCCT
GTCAGCATGTGAGCTTTGGAATTAGGTTGACGACAGAAGGAGCAAGATAACGACCACAGGGAGGGTGGTTTATCAACGGCAAAATATAGATCGGAAGAGCACACGTCTGAACTCCAGTCACGTGCTCTGATCTCGTATGCCGTCTTCTGCTTGAAAAAAAAAAAAAATAACAACTTCGATCGAACTATGCGTGTCGAACATGTGACACTCAGATAGTATATATTACAGACTCTAGTGACGATATACGTCGT
+
CCCCCFFFFFFFGGGGGGGGGGHHHHGGGHHGGGGGHHHHHHHHHHHHHHHGGGGGHHHHGFGGG?FEEGHHHHHGHGGGGGHGHHHHHHHHHGGGGHHHHHHHGHHHGHHHHHHHHHHHHGHHHGHHHHH2HGHGGHHHHGADHGHHHHHHHGGGHH?GG??<-<<.01<00.011..1.<./..0:10..../..9.-<01111<00<:BB11111111:<11<101.00011<111....-11.0.-<
@M03495:530:000000000-LYBTV:1:1111:9485:20508 1:N:0:GTGCTCTG+TTCTTCCT
GTCAGCATGTGAGCTTTGGACTCCTGACTGGTTTATCAACGGCAAAATATAGATCGGAAGAGCACACGTCTGAACTCCAGTCACGTGCTCTGATATCGTATGCCGTCTTCTGCTTGAAAAAAAAAGACAAACATAGCGTGATTGATATCAAAACTTGTATAAAACTTACCAATCAAGTGTTTAATAGTTATTGCACTATTACCCATACCAAAAGCACTTGCCTCACACACGATCTCATGATCATCCCAACT
+
BBBABFFFFFFFFGGGGEF4EGHCHFHHHFDBFAGHGGHHGGGGGHHHHBGFGFFGGEFEHHHGAGGAGHHGHHHHFHFFHEFFEHHHEFFD444BFFCFG?4@>1>0F?F??D?3GHHGHG/B//?@000?@FGG1>C//0@1111?1111<0F11>11=11><CFH1/=0/<00<00==/<00000;;0:00:000:000;/0/://009./.9/0900/00/90;9.--9..000///////9.;/./
@M03495:530:000000000-LYBTV:1:1111:20207:20533 1:N:0:GTGCTCTG+TTCTTCCT
GTCAGCATGTGAGCTTTGGTCCAGCCTGAGTCCTCTGGTTTATCAACGGCAAAATATAGATCGGAAGAGCACACGTCTGAACTCCAGTCACGTGCTCTGATCTCGTATGCCGTCTTCTGCTTGAAAAAAAAAAAAAAAAAAAGATCAAAAATGACTCCGACAAGATGATAATCATGATTCTACAGAATACATGATACATTTATACAGAGTCAATAGTTATATACAGCTACTGTACGTTGTACTAATATGTG
+
CCCDDFFFFFFFGGGGGGGGGGHHHGHHHHHHHHHHHHHHHHHHHHHGGGGGHHHHHHHHHHHGGGGHHHHHHHGHHHGHHHHHHHHHHHHGHHHGHHHHH4GGHGGHHHHGGGHGHHHHHHHHHHHHGGGGCA><<-<---..010000<.0101<0.<---.:01111<<111:1<11<1<1010<100110:1<11111111111/1<11111111:111111:<100011:.</..11111111111
@M03495:530:000000000-LYBTV:1:1111:27345:20537 1:N:0:GTGCTCTG+TTCTTCCT
GTCAGCATGTGAGCTTTGGAATTAGTAAATTCGTTGACGACAGAAGGAGCAAGATAACGACCACAGGGAGGGTGGTTTATCACCGGCAAAATATAGATCGGAAGAGCACACGTCTGAACTCCAGTCACGTGCTCTGAACTCGTATGCCGTCTTCTGCTTGAAAAAAAAAATCCAAACCTTTACAAAATAAACTTTGTTAGGATTTCTTTATCTCATCAAAGTACCAGTTCTTATATGACTTTGACAAAAGA
+
1AAA1CFFFDFFGFFGGFGF1FGAFFGHD3GAFFFGHFFGCGGHEBGHEHHHHHFHHHEGGGEEEGFC/>/EFEEGGFBHHH20>/>>/FEFG>F2FD>FEG/EG0F<CGF@HCGAGGGD1<1F@GHH/0<<FD1DH11?G/?AC<?1-><<FF1111><CGDDHGC-A-.//;;9A.:9F00C00;F00000;00;/00;B0090;B/B/:/9/:/BB//;9/999B9FFFBF/F///;/BFBF/BB-/-
@M03495:530:000000000-LYBTV:1:1111:11432:20548 1:N:0:GTGCTCTG+TTCTTCCT
GTCAGCATGTGAGCTTTGGAGTGAAATCTCTTGTCTTAAGGAATAAAGGAAAAAGATTCCGTCGGAGGCTCGGTGCTCTACAGGTTCAACCTTTGTACTCTATTATTGCCTCACATTCCATCTCTTGTGAAAATATATTTGATTGGCTTTTCTGCAGGTTGTTTGCCAGGACTTTCCAAGACCTCCACTAGAAAACACAATAAACTTTTTGGAAGCTGGACAACTATCTTCATTTTTCAGAAACAGTGAAC
+
CDDDCFFFFFFFGGGGGGGGGGHHHHHHHHHHHHHHHHHHHHHHHHHHHHHHHHGGHHHIHHHGGGGGGHHGGGGGHHHHHHHHHHHHHHHHHHHHHHHHHHHHHHHHHHHHHHHHHHHHHHHHHHHHHHHHHHHHHHHHHHHHHHHHHHHHHHHHHHHHHGHHHHHHGHHHHHHHHHFHGGHHHCHHHHHFFGGFFHHGHHFHHGHHHHGGEHHFHHHHHHHHHHHHHHGGGGGGGGGGGFGGFGGGEG0
@M03495:530:000000000-LYBTV:1:1111:4360:20558 1:N:0:GTGCTCTG+TTCTTCCT
GTCAGCATGTGAGCTTTGGAGTGAAATCTCTTGTCTTAAGGAATAAAGGAAAAAGATTCCGTCGGAGGCTCGGTGCTCTACAGGTTCAACCTTTGTACTCTATTATTGCCTCACATTCCATCTCTTGTGAAAATATATTTGATTGGCTTTTCTGCAGGTTGTTTGCCAGGACTTTCCAAGACCTCCACTAGAAAACACAATAAACTTTTTGGAAGCTGGACAACTATCTTCATTTTTCAGAAACAGTGAAC
+
BBBBBFFFFFFFGGGGGGGGGGCHHHGHHHHHHHFHHHHHHFHHHHHHHGFHGHGGHHHHHHGGGGGGGHGGGGGGHHHHHHHHHHGFGHHHHHHDHHHHHHHHGHHFGGFHHHHHHHHHHHHHHHHHGGDHHGHHHHHHHHHHFEHHHGHHGHEGFHHHHEHHHHHHHEFGHHHHGHHHHGHFHHHHHGHFGH0GGHGEGHFHHHHHHHGGFHHHFHHEGFGFHHHHGHGGGGGGGGGG0CFFFGBFFG0
@M03495:530:000000000-LYBTV:1:1111:27984:20586 1:N:0:GTGCTCTG+TTCTTCCT
GTCAGCATGTGAGCTTTGGTCCAGCCTGAGTCCTGGTTTATCAACGGCAAAATATAGATCGGAAGAGCGCACGTCTGAACTCCAGTCACGTGCTCTGATCTCGTATGCCGTCTTCTGCTTGAAAAAAAAACAGAGCTGTTAAGTAGTGCTTTACCTGAACCAAAATGATGTGCTACCCCTGCTTGAGAACAACTGTTAACGCTGAACCACTTGGGTCGTCTGTCGCTCTTCAGGTCGTGATAATCTCCATC
+
AAAAABFFF@DDGFFGG1FGAFGH0FGCGGFGFEGH1GGHHHBGFA/EEGHBGFHGHFG1AE//EFEHE/EE@FGF/BFHBEGF1FGBGGCGGAGEBHF1BFGGEHFGG@ECHFHGB1GD1F1FGH@<////000011<??111<1101><1111>1011.0..<<000<000=0=/..;.=C<G.0.0://.;/000009-;..09.../0009./-9.--//-----///99//-9A/////:/9////
@M03495:530:000000000-LYBTV:1:1111:24952:20592 1:N:0:GTGCTCTG+TTCTTCCT
GTCAGCATGTGAGCTTTGGAATTAGTAAATTCGTTGACGACAGAAGGAGCAAGATAACGACCACAGGGAGGGTGGTTTATCAACGGCAAAATATAGATCGGAAGAGCACACGTCTGAACTCCAGTCACGTGCTCTGATCTCGTATGCCGTCTTCTGCTTGAAAAAAAAAAAAACAATATGAGACACCTAATGACTAATAACGTTATATTTGCTATACTAGCCGTGCACTACATAAAACACAGGTGCGTAAT
+
DEEDEFFFFFFFGGGGGGGGGGHHHHHHHHHHGHHHHHGEGGGHHHHHHHHHHHHHHHGGGGGHHHHGGGGGEFFEGHHHHHHHGGGGGHHHHHHHHHHHGGGGHHGHHHHGHHHGHHHHHHHHHHHHGHHHGHHHHGBGHHGGHHHHGGGHGHHHHHHHHHHHHGGG-E9--...01111110//./00<<10110<110.///.111111:1111111//..-..00:/0111110.....000-99..
@M03495:530:000000000-LYBTV:1:1111:15843:20592 1:N:0:GTGCTCTG+TTCTTCCT
GTCAGCATGTGAGCTTTGGACTCCTGACTGGTTTATCAACGGCAAAATATAGATCGGAAGAGCACACGTCTGAACTCCAGTCACGTGCTCTGATATCGTATGCCGTCTTCTGCTTGAAAAAAAAAAAATATGAGTAGCAGAAACGTGGAGTTTATATAGGGGTGATGAACCACTGGCGTGCAAGAAGATATAGTCAGCACTGTCATACAAACACTAGTGAAAGTACTACCAATATACAACCACATCAAAAA
+
AABBBFFFFFBFFGGGGGGFFGGHHHGHCHHFGFHHHGHHGGGGFHHHHHHHHHHHGDFDAAGHGGHGGEHGHHFDGHHHHGFGGHHGG4GG444FHFHHHGFHE?@G/FFGFHEFFBFECEE?C>//0111111<11110010.0....1011>000<0...-.;0000:.::0/.-.-..00////000000;0000.9/000000;09...0//://////////:.:/;////://..;.///9//.
@M03495:530:000000000-LYBTV:1:1111:28471:20606 1:N:0:GTGCTCTG+TTCTTCCT
GTCAGCATGTGAGCTTTGGAATTAGTAAATTCGTTGACGACAGAAGGAGCAAGATAACGACCACAGGGAGGGTGGTTTATCAACGGCAAAATATAGATCGGAAGAGCACACGTCTGAACTCCAGTCACGTGCTCTGATCTCGTATGCCGTCTTCTGCTTGAAAAAAAAAAAACAAAACGATTGGAGATCATATTGCTTGTTGTATCTATGCGATACGACAACGAACAGGTCGTATGTACATGACACTACGA
+
BBBBBFFFFFFFGGGGGGGGGGHHHHHHGHHHGHHHHHGGGGGHHHHHHHHHHHHHHHGGGGGHHHHGGGGGEGGEGHHHHHHHGGGGGHHHHHHGHHHHGGGGHHHHHHHGHHHGHHHHHHHHHHHHGHHHGHHHHG1DGHFGHHHHGGGHGHHHEGHFFHHHGGG-@@;-......-.....0///00///:;////.:9./////9//..:.9...--.-:.--/.//--.:/:///////://9;.;
@M03495:530:000000000-LYBTV:1:1111:19227:20621 1:N:0:GTGCTCTG+TTCTTCCT
GTCAGCATGTGAGCTTTGGAGTGAAATCTCTTGTCTTAAGGAATAAAGGAAAAAGATTCCGTCGGAGGCTCGGTGCTCTACAGGTTCAACCTTTGTACTCTATTATTGCCTCACATTCCATCTCTTGTGAAAATATATTTGATTGGCTTTTCTGCAGGTTGTTTGCCAGGACTTTCCAAGACCTCCACTAGAAAACACAATAAACTTTTTGGAAGCTGGACAACTATCTTCATTTTTCAGAAACAGTGAAC
+
CCCCCFFFFFFFGGGGGGGGGGHHHHHHHHHHHHHHHHHHHHHHHHHHHHHHHHGGHHHHHHHGGGGGGHHGGEGGHHHHHHHGHHHHHHHHHHHGHHHHHHHHHHHHFHHHHHHHHHHHHHHHHHHHHHHHHHHHHHHHHHHHHHHHHHHHHHHHHHHHHGHHHHHHHHGHHHHHHHGHHHHHHHHHHHGHHHHHHHHGHHH=GHHHHHGGHHHHHHFHHHGGHHHHHHGGGGGGGGGGGCFGGGFGGGB
@M03495:530:000000000-LYBTV:1:1111:17416:20622 1:N:0:GTGCTCTG+TTCTTCCT
GTCAGCATGTGAGCTTTGGTCCAGCCTGAGTCCTGGTTTATCAACGGCAAAATATAGATCGGAAGAGCACACGTCTGAACTCCAGTCACGTGCTCTGATCTCGTATGCCGTCTTCTGCTTGAAAAAAAAAAAAAAAGAATCACACGAAGAAATTAGGGTAGAATGACAGAAATAGTACTTAAGACAACACACAGTCACGAGAAGAATTATTTAGACTGCATCTATAACTCACGAAGAGTGTTCCAAAACTG
+
CCDECFFFFFFFGGGGGGGGGGHHHGHHGHHHHHHHGHHHHHHHHGGGGGHHHHHHHHHHHGGGGHHHHHHHGHHHGHHHHHHHHHHHHGHHHGHHHGGDGHHGGHHHHGGGHGHHHHHHHHHHHHGGGFDC/<--...011000<<<..//11001.//.111100<0/001<01111111110/:....<..0001..-../0/0<11111<:01:/01:<1:11:1100.....:111111111.:01
@M03495:530:000000000-LYBTV:1:1111:22047:20637 1:N:0:GTGCTCTG+TTCTTCCT
GTCAGCATGTGAGCTTTGGAGTGAAATCTCTTGTCTTAAGGAATAAAGGAAAAAGATTCCGTCGGAGGCTCGGTGCTCTACAGGTTCAACCTTTGTACTCTATTATTGCCTCACATTCCATCTCTTGTGAAAATATATTTGATTGGCTTTTCTGCAGGTTGTTTGCCAGGACTTTCCAAGACCTCCACTAGAAAACACAATAAACTTTTTGGAAGCTGGACAACTATCTTCATTTTTCAGAAACAGTGAAC
+
CBCCCFFFFFFFGGGGGGGGGGHHHHHHHHHHHHHHHHHHHHHHHHHHHHHHHHGGHHIHHHHGGGGGGHHGGGGGFHHHHHHGHHHHHHHHHHHHHHHHHHHHHHHHHHHHHHHHHHHHHHHHHHHHHGHHHHHHHHHHHHHHHFGHHHHHHHHHHHHHHGHHHHHHHHHHHHHHHHHHHHHHHHHHHHHGHHHHHHGGHHHGHHHHHHGGECGEHHHHHHHHHHHHGHGGGGGGGGGFGFFGGGGGGH:
@M03495:530:000000000-LYBTV:1:1111:8479:20654 1:N:0:GTGCTCTG+TTCTTCCT
GTCAGCATGTGAGCTTTGGTCCGCCTGGTTTATCAACGGCAAAATATAGATCGGAAGAGCACACGTCTGAACTCCAGTCACGTGCTCTGATCTCGTATGCCGTCTTCTGCTTGAAAAAAAAAAAAAGAAAACGCCGACGACAGTCTGCAGAAGCTGGAAGTAAGCCATACCATAGAGACGAGATTAATAAACAACAATGTAGTGGAAGGATGTGTACTGAAACCAAGGCAGTGTCGCAGAAGTGTAAGTAG
+
CBCCCFFFFFFFGGGGGGGGGGGGGGHHFGHHHHHHHGGGGGHHHHHHHHHHHGGGGHHGHHHHGHHHGHHHHHHHGGHHHGGHHGHHHGHDHHHGGHHHHGGGHGHHHHHHHGGHHHGGGGD////?0000--<--------000;0;0:/;0:::.0/:0;0:0/00//:000000/.--:.00000000:....00:000/.::/..000;000:0;000......../000..-.9/;00;0:0:00
@M03495:530:000000000-LYBTV:1:1111:21205:20673 1:N:0:GTGCTCTG+TTCTTCCT
GTCAGCATGTGAGCTTTGGTCCAGCCTGAGTCCCTGGTTTATCAACGGCAAAATATAGATCGGAAGAGCACACGTCTGAACTCCAGTCACGTGCTCTGATCTCGTATGCCGTCTTCTGCTTGAAAAAAAAAAAAACATCCCTGTAATCTAGATCGGACCTGTAGGGTATAATCTTCTATATCTGTGAACATCTTTAGTTCGATTTGAAATAATGCATCTTTGATCACGAAACAAGTTTCCCTTTATTTGTT
+
AABBBFFFFFFFGGGGGGGGGGHHHGGHGHHHHHHHHHHGHHGHHHGGGGGHHHHHHHHHHHGAFFGGGHHHHGHHHGHGHHDFFFHHHHGHHGGHHHBGGHHHGGHCDG@EEHGHHGFFHG0B?FF/>BB/>/-><110.11<1>F<000000.<.--</0000::/000000C0C0G000000000000000000;09..0;C000090;000;00;00000;//;..9-/.99;////;///////9.
@M03495:530:000000000-LYBTV:1:1111:5714:20681 1:N:0:GTGCTCTG+TTCTTCCT
GTCAGCATGTGAGCTTTGGAGGGCAAGAAGTGGTTGTGACTGGTTTATCAACGGCAAAATATAGATCGGAAGAGCACACGTCTGAACTCCAGTCACGTGCTCTGATCTCGTATGCCGTCTTCTGCTTGAAAAAAAAAAAAACAAGTTGCAGCTAATGTCGATTATACCGTCTGAGAAAAAATCACAAGAAACAAGAACTCGAGATGTGAAAACGAGTCTCAAGTATAGTGAGGCCTAACGTGAGGTAACGG
+
DDDDDFFFFFFFGGGGGGGGGGGGGGGHHHFGHHGGGGHHHHHHHHHHHHHHGGGGGHHHHHHFHHHHGGGGHHHHHHHGHHHGHHHHHHHHHHHHGHHHGHHHHHDHHHGGHHHHGGGHGHHHHHHHHHHHHGGG@A<->.<./0000000/0=0000...;:<0<0.:.:.0;:00/.-.0:0:0.;////.////00.....::00000/-..;/:00000000;0000..;0/0:.:....;:009-
@M03495:530:000000000-LYBTV:1:1111:20219:20715 1:N:0:GTGCTCTG+TTCTTCCT
GTCAGCATGTGAGCTTTGGAATTAGTAAATTCGTTGACGACAGAAGGAGCAAGATAACGACCACAGGGAGGGTGGTTTATCAACGGCAAAATATAGATCGGAAGAGCACACGTCTGAACTCCAGTCACGTGCTCTGATCTCGTATGCCGTCTTCTGCTTGAAAAAAAAAAAAAAAAGAAAATACGTTATAACACTCCTCTGACACATTATCAGTGCCAGTATATCTATTAAGAATAGAAGCTGGCACATAA
+
CCDDDFFFFFFFGGGGGGGGGGHHHHHHHHHHGGHHHHGFGGGHHHHHHHHHHHHGHHGGGGGHHHHGGGGGEFGEGHHHHHHHGGGGGHHHHHHHHHHHGGGGHHHHHHHGGHHGHHHHHHHHHHHHGHHHGHHHHHGHHHGGHHHGGGGHGHHHHHHHHHHHHGGGG-<<----...//0<0.0//.000000//0:00<00</:000<00<000<000<00:00:0000000000<0000/</:/00:
@M03495:530:000000000-LYBTV:1:1111:9087:20719 1:N:0:GTGCTCTG+TTCTTCCT
GTCAGCATGTGAGCTTTGGTCCGGCCTGAGTCCTGGTTTATCAACGGCAAAATATAGATCGGAAGAGCACACGTCTGAACTCCAGTCACGTGCTCTGATCTCGTATGCCGTCTTCTGCTTGAAAAAAAAAAAAAAAAGTAAACTACAAGATAGCACGGGATCAGATCTATTCATGCGTGGAATGCCAAAAGCATACACAATATCAATCGAACGGCGTATTATTCTCACACTATCCAATCAGCTCACTCAAT
+
DDDDDFFFFFFFGGGGGGGGGG2EEGGGFGGHHHHHGHHHHHHHHGGGGGHHHHHHHHHHHGGFGHHHHHHHGHHHGHHHHHGGHHHHHGHHHGHHHHFEGHHGGHHFHGGGHGHHHHHGHHGFGHGGGG@/-----.00=0=000;00/0:00;;---...:00000000;0000...-.000;000/./:0000::0.000;0000;./.-.9---.00;000000:0/:00/00:/00000;000/00
@M03495:530:000000000-LYBTV:1:1111:18686:20739 1:N:0:GTGCTCTG+TTCTTCCT
GTCAGCATGTGAGCTTTGGAGTGAAATCTCTTGTCTTAAGGAATAAAGGAAAAAGATTCCGTCGGAGGCTCGGTGCTCTACAGGTTCAACCTTTGTACTCTATTATTGCCTCACATTCCATCTCTTGTGAAAATATATTTGATTGGCTTTTCTGCAGGTTGTTTGCCAGGACTTTCCAAGACCTCCACTAGAAAACACAATAAACTTTTTGGAAGCTGGACAACTATCTTCATTTTTCAGAAACAGTGAAC
+
CBCCDFFFFFFFGGGGGGGGGGHHHHHHHHHHHHHHHHHHHHHHHHHHHHHHHHGGHIIHHIHGGGGGGHHGGGGGHHHHHHHHHHHHHHHHHHHHHHHHHHHHHHHHHHHHHHHGHHHHHHHHHGHHHGHHHHHHHHHBHGHHHHHHHGGHHHHHHHHHHGHHHHHHHHHHHHHHHHHHHHHHGGHHHHGHFHGHHHHGHHHHHHHHHHGGHHGEHHHHFHFHFHGHHHGGGGGGGGGGFCFFGGCGGG0
@M03495:530:000000000-LYBTV:1:1111:11628:20743 1:N:0:GTGCTCTG+TTCTTCCT
GTCAGCATGTGAGCTTTGGAGTGAAATCTCTTGTCTTAAGGAATAAAGGAAAAAGATTCCGTCGGAGGCTCGGTGCTCTACAGGTTCAACCTTTGTACTCTATTATTGCCTCACATTCCATCTCTTGTGAAAATATATTTGATTGGCTTTTCTGCAGGTTGTTTGCCAGGACTTTCCAAGACCTCCACTAGAAAACACAATAAACTTTTTGGAAGCTGGACAACTATCTTCATTTTTCAGAAACAGTGAAC
+
DCDEDFFFFFFFGGGGGGGGGGHHHHHHHHHHHHHHHHHHHHHHHHHHHHHHHHGGHHHHHHHGGGGGGHHGGFGGHHHHHHHHHHHHHHHHHHHHHHHHHHHHHHHHHHHHHHHHHHHHHHHHHHHHHHHHHHHHHHHHHHHHHHHHHHHHHHHHHHHHHGHHHHHHHHHHHHHHHHHHHHHHHHHHHHGFGHHHHHHGHHHHHHHHHHGGFHHHHHHHHHHHHHHHHHGGGGGGGGGGGCGGGGFGGG:
@M03495:530:000000000-LYBTV:1:1111:15386:20749 1:N:0:GTGCTCTG+TTCTTCCT
GTCAGCATGTGAGCTTTGGTCCAGCCTGAGTCCTCTGGTTTATCAACGGCAAAATATAGATCGGAAGAGCACACGTCTGAACTCCAGTCACGTGCTCTGATCTCGTATGCCGTCTTCTGCTTGAAAAAAAAAAAAAAAAAAAATTCCATGAAAAAAACATGATCAGATATATGCACTCGCATAGCAAAACACTACTAGATCACATAAGGCAATCTACCAACACACGACCAATATTACACATCATGAAGACA
+
EDEEEFFFFFFFGGGGGGGGGGHHHGHHHHHHHHHHHHHHHHHHHHHGGGGGHHHHHHHHHHHGGGGHHHHHHHGHHHGHHHHHHHHHHHHGHHHGHHHHHEHHFFEGHHHGGGHGHHGHHHHHHHHHGGGD@>>><------.011<<10<11:--99000<:C001111111100/99-..00110B...0/<1110<:0/<10110<<.0011:100.....<9---.0011111<000:<11111//
@M03495:530:000000000-LYBTV:1:1111:22190:20754 1:N:0:GTGCTCTG+TTCTTCCT
GTCAGCATGTGAGCTTTGACGACAGAAGGAGCAAGATACGACCACAGGGAGGGTGGTTTATCAACGGCAAAATATAGATCGGAAGAGCACACGTCTGAACTCCAGTCACGTGCTCTGATCTCGTATGCCGTCTTCTGCTTGAAAAAAAAAAAAAATAAATTGCAAATAGGATACACGCTATAATGAGACGTAGTATACATAAGTAGTATAGCTGAGTATGGTCATATGAGATCACAAGTAGTGGAATCTTT
+
DDDDDFFFFFFFGGGGGGGGGGGGGHHHHHHHHHHHHHHGGGG2FHHHGGGGGEFEEFHHHHHHHGGGGGHHHHHHEBBGHGFGGHHHHHHHGHHHGHHHHHHHHHHHHGHHHGHHHHHEHHHGGGHHHGGGHGHHHHHHHHHHHHGFGGE<<<-.00000:0000000000:00=.-.<.000<C0009....00000000000000000000<.0000/000000000:000/0:.<000<.0000:00
@M03495:530:000000000-LYBTV:1:1111:17945:20758 1:N:0:GTGCTCTG+TTCTTCCT
GTCAGCATGTGAGCTTTGGTCCAGCCTGAGTCCTGGTTTATCAACGGCAAAATATAGATCGGAAGAGCACACGTCTGAACTCCAGTCACGTGCTCTGATCTCGTATGCCGTCTTCTGCTTGAAAAAAAAAAAAAAATAACATACTAATCTGATTCTAGCCATCATCACTACATCATGCATAAAACATAGTGACAATGTGTACTCACATTAAGTGTTGTTACGACTAGACATGTCTTGCTATATATAAAGAA
+
DCDDDFFFFFFFGGGGGGGGGGHHHGHHGHHHHHHHHHHHHHHHHGGGGGHHHHHHHHHHHGGFGHHHHHHHGHHHGHHHHHHGHHHHHGHHHGHHHGG4FHHGGHHHHGGGHGHHHHHHHHHHHHGGGGD/><--<1100==0000000000000000/00000000:0/00000000;0;00:.0;000000;000000;00000;00000000./;00....-0000000000000:0000000000.
@M03495:530:000000000-LYBTV:1:1111:22641:20776 1:N:0:GTGCTCTG+TTCTTCCT
GTCAGCATGTGAGCTTTGGAATTAGCTGGTTTATCAACGGCAAAATATAGATCGGAAGAGCACACGTCTGAACTCCAGTCACGTGCTCTGATCTCGTATGCCGTCTTCTGCTTGAAAAAAAAAAAAAAAGCAAAACAAGACAATATGTTGTGGTGTGAATGTGGAAGAAAAGGTGGTCGTGGCATAAAATATATCTGAGTACTAAGTGCAAGTGGTAGAGAATAACGCAAGAGTACAACTCTGACTGAGTG
+
CCDDEFFFFFFFGGGGGGGGGGHHHHHHGHHHHHHHHHGGGGGHHHHHHHHHHHGGGGHHHHHHHGHHHGHHHHHHHHHHHHGHHHGHHHHH4GGHGGHHHHGGGHGHHHHHHFGGHHHGGG>D/<//<.010100../////0111111<../...1111110:0:.////.0:..0--<.-/0011110111111:111111101<11:011011111<0:110.----/.<<11:00011111:<010
@M03495:530:000000000-LYBTV:1:1111:13322:20778 1:N:0:GTGCTCTG+TTCTTCCT
GTCAGCATGTGAGCTTTGGAGTGAAATCTCTTGTCTTAAGGAATAAAGGAAAAAGATTCCGTCGGAGGCTCGGTGCTCTACAGGTTCAACCTTTGTACTCTATTATTGCCTCACATTCCATCTCTTGTGAAAATATATTTGATTGGCTTTTCTGCAGGTTGTTTGCCAGGACTTTCCAAGACCTCCACTAGAAAACACAATAAACTTTTTGGAAGCTGGACAACTATCTTCATTTTTCAGAAACAGTGAAC
+
CCCCCFFFFFFBGGGGGGGGGGGHHHHHHHHHHHHHHHHHHHHHHHHHHGHHHHGGHIHHHHHGGGGGGHHGGGEEHHHHHHHHHHHHHHHHHHHFHHHHHHHHHHHHHHHHHHHHHHHHGHHHHHHHHHHHHHHHHHHHHHHHHGHHHHHHHHHHHHHHHGHHHHHHHHHGHHHHHHDHHHHHHFHHHHHGHHHHHHHGHHHGHHHHHHGGHHHGHHGFHHHHHHHHHGGGGGGGGGGGGFGGGGFGGG;
@M03495:530:000000000-LYBTV:1:1111:11101:20786 1:N:0:GTGCTCTG+TTCTTCCT
GTCAGCTGTGAGCTTTGGAATTAGTAAATTCGTTGACGACAGAAGGAGCAAGATAACGACCACAGGGAGGGTGGTTTATCAACGGCAAAATATAGATCGGAAGAGCACACGTCTGAACTCCAGTCACGTGCTCTGATCTCGTATGCCGTCTTCTGCTTGAAAAAAAAAAAAAATATGATCAATATGAAAGCTAATAATGAGATAGCCTTATAAGTCATATACGTGAGTACGCCTTGAAAGCGAGAGGATAG
+
CCCDCFFFFFFFGGGGGGGGGGHHHHHHHHHGHHHHHGGGGGHHHHHGHHHHHHHHHGGGGGHHHHGGGGGEFGGGHHHHHHHGGGGGHGHHHHHHHHHGGGGHHHHHHHGHGHGHHHHHHHHHHHHGHHHGHHHHH1FGHGGHHHHGGGHGHHHHHHHHHFHHGGG?E-<--.<11111101<1:11<1/0111<111111111101001111<111<111.0/.<1<1..-..000:1/<.-9-.</00
@M03495:530:000000000-LYBTV:1:1111:24563:20816 1:N:0:GTGCTCTG+TTCTTCCT
GTCAGCATGTGAGCTTTGGAGTGAAATCTCTTGTCTTAAGGAATAAAGGAAAAAGATTCCGTCGGAGGCTCGGTGCTCTACAGGTTCAACCTTTGTACTCTATTATTGCCTCACATTCCATCTCTTGTGAAAATATATTTGATTGGCTTTTCTGCAGGTTGTTTGCCAGGACTTTCCAAGACCTCCACTAGAAAACACAATAAACTTTTTGGAAGCTGGACAACTATCTTCATTTTTCAGAAACAGTGAAC
+
DDDDDFFFFFFFGGGGGGGGGGHHHGHHHHHHHHHHHGHHHHHHHHHHHHHHHHGGHIHHHHHGGGGGGHGGGGGGHHHHHHHGHHHHHHHHHHHHHHHHHHHHHHHHHHHHHHHHHHHHHHHHHHHHHHHHHHHHHHHHHGHHHHHHHHHHHHHHHHHHHGHHGHHHGHHHHHHHHH=GHHHHHHHHHGHHFHHHHHHGHGHHHHHHHHGGGHGHHHGFHHGHFGHHHHGGGGGFGGGGGFFFGGGGGG9
@M03495:530:000000000-LYBTV:1:1111:25387:20819 1:N:0:GTGCTCTG+TTCTTCCT
GTCAGCATGTGAGCTTTGGAGTGAAATCTCTTGTCTTAAGGAATAAAGGAAAAAGATTCCGTCGGAGGCTCGGTGCTCTACAGGTTCAACCTTTGTACTCTATTATTGCCTCACATTCCATCTCTTGTGAAAATATATTTGATTGGCTTTTCTGCAAGTTGTTTGCCAGGACTTTCCAAGACCTCCACTAGAAAACACAATAAACTTTTTGGAAGCTGGACAACTATCTTCATTTTTCAGAAACAGTGAAC
+
CCDDCFFFFFFFGGGGGGGGGGHHHHHHHHHHHHHHHHHHHGHHHHHHGHHHHHGGHHHIHHHGGGGGGHHGGGGGHHGHHHHHHHHHHHHHHHHHHHHHHHGHHHHHHHGHHHHHHHHHHHHHHHHHHHHHHHHHHHHHHHHHHGHHHHGHHHGHHHHHHHHHHHHHHHHHHHHHHG1GGHHHHHHHHHHHHHHHHHHGHHHHHHHHHHGGFGEHHHHGHGHEHHHHGHHHGGGGGGGFGBFGGECFFF0
@M03495:530:000000000-LYBTV:1:1111:13622:20833 1:N:0:GTGCTCTG+TTCTTCCT
GTCAGCATGTGGCTTTGGAGGACAGAGGAGCAAATAACGACCACAGGGAGGGTGGTTTATCAACGGCAAAATATAGAGAGAGCACACGTCTGAACTCCAGTCACGTGCTCTGATCTCGTATGCCGTCTTCTGCTTGAAAAAAAAAAAAAAAATAAAACAGACACAACAGGGATTATAGTTTAATATGTAGAATAAAAAAAAAGAGAAAACAAATCAGTACAAGGAAATAGAGATAAATCACAATAACAAAG
+
CBCDCFFFFFFDFGGGGGGGGGHHGHHGHGHHHHHHHHGGGGGHHHHGGGGGEFGFGHHHHHHHGGGGGHHHHHHHHHHGGGHHHHHGHHHGHHHHHHHHHHHHGHHHGHHHHF3FHHGGHHHHGGGHGHHHHHHHHHHHHGGGGG--;-9=.0;B00.//.:/:...:...//0:;0;000000;0000;0000:00;--=..//;0::..:0000;00:00..//0;00000000::::000:0;00::
@M03495:530:000000000-LYBTV:1:1111:24426:20836 1:N:0:GTGCTCTG+TTCTTCCT
GTCAGCATGTGAGCTTTGGAGGGCAAGAAGTGGTTGTGACTGGTTTATCAACGGCAAAATATAGATCGGAAGAGCACACGTCTGAACTCCAGTCACGTGCTCTGATCTCGTATGCCGTCTTCTGCTTGAAAAAAAAAAAATACCGTCTTCTGCTTGAAAAACAAAATATATATTACGTCACGGCCGTATGTTACACAATTAAACATGGATTAGGGTGTAGTGTATATGAACGTGATGTAAGTGTATTCATG
+
BBBBBFFFFDFFGGGGGGFGGGGGGFGHFGDGGHFGEEHHHFGFHHHHHHGHGGGGGHHHHHHD5FGFGGGGHHHHHHHGHHHEGHHHHGHHHHHHGGHHGHFH4BBGHHGGHFHHFFGHGHGFHHHGGGHFHGGF//-<01<1<..<.0<0<0=<<<=0.:;...0::0000000./.....----../0000000.0000/9/;/.///:/9.;.-///;9////////.;..//9////9////////
@M03495:530:000000000-LYBTV:1:1111:20439:20850 1:N:0:GTGCTCTG+TTCTTCCT
GTCAGCATGTGAGCTTTGGATGGTTCTGGTTTATCAACGGCAAAATATAGATCGGAAGAGCACACGTCTGAACTCCAGTCACGTGCTCTGATCTCGTATGCCGTCTTCTGCTTGAAAAAAAAAAAAAACGATGCTGAGAGAGACAGTCAAATACATAACAAATGAGAGGTCACTAATCCTGTAGAACACAACGACACATCAGTGGAACAACTAGCCCATATAGGCTCATATCACACAATCAGAGACACGAA
+
DDDDCFFFFFFFGGGGGGGGGGGHHHHHHHHHHHHHHHGGGGGHHHHHHHHHHHGGGGHHHHHHHGHHHGHHHHHHHHHHHHGHHHGHHHHHBGHHGGHHHHGGGHGHHHHHHHHHHHHGGGBC>><//-....111011...</<0000000<0<00000.00<0<0:0::0<<00:000000000</...-.<--/0000<0/000//.000///./:000000.0000<0000..000000//<<.-.
@M03495:530:000000000-LYBTV:1:1111:27886:20880 1:N:0:GTGCTCTG+TTCTTCCT
GTCAGCATGTGAGCTTTGGAGGGTGGTTTATCAACGGCAAAATATAGATCGGAAGAGCACACGTCTGAACTCCAGTCACGTGCTCTGATCTCGTATGCCGTCTTCTGCTTGAAAAAAAAAAATATAACATTTCTTGATACGCACGAAAGTTGGTTGAATTCTATTGCCTGAACACGACAGATAGACGCATTTGTTTGGTTGTGCAATTAGAGCGATCACGACTACGAGGCTTGCTGCAGGCGCAGTTTTCT
+
AAAAAFFFFFFFGFGGGGGGGGGAFEECCGGFHHHGG2EAGFFGBFAGBGFFGGGGHFHGHHG1FFEGHBGHHFGGBFDEGA11BFEDB4BEF?EHHF3EE?AFHHGFHFFEB33GGGG//<011@?1?1?111?1??11>..--.<..=D0/...C=D0000;000<00/;/0:;--9-/000009--..000///:.:.;99/9///////--.../9;-.-/..9--./-./////..----./////
@M03495:530:000000000-LYBTV:1:1111:12414:20934 1:N:0:GTGCTCTG+TTCTTCCT
GTCAGCATGTGAGCTTTGGTTTATCAACGGCAAAATATAGATCGGAAGAGCACACGTCTGAACTCCAGTCACGTGCTCTGATCTCGTATGCCGTCTTCTGCTTGAAAAAAAAAAAAACAGTCAAAGCCAACCAAGGAGAGAACCCAGGCCCAAGATGAGGTCAGGGCGCAGATCGGAAGAACACCCTCCAGCAAGCCAGATCCCACCAGCCATACCGTATCCCGATCTCACACTGCAAACCAAAAATAGAG
+
BABBBFFFFFFFGGGGGGGGGGHHHHHHGGGEEHHHHHHHHGHHGCGGHHHHHHHGHHHGHHFHHHHFHHHHGHHGGHHHHF5BDFFFHGHHGEEFGHDHGHHHFFHGHGFCB//<>?GF1?11<<FCGFFD.<0>0.<..>1..<.<..<E<..00C0///;;/..A?9--0/9..;9./9/;......//9..;....///./;.....;//.;..:;.//..--9////////;/;........////
@M03495:530:000000000-LYBTV:1:1111:27966:20937 1:N:0:GTGCTCTG+TTCTTCCT
GTCAGCATGTGAGCTTTGGAATTAGCTGGTTTATCAACGGCAAAATATAGATCGGAAGAGCACACGTCTGAACTCCAGTCACGTGCTCTGATCTCGTATGCCGTCTTCTGCTTGAAAAAAAAAAAATACAGGATGAAGTTAGTGTGGGTGCGGAAAGGGGAATCCCGAGTGGATCGGTACAACGCATTGATTGCGGAATTCACGCATGCGAACGTGGCGGAGTACGTTAATCGTAGGATCGACTGCAGCAA
+
CCCCCFFFFFFFGGGGGGGGGGHHHHHHHHHHHHHHHHGGGGGHHHHHHHHHHHGGGGHHHHHHHFGHHGHHHHHHHHHHHHGHHHGHHHGH4GHHGGHHGHGFGHGHHHHHHHBGHHHGGGC<//011111=11111=11=1111>A<..<<--@...-..<000:.:...000.....000-<-9.000<00.---.000:..-<.0..---..<--9--./0.<//.00.<..<00/9.-../000.:
@M03495:530:000000000-LYBTV:1:1111:18357:20946 1:N:0:GTGCTCTG+TTCTTCCT
GTCAGCATGTGAGCTTTGGAGTGAAATCTCTTGTCTTAAGGAATAAAGGAAAAAGATTCCGTCGGAGGCTCGGTGCTCTACAGGTTCAACCTTTGTACTCTATTATTGCCTCACATTCCATCTCTTGTGAAAATATATTTGATTGGCTTTTCTGCAGGTTGTTTGCCAGGACTTTCCAAGACCTCCACTAGAAAACACAATAAACTTTTTGGAAGCTGGACAACTATCTTCATTTTTCAGAAACAGTGAAC
+
CCCCCFFFFFFFGGGGGGGGGGHHHHHHHHHHHHHHHHHHHHHHHHHHGHHHHHGGHIHHGHHGGGGGGHHGGGGGHHHHHHHHHHHHHHHHHHHHHHHHHHHHHHHHHHHHHHHHHHHHHHHHHHHHHHHHHHHGHHHHHHHHHHHHHHHHHHHHHHHHHGHHGHHHHHHHHHHHHHHHHHHHHHHHHHHGGHGHHHHFHHHGHHHHHHGGHHHHGHHHHHHHHEHHGHGGGFGGGGGGFBFGFGFGGGB
@M03495:530:000000000-LYBTV:1:1111:16350:20949 1:N:0:GTGCTCTG+TTCTTCCT
GTCAGCATGTGAGCTTTGGTCCAGCCTGAGTCCCTGGTTTATCAACGGCAAAATATAGATCGGAAGAGCACACGTCTGAACTCCAGTCACGTGCTCTGATCTCGTATGCCGTCTTCTGCTTGAAAAAAAAAAAAAAAAAAATAATTAAAGAATTGTACAATACAAGATAGCATAAACTACAAGAAAAGTATAATCGAACACACAGCTATTAACGTACATAAAGATAGCTGTCGTCAGTTAGACTATTATAA
+
DDDDDFFFFFFFGGGGGGGGGGHHHGHHGHHHHHHHHHHHHHHHHHGGGGGHHHHHHHHHHHGEGGHHHHHHHGHHHGHHHHHHHHHHHHGHHHGHHHHHDHHHGGHHHHGGGHGHHHHHHHFHHHHGFGGC>><-<--<-.0000:0:00.00<000000<00<0/00000<0000000000/////0:00000..<.-/...:.<0<00<0./...:B000000000000.....00000:<0000000
@M03495:530:000000000-LYBTV:1:1111:26960:20997 1:N:0:GTGCTCTG+TTCTTCCT
GTCAGCATGTGAGCTTTGGAGGGCAAGAAGTGGTTGTGACTGGTTTATCAACGGCAAAATATAGATCGGAAGAGCACACGTCTGAACTCCAGTCACGTGCTCTGATCTCGTATGCCGTCTTCTGCTTGAAAAAAAAAAAACAAACATCAAGGCAGTCGACATACAGATGCGAGGGTATGTCTTGTGTCGACTGATTGTCATGAGACTATGTAGGAGTATGGTGATCTATGATATCTGATTAGTATAGGAAG
+
DDDDDFFFFFFFGGGGGGGGGGGGGGGHHGDGGGFGFGHHHHHHHHHHHHHHGGGGGHHHHHHHHHHHGGGGHHHGHHHGHHHGHHHHHHHHHHHHGHGHGHHHGHFFHHGGHHHHFGGHGHHHGHHHFGHHHGGGG@<@...0>.0<00<0<../0..-..00000000<.---.<<0<:00000/0..-<.<00000<:000000000::0<0/</00/000<0000000000<00:00000<<0000<
@M03495:530:000000000-LYBTV:1:1111:17933:21002 1:N:0:GTGCTCTG+TTCTTCCT
GTCAGCATGTGAGCTTTGGACTCCTGACTGGTTTATCAACGGCAAAATATAGATCGGAAGAGCACACGTCTGAACTCCAGTCACGTGCTCTGATCTCGTATGCCGTCTTCTGCTTGAAAAAAAAAAAAAAACTACGACATACTCACGTATAGTTATATTACTCGACACAGAAAACAGATGACAACCAGACTATTGCAAATCACACCTAAGTCTCTGCATTAGCTTCAGACGCCTACATATTATAACATAGT
+
DCDDDFFFFFFFGGGGGGGGGGHHHHHHHHHGHHHHHHHHGGGGGHHHHHHHHHHHGGGGHHHHHHHGHHHGHHHHHHHHHHHHGHHHGHHHHGDHGHGGHGHHGGGHGHHGHHHGGHGHHGGGGDC///-.<11..<-<=00000.</00000<0;00:00<..;.-:.000//9//000000......000000000000000./00/00000:0000::/000:0009-;.:/00000000000000;
@M03495:530:000000000-LYBTV:1:1111:18435:21013 1:N:0:GTGCTCTG+TTCTTCCT
GTCAGCATGTGAGCTTTGGATGGTTCTGGTTTATCAACGGCAAAATATAGATCGGAAGAGCACACGTCTGAACTCCAGTCACGTGCTCTGATCTCGTATGCCGTCTTCTGCTTGAAAAAAAAAAAACAAAGTAGATGATTCAGGTGTGATAAACATATGGGATTACAATGGAAGACAGAATCCTTATTCTGTTGTGTATATCACGAATCGTCTGAGCTTAAGTCTAGTCGAATATCGTGATGGTTTTCATG
+
CCDEEFFFFFFFGGGGGGGGGGGHHHHHHHHHHHHHHHGGGGGHHHHHHHHHHHGGGGHHHHHHHGHHHGHHHHHHHHHHHHGHHHGHHHHHFHHHGGHHHHGGGHGHHHHHHHHHHHHGGGFCC>/?/0111111111@111>F<1.1111111<1=11</</00=110000/.///<<<101<1111:111</.<1111<11......9..<11010111:1<11<1...:.<1././/1001..11:<
@M03495:530:000000000-LYBTV:1:1111:15282:21023 1:N:0:GTGCTCTG+TTCTTCCT
GTCAGCATGTGAGCTTTGGATGGTTCTGGTTTATCAACGGCAAAATATAGATCGGAAGAGCACACGTCTGAACTCCAGTCACGTGCTCTGATCTCGTATGCCGTCTTCTGCTTGAAAAAAAAAAAAAAATTCTAGATATACATAAAAATTGGTTGGACAACTTTTATGAATGACGACAAGTGGCTGACGACTGCTTGTTGTACGAATGTTATAGAGGATATACAGCAATCATCCGACAGGAGTAATGCATT
+
CBCCDFFFFFFFGGGGGGGGGGGGHHHHHHHHHHHHFHGGGGGHHHHHHHHHHHGGGGHHHHHHHGHHHGHHHHHHHHHHHHEFGHGHHHHHFHHHGGHHHHGGGHGHHHHHHGHHHHHGGGC>BC//<011<11F1111><10=<00.000=.<-<C0.:<<0000::0000<..<--:<00...:/..-.</0<0.<.<00<...0<00<0000/.<00B0000//<<0<<0..---...:/<00<:00
@M03495:530:000000000-LYBTV:1:1111:17592:21026 1:N:0:GTGCTCTG+TTCTTCCT
GTCAGCATGTGAGCTTTGGAGTGAAATCTCTTGTCTTAAGGAATAAAGGAAAAAGATTCCGTCGGAGGCTCGGTGCTCTACAGGTTCAACCTTTGTACTCTATTATTGCCTCACATTCCATCTCTTGTGAAAATATATTTGATTGGCTTTTCTGCAGGTTGTTTGCCAGGACTTTCCAAGACCTCCACTAGAAAACACAATAAACTTTTTGGAAGCTGGACAACTATCTTCATTTTTCAGAAACAGTGAAC
+
CCCCCFFFFFFFGGGGGGGGGGHHHHHHHHHHHHHHHHHHHHHHHHHHHHHHHHGGHHIHHHHGGGGGGHHGGGGEHHHHHHHHHHHHHHHHHHHHHHHHHHHHHHHHHHHHHHHHHHHHHHHHHHHHHHHGHHHHHHHHHHGHHHHHHHHHHHHHHHHHHGHHGHHHHHHHHHHGHHHHHHHHHHHHHHHHHHHHHHHGHHHGHHHHHHGGHHHHHHHHHHHHHHHHHHGGGGGGGGGGGBFGGGFGGG0
@M03495:530:000000000-LYBTV:1:1111:10222:21034 1:N:0:GTGCTCTG+TTCTTCCT
GTCAGCATGTGAGCTTTGGAGTGAAATCTCTTGTCTTAAGGAATAAAGGAAAAAGATTCCGTCGGAGGCTCGGTGCTCTACAGGTTCAACCTTTGTACTCTATTATTGCCTCACATTCCATCTCTTGTGAAAATATATTTGATTGGCTTTTCTGCAGGTTGTTTGCCAGGACTTCCAAGACCTCCACTAGAAAACACAATAAACTTTTTGGAAGCTGGACAACTATCTTCATTTTTCAGAAACAGTGAACA
+
BBCCCFFFFFFFGGGGGGGGGGHHHHHHHHHHHHHHHHHHHHHHHHHHHHHHHHGGHHIIHHHGGGGGGHHGGGGGHHHHHHHHHHHHHHHHHHHHHHHHHHHHHHHHHHHHHHHHHHHGHHHHHHHHHHHHHHHGHHHHHHHHFGGHHHHHHHHHHGHHHGHHHHHHHHHHHHHHHHGGHHHHGHHHHHFHGHGHHHEHHGFHHHHHHGGEHHHHHHHHHHHHFHHHHGGGFFGGFFFFGFFGGGGGGGB
@M03495:530:000000000-LYBTV:1:1111:20943:21036 1:N:0:GTGCTCTG+TTCTTCCT
GTCAGCATGTGAGCTTTGGAGTGAAATCTCTTGTCTTAAGGAATAAAGGAAAAAGATTCCGTCGGAGGCTCGGTGCTCTACAGGTTCAACCTTTGTACTCTATTATTGCCTCACATTCCATCTCTTGTGAAAATATATTTGATTGGCTTTTCTGCAGGTTGTTTGCCAGGACTTTCCAAGACCTCCACTAGAAAACACAATAAACTTTTTGGAAGCTGGACAACTATCTTCATTTTTCAGAAACAGTGAAC
+
CCDDCFFFFFFFGGGGGGGGGGHHHHHHHHHHHHHHHHHHHHHHHHHHHHHHHHGGHIIIHHHGGGGGGHHGGGGGHHHHHHHHHHHHHHHHHHHHHHHHHHHHHHHHHHHHHHHHHHHHHHHHHHHHHHHHHHHHHHHHHHHHHHGHHHHHHHHHHHHHHGHHHHHHGHHHHHHHHHHHHHHHHHHHHHHFHGGHHHHGHHFHHHHHHHGGFHHHHHBHHHHHHHHGHHGGGGGGGGGGG;FFGGGGGF0
@M03495:530:000000000-LYBTV:1:1111:8850:21043 1:N:0:GTGCTCTG+TTCTTCCT
GTCAGCATGTGAGCTTTGGAGTGAAATCTCTTGTCTTAAGGAATAAAGGAAAAAGATTCCGTCGGAGGCTCGGTGCTCTACAGGTTCAACCTTTGTACTCTATTATTGCCTCACATTCCATCTCTTGTGAAAATATATTTGATTGGCTTTTCTGCAGGTTGTTTGCCAGGACTTTCCAAGACCTCCACTAGAAAACACAATAAACTTTTTGGAAGCTGGACAACTATCTTCATTTTTCAGAAACAGTGAAC
+
CCCCCFFFFFFFGGGGGGGGGGHHHHGHHHHHHHHHHHHHHHHHHHHHHHHHHHGGHHIIHHHGGGGGGHHGGGGGHHHHHHGHHHHHHHHHHHHHHHHHHHHHHHHHHHHHHHHHHHHHHHHHHHHHHHHGHHHHHHHHHHHHHHHHHHHHHHHHHHHHHEHHHHHHGHHHHGHHHGHHHHHHHHHHHHHEHGGGHHGGHFHHHHHHGHGGHHCHFHHHHFHGHHHHGHGGGGGGGGGGGFFGGGFGGG0
@M03495:530:000000000-LYBTV:1:1111:14592:21044 1:N:0:GTGCTCTG+TTCTTCCT
GTCAGCATGTGAGCTTTGGTCCAGCCTGAGTCCTGGTTTATCAACGGCAAAATATAGATCGGAAGAGCACACGTCTGAACTCCAGTCACGTGCTCTGATCTCGTATGCCGTCTTCTGCTTGAAAAAAAAAATAATAAAATACAACTCAATTAGAACATGTCTCACACAGATCGTAAGAGCACACGTCTGAACTCCAGTCACAAGGAAGGATCTCGAATGCCGTATTCTGCTTGAAAAAAACTATACTCACA
+
ABBBBFFFFFFFGGGGGGFEGGFCCFFFBFHFGHHHFHHHHHGGHFGFEEFHHHHFHBHHFCE1EGFHFHHHEGHCE5DGGHH3@BGHHGFHHGHGHG44B4GGCFGF@EEE??BFGHFHCH?GHCFGGGC0FGFHFHDFHGFBG11?1?F1FHHHHGG<=<GGDFBDF/D/</.<A0D/CC/C-;GHECGFC0CCC:CFBC0;../:..0;00.0/;/00-..;/B0;B/;/.///.--./:///////;
@M03495:530:000000000-LYBTV:1:1111:27367:21062 1:N:0:GTGCTCTG+TTCTTCCT
GTCAGCATGTGAGCTTTGGAATTAGTAAATTCGTTGACGACAGAAGGAGCAAGATAACGACCACAGGGAGGGTGGTTTATCAACGGCAAAATATAGATCGGAAGAGCACACGTCTGAACTCCAGTCACGTGCTCTGAGCTCGTATGCCGTCTTCTGCTTTAAAAAAAAAATGTCTCGGTCTGTGCGTGCGCTACTTTATCTTCCTGGGCTGGAGTATATCCAGAGTGTGCATCTCGCAACCTCCCCGTCTG
+
AAAAAFBDFDDDFEFGGGBFFGFGFDFF5GGFEGGBCFEGGCGCC322AGHFHHHGEHGGGEA1FHGC1E0E1?E>?FF4GH4FE/E//0FHF4?F44FG>E//?GHHCHH?B/0F?FCDGB11@@DB/0?</@1G<1?GC<A/GHHHG.<FFF1<F1=00=<=0@CC--;0;00;9.;../;;;....-----////;9/B/////..:....9////;9///.///////;B/..9.-.9;.:.99.:.
@M03495:530:000000000-LYBTV:1:1111:21662:21086 1:N:0:GTGCTCTG+TTCTTCCT
GTCAGCATGTGAGCTTTGGAGTGAAATCTCTTGTCTTAAGGAATAAAGGAAAAAGATTCCGTCGGAGGCTCGGTGCTCTACAGGTTCAACCTTTGTACTCTATTATTGCCTCACATTCCATCTCTTGTGAAAATATATTTGATTGGCTTTTCTGCAGGTTGTTTGCCAGGACTTTCCAAGACCTCCACTAGAAAACACAATAAACTTTTTGGAAGCTGGACAACTATCTTCATTTTTCAGAAACAGTGAAC
+
CCCCCFFFFFFFGGGGGGGGGGHHHHHHHHHHHHHHHHHHHHHGHHHHHHHHHHGGHHHIHHHEGGGGGHHGGGGGFFHHHHFHHHHGHHGHHHHHHHHHHHHHHHHHHHHHHHHHHHHHHHHHHHHHHHFHHHHHHHHHHHHHHHHHFHHGHHHHHHHGHGHHHHHHHHHGHHHHFHHHAHHFHHHHHHGGHGHHHFHGGHGGHHHHHH??GCGHHHHFFHCHHHGHHGGGGGGFGGGGGGFFFGFGGG:
@M03495:530:000000000-LYBTV:1:1111:9738:21087 1:N:0:GTGCTCTG+TTCTTCCT
GTCAGCATGTGAGCTTTGGAATTAGTAAATTCGTTGACGACAGAAGGAGCAAGATAACGACCACAGGGAGGGTGGTTTATCAACGGCAAAATATAGATCGGAAGAGCACACGTCTGAACTCCAGTCACGTGCTCTGATCTCGTATGCCGTCTTCTGCTTGAAAAAAAAAAAAAAAACTCCACTACCTAGATGTGAGTAGTATCGCCGTAGTTATCAATACCAGTATTCAGACTCGAATATAGTGTATGACT
+
DEEEEFFFFFFFGGGGGGGGGGHHHHHHHHHHGHHHHHGGGGGHHHHHHHHHHHHHHHGGGGGHHHHGGGGGEFGFGHHHHHHHGGGGGHHHHHHHHHHHGGGGHHHHHHHGHHHGHHHHHHHHHHHHGHHHGHHHHHFHHHGGHHHHGGGHGHHHHHHHHHHHHGGGFG------.:000/1///0:00111111<11<<B1.9<--..911111111<00<11111<11000.9/0.1111111111<1
@M03495:530:000000000-LYBTV:1:1111:4229:21122 1:N:0:GTGCTCTG+TTCTTCCT
GTCAGCATGTGAGCTTTGGAATTAGTAAATTCGTTGACGACAGAAGGAGCAAGATAACGACCACAGGGAGGGTGGTTTATCAACGGCAAAATATAGATCGGAAGAGCACACGTCTGAACTCCAGTCACGTGCTCTGATCTCGTATGCCGTCTTCTGCTTGAAAAAAAAAAAATAAATAACTAAATAAGGAGACACAAAGGTATGAGTATGAGAACTATAACACAAATATAAAATTTATAACAAGTAGATGA
+
BCCCCFFFFDFFGGGGGGGGGGHHHHHHFHHFFFHHHHGFEGGHHHHHHHHHHHHHHHGGGGGHHHHGGEGGEFG?FGHHHH4GFGGCGGHHHHHHHHFHGGGGHHHHHHHGHHHGHHHHHHFHHGHHGCEFFHHHHHDGHHGGHHFFFGGHGHGHHGHFHGDHHGG??---.9000;000;909B90;0.9.//=..//000;B00;0090;000000000:A..;B00;000000000;00/0000000
@M03495:530:000000000-LYBTV:1:1111:3033:21123 1:N:0:GTGCTCTG+TTCTTCCT
GTCAGCATGTGAGCTTTGGAATTAGTAAATTCGTTGACGACAGAAGGAGCAAGATAACGACCACAGGGAGGGTGGTTTATCAACGGCAAAATATAGATCGGAAGAGCACACGTCTGAACTCCAGTCACGTGCTCTGATCTCGTATGCCGTCTTCTGCTTGAAAAAAAAAACAATAAAACTAAAAACAAAAGTTGTAATGATGCTCTTCATAAATATACATCATACATAAAACTGACAAATCAGTCAAAACA
+
CDDDDFFFFFFFGGGGGGGGGGHHHHHHHHHHGHHHHHGFFGGHHHHHHHHHHHHHHHGGGGGHHHHGGGGGEFFEGHHHHHHHGGGGGHHHHHHHHHHHGGGGHHHHHHHGHHHGHHHHHHHHHHHHGHHHGHHHHH1FGHGGHHHHGGGHGHGHHHHHHHHHHGGEGE.9.000:000;:C00...../:0;000000000000000:0;0000:000;0000000;000:000;0:0000;0:000:.
@M03495:530:000000000-LYBTV:1:1111:17961:21131 1:N:0:GTGCTCTG+TTCTTCCT
GTCAGCATGTGAGCTTTGGAGTGAAATCTCTTGTCTTAAGGAATAAAGGAAAAAGATTCCGTCGGAGGCTCGGTGCTCTACAGGTTCAACCTTTGTACTCTATTATTGCCTCACATTCCATCTCTTGTGAAAATATATTTGATTGGCTTTTCTGCAGGTTGTTTGCCAGGACTTTCCAAGACCTCCACTAGAAAACACAATAAACTTTTTGGAAGCTGGACAACTATCTTCATTTTTCAGAAACAGTGAAC
+
BBBBBFFFFFFFGGGGGGGGFGFHFGHHBFHHGHHHH56FCFHHHHHFFEGFFAEFFHHHBAG0AAEAEGGEEGEGBFGHHBGGHFHBGHFHHHHFHHFHFEFHHHHHHFGHHHHHHFHHHHFHHHHHGHFFHHHHHHHHHFHHFFGHHHHHHHEHGHGHHGFHHHGHHHHHHHHHHHHHHHHHHFHHHGHHGGHGHGHGHHHDGFHHHHGGFFHHHHFFGFGHEFGHHHGGGGGGGGGGFGGFFFGGGF9
@M03495:530:000000000-LYBTV:1:1111:16128:21134 1:N:0:GTGCTCTG+TTCTTCCT
GTCAGCATGTGAGCTTTGGTCCAGCCTGAGTCCTGGTTTATCAACGGCAAAATATAGATCGGAAGAGCACACGTCTGAACTCCAGTCACGTGCTCTGATCTCGTATGCCGTCTTCTGCTTGAAAAAAAAAAAAAAAAACAAACTTATGCTAAGTCTTAACTCTTAAGAACTCTATGACTACAGACTGACAGTTCACCATACATGTATATGTGATTTCGTGAGGTAATCACGGTAAGCAGCTAGCACCTCTT
+
CCCCCFFFFFFFGGGGGGGGGGHHHGHHGGGHHHHHHHHHGHHHHGGGGGHHHHHHHHHHHGGGGHHHHHHHGHHHGEHHHHHGHHHHHGHGHGHHHFF@GHHGFHHHHGGGGGGHHHHHGHCGHHGGDGCA//---<.<...00:0000::0000;;00000000000:000000;000/000:0;00C0000000000/000;000000000000/../..;00;000..:..000///0000;./:00
@M03495:530:000000000-LYBTV:1:1111:12981:21162 1:N:0:GTGCTCTG+TTCTTCCT
GTCAGCATGTGAGCTTTGGACTCCTGACTGGTTTATCAACGGCAAAATATAGATCGGAAGAGCACACGTCTGAACTCCAGTCACGTGCTCTGATCTCGTATGCCGTCTTCTGCTTGAAAAAAAAAATGAAGAAAACCACCATTACCAGCATTAACCGTCAAAAAATCAAAATATAACGTTGACGATGTAGCTTTAGGTGTCTGTAAAACAGGTGCCGAAGAAGTCGGAGAAACAGAAGTGAGAACCAGCTT
+
AAAA?FDD1B@FGBEGFA1FB11BBEA0ABC11ABEFHH0E00AFFFFFGDGD2EC/EFA0A0B0FE/A/BAFGC1F1112111/B>//@FBHFE22F/?FGFH@>>FCF2FGD1B011BF<//>C0<DFBGGHHB/////F?1D11CCB11FGDGCCACGF0.<CFHCHHEHFCC::/;C.:;:CEFGFFFF0009BC0/00;;;09FEB?9F0C@-@>BFF//-;-9-9///9/;/;9B/F/B---ABB
@M03495:530:000000000-LYBTV:1:1111:24739:21163 1:N:0:GTGCTCTG+TTCTTCCT
GTCAGCATGTGAGCTTTGGAGTGAAATCTCTTGTCTTAAGGAATAAAGGAAAAAGATTCCGTCGGAGGCTCGGTGCTCTACAGGTTCAACCTTTGTACTCTATTATTGCCTCACATTCCATCTCTTGTGAAAATATATTTGATTGGCTTTTCTGCAGGTTGTTTGCCAGGACTTTCCAAGACCTCCACTAGAAAACACAATAAACTTTTTGGAAGCTGGACAACTATCTTCATTTTTCAGAAACAGTGAAC
+
BBBBBFFFFFFFGGGGGGGGGGHHFHHHHHHHHHHHHHHHHGHHHHFHHHFHHHGGHHHHHHHCGGGGGHGGGGGEHHHHHHHHHHHHHHHHHHHGFHHHHHHHHHHFFHGHHHHHGHHGHHHHHHHHHHFGHHHHHHHHHHHHHEGGHHHHHHHHFHHHHGHHHHHHHHHGHHGHGG1FHHHHHHHHGGHFHBGHHFCEHBHGFHHHHHGG/CF.<GCCGHFHHHHHHFGGGGGGGGGGG;BFFFBFBB9
@M03495:530:000000000-LYBTV:1:1111:14101:21164 1:N:0:GTGCTCTG+TTCTTCCT
GTCAGCATGTGAGCTTTGGAGTGAAATCTCTTGTCTTAAGGAATAAAGGAAAAAGATTCCGTCGGAGGCTCGGTGCTCTACAGGTTCAACCTTTGTACTCTATTATTGCCTCACATTCCATCTCTTGTGAAAATATATTTGATTGGCTTTTCTGCAGGTTGTTTGCCAGGACTTTCCAAGACCTCCACTAGAAAACACAATAAACTTTTTGGAAGCTGGACAACTATCTTCATTTTTCAGAAACAGTGAAC
+
CCCCCFFFFFFFGGGGGGGGGGHHHHHHHHHHHHHHHHHHHHHHHHHHHHHHHHGGHIIIHHHGGGGGGHHGGGGGHHHHHHHHHHHHHHHHHHHHHHHHHHHHGHHGHHHHHHHGHHHHHHHHHHHHHHHHHHHHHHHHHHHHHGGFHHHHHHGHHHGHHGHHHHHHGHHHGGHHHFGHHHHHHHGGGHHHHHHHGFFGHGHGHBGHHHGGHHHEHHGHFHHHHHHHBGFFFFGGGGGGF;CFFGFFGG0
@M03495:530:000000000-LYBTV:1:1111:22961:21164 1:N:0:GTGCTCTG+TTCTTCCT
GTCAGCATGTGAGCTTTGGAATTAGCTGGTTTATCAACGGCAAAATATAGATCGGAAGAGCACACGTCTGAACTCCAGTCACGTGCTCTGATCTCGTATGCCGTCTTCTGCTTGAAAAAAAAAAAAAAAAGAATAGTGTGATTTCACAGGTGGTTGATCATATAACAAGATCATAAATTATCTATAAAGAATAGTGATATTATATCACATCACATGTTAGCATATTCACTGAATAGTGCATTGTGTTTATT
+
DDEEEFFFFFFFGGGGGGGGGGHHHHHHHHHHHHHHHHGGGGGHHHHHHHHHHHGGGGHHHHHHHGHHHGHHHHHHHHHHHHGHHHGHHHHHFHHHGGHHHHGGGHGHHHHHHHGGHHHGGGCD>>/<--..0110<1=1111=11111<0<..../1111111110</:010111:1101111:111:1.010111111111111<1<1000010111:11<11<1111100110:11111011://111
@M03495:530:000000000-LYBTV:1:1111:6683:21190 1:N:0:GTGCTCTG+TTCTTCCT
GTCAGCATGTGAGCTTTGGAGTGAAATCTCTTGTCTTAAGGAATAAAGGAAAAAGATTCCGTCGGAGGCTCGGTGCTCTACAGGTTCAACCTTTGTACTCTATTATTGCCTCACATTCCATCTCTTGTGAAAATATATTTGATTGGCTTTTCTGCAGGTTGTTTGCCAGGACTTTCCAAGACCTCCACTAGAAAACACAATAAACTTTTTGGAAGCTGGACAACTATCTTCATTTTTCAGAAACAGTGAAC
+
BBBBBFFFFFFFGGGGGGGGGGHHHHHGHFHGHHHHHHHGHHHHGHHHHHHHHHGGHHHHHHHGGGGGCHHC?EGEHHHFFHHCGHHHHGHHHHHFFHFHHHHHHHHHHGHHHHGFHGHHHHB3BGDGHHFFHHHGHGHGFHHGHFFHHFGHHGEHHHHHHGHHFHGHBFGGGHGGGGFFGHHHHEHFHHHGBFHHHHGGHHHHFFDFHHDCGFHHHFBFHFFHFFGFBHEFFGGFGEF09;FGGG0BBF0
@M03495:530:000000000-LYBTV:1:1111:4694:21202 1:N:0:GTGCTCTG+TTCTTCCT
GTCAGCATGTGAGCTTTGGACTCCTGACTGGTTTATCAACGGCAAAATATAGATCGGAAGAGCACACGTCTGAACTCCAGTCACGTGCTCTGATCTCGTATGCCGTCTTCTGCTTGAAAAAAAAAAGACAACAACAACAATCTTCCCGATGACTTCACAGGTTGTATCATAGCTTGGAACACCACCAATCTTGATATATAAGCTAGAGGCAACTATAATGACCTCTAGATGCTGTTTCCCATATCCAATCT
+
BCCBBFFFFFFFGGGGGGGGGGHHHHHHHHHFGHHHHGHHGGGGGHGHHHHHHHHHGGGGHHHHHHHGHHHGHHHHHHHHHHHGGHHHGHHHHD4GHHGGHHHHGFFFGHHHHHHHGHHHHGED@D/<22@/?/?/?//F1?11110<.-.1<11==DBD.0<<<0=0=000/00;.0;:/;....:.::00;;0;00;90;C00000/;..9//00000;0:;00:0;///;/B9B///;/9;///;://
@M03495:530:000000000-LYBTV:1:1111:26958:21207 1:N:0:GTGCTCTG+TTCTTCCT
GTCAGCATGTGAGCTTTGGAGTGAAATCTCTTGTCTTAAGGAATAAAGGAAAAAGATTCCGTCGGAGGCTCGGTGCTCTACAGGTTCAACCTTTGTACTCTATTATTGCCTCACATTCCATCTCTTGTGAAAATATATTTGATTGGCTTTTCTGCAGGTTGTTTGCCAGGACTTTCCAAGACCTCCACTAGAAAACACAATAAACTTTTTGGAAGCTGGACAACTATCTTCATTTTTCAGAAACAGTGAAC
+
BBBBBFBFFFFFGGGGGGGGGGHHGHHHHHHHHGGHHHHHHHGGHHHHHGHHHGGGFHHHHHHEGGGFGHGGGEEGHHGHHHGBGHHGHHHGHHHHHGHHHHHHHHHFFHHHHGHHHGHHHGFHHHGFFHHFBGHGHHHHHBHHD0FCGHHHHH3?F0GHFAGHBHHHFHGHFHHH1GHHHHGHHFFHHHHBGHHGHFGGHGH0DFHHHHGGBGGEHHG.CCA.GFHHHHGGGGGGGGGGG0;FGF0BFF9
@M03495:530:000000000-LYBTV:1:1111:9719:21218 1:N:0:GTGCTCTG+TTCTTCCT
GTCAGCATGTGAGCTTTGGTTTATCAACGGCAAAATATAGATCGGAAGAGCACACGTCTGAACTCCAGTCACGTGCTCTGATGTCGTATGCCGTCTTCTGCTTGAAAAACTCACATTCCATCTCTTGTGAAAATATATTTGATTGGCTTTTCTGCAGGTTGTTTGCCAGGACTTTCCAAGACCTCCACTAGAAAACACAATAAACTTTTTGGAAGCTGGACAACTATCTTCATTTTTCATAAAAAGTGAAC
+
AAAAAFFFFFFFGGGGGGGAFG1AAG3F0A00AAABBAGHBABA/EFG0A0F0F0AG/0A1AF1AAAGAAAAEGHHGHHB1212@?/BB0G1>F?G/GH111BFG1110/11B1FGFGFHHHHHHHHHFHHGEHHGGHHHHFHGF0FHHFFHHGHGCGCFHFHHFHHHFHHHHHHHHGGHHHHGHFBGHHGFHHCGHFHEG0DGHFHHHHGGBC/CFHHHHFHGFFFFGFGGGB9CC/00;;00;AC0;90
@M03495:530:000000000-LYBTV:1:1111:10488:21223 1:N:0:GTGCTCTG+TTCTTCCT
GTCAGCATGTGAGCTTTGGTCCGCCTGGTTTATCAACGGCAAAATATAGATCGGAAGAGCACACGTCTGAACTCCAGTCACGTGCTCTGATCTCGTATGCCGTCTTCTGCTTGAAAAAAAAAAAAAAAAAATAATGGAATATAATATGACATCTGCATAAAAAAATATATCAAGTGATATAGTCTGTTAGCGTCTGCTCGACAGACAATATATCCTGTTAGAGAGTAGCGTATACACTAACGTGTTAATGT
+
DDDDCFFFFFFFGGGGGGGGGGGGGGHHFGHHHHHHHGGGGGHHHHHHHHHHHGGGGHHHHHHHGHHHGHHHHHHHHHHHHGGGHGHHHHH4GGHGGHHHHGGGHGHHHHHHHGGHHHGGGG>>/<>AC<@.00000000:00000;00;0000000000000--.0000000000000;000000000;0;9.;.0;0.--;-/.;/;000:00000000:00.0000-...0000;/:0.;./:0000:
@M03495:530:000000000-LYBTV:1:1111:6137:21227 1:N:0:GTGCTCTG+TTCTTCCT
GTCAGCATGTGAGCTTTGGAGACTGGTTTATCAACGGCAAAATATAGATCGGAAGAGCACACGTCTGAACTCCAGTCACGTGCTCTGATCTCGTATGCCGTCTTCTGCTTGAAAAAAAAAAAATAGAAACTATGAAGAAAGAGTGAAGGAGACGTACGAGACACTGATAAGATAGAGGAGAAAGGCATCGAGATATCGCAGCACTCAGATTGAGAGTATGGTATATAAAGTCGTGTAGCACGATGAGAATG
+
CCDCDFFFFFFFGGGGGGGGGGGHHHGGHHHHHHHGGGGGHHHHHHHHHHHGGGGHHHHHHHGHHHGGHHHHHHGDGHHGHHFGHHHHF4FHHFGHHHHGGGHGHHHGHHHHHHHHGGGCCB/021=?10?11111?F0=10><11111>.....<.<....//000;0000::000/....00...0/./.:.000....-.:0:/;00:000;0:000/:000000000;....:0000-...00000;
@M03495:530:000000000-LYBTV:1:1111:19681:21250 1:N:0:GTGCTCTG+TTCTTCCT
GTCAGCATGTGAGCTTTGGAGTGAAATCTCTTGTCTTAAGGAATAAAGGAAAAAGATTCCGTCGGAGGCTCGGTGCTCTACAGGTTCAACCTTTGTACTCTATTATTGCCTCACATTCCATCTCTTGTGAAAATATATTTGATTGGCTTTTCTGCAGGTTGTTTGCCAGGACTTTCCAAGACCTCCACTAGAAAACACAATAAACTTTTTGGAAGCTGGACAACTATCTTCATTTTTCAGAAACAGTGAAC
+
BBBBBFFFFFFFGGGGGGGGGGHHGHFHHHHHHGHGHHHHHFHGFHHHHBGHHFFFHGHHGFGFGGGFEHHGFEEEGGHHHHCCDGHHHHHHHHHHFFGHHHHHHHHGHGFHHHHHHHGHFFHHHHGFGFHHHHHHHHHHHHGGHAGBGHHGHHFFHGGHFEGHHHHHHHHHGGGHHGDDHHHFHHFGHFHF>GF0>GHFDGD0<D<GHHGF/C::GG/:C:CGGHHGHHF0B0FGFGGEFBBB/B009B0
@M03495:530:000000000-LYBTV:1:1111:9365:21264 1:N:0:GTGCTCTG+TTCTTCCT
GTCAGCATGTGAGCTTTGGACTCCTGACTGGTTTATCAACGGCAAAATATAGATCGGAAGAGCACACGTCTGAACTCCAGTCACGTGCTCTGATCTCGTATGCCGTCTTCTGCTTGAAAAAAAAATGAGAAAATATATTTGATTGGCTTTTCTGCAGGTTGTTTGCCAGGACTTTCCAAGACCTCCACTAGAAACCACAACAAACTTTTTGTAATCTGGACAACTATCTTAATTTTTCAGATACAGTGAAC
+
CBCCCFFFFFFFGGGGGGGGGGHHHHFHHHHHHHHHHHHFGGGGGHHHHFHHHFHFFDFEGHHFHHGGGHHGGHHFFHFGDHHGGHEGFHHHGH4FGGGCHFDGGGGGGHHGFGHHCEGHF///<022@2GGC>F2D22FD>2F1?GHF0111111?CC1FDF<0F1<1.CCH0=0=DGGA//00.:CCHF000/.;:...;..;BB009-/;000;;00;B.9:CBFF;FBFG0BFEF0//:/;///:B/
@M03495:530:000000000-LYBTV:1:1111:6063:21308 1:N:0:GTGCTCTG+TTCTTCCT
GTCAGCATGTGAGCTTTGGAGTGAAATCTCTTGTCTTAAGGAATAAAGGAAAAAGATTCCGTCGGAGGCTCGGTGCTCTACAGGTTCAACCTTTGTACTCTATTATTGCCTCACATTCCATCTCTTGTGAAAATATATTTGATTGGCTTTTCTGCAGGTTGTTTGCCAGGACTTTCCAAGACCTCCACTAGAAAACACAATAAACTTTTTGGAAGCTGAACAACTATCTTCATTTTTCAGAAACAGTGAAC
+
?AAABFFFFFFFFGGGGFGFGEGHHHFHHHHHHHGGGHHHHEGGGFFHFGHHHHGGHGHHHFGGGCFEGHHEEEEEHFHDHHGFFFHHBHFFHFHHGHHHHHHHHGHGFHHHHHHHHHBDGHGGHHHFH4FGHHHHHHHHHFFH30B2GFHHHHGHHHHHHGHHFHFGHEHHHHHHHFHHHFHHHHFHGHHGHGHHHHHGFHHHHHHHHHGGGHHEFHGGFHGHHHHHBGGFFGGGFFFBFFGGGGFGFF0
@M03495:530:000000000-LYBTV:1:1111:18065:21326 1:N:0:GTGCTCTG+TTCTTCCT
GTCAGCATGTGAGCTTTGGAATTAGTAAATTCGTTGACGACAGAAGGAGCAAGATAACGACCACAGGGAGGGTGGTTTATCAACGGCAAAATATAGATCGGAAGAGCACACGTCTGAACTCCAGTCACGTGCTCTGATCTCGTATGCCGTCTTCTGCTTGAAAAAAAAAAAAAAACATATACTCAATCAAACTGCATAGACAACCACATAATACACATTCGTACCAGGAATTAATAACACAAAGCTAACAA
+
DDDDDFFFFFFFGGGGGGGGGGHHHHHHGHHHGFHHHHGGGGGHHHHHHHHHHHHHHHGGGGGHHHHGGGGGEFGEFHHHHHHHGGGGGHHHHHHHHHHHGGGGHHHHHHHGHHHGHHHHHHHHHHHHGHHHGHHHHHBHHHGGHHHHGGGHGHHHHHHHFHGHHGGEGF<<--9..00000:000<000<0:000000000/...9.0:00000<00000//..0:../000<0000:0...//000/00
@M03495:530:000000000-LYBTV:1:1111:14295:21329 1:N:0:GTGCTCTG+TTCTTCCT
GTCAGCATGTGAGCTTTGGTCCAGCCTGAGTCCTGGTTTATCAACGGCAAAATATAGATCGGAAGAGCACACGTCTGAACTCCAGTCACGTGCTCTGATCTCGTATGCCGTCTTCTGCTTGAAAAAAAAAAAATAAACATAAAAAAAAATTGTATGTATCGTGTTTCAAAAGACCGACACGTCAATGCATGCGGCACGTTGACCCAATATACAGATCGTGAAAGCGAGATCGTCAGATAGCTAGACTTTGG
+
CCCCCFFFFFFFGGGGGGGGGGHHHGHHGHHHHHHHGHHHHHFHHGGECFHHHHHHHHHHHGGGGHHHHHHHGHHHGGGGHHCBEGGHHGGHHGHHHD@4BGHG?GHFFFGGHGHHHHHHBCB3EGGGC>/</??1F11>1111<----./00000:000;;.;./0;G0:/.//----9..9..99/;0//.-;--.....///.9///99/////:/././//.:--.;.B...;//://///:://;:
@M03495:530:000000000-LYBTV:1:1111:15578:21333 1:N:0:GTGCTCTG+TTCTTCCT
GTCAGCATGTGAGCTTTGGATGGTTCTGGTTTATCAACGGCAAAATATAGATCGGAAGAGCACACGTCTGAACTCCAGTCACGTGCTCTGATCTCGTATGCCGTCTTCTGCTTGAAAAAAAAAAAAAATGAGAATGATCAAACATGAACAGATAATTGTAAGTCCTAAGTCGCTAGAATAGTGCAACAAAGCCAGACATTTACATACGTACGTTATATATAGACAGCGACGACTGGGCAAGACTATCAGGA
+
DCDEEFFFFFFFGGGGGGGGGGGHHHHHHHHHHHHHHHGGGGGHHHHHHHHHHHGGGGHHHHHHHGHHHGHHHHHHHHHHHHGHHHGHHHHHDHHHGGHHHHGGGHGHHHHHHHHHHHHGGGB@><>A01>11111<11111>01111=1//111111=111<11111/1<.-...01110111110:..//:/.../111111110.<0.-///.1<111<<01/.<-----...../<<//10111100
@M03495:530:000000000-LYBTV:1:1111:11033:21342 1:N:0:GTGCTCTG+TTCTTCCT
GTCAGCATGTGAGCTTTGGAATTAGTAAATTCGTTGACGACAGAAGGAGCAAGATAACGACCACAGGGAGGGTGGTTTATCAACGGCAAAATATAGATCGGAAGAGCACACGTCTGAACTCCAGTCACGTGCTCTGATCTCGTATGCCGTCTTCTGCTTGAAAAAAAAAAAAAAACAACACAGTCTGTCATTACATGATCTAACACAACAAAAGTCATTAGTGTGACGCTAAGTCGACGATGCATTTATAA
+
EEEEEFFFFFFFGGGGGGGGGGHHHHHHHHHHGHHHHHGFGGGHHHHHHHHHHGHHHHGGGGGHHHHGEFGGEFGEFHHHHHHHGGGGGHHHHGHHHHHHGGGGHHHHHHHGHHHGHHGHHHHHHHHHGHHHGHHHGHDGHHGGHHHHGEGGGHGHFHHHHHHHHGGFGCAB--<....<.<.<01111111<1111011111000...9.../<1:1111111<<1.....0<1<.---...011<:11:
@M03495:530:000000000-LYBTV:1:1111:20241:21348 1:N:0:GTGCTCTG+TTCTTCCT
GTCAGCATGTGAGCTTTGGAATTAGTAAATTCGTTGACGACAGAAGGAGCAAGATAACGACCACAGGGAGGGTGGTTTATCAACGGCAAAATATAGATCGGAAGAGCACACGTCTGAACTCCAGTCACGTGCTCTGATCTCGTATGCCGTCTTCTGCTTGAAAAAAAAAAAAAAAATAAAACTAAATGAAACAGACTGACAGTCGCTCTGTATACAGTTATATATCACTGAGATGCGTAATACAGGTATTT
+
CCCDDFFFFFFFGGGGGGGGGGHHHHHHHHHHGGHHHHGGGGGHHHHHHHHHHHHHHHGGGGGHHHHGFGGGEFGEFHHHHHHHGGGGGHHHHHHHHHHHGGGGHHHHHHHGHHHGHHHHHHHHHHHHGHHHGHHHHHDGHHGGHHHHGGGHGHHHHHHHHHHHHGGGGF<<--9-.00000000000<000///<000000:0.-...:0000<00<00<000:000000000<0-<...:000/00000
@M03495:530:000000000-LYBTV:1:1111:17343:21360 1:N:0:GTGCTCTG+TTCTTCCT
GTCAGCATGTGAGCTTTGGAGTGAAATCTCTTGTCTTAAGGAATAAAGGAAAAAGATTCCGTCGGAGGCTCGGTGCTCTACAGGTTCAACCTTTGTACTCTATTATTGCCTCACATTCCATCTCTTGTGAAAATATATTTGATTGGCTTTTCTGCAGGTTGTTTGCCAGGACTTTCCAAGACCTCCACTAGAAAACACAATAAACTTTTTGGAAGCTGGACAACTATCTTCATTTTTCAGAACCAGTGAAC
+
>AAAAFFFFDDFGGGBGGGGF1F13FHHHHGFGDEEGFGGFGF1FGHBEHCB0AEFBGHHFGFGGECGC/FEE>?EFEFFHHFHHHHD@1EG1GEB2@FFHBFFBGFEDHHHCGHFHFDGGFHFFDGGB2BGBFGEDG2>E22F10BB<<1FFGFDHCGGC<GH0FGFF/?<FBGFDGGFHF<1F.>0FHFGFH0FAGC.DGFHHF0DHHGCBGGG00FACC:::CCFHGF99BFGBFB00C/.;E;0000
@M03495:530:000000000-LYBTV:1:1111:22383:21361 1:N:0:GTGCTCTG+TTCTTCCT
GTCAGCATGTGAGCTTTGGAGGGCAAGAAGTGGTTGTGACATTGCTATGGCAGCTAGAGCCAACAATTACCTTAAATTCCAAAAACAACATACTCCTCCTTTGGAATTAGTAAATTCGTTGACGACAGAAGGAGCAAGTAACGACCACAGGGAGGGTGGTTTATCAACGGCAAAATATAGATCGGAAGAGCACACGTCTGAACTCCAGTCACGTGCTCTGATCTCGTATGCCGTCTTCTGCTTGAAAAAAA
+
EDEEDFFFFFFFGGGGGGGGGGGGGGGHHHHHHHGGGGHHHHHHHHHHHHHHGGHHHHHHHHHGGHHHHHHHHHHHFHHHHHHHHGHHHHHHHHHHHHHHHHHHHHHHHHHHHHHHHGHHHHGGFGGGHHHHHHHHHHFGHHGGGGGHHHHGGGGG?FGEFHHHHHHHGGGGGHFHHHHHHHHHGGGGHHGHHHHCGGGGGGGFGGGGGGGGGFFEGGGGFG1CGGEFFFFFFFFFFFFFFFFB?BFFFFF
@M03495:530:000000000-LYBTV:1:1111:12323:21373 1:N:0:GTGCTCTG+TTCTTCCT
GCAGCATGTGAGCTTTGGAGTGAAATCTCTTGTCTTAAGGAATAAAGGAAAAAGATTCCGTCGGAGGCTCGGTGCTCTACAGGTTCAACCTTTGTACTCTATTATTGCCTCACATTCCATCTCTTGTGAAAATATATTTGATTGGCTTTTCTGCAGGTTGTTTGCCAGGACTTTCCAAGACCTCCACTAGAAAACACAATAAACTTTTTGGAAGCTGGACAACTATCTTCATTTTTCAGAAACAGTGAACA
+
BCBCCFFFFFFDGGGGGGGGGGHHHHHHHHHHHHHHHGHHHHHHHHHHHHHHHGGHHHIHIHGGGGGGHHGGGGGHHHHHHHHGGHHHHHHHHHHHHHHHHHHHHHHHHHHHHHHHHHHHHHHHHHHHHHHHHHHHHHHHHHHHHHHHHHHGHGHHHHHHGHHHHHHHHHHHHHGHHHHHHHHHHGHHHHHGGHGHHHGHH<GHHHHHHGGHHHHHHHHHHHHHHHHHHGGGGGGGGGFFGGGGGGGGGFF
@M03495:530:000000000-LYBTV:1:1111:22919:21377 1:N:0:GTGCTCTG+TTCTTCCT
GTCAGCATGTGAGCTTTGGATGGTTCTGGTTTATCAACGGCAAAATATAGATCGGAAGAGCACACGTCTGAACTCCAGTCACGTGCTCTGATCTCGTATGCCGTCTTCTGCTTGAAAAAAAAAAAAAGAAATAATGCTGCTTGTAGCATAATACACATGACTGTTGCTTGTTCATATAAGCACAATTTATGTTCATAAATAACTTACGTACTCTCAAGCTTATCGAACTAATTATGTTCCATATAATTGCT
+
CCCDEFFFFFFFGGGGGGGGGGGHHHHHHHHHHHHHHHGGGGGHHHHHHHHHHHGGGGHHHHHHHGHHHGHHHHHHHHHHHHGHHHGHHHHHHHHHGGHHHHGGGHGHHHHHHHGHHHHGGG@@<><//0=1111111<1111<<111>1<1110000000=101010=0<1<111<11101///0111:1111111<11110<101./0..1<001000:1119./.<0011111:1111<:F1111<<1
@M03495:530:000000000-LYBTV:1:1111:22834:21382 1:N:0:GTGCTCTG+TTCTTCCT
GTCAGCATGTGAGCTTTGGTCCGCCTGAGTCCCTGGTTTATCAACGGCAAATATAGATCGGAAGAGCACACGTCTGAACTCCAGTCACGTGCTCTGATCTCGTATGCCGTCTTCTGCTTGAAAAAAAAAAAAAAAACGAAGCTCAGCGAGTCGTGAGTGTGAGGACTGTATACAACAACTACATAATCACAAACGATTACTCGAGCCAGCGTTGTGAATAATGCGTACGTCTATACAGACCGACCATCTCT
+
CCCDDFFFFFFFGGGGGGGGGGGGGGHHHHHHHHHHHHHHHHHHHGGGGGHHHHHHHHHHGGGGHHHHHHHGHHHGFHHHHHGHHHHHGHHHGHHHHHBGGHFGHHHHGEEHGHHHHHHHHHHHHGGGG@<<<---<<...-000/0.---/-<./.00<000.0./.0000000<...0000000000000<....<.000....-<..-..-..0<000<00...-9/./.000<00.9-9-<-00<0:
@M03495:530:000000000-LYBTV:1:1111:13563:21383 1:N:0:GTGCTCTG+TTCTTCCT
GTCAGCATGTGAGCTTTGGAATTAGTAAATTCGTTGACGACAGAAGGAGCAAGATAACGACCACAGGGAGGGTGGTTTATCAACGGCAAAATATAGATCGGAAGAGCACACGTCTGAACTCCAGTCACGTGCTCTGATCTCGTATGCCGTCTTCTGCTTGAAAAAAAAAAAAAAATCAATAATACTGTAAGGTCATATGGTAAATCAGATCGCAAGAGCACAGTCAAGAAATCCAGATACTATTACGAGAA
+
@AABAFFFFFFBFFGCDAGGFFFHH5FG5GGDFAEGHHG2AEEBGGHHHHHHF2GHHFFC?EEEGHFE1?>EEFGEFHHGHH4FEC?EEGHHHFF4FD?AEEFEGCEGF?F@FCGFFDGHDFFCHHHHGHHCCGHF1<1<FCFDGFG?C.-<F1=1=FGHH<0=.AC:-@---9-./9;000;B9BB/;/;//9/99////99////;//;..;.9.../.;./////;//;//////;;////;B9....
@M03495:530:000000000-LYBTV:1:1111:21102:21418 1:N:0:GTGCTCTG+TTCTTCCT
GTCAGCATGTGAGCTTTGGAATTAGTAAATTCGTTGACGACAGAAGGAGCAAGATACGACCACAGGGAGGGTGGTTTATCAACGGCAAAATATAGATCGGAAGAGCACACGTCTGAACTCCAGTCACGTGCTCTGATCTCGTATGCCGTCTTCTGCTTGAAAAAAAAAAAAAAAGTGAAGAATATGACACGTAACGACGTCTTAGCTCTGGTGATGACGGACATTTTGCAGTACAGCAGTAGCGCGCAATG
+
CCDDDFFFFFFFGGGGGGGGGGHHHHHHHHHHGHHHHHGGGGGHHHHHHHHHHHHHHGGGGGHHHHGFGGGGGGGGHHHHHHHGGGGGHHHHHHHHHHHGGGGGHHHHHHGHHHGHHHHHHHHHHHHGHHHGHHGHHFFGHFGHFHHGDGHGHHHHHHHGHHHHGGGFEA:;;-.00000;/00000000../..9.---./.090000000/00000.-.--00000900000000/.00;0------.0
@M03495:530:000000000-LYBTV:1:1111:19311:21440 1:N:0:GTGCTCTG+TTCTTCCT
GTCAGCATGTGAGCTTTGGTCCGCCTGGTTTATCAACGGCAAAATATAGATCGGAAGAGCACACGTCTGAACTCCAGTCACGTGCTCTGATCTCGTATGCCGTCTTCTGCTTGAAAAAAAAAAAAAAATACAAAAAACACAAAACCTACATAACGCTACAGATAAGATGACACATGATACGGTGGTAACTGGAACGTATAGCGGACATTGAACGTGTATCGTGTACAATGTCTAGGTGAATGATACGACGT
+
CCDCCFFFFFFFGGGGGGGGGGGGGGHHGHHHHHHHHGGGGGHHHHHHHHHHHGGGGHHHHHHHGHHHGHHHHHHHGFGHHGHHGGHHHGF@GHHGGHGHHGGGHGHHFHHGFGGHHHGGFBC//>--011111.<-........./0/00000.-:.-000000000000<0/000000../...00000//00...000<-----00<0<0<<./<00./../00000000000<:0000<000..9--
@M03495:530:000000000-LYBTV:1:1111:5675:21451 1:N:0:GTGCTCTG+TTCTTCCT
GTCAGCATGTGAGCTTTGGTCCAGCCTGAGTCCTGGTTTATCAACGGCAAAATATAGATCGGAAGAGCACACGTCTGAACTCCAGTCACGTGCTCTGATCTCGTATGCCGTCTTCTGCTTGAAAAAAAACACAAGAAGCAGGTCAGATAAGGTAGAGCGGATTTTCCTAATGAGCTGTAGTATATGAATTAATCGTGTTGTACAAATATATCGGAGGCTCCCCTGCTGGCGTGTGCATGCCGTGGTTTGCT
+
BBBBBFFFFFFFGGGGGGGGGGHHHFHHFGGGFHHHEGHHHHFGF?EEEGHHGFHHHGGHEG1AEHHGHHHHCHHHB5DGFHH@GGGGHGGEHFHGEF4FGHHGFHGFDFGGGCGGBGHGF0333BEG//<0/<02@2222/??10111111<1?111>?@-.00=0<=0000=00/=0=0000000:000000.;;:../:;00000;00;.-.9-....99F../0/.-9-;.:B//;:-.--9...//
@M03495:530:000000000-LYBTV:1:1111:23018:21456 1:N:0:GTGCTCTG+TTCTTCCT
GTCAGCATGTGAGCTTTGGAGTGAAATCTCTTGTCTTAAGGAATAAAGGAAAAAGATTCCGTCGGAGGCTCGGTGCTCTACAGGTTCAACCTTTGTACTCTATTATTGCCTCACATTCCATCTCTTGTGAAAATATATTTGATTGGCTTTTCTGCAGGTTGTTTGCCAGGACTTTCCAAGACCTCCACTAGAAAACACAATAAACTTTTTGGAAGCTGGACAACTATCTTCATTTTTCAGAAACAGTGAAC
+
BBBBBFFFFFFFGGGGGGGFGGCHHHHHHHHHHHHHHHHGHGFHHHHHHHHGHHGGHHHHHHHGGGGCFHHGGGGFHHHHHHFHHHHHHHHHHHHHHHHHHHHHHHHHHHHHGHGHHHGHGHHHHHHHGEHHHHGHHHHHHGHHHAHHHHHHHHHHGHHHHGHHFHFHFEGGHHHHHHHHAHHHGHHHHFHFGFHHHHHEGD0GDGGHHHGG/;GHHHCFGFCGGGHHGGFFFGGGGGGGBC9FGGGBFBC
@M03495:530:000000000-LYBTV:1:1111:23334:21456 1:N:0:GTGCTCTG+TTCTTCCT
GTCAGCATGTGAGCTTTGGAATTAGCTGGTTTATTCAACGGCAAAATATAGATCGGAAGAGCACACGTCTGAACTCCAGTCACGTGCTCTGATCTCGTATGCCGTCTTCTGCTTGAAAAAAAAAAAACTAAGAAATAATGTCTTCTGTGTATTCTGTAGTCTGATCATGCATTTCTGCATCTCCTGTGCAGCTGCCCATGATATTGTTGTACAGACGTTTCTTAAGATACTATAAGATCGTCAGGTATCCG
+
CCCCCFFFFFFFGGGGGGGGGGHFHHHHHHHHHHHHHHHGGGGGHHHHHHHHHHHGGGGHHHHHHHGHHHGHHHHHHHHHHHHEHHHGHHHHHFHHHGGHHHHGFGHGHHHHHHCGHHHGEECCCC//1111?101?==1111<1111>111<1<1>1<11100<00000<0<000<0<0=00000000000:00.:0//000000;0./00;00.-../;0;00;000;;0;0;0;;9./.../9009;.
@M03495:530:000000000-LYBTV:1:1111:27253:21482 1:N:0:GTGCTCTG+TTCTTCCT
GTCAGCATGTGAGCTTTGGAGTGAAATCTCTTGTCTTAAGGAATAAAGGAAAAAGATTCCGTCGGAGGCTCGGTGCTCTACAGGTTCAACCTTTGTACTCTATTATTGCCTCACATTCCATCTCTTGTGAAAATATATTTGATTGGCTTTTCTGCAGGTTGTTTGCCAGGACTTTCCAAGACCTCCACTAGAAAACACAATAAACTTTTTGGAAGCTGGACAACTATCTTCATTTTTCAGAAACAGTGAAA
+
AAABAFFFFFFFGGGGGGGGGGGGFHHHGHGBGFFHHHFHHEFGFHHHHHHHFGFGHHGFBGCEGGG0EGGFGEEGHHFGHHE3FDGFFHHHHFHFDGHHHEHHHHHEFFGGHHHHHHFHHGHHHFHFHGBF3FDGBGBFGHFHGFHCA?FDGD3?FHCGFEHHB2GBFGHGBGHGHHFDFHHHHHEGFHHHG1FGHFHEGGHHHDGHHHGGHHHHGFFHHHGEHHHFHFGFGFFFGGBBFGBF/BBB0B0
@M03495:530:000000000-LYBTV:1:1111:13465:21529 1:N:0:GTGCTCTG+TTCTTCCT
GTCAGCATGTGAGCTTTGGAGTGAAATCTCTTGTCTTAAGGAATAAAGGAAAAAGATTCCGTCGGAGGCTCGGTGCTCTACAGGTTCAACCTTTGTACTCTATTATTGCCTCACATTCCATCTCTTGTGAAAATATATTTGATTGGCTTTTCTGCAGGTTGTTTGCCAGGACTTTCCAAGACCTCCACTAGAAAACACAATAAACTTTTTGGAAGCTGGACAACTATCTTCATTTTTCAGAAACAGTGAAA
+
BBBBBFBFFFFBGGGGGFGGGGHHHHHHHHHHHHHHHHHHHHHHGHHHGHHHHHGGHHHHHGHEGGGGGGGFGGGGHFHHHHHFHHGGHHHHHHHHHHHHHGHHHHHHHFHHHHHHHHHHHHHHHHHHGFHHHHHHHHHHHHHHHGHHHHHHHHGHFHHHHEHHHHHHHFHHHHHHHHHHHHHGHHHHHHHHFGGHHGHGHFHFHHHHHHGGHGFEHGHFHHHHHHHHHHGGGFGGGGGGFCFFGGGGGG0
@M03495:530:000000000-LYBTV:1:1111:22275:21530 1:N:0:GTGCTCTG+TTCTTCCT
GTCAGCATGTGAGCTTTGGAATTAGTAAATTCGTTGACGACAGAAGGAGCAAGATAACGACCACAGGGAGGGTGGTTTATCAACGGCAAAATATAGATCGGAAGAGCACACGTCTGAACTCCAGTCACGTGCTCTGATCTCGTATGCCGTCTTCTGCTTGAAAAAAAAAAAAAAAAGATGAACGAATAGTGCATGTAGTTGACATGTTAGAAGTAATCAGAACAATCATGAGTCAGATAACACTAGCGTTA
+
CCDDCFFFFFFFGGGGGGGGGGHHHHHHHHHHGHHHHHGFGGGHHHHHHHHHHHHHHHGGGGGHHHHGGGGGEFGEGHHHHHHHGGGGGHHHHHHHHHHHGFGGHHHHHHHGHHHGHHHHHHHHHHHHGHHHGHHHHF=GGHGGGGHGGEGHGHGHHHHHHGHHHGGG-EA--:-9.:00000.....0;00000000:00000000000900000000:00///0000;;000000;000000/0/-...
@M03495:530:000000000-LYBTV:1:1111:18422:21532 1:N:0:GTGCTCTG+TTCTTCCT
GTCAGCATGTGAGCTTTGGAATTAGTAAATTCGTTGACGACAGAAGGAGCAAGATAACGACCACAGGGAGGGTGGTTATCAACGGCAAAATATAGATCGGAAGAGCACACGTCTGAACTCCAGTCACGTGCTCTGATCTCGTATGCCGTCTTCTGCTTGAAAAAAAAAAAATAAAATACAACAGCAAACATTATATACCATACAGCACGACGAACAGATATATAATAAATACTTCACTGCAGTATGCACAA
+
CCCBBFFFFFFFGGGGGGGGGGHHHHHHHHHHGHHHHHGGGGGHHHHHHHHHHHHHHHGGGGGHHHHGGGGG>FEEFHHHHHHGGGGGHHGHHHHHHHHGGGGHHGHHHHGHGHGHHHHHHHHHGHHGHHHGHHHGGBGHHGGHHHHGGGHGHHGHGHFGFFHHGGGGEA-.00000000;0././;0.;900009000:B;/000/.-.------//0000000900000000000090;00;000009/
@M03495:530:000000000-LYBTV:1:1111:27088:21536 1:N:0:GTGCTCTG+TTCTTCCT
GTCAGCATGTGAGCTTTGGAATTAGTAAATTCGTTGACGACAGAAGGAGCAAGATAACGACCACAGGGAGGGTGGTTTATCAACGGCAAAATATAGATCGGAAGAGCACACGTCTGAACTCCAGTCACGTGCTCTGATCTCGTATGCCGTCTTCTGCTTGAAAAAAAAAAAAAACAATGACAGAGTAAACTTGTAGGAAGTGGATACGTAGGTATTAGATACGCGTAGTCCGTATTGAGGGATGAAGTTGG
+
ABCCCFFFFFFFGGGGGGGGGGHHHHHHFHHHGGHHHHGGGGGHFHHGHGHHHHHHHHGGGGGHHHHGFEGGEFGEFHHHHHHHGGGGGHHHHGHHHHHGGGGGHHHHHHHGHHGGHHHGHHHHHHGHFGHHGHHHDD1FGC=AGHFHGGGGGHDHEDGHHHFFGGGFGC?--:9..:00000//000;0000900000:0000000.00..000;0000;0..--9-.00....0000/../.000:090
@M03495:530:000000000-LYBTV:1:1111:24033:21536 1:N:0:GTGCTCTG+TTCTTCCT
GTCAGCATGTGAGCTTTGGAGTGAAATCTCTTGTCTTAAGGAATAAAGGAAAAAGATTCCGTCGGAGGCTCGGTGCTCTACAGGTTCAACCTTTGTACTCTATTATTGCCTCACATTCCATCTCTTGTGAAAATATATTTGATTGGCTTTTCTGCAGGTTGTTTGCCAGGACTTTCCAAGACCTCCACTAGAAAACACAATAAACTTTTTGGAAGCTGGACAACTATCTTCATTTTTCAGAAACAGTGAAC
+
CCCCCFFFFFFFGGGGGGGGGGHHHHHHHHHHHHHHHHHHHHHHHHHHHHHHHHGGHIHIHIHGGGGGGHHGGGGEGHHHHHHHHHHHHHHHHHHHHGHHHGHHHHHHHHHHHHHHHHHHHHHHHHHHHHHHHHHHHHHHHGHHHCGHHHHHHHFHHFHHHGHHHHGHFHHHHHHHHHHHHHHHHHHHHHGHGHHHHHHGHGGGHHHHHHGGGHFGGHGHHGCEHHHHHHGGGGGGGGGGGFGGFF9FFG0
@M03495:530:000000000-LYBTV:1:1111:24304:21538 1:N:0:GTGCTCTG+TTCTTCCT
GTCAGCATGTGAGCTTTGGAATTAGTAAATTCGTTGACGACAGAAGGAGCAAGATAACGACCACAGGGAGGGTGGTTTATCAACGGCAAAATATAGATCGGAAGAGCACACGTCTGAACTCCAGTCACGTGCTCTGATCTCGTATGCCGTCTTCTGCTTGAAAAAAAAAAACAATAATAAACAAAATTTTACAAGGCAGAAGTACGTTCGTAAGTTTGAACATGCATCAGAATATACTACATCGACTAGTT
+
CCCCCFFFFFFFGGGGGGGGFGHHHFHF5FHHGBBGGHEFGGCHBFHHHHHFHHGHGHGAEEGGCFHEFAEGBFEEFGFGEGGGFEGGGHHHHHHHHGHHGEFEGGHHGFHGFEGFHHHGHHHHHGHHGHHHGGHHHH1GGHGGHHHHGGGHGGGFHHHHHCHFGGGGG:9...:00000000...0/0000000..;../////.///.99..///////////////9//////9////::./-.9///
@M03495:530:000000000-LYBTV:1:1111:13261:21539 1:N:0:GTGCTCTG+TTCTTCCT
GTCAGCATGTGAGCTTTGGAGTGAAATCTCTTGTCTTAAGGAATAAAGGAAAAAGATTCCGTCGGAGGCTCGGTGCTCTACAGGTTCAACCTTTGTACTCTATTATTGCCTCACATTCCATCTCTTGTGAAAATATATTTGATTGGCTTTTCTGCAGGTTGTTTGCCAGGACTTTCCAAGACCTCCACTAGAAAACACAATAAACTTTTTGGAAGCTGGACAACTATCTTCATTTTTCAGAAACAGTGAAC
+
EEEEEFFFFFFFGGGGGGGGGGHHHHHHHHHHHHHHHHHHHHHHHHHHHHHHHHGGHIHIHHHGGGGGGHHGGGGFHHHHHHHHHHHHHHHHHHHHHHHHHHHHHHHHHHHHHHHHHHHHHHHHHHHHHHHHHHHHHHHHHHHHHHHHHHHHHGHHGHHHHGHHHHHHHHHHHHHHHHFHHGHHHHHHHHHGHHHHHHHEGGHHHEHHHHGGHHHEGHHHHFHHHHHHHHGGGGGGGGGEGGGGGGGGGG<
@M03495:530:000000000-LYBTV:1:1111:26854:21579 1:N:0:GTGCTCTG+TTCTTCCT
GTCAGCATGTGAGCTTTGGAGTGAAATCTCTTGTCTTAAGGAATAAAGGAAAAAGATTCCGTCGGAGGCTCGGTGCTCTACAGGTTCAACCTTTGTACTCTATTATTGCCTCACATTCCATCTCTTGTGAAAATATATTTGATTGGCTTTTCTGCAGGTTGTTTGCCAGGACTTTCCAAGACCTCCACTAGAAAACACAATAAACTTTTTGGAAGCTGGACAACTATCTTCATTTTTCAGAAACAGTGAAC
+
BBCC?FFFFFFFGGGGGGGGGGHHHHHHHHHHHHHHHHHGGHHHGHGFHHHHHHGGHHHHGHHGGGGCECHGGGGGHHHHHHGGHHHHHHHHHEHFHHHHHHHHGHHHHHHHHHHHHHHGHHHHHHHHHHHHGHFHHFHHHHHHHGHHHHHHHH3HFHHEBEGHGHHHEHGGFHHGHGHHFHHHHHGHGHGFFGHHHGGGGGFFD=GHHHGGGHGEHHHGFFHHGHEHHHGGGFGGGGGGGFBFFF900;0
@M03495:530:000000000-LYBTV:1:1111:4773:21582 1:N:0:GTGCTCTG+TTCTTCCT
GTCAGCATGTGAGCTTTGGTCCAGCCTGAGTCCTGGTTTATCAACGGCAAAATATAGATCGGAAGAGCACACGTCTGAACTCCAGTCACGTGCTCTGATCTCGTATGCCGTCTTCTGCTTGAAAAAAAAAAACTTCCCCCGGCAGATCTCGATCGGACTTTCTTGGGACTATCTTCTATTGCAGCAAACACTTTACTTGCGTTTTGTAATGAAGTATCTGATACCTGGACAGAAGTTCAGTACTGTGCTTA
+
BAABBFFFFFFFGGGGGGGGGGGHHGHHEHHHHHHHGHHHHHHHHGGGGGHHHHHHHHHHHFGFEHHHHHHHGHHHFHHHHHFBFGHFHGGFFGHHFEB4FFHGGHHFGEFGHFHHHHHHFHCGHHGGC////1?<10</---<-.</<G.<<C-..-A00;;C00.:..:00000;0BF000;9FF/.9A0;0099;BBAD.9.A.////9://///9///9////..;9.///;////9//////99/;
@M03495:530:000000000-LYBTV:1:1111:11425:21604 1:N:0:GTGCTCTG+TTCTTCCT
GTCAGCATGTGAGCTTTGGAGTGAAATCTCTTGTCTTAAGGAATAAAGGAAAAAGATTCCGTCGGAGGCTCGGTGCTCTACAGGTTCAACCTTTGTACTCTATTATTGCCTCACATTCCATCTCTTGTGAAAATATATTTGATTGGCTTTTCTGCAGGTTGTTTGCCAGGACTTTCCAAGACCTCCACTAGAAAACACAATAAACTTTTTGGAAGCTGGACAACTATCTTCATTTTTCAGAAACAGTGAAC
+
BABBBFFFFFFFFGGGGFGGGGHHHHHHHHHGHHHHHHHHHHGHHHHHHGHHHHGEHHHHHHHGGGGCGHGGGEEGHHHHHHGHHHHHHHHGHHHHHHHHHHHHHHFHHGHHHHHHHHHHHHHHHHHHGHGHHHHHHHHHHBGHHFHHHHGHHGGHHHHHHGHHHHGHHHGHHHGHFGFHHHHHHHHHHHHHGGBGFFHEHFHDHFHHHHGGGGHCCGHHHGHHHHHHHHGGGGGGGGGGGGGGGGBFFF:
@M03495:530:000000000-LYBTV:1:1111:18455:21612 1:N:0:GTGGTCTG+TTCTTCCT
GTCAGCATGTGAGCTTTGGAGTGAAATCTCTTGTCTTAAGGAATAAAGGAAAAAGATTCCGTCGGAGGCTCGGTGCTCTACAGGTTCAACCTTTGTACTCTATTATTGCCTCACATTCCATCTCTTGTGAAAATATATTTGATTGGCTTTTCTGCAGGTTGTTTGCCAGGACTTTCCAAGACCTCCACTAGAAAACACAATAAACTTTTTGGAAGCTGGACAACTATCTTCATTTTTCAGAAACAGTGAAC
+
CDCDCFFFFFFFGGGGGGGGGGHHHHHHHHHHHHHHHHHHHHHHHHHHHHHHHHGGHIIHHGHGGGGGGHHGGGGGHHHHHHHHHHHHHHHHHHHHHHHHHHHHHHHHHHGHHHHHHHHHHHHHHHHHHHHHHHHHHHHHHHHHHHHHHHHHHHHHHHHHHGHHHHHHHHHHHHHHHHGHHHHHHHHHHHHGHHGFHHHGHHHHHHHHHHGGHHFCGHHGHGGHHHHHHHGGGGGGGGGGFFFGGGFGEG9
@M03495:530:000000000-LYBTV:1:1111:20166:21628 1:N:0:GTGCTCTG+TTCTTCCT
GTCAGCATGTGAGCTTTGGTCCAGCCTGAGTCCTGGTTTATCAACGGCAAAATATAGATCGGAAGAGCACACGTCTGAACTCCAGTCACGTGCTCTGATCTCGTATGCCGTCTTCTGCTTGAAAAAAAAAATTATTCAATAAGTAAGTTTAACAACAGTCAAAGTGATACCAGAGTATGAATACTTCTTATATCTGCATCGCTCTACTTAAGTCGTGCATCAGAGTGTAGCATAATGAATATAAGGCTGTT
+
BBBBBFFFFFFFGGGGGGGGGFHHHGHHHHDFGHHHGHHHHHHHHGGGGGHHHHHHGHHGHGGGGHHHHHHHGHHFEGHHGHHBGDGHHEGHHGFHH444BEFGFHHFH?EGHG4EGEDHGAGGHHGGCG/022211???111@F<111<D11?1>.01>>11<111111000..0000=D000=000000000:00;00.....;000;9000.....00;0099090;00000000000000009/.:;
@M03495:530:000000000-LYBTV:1:1111:22122:21643 1:N:0:GTGCTCTG+TTCTTCCT
GTCAGCATGTGAGCTTTGGAGTGAAATCTCTTGTCTTAAGGAATAAAGGAAAAAGATTCCGTCGGAGGCTCGGTGCTCTACAGGTTCAACCTTTGTACTCTATTATTGCCTCACATTCCATCTCTTGTGAAAATATATTTGATTGGCTTTTCTGCAGGTTGTTTGCCAGGACTTTCCAAGACCTCCACTAGAAAACACAATAAACTTTTTGGAAGCTGGACAACTATCTTCATTTTTCAGAAACAGTGAAC
+
BAABBFFFFFFFGGGGGGGGGGHBGHHHHHHGHHGHHHHHBEGGFGEHHHGHHHGGHHHHHHGGGGGGGHHGEEFFHHHHGHEHHHHHGHHGHHHHHHGHHFFHEHHHHFHHHHGHHHEGGHGGFDHGHHHBGEGFHHEGDGGHB0F2GHHHHH3DGCFGHFHHHHHHHAGEHHGHHF<GHHHHHHHHHHHGHHHHHHEEHHGDGBGFHHGGGHHHHHCCGHFHHHHHHHFGGGGGGGGGG9FCFGGGGB9
@M03495:530:000000000-LYBTV:1:1111:17142:21653 1:N:0:GTGCTCTG+TTCTTCCT
GTCAGCATGTGAGCTTTGGAGTGAAATCTCTTGTCTTAAGGAATAAAGGAAAAAGATTCCGTCGGAGGCTCGGTGCTCTACAGGTTCAACCTTTGTACTCTATTATTGCCTCACATTCCATCTCTTGTGAAAATATATTTGATTGGCTTTTCTGCAGGTTGTTTGCCAGGACTTTCCAAGACCTCCACTAGAAAACACAATAAACTTTTTGGAAGCTGGACAACTATCTTCATTTTTCAGAAACAGTGAAC
+
CCCCCFFFFFFFGGGGGGGGGGHHHHHHHHHHHHHHHHHHHHHGHHHHHHHHHHGGHHIHHHHFGGGGGHHGGFGEHHHHHHHHHHHHHHHHHHHHHHHHHHHHHHHHHHGHHHHHHHHHHHHHHHHHHHHHHHHGHHHHHHHHHHHHHHHHHHHHGHHHHGHHHHHHHHHHHHHHFHGHHHHHHHHHHHHGGGGHHGGGHGGGHHHHHHGGGHHHFGHHHHHHHHHHHFGGGGGGGGGGFFFFGGBFGG0
@M03495:530:000000000-LYBTV:1:1111:26753:21655 1:N:0:GTGCTCTG+TTCTTCCT
GTCAGCATGTGAGCTTTGGTCCAGACTGAGTCCTGGTTTATCAACGGCAAAATATAGATCGGAAGAGCACACGTCTGAACTCCAGTCACGTGCTCTGATCTCGTATGCCGTCTTCTGCTTGAAAAAAAAAAATAAGAAATAACTAAAGCCGGATCATGATCTTAAAACGAACAACAATACACCCGCATGAGTCCATAATCTATATGCTTTCATATGTGTCGAGCTATGTACATTGCTCAGTGCACTTAAAA
+
CCBCCFFFFFFFGGGGGGGGGGHHHGGHGHHGHHHHGHHHHHHHFGGGGGHHHHHHHHHHHGGAEHHHFHHHGGHHGHHFHHFCGHHHHGHGHGHHHHBGGHHGGHHHHGGGHGHHHFHHGHEGHHG</B/C01?1110?1111111110<--.-.00000=0=0000-..--/;..0:0:0;.---.9000;00000000;0;;;000;0000099990..-.;000:00:000000;/00009000000
@M03495:530:000000000-LYBTV:1:1111:27048:21689 1:N:0:GTGCTCTG+TTCTTCCT
GTCAGCATGTGAGCTTTGGAATTAGTAAATTCGTTGACGACAGAAGGAGCAAGATAACGACCACAGGGAGGGTGGTTTATCAACGGCAAAATATAGATCGGAAGAGCACACGTCTGAACTCCAGTCACGTGCTCTGATCTCGTATGCCGTCTTCTGCTTGAAAAAAAAAAAAGACCTGCTAGGCATCGCGTCGTAGTTCATTACCGATTCCGAACTCGTAACTGCTACGCTCTGCACTCCCGATATGATAC
+
AABCCFFFFFFFGGGGGGGGGGHHHHHHHHHHGGHHHHGFGGFHEHHHHHHGHHHHHHGGGGGGGFHEFEGG?FEEFHHHHHGHGGGFGGHHHGHHGHHEGGGGHHGHHHHCHGHGHHHHHFHHHHHGDHHFGHHHDGFGHHGGFHHHGEGEFHHGF1GHHHFFGDGGC---9.9/0;.B00.900/..-----..9////9/;/..-.;//..-:B.9...;///;/.-.9.////9//9.9---/////
@M03495:530:000000000-LYBTV:1:1111:23070:21705 1:N:0:GTGCTTTG+TTCTTCCT
GTCAGCATGTGAGCTTTGGTGCCGCCCTGGTTTATCAACGGCAAAATATAGATCGGAAGAGCACACGTCTGAACTCCAGTCACGTGCTTTGATCTCGTATGCCGTCTTCTGCTTGAAAAAAAAAAAAAAAAAGATACATATGTGAGTTTATGTAGATAGAGTGCACTGATTATAACGATTACACTAGGTACATCTGATATTCTAGAGTTTGACTCAACTAGATCAGACTCACGCACAGAATTGGAGCAGTG
+
DDDDDFFFFFFFGGGGGGGGGGHGGGGFHHHHHHHHHHHGGGGGHHHHHHHHHHHGGGGHHHHHHHGHHHGHHHHHHHHHHHHGHHHGHHGHH4GHHGGHHHHGFGHGHHHHHHHGHHHHGGDGB</<<---..0000000000000000<<00:000000000000<00000000....<000</0/00<<0000000000000<0::00<00000/00000000000000..-9-/00<0<00//.<00
@M03495:530:000000000-LYBTV:1:1111:23405:21714 1:N:0:GTGCTCTG+TTCTTCCT
GTCAGCATGTGAGCTTTGGTCCAGCCTGAGTCCTGGTTTATCAACGGCAAAATATAGATCGGAAGAGCACACGTCTGAACTCCAGTCACGTGCTCTGATATCGTATGCCGTCTTCTGCTTGAAAAAAAAAAGTGCTCCCCCAACTTGATATTAATAACACTATAGACCACCGCCCCGAAGGGGACGAAAAATGGTTTTTAGAGAACGCGAAGACGGGTACGCAGTTTTGCCGCACGCTGGCTGTGGCACGC
+
ABBBBFFFFBFDGGGGGGGGGFGHHFHHCGFGEGGHHHHHHHFHHFGGEEGHHHFGHHHGHFEFAFFHGHHHGHHH15FFHFC@FFGGHGHEGEEFGDE4BFEGHHHFFEEGHGDDGHHGEH3FGGE/CF//<>1?1?////ADG=11>F1><DG1F<<GFHGB0D0</.<ACF--::::..;;----9A..0;0CFEEEF//;B/..;99-;/;;-9-BD..@D//99//-;--;-99@A;..9...9.-
@M03495:530:000000000-LYBTV:1:1111:10050:21719 1:N:0:GTGCTCTG+TTCTTCCT
GTCAGCATGTGAGCTTTGGTCCAGCCTGAGTCCTGGTTTATCAACGGCAAAATATAGATCGGAAGAGCACACGTCTGAACTCCAGTCACGTGCTCTGATCTCGTATGCCGTCTTCTGCTTGAAAAAAAAAAAAAAGCCAGAGAACAACAGAGGTGGGAAGGGTTCAGGAGTTAGAGGGAGAATGCAATAATCAAGAGAAAAGCTGCGGCGGCATAACAGGACGTGTGGTAGGAACTGTAACACCCACACAA
+
BBBBBFFFFFFFGGGGGGGGGGGHHGHHCGHHHHHHGHHHHHHHGGCFGGHHHFHHHHHHHGGFGHHGGHHGGHHHGHFHHHHFFGHHHGHHHGHHHFG4BGHGGHHHHGGGHGHHHEFFG0GHFHGGG/<C?><><0>0<.<////<</<<./<.-./....;.000/99/90;0/..:..00009090000900.///././9/-----;--;//9/..;9..;9../;.//.////:///........
@M03495:530:000000000-LYBTV:1:1111:18186:21728 1:N:0:GTGCTCTG+TTCTTCCT
GTCAGCATGTGAGCTTTGGTCCAGCCTGAGTCCTGGTTTATCAACGGCAAAATATAGATCGGAAGAGCACACGTCTGAACTCCAGTCACGTGCTCTGATCTCGTATGCCGTCTTCTGCTTGAAAAAAAAAACAAGGAGAAAACACAGGCCCACGATGAGGCCAGTGCGGAGATCGTAAGTACACACGTTAGCACACCATTCACCTATTCGTCACCCGGTAGCGGTCTACACCTGGCATACAAAAAAAAGTA
+
CCBBBFFFFFFFGGGGGGGGGGHHHGGHBGGHHHHHBGGHHHHHHGGGGGHHHHHHHGHHHGFFEHHHHHHHGHHHFGHHFGHHGHHHHGHHHGHHHHE4FDFF1GHDFEFEHGFHHHGHHFHGHHG@DG//</?/0//01?</<.GA...<.--..00/.<.<000;--;-/0./:..900000:-:./.0;0/;:.00;0;;0/00/./.9./.----:/--.9:/9/.//:9../;://B..---.//
@M03495:530:000000000-LYBTV:1:1111:7192:21764 1:N:0:GTGCTCTG+TTCTTCCT
GTCAGCATGTGAGCTTTGGACTCCTGACTGGTTTATCAACGGCAAAATATAGATCGGAAGAGCACACGTCTGAACTCCAGTCACGTGCTCTGATCTCGTATGCCGTCTTCTGCTTGAAAAAAAAAAAAAAAGACGTACAAGACTCATAATGTGGTGAGCAGATGCATGATCTTAGAGGTAACAGAGACAGATCAAAAGCATGTAGACTAAGTTACAGACACCACGTTGGATCACCAATTACATGGTTGTAC
+
DCCDCFFFFFFFGGGGGGGGGGHHHHGHHHHGGHHHHHHHGGGGGHHHHEHHHHHHGGGGHHHHHHHGHHHGHHHGHHHHHHHHGHHHGHHHGF4BFHGGHHHHGGGHGHHHHHHGHHFHEE/BC/B<@@-<.>.>.<<00//00<000000=0;.<.00:/0000;;::0<0:;00/000:B0//:////000900/;0B9000;000090:00;00://:.......000.:/0.00000:0/:0..00
@M03495:530:000000000-LYBTV:1:1111:9083:21794 1:N:0:GTGCTCTG+TTCTTCCT
GTCAGCATGTGAGCTTTGGAATTAGTAAATTCGTTGACGACAGAAGGACAGATAACGACCACAGGGAGGGTGGTTTATCAACGGCAAAATATAGATCGGAAGAGCACACGTCTGAACTCCAGTCACGTGCTCTGATCTCGTATGCCGTCTTCTGCTTGAAAAAAAAAAAAAACAAAAATGACATTAAGGTAAACATTACACAAAAGCATCAAAAACAAGAAGTCGAACTACAAATCAATAAGAACATAGTA
+
CCCCCFFFFFFFGGGGGGGGGGGHHHHHDHHHGHHHFHGFFGFHHHHHHHGHHHHHGGGGGHHHHGGGGGEFGGFGHHHHHHEECGGHHGHHHHHHHHGGGAGHGHHHHGHHHGHHHHHHHHGHFHGHHHGHHHGFBHHGGGHHHHGGCHGHHHGHHHHFGFHGGGGF;--;.......000000:///;9/////://///.:././9//://....//////;....////99///////;////;///
@M03495:530:000000000-LYBTV:1:1111:9394:21795 1:N:0:GTGCTCTG+TTCTTCCT
GTCAGCATGTGAGCTTTGGATGGTTCTGGTTTATCAACGGCAAAATATAGATCGGAAGAGCACACGTCTGAACTCCAGTCACGTGCTCTGATCTCGTATGCCGTCTTCTGCTTGAAAAAAAAAAAAAAACAGAAAATATATACACAACTGGACATGTTAATGAACATAATCTCAAAATTGATACCAGAAGACAGATAGTGTATCATGATAACGATAGAGACATAAGACTGCGTGTCTGACTAATATCACAA
+
DCDEEFFFFFFFGGGGGGGGGGGHHHHHHHHHHHHHHHGGGGGHHHHHHHHHHHGGGGHHHHHHHGHHHGHHHHHHHHHHHHGHHHGHHHHHDHHHGGHHHHGGGHGHHHHHHHGHHHHGGCBB@///->.00110111>1111<0.<0///.0001111<1111111:1<111100<011<11000</<0///<1111:11:111111<<0.....111//11111010/...9/11111101:<11:00
@M03495:530:000000000-LYBTV:1:1111:16525:21820 1:N:0:GTGCTCTG+TTCTTCCT
GTCAGCATGTGAGCTTTGGAGACTGGTTTATCAACGGCAAAATATAGATCGGAAGAGCACACGTCTGAACTCCAGTCACGTGCTCTGATCTCGTATGCCGTCTTCTGCTTGAAAAAAAAAAAAGATAATGGAGATAGGAAGTGTGACGGCCTTCAGGCTGCATTAGACGATCGTGATGAATACACATTATGAATTGAATATGTAATTGTAGTATTTGTTAATGTCTAACATAGTATCACCAACTATTCTAT
+
CCCCCFFFFFFFGGGGGGGGGGGHHHHHHHHHHHHGGGGGHHHHHHHHHHHGGGGHHHHHHHGFHHGHHHHHHHHGGHHGHHHFHHGHH4FGHGGHHHHGGGHGHHGGHHHGGGHHGGGGB<>/?1F111=10101101101<<111<<--.00000/<C./0000;:C-..-;;C/00090000;009000000:0009;0;000;0000;;00000/0000:09090;00000;0:0/0../0;099BB
@M03495:530:000000000-LYBTV:1:1111:17728:21844 1:N:0:GTGCTCTG+TTCTTCCT
GTCAGCATGTGAGCTTTGGATTAGTAAATTCGTTGACGACAGAAGGAGCAAGATAACGACCACAGGGAGGGTGGTTTATCAACGGCAAAATATAGATCGGAAGAGCACACGTCTGAACTCCAGTCACGTGCTCTGATCTCGTATGCCGTCTTCTGCTTGAAAAAAAAAAAAAAAGAATAATGTAATCATACAATGGTATACAGTAAATGAGATTAGATATCGGACTCATTGATGTGGTCTGATGATAGTTT
+
EEEEEFFFFFFFGGGGGGGGGGHHHHHHHHHGHHHHHGGGGGHHHHHHHHHHHHHHHGGGGGHHGHGGGGGEFGGGHHHHHHHGGGGGHHHHHHHHHHHGGGGHHHHHHHGHHHGHHHHHHHHHHHHGHHHGHHHHH1GHHGGHHHHGGGHGHHHHHHHGHHHHGGGC<-<---..<<11<11:1<11111001001111<11<111111<11<1011111.-.--/0:1::11110/01:1111111<11
@M03495:530:000000000-LYBTV:1:1111:9283:21844 1:N:0:GTGCTCTG+TTCTTCCT
GTCAGCATGTGAGCTTTGGAGTGAAATCTCTTGTCTTAAGGAATAAAGGAAAAAGATTCCGTCGGAGGCTCGGTGCTCTACAGGTTCAACCTTTGTACTCTATTATTGCCTCACATTCCATCTCTTGTGAAAATATATTTGATTGGCTTTTCTGCAGGTTGTTTGCCAGGACTTTCCAAGACCTCCACTAGAAAACACAATAAACTTTTTGGAAGCTGGACATCTATCTTCATTTTTCAGAAACAGTGAAC
+
CDDCCFFFFFFFGGGGGGGGGGHHHHHHHHHHHHHHHHHHHHHHGHHHHHHHHHGGHIHHHHHGGGGGGHHGGGGGHHHHHHHHHHHHHHHHHHHGHHHHHHHHHHHHHHHHHHHHHGHHHHHHHHHHHHHHHHHHHHHHHHHHHHHHHHHHHHHHHHHHHGHHHHHHHHHHHHHHHHHHHHHHHHHHHHHHHHHHHHHGHHHBHHHHHHGGGHHFHHGHHGHHHHHHHHHGGGGGGGHGGFGGGGFGGF0
@M03495:530:000000000-LYBTV:1:1111:4552:21912 1:N:0:GTGCTCTG+TTCTTCCT
GTCAGCATGTGAGCTTTGGAGTGAAATCTCTTGTCTTAAGGAATAAAGGAAAAAGATTCCGTCGGAGGCTCGGTGCTCTACAGGTTCAACCTTTGTACTCTATTATTGCCTCACATTCCATCTCTTGTGAAAATATATTTGATTGGCTTTTCTGCAGGTTGTTTGCCAGGACTTTCCAAGACCTCCACTAGAAAACACAATAAACTTTTTGGAAGCTGGACAACTATCTTCATTTTTCAGAAACAGTGAAC
+
AAAAAFFFFDDFGFFFDFBGGAE13EGHF3GHFHGFFGFGHHCFFGGGE0BCFFECGHHDEGCE?/AAAABEEGC/FFEGFGFCBGDG2FHHHFHFGFHHHHHHFHHB@1B>>FGFHHHHHHHFGHDFH2F>BFHHHB2>FBFGHFCGHHF2FG1FGACGFGHGFE1FCA//FG11FG11CCBFFFHHFHHFH1FFG<GE0<00<G0DGGGGEFFHHHBFHBGCGHHG0:9FFGGG0/09F09//9CBFF0
@M03495:530:000000000-LYBTV:1:1111:21761:21933 1:N:0:GTGCTCTG+TTCTTCCT
GTCAGCATGTGAGCTTTGGAATTAGCTGGTTTATCAACGGCAAAATATAGATCGGAAGAGCACACGTCTGAAATCCAGTCACGTGCTCTGATCTCGTATGCCGTCTTCTGCTTGAAAAAAAAAAAAGTCTGCAATCGCGATCCACCAGGGAAGAGGCTAGGGGTGAGTGCAAGAACCAGTGACACACGTAACACACACTTCAACCCTAGACTATCCATACTAGCCAGTAGAGCCGCGGACGAAACCCAGTA
+
CCCCAFFFFFFFGGGGGGGGGGHHHGHHHHHHHHHHHHGGGGGHHHHHHHHGHHGEGGHGGHHHHGGHHGHHHHHHHHHHHHGFFHGFHHGHHGHHGGHHHHGGGHGHHHHHHGHFGDFF?D/<>//1?1?1111<</---.<110<..C.<D.....0.....:..;00000/;9.;.;00000/.-./..;/..;99/:9//9../;/;///9///:://://9.;//:/9.-----:---.-..:.//
@M03495:530:000000000-LYBTV:1:1111:8110:21948 1:N:0:GTGCTCTG+TTCTTCCT
GTCAGCATGTGAGCTTTGGAGTGAAATCTCTTGTCTTAAGGAATAAAGGAAAAAGATTCCGTCGGAGGCTCGGTGCTCTACAGGTTCAACCTTTGTACTCTATTATTGCCTCACATTCCATCTCTTGTGAAAATATATTTGATTGGCTTTTCTGCAGGTTGTTTGCCAGGACTTTCCAAGACCTCCACTAGAAAACACAATAAACTTTTTGGAAGCTGGACAACTATCTTCATTTTTCAGAAACAGTGAAC
+
CCCCCFFFFFFFGGGGGGGGGGHHHHHHHHHHHHHHHHHHHHHHHHHHHHHHHHGGHIHHHHHGGGGGGHHGGFGGHHHHHHGHHHHHHHHHHHHHHHHHHHHHHHHHHHHHHHHHHHHHHHHHHHHHHHHHHHHHHHHHHHHHHFHHHHHHHHHHGHHHHGHHHHHHEFHHHHHHHHFHHHHHHGHGHHGGGHHHHHHEHGHHHGHHHHGGHHHGHHGHHFHHHGHHHHGGGGGGGGGFFGGGGGBFGG0
@M03495:530:000000000-LYBTV:1:1111:17040:21951 1:N:0:GTGCTCTG+TTCTTCCT
GTCAGCATGTGAGCTTTGGAGTGAAATCTCTTGTCTTAAGGAATAAAGGAAAAAGATTCCGTCGGAGGCTCGGTGCTCTACAGGTTCAACCTTTGTACTCTATTATTGCCTCACATTCCATCTCTTGTGAAAATATATTTGATTGGCTTTTCTGCAGGTTGTTTGCCAGGACTTTCCAAGACCTCCACTAGAAAACACAATAAACTTTTTGGAAGCTGGACAACTATCTTCATTTTTCAGAAACAGTGAAA
+
A11AAFFFFDDFGGGFGCGGF1FDBDGHFFDFFAGGHHGHFHCGEFGFDHHHFEEEG1GDFAG/EGC/EHGGGGF/GHHFGHGB@@FF21BBGFG2BFGHFHHHFHHHHBGGHGHBBF2FHH1FGFHHHHG>FFFEGHFHG2>210B<0FGHF2>FGG01@/FG0DDDGAGAFFHHB11?G<F<GCGGHBC1>FCFCCGAGFB0<FFGH0@CFBGEGH/.;:CCGBCF0CBFBB0;F/0BBCFBFFGG0B0
@M03495:530:000000000-LYBTV:1:1111:28042:21955 1:N:0:GTGCTCTG+TTCTTCCT
GTCAGCATGTGAGCTTTGGTCCGCCTGAGTCCCTGGTTTATCAACGGCAAAATATAGATCGGAAGAGCACACGTCTGAACTCCAGTCACGTGCTCTGATCTCGTATGCCGTCTTCTGCTTGAAAAAAAAAAACTCCTACTATCATCAATCTGGCACTCCACGAATTTACAATGACACACTTTTCAGTATACTTCGTAACACGGGTCTATCTACTATACTTCATCTTGATATTCTATCAATCCGTTGTCATG
+
A>AAAFFFFFFFGGGGGGGGGGGGGGHHBFGBGHHHGHHHHHHHHEEEGGHHHHHHHFHHEGG1EHHGHFGHGHHHEHGGGHHFHFHHHGHHHFGHHH44FGHGEHHGHGGGHGBFGBG3FCEGHC////A>/1?1111111>GB11111111101/<///.-...0000000;000/.;;0;C000:00000;.9/.90/.-9--/0;00090;000;///////////9/////////9.../..////
@M03495:530:000000000-LYBTV:1:1111:5580:21968 1:N:0:GTGCTCTG+TTCTTCCT
GTCAGCATGTGAGCTTTGGTCCAGCCTGAGTCCTGGTTTATCAACGGCAAAATATAGATCGGAAGAGCACACGTCTGAACTCCAGTCACGTGCTCTGATCTCGTATGCCGTCTTCTGCTTGAAAAAAAAAAACTAAAAACTGTTGGGTAGTGGACCTAATCTCTACCAGCAATCTGCCAGACCTTCCCTAGTATTGACGAGATACCATTGACACTCTTAGCCTACATTTCTATACTGTAACATCAGACGAC
+
DDDCDFFFFFFFGGGGGGGGGGGHHGHHGFHHHHHHGHHHHHHHHGGGGGHGHHHHHHHHHGGGEHHHHHHHGHHHCGHHHHFEGHHHHGHHHGHHHGFDGFHGGHHHHGGGHGHHFHHHE0EGFHGGCF///1?1?11/=11=1.-.1.10011//<0000=000000</:00000000...000//00/;00000:.;-.;00000;000000:00000;00/0:0000000:;0:0;;0:;BB00--9
@M03495:530:000000000-LYBTV:1:1111:20311:21983 1:N:0:GTGCTCTG+TTCTTCCT
GTCAGCATGTGAGCTTTGGAGTGAAATCTCTTGTCTTAAGGAATAAAGGAAAAAGATTCCGTCGGAGGCTCGGTGCTCTACAGGTTCAACCTTTGTACTCTATTATTGCCTCACATTCCATCTCTTGTGAAAATATATTTGATTGGCTTTTCTGCAGGTTGTTTGCCAGGACTTTCCAAGACCTCCACTAGAAAACACAATAAACTTTTTGGAAGCTGGACAACTATCTTCATTTTTCAGAAACAGTGAAC
+
CCCCCFFFFFFFGGGGGGGGGGHHHHHGHHHHHHHHHHHHHHHHHHHHGHHHHHGGHHHHHHHGGGGGGHH0EFEGHHHHHHHEHHHHHHHHHGHHHHHHHHHHHHHHHHHHHHHHHHHGHHHHHHHHHHHHHHHHHHHHHFHHFHHHHHHHHHHHHFHHHGHHHHHHHGHHHHGHHHHHHHHHHHHHHHGHHHFGHHHGHHBHHHHHHHGFGHBGGHHHHHHGHHHHHHGGGGGGGGGGGGBGFGGGGGC
@M03495:530:000000000-LYBTV:1:1111:18359:21986 1:N:0:GTGCTCTG+TTCTTCCT
GTCAGCATGTGAGCTTTGGTCCAGCCTGAGTCCTGGTTTATCAACGGCAAAATATAGATCGGAAGAGCACACGTCTGAACTCCAGTCACGTGCTCTGATCTCGTATGCCGTCTTCTGCTTGAAAAAAAAAAAAAAAAATGAATCTACTGCGACAGTCTGGAGAGTACTGAAGGAACAATGAGCATCACTAAGTCTTCAACATCGGTGGAAGTAGCATAACGAATGTATTATCCACATACATATCAGCAAGA
+
EEEEEFFFFFFFGGGGGGGGGGHHHGHHGHHHHHHHHHHHHHHHHGGGGGHHHHHHHHHHHGGGGHHHHHHHGHHHGHHHHHHHHHHHHGHHHGHHHHHDGHHGGHHHHGGGHGHHHHHHHHHHHHGGGFD@@/<<--.01111111101.<--<0011/1:0.0<111<:00.<<</0011::000:<10011111::10/0......0/01111<1109...0111111:11000000:1111<01///
@M03495:530:000000000-LYBTV:1:1111:22199:21991 1:N:0:GTGCTCTG+TTCTTCCT
GTCAGCATGTGAGCTTTGGTCCAGCCTGAGTCCTGGTTTATCAACGGCAAAATATAGATCGGAAGAGCACACGTCTGAACCCCAGTCACGTGCTCTGATCTCGTATGCCGTCTTCTGCTTGAAAAAAAAAAAAATCAGACCACCAAAGATGTCTTCAGTCTGAAAACAATCAAAACGACTGTACAATAATAGAAGACACTACACATACAGATAATATTATACAGAGCAGCACCACTGATGCTATAGACAAC
+
CCBCCFFFFFFFGGGGGGGGGGHHHGHHHHGGHHHHGHHHHHHHHGGGGGHHHHHHHGFHHGGGGHHGHHHHGHHHGHHHHGGFGHHHHGHHHEHHHHF4BGHGGHGHHGGGHEHHHHHHHFHHHCDCGBCAAA011111.>.....</00=0000==00000000/..0/0;00.-.-..00000000000000/://0///;000:000///////////////////.....9/;////////////.
@M03495:530:000000000-LYBTV:1:1111:10281:22000 1:N:0:GTGCTCTG+TTCTTCCT
GTCAGCATGTGAGCTTTGGAATTAGTAAATTCGTTGACGACAGAAGGAGCAAGATAACGACCACAGGGAGGGTGGTTTATCAACGGCAAAATATAGATCGGAAGAGCACACGTCTGAACTCCAGTCACGTGCTCTGATCTCGTATGCCGTCTTCTGCTTGAAAAAAAAAATGAACTATGTTCTATATCGCGAGTAAGAAGGACACATCTGATGATGTACACATAAACACGCAGCAGAGCGAAGAGGACGTG
+
BBBBBFFFFFFFGGGGGGGGGGHHHHHHGHHHFCGHHHGAFGGHHHHHHHHHHHHHHHGGGGGGHHHGFEGGFGGBFHHHHHHHGGGGGHHHHHHHHHHHGGGGHGHHHHHGHHHGHHHHHHFHHHHHGFHHGHHHH11@G0?EFHFDDGGHGFGGEFHEHHFHHGG?DG.000000000000;;900.99---.0000/.;.9.;//:/99BFF////9////////;.99--.;/A/@---...;9-;.
@M03495:530:000000000-LYBTV:1:1111:23119:22007 1:N:0:GTGCTCTG+TTCTTCCT
GTCAGCATGTGAGCTTTGGTCCAGCCTGAGTCCTCTGGTTTATCAACGGCAAAATATAGATCGGAAGAGCACACGTCTGAACTCCAGTCACGTGCTCTGATCTCGTATGCCGTCTTCTGCTTGAAAAAAAAACGAAAAGGGAAGTCGCGATCATACAAGTCAGGAAAACGCATACCTCTTGGATCGACCGAATTACCATATGGTGGACGAGATCGGAAAATCTAACGGTTGAACTCTAGTTAAAACGTAAG
+
AAAAACFBFFFFGGGGGGGGGFHHHFHCAEFAFGHHHHBGHHHHHHHGGGGGHGHHHHFHHHGEDFGCCGHHFFEFCGGHHG5GHHFFGGHGFEFFHHHEF4FEFGGGHFGCEEHGEGHBFFC??B30B/D///?<?@0/AHFF11.>->-<.DGHH00=<D<C///;;@C@.:0/00:;00000..9;99-..0000000///9.A/--9../.;..-./;//9/.-..-/:;////9///:9//-....
@M03495:530:000000000-LYBTV:1:1111:9888:22010 1:N:0:GTGCTCTG+TTCTTCCT
GTCAGCATGTGAGCTTTGGAATTAGTAAATTCGTTGAAGACAGAAGGAGCAAGATAACGACCACAGGGAGGGTGGTTTATCAACGGCAAAATATAGATCGGAAGAGCACACGTCTGAACTCCAGTCACGTGCTCTGATCTCGTATGCCGTCTTCTGCTTGAAAAAAAAAAACAAACAAACTCACCTAGAACAATCCTAAATCATTATACATATCATCAATACAATAACGCCAATCCACATCACAGTTTGCC
+
DDDDDFFFFFFFGGGGGGGGGGHHHHHHHHHHGHHHHHHHHHHHHHHHHHHHHHHHHIGGGGGHHHHGGGGGEFGEGHHHHHHHGGGGGHHHHHHHHHHHGGGGHHHHHHHGHHHGHHHHHHHHHHHHGHHHGHHHHF2FGHGGHHHHGFGHGHHHGHHHFGHHHGGGGC<.....<..900:0.000000/<00/0000000000:00<000000<0000000:0:0.--.-0//000000<0<000000
@M03495:530:000000000-LYBTV:1:1111:22289:22015 1:N:0:GTGCTCTG+TTCTTCCT
GTCAGCATGTGAGCTTTGGAATTAGTAAATTTGTTGACTGGTTTATCAACGGCAAAATATAGATCGGAAGAGCACACGTCTGAACTCCAGTCACGTGCTCTGATCTCGTATGCCGTCTTCTGCTTGAAAAAAAATGTATGGCAACTTGCCGCCGCGTGAAATTTCTATGAAGGATGTTTTCCGTTCTGGTGATTCGTCTAAGAAGTTTAAGATTGCTGAGGGTCAGTGGTATCGTTATGCGCCTTCGTATG
+
ABAA3CDFFFFBEFGFGFFGGGHFEGDF5FHGGHGG5FFHGHHHFGHFDCEEFEEAGGHFAHD5DCAFGEGHFGF2G@BFCF55@@5FB3GEHHGGGC?FFF4B4GF1FGFC@G/>>FCHHH44BBB?330///012@@@FHHFEG11DG//CCC@@-.CD0D0G00=DB00/;GGCCGHG0AHGFAFE;/00;FGF..;0FF0FBBC0;0;BF00;009..;9AF//:;///99.AEFBD?.A./...;/
@M03495:530:000000000-LYBTV:1:1111:16292:22022 1:N:0:GTGCTCTG+TTCTTCCT
GTCAGCATGTGAGCTTTGGTCCAGCCTGAGTCCCTGGTTTATCAACGGCAAAATATAGATCGGAAGAGCACACGTCTGAACTCCAGTCACGTGCTCTGATCTCGTATGCCGTCTTCTGCTTGAAAAAAAAAAAAAGAAAAAGATGAGATAAAGAGTAATGCACGAGTAACTACATCGCCGACGTGATTAGTCGAAGATATACTGGAAGTGATCGTGTATAGAGAGCACACATGCTGCATCTAAGAAGTTAG
+
DDDDDFFFFFFFGGGGGGGGGGHHHGHHGHHHHHHHHHHHHHHHHHGGGGGHHHHHHHHHHHGGGGHHHHHHHGHHHGHHHHHHHHHHHHGHHHGHHHHH4GHHGGHHHHGGGHGHHHHHHHFHHHHGDFCCA/-.>0000.>11=0=000000/=0=0=000..-.<00000000...---<-../00000.....<0000<00/</000<09/../:0000:..0./..00:000/000000:0:0000
@M03495:530:000000000-LYBTV:1:1111:21703:22023 1:N:0:GTGCTCTG+TTCTTCCT
GTCAGCATGTGAGCTTTGGAATTAGTAAATTCGTTGACGACAGAAGGAGCAAGATAACGACCACAGGGAGGGTGGTTTATCAACGGCAAAATATAGATCGGAAGAGCACACGTCTGAACTCCAGTCACGTGCTCTGATCTCGTATGCCGTCTTCTGCTTGAAAAAAAAAAAAAATACAACATATACCATGCAGATCTATACACTAGGGTGATTACTACTAGATGGATCAGACCAGGTTAGAGAGAGACTTA
+
DDDDDFFFFFFFGGGGGGGGGGHHHHHHHHHHGHHHHHGGGGGHHHHHHHHHHHHHHHGGGGGHHHHGGGGGEGGEGHHHHHHHGGGGGHHHHHHHHHHHGGGGFHHHHHHGHHHGHHHHHHHHHHHHGFHHGHHHHH1@GHGGHHHHGGGHGHFHGHHHGHHHHGGC@C<A--.000009/0<000<0<000<0000000000/0/./..00000000000<00/00.000./..000.000..../000
@M03495:530:000000000-LYBTV:1:1111:17312:22026 1:N:0:GTGCTCTG+TTCTTCCT
GTCAGCATGTGAGCTTTGGAATTAGTAAATTCGTTGACGACAGAAGGAGCAAGATAAGACCACAGGGAGGCTGGTTTATCAACGGCAAAATATAGATCGGAAGAGCACACGTCTGAACTCCAGTCACGTGCTCTGATCTCGTATGCCGTCTTCTGCTTGAAAAAAAAAAAAAATCACATGTCGTTTACATCAAATAATTATTCTTTCTATAATTCATCACAAAGCACTCTATCAGCATCAAGATAACACGA
+
DEEDDFFFFFFFGGGGGGGGGGHHHHHHHHHHGHHHHHGFGGGHHHHHHHHHHHHHHHHHHHHHHHGGGGGHHGHHHHHHHHHGGGGGHHHHHHHHHHHGGGGHHHHHHHGHHHGHHHHHHHHHHHHGHHHGHHHHH2GGHGGHHHHGGGHGHHHHHHHHHHHHGGGEC<<<9.00001011....<111100011111111111111<111111111:00:.//0/0/1:1:1:0<1000000<:000.<
@M03495:530:000000000-LYBTV:1:1111:6013:22037 1:N:0:GTGCTCTG+TTCTTCCT
GTCAGCATGTGAGCTTTGGAGTGAAATCTCTTGTCTTAAGGAATAAAGGAAAAAGATTCCGTCGGAGGCTCGGTGCTCTACAGGTTCAACCTTTGTACTCTATTATTGCCTCACATTCCATCTCTTGTGAAAATATATTTGATTGGCTTTTCTGCAGGTTGTTTGCCAGGACTTTCCAAGACCTCCACTAGAAAACACAATAAACTTTTTGGAAGCTGGACAACTATCTTCATTTTTCAGAAACAGTGAAC
+
CCCCCFFFFFFFGGGGGGGGGGHHHHHHHHHHHHHHHHHHHHHHHHHHHHHHHHGGHIIIHIHGGGGFGHHGGEFEHHHHHHHHHHHHHHGHHHHHHHHHHHHHHHHHHHHHHHHHHHHGHHHHHHHHHHHHHGHHHHHHHHHHHHHHHHHHHHGHHHHHHGHHHHHHHHHHHHHGGG1FGHHHHHHFHHHHFFFGHHHGHHHHHHHHHHGGHHGHHHHEHGHGHHHHHHGGGGGGFGGGEFGFGGGGGG:
@M03495:530:000000000-LYBTV:1:1111:12542:22046 1:N:0:GTGCTCTG+TTCTTCCT
GTCAGCATGTGAGCTTTGGAATTAGTAAATTCGTTGACGACAGAAGGAGCAAGATAACGACCACAGGGAGGGTGGTTTATCAACGGCAAAATATAGATCGGAAGAGCACACGTCTGAACTCCAGTCACGTGCTCTGATCTCGTATGCCGTCTTCTGCTTGAAAAAAAAAAAAACAAATAAAAAACTTAAACAGATCGTAATATGTAGATAGAACCATACTCCACTGATCGGCTCAGTAGTTAAGTACTCGA
+
BBBBBFFFFFFFGGGGGFGFGGFHHHHHFGHFGHGHHHGFEEGHHGHHFEGHHHGHHHGGG?EAGHHGGGGG1BEBFGHHHHFEFGCEEHHHHHHHHFFHGEEGHHGFHHHGFHHGHGHEGHHHGBHH/FEHGFGHGG<GBGFDHBHFFD@HGHHFFFHHFFFGHGGGC@?B;..9.0;C0009./9/////.///...9.////9///9/9/;../9.//:/.//9//9.-../9//;;/////////..
@M03495:530:000000000-LYBTV:1:1111:15849:22057 1:N:0:GTGCTCTG+TTCTTCCT
GTCAGCATGTGAGCTTTGGAGTGAAATCTCTTGTCTTAAGGAATAAAGGAAAAAGATTCCGTCGGAGGCTCGGTGCTCTACAGGTTCAACCTTTGTACTCTATTATTGCCTCACATTCCATCTCTTGTGAAAATATATTTGATTGGCTTTTCTGCAGGTTGTTTGCCAGGACTTTCCAAGACCTCCACTAGAAAACACAATAAACTTTTTGGAAGCTGGACAACTATCTTCATTTTTCAGAAACAGTGAAC
+
DDDDDFFFFFFFGGGGGGGGGGHHHHHHHHHHHHHHHHHHHHHHHHHHHHHHHHGGHIIHHHHGGGGGGHHGGGGGHHHHHHHHHHHHHHHHHHHHHHHHHHHHHHHHHHHHHHHHHHHHHHHHHHHHHHHFHHHHHHHHHHHHHHHHHHHHHHGHGHHHHGHHHHHHHHHHHHHHHHHHHHHHHHHHHHHHHHHHHHGGHGHHHHHHHHGGHHHHHHHHHHHHHHHHHHGHGGGGGGGGGGGGGGGGFF0
@M03495:530:000000000-LYBTV:1:1111:5804:22059 1:N:0:GTGCTCTG+TTCTTCCT
GTCAGCATGTGAGCTTTGGAGACTGGTTTATCAACGGCAAAATATAGATCGGAAGAGCACACGTCTGAACTCCAGTCACGTGCTCTGATCTCGTATGCCGTCTTCTGCTTGAAAAAAAAAAAAAAAAAAGATAGAAAGAGACAAATCACGCTAGTACAAGCTGGAAGCAGAACGCCGTGACGAACAACAAACCAATAATAATTCAGTGACACAACCTCTGAATAGAAGCAATCTGATGCGCAGCACTCAGA
+
CCCDEFFFFFFFGGGGGGGGGGGHHHHGHHHHHHHGGGGGHHHHHHHHHHHGGGGHHHHHHHGHHHGHHHHHHHHHHHHGHHHGHHHHH4GHGFGHHHHFFGHGHHHHHHHHHHHGGGFF/<//<---<.<0111110////://100:.....011110.00/.:/.0////..----99..---:........000111111:11111<0/...</001111<1110<<0:11111<-.-<-..0//<0
@M03495:530:000000000-LYBTV:1:1111:16072:22061 1:N:0:GTGCTCTG+TTCTTCCT
GTCAGCATGTGAGCTTTGGAGGGCAAGAAGTGGTTGTGACTGGTTTATCAACGGCAAAATATAGATCGGAAGAGCACACGTCTGAACTCCAGTCACGTGCTCTGATCTCGTATGCCGTCTTCTGCTTGAAAAAAAAAAAAAAAAAAGCCTAGTAGCTGGTGGTTGCCTATAGGAGACGCACGCCTGACGAGCATACAGCGACTACAACATCCACTTCCGTAGATCACTAGTATGAACTCAAGTACGCCCTT
+
CCCCCFFFFFFFGGGGGGGGGGGGGGGHHGDGGGFGEGHHHHHHHHHHHHHHGGGGGHHHHHHHHHHHGGGGHHHFHHHGHHHGHHHHHHHHHHHHGHHHGHHHHHFHHHGGHFHHGGGHGHHGHHHHGGGDGDGG/<---<@C--..:;C9000;0B/9/9CA..900;0000/.:.--;--.9./:..--:0B0000--;9:/0:0./0/:09000.0.9.::0B00000;0090;B000;00..---/
@M03495:530:000000000-LYBTV:1:1111:12447:22064 1:N:0:GTGCTCTG+TTCTTCCT
GTCAGCATGTGAGCTTTGGTCCAGCCTGAGTCCTGGTTTATCAACGGCAAAATATAGATCGGAAGAGCACACGTCTGAACTCCAGTCACGTGCTCTGATCTCGTATGCCGTCTTCTGCTTGAAAAAAAAAAAATAAAAACGTTAAGTACCTGCCACACAACACTCGAACTGAAGTAACATAAACGACGAACTCAGGCAGGCTCGTCCACAGTGCCTGAAGAGGACAGGACGTCGTACAGAGGTAGCAAACG
+
CCCCCFFFFFFFGGGGGGGGGGHHHGHHHHGHHHHHGHHHHHHHHGGGGGHHGHHHHHHHHGGGGHHHHHHHGHHHGHHHHHHHHHHHHGHHHGHHHHG4GGHGGHHHHGGGHGHHHHHHHHHHHHGGGG//<011=11.-<00<11111110.00.....<.0<../..00:00000000000..--:--.000//.9-.;.--...00.00:000/000.:../..9.-.9--...00/.:0:0000..
@M03495:530:000000000-LYBTV:1:1111:10158:22070 1:N:0:GTGCTCTG+TTCTTCCT
GTCAGCATGTGAGCTTTGGTTTATCAACGGCAAAATATAGATCGGAAGAGCACACGTCTGAACTCCAGTCACGTGCTCTGATCTCGTATGCCGTCTTCTGCTTGAAAAAAAAAACAGAAGTTTGTTGCCCCGCTTCCCCCGGGAGGTCTCGATCGTTTCAGGCTAACCCGTGTAACATGAGGGTCAGCTGATCCAGCACAGCCTACTGAGCTAGCCTGGTGTGGAGCGCCAATGCTATCGAAGGATCCCTG
+
BBABBFFFFDFFGGGGGGGGGGHHHHFHEFGGGHHHHHHHHHHHFDF?HHHHHHHGHHHGGHHHHHHGHHHHGGHHGHHHHH55DFGAGHFHGGGHFHFHHHHHA@F?GGGGGF//2B222>22@2@2D2//<CD/GH0>DC--<-./=0<C/C?CCE:C00;GH0/..-..9/0;F0B009.9/;9CB/;9B0C0BFA..9.:/;///;/;9/::FF?/;.9.B.9---.-///////:;/...//.9B/
@M03495:530:000000000-LYBTV:1:1111:11989:22072 1:N:0:GTGCTCTG+TTCTTCCT
GTCAGCATGTGAGCTTTGGAATTAGTAAATTCGTTGACGACAGAAGGAGCAAGATAACGACCACAGGGAGGGTGGTTTATCAACGGCAAAATATAGATCGGAAGAGCACACGTCTGAACTCCAGTCACGTGCTCTGATCTCGTATGCCGTCTTCTGCTTGAAAAAAAAAAACACAAATTAGATAATTACTATAATAACAACTACTAGATAACTAAATTATTGTATACTACCAGTTAGTGAATATCAGTAAT
+
DDDDDFFFFFFFGGGGGGGGGGHHHHHHHHHHGHHHHHGFGGGHHHHHHHHHHHHHHHGGGGGHHHHGGGGGEFGFGHHHHHHHGGGGGHHHHHHHHHHHGGGGHHHHHHHGHHHGHHHHHHHHHHHHGHHHGHHHHH1GGHGGHHHHGGGHGHHHHHHHHHHHHGGGCF;.:....00C00000000000000000000.000000000000:0000:00000;::B00/0000::0000:0000000;0
@M03495:530:000000000-LYBTV:1:1111:23867:22078 1:N:0:GTGCTCTG+TTCTTCCT
GTCAGCATGTGAGCTTTGGAATTAGTAAATTTGTTGACGACAGAAGGAGCAAGATAACGACCACATGGAGGGTGGTTTATCAACGGCAAAATATAGATCGGAAGAGCACACGTCTGAACTCCAGTCACGTGCTCTGATCTCGTATGCCGTCTTCTGCTTGAAAAAAAAAAAAAAAACCAAACAATATCTAGCGCGGGATCCGTGTACAGTCTAGTGAATAGTGTCAAATAAGCCGGAGAGATGGATGAAGA
+
CCCCCFFFFFFFGGGGGGGGGGHHHHHHHHHHHGHHHHGFGGGHHHHHHHHHHHHHHHGGGGGHHHHHGHGGEFGEGHHHHHHHGGGGGHHHHHHHHHHHGGFGHHHHHHHGHHHGHHHHHHHHHHHHGHHHGHHHHHDHHHGGHHHHFFGHGHHGHHHHHGHFFGGAEG:-9--;........9:;00000------;./....;000000;00000;000;000;0000000-9---;AB00/0;9000
@M03495:530:000000000-LYBTV:1:1111:20138:22082 1:N:0:GTGCTCTT+TTCTTCCT
GTCAGCATGTGAGCTTTGGAATTAGTAAATTCGTTGACGACAGAAGGAGCAAGATAACGACCACAGGGAGGGTGGTTTATCAACGGCAAAATATAGATCGGAAGAGCACACGTCTGAACTCCAGTCACGTGCTCTTGATCTCGTATGCCGTCTTCTGCTTGAAAAAAAAAAAAAAAAACAATAATCACAAGTAGTACTCCGCTAATACCTACTTCGTGAGCGAGCTACAGATGTACAACTTACGATAGTAA
+
DDEECFFFFFFFGGGGGGGGGGHHHHHHHHHHGHHHHHGFGGGHHHHHHHHHHHHHHHGGGGGHHHHGFGGGEFGEFHHHHHHHGGGGGHHHHHHHHHHHGFGGHHHHHHHGHHHGHHHHHHHHHHHHGHHHGHHHHHGBGHHGGHHHHGFGHGHHHFHHHHHHHHGGGG?B99-9--...<<011<0<:.111111<10...-.111011/:11.<</.0----900:0B11<1111<010:.<.<.:11
@M03495:530:000000000-LYBTV:1:1111:18851:22086 1:N:0:GTGCTCTG+TTCTTCCT
GTCAGCATGTGAGCTTTGGAGTGAAATCTCTTGTCTTAAGGAATAAAGGAAAAAGATTCCGTCGGAGGCTCGGTGCTCTACAGGTTCAACCTTTGTACTCTATTATTGCCTCACATTCCATCTCTTGTGAAAATATATTTGATTGGCTTTTCTGCAGGTTGTTTGCCAGGACTTTCCAAGACCTCCACTAGAAAACACAATAAACTTTTTGGAAGCTGGACAACTATCTTCATTTTTCAGAAACAGTGAAC
+
CCCCCFFFFFFFGGGGGGGGGGHGHHHHHHHHHHHHHHHHHHHHHHHHHHHHHHGGHHIHHFHEFGGGGHHGGGGGHHHHHHHHHHHHHHHHHHHHHHHHHHHHGHHHHHHHHHHHHHHHHHHHHHHHHGHHHHHHHHHHHHHHHHHHHHHHHHEHHHHHHFHHHHHHHHHHHHHHHHGHGHHHHHHHHGHFGHHHHHHGHDGGHHHHHHGGFGGGHHHHHGHHHHHHHHGGGGGGGGGGF9BFFFBFGG0
@M03495:530:000000000-LYBTV:1:1111:19645:22087 1:N:0:GTGCTCTG+TTCTTCCT
GTCAGCATGTGAGCTTTGGATGGTTCTGGTTTATCAACGGCAAAATATAGATCGGAAGAGCACACGTCTGAACTCCAGTCACGTGCTCTGATCTCGTATGCCGTCTTCTGCTTGAAAAAAAAAAAAAAAAGAAATTGGTAAAGATAGTTGAAACTAGTTATGATCATTGGCAGGCGGTCTAACATCACACGGACATGACTATCAAATGTACCAGCGTGTATATCTCATTATAAATGCTACTGTTTACGTAG
+
CCDEEFFFFFFFGGGGGGGGGGGHHHHHHHHHHHHHHHGGGGGHHHHHHHHHHHGGGGHHHHHHHGHHHGHHHHHHHHHHHHGHHHGHHHHH@GHHGGHHHHGGGHGHHHHHHFGHHHHGFGDCB></<-.<0/<110111111011=11111<11::111111111110/0.-.----.11001:00009----000<111:11011<11:10.-..</11:1<11111:1<<111111:011<11./0.
@M03495:530:000000000-LYBTV:1:1111:8168:22091 1:N:0:GTGCTCTG+TTCTTCCT
GTCAGCATGTGAGCTTTGGAGTGAAATCTCTTGTCTTAAGGAATAAAGGAAAAAGATTCCGTCGGAGGCTCGGTGCTCTACAGGTTCAACCTTTGTACTCTATTATTGCCTCACATTCCATCTCTTGTGAAAATATATTTGATTGGCTTTTCTGCAGGTTGTTTGCCAGGACTTTCCAAGACCTCCACTAGAAAACACAATAAACTTTTTGGAAGCTGGACAACTATCTTCATTTTTCAGAAACAGTGAAC
+
CCCCCFFFFFFFGGGGGGGFGGHHHHHHHHHHHHHHHHHGHHHGHHHHHHHHHHGGHHGHHHHGGGGGGHHGGGFEHHHHHHFHHHHHHHHHHHHGHHHHHHHHGHHGGHHHHHHHHHHHHHHHHHHHGBHGFGHHHHHHHGHHHFGHHHHHGHFHHHHHHGHHHGHHEHHHHHHHHHGHHHHHHHHHHHHHFGGGHGEEHDHGHGHHHHGGEHGHHHFHHHHEHHHHHFGGGGGGGGGGGFGGGFFGGF0
@M03495:530:000000000-LYBTV:1:1111:26405:22105 1:N:0:GTGCTCTG+TTCTTCCT
GTCAGCATGTGAGCTTTGGATCACCTGGTTTATCAACGGCAAAATATAGATCGGAAGAGCACACGTCTGAACTCCAGTCACGTGCTCTGATCTCGTATGCCGTCTTCTGCTTGAAAAAAAAAAGAGGCCCCTCTTCCCCCGGGAGATCTCGATCGTACATGCTTGGTAATATCTTCTATTTCAGTCAACACGTGTCTTGGGTTTTGTCATGTAGCATCTGATATCTTGACAGATCTTCCTTGTTGTGCTCA
+
BBBBBFFFFFFFGGGGGGGGGGGHHHHHBBGHFHHHHGGFGGHHFHHHHHHGHGGGGGHFHHHAEFGHGHHHFHHHHHHGHEHGCFHHHHGBFGFFEGHHH@FGHGHHHHHHEHHGFHGEB//</2/<////<?1DH00/---><AGDGHAF/C-/...;00000:000:0;0C0;00;;;C0000:0:0..;.;:0000...9CAF00///////;9;//;9/;////://///;:////9//.9.///:
@M03495:530:000000000-LYBTV:1:1111:13130:22136 1:N:0:GTGCTCTG+TTCTTCCT
GTCAGCATGTGAGCTTTGGAATTAGTAAATTCGTTGACGACAGAAGGAGCAAGATAACGACCACAGGGAGGGTGGTTTATCAACGGCAAAATATAGATCGGAAGAGCACACGTCTGAACTCCAGTCACGTGCTCTGATCTCGTATGCCGTCTTCTGCTTGAAAAAAAAAAAAAAAGATGAAACGCTGCATGTGACTTGACTGTACATTCACTATCGACCACTGTGTCTATGTTGTTCACTCGAGTCACGGA
+
EEEEEFFFFFFFGGGGGGGGGGHHHHHHHHHHGHHHHHGGGGGHHHHHHHHHHHHHHHGGGGGHHHHGGGGGBFFFGHHHHHHHGGGGGHHHHHHHHHHHGGGGHHGHHHHGHHHGHHHHHHHHHHHHGHHHGHHHHH1GHHGGHGHHGGGHGHHHHHHHGHFHFGGGE-<-<--.<01<<10.9.../:1:1<:<1000<<B111111111:11..---.:01111:111111/911111..90/1<..-
@M03495:530:000000000-LYBTV:1:1111:16502:22148 1:N:0:GTGCTCTG+TTCTTCCT
GTCAGCATGTGAGCTTTGGTCCAGCCTGAGTCCTCTGGTTTATCAACGGCAAAATATAGATCGGAAGAGCACACGTCTGAACTCCAGTCACGTGCTCTGATCTCGTATGCCGTCTTCTGCTTGAAAAAAAAAAAAACGAATAAAAACGTGAGCTGAGTGAAGGATATGAAAGGGAAATGTCTGCTATCGATGAACTTACGACAAGTAACAATACGTTACAAGTATAATCGTATCTCAGCGAATCAACAGAT
+
CDEDCFFFFFFFGGGGGGGGGGHHHGHHHHHHHHHHHHGHHHHHHHHGGGGGHHHHHHHHHHHGGGGHHHHHHHGHHHGHHHHHHHHHHHHGHHHGHHHHH4GHHGGHHGHGGGHGHHHHHHHHHHHHGGGG@>/-.-.<..=<=1<-<.<.0100.=01110.001111:1.....0111111111/..<11111101...--.11<11<010.0//.1<0:111111.../.111:0.---.<0/0//1
@M03495:530:000000000-LYBTV:1:1111:17278:22154 1:N:0:GTGCTCTG+TTCTTCCT
GTCAGCATGTGAGCTTTGGAATTAGTAAATTCGTTGACGACAGAAGGAGCAAGATAACGACCACAGGGAGGGTGGTTTATCAACGGCAAAATATAGATCGGAAGAGCACACGTCTGAACTCCAGTCACGTGCTCTGATCTCGTATGCCGTCTTCTGCTTGAAAAAAAAAAAAAGACAGAATAGTGTATTAACTAGTAACCAATCTATATATATATACTAACATAGAATCTATGGTTCAAAACTACTACTGA
+
DEECEFFFFFFFGGGGGGGGGGHHHHHHHHHHGHHHHHGFGGGHHHHHHHHHHHHHHHGGGGGHHHHGGGGGEFFEGHHHHHHHGGGGGHHHHHHHHHHHGGGGHHHHHHHGHHHGHHHHHHHHHHHHGHHHGHHHGHBGHHGGHHHHGGGHGHHHHHHHHHFHHGGGEG<9<../<</<<1011<1111111101111::.0/<1111111111<111100111111111<101110110.<10111101
@M03495:530:000000000-LYBTV:1:1111:6619:22172 1:N:0:GTGCTCTG+TTCTTCCT
GTCAGCATGTGAGCTTTGGTCCAGCCTGAGTCCCTGGTTTATCAACGGCAAAATATAGATCGGAAGAGCACACGTCTGAACTCCAGTCACGTGCTCTGATCTCGTATGCCGTCTTCTGCTTGAAAAAAAAAAATAAAAAAGGGAGATGGCGGTTGAATCGGCATGACAGTATATGAGATCTAAGTCATCAATCGCTGTGAGCTATTATATTGAGGATCTTAGCTATCGTACTGTTGCATACTGATGACCAT
+
BBBBBFFFFFFFGGGGGFGGFGHHHGHHCGHHGHGHHHHHHHHHHGGCCGGHHGHHHFHFFHGGGGGHHHHHHGHHHGHFHHHHFGHHHHGHGHGHHHHHFHHHFFHFHHCEEFGHHHHHHE0FF?GCCC>//<111?1-......0<1/<-<--/000:.--:.0/0009000000090;0009000;0090....;/009///9/9/;///;9///9////////....;/;///////;/////////
@M03495:530:000000000-LYBTV:1:1111:9011:22186 1:N:0:GTGCTCTG+TTCTTCCT
GTCAGCATGTGAGCTTTGGAGTGAAATCTCTTGTCTTAAGGAATAAAGGAAAAAGATTCCGTCGGAGGCTCGGTGCTCTACAGGTTCAACCTTTGTACTCTATTATTGCCTCACATTCCATCTCTTGTGAAAATATATTTGATTGGCTTTTCTGCAGGTTGTTTGCCAGGACTTTCCAAGACCTCCACTAGAAAACACAATAAACTTTTTGGAAGCTGGACAACTATCTTCATTTTTCAGAAACAGTGAAC
+
CCDDCFFFFFFFGGGGGGGGGGHHHHHHHHHHHHHHHHHHHHHHHHHHHGHHHHGGHHGHHGHFGGFFFHHGGEG0GHHHHHGEHHGHHHHHHHHHHHHHHHHHHHHHHHHHHHHHHHHHHEHFHHHHHHHHHHHHHHHHHHHHGHFHHHHHHHHHHGHHHGHHHHGHHHHHHHHHHGHHFHHHHHHGHHHHFGGGHGHEHFHGGHHHHHGGGHHHHHHFHHHHHHHHHGGGGGGGGGGGGGGGGGFFGG:
@M03495:530:000000000-LYBTV:1:1111:21909:22221 1:N:0:GTGCTCTG+TTCTTCCT
GTCAGCATGTGAGCTTTGGAATTAGCTGGTTTATCAACGGCAAAATATAGATCGGAAGAGCACACGTCTGAACTCCAGTCACGTGCTCTGATCTCGTATGCCGTCTTCTGCTTGAAAAAAAAAAAAAAAAAAAGCTAGTATTCTAATCAGCAATGGAAATAGTACAAGAAAATTAATGAGCTGTTGTTATAATCTATAACGTGAAGTGTAGTCACATACACATTCTCGTAGACGATAGTAGTTGATCTGTT
+
CCCCCFFFFFFFGGGGGGGGGGHHHHHHGHHHHHHHHHGGGGGHHHHHHHHHHHGGGGHHHHHFHGHHHGHHHHHHHHHHHHGGHHGHHHHH4GHHGGHHHHGGGHGHHHHHHHHHHHHGGGB<B/<<>----..000:000:0:000000:/000:000000;0000///:09;00090000000/.00000000000;.;9..0000000000000000:;0:00...:.0.-:..0000090009000
@M03495:530:000000000-LYBTV:1:1111:25901:22247 1:N:0:GTGCTCTG+TTCTTCCT
GTCAGCATGTGAGCTTTGGAGTGAAATCTCTTGTCTTAAGGAATAAAGGAAAAAGATTCCGTCGGAGGCTCGGTGCTCTACAGGTTCAACCTTTGTACTCTATTATTGCCTCACATTCCATCTCTTGTGAAAATATATTTGATTGGCTTTTCTGCAGGTTGTTTGCCAGGACTTTCCAAGACCTCCACTAGAAAACACAATAAACTTTTTGGAAGCTGGACAACTATCTTCATTTTTCAGAAACAGTGAAC
+
CCCDCFFFFFFFGGGGGGGGGGHHHHHHHHHHHHHHHHHHHHHHHHHHHHHHHHGGHHHIHHHGGGGGGGHGGGGGHHHHHHHHHHHHHHHHHHHHHHHHHHHHHHHHHHHHHHHHHHHHFHHHHHHHHHHHHHHHHHHHHHHHHHGHHHHHHHHHHHHHHGHHHHHHHGHHHHHHHHHHGHHHHHHHHHHHFHHHGHGGHHHHHHHHHHGGEHECGHHGHGHHHHHHHHGGGGGGGGGFGFGGFGFGGG9
@M03495:530:000000000-LYBTV:1:1111:4197:22272 1:N:0:GTGCTCTG+TTCTTCCT
GTCAGCATGTGAGCTTTGGTCCAGCCTGAGTCCTGGTTTATCAACGGCAAAATATAGATCGGAAGAGCACACGTCTGAACTCCAGTCACGTGCTCTGATCTCGTATGCCGTCTTCTGCTTGAAAAAAAAAAAAAAAAAAGATTATCAATGACACAGTGTTTAGTGCACGTAGTAAAAATCAAGTAACGATGAAAGACTATATGAGATAATGATGTGTTACTGGCATGTAGATGCGTACTAGTATGTGGATA
+
CCCCCFFFFFFFGGGGGGGGGGHHHGHHGHHHHHHHHHHHHHHHHGGGGGHHHHHHHHHHHGGGGHHHHHHHGHHHGHHHHHHHHHHHHGHHHGHHHHE4FGHGGHHHHGGGHGHHHHHHHHHHHGGGG/>>/>----<.::00000000;000/.0000/0000;00../..00000.00900000....0000//000090900:00;;:00090/00000./:.9000900-..-.9;00090;0000
@M03495:530:000000000-LYBTV:1:1111:18554:22280 1:N:0:GTGCTCTG+TTCTTCCT
GTCAGCATGTGAGCTTTGGAGGGCAAGAAGTGGTTGTGACTGGTTTATCAACGGCAAAATATAGATCGGAAGAGCACACGTCTGAACTCCAGTCACGTGCTCTGATCTCGTATGCCGTCTTCTGCTTGAAAAAAAAAAAAAAACACAACAAATGGATGAGTGTCTTCTATGATCGTAACTCGAACTTAAAGCAAACAGGCTGAAGACATATCACTACAATCTAACACTCAGTACCTACCATGATATTCTTG
+
DDDDDFFFFFFFGGGGGGGGGGGGGGGHFGFGHGGGGGHHHHHHHHHHHHHHGGGGGHHHHHHHHHHHGGGGHHHHHHHGHHHGHHHHHHHHHHHHGHHHGHHHHH4HHHGGHHHHGGGHGHHHHHHHFHHHHGGG@@<-<--.........0000000000:00000:0:;B0./...00.9:..000000;/0../.....000::000:00;0:00000000:00//0000000/.000;00000000
@M03495:530:000000000-LYBTV:1:1111:9820:22286 1:N:0:GTGCTCTG+TTCTTCCT
GTCAGCATGTGAGCTTTGGAATTAGTAAATTCGTTGACGACAGAAGGAGCAAGATAACGACCACAGGGAGGCTGGTTTATCAACGGCAAAATATAGATCGGAAGAGCACACGTCTGAACTCCAGTCACGTGCTCTGATATCGTATGCCGTCTTCTGCTTGAAAAAAAAAAGACTTGCCTCTTTGTGTCATTAGATGGTCTTCATTTGATTCATAGAGGTAGTAACACACATATAAGTTTCATATATCGGCT
+
3AABAFFFF@FFFCGFFGGG5FAFHHHFHFHFFCFC4FEEAAEFGFGHH2GHEBDFGGDGGGGHHFH1FEEEGHGHHHGFG4431>E/EEGFH4GHHFH/E//EG00?0FHEHCGFFB1B?BFGH1FFD<FHCDGFFD2@F/F00?D1/?/?<1111>F1>1><<-<--:../0000/90/00009/0900900;0/;00000;0000090090000///////9:/...9;/9//99//9/99B//.--.
@M03495:530:000000000-LYBTV:1:1111:21469:22297 1:N:0:GTGCTCTG+TTCTTCCT
GTCAGCATGTGAGCTTTGGAGTGAAATCTCTTGTCTTAAGGAATAAAGGAAAAAGATTCCGTCGGAGGCTCGGTGCTCTACAGGTTCAACCTTTGTACTCTATTATTGCCTCACATTCCATCTCTTGTGAAAATATATTTGATTGGCTTTTCTGCAGGTTGTTTGCCAGGACTTTCCAAGACCTCCACTAGAAAACACAATAAACTTTTTGGAAGCTGGACAACTATCTTCATTTTTCAGAAACAGTGAAC
+
CCCCBFFFFFFFGGGGGGGGGGHHHHHHHHHHHHHHHHGGHHHHHHHHHHHHHHGGHHGHHHHGGGGGGHHGGGGGHHHHHHHHHHHHHHHHHHHHHHHHHHHHHHHHHHHHHHHHHHHHHHHHHHHHGHHHHHHHHHHHHHHHHAHHHHHHHHFFHHHHHGHHHHHHHGHHHHHHHHHHHHHHHHHHHHHHFGFHHHGFHHHHHHHHHHGGFFHEHHHHGHFEHHHHHHGGGGGGGGGGGFGFGGFGGF;
@M03495:530:000000000-LYBTV:1:1111:23020:22306 1:N:0:GTGCTCTG+TTCTTCCT
GTCAGCATGTGAGCTTTGGAATTAGTAAATTCGTTGACGAATAACGACCACAGGGAGGGTGGTTTATCAACGGCAAAATATAGATCGGAAGAGCACACGTCTGAACTCCAGTCACGTGCTCTGATCTCGTATGCCGTCTTCTGCTTGAAAAAAAAAAAAATTAAAAAGAGTGAAGCGCTACATGAGATCATGTGAACACTTGAGAGTCATAGGTCATAATAATAGTAGACTCTACTTGATAGAGTACTGCA
+
EEEEEFFFFFFFGGGGGGGGGGHHHHHHHHHHGHHHHHGGGHGHHGGGGGHHHHGFFGGEFGEFGHHHHHHGGGGGHHHHHHGHHHHGGGGHHHHHHHGHHHGHHHHHHHHHHHHGHHHGHHHHH3GHHFEHHHHGGGHGHHHHHHHFHGHHGG-E-<<<.001:10../11<110--.--011001<<011<<1101/01<00.0001111011<1111111111<111<0011111011111<111110
@M03495:530:000000000-LYBTV:1:1111:8711:22322 1:N:0:GTGCTCTG+TTCTTCCT
GTCAGCATGTGAGCTTTGGAGTGAAATCTCTTGTCTTAAGGAATAAAGGAAAAAGATTCCGTCGGAGGCTCGGTGCTCTACAGGTTCAACCTTTGTACTCTATTATTGCCTCACATTCCATCTCTTGTGAAAATATATTTGATTGGCTTTTCTGCAGGTTGTTTGCCAGGACTTTCCAAGACCTCCACTAGAAAACACAATAAACTTTTTGGAAGCTGGACAACTATCTTCATTTTTCAGAAACAGTGAAC
+
CCCCCFFFFFFFGGGGGGGGGGHHHHHHHHHHHHHHHHHHHHHHHHHHHHHHHGGGHIIHHHHGGGGGGHHGGGGGHHHHHHHGHHHHHHHHHHHHHHHHHHHHHHHHHHHHHHHHHHHHHHHHHHHHHGHHHHHHHHHHHHHHHHHHHHHHHHFHHHHHHDHHHGHHGHHHGHHHHGHHHHHHHHGHHHHGHHHHHHHGHHFGHGHHHHGGHHHGFHHHHEHGHHHHHHGGGFFFGGGGGBFFGGFGEF9
@M03495:530:000000000-LYBTV:1:1111:13879:22324 1:N:0:GTGCTCTG+TTCTTCCT
GTCAGCATGTGAGCTTTGGAATGTAAATTCGTTGACGACAGAAGGAGCAAGATAACGACCACAGGGAGGGTGGTTTATCAACGGCAAAATATAGATCGGAAGAGCACACGTCTGAACTCCAGTCACGTGCTCTGATCTCGTATGCCGTCTTCTGCTTGAAAAAAAAAAAAAAAAACATGCAAAGGGTGGACCGTGGTACATCATAAACAAGTAACATAGGCATATGTATCATACTATGAGTGGGTCTGAGT
+
DEEEDFFFFFFFGGGGGGGGGGHHHHHHHHGHHHHHGGGGGHHHHHHHHHHHHHHHGGGGGHHHHGFGGGEFGGGHHHHHHHGGGGGHHHHHHHHHHHGGGGHHHHHHHGHHHGHHHHHHHHHHHHGHHHGHHHHFDFHHGGHHHHGGGHGHHHGHHHGHHHHGGGGC<--<---<.00001://...-.0/-<.-.11111:11<101./11:111110000011:111111111111110..<///111
@M03495:530:000000000-LYBTV:1:1111:21693:22342 1:N:0:GTGCTCTG+TTCTTCCT
GTCAGCATGTGAGCTTTGGAATTAGTAAATTCGTTGACGACAGAAGGAGCAAGATAACGACCACAGGGAGGGTGGTTTATCAACGGCAAAATATAGATCGGAAGAGCACACGTCTGAACTCCAGTCACGTGCTCTGATCTCGTATGCCGTCTTCTGCTTGAAAAAAAAAAAAGGAAGAGCACACGTCTGAACACGAGCCACCTTCCACTAACAAGTATGGCGTAGTATACGTGAAAAACAAGTCACGCAGT
+
BBBBBFFFFFFFFGGGGGCGGGHHHHHHGHHHGHHHHFGGEGGHEGFHHGHHHHHFHHGGGCGHGGFEFEEE>FEEFHHHFHHG>EFGEHHHHGFFFGHFGGGGHFGGHHHGHHHGGHHGHHHHFHHHGFGFGEHFHF1@FFFGHHFEDGGFGHFGFHHBFFBGHGF--C--;.;;.C.//99.-../;0/9/..----/...;/9B//9///9.9/;B..-:--.////./.;9/9..9..////..--.
@M03495:530:000000000-LYBTV:1:1111:19024:22351 1:N:0:GTGCTCTG+TTCTTCCT
GTCAGCATGTGAGCTTTGGATGGTTCTGGTTTATCAACGGCAAAATATAGATCGGAAGAGCACACGTCTGAACTCCAGTCACGTGCTCTGATCTCGTATGCCGTCTTCTGCTTGAAAAAAAAAAAGACCCGTACTCGCATCTTGTATGCAGTCTTCTGCTAGAATACAAATGTAACATATAAGACAGTTACATTGTCATATGCATACGGACTTGCGTATGTAAGTGATGAGCAGCAAACATTGATGTAATG
+
CCCCCFFFFFFFGGGGGGGGGGGDGGHHFFHHHHHHHHGGGGGHFHHHHHHHHHGGGGHHHHHHHGHHHGHHGHHHHHGHHHGGHHGHHHHF4FGGFGHHHGGGGHGHHHHHHHHHFHHGGDBCC//22//?</<F/>-.-=11F1111=0D<00=0=0D000000<00:000000=00000000:/0:00000;000000000000.:.;-000-.../0000;//////////.//..//:///:////
@M03495:530:000000000-LYBTV:1:1111:23276:22358 1:N:0:GTGCTCTG+TTCTTCCT
GTCAGCATGTGAGCTTTGGACTCCTGACTGGTTTATCAACGGCAAAATATAGATCGGAAGAGCACACGTCTGAACTCCAGTCACGTGCTCTGATCTCGTATGCCGTCTTCTGCTTGAAAAAAAAAAAAAAACCAAAAACCAGAAATGGATCGTGGGTCTGCACACCAATGTAATAATTAGAATTCAACACAAATTGTAACACATACTACGATTACTACTGAAGATTTGCATAGTATTATGCATGATTTCGA
+
DDDDDFFFFFFFGGGGGGGGGGHHHHHHHHHGGHHHHHHHGGGGGHHHHHHHHHHHGGGGHHHHHHHGHHHGHHHHHHHHHHHHGHHHGHHHHH4FGHGGHHHHGFEHGHHHHHHHHHHHHGEFC<>//<-......<<D.<./0000000.;..:.///0000:.9:000000000000:00;;0000;...000000000.00:00;.....;;0:00000:000000:;00000000000000000:.
@M03495:530:000000000-LYBTV:1:1111:25554:22358 1:N:0:GTGCTCTG+TTCTTCCT
GTCAGCATGTGAGCTTTGGTCCAGCCTGAGTCCTGGTTTATCAACGGCAAAATATAGATCGGAAGAGCACACGTCTGAACTCCAGTCACGTGCTCTGATCTCGTATGCCGTCTTCTGCTTGAAAAAAAAAAAATCAAACAACAGAACAGTATTTTCAATCTACACGAACACCATCTGTCGATTACATTATTAAGATTCGTCATTTAATCCGTTACTTAGCCCGTATTCGCATCTTTCTCGCGCACTGCTCG
+
BCCCCFFFFFFFGGGGGGGGGGHHHGHHGHGHHHHHHHHHHHHHHGGGGGHHHHHHHHHHHGGGGHHHHHHHGHHHGHHHHHHHGHHHHGHHHGHHHHH4GHHGGHHHGGGGHGHHHHHHHHGHGHGGGCC><011?110...><100>1111=000000000=/.-.--/..00<00<.<.0.000<00000000<0./...00:::00.<0..:<000</---.00/<..-<00000..-9-9-/000.
@M03495:530:000000000-LYBTV:1:1111:7514:22359 1:N:0:GTGCTCTG+TTCTTCCT
GTCAGCATGTGAGCTTTGGAATTAGTAAATTCGTTGACGACAGAAGGAGCAAGATAACGACCACAGGGAGGGTGGTTTATCAACGGCAAAATATAGATCGGAAGAGCACACGTCTGAACTCCAGTCACGTGCTCTGATCTCGTATGCCGTCTTCTGCTTGAAAAAAAAAAAATGAGCAATAATTCAACACTAATGTACTGTCTAATGGTACTTGGAATAGGATATGATAACATTGATACACAATTTACGGT
+
ABBBBFFFFFFFGGGGGGGGGGHHHHHHFGHHFGHHHHGCEGGHHHHHHHHHHGHHHHGFGGGHHHHGFGGGGGGEFHHHHHHHGGGGGHHHHHHHHHHHGGF?GGGHHHHGHFHGHHHHFHHHHHHHGGHHGHHGFG1FGHFDFHFFCECHEFFFFHHFHHHHHGGG@--:.00009/0090;00;09.::BF0;C00;///9/:///////9////////9//////////////;////./////...
@M03495:530:000000000-LYBTV:1:1111:6931:22380 1:N:0:GTGCTCTG+TTCTTCCT
GTCAGCATGTGAGCTTTGGAGTGAAATCTCTTGTCTTAAGGAATAAAGGAAAAAGATTCCGTCGGAGGCTCGGTGCTCTACAGGTTCAACCTTTGTACTCTATTATTGCCTCACATTCCATCTCTTGTGAAAATATATTTGATTGGCTTTTCTGCAGGTTGTTTGCCAGGACTTTCCAAGACCTCCACTAGAAAACACAATAAACTTTTTGGAAGCTGGACAACTATCTTCATTTTTCAGAAACAGTGAAC
+
AAAAAFFFFFBFGGGF5BGGGFAGHHFFGHHHHGBFHHHGHHFHHH5FGFHHHHGEGHGHHHFE?E?01AGG@EE0EGFDGHG3BFGDGG1BGBGBGGFHH@FGGHHGEDGHHHEHGFFHHF3FGDHGGHGGFGHHGHFFEFGHGE2B0FBDFG3FC0FGGFAGHEGHGEEHHH111<GG00FFG.GFHGEFFFGFHHGEH0D0D0=DGHGG/;GEGHCCGHHHHHHHFCFFFGGFBGGEF;BB//;BFG0
@M03495:530:000000000-LYBTV:1:1111:20184:22385 1:N:0:GTGCTCTG+TTCTTCCT
GTCAGCATGTGAGCTTTGGAGTGAAATCTCTTGTCTTAAGGAATAAAGGAAAAAGATTCCGTCGGAGGCTCGGTGCTCTACAGGTTCAACCTTTGTACTCTATTATTGCCTCACATTCCATCTCTTGTGAAAATATATTTGATTGGCTTTTCTGCAGGTTGTTTGCCAGGACTTTCCAAGACCTCCACTAGAAAACACAATAAACTTTTTGGAAGCTGGACAACTATCTTCATTTTTCAGAAACAGTGAAC
+
CBCCDFFFFFFFGGGGGGGGGGHHHHHHHHHHHHHHHHHHHHHHHHHHHHHHHHGGHIHIHIHGGGGGGHHGGGGGHHHHHHHHHHHHHHHHHHHHHHHHHHHHHHHHHHHHHHHHHHHHHHHHHHHHHHHHHHHHHHHHHHHHGHHHHHHHHHHHHHHHHGHHHHHHHHHHHHHHHHGHHHHHHHHHHHHHHHFHHHHGHGHHHHHHHHGGHHHGHHHHHGHHHHHHHHGGGHGGGGGHEFFGGGFGGG:
@M03495:530:000000000-LYBTV:1:1111:10341:22400 1:N:0:GTGCTCTG+TTCTTCCT
GTCAGCATGTGAGCTTTGGAGGGTGGTTTATCAACGGCAAAATATAGATCGGAAGAGCACACGTCTGAACTCCAGTCACGTGCTCTGATCTCGTATGCCGTCTTCTGCTTGAAAAAAAAAAAAAAAAGCGCCGGCGGAAAATCCCGCAGCAAACAGCATTCATGCCGAGATGTTGAGCTACGCACACATAGCAGTGCAACCACTACTCTCACTTTGCAGACAGGGTAGCAATCAGAGTCACGCTATTATAC
+
AAABBFFFFDFFGFGGGGGFGGGBFEEGHHHFHHHGGGGGHGHHHHHHHHHGGGGHHEHHHHGBGHGHGHHHHHHGHHHGFGGFHHHHH4BFGFFHHFFEEEHFHHHGHHHGHHHH?@/<B<//->-...<<-;-A---9/0;/0.-9--..9;...9/9//////---9./;/////;/;.-;--9.;///999;//:/;../:;B/;B/999//;///.9..99/.//9/9/9//////..;..////9
@M03495:530:000000000-LYBTV:1:1111:15050:22421 1:N:0:GTGCTCTG+TTCTTCCT
GTCAGCATGTGAGCTTTGGTCCAGCCTGAGTCCCTGGTTTATCAACGGCAAAATATAGATCGGAAGAGCACACGTCTGAACTCCAGTCACGTGCTCTGATCTCGTATGCCGTCTTCTGCTTGAAAAAAAAAAAAAACAAGAAGCAGTTTATTCAAGTCCAGAGAGTCGGACATGATAACCTCACGTCACCACGAATACGCCACATATATGATCCCCATCGCAACGTACTCACGCATATACGTTGACACTGG
+
DDDDDFFFFFFFGGGGGGGGGGHHHGHHGHHHHHHHHHHHHHHHHHGGGGGHHHHHHHHHHHGGGGHHHHHHHGHHHGHHHHHHHHHHHHGHHHGHHHHHEHHHGGHHHHGFGHGHHHHHHHFHHHHGGGBC</<<...00//00/=000<00000=000:0<C.00-----00000<00</0......00..-...0..-...0000<0<:00/.<//....--9...00<..-..0<0.0/..00<00/
@M03495:530:000000000-LYBTV:1:1111:11111:22466 1:N:0:GTGCTCTG+TTCTTCCT
GTCAGCATGTGAGCTTTGGAATTAGTAAATTCGTTGACGACAGAAGGAGCAAGATAACGACCACAGGGAGGGTGGTTTATCAACGGCAAAATATAGATCGGAAGAGCACACGTCTGAACTCCAGTCACGTGCTCTGATCTCGTATGCCGTCTTCTGCTTGAAAAAAAAAAAAGAACCGTACCCCAGACTAGCAACAACTGGCTCTCAAGTCAAGGAAGGACGTACACATGTACGATCTAAAGACATCACTA
+
CCCCCFFFFFFFGGGGGGGGGGHHHHHHHHHHGHHHGHGFGGGHHHHHHHHHHHHHHHGGGGGHHHHGGGGGEFGEFHHHHHHHGGGGGHHHHHHHHHGHGGGGHHHHHHHGHHHGHGGHGHHHHGHGGHHGGGHHHH1FGGFGHHHHGAEFGHFGFGHHHHGHHGGCGC--.../.-..990:....000/00....0//./0/0000000;09./....;....;0000:0....:0:;00/9000000
@M03495:530:000000000-LYBTV:1:1111:19926:22474 1:N:0:GTGCTCTG+TTCTTCCT
GTCAGCATGTGAGCTTTGGAATTAGCTGGTTTATCAACGGCAAAATATAGATCGGAAGAGCACACGTCTGAACTCCAGTCACGTGCTCTGATCTCGTATGCCGTCTTCTGCTTGAAAAAAAAAAAGCAAATTTCCTTCCAATCGGATAAGATGACGAGGAGGATCAAGACATAAGAGCAATCAGTAATGAATCAGAGGCCTGTGGATCCGGGACAACCAACATCGTACACTCACCACACCCAGACGTTCAC
+
BBBAAFFFFFFFGGGGGGGGGGHHHHHHHHGHHHHHHHGGGGGHHHHHHHHHHHGGGGHHGHHFHGHHHGHHHHHHHHHHHHFEGHGHHHGG4GHHGGHHHHGGGGGHHFHFHGHHHF?E/B/>//0@@F111@1??10?110<<<>EGB1<11<.<<--=../<.00<:/:000<0CGG0:C0;00;90C00;9B0...C.00/C0;9.----...:....//.9...9////./...;99...-...9:
@M03495:530:000000000-LYBTV:1:1111:18766:22487 1:N:0:GTGCTCTG+TTCTTCCT
GTCAGCATGTGAGCTTTGGTCCACCTGATCCTGGTTTATCAACGGCAAAATATAGATCGGAAGAGCACACGTCTGAACTCCAGTCACGTGCTCTGATCTCGTATGCCGTCTTCTGCTTGAAAAAAAAAAAAAAAAACAAAGCATAATACGAAATGTATGACAGAGAGCAACAATATGTTAAACACGAATATGCAGCGTACATCTACTCGTTCCACACGAGTCTTGTCATGTGTCGCCAGTCCACACAATCT
+
EEEEEFFFFFFFGGGGGGGGGGHHHHHHHHHHHHHHHHHHHHHGGGGGHHHHHHHHHHHGGGGGHHHHHHGHHHGGHHHHHHHHHHHGHHHGHHHHG@GHHFGHHHHGGGHGHHHHHHHFHHHHGGGGCB<<<--<....//0111111.....1111111:0//<..0/<..0<11111:101..-<..111110-..9.1111110..../100.---./111<0111<1<1....-00:100.<.<01
@M03495:530:000000000-LYBTV:1:1111:10631:22502 1:N:0:GTGCTCTG+TTCTTCCT
GTCAGCATGTGAGCTTTGGAGTGAAATCTCTTGTCTTAAGGAATAAAGGAAAAAGATTCCGTCGGAGGCTCGGTGCTCTACAGGTTCAACCTTTGTACTCTATTATTGCCTCACATTCCATCTCTTGTGAAAATATATTTGATTGGCTTTTCTGCAGGTTGTTTGCCAGGACTTTCCAAGACCTCCACTAGAAAACACAATAAACTTTTTGGAAGCTGGACAACTATCTTCATTTTTCAGAAACAGTGAAC
+
DCDDDFFFFFFFGGGGGGGGGGHHHHHHHHHGHHHHHHHHHHHHHHHHHHHHHHGGHIHIHHHGGGGGGHHGGEGGHHHHHHHHHHHHHHHHHHHHHHHHHHHHHHHHHHHHHHHHHHHHHHHHHHHHHHHHHHHHHHHHHHHHHHHHHHHHGGHHHGHHHGHHHHHHHHHHHHGHHHHHHHHHHHHHHHHGHHHHHHHGHGHGHHHHHHGGHHHHHH:GGGFHHHHHHHGGGGGGGGGGGGFFGGGGGF9
@M03495:530:000000000-LYBTV:1:1111:19842:22548 1:N:0:GTGCTCTG+TTCTTCCT
GTCAGCATGTGAGCTTTGGATGGTTCTGGTTTATCAACGGCAAAATATAGATCGGAAGAGCACACGTCTGAACTCCAGTCACGTGCTCTGATCTCGTATGCCGTCTTCTGCTTGAAAAAAAAAAAAAAATAAAATCTAAGGCGAACGCTTGAGAACGAGTTACTAGTAATAAATCACGCACGTCGTCAACCTAAGGTAGAGCTCAGAACACCACCGTACGTCTATCACAGTTTGATAAGTCGATTGACATA
+
CBCCCFFFFFFFGGGGGGGGGGGHHHHHHHHHHHHHHHGGGGGHHHHHHHHHHHGGGGHHHHHHHGHHHGHHHHHHHHHHHHGHHHGHHHHHHHHHGGHHHHGGGHGHHHHHHHHHHHHGEGBBBD@<-<111111=1110<-----.<..<0.<0..:..00000:00:0000000..---<.--.9.0./00//000000000/00///...<<:<.-/./.0000<0:00000<0000...0.0000<
@M03495:530:000000000-LYBTV:1:1111:12646:22564 1:N:0:GTGCTCTG+TTCTTCCT
GTCAGCATGTGAGCTTTGGATGGTTCTGGTTTATCAACGGCAAAATATAGATCGGAAGAGCACACGTCTGAACTCCAGTCACGTGCTCTGATCTCGTATGCCGTCTTCTGCTTGAAAAAAAAAAAAAAAAAAAAAATGTGAATGATTTCTAAAGTTGTAAAAAAATTACCAATCATGTGTATAAGTTATATCGAAAAATTACTCAAAAACAAAAAACATTCTTGCAACAGGATCTCAGGTAAATCCCAATA
+
CCCCCFFFFFFFGGGGGGGGGGGHHHHHGHFHHHHHHHGGGGGHHHHHHHHHHHGGGGHHHGGHHGHHHGHHHHHHHHHHGHGHHGGHHGHGDGGGFGFHHHGGGFGHHHHHHGHHHHHGGFBBB/</------:A.:0::000;00;000900;00;9090CA-9/;90;:/://:9/9/;B9/9///;:/:./9-../9;9:/B//.......;../9////////;/..9:/B///:/99//;/;///
@M03495:530:000000000-LYBTV:1:1111:24089:22582 1:N:0:GTGCTCTG+TTCTTCCT
GTCAGCATGTGAGCTTTGGAGTGAAATCTCTTGTCTTAAGGAATAAAGGAAAAAGATTCCGTCGGAGGCTCGGTGCTCTACAGGTTCAACCTTTGTACTCTATTATTGCCTCACATTCCATCTCTTGTGAAAATATATTTGATTGGCTTTTCTGCAGGTTGTTTGCCAGGACTTTCCAAGACCTCCACTAGAAAACACAATAAACTTTTTGGAAGCTGGACAACTATCTTCATTTTTCAGAAACAGTGAAC
+
BBBBBFFFFFFFFGGGGGGGGGHHFHHHHHHHHGHHHHHHHHFGHHHHHHHHHHGGHHHGHGHGGGGGGHHGGGGGHHHHHHHGHHHHHHHHHHHHHHHHHHHHGHHHHHHHHHHGHHHHHGHHHHHHHBHHHHHGHHHHHEHHFHHHHHHHHHFHHGHHHGHHHHGHHFHHHHHHGFFHHHGHHHGHGHHH1FGHGHHGHHHHFHHHHHGGHHHAGHGGHFFEHHFHHHGGGGGGGFFFGCB9FGGGB00
@M03495:530:000000000-LYBTV:1:1111:19060:22605 1:N:0:GTGCTCTG+TTCTTCCT
GTCAGCATGTGAGCTTTGGTTTATCAACGGCAAAATATAGATCGGAAGAGCACACGTCTGAACTCCAGTCACGTGCTCTGATCTCGTATGCCGTCTTCTGCTTGAAAAAAAAAAAAAAAACAACGTGAACTGAATATGTAACACGTTGTCATGCGTATTTAGTGATCGAGTTGATGTGTAACGCTCCCGAGTCAGTTTCGTGCCACGTTATGATGGTAGCGTAACATGATACGCGATGCAGATCTGTCACC
+
CCCCCFFFFFFFGGGGGGGGGGHHHHHHGGGGGHHHHHHHHHHHFGGGHHHHHHHGHHHGHHHHHHHHHHHHGHHHGHHHHH@GGHGGHHHHGEGHGHHHHHHHGHHHHGGGGB>>//<-...>-...<100000000000000.<...000;;....:;0000;00.9.0.;000000000.-9....:-;/;0;000..:..00-9./.9900;0000-....009:000..---:.000000000000
@M03495:530:000000000-LYBTV:1:1111:17171:22619 1:N:0:GTGCTCTG+TTCTTCCT
GTCAGCATGTGAGCTTTGGTCCAGCCTGAGTCCTGGTTTATCAACGGCAAAATATAGATCGGAAGAGCACACGTCTGAACTGCAGTCACGTGCTCTGATCTCGTATGCCGTCTTCTGCTTGAAAAAAAAAAAAACATACACTCGGATAAGCTGCTGCGGAGGGCACCGACCAAAGCGCTAACAGCGACGAATCAGAGGCCTGGGGAACCGGTACCACCAGACCGGTAGTCTCTGCAGCAGCATCGGTCAAC
+
CBCCCFFFFFFFGGGGGGGGGGHHHGHHHHHHHHHHHHHHHHHHHGGGGGHHHHHHHHHHHGGFEHHHHHHHGHHHGHHHHHHHHHHHHGHHHGHHHHHEGHHGGHHHHGGGGGHHHHHFHHGGGHGGGG////..1111<10>.A..0000000<0-;;--:....--;--..//.-.-.:0;.------.;0000..90...-....--;-.9;9..9...--9-.09;000:00:..9.00..;..;0
@M03495:530:000000000-LYBTV:1:1111:18172:22620 1:N:0:GTGCTCTG+TTCTTCCT
GTCAGCATGTGAGCTTTGGAATTAGTAAATTTGTTGACGACAGAAGGAGCAAGATAACGACCACAGGGAGGGTGGTTTATCAACGGCAAAATATAGATCGGAAGAGCACACGTCTGAACTCCAGTCACGTGCTCTGATCTCGTATGCCGTCTTCTGCTTGAAAAAAAAAAGAAAGTAAGATCGAGATCCTCCGGGGGAAGCGGGGTCACAAACGTCAGTTTGTTAAAACAAGCGGGGGATAGGGAAGAGAA
+
ABAAAFFFFDFFGGGGGGGGGFHHGHFHHHHHHAFHFFEFGGEHHHHHHHHHHHHHHHEFGAEFGHGEFEEEEFG1FHGHFGH3EEFGEHHHFBEGH4EFFEEEHHGECGGGGACFHGHHHHHHHBDGB0?GFHFFFB1@FGGFHFHF/EC0<FGF1<FGHBG0<D@-AC..9//00;9C00.;A..;09:/.-----.9.---9-;.///..;.;9.//;9;.///;BE.;9.-9---..9/./..9../
@M03495:530:000000000-LYBTV:1:1111:10183:22631 1:N:0:GTGCTCTG+TTCTTCCT
GTCAGCATGTGAGCTTTGGAGTGAAATCTCTTGTCTTAAGGAATAAAGGAAAAAGATTCCGTCGGAGGCTCGGTGCTCTACAGGTTCAACCTTTGTACTCTATTATTGCCTCACATTCCATCTCTTGTGAAAATATATTTGATTGGCTTTTCTGCAGGTTGTTTGCCAGGACTTTCCAAGACCTCCACTAGAAAACACAATAAACTTTTTGGAAGCTGGACAACTATCTTCATTTTTCAGAAACAGTGAAC
+
@AAABFFFFFFBGFGFGFGGGGFFHHHHHCHGCGGFHFBGHHHFHHHFFHHFHHEEFHF5BGH?CAEEGGHGEBEEHHHHGGHHHHHHHHHHHGHHHFHHFHGHGHGHGHHHHHHHHHGHHHHHHFFEF4GGDFHFHFFHHHEHHG2CGFHHHHGHHHHHHDGHHHHHFHHFHHGHGFFGHHFHHHHHHEFBH1<<CGHEGHHDHHHHHHGGHFHGFHCCGHHEGHHFHHGFGGFGGGGGFC9/9FGGFF9
@M03495:530:000000000-LYBTV:1:1111:27173:22636 1:N:0:GTGCTCTG+TTCTTCCT
GTCAGCATGTGAGCTTTGGACTCCTGACTGGTTTATCAACGGCAAAATATAGATCGGAAGAGCACACGTCTGAACTCCAGTCACGTGCTCTGATCTCGTATGCCGTCTTCTGCTTGAAAAAAAAAAAAAAAAGGTACTCTTCGTCTGAACAATATCTGATCTAGTACAGCTTGAGTATAAAGCAAACCTCTGTTTCTCTACTGATACTTCTTCATGTGCACGTTACAGTAACTCGTGTTCGTGCTACTATA
+
DDDCCFFFFFFFGGGGGGGGGGHHHHGHHHHFGHHHHHHHGGGGGHHHHHHHHHHHGGGGHHHHHHHGHHHG5GHHHHHFHHHHGHHHGHHGHF4BGHFGHHGHGEGHGHGHHHHHGHHHHGECGD>/<<@-..000<00<0./...0000/0000000:00::000<000;/.:00;000:;0/0..//00;00000;0;B0F000;0000000000000;../.00000000..:..0.....000000
@M03495:530:000000000-LYBTV:1:1111:27443:22659 1:N:0:GTGCTCTG+TTCTTCCT
TGTCAGCATGTTAGCTTTGGTCCAGCCTGAGTCCTGGTTTATCAACGGCAAAATATAGATCGGAAGAGCACACGTCTGAACTCCAGTCACGTGCTCTGATCTCGTATGCCGTCTTCTGCTTGTAAAAAAAAAAATGAGCTGTCTCTTCTAAAGGGTGCTTCTACCTCACCTATTGATAGTATCTATCTGTAGTCTGTTTATGCTCGTTTTCATACTCACAAATACCGCAATTCTTTCATTGCGCCTTAGCA
+
ABAABF4DFFF5AFGGGGGGEGHHGHAGG4B5DFGFHFGGFHHHFGEEEGABGFGHFHHHHHG?FGFGFFHFHGHA2?FDEH5@FGHFFHGHCGGHDFGG4BGG?EHHF3EEEHEGHHHHE30?4443//<//AG11?11111??1111111<1.0.>11>1=D00<<.<0/<0=0000;<0;000:<00000000;000;<00:.;CA.0009009090;.0000.--;:9///9/9////.-...9/9:
@M03495:530:000000000-LYBTV:1:1111:5619:22665 1:N:0:GTGCTCTG+TTCTTCCT
GTCAGCATGTGAGCTTTGGAGTGAAATCTCTTGTCTTAAGGAATAAAGGAAAAAGATTCCGTCGGAGGCTCGGTGCTCTACAGGTTCAACCTTTGTACTCTATTATTGCCTCACATTCCATCTCTTGTGAAAATATATTTGATTGGCTTTTCTGCAGGTTGTTTGCCAGGACTTTCCAAGACCTCCACTAGAAAACACAATAAACTTTTTGGAAGCTGGACAACTATCTTCATTTTTCAGAAACAGTGAAC
+
CBCBCFFFFFFFGGGGGGGGGGHHHHHHHHHHHHHHHGHHGHHHGHGHHHHHHHGFHHHHHHHGGGGGGHHGGEGGHHHHHHHHHHGHHHHHHHHHHHHHHHHHHHHHHHHHHHHHHHHHHHHHHHHHHHHHFGHHHHHHHHHHHFGHHHGHHHHHHHHHHGHHHHHHHHHHHHHHHHFHHHHHHHHHHHHH>GGGHHHGHHHDGFHHHHGGHHFGGHHHFHFHHHHHGHEGGGGGGGGGF;CFGGGGFGB
@M03495:530:000000000-LYBTV:1:1111:7717:22722 1:N:0:GTGCTCTG+TTCTTCCT
GTCAGCATGTGAGCTTTGGAGTGAAATCTCTTGTCTTAAGGAATAAAGGAAAAAGATTCCGTCGGAGGCTCGGTGCTCTACAGGTTCAACCTTTGTACTCTATTATTGCCTCACATTCCATCTCTTGTGAAAATATATTTGATTGGCTTTTCTGCAGGTTGTTTGCCAGGACTTTCCAAGACCTCCACTAGAAAACACAATAAACTTTTTGGAAGCTGGACAACTATCTTCATTTTTCAGAAACAGTGAAC
+
BBBBBFFFFBFFGGGGGGGGGGHHHHGHHHHHHGHHHHHHHHHHHHHHHHHHHHGGHHHHGHHGGGFGEGHGGGGGHHHGHHHHHHHGHHHHHHHHHHHHHGHHFHHHGGHHHHHHHHHHGHHHHGHHHFHHHHHFHGGHHFHHH0FGHHHHGHHHGHHHHGHHHHHHGHHHHHHHHDFGHHHHHGHGHHHGGFFFEFGEHFHHHHHHHHGGFHHHFHEHHFFFFHHHHEFGGGGGFGGGGCFGGGBFFF0
@M03495:530:000000000-LYBTV:1:1111:9113:22747 1:N:0:GCGCTCTG+TTCTTCCT
GTCAGCATGTGAGCTTTGGAGTGAAATCTCTTGTCTTAAGGAATAAAGGAAAAAGATTCCGTCGGAGGCTCGGTGCTCTACAGGTTCAACCTTTGTACTCTATTATTGCCTCACATTCCATCTCTTGTGAAAATATATTTGATTGGCTTTTCTGCAGGTTGTTTGCCAGGACTTTCCAAGACCTCCACTAGAAAACACAATAAACTTTTTGGAAGCTGGACAACTATCTTCATTTTTCAGAAACAGTGAAC
+
CCCCCFFFFFFFGGGGGGGGGGGHHHHHHHHHHHHHHHGHHHHHHHHHHGHHHHGGHHHHHHHFGGGGGHHGFEGGHHHHHHHHHHHHHHHHHHHHHHHHHHHHHHHHHHHHHHHHHGHHHHHHHHHHHHHHHHHHHHHHHHHGHHHHHHHHHHFHHGHHHGHHHHHHHHHHHHHHHHGHGHHHHHHHHHHHGHHHHGHEGBGDHHHHHHGCFHHHHFCGFEHHGHHHHHBFGGBFFGGGGBCFGGFGFG;
@M03495:530:000000000-LYBTV:1:1111:6750:22761 1:N:0:GTGCTCTG+TTCTTCCT
GTCAGCATGTGAGCTTTGGAATTAGCTGGTTTATCAACGGCAAAATATAGATCGGAAGAGCACACGTCTGAACTCCAGTCACGTGCTCTGATCTCGTATGCCGTCTTCTGCTTGAAAAAAAAAAAGGACTAGATAAGCTAGACTCACTGGAAGTATCTGGAGTGGAGTGCTAAGAGTTATTATAAAGGATGTACATACTGCAGACAGTCACTCAGGGTTGCATTTGCAATATACATAGCCATGCATAATGA
+
CCCCCFFFFFFFGGGGGGGGGGHHFHHHHHHHHHHHFHGGGGGHHHHHHHHHHHGGGGHHHHHHHGHHHGHHHHHGHHHHHHGGFHGHHHFFEGGHGGHHHHGGGHGHHHHHHHEHGHHGGGB////20<011?1<1?1111?1111<1001>1=1<=11=./..0.<<0=000<0000:0:;0000;/0//0000000000/0./9;00000:0/./.-.;0000;00;C0000;/;///////;///;:
@M03495:530:000000000-LYBTV:1:1111:11900:22778 1:N:0:GTGCTCTG+TTCTTCCT
GTCAGCATGTGAGCTTTGGAGTGAAATCTCTTGTCTTAAGGAATAAAGGAAAAAGATTCCGTCGGAGGCTCGGTGCTCTACAGGTTCAACCTTTGTACTCTATTATTGCCTCACATTCCATCTCTTGTGAAAATATATTTGATTGGCTTTTCTGCAGGTTGTTTGCCAGGACTTTCCAAGACCTCCACTAGAAAACACAATAAACTTTTTGGAAGCTGGACAACTATCTTCATTTTTCAGAAACAGTGAAC
+
ABCCCFFFFFFFGGGGGGGGGGHHHHHHHHHHHHHHHHHHHHHHHHHHHHGHHHGGHIHHHHHGCGGGGHHGGGGGHHHHHHGCFGHHHHGHHHHHHHHHHHHHHHHHGHGHHHHHHHHHHHHHHHHHHHHHHHHHHHHHHHHHHFHFHHHHHHBHHHHHHGHHHGHHHHHHHHHHHGHBHHHGHGHHHHHGHHGFHHHGHHHHHGHHHHGGHHHHHHGHHGHGHHHHHFGGGGGGGGGGFGGGGGFGGG0
@M03495:530:000000000-LYBTV:1:1111:15725:22786 1:N:0:GTGCTCTG+TTCTTCCT
GTCAGCATGTGAGCTTTGGAATTAGTAAATTCGTTGACGACAGAAGGAGCAAGATAACGACCACAGGGAGGGTGGTTTATCAACGGCAAAATATAGATCGGAAGAGCACACGTCTGAACTCCAGTCACGTGCTCTGATCTCGTATGCCGTCTTCTGCTTGAAAAAAAAAAAAAAACAATAATGTAAAAATGGGTAGCATTGAGATCCATATAACAATAGAATCTCTAGCCAGAATGTCAGAATAGGTGCCG
+
DDDDCFFFFFFFGGGGGGGGGGHHHHHHHHHHGHHHHHGEGGGHHHHHHHHHHHHHHHGGGGGHHHHGFGGGFGGFGHHHHHHHGGGGGHHHHHHHHHHHGGGGHHHHHHHGHHHGHHHHHHHHHHHHGHHHGHHHGH1GHHGGHHHHGGGHGHHHHHHHHHHHHGGGEG<<--9...00000000000.00.<<.0<::000.<<<000000000000:000:000:0/:<./00000000<0<0000/-
@M03495:530:000000000-LYBTV:1:1111:22814:22799 1:N:0:GTGCTCTG+TTCTTCCT
GTCAGCATGTGAGCTTTGGAATTAGTAAATTCGTTGACGACAGAAGGAGCAAGATAACGACCACAGGGAGGGTGGTTTATCAACGGCAAAATATAGATCGGAAGAGCACACGTCTGAACTCCAGTCACGTGCTCTGATCTCGTATGCCGTCTCCTGCTTGAAAAAAAAAAAAACCGGAAAAAAGCCGCGTTGCTGGCGTTTTTCCATAGGCTCCGCTCCCCTGATGAGCATCAATCGCCGCTCAAGTCAAG
+
1A11>111BB33F1AGA1F11BGA1GFGBBGFFBBA01EA0AA01FAGCCFHH0BGHH/FEF?//B///>>>/BE?>E1@2F@FE//E/>FD122B22>FE?<E00B1G<<BB<GAGHFDD<BG>1GB<@//F1F<GF1??<F?FHB1>C<0011<11>100=GA?-:@--99..--99-C;-;FF;;@---BFF/-9A@@EFFFF/:/9;B-AA----AB-AF////9BB9/9999--=----/;:////
@M03495:530:000000000-LYBTV:1:1111:12011:22820 1:N:0:GTGCTCTG+TTCTTCCT
GTCAGCATGTGAGCTTTGGAGCAAGATTGGTTTATCAACGGCAAAATATAGATCGGAAGAGCACACGTCTGAACTCCAGTCACGTGCTCTGATCTCGTATGCCGTCTTCTGCTTGAAAAAAAAAAAAAAAAAAAAATCAAACGCATGAGTAGGTGTAGTGGACCGACATATAAAATGAAGATAATAGATAGGCACACATGTGTGTAGGTAACAGATATAATCATATGGATTAATGAAGATAGCGACGATAA
+
DEEECFFFFFFFGGGGGGGGGGHHHHHHHHHHHHHHHHHGGGGGHHHHHHHHHHHGGGGHHHHHHHGHHHGHHHHHHHHHHHHGHHHGHHHHF4BGHGGHHHHGGGHGHHHHHHHHHHHHGGBC@BC/<--<----.00000.--<.0011101<0011<.00/-9--<<11111101111:111111111/00./..0011<.:11011101</1111<1111111<11001111111<<11-<---...
@M03495:530:000000000-LYBTV:1:1111:12318:22847 1:N:0:GTGCTCTG+TTCTTCCT
GTCAGCATGTGAGCTTTGGAGTGAAATCTCTTGTCTTAAGGAATAAAGGAAAAAGATTCCGTCGGAGGCTCGGTGCTCTACAGGTTCAACCTTTGTACTCTATTATTGCCTCACATTCCATCTCTTGTGAAAATATATTTGATTGGCTTTTCTGCAGGTTGTTTGCCAGGACTTTCCAAGACCTCCACTAGAAAACACAATAAACTTTTTGGAAGCTGGACAACTATCTTCATTTTTCAGAAACAGTGAAC
+
CCCBBFFFFFFFGGGGGGGGGGHHHHHHHHHHHHHHHHHHHGHHHHHHHHHHHHGGHHIIHHHGGGGGGHHGGGGCHHHHHHGFHHHHHHHHHHHHHHHHHHHHHHHHHHHHHHHHHHHHHGHHHHHHHHHHHHHHHHHHHHHHHFFHHHHGHHFHHHHHHDHHHHHHHHHHHHFHGFFGHGHHHHHHHHHGHHHHHHHGHFHHHEHGHHGGHHHHHHGHHFHHHHGHFHFGGGGGGGGGEFFGGGFGGG9
@M03495:530:000000000-LYBTV:1:1111:5535:22852 1:N:0:GTGCTTTG+TTCTTCCT
GTCAGCATGTGAGCTTTGGAGTGAAATCTCTTGTCTTAAGGAATAAAGGAAAAAGATTCCGTCGGAGGCTCGGTGCTCTACAGGTTCAACCTTTGTACTCTATTATTGCCTCACATTCCATCTCTTGTGAAAATATATTTGATTGGCTTTTCTGCAGGTTGTTTGCCAGGACTTTCCAAGACCTCCACTAGAAAACACAATAAACTTTTTGGAAGCTGGACAACTATCTTCATTTTTCAGAAACAGTGAAC
+
CCCCBFFFFFFFGGGGGGGGGGHHHHHGHHHHHHHHHHHHHHHHHHHHHHHHHHGGGIHHGIHGGGGGGHHGGGGGHHHHHHHHHHHHHHHHHHHHHHHHHHHGHHHHHHHHHHHHHGGHHHHHHHHHHHHHFGHGHHHHHHHHHHHHHHHHHHFHFFGHHGHHHHHHGHHHHHHHHHGHFHHGHHHHHHHEHHGHHHHGHHHGHHHGHHGGHHHAGHHHFFGHHHHHGFFGGGGGGGGGBCFGGGBGFF9
@M03495:530:000000000-LYBTV:1:1111:22708:22855 1:N:0:GTGCTCTG+TTCTTCCT
GTCAGCATGTGAGCTTTGGAGTGAAATCTCTTGTCTTAAGGAATAAAGGAAAAAGATTCCGTCGGAGGCTCGGTGCTCTACAGGTTCAACCTTTGTACTCTATTATTGCCTCACATTCCATCTCTTGTGAAAATATATTTGATTGGCTTTTCTGCAGGTTGTTTGCCAGGACTTTCCAAGACCTCCACTAGAAAACACAATAAACTTTTTGGAAGCTGGACAACTATCTTCATTTTTCAGAAACAGTGAAC
+
BBBBBFFFFFFFGGGGGGGGGGHFHHHHHGHHHGHHHHHHHHHHHHHHHFGHHHGGHHGHHHHGGGGGGEHFEBFEHHFHHGG3GHHGHHHHHGHHHHHHHHHHGGHGH3GHHHGHHGHGHHGHGHHHFHHHHHHHHHGHHDGFG0CHHHHHGHEDHAHHHGHHHGGHHHGHGHFHGGHHGHHHHHHHHHHGHHGGHHECGGHGHHHHHHGGGHHHFFBGFHGHHHHGHGGGGGGGGGGGGGFFFGFGGG0
@M03495:530:000000000-LYBTV:1:1111:24076:22859 1:N:0:GTGCTCTG+TTCTTCCT
GTCAGCATGTGAGCTTTGGAGACTGGTTTATCAACGCAAAATATAGATCGGAAGAGCACACGTCTGAACTCCAGTCACGTGCTCTGATCTCGTATGCCGTCTTCTGCTTGAAAAAAAAAAACTATTAGGTATGCTGTGCAAGAATTTCTTCATGACATATATTTTTTACCTAATCATCCTGAATTAAAAAAGATCAAAGCTGATCTCCAGAAATTCTGTAAGGTATTTAATGTTTACTTTATTGTTTAGTA
+
BBCCCFFFFFFFGGGGGGGGGGGHHHHHHHHHHHHGGGGGHHHHHHHHHHGGGGHHHHHHHGHGGFGFHHHHHHHGHHGGHHGFHHFFBGHHGGHFHHGGGHGHGFHHHGHGHHFGFGGG?/@2F>22@>FHBF<11F?D1F<0??<FF1<F1111<>=1DGB=<1=CGF00/0<=G00000<000<0;0-;;0;0C00;000:9B0B0/0/:90000;090;00000;00;;00///://////;/:/:/
@M03495:530:000000000-LYBTV:1:1111:7711:22873 1:N:0:GTGCTCTG+TTCTTCCT
GTCAGCATGTGAGCTTTGGAATTAGTAAATTCGTTGACGACAGAAGGAGATAACGACCACAGGGAGGGTGGTTTATCAACGGCAAAATATAGATCGGAAGAGCACACGTCTGAACTCCAGTCACGTGCTCTGATATCGTATGCCGTCTTCTGCTTGAAAAAAAAAAAACCAGGAAATAGGCTAGAGTGGATAGGTATAAACTAGTGCGTAGAATGCAGATACTACAGAGAGTTGCGCCAGCGATGTGTAAC
+
AABBAFFFFFDFGGGGGGGGGGHHCGGHHHHHGHHGGGGFEGEGFBGFFGHHHHEGGGGHGGHGGGGC1?EAFGHHHGHHGGGEGHHHHFH4GGFHEGGEHHFGGHHE?FGGHHHFFHHFDGHFEFFEEFEFHD2>@F0?CG1GC?@HAFFGHHG1G1=GA?CC-;--...:;.//000;/;090009.000///9/////9/////-..-.//////9/:;/9/9//9..////--9.-.--...;9/;/
@M03495:530:000000000-LYBTV:1:1111:22561:22903 1:N:0:GTGCTCTG+TTCTTCCT
GTCAGCATGTGAGCTTTGGAGTGAAATCTCTTGTCTTAAGGAATAAAGGAAAAAGATTCCGTCGGAGGCTCGGTGCTCTACAGGTTCAACCTTTGTACTCTATTATTGCCTCACATTCCATCTCTTGTGAAAATATATTTGATTGGCTTTTCTGCAGGTTGTTTGCCAGGACTTTCCAAGACCTCCACTAGAAAACACAATAAACTTTTTGGAAGCTGGACAACTATCTTCATTTTTCAGAAACAGTGAAC
+
CDCDCFFFFFFFGGGGGGGGGGHHHHHHHHHHHHHHHHHHHHHHHHHHHHHHHHGGHIIHHHHGGGGGGHHGGGGGHHHHHHHHHHHHHHGHHHHHHHHHHHHHHHHHHHHHHHHHHHHHHHGHHHHHHHHHHHHHHHHHHHHHGHHHHHHHHHHHHGHHHGHHHHHHGGHHHHHHHGGHHHHHHGHHHHHHHHHHHHGGHFHHHHHHHHGGFHHGHHHHHGHHHHHHHHGGGGGGGGGGGCFGFFFGGG0
@M03495:530:000000000-LYBTV:1:1111:7324:22909 1:N:0:GTGCTCTG+TTCTTCCT
GTCAGCATGTGAGCTTTGGTCCAGCCTGAGTCCTGGTTTATCAACGGCAAAATATAGATCGGAAGAGCACACGTCTGAACTCCAGTCACGTGCTCTGATCTCGTATGCCGTCTTCTGCTTGAAAAAAAACAGTGTCCCCCCACAGATGTCGATCATTGCAGGCTATACCGTATCACATGACGATCAGCTAAACCAGCACAGACGCACTATCTAGCCTTCGGTGAAGAACAGATTCAACAGTAGTATCACTG
+
AA3AAFBFFDFFGGGGGGFGGGHCBFHF4FFGHHHHHHGHHHHHH?CEGGHHHHHGBDHHGD11BGHGHHHHGHHBFBGHHHHBFFGFHEC1FFHHE444BEGFEHFBEE>/EEFGHFHHH03BB0@C///@11@21@F////?0111>>.<.>.111=>0.<C000=<.....;000::/..:.:00:000//.9./;///;---9-00;0;00900/...9.////./////////9./;///////9/
@M03495:530:000000000-LYBTV:1:1111:11754:22921 1:N:0:GTGCTCTG+TTCTTCCT
GTCAGCATGTGAGCTTTGGAATTAGTAAATTCGTTGACGACAGAAGGAGCAAGATAACGACCACAGGGAGGGTGGTTTATCAACGGCAAAATATAGATCGGAAGAGCACACGTCTGAACTCCAGTCACGTGCTCTGATCTCGTATGCCGTCTTCTGCTTGAAAAAAAAAAAAGAAGGAGAACCTCGTAGAGAATTGAAGGAGTGCAACGGACATAGACGGCATACAAGACTGTAAAAGACGCTTACACACA
+
BBBBBFFFFFFFGGGGGGFGGGHGHHHHHHHHGHHHHHGGGGGGHHGGHHHHHHHHHHGGGGGHHHHGGGGG>FFFGHHHHHHGGGGFGHHHHHHHHHGHGGGGHFGGHHHGHHHGGFGHEGFGHFHHGHHHGEGHHH1FGHFGGHHGGDGFEHDHHHHHHHHHHGGGD---.9./....9/.//:.;;.///////9//....////--9--/////..---/;/:/../////9//9B.-..;//9/;.
@M03495:530:000000000-LYBTV:1:1111:27427:22927 1:N:0:GTGCTCTG+TTCTTCCT
GTCAGCATGTGAGCTTTGGAGTGAAATCTCTTGTCTTAAGGAATAAAGGAAAAAGATTCCGTCGGAGGCTCGGTGCTCTACAGGTTCAACCTTTGTACTCTATTATTGCCTCACATTCCATCTCTTGTGAAAATATATTTGATTGGCTTTTCTGCAGGTTGTTTGCCAGGACTTTCCAAGACCTCCACTAGAAAACACAATAAACTTTTTGGAAGCTGGACAACTATCTTCATTTTTCAGAAACAGTGAAC
+
CAACCFFFFFFFGGGGGGGGGGHHHHHHHHHHHHGHHHHHHHHHHHHHEHHHHHGGGHHHHHHGGGGGGHHGGGGGHHHHHHHHHHGHHHHHHGHGHHHHHHHHHHHHHHHHHCGHHHGHHHHHGHHHGHHHGHHHFFGHFHHHDCGHGHHEHFGHGA0FGDHHBFGHHEHFHHHHHE1FG0FGGHCGHHGHHD>FHHGGHH0D<DGHHHCCCG/.CCGHHHFGGHFFHGGGGGGFBBBFC;BC/C9;CF0
@M03495:530:000000000-LYBTV:1:1111:12689:22949 1:N:0:GTGCTCTG+TTCTTCCT
GTCAGCATGTGAGCTTTGGAGTGAAATCTCTTGTCTTAAGGAATAAAGGAAAAAGATTCCGTCGGAGGCTCGGTGCTCTACAGGTTCAACCTTTGTACTCTATTATTGCCTCACATTCCATCTCTTGTGAAAATATATTTGATTGGCTTTTCTGCAGGTTGTTTGCCAGGACTTTCCAAGACCTCCACTAGAAAACACAATAAACTTTTTGGAAGCTGGACAACTATCTTCATTTTTCAGAAACAGTGAAC
+
CCCCCFFFFFFFGGGGGGGGGGHHHHHHGHHHHHHHHHHHHHHHHHHHHHHHHFGGHHHHHHHGGGGGGGHGGGGGHHHHHHHFHHHHHGHHHHHHHHFHHHHHHHHHHHHHHHHHHHHHHHHHHHHHHHHHHHHHHHHHHGHHHFGHHHHHGHGHHHHHHGHHHHHHHHEGHHHHHHEHGGHHHHHHHHGHHHGFHHGGHHHHHGHHHHGGHHFHHHHHHHHGHHGHHFGGGGGGGGGGFFFGFBFGGG0
@M03495:530:000000000-LYBTV:1:1111:19811:22959 1:N:0:GTGCTCTG+TTCTTCCT
GTCAGCATGTGAGCTTTGGAATTAGTAAATTCGTTGACGACAGAAGGAGCAAGATAACGACCACAGGGAGGGTGGTTTATCAACGGCAAAATATAGATCGGAAGAGCACACGTCTGAACTCCAGTCACGTGCTCTGATCTCGTATGCCGTCTTCTGCTTGAAAAAAAAAAGATATACCATTAAAAACGGAATTTAAATAGCATGTAGGTAGAGACACAGCACACTAATATGAACTCAATTAGCTGAAATTG
+
CCCCCFFFFFFFGGGGGGGGGGHHHGHHGHHFGGGHHHGFGGGHGHGHHHHHHHHHHHGGGGGFHHHGGGEGFFG?FHHHHHFHGGGGGHHHHHHHHGHHGGGGHHHHHGHGGEHGHHHFHHHHHHHHGGFHGHHHHH1GHHGGHHGFCCDCFD<DGFFGFC0GFCF?:-..0;9FB0000BB00;.-..9.0;0;;0000900=:B///9/////9:..:./;/9;//9;//9:/9/;//;9/9;///:/
@M03495:530:000000000-LYBTV:1:1111:20851:22993 1:N:0:GTGCTCTG+TTCTTCCT
GTCAGCATGTGAGCTTTGGACTGGTTTATCAACGGCAAAATATAGATCGGAAGAGCACACGTCTGAACTCCAGTCACGTGCTCTGATCTCGTATGCCGTCTTCTGCTTGAAAAAAAAAAAATAAAAGAATAAAATTACACGATAGCCGCTGACGTCACAGAGTGGTTAATTGGATCGAAGTGAACCACAGTTGAAAGAAAAGGACTCTACAATCTAGAGTAGCGTACTCGTTATCTCACAAAATCTCAACA
+
CCCCCFFFFFFFGGGGGGGGGGHHHHHHHHHHHGGGGGHHHHHHHHHHHGGGGHHHHHHHGHHHGHHHHHHHHHHHFGHHHGHHHHH4FHHGGHHHHGGGHGHHHHHHGHHHHHGGGGD//022@1?/01?11111111<.->.<11<-<-./.<...0<:/00.0.000;0/000../.9000099.:.09CB000;.///././/;/;///;;////////-..-./...../////:/../;/;////
@M03495:530:000000000-LYBTV:1:1111:22145:23028 1:N:0:GTGCTCTG+TTCTTCCT
GTCAGCATGTGAGCTTTGGAGTGAAATCTCTTGTCTTAAGGAATAAAGGAAAAAGATTCCGTCGGAGGCTCGGTGCTCTACAGGTTCAACCTTTGTACTCTATTATTGCCTCACATTCCATCTCTTGTGAAAATATATTTGATTGGCTTTTCTGCAGGTTGTTTGCCAGGACTTTCCAAGACCTCCACTAGAAAACACAATAAACTTTTTGGAAGCTGGACAACTATCTTCATTTTTCAGAAACAGTGAAC
+
CCDCCFFFFFFFGGGGGGGGGGHHHHHHHHHGHHHHHHHHHHHHHHHHHHHHHHGGHHIHHHHGGGGGGHHGGGGGHHHHHHHGHHHHHHHHHHHHHHHHHHHHHHHHHHHHHHHHHHHHHHHHHHHHHHHHHHHHHHHHHHHHHEGHHHHHHHGHHHHHHGHHHHHHHHGHHHHHHHGHGHHHHHHGGHHHFHFHHHHFHHHHHHHHHHGGHHHHHHHHHHGGHHHGHHGGGGGGGGGGGGBFGGGGGG:
@M03495:530:000000000-LYBTV:1:1111:11154:23029 1:N:0:GTGCTCTG+TTCTTCCT
GTCAGCATGTGAGCTTTGGTCCAGCCTGAGTCCTCTGGTTTATCAACGGCAAAATATAGATCGGAAGAGCACACGTCTGAACTCCAGTCACGTGCTCTGATCTCGTATGCCGTCTTCTGCTTGAAAAAAAAAAAAACAAAAAACAGTAAAACTCTGTAACGTCAACCACATATACACATCCTTTCTCATATGATGTATTATACAGTACATACTCAATCATCTTTAATCACGACACCCAATCAACAAAATGT
+
CCCCCFFFFFFFGGGGGGGGGGHHHGHHHHHHHHHHHHHHHHHHHHHGGGGGHHHHHHHHHHHGGGGHHHHHHHGGHHGHHHHHHHHHHHHGHHHGHHHHHDGHHFFHHHHGGGHGHHHHHHHGHGHHGGGCF@A-...00<-<./0<000<0<00=0=0./...<.;..000000000;/000000000000000000000000000000000000;000009990000..;--...9/;00/0..;000
@M03495:530:000000000-LYBTV:1:1111:18244:23059 1:N:0:GTGCTCTG+TTCTTCCT
GTCAGCATGTGAGCTTTGGTTTATCAACGGCAAAATATAGATCGGAAGAGCACACGTCTGAACTCCAGTCACGTGCTCTGATCTCGTATGCCGTCTTCTGCTTGAAAAAAAAAAAAAAAAAAGACAGGCAGGATACGAACGACCCAAGGAAAGGGGATGGATTGAATTATGCGTAGCTATCGGAGTGGAACAAGATACCCCTAAGCATCCCTCCAGAGGCGTGACCTCATATTCATGCACCGGCACAAGAA
+
CCCCCFFFFFFFGGGGGGGGGGHHHHHHGGGGGHHHHHHHHHHHGGGGHGHHHHHGHHHGHHHHHHHHHHHHGHHHGHHHHHDHGGGGHHHHGEGHGGHHHHHHFHHHHGGGF?<////<--..///.<..-.0<0..;--.-:-.....:/...-...9909/00000000.;.-.000/.-.-...000////00000...//;090/.0:.;00...-.-..00;900000000009/:--9-;/.//
@M03495:530:000000000-LYBTV:1:1111:7731:23060 1:N:0:GTGCTCTG+TTCTTCCT
GTCAGCATGTGAGCTTTGGTCCAGCCTGAGTCCCTGGTTTATCAACGGCAAAATATAGATCGGAAGAGCACACGTCTGAACTCCAGTCACGTGCTCTGATCTCGTATGCCGTCTTCTGCTTGAAAAAAAAAACATTATCAAACATAACAATGCATAGATCGGAATAGCACACGTCTGAACTCAAGTCACCTCTCAAAATCTATGAAGCTGTATTCATATTGAACAAAAAATATGGGCTGACTACAAGATAT
+
BBBB@FDBFFFBGFGGGFCAGGHFBAFFAFAAGCGGEHHFHHHHDFAEE2EHHHHFHHBAACE1AAA1FEFFHEHEGEHFFHDFFGHGHG?FGE1FFFEG4BBFF?G3BFEG>GC?GHBEFFGHH3?B///B/?111@1<111?F1F1FGHG11<>111<...<.00=GGC.<<./.0;;GF0;000:;:0;0:;00099;00;00000090;00000;000;0099..-9////.;....//:///.///
@M03495:530:000000000-LYBTV:1:1111:20163:23063 1:N:0:GTGCTCTG+TTCTTCCT
GTCAGCATGTGAGCTTTGGTTTATCAACGGCAAAATATAGATCGGAAGAGCACACGTCTGAACTCCAGTCACGTGCTCTGATCTCGTATGCCGTCTTCTGCTTGAAAAAAAAAAAAAACAACCAAAGAGCCAAGAATATCAAGGACGCCAACAAAATCCATATCAGCACCAAATTAAACAAACTTACTATCTGCGTAGCCAGAAGAAGACCTCTAGAAACACACAAAACTAACAACATCCCCACACAGTAC
+
BABCBFFFFFFFGGGGGGGGGGHHHHHHGGGGGHHHHHHHHHHHGGGGHHHHHHHGGHHEGHHHHHGHHHHHGGHFFHHGH55DFGFGHHHHGEGHGHHHHHHHAFGGHGGGGD?<///F/</<?.0<0000<.001<100<</<.---:-;.:..0::00000;000.....0;:0000...00000;00000-:.-9/;../;/;/////////;///;........9://;9..://9;/.9.../9/
@M03495:530:000000000-LYBTV:1:1111:4704:23082 1:N:0:GTGCTCTG+TTCTTCCT
GTCAGCATGTGAGCTTTGGTGCCGCCCTGGTTTATCAACGGCAAAATATAGATCGGAAGAGCACACGTCTGAACTCCAGTCACGTGCTCTGATCTCGTATGCCGTCTTCTGCTTGAAAAAAAAAAAAAAAGGAGAAATAGACAATCGTGCGACTATATCCTAAAGAAATCATGGCAGAATGGTCTGTCACATAGGACAAGTCCTGCACTAGGTAATCGATAATTAACGTGTAGCGATCAGAGTAGAACCAG
+
DDDECFFFFFFFGGGGGGGGGGHGGGGGHHGHHHHHHHHGGGGGHHHHHHHHHHHGGGGHHHHHHHGHHHGHHHHHHHHHHHHGHHHGHHHFHFFHHFGHHHHGGGHGHHHHHHFHHHHHFGGGB/@>--.</..<0110101<00....-.-:-111111<<0:1./110:10.<../:10:11/11111101000/<.11110</0<00/<1111.:...11111././<11--...0001:1110...
@M03495:530:000000000-LYBTV:1:1111:26247:23108 1:N:0:GTGCTCTG+TTCTTCCT
GTCAGCATGTGAGCTTTGGAGTGAAATCTCTTGTCTTAAGGAATAAAGGAAAAAGATTCCGTCGGAGGCTCGGTGCTCTACAGGTTCAACCTTTGTACTCTATTATTGCCTCACATTCCATCTCTTGTGAAAATATATTTGATTGGCTTTTCTGCAGGTTGTTTGCCAGGACTTTCCAAGACCTCCACTAGAAAACACAATAAACTTTTTGGAAGCTGGACAACTATCTTCATTTTTCAGAAACAGTGAAC
+
DDDCDFFFFFFFGGGGGGGGGGHHHHHHHHHHHHHHHHHHHHHGHHHHHHHHHHGGHHHIHHHGGGGGGHHGGGG?GHHHHHHFHHHHHHHHHHHHHHHHHHHHHHHHHHHHHHHHGHHGHHHHHHHHHFHHHHHHHHHHHHHHHHHGHHHHHHFFHHHHHFHHHGHHHHHHHHHHHHHHHHHHHHHHHHHHGGHFHGHGHFHDGHHHHHGGBGGGHHHFHHFHHHHHHHGGGGGGGGGGGBFGFFGGFG9
@M03495:530:000000000-LYBTV:1:1111:18771:23118 1:N:0:GTGCTCTG+TTCTTCCT
GTCAGCATGTGAGCTTTGGACTCCTGACTGGTTTATCAACGGCAAAATATAGATCGGAAGAGCACACGTCTGAACTCCAGTCACGTGCTCTGATCTCGTATGCCGTCTTCTGCTTGAAAAAAAAAAAAAAAAAAGAACTACAAGATGGTGTACATGGAGAGAAGGATGAAGAGAGAGAAGCAGACAGAAAATAAAATGCATGCTGTATACGTCATGATGCTCTATTGCAAGATCGTATGGAGGGTGGAGAG
+
DDDDDFFFFFFFGGGGGGGGGGHHHHHHHHHHHHHHHHHHGGGGGHHHHHHHHHHHGGGGHHHHHHHGHHHGHHHHGHHHHHHGGHHHGHHHHH4GGHGGHHHHGGGHGHHHHHHHHHGHHGGGFC//</----.<./=00;00/000;;.0000;/0;0..;/.;BB0000;/....0/00//./;:0;/0:000000000000000:0:0...0000000000000:00/009;.:;/0:.-..-;.:.
@M03495:530:000000000-LYBTV:1:1111:17558:23144 1:N:0:GTGCTCTG+TTCTTCCT
GTCAGCATGTGAGCTTTGGAGTGAAATCTCTTGTCTTAAGGAATAAAGGAAAAAGATTCCGTCGGAGGCTCGGTGCTCTACAGGTTCAACCTTTGTACTCTATTATTGCCTCACATTCCATCTCTTGTGAAAATATATTTGATTGGCTTTTCTGCAGGTTGTTTGCCAGGACTTTCCAAGACCTCCACTAGAAAACACAATAAACTTTTTGGAAGCTGGACAACTATCTTCATTTTTCAGAAACAGTGAAC
+
DDDDCFFFFFFFGGGGGGGGGGHGHHHHHHHHHHHHHHHHHHHHHHHHHHHHHHGGHHHIHHHGGGGGGHHGGGGGHHHHHHGHHHHHHHHHHHHHHHHHHHHHGHHHHHHHHHHHHHHHHHHHHHHHHHHHHHHHHHHHHHHHHHHHHHHHHHHHHHHGHGHHHHHHHHHHHHHGHGGHHHHHHHHHHHHHHHGHHGHGHHHGHHHHHHGGBGFGGHHFHFHHHHGHHHEGGGGGGGGHGFFGGGFGFG0
@M03495:530:000000000-LYBTV:1:1111:25105:23166 1:N:0:GTGCTCTG+TTCTTCCT
GTCAGCATGTGAGCTTTGGAGGGCAAGAAGTGTGGTTTATCAAGGCAAAATATAGATCGGAAGAGCACACGTCTGAACTCCAGTCACGTGCTCTGATCTCGTATGCCGTCTTCTGCTTGAAAAAAAAAAAAACGAAAAGGGAAGACACTTGTTTATTAGTGGATGGATAAAAGCATCTCTGTCGTAGTGCTGAAGTCCACTAAGAAATAAATGGTTGGATTGGAAACATGTCGATATCCAGTCATGATTGG
+
CCDDCFFFFFFFGGGGGGGGGGGGGGGHHGGHHHGHGHHHHHHHHHHHHHHHHHHHHHHGGGGHGHHHHHGHHHGGHHHHHHHHHHHGGHHGHHHHFDGGGFFHHHHGGGHGHHHGHGHHHHHHGG?CC/C//-...-0......<//0000=/0000000.0:0./00000:.000;000009..;:/00;0:C000000/0900/9;0000009.-;009.000//0000....;000:000900000.
@M03495:530:000000000-LYBTV:1:1111:8634:23175 1:N:0:GTGCTCTG+TTCTTCCT
GTCAGCATGTGAGCTTTGGAGTGAAATCTCTTGTCTTAAGGAATAAAGGAAAAAGATTCCGTCGGAGGCTCGGTGCTCTACAGGTTCAACCTTTGTACTCTATTATTGCCTCACATTCCATCTCTTGTGAAAATATATTTGATTGGCTTTTCTGCAGGTTGTTTGCCAGGACTTTCCAAGACCTCCACTAGAAAACACAATAAACTTTTTGGAAGCTGGACAACTATCTTCATTTTTCAGAAACAGTGAAC
+
BBBBBFFFFFFFGGGGGGGGGGCHHHHGHHHHGHHHHHHFHHHHHHHHHHHHHHGGHHHHHFFCGGGEGHGGCFGGEGFHHHHFHHHHHHHHHHHHHHHHHHHHHHHHHFGGHHHHHHHGHHGHFHGFGFHHHHHHHHHHHHHHG0FGHHHHHHHHHHHHHGHHGHHHEGHHHHGFG<?FHHHHHHFHHHHHHHCFGGEGHHHHHHHHHHGGHGFCHFHHGFGHHHHHGFGGGGGGGGGGF;BFFGFFGG9
@M03495:530:000000000-LYBTV:1:1111:18636:23203 1:N:0:GTGCTCTG+TTCTTCCT
GTCAGCATGTGAGCTTTGGAGTGAAATCTCTTGTCTTAAGGAATAAAGGAAAAAGATTCCGTCGGAGGCTCGGTGCTCTACAGGTTCAACCTTTGTACTCTATTATTGCCTCACATTCCATCTCTTGTGAAAATATATTTGATTGGCTTTTCTGCAGGTTGTTTGCCAGGACTTTCCAAGACCTCCACTAGAAAACACAATAAACTTTTTGGAAGCTGGACAACTATCTTCATTTTTCAGAAACAGTGAAC
+
DDDDDFFFFFFFGGGGGGGGGGHHHHHHHHHHHHHHHHHHHHHHHHHHHHHHHHGGHIHIHHHGGGGGGHHGGGGGHHHHHHHHHHHHFHHHHHHHHHHHHHHHHHHHHHHHHHHHHHHHHHHHHHHHHHHHHHHHHHHHHHHHHGHHHHHHHHGHHHHHHGHHHHHHHHHEHHHHHHHHGHHHHHHHHHHGHHHHHHHGHHGHHHHHHHGGHHHGHHGHHFHGHHHHHHGGGGGGGGGGFFFGGGFGGG0
@M03495:530:000000000-LYBTV:1:1111:9673:23254 1:N:0:GTGCTCTG+TTCTTCCT
GTCAGCATGTGAGCTTTGGAGGGCAAGAAGTGGTTGTGACTGGTTTATCAACGGCAAAATATAGATCGGAAGAGCACACGTCTGAACTCCAGTCACGTGCTCTGATCTCGTATGCCGTCTTCTGCTTGAAAAAAAAAAAACAACAACCAATATAGATCAGACGACATCTCCTATAGATAGTGGCTTCCATATGAGCTCAATGTATAAACTGATACACACATCGTAGACAGTCACACGATACTAGCCACACC
+
AAABBFFFFFFFGGGGGGGGGGGGGGGHGHDGHGFGEGHHHHHHHHHHHHHHGGGGCHHGHHHGHHHHCEGGFHGHHHHEFGGFHHHHHHHHHHHHGFHHGHGHHFBHHHGGHFHHGGGHGHFHHHGHFGHHHGGC//--<<<......./0000<00000/----.000000000000000.9..//0000;0000;;000;00000000;/9////.;/9.....//.9////B--.;-;///;/.;..
@M03495:530:000000000-LYBTV:1:1111:6077:23264 1:N:0:GTGCTCTG+TTCTTCCT
GTCAGCATGTGAGCTTTGGTTTATCAACGGCAAAATATAGATCGGAAGAGCACACGTCTGAACTCCAGTCACGTGCTCTGATTTCGTATGCCGTCTTCTGCTTGAAATAAAAAAATGAAGTATCTGGACGTGTATGCCCAACGAGAGATTGATCGCTTCAGGCTTAACATTATAACAACACGGCTACCTGATGCTAACAATACTGCTGAGATAGACTGGTGCGCTTCGCTAATCACGACGAACCATGCCTG
+
>3>>AF5FFDFFGGGFGGGGGG4FBHFHDECA2BGFFFHHFHBGAEFAGCGFFFHGHCFGHHHHHGHHHHGHGGEHGHFGHG5D@FG23B4FEEGEAHBGFHHH1B34BB?GH@/?3B?B44F44411B//<00B22101////////111?11//0/.>1>000111<1=1100=00....---:/;00/000000//00;CF00000.090C0900.;/0;--..-.9..//;/.99-;@--9//////
@M03495:530:000000000-LYBTV:1:1111:5570:23267 1:N:0:GTGCTCTG+TTCTTCCT
GTCAGCATGTGAGCTTTGGTCCAGCCTGAGTCCTGGTTTATCAACGGCAAAATATAGATCGGAAGAGCACACGTCTGAACTCCAGTCACGTGCTCTGATCTCGTATGCCGTCTTCTGCTTGAAAAAAAAAAAAAAACAAACAACGACACCCTAATATACATGCTATGAATAAACTAGTCACATATCATTATACTAACCTACAGTTAACTCGAACTATAAGACTCAGCCGATCTTCAGTGATAACACTGGTG
+
CCCCDFFFFFFFGGGGGGGGGGHHHGHHHHHHHHHHHHHHHHHHHGGGGGHHHHHHHHHHHGGGGHHHHHHHGHHHGHGHHHHHHHHHHGHHHGHHHHF4FHHGGHHHHGGGHGHHHHHHHGHHHGGGGCD/@<->.<<<....-.---..<//00000<00<0000:00<C0000000000<0000<00000<000.00<000000<0<../..00<:000:0000/-9<-.00:000<000<0000/0/
@M03495:530:000000000-LYBTV:1:1111:12872:23270 1:N:0:GTGCTCTG+TTCTTCCT
GTCAGCATGTGAGCTTTGGTCCAGCCTGAGTCCCTGGTTTATCAACGGCAAAATATAGATCGGAAGAGCACACGTCTGAACTCCAGTCACGTGCTCTGATCTCGTATGCCGTCTTCTGCTTGAAAAAAAAAAAAAAAAAAATCAAAATACTATAACTACATGCGTACATTAGTGCGCAAAGATCTGAATACAAAATATTGTACGTGCCTCACTATCTCAGTATGCCTGAATCATGTGGTATTGAACACGGA
+
CCDDEFFFFFFFGGGGGGGGGGHHHGHHGHHHHHHHHHHHHHHHHHGGGGGHHHHHHHHHHHGGGGHHHHHHH0GHHGHHHHHHHHHHHHGHHHGHHHHH4GHHGGHHHHGGGHGHHHHHHHGHHHGGGGGD@<<---<--.<000000011111<<100110..9<<:111111-----//0111:111<00:.001<1111<//..1009<111111111111010/0<1111:10/:<111101:<--
@M03495:530:000000000-LYBTV:1:1111:13925:23272 1:N:0:GTGCTCTG+TTCTTCCT
GTCAGCATGTGAGCTTTGGAATTAGTAAATTCGTTGACGACAGAAGGAGCAAGATAACGACCACAGGGAGGGTGGTTTATCAACGGCAAAATATAGATCGGAAGAGCACACGTCTGAACTCCAGTCACGTGCTCTGATCTCGTATGCCGTCTTCTGCTTGAAAAAAAAAAAAACAAGATAAAGTAACACCTTAATATGACGTCCTACTTCGGAAAGATCAACACAGATCATCTAAAGTATAGATACTGCGA
+
DDDDDFFFFFFFGGGGGGGGGGHHHHHHHHHHGHHHHHGFGGGHHHHHHHHHHHHHHHGGGGGHHHHGGGGGEFEFGHHHHHFHGGGGGHHHHHHHHHGHGGGGHHHHHHHGHHHGHHHHHHHHHHHHGHHHGHHHHH=GHHGGHHHGGGGHGFGHHHHHGHGHHGGEF-A:-...//000;0;;0000./000000000.....0000:....-.::000:0.;.000000;000000000;0:0000.-
@M03495:530:000000000-LYBTV:1:1111:6171:23277 1:N:0:GTGCTCTG+TTCTTCCT
GTCAGCATGTGAGCTTTGGAATTAGTAAATTCGTTGACGACAGAAGGAGCAAGATAACGACCACAGGGAGGGTGGTTTATCAACGGCAAAATATAGATCGGAAGAGCACACGTCTGAACTCCAGTCACGTGCTCTGATCTCGTATGCCGTCTTCTGCTTGAAAAAAAAAAAAAATACAGAATGCTCATAGTAGATTACGTCTCGCAGTAATATTATACAGATACTGGATGGACGTTGCTCATGTATTCTAA
+
CCCCCFFFFFFFGGGGGGGGGGHHHHHHHHHHGHHHHHGFEGGHHHHHHHHHHHHHHHGGGGGHHHHGFEFGFGGEFHHHHHFGGGGGGHHHHHHHHHHHGGGFHHHFHHHGHHHGHHHHHHHHHGFHFFGFGHHHHHBGHHGGHHHHGEGHGHHHFHHGA<DHFGGGCG-;--9:0;00909000;0//////////././//9-../:///9/;//////////://9.//-...;/////9///;/9/
@M03495:530:000000000-LYBTV:1:1111:12227:23284 1:N:0:GTGCTCTG+TTCTTCCT
GTCAGCATGTGAGCTTTGGAGTGAAATCTCTTGTCTTAAGGAATAAAGGAAAAAGATTCCGTCGGAGGCTCGGTGCTCTACAGGTTCAACCTTTGTACTCTATTATTGCCTCACATTCCATCTCTTGTGAAAATATATTTGATTGGCTTTTCTGCAGGTTGTTTGCCAGGACTTTCCAAGACCTCCACTAGAAAACACAATAAACTTTTTGGAAGCTGGACAACTATCTTCATTTTTCAGAAACAGTGAAC
+
CCCCCFFFFFFFGGGGGGGGGGHHHHHHHHHHHHHHHHHHHHHHHHHHHHHHHHGGHIIHHHHGGGGGGHHGGGGGHHHHHHHHHHHHHHHHHHHHHHHHHHHHHHHHHHHHHHHGHHHHHHHHHHHHHHHHHHHHHHHHHEHHHGFHHHGHHHGHHHHHHGHHHGHHGGHHHHHHHHGHGHHHHHHHHHHHGGGHHHHGHHHHHHHHHHGGHFFFGHCGFHHGHGHHHHGGGGGGGGGGGFFFGFGGGG9
@M03495:530:000000000-LYBTV:1:1111:12551:23290 1:N:0:GTGCTCTG+TTCTTCCT
GTCAGCATGTGAGCTTTGGACTCCTGACTGGTTTATCAACGGCAAAATATAGATCGGAAGAGCACACGTCTGAACTCCAGTCACGTGCTCTGATCTCGTATGCCGTCTTCTGCTTGAAAAAAAAAAAAAGACTATGACTTAATCTGATAACATGATAGTATGATGACAATTGACAAAATGATTCCACTCGTACAGTGTACCGTTATTCATCCATCGCAGTAACATGCAGTCGTGCGCATGATACTGTTAAT
+
CDCDCFFFFFFFGGGGGGGGGGHHHHHHHHHHHHHHHHHHGGGGGHHHHHHHHHHHGGGGHHHHHHHGHHHGHHHHHHHHHHHHGHHHGHHHHHBHHHGGHHHHGGGHGHHHHHHHHHHHHGGGGCB/<//0111<11111=111111111110011111=11111001010111<<.00<1111101/...9.111<:11<....111110011....<111110:011<....---<.0<1111<1111
@M03495:530:000000000-LYBTV:1:1111:15008:23293 1:N:0:GTGCTCTG+TTCTTCCT
GTCAGCATGTGAGCTTTGGTTTATCAACGGCAAAATATAGATCGGAAGAGCACACGTCTGAACTCCAGTCACGTGCTCTGATATCGTATGCCGTCTTCTGCTTGAAAAAAAAAAATAATCCACACGCAAATTTCCTTCCACTCGGATAAGATGCTGATGAGGGGCCAGACATAAGAGCAAGCAGTGAGGAATCAGAGGCCTGAGGACCCTGGACAACGAGACCTGTCGTCTCTCCAGCCACAGCTGCTCAC
+
AAB@AFFFFFFFFGGGGGFGGGHFHFFGEGGE2GCGHAGFHFAFA2FAGF2FGHFEFGHEHFGFDF3FFGDGFFGGCHF3BB55DFGHHHHHGEEGE@GHFHHF13B3FEEEGG<0@2@>2F22?BCD/<D1?1?1??F<11<<<EDGGGFDDBD00000C/.;--:.:;/:CG0G0CF//9/:9;90.;/09CFFBA.9/:/;9C?.:;:...9.A-:...;9.9/E9.;./9;9//.9;9../;B/9BB
@M03495:530:000000000-LYBTV:1:1111:18232:23321 1:N:0:GTGCTCTG+TTCTTCCT
GTCAGCATGTGAGCTTTGGAGTGAAATCTCTTGTCTTAAGGAATAAAGGAAAAAGATTCCGTCGGAGGCTCGGTGCTCTACAGGTTCAACCTTTGTACTCTATTATTGCCTCACATTCCATCTCTTGTGAAAATATATTTGATTGGCTTTTCTGCAGGTTGTTTGCCAGGACTTTCCAAGACCTCCACTAGAAAACACAATAAACTTTTTGGAAGCTGGACAACTATCTTCATTTTTCAGAAACAGTGAAC
+
CDDDCFFFFFFFGGGGGGGGGGHHHHHHHHHHHHHHHHHHHHHHHHHHHHHHHHGGHIHIHHHGGGGGGHHGGEGGHHHHHHHHHHHHFHHHHHHHHHHHHHHHHHHHHHHHHHHHHHHHHHHHHHHHHHHHHHHHHHHHHHHHHHHHHHHHHHHHHHHHHEHHHHHHHHHHHHHHHHGHHHHHHHHHHHHHGHGHHHHFHHHEHHHHHHGGHHHHHHHGHGHHHHHHHGGGGGGGGGGGGFEGGGFGEF0
@M03495:530:000000000-LYBTV:1:1111:11107:23328 1:N:0:GTGCTCTG+TTCTTCCT
GTCAGCATGTGAGCTTTGGAGTGAAATCTCTTGTCTTAAGGAATAAAGGAAAAAGATTCCGTCGGAGGCTCGGTGCTCTACAGGTTCAACCTTTGTACTCTATTATTGCCTCACATTCCATCTCTTGTGAAAATATATTTGATTGGCTTTTCTGCAGGTTGTTTGCCAGGACTTTCCAAGACCTCCACTAGAAAACACAATAAACTTTTTGGAAGCTGGACAACTATCTTCATTTTTCAGAAACAGTGAAC
+
CCBBBFFFFFFFGGGGGGGGGGHHHGHHHHHHHHHHHHHHHHHHHHHGHHHGHGGEHHHHGHHGGGGGGHHGCFFGHGHHHHGHHHHHGHHHHGHGGHGHHHHHHHHHHHHHFHHHHHHHHHHHHHHHHFFHHHHHHHHHHHHHHGHHHGHHHEGHFHHHHGHHHHHHHHHEHFGHHGGHEHHHHEGHHHHGHHGHHFHEGGGDGHHHHHGGFGHHHHHAGFHFHHHHHHGGGGGFGGGGGGFFGGFGGG;
@M03495:530:000000000-LYBTV:1:1111:19901:23330 1:N:0:GTGCTCTG+TTCTTCCT
GTCAGCATGTGAGCTTTGGTCCAGCCTGAGTCCTGGTTTATCACGGCAAAATATAGATCGGAAGAGCACACGTCTGAAATCCAGTCACGTGCTCTGATCTCGTATGCCGTCTTCTGCTTGAAAAAAAAAAAAAAAAAAGAGCGTCATGCGAACCGCACTAGTCACATATTATAATAAATAACCTTAGAACCGTAAATCAGAGTGTTGTGACTCTCACTACTAGCTAACAGATCAGTACTACAATACTCACA
+
CCCCCFFFFFFFGGGGGGGGGGHHHGHHHHHHHHHHHHHHHHHHGGGGGHHHHHHHHHHHGGCGHHHHHHHGHHHGHHHHHHHHHHHHGHHHGHHHHH4GGHGGHHHHGFEHGHHHHHHHGHHHHGGCDB</<-----..//-.:..00..----9--9000000000000000:000<0<000000000.-....00:0000000./.000:00<0:0/0<0<000/00/:000000000000000000:
@M03495:530:000000000-LYBTV:1:1111:11778:23336 1:N:0:GTGCTCTG+TTCTTCCT
GTCAGCATGTGAGCTTTGGAGACTGGTTTATCAACGGCAAAATATAATCGGAAGAGCACACGTCTGAACTCCAGTCACGTGCTCTGATCTCGTATGCCGTCTTCTGCTTGAAAAAAAAAAAAAATCTTTATGAACAACCTTTCTCTTCAGTTAAGTATTATAAATAACACTATTACATCATTATCTTTATTTTGTTATACTTTAATATCACACATATATTGTGACTTCACTTGTTTGTACATGTCATTTAT
+
CCCCCFFFFFFFGGGGGGGGGGGHHHGHHHHHHHHGGGGGHHHHHHHHHGGGGGHHHHHHHGHHHGHHHHHHHHHHHHGHHHGHHHFGDGHHGGHHHHGGGHGHHHHHHHHHHHHGGGF@//>/0111111111110..011111100<0=000000<000000000:000/000000000:00000<000000//0;000000000000000.9000000;0000;00000000///:000000000009
@M03495:530:000000000-LYBTV:1:1111:22933:23358 1:N:0:GTGCTCTG+TTCTTCCT
GTCAGCATGTGAGCTTTGGAATTAGTAAATTCGTTGACGACAGAAGGAGCAAGATAACGACCACAGGGAGGCTGGTTTATCAACGGCAAAATATAGATCGGAAGAGCACACGTCTGAACTCCAGTCACGTGCTCTGATATCGTATGCCGTCTTCTGCTTGAAAAAAAAAAAAAACAAACCAGAAATATATCCACGAGCCCCTGGACTATGAGTATAACATTAGACTTCGACGTCAAAACAATCGTTTCATG
+
BBAAAFFFFFFFGGGGGGGGGGHHHHHHHHHDFGHGCFEFGGGHHHHHHHHHHHHHHGGGGGGGHHHGEFGGHGGGDGHHHG4?BEFGGHHHHFHHGHHHGGGGGHHHHHHGHHHGHHHHHHHHHHHGGHHHGFEGHG2@GFHGHHGHGFCHGF1D1GGHF<<GADG-A-:@:9..99.....9/000;00///.----....;.9//9/////99////////////...--...;/:9./;9.9.;//9
@M03495:530:000000000-LYBTV:1:1111:23785:23368 1:N:0:GTGCTCTG+TTCTTCCT
GTCAGCATGTGAGCTTTGGAATTAGTAAATTCGTTGACGACAGAAGGAGCAAGATAACGACCACAGGGAGGGTGGTTTATCAACGGCAAAATATAGATCGGAAGAGCACACGTCTGAACTCCAGTCACGTGCTCTGATCTCGTATGCCGTCTTCTGCTTGAAAAAAAAAAAAACAATAACATAGAAATGTTGCTCATATAATACAGTAATATCAGAGAAGCAGAGGTAACAGTAGGTGTGTCAATGGCTTG
+
CDCCDFFFFFFFGGGGGGGGGGHHHHHHGHHHGGHHHHGGGGGHHHHHHHHHHHHHHHGGGGGHHHHGGGGGEFGBFHHHHHF3EEGGGHHHHHHGHHHHGGGGHHHHHHHGGHHGHHHHHHHHHHHHGHHHGHHHHH1GHHGGHHHHGGGHGHGHHHHHHHHHHGGGEE:--...0000009000000000;00000;0000:0000000;90000/:/09//..0000000000900..000009//.-
@M03495:530:000000000-LYBTV:1:1111:25897:23448 1:N:0:GTGCTCTG+TTCTTCCT
GTCAGCATGTGAGCTTTGGAGGGCAAGAAGTGTGGTTTATCAACGGCAAAATATAGATCGGAAGAGCACACGTCTGAACTCCAGTCACGTGCTCTGATCTCGTATGCCGTCTTCTGCTTGAAAAAAAAAAAAACCATCTACCCTTCGCAGTTGTCTCACACTCCCGTTCCTATCTTGCTCGTCCATCTGCTTGTCTTGCTTTTCTCATCTACATTCCTCTCTCTGACTACGCTTCTCTATGTCCCCCACGT
+
CCCCCFFFFFFFGGGGGGGGGGGGGFFHABDGGHGHGHHHHHGGGGGGGHHHHHHHFHHHGEFGFHHHHHHGHHHGGGHHHH@FHHHHGHHHGHHHFGGHHHGGHHHHGEEHGHHEHHHHF?3BG?<C//>/>.<.111110.0//.....000000000////..;.//0000000000.-...00000;90.00000;0000;0//;//////////9////9/////.-...///://////..-;-;
@M03495:530:000000000-LYBTV:1:1111:22247:23459 1:N:0:GTGCTCTG+TTCTTCCT
GTCAGCATGTGAGCTTTGGAGTGAAATCTCTTGTCTTAAGGAATAAAGGAAAAAGATTCCGTCGGAGGCTCGGTGCTCTACAGGTTCAACCTTTGTACTCTATTATTGCCTCACATTCCATCTCTTGTGAAAATATATTTGATTGGCTTTTCTGCAGGTTGTTTGCCAGGACTTTCCAAGACCTCCACTAGAAAACACAATAAACTTTTTGGAAGCTGGACAACTATCTTCATTTTTCAGAAACAGTGAAC
+
CCCCCFFFFFFFGGGGGGGGGGHHHHHHHHHHHHHHHHHHHHHHHHHHHHHHHHGGHHHHHHHGGGGGGHHGGEGGHHHHHHHHHHHHHHHHHHHHHHHHGHHHHHHHHHHHHHHHHHHHHHHHHHHHHHHHHHHHHHHHHHHHHFGHHHHHHHGHHHHHHGHHHGGHGHHHHGHHHHHHGHHHHHGHHHHFHHFHHHGGGDHHHHHGHHGGCGGFGGFHHHHGHHHHEHGGGGGGGGGFFFBFGGFFGG0
@M03495:530:000000000-LYBTV:1:1111:10087:23472 1:N:0:GTGCTCTG+TTCTTCCT
GTCAGCATGTGAGCTTTGGAATTAGTAAATTCGTTGACGACAGAAGGAGCAAGATAACGACCACAGGGAGGGTGGTTTATCAACGGCAAAATATAGATCGGAAGAGCACACGTCTGAACTCCAGTCACGTGCTCTGATCTCGTATGCCGGCTTCTGCTTGAAAAAAAAGTGTAGCTGTGGAATGCGGAGACAACCTAATACAACCCGGCGCTGAAGACGCAGCTCACCGTTCCAGTAGAAGCGGACGCGAG
+
AAA?AFDFDDFFDFEADGGGFFGFFBFDGGBHFFGHFGEFCCACGGHHAEEHH2FFEGGGGEE1GHFFAEEE>FF1BFF4GHDF?EG@EHHHH4G4FDFFEEAEFGGFFFHC0FFFHHG?GF11F1FBBGHHEBDF1?GF<FF/?CGF@-<>-<1=DG0CG0<D.<-:.0000000:;//B0;009---;.//..///000;//.;---9-9-9/9//9----////;.....///99////--;---9--
@M03495:530:000000000-LYBTV:1:1111:19998:23522 1:N:0:GTGCTCTG+TTCTTCCT
GTCAGCATGTGAGCTTTGGACTCCTGACTGGTTTATCAACGGCAAAATATAGATCGGAAGAGCACACGTCTGAACTCCAGTCACGTGCTCTGATCTCGTATGCCGTCTTCTGCTTGAAAAAAAAAAAACAGGAAACGCCAGCCCCCTGGGAAGGGTCGGGAGTGGAATGCAAATACTATGAGTGTAAGGACCACAACATACGACCAGTTAATCGTTAGTCGTTCTCACATACTCTGACAAACCTACAACCA
+
CCCBCFFFFFFFGGGGGGGGGGHHHHFHHHHGHHHHHHHHGGGGGHHHHHHHHHHHGGGGHHHHHHHGHHHGHHHFGHHFHHHFGHHEGHHHHDEGHHFGHHFHE>EGGFFGFHFHFGHHHGCG@<>//<0/<?F0<-->-.<..<-.<.</<..::-;---:.9000000000;00000;;000000/0.....;..:B/...9-.////9/.:.../9...../://:///:;//////..//////..
@M03495:530:000000000-LYBTV:1:1111:19407:23568 1:N:0:GTGCTCTG+TTCTTCCT
GTCAGCATGTGAGCTTTGGAATTAGTAAATTCGTTGACGACAGAAGGAGCAAGATAACGACCACAGGGAGGGTGGTTTATCAACGGCAAAATATAGATCGGAAGAGCACACGTCTGAACTCCAGTCACGTGCTCTGATCTCGTATGCCGTCTTCTGCTTGAAAAAAAAAAAAGCAGTACAGCAGATGCACTATAGATATTTGTATAATTGACTACGCCAGTGTACTACACCTATGTCACAGTTCTCGTAGC
+
DCDDDFFFFFFFGGGGGGGGGGHHHHHHHHHHGHHHHHGFGGGHHHHHHHHHHHHHHHGGGGGHHHHGGGGGEFGEFHHHHHHHGGGGGHHHHHHHHGHHGGGGHHHHHHHGHHHGHHHHHHHHHHHHGHHHGHHHHH1GHHGGHHHHGGGHGHFHHHHHHHHHHGGGGFAC..</000<00/./:000<00::00000:000<00000:0::0/.--.-<0:00<000///00000000::00:0.<9..
@M03495:530:000000000-LYBTV:1:1111:8225:23608 1:N:0:GTGCTCTG+TTCTTCCT
GTCAGCATGTGAGCTTTGGAGTGAAATCTCTTGTCTTAAGGAATAAAGGAAAAAGATTCCGTCGGAGGCTCGGTGCTCTACAGGTTCAACCTTTGTACTCTATTATTGCCTCACATTCCATCTCTTGTGAAAATATATTTGATTGGCTTTTCTGCAGGTTGTTTGCCAGGACTTTCCAAGACCTCCACTAGAAAACACAATAAACTTTTTGGAAGCTGGACAACTATCTTCATTTTTCAGAAACAGTGAAC
+
BBBBBFFFFFFFGGGGGFGGGGHHHHHHHCHFHHHHHHHHHHGHHHHHG2GHHHGGHHHGHHHCFGCEEFGGGGGGHHHHHHHBFFGHHHHFHHHHHHHHGHHHHHHHEGHHHHHHHHGFHHFHHHHHGGFGGHHHHHHHHEHHFGHHGHGGHHHHHGGHHGHHHHHHGHHHHHHHHF1GAGHFHHHGHHFHFGGBHHFGGGHHHGHHHHGGFFCCHHCCGFFGHGHHHHGGGGGGGGGFFCBFGBBFFF0
@M03495:530:000000000-LYBTV:1:1111:23181:23617 1:N:0:GTGCTCTG+TTCTTCCT
GTCAGCATGTGAGCTTTGGAGTGAAATCTCTTGTCTTAAGGAATAAAGGAAAAAGATTCCGTCGGAGGCTCGGTGCTCTACAGGTTCAACCTTTGTACTCTATTATTGCCTCACATTCCATCTCTTGTGAAAATATATTTGATTGGCTTTTCTGCAGGTTGTTTGCCAGGACTTTCCAAGACCTCCACTAGAAAACACAATAAACTTTTTGGAAGCTGGACAACTATCTTCATTTTTCAGAAACAGTGAAC
+
DDDCDFFFFFFFGGGGGGGGGGHHHHHHHHHHHHHHHHHHHHHHHHHHHHHHHHGGHIHHHIHGGGGGGHHGEEGGHHHHHHHHHHHHHHHHHHHHHHHHHHHHHHHHFHHHHHHHHHHGHHHHHHHHHHHGHHHHHGHHHHHHHEHHHHHHHHEFHHHHFFHHGHHHFHHHHHHHHHHHHHHHHHHHHHHHHHGHHHHGHHHHHHHHHHGGHHGHFFHHHHHHHHHHHHGGGGGGGGGGFCCFGGFGEF:
@M03495:530:000000000-LYBTV:1:1111:18797:23630 1:N:0:GTGCTCTG+TTCTTCCT
GTCAGCATGTGAGCTTTGGAGTGAAATCTCTTGTCTTAAGGAATAAAGGAAAAAGATTCCGTCGGAGGCTCGGTGCTCTACAGGTTCAACCTTTGTACTCTATTATTGCCTCACATTCCATCTCTTGTGAAAATATATTTGATTGGCTTTTCTGCAGGTTGTTTGCCAGGACTTTCCAAGACCTCCACTAGAAAACACAATAAACTTTTTGGAAGCTGGACAACTATCTTCATTTTTCAGAAACAGTGAAC
+
BBBBBFFFFFFFGGGGGGGGGGHHHHHHHHHHHHHHHHHHHHHHHHHHHGHHHHGGHHHHHGHCGGGGGHHGGGGGHHHHGHHHHHHHHHHHHHHHHHHGHHHHHHHHHGGHHHHHHHHHHHHHHHHHHHHHHHHHHHHHHHGHHEGHHHHGHHFHHHHHHGHHHHHHFHHHHHHHHH1GGHHHHHGHHHHEGHHFHGEGHHHDDHHHHHGGBGHHHHFHHHHAHHFHHHFGFFFFFFGGF;BFBBCFFB0
@M03495:530:000000000-LYBTV:1:1111:5764:23632 1:N:0:GTGCTCTG+TTCTTCCT
GTCAGCATGTGAGCTTTGGTCCAGCCTGAGTCCTGGTTTATCAACGGCAAAATATAGATCGGAAGAGCACACGTCTGAACTCCAGTCACGTGCTCTGATCTCGTATGCCGTCTTCTGCTTGAAAAAAAAAAAACAGAGAGAAAACAAAAGAAAAGGGCGCAAATCAGTAGTAAACAGTAAATTAAAGAAGTAAACATAACAACGTCGAAGCCACTGTAAGACGTATGATTCTGACAAGTACATTGTATGAT
+
DDDDDFFFFFFFGGGGGGGGGGHHHGHHHHHHHHHHHHHHHHHHHGGGGGHHHHHHHHHHGGGGGHHHHHGHGHHHFHHHHHHHHHHHHGHHHGHHHHG4FGHGGHHHHGGGGGGHHGHHGFHHHHGGGF<@///010><.11<0..00<..//<...--:<-0<00<00000000/00:<00000<0./<:000:0:0000.-..<-..-.//0000000<...0/0000000000.000000000<000
@M03495:530:000000000-LYBTV:1:1111:19226:23644 1:N:0:GTGCTCTG+TTCTTCCT
GTCAGCATGTGAGCTTTGGTCCAGCCTGAGTCCCTGGTTTATCAACGGCAAAATATAGATCGGAAGAGCACACGTCTGAACTCCAGTCACGTGCTCTGATATCGTATGCCGTCTTCTGCTTGAAAAAAAAAAAAAAAAAGAGTAAGTGAGAGCAGGGAAAATGTTGTAATCACAAAGAAACATATCAATATCATCTGACAAATCGGTTACTGAGTACACCATGTCTACTATACATCCTACAGACACCTGCG
+
ABBBBFFFFDF5GGGGGFFGGFHHHGHHHHFHHGHHHGHHHHHHHHGGGGGHHHHHGFHFHHGGEGGGEHGFHGHHHGFHHH53BGHEHFGHGHGHHHE44B4?EGFHFFCGGHGBHHHBHHBGGHEDD>/@/<<<---.</0<00;0000/.//.-.../00900/0000;/999//.///000000009;00;00000/9//.....///9///////.///9///9/;/;/9///9///;....//.-
@M03495:530:000000000-LYBTV:1:1111:14800:23647 1:N:0:GTGCTCTG+TTCTTCCT
GTCAGCATGTGAGCTTTGGAGGGCAAGAAGTGGTTGTGACTGGTTTATCAACGGCAAAATATAGATCGGAAGAGCACACGTCTGAACTCCAGTCACGTGCTCTGATCTCGTATGCCGTCTTCTGCTTGAAAAAAAAAAAAAATATTATAATCCGAAATCATGACATGAATATTACTAACCTATACTTATTTATTTAAACAATGTGAACGCTAGACTCAGTCTGGACGAGCATGTGGACTATAGATTCATAA
+
CCDDDFFFFFFFGGGGGGGGGGGGGGGHHHHHHHGGEGHHHHHHHHHHHHHHGGGGGHHHHHHHHHHHGGGGHHHHHHHGHHHFHHHHHHHHHHHHGHHHGHHHHHBHHHGGHHHHGGGHGHHHHHHHGHHHHGFGDC-<--.00<0000000...<.0000<000<0<0:<00<00:0:00<00000<<0000000<00.0<00:00.....000<0:000</0.<----00:00000/:B00F000000
@M03495:530:000000000-LYBTV:1:1111:9575:23679 1:N:0:GTGCTCTG+TTCTTCCT
GTCAGCATGTGAGCTTTGGTCCGCCTGGTTTATCAGCGGAAAAATATAGATCTGTAGAGCACACGACTGAACTCCAGACATGCACTCACATGTCGTATGCTGGCATCTGCTTGTCAACTTAAAAAAAAAAAAAAAACAGACAATTTAGATTAGAAGAAGAGCATTAAAATATCCACGTAGACAACATACATATTCAAGACTTTAGTATAGTCTGATCATAGAACTCGAAAGTACTTGATAACAGAAAACTT
+
AAAAAFFFFFFFGGGGGGGGGG10B00B1AB11222100///BF01222D21212DFH1F10B0E////1BF11B1B1/>11111BF011B1@BGF000B211/0B0111B1101221211BBGGGGGGCC//---..//.</000000=000000////://0000:0000000/.;/..90/../000000000000/00000000009////////9//9///-----9/////;/9///////-/9/
@M03495:530:000000000-LYBTV:1:1111:8048:23691 1:N:0:GTGCTCTG+TTCTTCCT
GTCAGCATGTGAGCTTTGGAGTGAAATCTCTTGTCTTAAGGAATAAAGGAAAAAGATTCCGTCGGAGGCTCGGTGCTCTACAGGTTCAACCTTTGTACTCTATTATTGCCTCACATTCCATCTCTTGTGAAAATATATTTGATTGGCTTTTCTGCAGGTTGTTTGCCAGGACTTTCCAAGACCTCCACTAGAAAACACAATAAACTTTTTGGAAGCTGGACAACTATCTTCATTTTTCAGAAACAGTGAAC
+
BCCCCFFFFFFFGGGGGGGGGGHHHHHHHHHHHHHHHHHHHHHHHHHHHHHHHHGGHIIHHIHGGGFGGHHGGGGGHHGHHHHHHHHHHHGHHHHHHHHHHGHHHHHHHHHHHHHHHHHHHHHHHHGHHEHHGGHHHHHHHGHHHHHHHHHHHHHHHHHHHCHHHHHHHGHHHHHHHGGHHHHHHHHHHHGHGGGHHHHFFFGDHHHHHHGGHHFHHHFHHHHHHHHGHHGGGGGGGGGGFGGGGGFGGG0
@M03495:530:000000000-LYBTV:1:1111:4660:23693 1:N:0:GTGCTCTG+TTCTTCCT
GTCAGCATGTGAGCTTTGGTCCAGCCTGATCCCTGGTTTATCAACGGCAAAATATAGATCGGAAGAGCACACGTCTGAACTCCAGTCACGTGCTCTGATCTCGTATGCCGTCTTCTGCTTGAAAAAAAAAAACAAAGATAGACAAAAACTCTAAACCAACATCAACATTCTATCCCTCCAGACACCATACATCTAAAAGTATCACACCGTCCATAACTGTATAATAATTACCTGCATTTTGTAGACCCATA
+
BBBBBFFFFFFFGGGGGGGGGGHHHGHGCFHHGHHHFHHHHHHHHGGGGGHFGHHHHHHHHGGGGHHHGHHHGHHFFHHHHHHFGHHGHGHHGGHHHHHBFGHFGHHHHGGGHGHHGHHHFC?GHHFG?/></<F0001111<1000..1111<11/<<..<0<<<<<<0;000:/0/://;.//..09/00;;000990000;00/;-..:.000/0009099///////;//..///9/.;///9;.//
@M03495:530:000000000-LYBTV:1:1111:17950:23708 1:N:0:GTGCTCTG+TTCTTCCT
GTCAGCATGTGAGCTTTGGAATTAGCTGGTTTATCAACGGCAAAATATAGATCGGAAGAGCACACGTCTGAACTCCAGTCACGTGCTCTGATCTCGTATGCCGTCTTCTGCTTGAAAAAAAAAAATAAAATAGACCAGCAACGAATGATGTGGTCTGAGTGATAAAAAAACAAAATTAGACGTGTACCTCATCTAACTGACTATATATGTAACATAGTTATCTTTACAATCACAATGACTCTTTTGCACGC
+
DDDDDFFFFFFFGGGGGGGGGGHHHHHHFGHHHHHHHHGGGGGHFHHHHHHHHHGGGGHHHHHHHGHHHGHHHHHHHHHHHHGHHHGHHHHH4GHHGGHHHHGGGHGHHHHHHHHHHHHGGFCC?02>222?=1?=00/?00/..<111111<<11<100<0000=00<-...:.000000.9.:/;0000:00000:00:;0000;:000000;00;0000000:0000000000000::0000000:.-
@M03495:530:000000000-LYBTV:1:1111:17465:23734 1:N:0:GTGCTCTG+TTCTTCCT
GTCAGCATGTGAGCTTTGGAATTAGTAAATTCGTTGACGACAGAAGGAGCAAGATAACGACCACAGGGAGGGTGGTTTATCAACGGCAAAATATAGATCGGAAGAGCACACGTCTGAACTCCAGTCACGTGCTCTGATCTCGTATGCCGTCTTCTGCTTGAAAAAAAAAAAAAAAAAAAGAGAAAAAAAGAGAAATCAATTAGATACAGTCCAACAACATAGGCACATGGAAGTCCATAATGCTTGCTCAG
+
CCDEEFFFFFFFGGGGGGGGGGHHHHHHHHHHGHHHHHGGGGGHHHHHHHHHHHHHHHGGGGGHHHHGGGGGEFGEGHHHHHHHGGGGGHHHHHHHHHHHGGGGHHHHHHHGHHHGHHHHHHHHHHHHGHHGGHHHHHBGHHGGHHHHGGGHGHHHHHHHHHHHHGGGGC9--------.</:0</.--.<//0011001<<0:11<111001:0..../11000./10::0/01111101111109111/
@M03495:530:000000000-LYBTV:1:1111:5752:23735 1:N:0:GTGCTCTG+TTCTTCCT
GTCAGCATGTGAGCTTTGGTCCAGCCTGAGTCCCTGGTTTATCAACGGCAAAATATAGATCGGAAGAGCACACGTCTGAACTCCAGTCACGTGCTCTGATCTCGTATGCCGTCTTCTGCTTGAAAAAAAAAAAATCAGTGATAGGCACAAAATATCAGCATGAATGGTAAAATGCTAGAAGTGTCAAATGATGTTACGAACAGAGATACAGTGTACAACAAAAGAGAATCATACGGAGTTATCCAAGACCA
+
BABBBFFFFFFFGGGGGGGGGGHHFGHHHHHHGHHHHBGHHHFHGHGGGGGGHHHFHHHHFHGEFGHHHFFHHGHA2FGGHHE3FGGHHHGHGEFHHHHG4DGGFGHHHHFGGHGHHHEHGHGFHHGBFC@//<011111111101<>0>00100<0000000000/=0=D0=00000000;000000;0000:00;.;.-:9///00099;0;00009..;A/./////;;//9..../9/:B///;..;
@M03495:530:000000000-LYBTV:1:1111:10395:23745 1:N:0:GTGCTCTG+TTCTTCCT
GTCAGCATGTGAGCTTTGGAGTGAAATCTCTTGTCTTAAGGAATAAAGGAAAAAGATTCCGTCGGAGGCTCGGTGCTCTACAGGTTCAACCTTTGTACTCTATTATTGCCTCACATTCCATCTCTTGTGAAAATATATTTGATTGGCTTTTCTGCAGGTTGTTTGCCAGGACTTTCCAAGACCTCCACTAGAAAACACAATAAACTTTTTGGAAGCTGGACAACTATCTTCATTTTTCAGAAACAGTGAAC
+
CCCCAFFFFFFFGGGGGGGGGGHHHHHHHHHHHHHHHHHHHHHHHHHHHHHHHHGGHHIHHHHGGGGGGHHGGGGGHHHHHHHHHHHHHHHHHHHHHHHHHHHHHHHHHHHHHHHHHHHGHHGHHHHHHFHHHHHHHHHHHFHHHHHHHHHHHHHHGHHHHGHHHHHHGHHHHHHHHHGHGGHHHGHHHHHHHGGHHHGFHHHDHHHHHHGGHHHGFHGHFFGEGHHHHHGGGGGGGGGGGFGGGGFGFG9
@M03495:530:000000000-LYBTV:1:1111:24470:23752 1:N:0:GTGCTCTG+TTCTTCCT
GTCAGCATGTGAGCTTTGGTCCAGCCTGAGTCCTGGTTTATCAACGGCAAAATATAGATCGGAAGAGCACACGTCTGAACTCCAGTCACGTGCTCTGATCTCGTATGCCGTCTTCTGCTTGAAAAAAAAAAAGTGTATTGAGTACAAGATAGGAGAGCGGATGTCCCCTGTAAGGTGTGAGATTGATTTAGAGCTCGATATACGACAATCTCTATGGTACAAATCTTAGCATTACATCAATGACATTCAAT
+
BCCBBFFFFDFFGGGGGGGGGGHHHGGHEHHHHHHHFHHHHHHHHGGGGGHHHHHHHHHHHGGAEHHHHHHHGHGGGHHHHHHBGHHHHGGFHGHHHFE@GFHGGHGGHGGGGGHHHHGHHEGGFH?DB><//1<??1F<1111?111011>010...-----<<00./.:000/0:0.00;00000000000000.-/.-00.9.--0/;000//////////://;///9/;////9////////////
@M03495:530:000000000-LYBTV:1:1111:15548:23778 1:N:0:GTGCTCTG+TTCTTCCT
GTCAGCATGTGAGCTTTGGATGGTTCTGGTTTATCAACGGCAAAATATAGATCGGAAGAGCACACGTCTGAACTCCAGTCACGTGCTCTGATCTCGTATGCCGTCTTCTGCTTGAAAAAAAAAAAAACAAAAAAGCAGTTAATGAAGACAATCCGTATTTCATATAATAAGAGTGAGAAGCAATACAGTACACGTGACGTATTGAATGTCTCTACACATCTAGTGCACTACACGCATACGTCAATACACTA
+
DEEEEFFFFFFFGGGGGGGGGGGHHHHHHGHHHHHHHHGGGGGHHHHHHHHHHHGGGGHHHHHHHGHHHGHHHHHHHHHHHHGGHHGHHHHH4GHHGGHHHHGGGHGHHHHHHHHHHHHGGGBDC>>///00/-.0101>11111111///<0/..<.01111111111111<111011<00/0100111<11......9C10:1111<1111111/:0011111<1000/0/.--..<.0...110:01/
@M03495:530:000000000-LYBTV:1:1111:26326:23804 1:N:0:GTGCTCTG+TTCTTCCT
GTCAGCATGTGAGCTTTGGAATTAGCTGGTTTATCAACGGCAAAATATAGATCGGAAGAGCACACGTCTGAACTCCAGTCACGTGCTCTGATATCGTATGCCGTCTTCTGCTTGAAAAAAAAAAAAATAAAAATAGAAAACACTACAGTCAGTTATATATTTAGATATGACATATAGCGCCTAATTATTCTGTGTTTTATGCTGTTAGTATAAGTGTCACTAGATGACTGTTGCACAATTATAACAATTGT
+
CCDDCFFFFFFFGGGGGGGGGGHHHHHHHHHHHHHHHHGGGGGHHHHHHHHHHHGGGGHHHHHHHGHHHGHHHHHGHHHHHHGGHHGHHHHH4FGFHHHHHHGGGGFGHFHHHGHHHHHGGG/<@/@0111110111110<.0>00<11110000000000<0000000000000000--<..:<0:0:000:0:///0000:000000<0000::0000:0:00<<0000000:00/00000:000<000
@M03495:530:000000000-LYBTV:1:1111:11824:23811 1:N:0:GTGCTCTA+TTCTTCCT
GTCAGCATGTGAGCTTTGGAGTGAAATCTCTTGTCTTAAGGAATAAAGGAAAAAGATTCCGTCGGAGGCTCGGTGCTCTACAGGTTCAACCTTTGTACTCTATTATTGCCTCACATTCCATCTCTTGTGAAAATATATTTGATTGGCTTTTCTGCAGGTTGTTTGCCAGGACTTTCCAAGACCTCCACTAGAAAACACAATAAACTTTTTGGAAGCTGGACAACTATCTTCATTTTTCAGAAACAGTGAAA
+
AA>AAF@@F@BFGBFGGGGGGGHFHHHHGBGHHAGHHGHHHGHHFHFHGGFFFFGGFDGGFFCEFGGG1AFEEFGFHHHH5BFGGF3FGHHHHFHFFFDFGHHHHHHHB@@?B?BBGFHFFFGHHHHHHGHHFHHHHH4FGFHHH0G2B2233?3?FF@GC?/<F22@GHG/FB1?1<1FF??GG>0>=FGHBFC><<CCGDGDG0=DGHFGFFH.<GBC:0C:BC:00009;C;FF/9FFFF:/F9;BB9
@M03495:530:000000000-LYBTV:1:1111:18254:23853 1:N:0:GTGCTCTG+TTCTTCCT
GTCAGCATGTGAGCTTTGGACCAGCCTGAGTCCCTGGTTTATCAACGGCAAAATATAGATCGGAAGAGCACACGTCTGAACTCCAGTCACGTGCTCTGATCTCGTATGCCGTCTTCTGCTTGAAAAAAAAAAAGGGCATCCCTAAGATCCCCCCACTTCAGAAAGGGGGGTGGGGCATGGGGGGTAGAATCCAGAGCAGGGATGTTTCGACACATTTTGGGGTCGGTTGTCTTCTGTATGTGCGGGTGTGG
+
AAAAACDDDFFFGGGGGGGBFGHHFGHGEGGHFEFGE3FGGDFGFGGEEGGHHHHHHHHHFHGEGGGHHFCGHEHEHGHHFHGHHHFGHHGHHGGHHHHH4@GFFGHHGHGGGHEHHHHFHFFBHHCDDD///////?<0<.1100111>0.<--..000000//..-;-;---;.-.:...--9../////;//.///9=...9://....9.9////-.-..--;A-.////9//9///9/.-99--..
@M03495:530:000000000-LYBTV:1:1111:6534:23885 1:N:0:GTGCTCTG+TTCTTCCT
GTCAGCATGTGAGCTTTGGAGTGAAATCTCTTGTCTTAAGGAATAAAGGAAAAAGATTCCGTCGGAGGCTCGGTGCTCTACAGGTTCAACCTTTGTACTCTATTATTGCCTCACATTCCATCTCTTGTGAAAATATATTTGATTGGCTTTTCTGCAGGTTGTTTGCCAGGACTTTCCAAGACCTCCACTAGAAAACACAATAAACTTTTTGGAAGCTGGACAACTATCTTCATTTTTCAGAAACAGTGAAC
+
CCCCCFFFFFFFGGGGGGGGGGHHHHHHHHHHHHHHHHHHHHHHHHHHHHHHHHGGHHHIHHHGGGGGGHHGGGGGHHHHHHHHHHHHHHGHHHHHHHHFHHHHHHHHHHHHHHHHHHHHHHHHHHHHHHHHHHHHHHHHHHHHHHHHHHHHHHGHHHHHHGHHHHHHHHHHHHHHHGHHHHHHHHHHHHHHGGGHHHHGHFHGFHGHHHGGFHFEFHHHHGHGHHHHHHHGGGGGGGHEGFFGGGGGGG0
@M03495:530:000000000-LYBTV:1:1111:20841:23886 1:N:0:GTGCTCTG+TTCTTCCT
GTCAGCATGTGAGCTTTGGACTCCTGACTGGTTTATCAACGGCAAAATATAGATCGGAAGAGCACACGTCTGAACTCCAGTCACGTGCTCTGATCTCGTATGCCGTCTTCTGCTTGAAAAAAAAAAAAAACAATAGTGATGTAGTCACTGCTCGACACAAATCAGACATCAACTACGGATAGAGCTGTCGTTGACTATGATGAGGCATCAATAGTAATCAGTCATAATCGTTCATGGACACAGCATGATAC
+
CCDDCFFFFFFFGGGGGGGGGGHHHHHHHHHGHHHHHHHHGGGGGHHHHHHHHHHHGGGGHHHHHHHGHHHGHHHHHHHHHHHHGHHHGHHHHB4FGHGGHHHHGFEHGHHHHHHHFHHHHGEGGB@A</.<.11111111111111111011.--.-:..100000/1000/100....<01<10010.../.011111:11:/9.</<01111:11:101101111:9..<0110000./../100111
@M03495:530:000000000-LYBTV:1:1111:22218:23901 1:N:0:GTGCTCTG+TTCTTCCT
GTCAGCATGTGAGCTTTGGAATTAGTAAAACAGAAGGAGCAAGATAACGACCGAGGGTGGTTTATCAACGGCAAAATATAGATCGGAAGAGCACACGTCTGAACTCCAGTCACGTGCTCTGATCTCGTATGCCGTCTTCTGCTTGAAAAAAAAAAAAAAAGTAGACAGACAAAAGATCACTCAGATAGGACTCATAGCCACTCGGACATGTCCCGACAAACCATTACCTCGCTCCAGTACATGCTGATCTC
+
CCCCCFFFFFFFGGGGGGGGGGHHHHHHHHHHHHHHHHHHHHHHHHHHGGGGGFFGGEFF?FHHHHHHHGGGGGHHHHHHHHDGGGGGGHHHHHHHGHHHGHHHHHHHHHHHHGHHHGHHHHF2FHHFGGHHHGDDHGHHHHHHHGHHHHGGGE;-A-:;.900000//.///:/:000/90/:0000/::/:BBB00:;/0/..;:-000000-.---/:..0000000.-:..0;000;00;000000:
@M03495:530:000000000-LYBTV:1:1111:4968:23902 1:N:0:GTGCTCTG+TTCTTCCT
GTCAGCATGTGAGCTTTGGACTCCTGACTGGTTTATCAACGGCAAAATATAGATCGGAAGAGCACACGTCTGAACTCCAGTCACGTGCTCTGATCTCGTATGCCGTCTTCTGCTTGAAAAAAAAAAAAAAAAAATACTTTATTCATGATGCTCTAAATCACAAACTTAAAAGTACATATCTATCCGTAGATCTGGTGAACAGAATTAGTCTTTTTTACTTCTATATGGACAGTAAAATAATATATGTCACG
+
CCCBBFFFFFFFGGGGGGGGGGHHHHHHHHHGHHHHHHHHGGGGGHHHHHHHHHHHGGGGHHHHHHHGHHHGHHHGHHHHHHHGGHGHGHHHHE4FGHGGHHHHGGGHGHHHHHHHHFGHHGGCBG////<-<C.000<0=0000:;0000;00<0;000/;0..009;000000009000000/..;..000;009;000///////;//////-.///://///;//::A9////;/::B////9//;.
@M03495:530:000000000-LYBTV:1:1111:9537:23939 1:N:0:GTGCTCTG+TTCTTCCT
GTCAGCATGTGAGCTTTGGTCCAGCCTGAGTCCTGGTTTATCAACGGCAAAATATAGATCGGAAGAGCACACGTCTGAACTCCAGTCACGTGCTCTGATCTCGTATGCCGTCTTCTGCTTGAAAAAAAAAAAAAGAGAGAACAAGATACAGATGTTCTATATTACAACGACCTTGAAACGCTACCAATACACTGGTCCATCATATGAATCATCTCGAGTGAAGAATGATAATGCTAACATACAGACACAGG
+
CCCCCFFFFFFFGGGGGGGGGGHHHGHHGHHHHHHHHHHHHGHHHGGGGGHHHHHHHHHHHGGGGHHHHHHHGHHHGHHHHHHHHHHHHGHHHGHHHFH@GHHGGGHHHGGGHGHHHHHHHHFHHHFGC>B>@/..00>.1<><0/D0=00000000==000=D00:0-.--.000;00.-;.9/:;;090000/000;00000000;000;0;0.;.09909:9000000000000/0000000.///..
@M03495:530:000000000-LYBTV:1:1111:19977:23940 1:N:0:GTGCTCTG+TTCTTCCT
GTCAGCATGTGAGCTTTGGATTAGTAAATTCGTTGACGACAGAAGGAGCAAGATAACGACCACAGGGAGGGTGGTTTATCACGGCAAAATATAGATCGGAAGAGCACACGTCTGAACTCCAGTCACGTGCTCTGATCTCGTATGCCGTCTTCTGCTTGAAAAAAAAAAAAATTAAATTTTAAAGCAAAATTCATAAAAACCACAAACATTAGCGTTCCAACGGACTGATAATACAACGTAAACAGGACTAT
+
CBCCCFFFFFFFGGGGGGGGGGHHHHHHHHHGHHHHHGGGGGHHHHHHHHHHHHHHHGGGGGHHHHGGGGGEFGGFFHHHHHGEEGGHGHHHHHHHHHCGGGHHHHHHHGHHHGHHHHHHHHHHHHGHHHGHHHHHFHHHGGHHHHGEFEFFHFHHHHFFHHHGCGGC---./:00;;;9000;0///=0/0000////..:.;.::./////-...//::.-.--.////9/////-:...///...///
@M03495:530:000000000-LYBTV:1:1111:12889:23967 1:N:0:GTGCTCTG+TTCTTCCT
GTCAGCATGTGAGCTTTGGTCCAGCCTGAGTCCTGGTTTATCAACGGCAAAATATAGATCGGAAGAGCACACGTCTGAACTCCAGTCACGTGCTCTGATCTCGTATGCCGTCTTCTGCTTGAAAAAAAAAAAGGCGGGAATTACTGAAGTTGAAAGAATTTAGACCGTGATGTCTCTTTGTGTGAACTAATGGTCAATACTTTGGAGACTCGTGTTACCTCCCACTCCTGGCCATCCTATCACTATATTGA
+
CCCCCFFFFFFFGGGGGGGGGGHGHGHHBGGHHHHHHHHHHHHHHGGGGGHHHHHHHHHHHGGEGHHHHHHHGHHHGHHHHHHHHHHHHGHHHGHHHGE4FHHGGHHHGGGGHGEHHHGHGGGFFHGGC<B<?///----<<0;0:0C0000:000:.0:000000-.;./;090000000/:.00000000900000000009/9/0.00.....09::0.;/..//00;..0/9.9;0F0000000000
@M03495:530:000000000-LYBTV:1:1111:10135:23985 1:N:0:GTGCTCTG+TTCTTCCT
GTCAGCATGTGAGCTTTGGAGTGAAATCTCTTGTCTTAAGGAATAAAGGAAAAAGATTCCGTCGGAGGCTCGGTGCTCTACAGGTTCAACCTTTGTACTCTATTATTGCCTCACATTCCATCTCTTGTGAAAATATATTTGATTGGCTTTTCTGCAGGTTGTTTGCCAGGACTTTCCAAGACCTCCACTAGAAAACACAATAAACTTTTTGGAAGCTGGACAACTATCTTCATTTTTCAGAAACAGTGAAC
+
CDCCCFFFFFFFGGGGGGGGGGHHHHHHHHHHHHHHHHHHHGHHHHHGHHHHHHGGHIHIHHHGGGGGGHHGGFGGHHHHHHEHHHHHHHHHHHHHGHHHHHHHHHHHHHHHHHGHHHHHHHHHHHHHHGGGHHHHHHHHHHHHHHHHHHHHHHHHHHHHHGHHHHGHHHHHHHHHGHHHHHEHGFGHHFHFFGGHHHHFHGHDHHHHHHGGHHGHHHGHHGHGHHHGHHGGGGGGGGGGFCFGGGFGGG:
@M03495:530:000000000-LYBTV:1:1111:18451:23986 1:N:0:GTGCTCTG+TTCTTCCT
GTCAGCATGTGAGCTTTGGACCAGCCTGAGTCCCTGGTTTATCAACGGCAAAATATAGATCGGAAGAGCACACGTCTGAACTCCAGTCACGTGCTCTGATCTCGTATGCCGTCTTCTGCTTGAAAAAAAAAAAAAAAAAAGAGCAACAATAGAGAGAAGATCGTAATAAGTACTCAATCACACTGGAGTGGATATACTAAATTACGATCTTAAGAATACGCAACTAGAGAAGGTGTTTAGCGTCTGATTCC
+
DDDDDFFFFFFFGGGGGGGGGGHHHGHHGHHHHHHHHHHHHHHHHHGGGGGHHHHHHHHHHHGGGGHHHHHHHGHHHGHHHHHHHHHHHHGHHHGHHHHHFHHHGGHHHHGGGGGHHHHHHHFHHHHGGGGC@><-<---.<//0/...000:009.0/000.<:..00<0000000000000/0/:.0..000000<000:000.9..<00:000000...--/0000:0/.000./000-....0000:
@M03495:530:000000000-LYBTV:1:1111:8345:24001 1:N:0:GTGCTCTG+TTCTTCCT
GTCAGCATGTGAGCTTTGGTCCAGCCTGAGTCCTGGTTTATCAACGGCAAAATATAGATCGGAAGAGCACACGTCTGAACTCCAGTCACGTGCTCTGATCTCGTATGCCGTCTTCTGCTTGAAAAAAAAAAAGAAAACACTGCGAATCACTACATCCTACGGACATCAAGCACATACATCTTATATGTAGATTGAGAGTAATGTATTGTGAACAACTATATAGCAGGTGGGATGCTGATGCATGTGTTCAG
+
CDCCDFFFFFFFGGGGGGGGGGHHHGHHGHHHHHHHHHHHHHHHHGGGGGHHHHHHHHHHHGGGGHHHHHHHGHHHGHHHHHHHHHHHHGHHHGHHHHGDGHHGGHHHHGGGHGHHHHHHHAGHHFEFGB@<//0000/0111.---.1110/000/000.<.--000000///000000000000000000009090000;0;0000;00;0;/.000009;00:..09-.;./900000000000/000
@M03495:530:000000000-LYBTV:1:1111:13497:24006 1:N:0:GTGCTCTG+TTCTTCCT
GTCAGCATGTGAGCTTTGGAATTAGTAAATTCGTTGACGACAGAAGGAGCAAGATAACGACCACAGGGAGGGTGGTTTATCAACGGCAAAATATAGATCGGAAGAGCACACGTCTGAACTCCAGTCACGTGCTCTGATCTCGTATGCCGTCTTCTGCTTGAAAAAAAAAAAAACAAATAGAAAATGAATACTGCTTGGCTCACACAAAAAATTTTGATTACCATGAGCGCGGTTGAACATTTAACCGCACT
+
CCCBBFFFFFFFGGGGGGGGGGHHHHHHGHHFGGHHHHGGGGGGHHHGHHHHHHGHHHGGGEGEHHGGFFGGEFGGGHGHHHHGGGGGGHHHHHHHHHGHGGGGHHHGGHHGHHHGHHHHHHGHHFHHGHHHGFHFE11FGHGGHHHGCGGGGHBGFHFHFFFDFGG@DG--:..;.009000:00009;000BB00./0090;0;:...9.0000;B090009;000--9-.;-/9000000900-9---
@M03495:530:000000000-LYBTV:1:1111:14840:24023 1:N:0:GTGCTCTG+TTCTTCCT
GTCAGCATGTGAGCTTTGGTCCACCTGATCCTGGTTTACAACGGCAAAATATAGATCGGAAGAGCACACGTCTGAACTCCAGTCACGTGCTCTGATCTCGTATGCCGTCTTCTGCTTGAAAAAAAAAAAAAAAAACATATTACAAGTGCACAACGAGGAGACACATGGAAGCATAAGACAACACACGCTGAAAGCCAATAACTTCACGCCGCAGTTGATCAAGACAACACAAACTAGTATAAAACAACAAT
+
BCCCCFFFFFFFGGGGGGGGGGHHHHHHHHHHHHHHHHHHHHGGGGGHHHHHHHHHHHGGGGHGHHHHHGHHHGHHHHHGHHGFGHGHHHGHHHGGEHHHGGHHHHE?EHGHHHHHHHHHHHHGGCG/CCC<---.<00<0000000;0:CCB.-.:;-...///00/:9/./;00000//....;--.:.//:/.9///://////...---:.//////9/////9....../;/////;/:/.9:../
@M03495:530:000000000-LYBTV:1:1111:22114:24023 1:N:0:GTGCTCTG+TTCTTCCT
GTCAGCATGTGAGCTTTGGACTCCTGACTGGTTTATCAACGGCAAAATATAGATCGGAAGAGCACACGTCTGAACTCCAGTCACGTGCTCTGATCTCGTATGCCGTCTTCTGCTTGAAAAAAAAAAAAAAAAGAAACTAGCGCGGATGGCACAGTCAAGTTGGCAATAACAAAACTGAGTATGAATGTGGTTGGCATGATGGCAGCAACTAGATCCTCGAGTCATCACGATCACTCATCACTCAATGCTGG
+
CCCCCFFFFFFFGGGGGGGGGGHHHHHHHHHHHHHHHHHHGGGGGHHHHHHHHHHHGGGGHHHHHHHGHHHGHHHHGHHHHHGGFGHHGHHHHH4GHHFGHHGHGEGHGHHHHHHHHHHHHGGGG/<>C/-<..<//000/--:----.//0//900000000099000000...9900;0000000:00/..-900.0009//..:/./00000000...0/00000...;.909/;00000/0000000
@M03495:530:000000000-LYBTV:1:1111:19112:24072 1:N:0:GTGCTCTG+TTCTTCCT
GTCAGCATGTGAGCTTTGGTCCAGCCTGAGTCCTGGTTTATCAACGGCAAAATATAGATCGGAAGAGCACACGTCTGAACTCCAGTCACGTGCTCTGATCTCGTATGCCGTCTTCTGCTTGAAAAAAAAAAACAAAAAAAAGCGTAGGCGGGTTTCTGCGTGAAAAAAAAATTTGTGATGACAATTACAAGTATGTGCAGTGGGACTACTGCAGCACACTTGCTGATCACGCATCCAGACGGCCTCAATAG
+
CCCDDFFFFFFFGGGGGGGGGGHHHGHHHHGHHHHHGHHHHHHHHGGGGGHHHHHHHHHHHGGGGHHHHHHHGHHHFHHHHHHHHHGHHGHHHGHHHHB4FGHGGHHHHGGGHGHFFGHHHEHHHHGGGG?A/=/?0?<-<.<...<.0<:-;..0:;0-....00:9---.0000/00;00000:0000000:00:000:0/....//0::000.././00:000:00:;:-.-/000.-.--..00000
@M03495:530:000000000-LYBTV:1:1111:17857:24078 1:N:0:GTGCTCTG+TTCTTCCT
GTCAGCATGTGAGCTTTGGAATTAGTAAATTCGTTGACGACAGAAGGAGCAAGATAACGACCACAGGGAGGGTGGTTTATCAACGGCAAAATATAGATCGGAAGAGCACACGTCTGAACTCCAGTCACGTGCTCTGATCTCGTATGCCGTCTTCTGCTTGAAAAAAAAAAAAAAGAACATATCATAATAAACACATGTAACACATTTGTCTCATAGTCGTCAGTGATATCATATTAACAGAGAGATTATCT
+
DDDDDFFFFFFFGGGGGGGGGGHHHHHHGHHHGHHHHHGFGGGHHHHHHHHHHHHHHHGGGGGHHHHGGGGGEFGEGHHHHHHHGGGGGHHHHHHHHHHHGGGGHHHHHHHGHHHGHHHHHHHHHHHHGHHHGHHHHHHHHHGGHHHHGEGHGHHHHHHHGHHHHGGGGE-;--...//0000::C;0:0000;.00:00000.0000;000:000;0.....0000:0000000000:0/:;;.000000
@M03495:530:000000000-LYBTV:1:1111:11146:24092 1:N:0:GTGCTCTG+TTCTTCCT
GTCAGCATGTGAGCTTTGGAGTGAAATCTCTTGTCTTAAGGAATAAAGGAAAAAGATTCCGTCGGAGGCTCGGTGCTCTACAGGTTCAACCTTTGTACTCTATTATTGCCTCACATTCCATCTCTTGTGAAAATATATTTGATTGGCTTTTCTGCAGGTTGTTTGCCAGGACTTTCCAAGACCTCCACTAGAAAACACAATAAACTTTTTGGAAGCTGGACAACTATCTTCATTTTTCAGAAACAGTGAAC
+
BAAABFFFFFFBGGGGGGGGGGHHGHGHHHHHHHHHHHGHHHFFHEHHHFHHHHGGHHHHHHHEGGGGGHHGFGEGHHHHHHHHHHHHHHHHHHHHHHHHHHHHHHHHHFGHFHHHHHHHHHFHHHHHG4GGFGHHHHHHHGHHHFGHHHHHHHHFBHHHHGHHHHHHHHFHHHGHHFGHGGHHHHHHHHEH1>FGHGHEGDGDGHHHHHGGHHHEHHHGHHHHHGHHHHGFFGBFGGGBF;BFFFFGGG0
@M03495:530:000000000-LYBTV:1:1111:13120:24092 1:N:0:GTGCTCTG+TTCTTCCT
GTCAGCATGTGAGCTTTGGTCCAGCCTGAGTCCTGGTTTATCAACGGCAAAATATAGATCGGAAGAGCACACGTCTGAACTCCAGTCACGTGCTCTGATCTCGTATGCCGTCTTCTGCTTGAAAAAAAAAAAAAAGCACAAATAAACATGTCCATAACTTATACAGCACGAGGGACTACACACAAAACAGATCTAGTAAGTATGTAGGGACAACGTAGAAGAGAATATTGTACACGAGAGAAAACCTCGAG
+
DDEEEFFFFFFFGGGGGGGGGGHHHGHHHHHHHHHHHHHHHHHHHGGGGGHHHHHHHHHHHGGGGHHHHHHHGHHHGHHHHHHHHHHHHGHHHGHHHHGDGHHGGHHHHGGGHGHHHHHHHFFHHHGGGD<@//>.010<00111=<100111111001<011:110/.-.-:-<..//0:0<.....<:/101111::1<B<1<110./....-...<<10./001111:1111.--.-.00//</:<..
@M03495:530:000000000-LYBTV:1:1111:19360:24100 1:N:0:GTGCTCTG+TTCTTCCT
GTCAGCATGTGAGCTTTGGTTTATCAACGGCAAAATATAGATCGGAAGAGCACACGTCTGAACTCCAGTCACGTGCTCTGATCTCGTATGCCGTCTTCTGCTTGAAAAAAAAAAACTGAACTACAGTCACATGGCCTCATCTCGTATGCCGTCTTCTGCTTGAAAAACAAAAACAGTAATTAATAGACACTGATTAGGGTGGGACTAGTCGTCTGAGATAGCACACAATAGGAGTGAGTAATCGACGAGTG
+
AAABBFFFFFFFGGGGGGGGGGHHHHHHGGGGGGHHHHHHHHHHEGGGHHHHHHHGHHGGHHHFHHHHHHHHGGHHEHFHHF5FFGFEGFHHGEGHGHHHHHHHHFHGFFEF/<//<2@@<@2@22@GGHE1<0001?FFEF10.<<01FA.-<CDDG0=00.<=0..<:.:.../:00;0000:0000/00090000./.-9...//009....///9////9....//////:.////9;/..----..
@M03495:530:000000000-LYBTV:1:1111:23192:24112 1:N:0:GTGCTCTG+TTCTTCCT
GTCAGCATGTGAGCTTTGGAGTGAAATCTCTTGTCTTAAGGAATAAAGGAAAAAGATTCCGTCGGAGGCTCGGTGCTCTACAGGTTCAACCTTTGTACTCTATTATTGCCTCACATTCCATCTCTTGTGAAAATATATTTGATTGGCTTTTCTGCAGGTTGTTTGCCAGGACTTTCCAAGACCTCCACTAGAAAACACAATAAACTTTTTGGAAGCTGGACAACTATCTTCATTTTTCAGAAACAGTGAAC
+
CCCCCFFFFFFFGGGGGGGGGGHHFHHHHHHHHHHHHHHHHHHHHHHHHHHHHHGGHHGHHHHEGGGGGHHGGGGGHHHHHHGHHHGHHHHHHHGHHHHHHHGHHHHHHHHHHHHHHHHHHHHHHHHHGHGHHHHGHHHHHHHHHAFHHHHHHHHHGHGHHDGHHHHHHHHHHHHFHHGHHHHHHHHHHHHHHGHHHHHGHHHHHFHHHHGGEGFEGHHGHHHHHHHHHHGGGGGGGGGGGFBFFGGG0F0
@M03495:530:000000000-LYBTV:1:1111:20565:24115 1:N:0:GTGCTCTG+TTCTTCCT
GTCAGCATGTGAGCTTTGGAATTAGCTGGTTTATCAACGGCAAAATATAGATCGGAAGAGCACACGTCTGAACTCCAGTCACGTGCTCTGATCTCGTATGCCGTCTTCTGCTTGAAAAAAAAAAACGAACTGACCTCCTTGAGTACGCCGAACGTGGGCGGAATTCGTGGTGTAGCGGTGATATGCTTAGATATCCCGACGACATCCGCTTTCGAAGTAAGCTTGCTCCAGTGTAACGCACGTTAATACTC
+
BABCCFFFFFFFGGGGGGGGGGHHHHHHHHHHHHHHHHGGGGGHHHHHHHHHHHGGGGHHHHHHHGHHHGHHHHHFHHHHHHEEGHGHHHHHFBGHGGHHHFEGGHGHHFHHHHFGHFCECG/////</</?110<<<F1>1<>F1AE----<-..:-.:-9-.00./;..;;F00--.-./9////;9BF/9/99/..--9--.;9.....9:....//////;./////;;//9/.:9-;:A/.//;//
@M03495:530:000000000-LYBTV:1:1111:6236:24133 1:N:0:GTGCTCTG+TTCTTCCT
GTCAGCATGTGAGCTTTGGAGTGAAATCTCTTGTCTTAAGGAATAAAGGAAAAAGATTCCGTCGGAGGCTCGGTGCTCTACAGGTTCAACCTTTGTACTCTATTATTGCCTCACATTCCATCTCTTGTGAAAATATATTTGATTGGCTTTTCTGCAGGTTGTTTGCCAGGACTTTCCAAGACCTCCACTAGAAAACACAATAAACTTTTTGGAAGCTGGACAACTATCTTCATTTTTCAGAAACAGTGAAC
+
BBBBBFFFFFFFGGGGGGGGGGFHHHHHHHHHGHHHHHHHHHHHHHHHHHHHHHGGHHHHHHHGGGGGGHHGGGGGHHHHHHHGHHHHHHHHHHHHHHHHHHHHHHHHHHHHHHHHHHHHHHHHHHHHHHHHHHHHHHHHHHHHFHFHHHHHHHHGHHHHHGHHHHHHGHHHHHHHHFFHGHHHHHHHHHHGFHHHHHHGHHHHHGHHHHGGFGGHHHFHHGHEHHHHGFFGGGGGGGGGG0CGGGFFGG0
@M03495:530:000000000-LYBTV:1:1111:16144:24162 1:N:0:GTGCTCTG+TTCTTCCT
GTCAGCATGTGAGCTTTGGAATTAGTAAATTCGTTGACGACAGAAGGAGCAAGATAACGACCACAGGGAGGGTGGTTTATCAACGGCAAAATATAGATCGGAAGAGCACACGTCTGAACTCCAGTCACGTGCTCTGATCTCGTATGCCGTCTTCTGCTTGAAAAAAAAAAAAAACAAAACAAACTCAATGTCTACACGATTCATGTAAATGCTAGACGTTCGATGCACTGCTCTACGTACACGGTGTACCT
+
CCDDDFFFFFFFGGGGGGGGGGHHHHHHGHHHGHHHHHGFGGGHHHHHHHHHHHHHHHGGGGGHHHHGGGGGEFGEGHHHHHHHGGGGGHHHHHHHHHHHGGGGHHHHHHHGHHHGHHHHHHHHHHHHGHHHGHHHGH1FGHGGHHHHGGGHGHHHHHHHFHHHHGGEGG-:--..........;000000:;000/.:.90000000000000000.../:;;0.000:00000:..0..0.-...0000
@M03495:530:000000000-LYBTV:1:1111:21686:24169 1:N:0:GTGCTCTG+TTCTTCCT
GTCAGCATGTGAGCTTTGGACTCCTGACTGGTTTATCAACGGCAAAATATAGATCGGAAGAGCACACGTCTGAACTCCAGTCACGTGCTCTGAACTCGTATGCCGACTTCTGCTTGATATAAAATTCGTCTCAGGCTGTGACACTGTCGTATTCTATCGTTGGTTCAGATTGCACTTACTATCTGACTGGTAGTACGTACCATGAGTCGACCTGCAGTCGAGTACAGCTTTGGATGATGGAGTACGACCAT
+
A>>A>FFBF@3DEGGGGGFFAE1BEFHF1FE1FAFEEAF0AE0EFHHBG22AFHG//A/AAF01ABGABABFGFG1B@1@2111?FG/?1B1F2111/BA0021>/>>/12BF11>01B222BG2B><FEE<2B00B0BFF>FCHDFGG?@G1222@DA??0CCFGFG1DGG1DDB111=F=FFH1D1=.DGF0=DAC<<CD0=:::;-EC-A/.GFC/..-090;;F0;00/9B/BCF0/F/;0999@@B
@M03495:530:000000000-LYBTV:1:1111:22454:24171 1:N:0:GTGCTCTG+TTCTTCCT
GTCAGCATGTGAGCTTTGGTCCAGCCTGAGTCCTCTGGTTTATCAACGGCAAAATATAGATCGGAAGAGCACACGTCTGAACTCCAGTCACGTGCTCTGATCTCGTATGCCGTCTTCTGCTTGAAAAAAAAAAAAAATAGTACATAAGGGCGACGTATAAAGGATCAGAGCAGAATACCAGTTATAACACACAAATGGTTCAGACTCAGCTGCTTATAGAACAGAGGTGATCGTCTTCAGAGTGTTACGTG
+
CCDCCFFFFFFFGGGGGGGGGGHHHGHHHHHHHHHHHHGHHHHHHHHGGGGGHHHHHHHHHHHGGFGHHHHHHHGGHHGHHHHFHHHHHHHGHHHGHHHHHBGGFFFGHHHGEGHGHHHHHHHHGHHHGFC@@<>--011111=11=10.<-----.101110/0/:000/:<</110<001111<C100.9.C.1101:101100<000100011111110////.<.111.<...11::0:11111.//
@M03495:530:000000000-LYBTV:1:1111:20158:24174 1:N:0:GTGCTCTG+TTCTTCCT
GTCAGCATGTGAGCTTTGGAGTGAAATCTCTTGTCTTAAGGAATAAAGGAAAAAGATTCCGTCGGAGGCTCGGTGCTCTACAGGTTCAACCTTTGTACTCTATTATTGCCTCACATTCCATCTCTTGTGAAAATATATTTGATTGGCTTTTCTGCAGGTTGTTTGCCAGGACTTTCCAAGACCTCCACTAGAAAACACAATAAACTTTTTGGAAGCTGGACAACTATCTTCATTTTTCAGAAACAGTGAAC
+
BBBBBFFFFFFFGGGGGGGGGGHHHHHHGHHHHHHHHHHHHFHHHHHHGHHHHHGGHHHHHHHCGGGEGHHGGEEGHHHHHHFBHHHHHHHHHHHHHHHHHHHHHHHGHFGHHHHHHHHGHHHHHHHFHHGHHHHHHHHHHFGHHFHFHHHHHHGHBFGHHFHHHHHHFHHHHHDGHH1GHHHHHEFHGHHGGHHGGHHGHHHHHHHHHHGGCHFEHGHGFGHHHHHHHGGGGGGGGGGGFFCBFFFGGF;
@M03495:530:000000000-LYBTV:1:1111:18341:24189 1:N:0:GTGCTCTG+TTCTTCCT
GTCAGCATGTGAGCTTTGGAGTGAAATCTCTTGTCTTAAGGAATAAAGGAAAAAGATTCCGTCGGAGGCTCGGTGCTCTACAGGTTCAACCTTTGTACTCTATTATTGCCTCACATTCCATCTCTTGTGAAAATATATTTGATTGGCTTTTCTGCAGGTTGTTTGCCAGGACTTTCCAAGACCTCCACTAGAAAACACAATAAACTTTTTGGAAGCTGGACAACTATCTTCATTTTTCAGAAACAGTGAAC
+
CCDDDFFFFFFFGGGGGGGGGGHHHHHHHHHHHHHHHHHHHHHHHHHHHHHHHHGGHIIIHHHGGGGGGHHGGGGGHHHHHHHHHHHHHHHHHHHHHHHHHHHHHHHHHHHHHHHHHHHHHHHHHHHHHHHHHHHHHHHHHHHHHHHHHHHHHHGHHHHHHGHHHHHHHHHHHHHHHHGHHHHHHHHHHHHHHHHHHGHCGFFGHHHHHHGGEHHHHHHGHHFHHHHHHHGGGGGGGGGGGFFGGGGGGGC
@M03495:530:000000000-LYBTV:1:1111:6632:24191 1:N:0:GTGCTCTG+TTCTTCCT
GTCAGCATGTGAGCTTTGGAGGGCAAGAAGGGGTGGTTTATCAACGGCAAAATATAGATCGGAAGAGCACACGTCTGAACTCCAGTCACGTGCTCTGATCTCGTATGCCGTCTTCTGCTTGAAAAAAAAAAAAAAGAAAATAGTAAATCAATGATTTACTAGAACAGTAGATGAAAGGATAAAAATTTAAAATACTAAGTGCGACAGTGCAAATCGCAAGAATAGGAGAGGATATCAATGAGTGAGAAAGA
+
CCDCCFFFFFFFGGGGGGGGGGGGGGGHHHHGGBEFEGHHHHHHHGGGGGHHHHHHHHHHHGGGGHHHHHHHGHHGGGHHHHHCGHHHHGHHHGHHHHH4GHHGGHHHHGGGHGHHHHHHHFGHHHGGFGGA--<...</=:0<0;0000:0;000000000000//000900000;./;00000.0;09000000;00900-.---00000009....-//9B000/...;/:0000000000000000/
@M03495:530:000000000-LYBTV:1:1111:13399:24220 1:N:0:GTGCTCTG+TTCTTCCT
GTCAGCATGTGAGCTTTGGAATTAGTAAATTCGTTGACGACAGAAGGAGCAAGATAACGACCACAGGGAGGGTGGTTTATCAACGGCAAAATATAGATCGGAAGAGCACACGTCTGAACTCCAGTCACGTGCTCTGATCTCGTATGCCGTCTTCTGCTTGAAAAAAAAAAAAAAGCACAGAATGCTATCTAGAACCCATCGGTTAGAGAACAACAATCTAATACGTAGTAGATACAATCATACGTAGAAGA
+
CCCCCFFFFFFFGGGGGGGGGGHHHHHHHHHHGGHHHHGGGGGHHHHHGHHHHHGHHGGGGGGHHGHGFGGG>FEEFFHFFHEHGCFGGHHHHHHHHFHGEGGGHHEHHHHGGGHFHHHHHHHHFFHHGHHEEHFHGF1@GHEDEHGHGEEHGHBGGGFHHGHFCEGCF-:;--..0///00000000/09;:00...//......00000//...900:0000.00;;0000000000:000.009;000
@M03495:530:000000000-LYBTV:1:1111:8322:24249 1:N:0:GTGCTCTG+TTCTTCCT
GTCAGCATGTGAGCTTTGGACTCCTGACTGGTTTATCAACGGCAAAATATAGATCGGAAGAGCACACGTCTGAACTCCAGTCACGTGCTCTGATCTCGTATGCCGTCTTCTGCTTGAAAAAAAAAAAGATACAGACTGCAGGCCACAGTGATGCATTTGCAGGAGACAGAGTGGATATATTATGCGACGAGCCGGTATCATAATACGTAGTGTACGGAGACAGTAACAAGGATCGAAACAGCGTACTCGAG
+
CCCCCFFFFFFFGGGGGGGGGGHHHHGHHHHBGHHHHHHHGGGGGHHHHHHHHHHHGGGGHHHHHHHGHHHGHHHHHHHHHHFHGHHHGHHHGFFGHHFGHHFHGEEHGHHHHHHHFHHHHGECCB<//1111110110110.>..001==1111>100000...../<</00.;0000000;;0..---------9.00000090.99.;/;:0....-.//;000909.90/:./.-9/.-.;-.0.;.
@M03495:530:000000000-LYBTV:1:1111:16975:24251 1:N:0:GTGCTCTG+TTCTTCCT
GTCAGCATGTGAGCTTTGGAGTGAAATCTCTTGTCTTAAGGAATAAAGGAAAAAGATTCCGTCGGAGGCTCGGTGCTCTACAGGTTCAACCTTTGTACTCTATTATTGCCTCACATTCCATCTCTTGTGAAAATATATTTGATTGGCTTTTCTGCAGGTTGTTTGCCAGGACTTTCCAAGACCTCCACTAGAAAACACAATAAACTTTTTGGAAGCTGGACAACTATCTTCATTTTTCAGAAACAGTGAAC
+
CCCCCFFFFFFBGGGGGGGFGGHHHHHHHHHHHHHHHHGHHHHHHHHHHHHHHHGGHHGHHGHGGGGGGHHGGGGGHGHHHHHHHHHHGHHHHHHHHHHHHHHHHHHHHHHHHHHHHHHHHHHHHHHHHHHHHHHHHHHHHHHHHHGHHHHHHHHHHHHHHFHHHHGHHHGHHHHHHHHHFHFHHHHHHHHFGHHHHHHEGHFDGGHHHHGGHHHHHGHHHHHHHHHFHHGGGGGGGGGGGFFGFG;FBF0
@M03495:530:000000000-LYBTV:1:1111:12799:24254 1:N:0:GTGCTCTG+TTCTTCCT
GTCAGCATGTGAGCTTTGGAGTGAAATCTCTTGTCTTAAGGAATAAAGGAAAAAGATTCCGTCGGAGGCTCGGTGCTCTACAGGTTCAACCTTTGTACTCTATTATTGCCTCACATTCCATCTCTTGTGAAAATATATTTGATTGGCTTTTCTGCAGGTTGTTTGCCAGGACTTTCCAAGACCTCCACTAGAAAACACAATAAACTTTTTGGAAGCTGGACAACTATCTTCATTTTTCAGAAACAGTGAAC
+
BAACBFFFFFFFGGGGGGGGGGHHHHHHFHHHHFHHHHHHHHHHHHHHHHHHHHGGHHHHHHHGGGGGGHHGGFGGHHHHHHHGHGHHHGHHHHHHHHHHHHGHHHHHHHHHHHHHHHHHHGHHHHHHHFHHHHHHHHHHHHHHHFHHGHHGGHFHHHHHHDHHHHHHHGHHHFHHGHHHHGHHHHHHHGHHGHHHHGHGHHHHHFHHHHGGHHHEGHHHFFGHHGHEHHGGGGGGGGGFF;BFFF9FGG0
@M03495:530:000000000-LYBTV:1:1111:23149:24286 1:N:0:GTGCTCTG+TTCTTCCT
GTCAGCATGTGAGCTTTGGAGGGCAAGAAGTGGTTGTGACTGGTTTATCAACGGCAAAATATAGATCGGAAGAGCACACGTCTGAACTCCAGTCACGTGCTCTGATCTCGTATGCCGTCTTCTGCTTGAAAAAAAAAAAAAAACAACTAAGATAGTGACGATGCAATGAATGAGTAGTCAAAGAGTCTCTACTATTTATGAACGGAGACATACTAGTATCTAAGATCCTATGGTGGTCGCAGATAACAAGT
+
DDDDDFFFFFFFGGGGGGGGGGGGGGGHHHHHHGFGGGHHHHHHHHHHHHHHGGGGGHHHHHHHHHHHGGGGHHHGHHHGHHFGHHHHHHHHHHHHGHHHGHHHHH4FHHGGHHHHGGGHGHHHHHHHGHHHHGGGGD<----....0000<0000000.....00000000:0:00000<00//00000000::00000000.9..-.:000:00<0:0:000000000<0000..0---.-0<0000<0
@M03495:530:000000000-LYBTV:1:1111:18499:24292 1:N:0:GTGCTCTG+TTCTTCCT
GTCAGCATGTGAGCTTTGGTCCAGCCTGAGTCCCTGGTTTATCAACGGCAAAATATAGATCGGAAGAGCACACGTCTGAACTCCAGTCACGTGCTCTGATCTCGTATGCCGTCTTCTGCTTGAAAAAAAAAAAAAATAATTACAGACACGAAAGGGGATAGGATTCTACAGAAATAAGAGTTATACAATAATAAATGCAGCGACATTTACATACAGATGATGACGTCACTACAACTAAAGTACGTAAGATC
+
EEEEEFFFFFFFGGGGGGGGGGHHHGHHHHHHHHHHHHHHHHHHHHGGGGGHHHHHHHHHHHGFFGHHHHHHHGHHHGHHHHHHHHHHHHGHHHGHHHHHBHHHGGHHHHGGGHGHHGHHHHGGHHHGGGGCC/><<1<1111111.//.-.....-<.<0/01<0<111010:11<:10111111101101111111:10-9-<.11:1:110011<111110.....11:0000:00:111./0..111
@M03495:530:000000000-LYBTV:1:1111:7476:24296 1:N:0:GTGCTCTG+TTCTTCCT
GTCAGCATGTGAGCTTTGGTCCAGCCTGAGTCCTGGTTTATCAACGGCAAAATATAGATCGGAAGAGCACACGTCTGAACTCCAGTCACGTGCTCTGATCTCGTATGCCGTCTTCTGCTTGAAAAAAAAAAAAAACAACGTAGAATAAATAAAGATCGCAATAAGTAATTAATAGACATAGAAATATGATCAGTAAAATATATGAGCTCAATAACAATATAGACTATGCTTAGTCTACTAAAAATCTATAT
+
CDDDCFFFFFFFGGGGGGGGGGHHHGHHHHGHHHHHGHHHHHHHHGGGGGHHHHHHHHHHHGGGGHHHHHHHGHHHGFHHHHHHHHHHHGHHHGHHHHF4FHHGGHHHHGGGHGHHHHHHHHGHHHGCGDG>>>->...->..<0000000000000.....000000000;000:000000;;BF00BB00000;00;0:0:00000000000000000;0:0:000000000:000000000;000000
@M03495:530:000000000-LYBTV:1:1111:21151:24304 1:N:0:GTGCTCTG+TTCTTCCT
GTCAGCATGTGAGCTTTGGTCCAGCCTGAGTCCTGGTTTATCAACGGCAAAATATAGATCGGAAGAGCACACGTCTGAACTCCAGTCACGTGCTCTGATCTCGTATGCCGTCTTCTGCTTGAAAAAAAAAAAAACAACACATAGTATAAGAATCTGAGTAGGTGACAGATAAAATAGACACTGGAACGGAATCATAGGCCTGTGCACTATTACACCTAAAATATGTAGTCTGCCTGTCCTCATCATCACGA
+
BBBBBFFFFFFFGGGGGGGGGGHHHGHHHHHHHHHHHHHHHHHHHGGGGGHHHHHHHHHHHGGGGHHHHHHHGHHHFEHHHHHHHHHHHGHHHGHHHGD4BGHGGHHHHGGGHGHHHHHHHGFGHHCFGBC>//...<.<<111<>11=0000000000000000<0:/00000:00000/00////..;.9009000///.0009000000000////9/////;9/////////9://9//;9////..
@M03495:530:000000000-LYBTV:1:1111:7001:24337 1:N:0:GTGCTCTG+TTCTTCCT
GTCAGCATGTGAGCTTTGGAGACTGGTTTATCAACGGCAAAATATAGATCGGAAGAGCACACGTCTGAACTCCAGTCACGTGCTCTGATCTCGTATGCCGTCTTCTGCTTGAAAAAAAAAACATTAAATTGAAAACGGTATAACTAGTAATAATCGCTTAAACATCATAAAAATAAGTAGCTGTAAAGATCGCAGAGTAGCGTCATTAGTTGATACAACACCGACAGAGTGCGTGTCACACGCGGAACAAA
+
BBABBFFDFFFFGGGGGGGGGGGFHHDGFHHHCGHEGGGGFHHHBGHHGFHGFGGHHHHHHHGGFGGHHHEFHFHFGFHEEFGGHHHBG4BGGFFHGHHEGGFFHHHHHHGE?3FGCFF/<//22222@2222@2<////?1?11?1@<111=11..<..111=00000=D00.<=0=0=00:0000;0:0....;.GB00-...:0;0000000000/...--;:-/;///-....////-------...
@M03495:530:000000000-LYBTV:1:1111:9075:24369 1:N:0:GTGCTCTG+TTCTTCCT
GTCAGCATGTGAGCTTTGGATCACCTGGTTTATCAACGGCAAAATATAGATCGGAAGAGCACACGTCTGAACTCCAGTCACGTGCTCTGATCTCGTATGCCGTCTTCTGCTTGAAAAAAAAAACAACCATTTTTTCAAGTCATATATATAACAACATTCACTGTGCATCACCAGTATTTAGTCTTCTGATATCTTCCTCAGCATATGTACATCGTGAACTAGTGATGTGTCACATGCATATAATCTTTGAC
+
BABCCFFFFFFFGGGGGGGGGGHHHHHHFGHHHHHHHGGGGGHHHHHHHGHHHGGGGHHHHHHHGHHHGHHHHHHHHHHHHGF1FFHHGFHDFGGFGHHHHGFEHGHHHHHHGEGFHFEEG/C//???<<@>1</01111111F=1111>11<1.>011==D0<000<000/0.0=0=0000;000;0;00;;0:0:;00/:000;000000099./.0;90090000000900000;000000=/////9
@M03495:530:000000000-LYBTV:1:1111:7340:24385 1:N:0:GTGCTCTG+TTCTTCCT
GTCAGCATGTGAGCTTTGGAATTAGTAAATTCGTTGACGACAGAAGGAGCAAGATAACGACCACAGGGAGGGTGGTTTATCAACGGCAAAATATAGATCGGAAGAGCACACGTCTGAACTCCAGTCACGTGCTCTGATCTCGTATGCCGTCTTCTGCTTGAAAAAAAAAAAAAAAATACAATTTCTAAATAAGACATGTGCTCATAAAAAATCACAAATCTTGATGTCAAGACAACTGAGCATCAATATCA
+
CCCDDFFFFFFFGGGGGGGGGGHHHHHHHHHHGHHHHHGGGGGHHHHHHHHHHHHHHHGGGGGHHHHGGGGGEFGEFHHHHHHHGGGGGHHHHHHHHHHHGGGGHHHHHHHGHHHGHHHHHHHHHHHHGHHHGHHHHG1@GHGGHHHHGGGHGHHHHHGHEHHHHGGC@E-;----.00000000000000900090000:000000000-.00000:000000000:0900///.0/00099000000:9
@M03495:530:000000000-LYBTV:1:1111:9960:24388 1:N:0:TTGCTCTG+TTCTTCCT
GTCAGCATGTGAGCTTTGGAATTAGTAAATTCGTTGACGACAGAAGGAGCAAGATAACGACCACAGGGAGGGTGGTTTATCAACGGCAAAATATAGATCGGAAGAGCACACGTCTGAACTCCAGTCACTTGCTCTGATCTCGTATGCCGTCTTCTGCTTGAAAAAAAAAAAAACAACAAGAAACATATTCAGCTTAGTTATTGCACAATAGAAGAGCTGAACATGTTATGGTCAGTCACTAAATATTGTTT
+
CCCBCFFFFFFFGGGGGGGGGGHHHHHHHHHFFGGHHFGFGGGHHHHHHHHHHHHHHHGEGGGCHHHFFFGGEFGFGGHHHHHHGGGGGHHHHHHHHGFHGGGGHHHHHHHGHHHGHFHFGHFHHHHHHHHHHGHHHG2FGHGGHHHFGGCHGHHHFHGHHHGHGGGEFEB-9.:A.9.//////009000000000;:090000:0/0000000./00009009000000;00/00000900009;000/
@M03495:530:000000000-LYBTV:1:1111:8999:24395 1:N:0:GTGCTCTG+TTCTTCCT
GTCAGCATGTGAGCTTTGGTCCAGCCTGAGTCCTGGTTTATCAACGGCAAAATATAGATCGGAAGAGCACACGTCTGAACTCCAGTCACGTGCTCTGATCTCGTATGCCGTCTTCTGCTTGAAAAAAAAAAAAAAATCTATATTACAGCAGAGATAACAGGACGTCTTATTTGAGATCAGAAAAACATATATACACAGAATAACAACATAGGTGACATCTAGTAGAAATACTGTCTATAACATTCTGCGTC
+
BBCCCFFFFFFFGGGGGGGGGGHHHGHHGHHHHHHHHHHHHHHHHGGGGGHHHHHHHHHHHGGGGHHHHHHHGHHHGHHHHHHHGHHHHGHHHGHHHFF4FHHGGHHHHGGGHGHHHHHHHHHHHHGGGG>>//--0>1=000000000/././=0=000..:-:./.000;;0;.0000:0;/...00;9900000.0:;009:0../00000:0;0000000000900000000000;00000000-;-
@M03495:530:000000000-LYBTV:1:1111:9532:24411 1:N:0:GTGCTCTG+TTCTTCCT
GTCAGCATGTGAGCTTTGGGAGGGTGGTTTATCAAGGCAAAATATAGATCGGAAGAGCACACGTCTGAACTCCAGTCACGTGCTCTGATCTCGTATGCCGTCTTCTGCTTGAAAAAAAAAAACAAGACTAACGAAAATTGATATTAATTATGATAAAGCATTGATTAATAGTAATATCCATATATATGGAAATGAATAAGTACTTAGGTTGGTATACCAAGACATAATTATAGTGGATTGTAGCGTTATCT
+
BCCCCFFFFFFFFGGGGGGGGGGGFGGGGHHHHHHHHHHHHGHHHHHHHHGGGGGHHGHHHHGHEHGHHHHHHHHFHHHGGGEFGHHG44FGHFFHHEHCFGHGBGGFHHHHHHEHGG/B@B/??000?FG1////-1<1==1>F11111>110=0000/0<<D0<G000<=0::00;00<CCG:0000000;00000:00900000000/-.0000000../;090;;0;0B;0./:/;///:-...;//
@M03495:530:000000000-LYBTV:1:1111:18392:24446 1:N:0:GTGCTCTG+TTCTTCCT
GTCAGCATGTGAGCTTTGGTTTATCAACGGCAAAATATAGATCGGAAGAGCACACGTCTGAACTCCAGTCACGTGCTCTGATCTCGTATGCCGTCTTCTGCTTGAAAAAAAAAACTCATGTACGTCATCAAGTACCAAATCACACTAAAATGAAAAACACAAGTAAGTACTCCAAACCTTTACAAAATAAAATTTTTTATGAATTCTATAGCTCATCAAGGTACCAGTTCTTATATGCCTATGACAAAACT
+
AABBAFFFFDFFGGFFGGFGGGFHFHHHAFFG2FGHHFF5GFEGAEF2GA2AFFFE1FEEGHG5GGF3AFHGEBE1FHHGF555@BFEEHHHE1>BFGHHGGHC?33BG//////22B?F322<2</022@22>2?D1<<FDFDGHHEBFBDFDFHFA.0<C.==<0<0=DDCC/0..<<000:0C.:GC00C/000;.90;9FFGF0;B009CBFBB00/0;C000090CF909C0/99//9/BB/9.99
@M03495:530:000000000-LYBTV:1:1111:25167:24463 1:N:0:GTGCTCTG+TTCTTCCT
GTCAGCATGTGAGCTTTGGAGTGAAATCTCTTGTCTTAAGGAATAAAGGAAAAAGATTCCGTCGGAGGCTCGGTGCTCTACAGGTTCAACCTTTGTACTCTATTATTGCCTCACATTCCATCTCTTGTGAAAATATATTTGATTGGCTTTTCTGCAGGTTGTTTGCCAGGACTTTCCAAGACCTCCACTAGAAAACACAATAAACTTTTTGGAAGCTGGACAACTATCTTCATTTTTCAGAAACAGTGAAC
+
CCCCCFFFFFFFGGGGGGGGGGHHHHHHHHHHHHHHHHHHHHHHHHHHHHHHHHGGHHHHHHHGGGGGGHHGGGGGHHHHHHHHHHHHHHHHHHHHHHHHHHHHHHHFHHHHHHHHHHHGHHHHHHHHHHGHFFHHHHHHHHHHHGGHHHHHHHFHHHHHHGHHHHHHHHHHHHHHHHGGHFHHHHHHHFGHBGHHHGHGGDGGHHHHHHGGFHFHHHHEHGHGHHHHHHGEGGGGGGGBFCFGGGFGGG9
@M03495:530:000000000-LYBTV:1:1111:5559:24489 1:N:0:GTGCTCTG+TTCTTCCT
GTCAGCATGTGAGCTTTGGAGTGAAATCTCTTGTCTTAAGGAATAAAGGAAAAAGATTCCGTCGGAGGCTCGGTGCTCTACAGGTTCAACCTTTGTACTCTATTATTGCCTCACATTCCATCTCTTGTGAAAATATATTTGATTGGCTTTTCTGCAGGTTGTTTGCCAGGACTTTCCAAGACCTCCACTAGAAAACACAATAAACTTTTTGGAAGCTGGACAACTATCTTCATTTTTCAGAAACAGTGAAC
+
CCCDDFFFFFFFGGGGGGGGGGHHHHHHHGHHHHHHHHHHHHHGHHHHHHHHHHGGHHHHHHHGGGGGGHHGGFGGHHHHHHHHHHHHHHHHHHHHHHHHHHHHHHHHHHHHHHHHHHHHHHHHHGHHHFHHHHHHHHHHHHHHHFHHHHHHHHGHHHGGFGHHGHHHHGHHHHHHHHFHHHHHHHHHHHGHGGFGHFHFHHHHHHHHHHGGHHBGHHHGHFHFGHHHHHGGGGGGGGGGFFFGGGGGGGB
@M03495:530:000000000-LYBTV:1:1111:24278:24509 1:N:0:GTGCTCTG+TTCTTCCT
GTCAGCATGTGAGCTTTGGTCCAGCCTGAGTCCTTTGGTTTATCAACGGCAAAATATAGATCGGAAGAGCACACGTCTGAACTCCAGTCACGTGCTCTGATATCGTATGCCGTCTTCTGCTTGAAAAAAAAAAAGAAGACAAGGAATGTTTTGGAAGCATATGTCACGAATTCACTATATTCTATTCGCCCTGGCAGACATTCATTATGAAGTTCTAGACCCTCTCACACAAGCCTATGGTAATTACAGAC
+
AABBBFFFFFFFFGGGGGGGGGFHHGHH4GFEGHHHHFGGHHHHGHHGCEGGHHHHGHHHHHH1EFEGCGGHFHGFGFCGHHG@FGHHHHHGHEFFFF3FG4BFFHHHHBGF>>GGFFEFGGHAGHHGC<BCD///?0<000<<<0>1>110<-<D/./==0<<000<....:0:0:000;00;;0;/...-.../.../0;09900000000000009009/../////.....;///;////9/9/9/.
@M03495:530:000000000-LYBTV:1:1111:19442:24547 1:N:0:GTGCTCTG+TTCTTCCT
GTCAGCATGTGAGCTTTGGATGGTTCTGGTTTATCAACGGCAAAATATAGATCGGAAGAGCACACGTCTGAACTCCAGTCACGTGCTCTGATCTCGTATGCCGTCTTCTGCTTGAAAAAAAAAAACTTTAGCCTTTATGCCATGAGCTGGGTCCGCCAGGCTCCAGGGAAGAGGCAGGAATGTGACCCCGCGTTCAGTGGTAGTGAGGGTCCTACACATGATGACGAGTCTCTGTAGGGACTGTTCCACAT
+
BABBAFFFFDFFGGGGGGGFGGGFGHHHHGGHFHHHHHGGGGGHHHHHFFGHHHGEGGHHHHHGHGHHHGHHHHHFHHGHHHFGHHGHGHHE@BFGFFEGFHGGGHGGFFHHHH0CDD0E<<<///@2@><111?1?1FG1?F11FGGFB.0<.>-.<-<.<<.<</..;.......-./0900000/;--:--./99090//////..:/9/;//./////9;/;9-9.///;/;//./.9./////://
@M03495:530:000000000-LYBTV:1:1111:19763:24560 1:N:0:GTGCTCTA+TTCTTCCT
GTCAGCATGTGAGCTTTGGAATTAGTAAATTCGTTGACGACAGAAGGAGCAAGATAACGACCACAGGGAGGGTGGTTTATCAACGGCATACGAGATCGGAAGAGGACACGTCTGAACTCCAGTCACGTGCTCTGATCTCGTATGCCGTCTTCTGCTTGAAAAAAAAAAGATGTCTCGGTCCGTGGCCTTATTTGCTGCTCCCTCCACACTCTCTTTCCGCCCTATATGATATCCAACCGCTGTCCCCCCCA
+
BBBBAFFFFFFFDFGGGGGGGGHFHDGFGGHGFBGHDGGGGFGHGHHHHHHHFFGHHHGGGGGFHHHFEFCF?FE?FHHHHE@FEGGFGHFHEGEFHHGGGFHG/?FGHDHHHFHHGHHHGH>GGFG<//?DDGBD1<FGGA<GDDD.@0FDGG=11C.0=DGCG?DD.;0090;C/...9-..--.0/;99000//9///9....;/.//;;/B///...--.////////99/9/.----;/9/..--9
@M03495:530:000000000-LYBTV:1:1111:17056:24577 1:N:0:GTGCTCTG+TTCTTCCT
GTCAGCATGTGAGCTTTGGAATTAGTAAATTCGTTGACGACAGAAGGAGCAAGAAACACCACAGGGAGGGTGGTTTATCAACGGCAAAATATAGATCGGAAGAGCACACGTCTGAACTCCAGTCACGTGCTCTGATCTCGTATGCCGTCTTCTGCTTGAAAAAAAAAAAAGTACGGCACACGAATAAGTAGCAGTGCTGGTGTGATATTCTCCACAGACTCCGTGAAGTGACGGATAACACTCTCAAGATA
+
CCBCCFFFFDFFGGGGGGGGGGHHHHHHFHHHGHGHHHGFFGGHHHHHHHHHHHHFHHHGHHHHHGFEGGEFEEFHHHHHFHFEEEGHHHHHGHHHHHGGGGHHHHHHHGHHHGGHHHHHHHHHHHGFHHGHGHHD2HHHFGHHHHGCCFFFHHHHHHHGHFHG?@F@:;.000..;-:/.--...0009//B9/;////;;..//99////;/:9.:.;/9...;./////9-.:;/;////////////
@M03495:530:000000000-LYBTV:1:1111:13526:24583 1:N:0:GTGCTCTG+TTCTTCCT
GTCAGCATGTGAGCTTTGGAGTGAAATCTCTTGTCTTAAGGAATAAAGGAAAAAGATTCCGTCGGAGGCTCGGTGCTCTACAGGTTCAACCTTTGTACTCTATTATTGCCTCACATTCCATCTCTTGTGAAAATATATTTGATTGGCTTTTCTGCAGGTTGTTTGCCAGGACTTTCCAAGACCTCCACTAGAAAACACAATAAACTTTTTGGAAGCTGGACAACTATCTTCATTTTTCAGAAACAGTGAAC
+
CCCCCFFFFFFFGGGGGGGGGGHHHHHHHHHHHHHHHHHHHHHHHHHHHHHHHHGGHIIHHHHGGGGGGHHGGGGGHHHHHHHHHHHHHHHHHHHHHHHHHHHHGHHHFHHHHHHHHHHHHHHGHHHHHHHHHHHHHHHHHHHHHHHGHHHHHHHHHHHHHGHHHHHHHHHHGHEHHFHHGHHHHGHHHHGHHHGHHHHFHHHHHHGHHHGGHGHHHHGHFFHHHHHGGHGGGGGGGGGFFFFGFFCFGG0
@M03495:530:000000000-LYBTV:1:1111:21440:24653 1:N:0:GTGCTCTG+TTCTTCCT
GTCAGCATGTGAGCTTTGGAATTAGTAAATTCGTTGACGACAGAAGGAGCAAGATAACGACCACAGGGAGGGTGGTTTATCAACGGCAAAATATAGATCGGAAGAGCACACGTCTGAACTCCAGTCACGTGCTCTGATCTCGTATGCCGTCTTCTGCTTGAAAAAAAAAATGTCGCGGTGACATCAGTAAGTATCTCGCTTGACACCTTTGTCTCTGGCGCCTATCTACATTATGACTTACGTTATTGTTC
+
AABBBFFFFFFFDFGGGGGGBGFHHFGHFGGHGBGHDFGFGGGHEFFEEFGHHGHHGHGGGCG1AGGGFEEG1FE>FGEHFHF3EEGGGHHHHFGFHFEGEEFFGHHHHHHGFHHFGHGGHHGGHFHFAFHEFFFHB11FFA?EFHFFCACHGHFGHFHHGFGD.-A-@@.:;0..;-;-.0;0000;000;0;099......;//9/////://////-.-9./;/9/////9////;//..;.;9/9//
@M03495:530:000000000-LYBTV:1:1111:6900:24687 1:N:0:GTGCTCTG+TTCTTCCT
GTCAGCATGTGAGCTTTGGAATTAGTAAATTCGTTGACGACAGAAGGAGCAAGATAACGACCACAGGGAGGGTGGTTTATCAACGGCAAAATATAGATCGGAAGAGCACACGTCTGAACTCCAGTCACGTGCTCTGATCTCGTATGCCGTCTTCTGCTTGAAAAAAAAAAAAGTACCAGAGAATTTTGTAATAACTACAACAACCCGTTACTCAAGCGCAGAGTCACCATATCCGATGACACGTCTACGAA
+
AAAAAFBFFB3@BEGB3FGGGGHGB3FDFD3DF0BG0FECEEEFHGHHACGHGBFFHHGCEEGFFGFFEEEEEGC/B>GHH22FF?/EEGFGF2FFGFHEGFGE000FACG@<GCFBB1>FG<FGHFF<FGG/FF11<<F<GFAFF1?A<@FFGFGHHBHH00=<A@---99.;90BFF.;//0000;/0;0;0;09C/99--;:A@F---;://B/9---;-9FBF9/:BB/9--:-//;/A-9--/---
@M03495:530:000000000-LYBTV:1:1111:8696:24692 1:N:0:GTGCTCTG+TTCTTCCT
GTCAGCATGTGAGCTTTGGTTTATCAACGGCAAAATATAGATCGGAAGAGCACACGTCTGAACTCCAGTCACGTGCTCTGATCTCGTATGCCGTCTTCTGCTTGAAAAAAAAAAAAAAAAATCAATCAAATACACACACCATAATCACTCCACGACAAGAGGAGTTTCAGATGCAGCACAGAAGTGAATATGACCCATATCACTATCACAATACGATACAGGTACATCAGATAGGCTAGACAATCTACACC
+
CCCCDFFFFFFFGGGGGGGGGGHHHHHHGGGGGHHHHHHHHHHHGGGGHHHHHHHGHHHGHHHHHHHHHHHHGHHGGHHHFG5GGHFGHHHHGGGHGHHHHHHHFFHGHGGGD>/>>><--0111<111011<000..<..000:1:011/0/.----./.9..</<11111<0010..//<00<01111<1<1</.//111111<11<0<010..<.-1::011111<001<1/<00.<B1::01111//
@M03495:530:000000000-LYBTV:1:1111:23391:24700 1:N:0:GTGCTCTG+TTCTTCCT
GTCAGCATGTGAGCTTTGGAGTGAAATCTCTTGTCTTAAGGAATAAAGGAAAAAGATTCCGTCGGAGGCTCGGTGCTCTACAGGTTCAACCTTTGTACTCTATTATTGCCTCACATTCCATCTCTTGTGAAAATATATTTGATTGGCTTTTCTGCAGGTTGTTTGCCAGGACTTTCCAAGACCTCCACTAGAAAACACAATAAACTTTTTGGAAGCTGGACAACTATCTTCATTTTTCAGAAACAGTGAAC
+
AAAAAFFFB13BFGFGGDGFGGGGCHHHHHHFFFFHHHCGHHHHGHHHHGHHHHCEBGFHFHFGCEG/AGGG?EEEHGDHHHGB@BGHHFHHHFHHHGGHHFFHHFGHHGHHHHHHGHFHBHFFHHHHEHHHHFDGHHFG2BFGFEFHFHHHGH1FCCHHHGEGFHHHHHHHHHHF<G1F0GHFHGHFFFFGFHFHHEE.GFHDGHBGHHGG/;;CFHBGCCCCGHCFHGFGFFGG0/BBF0CFFB090;0
@M03495:530:000000000-LYBTV:1:1111:24158:24707 1:N:0:GTGCTCTG+TTCTTCCT
GTCAGCATGTGAGCTTTGGAATTAGTAAATTCGTTGACGACAGAAGGAGCAAGATAACGACCACAGGGAGGGTGGTTTATCAACGGCAAAATATAGATCGGAAGAGCACACGTCTGAACTCCAGTCACGTGCTCTGATCTCGTATGCCGTCTTCTGCTTGAAAAAAAAAAAAACACGATAATGTTGGTTCTGTTTGTTAGAGTGGGAGTGCTAGTACTAGATTACTGTACACATAGAGACTGCTAGCCGCC
+
CCCCCFFFFFFFGGGGGGGGGGHHHHHHGHHHGHHHHHGFGGGHHHGHHHHHHHHHHHGGGGGGHHHGFEFG>FFEGHHHHHHHGGGGGHHHHHHHHHHHGFGGHGGHHHHGHHHGHHHHHHGHHHHHGHHHGHHHHH1GHHGGHHHHGGGHGHFGHHHHHEBFHGGGF@@--.:..-;9.00090...0;9000;:/:00000......00000000000000000;0000;900000:00/0000/.--
@M03495:530:000000000-LYBTV:1:1111:10433:24709 1:N:0:GTGCTCTG+TTCTTCCT
GTCAGCATGTGAGCTTTGGAATTAGTAAATTCGTTGACGACAGAAGGAGCAAGATAACGACCACAGGGAGGGTGGTTTATCAACGGCAAAATATAGATCGGAAGAGCACACGTCTGAACTCCAGTCACGTGCTCTGATCTCGTATGCCGTCTTCTGCTTGAAAAAAAAAAAAACATACACAGATCTGCTGGTACTTCACCGTACACCATCACAGATCGGTGCTGACCTACATTGAGATACATGCTAGTCAT
+
DDDDDFFFFFFFGGGGGGGGGGHHHHHHHHHHGHHHHHGGGGGHHHHHHHHHHHHHHHGGGGGHHHHGGGGGEGGEGHHHHHHHGGGGGHHHHHHHHHHHGGGGHHHHHHHGHHHGHHHGHHHHHHHHGHHHGHHHHH1GGHFGHHHFGGGHGHHHHHHGHHHGHGGGGG@-<..00000<.:00<00000/00000000.<...0/.00000000:....-<00//00/000000.00000000<00000
@M03495:530:000000000-LYBTV:1:1111:11761:24726 1:N:0:GTGCTCTG+TTCTTCCT
GTCAGCATGTGAGCTTTGGAATTAGCTGGTTTATCAACGCAAAATATAGATCGGAAGAGCACACGTCTGAACTCCAGTCACGTGCTCTGATCTCGTATGCCGTCTTCTGCTTGAAAAAAAAAAAAAAACGACTGCGTACAAAACATGATTAAACCGGACCAATAACAAGACAAATCTGTACTCACATCTCAGCCATCACCACTCACATCTTCCTACTCATATTCATCTTATAAACACAAATTACATGAACA
+
AABBCFFFFFFFGGGGGGGGGGHHHHHHCFHHHHHHHHGGGGGHGHHGFFHHHGGGGHHHHHHFFGHHGHHHHHHHHFHHHFGGHGFHHHH4GFGFGHHHHGFFHGHHHHHHFHFHHHGEGC@BC//-<-.<..0...-<=0...0/0000;00;;-:--../00000//9//;;:00900900/000;000//.;///./9/;/:////////////////////////;;////....//9//////9/
@M03495:530:000000000-LYBTV:1:1111:9995:24737 1:N:0:GTGCTCTG+TTCTTCCT
GTCAGCATGTGAGCTTTGGAGACTGGTTTATCAACGGCAAAATATAGATCGGAAGAGCACACGTCTGAACTCCAGTCACGTGCTCTGATCTCGTATGCCGTCTTCTGCTTGAAAAAACAAAGGAGAAATATTACGAAGAAAAGGAATGTGTTGCAAGCCTGAGTAAAGACATCTCTATAATCTATTCCGTACGGAAGCAGTATATATCATCGGCATCTAACCTCTCACAACAGCACACCGAATGTCCGCAC
+
BAABBFFFFFFFGFGGGGGGGGGHHGHHHHHFHHGGCGGGGHHHHHHFHFEEEEGHFHHHHGG1FFFFGGHHFHHGHHGDGGGGHGHHHFHHHEEGHGDEEEHGHHGHHHFCGFHCF/??E322/?F2B3333B///?/F2@</22@2@11?/1<11//?000=<>F1>0011<1>1>11<=0D0<=0/<..<..:..//<0;00;00000/.--990CC:.;/0/;900.9/9/./..---./9//.9--
@M03495:530:000000000-LYBTV:1:1111:12208:24750 1:N:0:GTGCTCTG+TTCTTCCT
GTCAGCATGTGAGCTTTGGTGCCGCCCTGGTTTATCAACGGCAAAATATAGATCGGAAGAGCACACGTCTGAACTCCAGTCACGTGCTCTGATCTCGTATGCCGTCTTCTGCTTGAAAAAAAAAAAAATAACATGTCTAAATTGATCGTACAATATACATTGCACCATTACTCTGATCTCATATTTTGTTATTTCTCGTATCTATGTGCATTGTTGATTCACCTATCTTCGAAGATTCTCGTCTGTATTAC
+
CCCCCFFFFFFFGGGGGGGGGGHGGGGGHHHHHHHHHHHGGGGGHHHHHHHHHHHGGGGHHHHHHHGHHHGHHHHHHHHHHHHGHHHGHHHHGFGHHGGHHHHGGGHGHHHHHHHHHHHGGGCDFC/-011>>111111<1000000./...0<00000:0000;/.00000000000:0;0000000//00000;0.../.0000900=00000.00000009090090.....009;0.9...:90000
@M03495:530:000000000-LYBTV:1:1111:16706:24765 1:N:0:GTGCTCTG+TTCTTCCT
GTCAGCATGTGAGCTTTGGAGTGAAATCTCTTGTCTTAAGGAATAAAGGAAAAAGATTCCGTCGGAGGCTCGGTGCTCTACAGGTTCAACCTTTGTACTCTATTATTGCCTCACATTCCATCTCTTGTGAAAATATATTTGATTGGCTTTTCTGCAGGTTGTTTGCCAGGACTTTCCAAGACCTCCACTAGAAAACACAATAAACTTTTTGGAAGCTGGACAACTATCTTCATTTTTCAGAAACAGTGAAC
+
AAABAFFFF5FFGGGGGGGGGGFGFGHHHHHHHHHHGHHHHFHGGHHHGEHHHHGEHHHHFFGFGGGGGGHGGEGGHFFFHFF3BGHFFB1FHFHGHGHFHHHHFHHFBFFGHHHHHHEFHBDGHHGGHFF4FGHFHFHHHHHHBGHFFGGHHHBGHGHHHGHGHHGHHHHHHHGHHF?GHHHHHHHFHHFFGHHFHHHGHHHHHHHHHHGGBCGHHH;CCBAGHFHHHHGGGGGGGGGGFBBFGG0FBB9
@M03495:530:000000000-LYBTV:1:1111:25154:24766 1:N:0:GTGCTCTG+TTCTTCCT
GTCAGCATGTGAGCTTTGGAATTAGTAAATTCGTTGACGACAGAAGGAGCAAGATAACGACCACAGGGAGGGTGGTTTATCAACGGCAAAATATAGATCGGAAGAGCACACGTCTGAACTCCAGTCACGTGCTCTGATATCGTATGCCGTCTTCTGCTTGAAAAAAAAAAAGCACTAGATTCTCGTCCTCCCGGCCTCAGACCATATCTGAGGTTTCGACCATCGCAATCAAGCAGATGAACAGACCACTT
+
BCCCBFFFFFFFGGGGGGGGGGHHHHHHFHHHGGHHHHGAEGGHHHHHHHHHHHHHHHGGGGGGHGHGAEGGBFFBFHHHGHGFFGGGGHHHHHHHGFHHGGGGGHHGHHHGHHHGHHHHHHFHHHHHGFEEGHHHHF1FGGBGHHHGDGGHGFGHFHHFHHGGHGG@F@-.;0/0:0000;;B.9...;9:;C--.;0B00;/09000090.//;0..;9-00.....:0:00/;/000000//::B.;0
@M03495:530:000000000-LYBTV:1:1111:7857:24769 1:N:0:GTGCTCTG+TTCTTCCT
GTCAGCATGTGAGCTTTGGTCCAGCCTGAGTCCTGGTTTATCAACGGCAAAATATAGATCGGAAGAGCACACGTCTGAACTCCAGTCACGTGCTCTGATCTCGTATGCCGTCTTCTGCTTGAAAAAAAAAAAAGAGCACGAATACGGTAGTCAATAGCGGATCCAGCGGGTTAACAACTTAAAGCACACATATAAGATGGAACATCGGTTGAGTCGGAGGCTCGCTCTACAGAGACCGACGCGGAGGCACG
+
DDDCCFFFFFFFGGGGGGGGGGHHHGHHGHGHHHHHHHHHHHHHHGGGGGHHHHHHHHHHHGEGGHHHHHHHGHHHGHHHHHHHHHHHGGHHHGHHGHHFHHHGGHHHHGFGHGHHHHHGHFEDFFGGGBB////==10-..>.1<<<<.00000<00-----/00/----.90009.00000090/9..0000000090/00900..;A-/000-----..;-;...000009//.9---------....
@M03495:530:000000000-LYBTV:1:1111:15963:24805 1:N:0:GTGCTCTG+TTCTTCCT
GTCAGCATGTGAGCTTTGGAGTGAAATCTCTTGTCTTAAGGAATAAAGGAAAAAGATTCCGTCGGAGGCTCGGTGCTCTACAGGTTCAACCTTTGTACTCTATTATTGCCTCACATTCCATCTCTTGTGAAAATATATTTGATTGGCTTTTCTGCAGGTTGTTTGCCAGGACTTTCCAAGACCTCCACTAGAAAACACAATAAACTTTTTGGAAGCTGGACAACTATCTTCATTTTTCAGAAACAGTGAAC
+
CCCCCFFFFFFFGGGGGGGGGGGHHHHHHHHHHHHHHHHHHGHHHHHHHHHHHHGGHIIIHHHGGGGGGHHGGGGGHHHHGHFGHHHHHHHHHHHHHHHHHHHHHHHHFHHHHHHHHHHHHHHGHHHHHGHHHHHHHHHHHGHHHHHHHHHHHHFHHHHHHFHHHHHHFEHGHHHHHGGHHHHHHHHHHFG1FFFHHHHGHDFHHHHHHHFGHGFHHHHGHHHHHHHHFHGGGGGGGGGGGFFGGGGFGGB
@M03495:530:000000000-LYBTV:1:1111:13583:24847 1:N:0:GTGCTCTG+TTCTTCCT
GTCAGCATGTGAGCTTTGGAGTGAAATCTCTTGTCTTAAGGAATAAAGGAAAAAGATTCCGTCGGAGGCTCGGTGCTCTACAGGTTCAACCTTTGTACTCTATTATTGCCTCACATTCCATCTCTTGTGAAAATATATTTGATTGGCTTTTCTGCAGGTTGTTTGCCAGGACTTTCCAAGACCTCCACTAGAAAACACAATAAACTTTTTGGAAGCTGGACAACTATCTTCATTTTTCAGAAACAGTGAAC
+
CCCCDFFFFFFFGGGGGGGGGGHHHHHHHHHHHHHHHHHHHHHHHHHHHHHHHHGGHIHHHIHGGGGGGHHGGGGGHHHHHHHHHHHHHHHHHHHHHHHHHHHHHHHHHHHHHHHHHHHHHGHHHHHHHHHGHHHHHHHHHFHHHHHHHHGHHHHHGHHHHGHHHHHHHHEHHHHHGHHHHFHFHHHHHHHFHDGHHHHGHGHDHHHHHHGGHCGGHH/GAGHHHGGHGHGGGGGGGGGGBFFGGGFGGG0
@M03495:530:000000000-LYBTV:1:1111:6134:24894 1:N:0:GTGCTCTG+TTCTTCCT
GTCAGCATGTGAGCTTTGGAGGGCAAGAAGTGGTTGTGACTGGTTTATCAACGGCAAAATATAGATCGGAAGAGCACACGTCTGAACTCCAGTCACGTGCTCTGATCTCGTATGCCGTCTTCTGCTTGAAAAAAAAAAAAAACATGTGTATAGTGAGTCATAATTGTATGTGAAGAGTATACAACTATAGACAGGTAGATGTAAAGAGGATGAGCAGTGTACTTTTGATTCTAGCAACGGCGAGCATGTGT
+
CDCCCFFFFFFFGGGGGGGGGGGGGGGHHHGHHGGGFGHHHHGHHHHHHHHHGGGGGHHHHHHHHGHHGGGGHHHHHHHGHHHGHHHHHHHHHHGHGHHHGHHHHHDHHHGGHHHHGGGHGHHHHHHHGHHHHGGCC/-<-<..0000<00<0=0000000000<<<0<00<0000<000<00<00000:000/.<::000000<00/.</<0000/:000<0:000.000000000.------<900:00
@M03495:530:000000000-LYBTV:1:1111:16282:24963 1:N:0:GTGCTCTG+TTCTTCCT
GTCAGCATGTGAGCTTTGGAGGAGCAAGATAACGACCACAGGGAGGGTGGTTTATCAACGGCAAAATATAGATCGGAAGAGCACACGTCTGAACTCCAGTCACGTGCTCTGATCTCGTATGCCGTCTTCTGCTTGAAAAAAAAAAAAAAAACAACAAGCAATGGGTGTAATTGATCCGTCGTCTACTAAATCTTAATCACGCGGTCTATAAAAGTGTATATATGACTTGTTTCTGGATACAAACACATCAT
+
CBCCCFFFFFFFGGGGGGGGGGGGHHHHHHHHHGGGGGHHHHGGGGGAFGGGHHHHHHHGGGGGHHHHHHHHHHHGGGGHHHHHHHGHHHGHHHHHHGHHHHHGHHHGHHHHH3GHHGGHHHGGGGHGHHHHHHHGHHHHGGGGC-<--::.....9/9;/000.;.;;00000900:;A-;...00;000000000000.:--.-.90;000900000000;000000:0/;0000000000;.9.00;0
@M03495:530:000000000-LYBTV:1:1111:18473:25027 1:N:0:GTGCTCTG+TTCTTCCT
GTCAGCATGTGGCTTTGGAATTAGTAAATTCGTTGACGACAGAAGGAGCAAGATAACGACCACAGGGAGGCTGGTTTATCAACGGCAAAATATAGATCGGAAGAGCACACGTCTGAACTCCAGTCACGTGCTCTGATGTCGTATGCCGTCTTCTGCTTGTAAAAAAAACAAATCATGGTGTTAATTTTTATTGGAAAATTACCCAAATCCAAATCACATTGCTGTCACTCCATCCCATAGTAATCCCAATT
+
BBBBBFFFFFDDGGGBEFFGGGGHGHHHHGDAFCFGHGFECEFGFGHHHHHHHHHGFEG?EEEAFHCA>>EGGDHHHFEEGFFEEE//1FEEGFGFHDGEEG?CF0F00F?GGHAGHFFB?1F?FGHF0<//FF1F@1FGGGHFHEH//>F.11>11FH0>GHFDC<C.::.CC0:C;;0:.CHFHB00;0C0090:;FFFF0/0990=/00900;/00000;0/9///;./9/.:////99//B////./
@M03495:530:000000000-LYBTV:1:1111:10741:25038 1:N:0:GTGCTCTG+TTCTTCCT
GTCAGCATGTGAGCTTTGGACTCCTGACTGGTTTATCAACGGCAAAATATAGATCGGAAGAGCACACGTCTGAACTCCAGTCACGTGCTCTGATCTCGTATGCCGTCTTCTGCTTGAAAAAAAAAAACAAGCAAGAAGATAACGCGGTCGCAAGATGACGGCATGGACACGATCGAAGACGGACTACTCTCAACGCAAGTCATCGATTCGCACCTAGATGACGCGCTGATGCGTAGATCACAAAGATACTG
+
BBBBAFFFFFFFGGGGGGGGGGFHHHFFHHH5FHHHHFCHGGGGGHHHHEFFHGHHGGGCGHHHHHHCGGHGHHH5BFGEB3G5EGHHGHHGF44FGGFEHHHFGGGGFHFHHGHHHGHB0<?////?GG0?0??00?11111.--<<<-<-.::0:;0.-:--.9;00:9-..-./../9..--///;////;99---9/9///;.//...--:///99//..---9;///-..-;//;///.///;//:
@M03495:530:000000000-LYBTV:1:1111:19307:25047 1:N:0:GTGCTCTG+TTCTTCCT
GTCAGCATGTGAGCTTTGGAGTGAAATCTCTTGTCTTAAGGAATAAAGGAAAAAGATTCCGTCGGAGGCTCGGTGCTCTACAGGTTCAACCTTTGTACTCTATTATTGCCTCACATTCCATCTCTTGTGAAAATATATTTGATTGGCTTTTCTGCAGGTTGTTTGCCAGGACTTTCCAAGACCTCCACTAGAAAACACAATAAACTTTTTGGAAGCTGGACAACTATCTTCATTTTTCAGAAACAGTGAAC
+
CCCCBFFFFFFFGGGGGGGGGGHHHHHHHHHHHHHHHHHHHHHHHHHHHHHHHHGGHIHHHHHGGGGGGHHGGFGGHHHHHHHGHHHHHHHHHHHHHGHHHHHHHHHHHHHHHHHHHHGFHGFHHHGGHHHHGHHHHHHHHFHHHGFHHHHFFHHGHFHGHFHHHHHHHHHEHHHHHHBBGH0GGGHHHGHHHHHFEGHEGHG0GHHHHHGGHHGEGHC:GHHHHGHHHHEBFFGGFGGGFGFGGFCFGG:
@M03495:530:000000000-LYBTV:1:1111:6388:25081 1:N:0:GTGCTCTG+TTCTTCCT
GTCAGCATGTGAGCTTTGGAGTGAAATCTCTTGTCTTAAGGAATAAAGGAAAAAGATTCCGTCGGAGGCTCGGTGCTCTACAGGTTCAACCTTTGTACTCTATTATTGCCTCACATTCCATCTCTTGTGAAAATATATTTGATTGGCTTTTCTGCAGGTTGTTTGCCAAGACTTTCCAAGACCTCCACTAGAAAACACAATAAACTTTTTGGAAGCTGGACAACTATCTTCATTTTTCAGAAACAGTGAAC
+
AABBAFFFFFFFGGGGGFGGGGGHHHHFDGHHHHHHGHHHHHGHGHGEFFHHGEEFFHHGHGGFCGGEFHHGGEAEHHGHHGCGHFBGGFHHHHHHGGHHFHHGFHHHHHHHEFFFHHHHHHGHHHHHGF?DEFHHHGHHHGEGH0BFC2DFHFHHFGFGHFHHGHFH2<GHHFDGFDGHGFHFHGHFHGBBDF<GFHGGHHHGHGDDGGG?HGGHGFCGFFGHHHHHGFHFFFBGGGGGFCFFGGGFFG0
@M03495:530:000000000-LYBTV:1:1111:8328:25087 1:N:0:GTGCTCTG+TTCTTCCT
GTCAGCATGTGAGCTTTGGAATTAGTAAATTCGTTGACGACAGAAGGAGCAAGATAACGACCACAGGGAGGGTGGTTTATCAACGGCAAAATATAGATCGGAAGAGCACACGTCTGAACTCCAGTCACGTGCTCTGATCTCGTATGCCGTCTTCTGCTTGAAAAAAAAAATAACATCACGTACAATTGGAACAGCTCAGACCACTCGGCTTGCATGATGCGGGGCTCCATATCCGAAGAAAGGTCAAATAA
+
AAAAAF1DFDFFG1DFAGEGFFHHGDAF3FG1FFFHCGGFEGCHHHHHGHGFGHHHGHFAAEEFGGHEF/FGEFE/BFGGHF2GGECEGGHDGGGHHHHHG/FE0FGF0GHCCGHEFF1GGBFGHFFHCGHEFHBF11<D<F/CFGEHGAC<FDDGFHHHG<<DCC@?:-.:00;0000..99.0090/00/;/;0/0/0;.9A//------;/9:////-----9-9B//9//--9-;///-/;9;9///
@M03495:530:000000000-LYBTV:1:1111:18276:25088 1:N:0:GTGCTCTG+TTCTTCCT
GTCAGCATGTGAGCTTTGGAGTGAAATCTCTTGTCTTAAGGAATAAAGGAAAAAGATTCCGTCGGAGGCTCGGTGCTCTACAGGTTCAACCTTTGTACTCTATTATTGCCTCACATTCCATCTCTTGTGAAAATATATTTGATTGGCTTTTCTGCAGGTTGTTTGCCAGGACTTTCCAAGACCTCCACTAGAAAACACAATAAACTTTTTGGAAGCTGGACAACTATCTTCATTTTTCAGAAACAGTGAAC
+
BBBBAFFFFFFFGGGGGGGGGGHHHHHHHHHHHHHHHHHHHHHHHHHHHGHHHHGGHHHHHGHFGGGGGHHGGGGCGHHHHHGBGGHHHHHHHHHGHHHHHHHHHHHHHHGHHHHHHHHGHHHHHHHGGDGGHHHFHHGHHBHHHAG2CHHHHHFHFHHHHGHHHHHHHHHHHHHHHHFFHHHHHHHHHHHGBFGGHGHGH0GFHHHHHHGGGHHGHHEFGHGEHHHHHHGGGGGGGGGGFFGGGGGGFGC
@M03495:530:000000000-LYBTV:1:1111:22641:25089 1:N:0:GTGCTCTG+TTCTTCCT
GTCAGCATGTGAGCTTTGGTCCAGCCTGAGTCCTGGTTTATCAACGGCAAAATATAGATCGGAAGAGCACACGTCTGAACTCCAGTCACGTGCTCTGATCTCGTATGCCGTCTTCTGCTTGAAAAAAAAAACTAGGAGATAACACATGCCCAAGATGAGGCCATTCCGCACATCTGAAAAACACACGTATGCACTCCAGTCACCTATTCCTACATCCTAAGCCTGCGTCTGCTTTAATAATACAACACGCC
+
BBBBBFBFFFFFGGGGGGGGGGGHHGHHGHHHHHHHGHHHHHHFGGGGGGHGHGGFHGHHHGEE?GC2GHHHEFFBFEGFHHFHFHHHFEGHHFFHHHB4FFGF?HHEBEEFHGFH4GGGFFHFFE//BC@/221010?0?FDD1<11<1<FF.0>111<><C/<00<.<--:00;0:00.:.:.:-C9F90;00/;B9F0BBFFB0;000;0/00/000/9/9;.-:;../999/B//9///://...-.
@M03495:530:000000000-LYBTV:1:1111:17304:25124 1:N:0:GTGCTCTG+TTCTTCCT
GTCAGCATGTGAGCTTTGGACTCCTGACTGGTTTATCACGGCAAAATATAGATCGGAAGAGCACACGTCTGAACTCCAGTCACGTGCTCTGATCTCGTATGCCGTCTTCTGCTTGAAAAAAAAAAAAACAAAAAGCGAATGTCTAGCATTGGCCAGCGCGATTGGAACACGGTAACAAGACACAGAATACATCACTGCAAATCTATCGTGATATGTCTACAAGACATCATGTAGCGGTAAATATGATGTCG
+
EEEDEFFFFFFFGGGGGGGGGGHHHHHHHHHGHHHHHHHGGGGGHHHHHHHHHHHGGGGHHHHHHHGHHHGHHHHHHHHHHHHGHHHGHHHHHBGHHFGHHHHGEGHGHHHHHHHHHHHHGGGGC><////00?.0..<-11111<10<=00/00..-----...010//.<...010//////.00110011001<0001<011<1.:./:11111111<00//<10<11:<11<-...11111111:1.
@M03495:530:000000000-LYBTV:1:1111:11254:25149 1:N:0:GTGCTCTG+TTCTTCCT
GTCAGCATGTGAGCTTTGGAGTGAAATCTCTTGTCTTAAGGAATAAAGGAAAAAGATTCCGTCGGAGGCTCGGTGCTCTACAGGTTCAACCTTTGTACTCTATTATTGCCTCACATTCCATCTCTTGTGAAAATATATTTGATTGGCTTTTCTGCAGGTTGTTTGCCAGGACTTTCCAAGACCTCCACTAGAAAACACAATAAACTTTTTGGAAGCTGGACAACTATCTTCATTTTTCAGAAACAGTGAAC
+
CCCCCFFFFFFFGGGGGGGGGGHHHHHHHHHHHHHHHHHHHHHHHHHHHHHHHHGGHIHIHHHGGGGGGHHGGGGGHHHHHHHHHHHHHHHHHHHHHHHHHHHHHHHHHHHHHHHHHHHHHHHHHHHHHHHHHHHHHHHHHHHHHHHHHHHHHHHHHHHHHGHHHHHHHHHHHHHHHHGHHHHHHHHHHHHEGHHHHGHGHBHGHHHHHHGGGHHHHHHHGHHGHHHHGHFGGGGGGGGGGFGGGGFGGF:
@M03495:530:000000000-LYBTV:1:1111:23038:25189 1:N:0:GTGCTCTG+TTCTTCCT
GTCAGCATGTGAGCTTTGGTTTATCAACGGCAAAATATAGATCGGAAGAGCACACGTCTGAACTCCAGTCACGTGCTCTGATCTCGTATGCCGTCTTCTGCTTGAAAAAAAAAAAAAAAATACAAGGCATAGAAATAACAGCCACCTTGGACGTGTATAGCGAAGAATTCACGAACAATAGAATGAGCCACAAAGTACTACACGTCGGTCATATCTCAGGTGTAGTATTATAAATACACATATGTCCACAG
+
CCCDCFFFFFFFGGGGGGGGGGHHHHHHGGGGGHHHHHHHHHHHEGGGHHHHHHHGHHHGHHHHHHHHHHHHGHHHGHHHHHGHGHGGHHHHGEGHGHHHHHHGGHHHHGGGGB>//>><0<1111..01111<=0000<0.../<.00000-..:;000;---9=/00000.9A--/;000000:00///.9;/;00;000/..;---.:0;00;000/00:0000000000:0000000000:00:00.
@M03495:530:000000000-LYBTV:1:1111:11651:25203 1:N:0:GTGCTCTG+TTCTTCCT
GTCAGCATGTGAGCTTTGGAATTAGCTGGTTTATCAACGGCAAAATATAGATCGGAAGAGCACACGTCTGAACTCCAGTCACGTGCTCTGATCTCGTATGCCGTCTTCTGCTTGAAAAAAAAAAAAAAAAAAAATACAATAAGATCTACTCACTATCACACTTTTAAGAAACAAACTACCTTGACAGATATGATGTAGCATATTGATCACAGTGACACCAGTAGTCATGATGTACTCACGTATGACTATAT
+
DDEEDFFFFFFFGGGGGGGGGGHHHHHHHHHHHHHHHHGGGGGHHHHHHHHHHHGGGGHHHHHHHGHHHGHHHHHFHHHHHHGHHHGHHHHH4GHHFGHHHHGGGHGHHHHHHHHHHHHGGG@B/>//<<----.00<0110111<111101<111111:0/:01101:<///...<1</01:0010/11111111<1111<<111111/01011110...111111:1111:11<110.</</1111111
@M03495:530:000000000-LYBTV:1:1111:23349:25213 1:N:0:GTGCTCTG+TTCTTCCT
GTCAGCATGTGAGCTTTGGAATTAGCTGGTTTATCAACGGCAAAATATAGATCGGAAGAGCACACGTCTGAACTCCAGTCACGTGCTCTGATCTCGTATGCCGTCTTCTGCTTGAAAAAAAAAAAACTTATAATATACTTCAGAAGTTACAACATATATAGTATCCTTACGCAGGCATTAATCACCCTTAGCCATATAGTGAGAGGCAGTAATGCCAGGACTGCTGATGCTGTTCTTGTATGCACTATGAT
+
ABAAAFFFFFFFGGGGGGGGGGHHHHHHGFDHHHHHHHGGGGFHFHHHHHGFHHGGGGHHGHHHFGHHHGHGHHHHBGHHHHEGEFFFHGFEGEHHGFHHHHCGGFFGHEHHHGEGHH0<ED>CC</11<111111@1<<1<11111111=11.011111<=0000=00/.<<--..:<0;000//../;00;0000;0;9009/..../000000;0.../.;0/://;///////////::///////:
@M03495:530:000000000-LYBTV:1:1111:22168:25226 1:N:0:GTGCTCTG+TTCTTCCT
GTCAGCATGTGAGCTTTGGAATTAGTAAATTCGTTGACGACAGAAGGAGCAAGATAACGACCACAGGGAGGGTGGTTTATCAACGGCAAAATATAGATCGGAAGAGCACACGTCTGAACTCCAGTCACGTGCTCTGATCTCGTATGCCGTCTTCTGCTTGAAAAAAAAAAAAAACAACACAAAATGATAGAGCATAAACCTCCAGACAAGACGTAAAACTGCCACTCCTCTCCTATACGTCACCTGACTAA
+
DDDDDFFFFFFFGGGGGGGGGGHHHHHHHHHHGGHHHHGGGGGHHHHHHHHHHHHHHHGGGGGHHHHGGGGGEFGEFHHHHHHHGGGGGHHHHHHHHHHHGGGGHHHHHHHGHHHGHHHHHHHFHHHHGGHHGHHHHH1FGGFGHHHGGGGHGHHHHGHHHHHHHGGEE-;---.:.....:..000090:000:0000///./0;.//.//;....00000/000/:0/://000:0.0;..00//;900
@M03495:530:000000000-LYBTV:1:1111:14364:25243 1:N:0:GTGCTCTG+TTCTTCCT
GTCAGCATGTGAGCTTTGGAGTGAAATCTCTTGTCTTAAGGAATAAAGGAAAAAGATTCCGTCGGAGGCTCGGTGCTCTACAGGTTCAACCTTTGTACTCTATTATTGCCTCACATTCCATCTCTTGTGAAAATATATTTGATTGGCTTTTCTGCAGGTTGTTTGCCAGGACTTTCCAAGACCTCCACTAGAAAACACAATAAACTTTTTGGAAGCTGGACAACTATCTTCATTTTTCAGAAACAGTGAAC
+
BABBBFFFFFFFGGGGGGGGGGHHHHHHHHHHHHFHHHHHHHHHHHHHHHHHHHGEHHHHHHHGGGGFFFHGGEFCHHHHHHHFGHHHHHHHHHHGHHHGHHHHEHHHHHGHHHHHHHHFHHHHHHHGHGGFHGHHHHHHHGHGHGFGHHHHHHGFHGHGHDGHGHGHHHAGFHGGFHHHFHFHGGHHHHHBFHGHHHHGHFHHHHHHHHCCGGFGGHGHCC:CGHFHHHGGGFGGGGGEFGBGGG9B0B0
@M03495:530:000000000-LYBTV:1:1111:15539:25267 1:N:0:GTGCTCTG+TTCTTCCT
GTCAGCATGTGAGCTTTGGAGTGAAATCTCTTGTCTTAAGGAATAAAGGAAAAAGATTCCGTCGGAGGCTCGGTGCTCTACAGGTTCAACCTTTGTACTCTATTATTGCCTCACATTCCATCTCTTGTGAAAATATATTTGATTGGCTTTTCTGCAGGTTGTTTGCCAGGACTTTCCAAGACCTCCACTAGAAAACACAATAAACTTTTTGGAAGCTGGACAACTATCTTCATTTTTCAGAAACAGTGAAC
+
CCCCCFFFFFFFGGGGGGGGGGHHHHHHHHHHHGGHHHHHHGHGHHHHHHGHHHGGGHIHHHHGGGGGGHHGGEFGHHHHHHHGHHHGHHHHHHHGHHHHHHHHHHHHHHFHHHHHHHHHHHHHHHHHHHGGGHHHHHHHHHHHHHHHHHHHHHDHFHHHHGHHGHHHHHHHHHGHHHHHHHHHHHHHHHHGGGGGHHHGHFHFHHHHHHGGGHGEGHFGHHGEHHEHFHGGGGGFGGGGEFFGGGBGGG0
@M03495:530:000000000-LYBTV:1:1111:14523:25288 1:N:0:GTGCTCTG+TTCTTCCT
GTCAGCATGTGAGCTTTGGTCCAGCCTGAGTCCTGGTTTATCAACGGCAAAATATAGATCGGAAGAGCACACGTCTGAACTCCAGTCACGTGCTCTGATCTCGTATGCCGTCTTCTGCTTGAAAAAAAAAAAATAATATCGATATACAGACAGTGACACACACTACTACGCGGTCGTCTGCTAGTTGATTCACACTTGTAACCCATGTATCTATCTTGCCGATGCTATCATACTTGATAACAAAAAATTCC
+
CCCCCFFFFFFFGGGGGGGGGGHHHGHHHHHHHHHHGHHHHHHHHGGGGGHHHHHHHHHHHGGGGHHHHHHHGHHHGHHHHHFHHHHHHGHHHGHHHHH4FGHGGHHHHGGGHGHHGHHHHHHGHHGGGCG@/0?111?1....->1111000000=00/<<</</000.---.:-;...:00C0;0;0000:;0/0000;00:.//0000:00000000-:-..000/0000:0:0;00000...-.::0
@M03495:530:000000000-LYBTV:1:1111:8537:25310 1:N:0:GTGCTCTG+TTCTTCCT
GTCAGCATGTGAGCTTTGGAGTGAAATCTCTTGTCTTAAGGAATAAAGGAAAAAGATTCCGTCGGAGGCTCGGTGCTCTACAGGTTCAACCTTTGTACTCTATTATTGCCTCACATTCCATCTCTTGTGAAAATATATTTGATTGGCTTTTCTGCAGGTTGTTTGCCAGGACTTTCCAAGACCTCCACTAGAAAACACAATAAACTTTTTGGAAGCTGGACAACTATCTTCATTTTTCAGAAACAGTGAAC
+
AA3AAFFFFFFFGFGBGFGGGGHHGHHHHHGFHGHFFHHGGBFGGHHHHHGHHHEEGHFBHGFGGGGGGAHGCEF?HGHFHHGFHHHHHHHGHHHFGHHHFHHHFHGFFHHHHHHHHHGEBDGHHHHFGBBFGGHHFGHHHHGHHHHHHHGFHHFHFHFHHGHHHHFHHHGGHHEHFGHHEGBGHGFHHHHBGDGBGFEGGFHDGHGHHFGC/CGCGHGAFHHGHHHGFHGGGGGGBBFGFB/CFFFGGG9
@M03495:530:000000000-LYBTV:1:1111:9191:25327 1:N:0:GTGCTCTG+TTCTTCCT
GTCAGCATGTGAGCTTTGGAGTGAAATCTCTTGTCTTAAGGAATAAAGGAAAAAGATTCCGTCGGAGGCTCGGTGCTCTACAGGTTCAACCTTTGTACTCTATTATTGCCTCACATTCCATCTCTTGTGAAAATATATTTGATTGGCTTTTCTGCAGGTTGTTTGCCAGGACTTTCCAAGACCTCCACTAGAAAACACAATAAACTTTTTGGAAGCTGGACAACTATCTTCATTTTTCAGAAACAGTGAAA
+
AABAA45DFFFFFAGGGGGFGGFGHCHGHHGHFFCGHFFHGFGGGHFHHHHHHHEGHGEFHHFEEEECC11AEEFGHFHHBH33@@FDGF1EGGHDB@EDGDFFGHHG4FGHHFBHHEFBGFGFHHHGE4FFGGHDGH4GDGDE3FHGFHHFFD33?C<FFAGHBBHHGH/<GGFHHE1FFGHGH<GHHFHHH1FFGGHGHDD=DHFDDGCCF:C.CGCGHGHHHHFFGGEFF0;F0/;F00//CFFFGF0
@M03495:530:000000000-LYBTV:1:1111:18997:25361 1:N:0:GTGCTCTG+TTCTTCCT
GTCAGCATGTGAGCTTTGGAATGACAGAAGGAGCAAGATAACGACCACAGGGAGGGTGGTTTATCAACGGCAAAATATAGATCGGAAGAGCACACGTCTGAACTCCAGTCACGTGCTCTGATCTCGTATGCCGTCTTCTGCTTGAAAAAAAAAAAACTAACAACATGGGAGGCGTCTTATCGTGTGAGTACCACGCGACTATGAGAGGATATATGCACGTGTATCGCTAGAATAATAACGTCACAGTCACA
+
CCCDCFFFFFFFGGGGGGGGGGHHHHHHHHHHHHHHHHHHHHGGGGGHHHHGGGGGEFGEGHHHHHHHGGGGGHHHHHHHHHGHGGGGHHGHHHHGHHHGHHHHHHHHHHHHGHHHGHHHHH3FGHFGHHHHGGGHGHHHHHHHGFHHHGGEE-;-.000000..:0/./.-.-.-..00:./.9.00:0000:..--9--000000../00000000...//00...9.00000;000./...00:0000
@M03495:530:000000000-LYBTV:1:1111:10320:25361 1:N:0:GTGCTCTG+TTCTTCCT
GTCAGCATGTGAGCTTTGGAGTGAAATCTCTTGTCTTAAGGAATAAAGGAAAAAGATTCCGTCGGAGGCTCGGTGCTCTACAGGTTCAACCTTTGTACTCTATTATTGCCTCACATTCCATCTCTTGTGAAAATATATTTGATTGGCTTTTCTGCAGGTTGTTTGCCAGGACTTTCCAAGACCTCCACTAGAAAACACAATAAACTTTTTGGAAGCTGGACAACTATCTTCATTTTTCAGAAACAGTGAAC
+
CCCBCFFFFFFFGGGGGGGGGGHHHHGHHHHHHHHHHHHHGHHGGHHHHHHHHHGGHHHHHIHGGGGGGHHGGFGCHHHHHHEFHGEHHHHHHHHGHHHHHEHHEHHHHGHHHHHHHHHHHHHHGFHDGHHHHHHHHGEHHHHHFCGCFHHHGHBGHHHHFDHHHHHHHGHHHHHHHFGHHHFHHHHHHHEHGG<CHHHGHHG=DHHHHHGGFGHGHHFHHBCEHHHHHHGGGGFGFFFGGGFGGGGFFF0
@M03495:530:000000000-LYBTV:1:1111:24621:25362 1:N:0:GTGCTCTG+TTCTTCCT
GTCAGCATGTGAGCTTTGGACTCCTGACTGGTTTATCAACGGCAAAATATAGATCGGAAGAGCACACGTCTGAACTCCAGTCACGTGCTCTGATCTCGTATGCCGTCTTCTGCTTGAAAAAAAAACAAACTATTATGCTGGGTGTGGTGAAGAACTGCAGTATTAGATCTCCGTCAGGGGAGTCATCTCATAGTCTGTAATTATGCAACTAACGTTTGGCATGTCTCCTGTCAGAGCTACAGACATGTGTT
+
BCBBBFFFFFFFGGGGGGGGGGHHHHFHHHGEGHHHHFHHGGGGFHFHHGHHHHHHGFGGHHHCGHHGHHHGGHHHHHHHH3FHEHHGGHHHFG4@GGGGHHGHGGGHGGHHBHHEGHHDGCE?C/?/0/2<2D2222221?F?/</?<111100111>11=<11>100000...<./.-.-;/0<0000;0;0000000000000000//0/.///../0;.;000:0:;;//;/9;FB///.////;//
@M03495:530:000000000-LYBTV:1:1111:24564:25380 1:N:0:GTGCTCTG+TTCTTCCT
GTCAGCATGTGAGCTTTGGAGTGAAATCTCTTGTCTTAAGGAATAAAGGAAAAAGATTCCGTCGGAGGCTCGGTGCTCTACAGGTTCAACCTTTGTACTCTATTATTGCCTCACATTCCATCTCTTGTGAAAATATATTTGATTGGCTTTTCTGCAGGTTGTTTGCCAGGACTTTCCAAGACCTCCACTAGAAAACACAATAAACTTTTTGGAAGCTGGACAACTATCTTCATTTTTCAGAAACAGTGAAC
+
AAAAAFFFFFFBGGGGGGGG1BGHDGHHHHHFHHHHGHHFFFFGHG1FGHHHHHGFHHGHHHHGEGAGGFFCG?E?FGFHHFCCFGHFHHHHHEHHGHHHHHGHBGGGFGGGHHHHHHHBGHHHHHHHFHFHGHFHHHHHHGHHBGHGGHHGHHHGHGHFHAGF0GHHHGHHFHHF1D1<0?CGGHHHGGHHBG0FGFH.D<D<DFFHHHGGHGFGGH/:FGFEHCGHHHGFFGGGGGEFG0CBFFFFF00
@M03495:530:000000000-LYBTV:1:1111:12235:25389 1:N:0:GTGCTCTG+TTCTTCCT
GTCAGCATGTGAGCTTTGGAATTAGTAAATTCGTTGACGACAGAAGGAGCAAGATAACGACCACAGGGAGGGTGGTTTATCAACGGCAAAATATAGATCGGAAGAGCACACGTCTGAACTCCAGTCACGTGCTCTGATCTCGTATGCCGTCTTCTGCTTGAAAAAAAAAAAAAAGATACAAAATATAACATAAGTGCATATGCACACGATAGATACACTATATAGGCAAATCGACATATTATTCGACTAGT
+
DDDDDFFFFFFFGGGGGGGGGGHHHHHHHHHHGHHHHHGGGGGHHHHGHHHHHHHHHHGGGGGHHHHGGGGGEFFFGHHHHHHHGGGGGHHHHHHHHHHHGGGGHHHHHHHGHHHGHHHHHHHHHHHHGHHHGHHHGH1GHHGGHGHHGEGHGHHHHHHHHHHHHCGGCC@---.<000000.:0000000000<000<000000<.--...00000<0/00000000..0<..-<.0000000/0..-0:
@M03495:530:000000000-LYBTV:1:1111:24525:25404 1:N:0:GTGCTCTG+TTCTTCCT
GTCAGCATGTGAGCTTTGGAGTGAAATCTCTTGTCTTAAGGAATAAAGGAAAAAGATTCCGTCGGAGGCTCGGTGCTCTACAGGTTCAACCTTTGTACTCTATTATTGCCTCACATTCCATCTCTTGTGAAAATATATTTGATTGGCTTTTCTGCAGGTTGTTTGCCAGGACTTTCCAAGACCTCCACTAGAAAACACAATAAACTTTTTGGAAGCTGGACAACTATCTTCATTTTTCAGAAACAGTGAAC
+
BBABBFFFFFFFGGGGGGGGGGHHHHHHHHHHHHHHHHHHHHHHHHHHHHHHHHGGHHHHHHHGGGGGGHGGGGGGHHHHHHHFHHHHHHHHHGHHHHHHHHHHHHHHHHHHHHHHHHHHHHHHHHHHHHFHDGHHHHHHHFHHHHFGHHGHHHHGHHHHHGHHHHHHHHGHHHHHHHHHHHHHHHGGHFHHBFGHHHHGHGHGHHHHFHGGFFCGGHHEHGHGHHHHHHGGGGGGGGGGGFBFGGGGGG9
@M03495:530:000000000-LYBTV:1:1111:25437:25407 1:N:0:GTGCTCTG+TTCTTCCT
GTCAGCATGTGAGCTTTGGTCCAGCCTGAGTCCCTGGTTTATCAACGGCAAAATATAGATCGGAAGAGCACACGTCTGAACTCCAGTCACGTGCTCTGATCTCGTATGCCGTCTTCTGCTTGAAAAAAAAAAGAAGATACATCCAGATGATATGACAAATTTGGTGAGATATTAAAGCTGAGCATGTTTAACTGAATGCGTGTTTCTCATTATTATTAGTGTAGCGATGATCGAGCGTTAATACGTCTTCC
+
CCCCCFFFFFFFGGGGGGGGGGGHHGHHBG55GGHHGGGHFHHHGHDGGCGHHHHHHHGHGHG1FEGHHHHHHGHECFGHHHFBHHHHHHGHHHGHHHHHFGHHFEHEDHGGGHGHHHHHHHA?D??DGC////<<1<111?1<111<11<11111110<11>1..0.000<DB00=D000./000000;00:000000...;./0;09;000000000000000:-..000....;..../;B./././/
@M03495:530:000000000-LYBTV:1:1111:10657:25407 1:N:0:GTGCTCTG+TTCTTCCT
GTCAGCATGTGAGCTTTGGTCCAGCCTGAGTCCTGGTTTATCAACGGCAAAATATAGATCGGAAGAGCACACGTCTGAACTCCAGTCACGTGCTCTGATCTCGTATGCCGTCTTCTGCTTGAAAAAAAAAAAAAGAAACGCAGCACGTGAAAATCTAGCTCATCATGTCTAAAATTGTTCTGGATACGTAGAACGAAACCTAGAAACTGGTGAACAACACCGTCCAGCAAGCCAATATTATTCCAATACAG
+
BBBBBFFFFFFFGGGGGGGGGGHHHGHHHHHGHHGGHHHHHHHHHGGGGGHHHFHHHHHHHGGGGHHHGHHHGGHHGHHHHHHHHHHHHGHHHGHHHHHBGHHGGGHHHGGGHGHHFFHHHHHEHHGG@B<//><.000.>---..-...<0D0/0000000:;0:0000000:0/00;CF000;09.00..0:..9:A./90000/00/9./://.....-....//.9...;9////////;/////9/
@M03495:530:000000000-LYBTV:1:1111:18105:25429 1:N:0:GTGCTCTG+TTCTTCCT
GTCAGCATGTGAGCTTTGGAGGGCACAGGGAGGGTGGTTTATCAACGGCAAAATATAGATCGGAAGAGCACACGTCTGAACTCCAGTCACGTGCTCTGATCTCGTATGCCGTCTTCTGCTTGAAAAAAAAAAATACGCCAGCCGCCCGGGAAGGATCTGGAGTGGATTGCGAGTATATTATATACTGGTAGCACCTACGACAACACGTCCATCACGCGACGCGTGACTATATAAGTAGACTCGTCAAAGAA
+
BBABBFFFFFFFGGGGGGGGGGGGGGHHDFEEFGEFFEFHHHHHHGGGGGGHHHHHHHHHHHG1FGHHHHHHHGHHHGHHHHFHHGHHHHGHHEGHHHDG4G?B?EHGBGFAEHFGHFFHHF0?3BG@@/<->011..<AC..---:---:;..;9/900;9/;.;;09BA-;-900000;/99/////9:;B/.//B...;-..9.;A9.////..------9-.;/99;9//;9///B//.9;.;/;;;
@M03495:530:000000000-LYBTV:1:1111:24650:25503 1:N:0:GTGCTCTG+TTCTTCCT
GTCAGCATGTGAGCTTTGGATACGAGGGAGGGTGGTTTATCAACGGCAAAATATAGATCGGAAGAGCACACGTCTGAACTCCAGTCACGTGCTCTGATCTCGTATGCCGTCTTCTGCTTGAAAAAAAAAAAAGAAAAGGGGGGGGGGTGCAGAACGACTGGATGGGATCACAGTGCTGGAGGTCGTGGCTTGGAAGGTTATTATAAACGCCGGAGGTCAGAGTGAGACGCATCTACATGAAGTCTAGTCAA
+
CCCCCFFFFFFFGGGGGGGGGGHGFFGGAEFGAFGEGHHHHHHHGGGGGHHHHHHHHHHHGFGGHHHHHHHGHHHGHHHHHHFHHHHHGHHHGHHHHHEFHHGGHHGHG?EHGGFHFHHHFFHFHGGCG@--...///..-<-------.0;0//.;-.../9:../0../00;000;0..../--..-..-.00/:00000000000;-;----9./0/00000090;9-;-000;09000000:00000
@M03495:530:000000000-LYBTV:1:1111:21358:25504 1:N:0:GTGCTCTG+TTCTTCCT
GTCAGCATGTGAGCTTTGGTCCAGCCTGAGTCCTCTGGTTTATCAACGGCAAAATATAGATCGGAAGAGCACACGTCTGAACTCCAGTCACGTGCTCTGATCTCGTATGCCGTCTTCTGCTTGAAAAAAAAATCCTTCCACTCGGATAAGATGCTGAGGAGGGGCCAGACCTAAGAGCAATCAGAGAGGAATCAGAGTCCTGGGGACCCTGGGCAACCAGCCCTTTCGTCTCCCCAGCCCCAGCTGCTCAC
+
AABA?FF5DBDBFGDEGDBGFCGEHGHHAFAGHFGGHFABBBFGEFCEAAE?FHHHBFG55DGA1FA11AFGCGE11B?GGG5FGFFFGGG11111BBG4G4BB???B34FE>>0FB?4G433B333BDG//01112@0FGFFF/CDADGHFEGF1>G.1C.@--CGFGFEGHGH00/C/CGC00:;.99F0C99BF09009/9;.;..;;...9:AFEEE?A.///9AAE./;9....9A..AB//BFFF
@M03495:530:000000000-LYBTV:1:1111:19995:25505 1:N:0:GTGCTCTG+TTCTTCCT
GTCAGCATGTGAGCTTTGGTCCAGCCTGAGTCCTGGTTTATCAACGGCAAAATATAGATCGGAAGAGCACACGTCTGAACTCCAGTCACGTGCTCTGATCTCGTATGCCGTCTTCTGCTTGAAAAAAAAAAAAACAATAAAATAGAGGCCCACATTCGCTACTGAACAGTAACCACATAATTGTATGACTTAGGAACAGTCTAGTAATGTTACACCTGAGACTACTATCAGACTCTGTTATTGATGATCAT
+
DDDEDFFFFFFFGGGGGGGGGGHHHGHHHHHHHHHHHHHHHHHHHGGGGGHHHHHHHHHHHGGGGHHHHHHHGHHHEGHHHHHHHHHHHGHHHGHHHHFEHHHGGHHHHGGGHGHHHHHHHHHHHHGGGGG/</.<.111=1=<11>0.....<0111...-00100:/<1110<..0<11111111111111011.//<011<11111111:10/<://10:0<11111:000001<11<111<111111
@M03495:530:000000000-LYBTV:1:1111:22971:25509 1:N:0:GTGCTCTG+TTCTTCCT
GTCAGCATGTGAGCTTTGGAGTGAAATCTCTTGTCTTAAGGAATAAAGGAAAAAGATTCCGTCGGAGGCTCGGTGCTCTACAGGTTCAACCTTTGTACTCTATTATTGCCTCACATTCCATCTCTTGTGAAAATATATTTGATTGGCTTTTCTGCAGGTTGTTTGCCAGGACTTTCCAAGACCTCCACTAGAAAACACAATAAACTTTTTGGAAGCTGGACAACTATCTTCATTTTTCAGAAACAGTGAAC
+
BBAAAFFFFFFFGGGGGGGGGEFFHHGFDGHHHHHHHHHHHHHHFHGHHHHHHFGGHHHHGHHGGGGFEGHGGGGGFHHEGHHHHHHHFFFGGHHFHHHHGHHHHHHHHHHHHHHHHHHHHHHFHFHHGHFHBGGGHHHHHHHHHHB?FHHHHHFFFGHHHGFHHHHHHEFGFGGHHHFGFHHHHFGGHHGHG>>>GCHCGHHHHHBGHHCD/CBCGHHFHHHFHGEGHHGGGGFBFFFGFBCBFFBFGFB
@M03495:530:000000000-LYBTV:1:1111:9793:25531 1:N:0:GTGCTCTG+TTCTTCCT
GTCAGCATGTGAGCTTTGGAGTGAAATCTCTTGTCTTAAGGAATAAAGGAAAAAGATTCCGTCGGAGGCTCGGTGCTCTACAGGTTCAACCTTTGTACTCTATTATTGCCTCACATTCCATCTCTTGTGAAAATATATTTGATTGGCTTTTCTGCAGGTTGTTTGCCAGGACTTTCCAAGACCTCCACTAGAAAACACAATAAACTTTTTGGAAGCTGGACAACTATCTTCATTTTTCAGAAACAGTGAAC
+
BBCCCFFFFFFFGGGGGGGGGGHHHHHHHHHHHHHHHHHHHHHHHHHHHGHHHHGGHHHHHHHGGGGGGHHGGGGGHHHHHHHHHHHHHHHHHHHHHHHHHHHHHHHHHHHHHHHHHHHHHHHHHHHHHHHHHHHHHGHHHGHHHHFHHHHHHHHHHHHHHGHHHHHHHHFHHHHHHHHHGHHHHGHHHHHFGHHHHHGGHHHGHHHHHHG@CFBCFHHFHHHHFFHFHHGGGGGGGGGGFCBFGGGGFG0
@M03495:530:000000000-LYBTV:1:1111:10641:25558 1:N:0:GTGCTCTG+TTCTTCCT
GTCAGCATGTGAGCTTTGGACTCCTGACTGGTTTATCAACGGCAAAATATAGATCGGAAGAGCACACGTCTGAACTCCAGTCACGTGCTCTGATCTCGTATGCCGTCTTCTGCTTGAAAAAAAAAACAACAAAGCATACAAGATATAATACATGTGATCTGTAGAATATGAGATAATAATAACAGAAGACAGATCAAATCGGATTTACATAAATGCCAAATAGTATTCATGATCTTATTCTTGTATTATGT
+
CDCDDFFFFFFFGGGGGGGGGGHHHHHHHHHFHHHHHHHHGGGGGHHHHHHHHHHHGGGGHHHHHHHGHHHGHHHHHHHHHHHGGHHHGHHHGF4GGHFGHHGHGGGHGHHHHHHHHHHHHGEGG<//=///=001111111=??1111111<11<1<1<1<11111=000000==D00000000<000://;0000000:....0000000000000:/00000000;00000000;00;00000:0000
@M03495:530:000000000-LYBTV:1:1111:16606:25572 1:N:0:GTGCTCTG+TTCTTCCT
GTCAGCATGTGAGCTTTGGAATTAGTAAATTCGTTGACGACAGAAGGAGCAAGATAACGACCACAGGGAGGGTGGTTTATCAACGGCAAAATATAGATCGGAAGAGCACACGTCTGAACTCCAGTCACGTGCTCTGAGCTCGTATGCCGTCTTCTGCTTGAAAAAAAAAAAATCCAGCTCCGTGGCCGTTAGCGTGCCCACGCTTAAGATAACAAGGTTGTGGCGCCACAACCCCGGCAATCAGGTCCTGG
+
BA?ABFFFDDDBGFGGGGFGBGFFAGFG5DG5AAFGHCEEEEGHBGAHEFEEFBGFFHGGGGGHAFFAAE0EB?EBCEHHFF43?/E>EAHHF4FDD4GH?EFEGHHCGFGGCCFFFDGDFF1F@DFG?FCGFHHHF1?FGDC<CGH1D.>FFF1FH=FCA0D0CCG?-@--./;0C/9//9..-;9-;...9-;A..//.-...9/9///////..//9....-.-.....9..-----/////;/;///
@M03495:530:000000000-LYBTV:1:1111:10607:25572 1:N:0:GTGCTCTG+TTCTTCCT
GTCAGCATGTGAGCTTTGGTCCAGCCTGAGTCCCTGGTTTATCAACGGCAAAATATAGATCGGAAGAGCACACGTCTGAACTCCAGTCACGTGCTCTGATCTCGTATGCCGTCTTCTGCTTGAAAAAAAAAATTTTTAATGGTATAAAAAGTAATCATTGCTTTAACATAATAAAAATAAATAGTCGTTAGACTTTTATAGATGTGTAATTCGTCTGTATTAATTTTAATCATATAGATTTTCTCACGTAA
+
BAABBFFFFFFFGGGGGGGGGFHHHGHHHHHHHBFFEBGHGHHHGHGGGGGHHHHHHHHFHFEEFEAFGHHHGFHEFGHHHHGFGHHHHHGHGHGHHG4B4GGHGGHGGFG>EGFHHHHHHG?3BG?<B//>0211<?1FBF1FFGFFHG?<FD1<=F1<11<>1FDGFHGHF0G0GFD<0000<=:..:.0<0000<00C000<0;00000.;.9.900000;0000:00;000;000;;000000;AFF
@M03495:530:000000000-LYBTV:1:1111:22421:25576 1:N:0:GTGCTCTG+TTCTTCCT
GTCAGCATGTGAGCTTTGGTCCAGCCTGAGTCCTGGTTTATCAACGGCAAAATATAGATCGGAAGAGCACACGTCTGAACTCCAGTCACGTGCTCTGATCTCGTATGCCGTCTTCTGCTTGAAAAAAAAAAAAAATATAGGGAAGAGAACCTTTTACATGAACCCACATCTCTAAATTGACTGGTGCGGTACGCCGGCGCGACATCAGCACCTGATGTGGCTCATGAGACTGTCTTGCCAATATTCCACCG
+
DDDDDFFFFFFFGGGGGGGGGGHHHGHHHHHHHHHHHHHHHHHHHGGGGGHHHHHGHHHHHGGGGHHHHHHHGGHGGHHHHHHHGHHHHGHHHGHHHHF4GHHGGHHHHGGGHGGHHHHHEGGFGHGGF?B/</-011111000.../0<./0000000=0;0.:.:.000;000000000::.0/:--.....;-9-------.00000..///00;00..0000000000:000:0000;0000000:.
@M03495:530:000000000-LYBTV:1:1111:9842:25577 1:N:0:GTGCTCTG+TTCTTCCT
GTCAGCATGTGAGCTTTGGAATTAGCTGGTTTATCAACGGCAAAATATAGATCGGAAGAGCACACGTCTGAACTCCAGTCACGTGCTCTGATCTCGTATGCCGTCTTCTGCTTGAAAAAAAACAAGTCACCCCATGCGATATCGAATGCCGTCGTCTGCTTGAATAAAAAAAAATATAACATAAAATTACACACAATGTCTAAACTATGTCGCGCATACAAACGACTCGTGATGAAATGCTGATGATACTT
+
BAABBFFFFFFFGGGGGFGFDEHHGHHH4BFHFGFHHGGGGGFHHFHHHHGHHFGGGEFGFHEHHGACEFHHFFGHHF5GBGGHHHCGBH@44@BE?EEFGEFEEGGF4GGGGGG3FGHG////?2B3?3B@/<222/?F//?//01<1<-.-->.>.00=<.00=0=0D-:--;90000;000000/00000..;00;00000/000000..---../:/99..-9..../////;/////9////////
@M03495:530:000000000-LYBTV:1:1111:13583:25590 1:N:0:GTGCTCTG+TTCTTCCT
GTCAGCATGTGAGCTTTGGTTTATCAACGGCAAAATATAGATCGGAAGAGCACACGTCCTGAACTCCAGTCACGTGCTCTGATCTCGTATGCCGTCTTCTGCTTGAAAAAAAAAAACTACTGCACAACAAAATTCTCAACTCACATAGTTAAAACAATTCAATCAATTTCCTCAATATCAATGTTACTTCATCCTTCACTCCTTCCTGCATCTCCTCCACTACTCGTTTCCAAACCTCGTCTATGCATGCA
+
BACBCFFFFFFFGGGGGGGGGGHHHHHHGGGGGHHHHHHHHHHGFGGGGHHGGHHGHHGGHHHGHHHHHHHHHGHHHGHHHFD5BGGGGHHHHGGGHGHHHFHHGHGHFHGGGC/>/22@22@222F///0011?1111011111><1>111111.<11<=0000000<000=<0=<0000;000;0;00:00000:0000/000/0;/;000;:0//9/0//00..../000;../9.....//;/////
@M03495:530:000000000-LYBTV:1:1111:12877:25599 1:N:0:GTGCTCTG+TTCTTCCT
GTCAGCATGTGAGCTTTGGAGTGAAATCTCTTGTCTTAAGGAATAAAGGAAAAAGATTCCGTCGGAGGCTCGGTGCTCTACAGGTTCAACCTTTGTACTCTATTATTGCCTCACATTCCATCTCTTGTGAAAATATATTTGATTGGCTTTTCTGCAGGTTGTTTGCCAGGACTTTCCAAGACCTCCACTAGAAAACACAATAAACTTTTTGGAAGCTGGACAACTATCTTCATTTTTCAGAAACAGTGAAC
+
CCCCCFFFFFFFGGGGGGGGGGHHHHHHHHHHHHHHHHHHHHHHHHHHHHHHHHGGHHHHHHHGGGGGGHHGGGGGHHHHHHHHHHHHHHHHHHHHHHHHHHHHHHHHHHHHHHHHHHHHHHHHHHHHHHHHHHHHHHHHHHHHHHHHHHHHHHFHGHHHHGHHHHHHHHFHHHHHHHHFHHHHHHHGHHHGHHHHHHHFHHHHHGHHHHGGGHHHGHFFFHHGHHHHHHGGGGGGGGGGFFFGGGFGFB0
@M03495:530:000000000-LYBTV:1:1111:11122:25659 1:N:0:GTGCTCTG+TTCTTCCT
GTCAGCATGTGAGCTTTGGTCCAGCCTGAGTCCTGGTTTATCAACGGCAAAATATAGATCGGAAGAGCACACGTCTGAACTCCAGTCACGTGCTCTGATCTCGTATGCCGTCTTCTGCTTGAAAAAAAAAAAGACACGCAATCCTGAAGCTGACAGCATTCGGTACATAAGACACAGATCCGAAGCGTTGTGACGTGCCGGTGTTCTCCTCGCCAACAATCGCGATCTGGTTCATAATCTCACACACGTCA
+
BBBBBFFFFFFFGGGGGGGGGGHHHGHHFHHHHHHHGHHHHHHHHGGGGGHHHHHHHHHHHGGGGHHHHHHHGHHHGHHHHHHHGHHHHGHHHGHHHHGBGGHGGHHHHGGGGGHHHHGHHFEDGHGCF@C///?00//--<1>111>11100<00./0==0<...00000;0://./;::...---..-;.00...:.--99;.///9/..--.-9..//..---;.//9//////////////..-...
@M03495:530:000000000-LYBTV:1:1111:10780:25713 1:N:0:GTGCTCTG+TTCTTCCT
GTCAGCATGTGAGCTTTGGAGTGAAATCTCTTGTCTTAAGGAATAAAGGAAAAAGATTCCGTCGGAGGCTCGGTGCTCTACAGGTTCAACCTTTGTACTCTATTATTGCCTCACATTCCATCTCTTGTGAAAATATATTTGATTGGCTTTTCTGCAGGTTGTTTGCCAGGACTTTCCAAGACCTCCACTAGAAAACACAATAAACTTTTTGGAAGCTGGACAACTATCTTCATTTTTCAGAAACAGTGAAC
+
BCCCBFFFFFFFGGGGGGGGGGHHHHHHHHHGGHHHHHHHHHHHHHHHHHHHHHGGHHHHHHHGGGGGGHHGGGGGHHHHGGHFHHHHHHHHHHHGHHHHHHHHHHHHHHHHHHHHHHHHHHHHHHHGHGHHHGHHHHHHHHHHHHHGGEHGHHDHHHHHHFHHHGFHFCHHHHHHHHHHGHHGHHFHHHGHHHGHHHGGHGH<DDFGGHG?FHFHHHHHHFFHHHHHHHGGGGGGGGGGB;CBFFGFGG0
@M03495:530:000000000-LYBTV:1:1111:23706:25769 1:N:0:GTGCTCTG+TTCTTCCT
GTCAGCATGTGAGCTTTGGAGGGCAAGAAGTGTGGTTTATCAACGGCAAAATATAGATCGGAAGAGCACACGTCTGAACTCCAGTCACGTGCTCTGATTTCGTATGCCGTCTTCTGCTTGAAAAAAAAACGTAATTTTTGACGCACGTTTTCTTTTGCGTCAGCACGAACGTCCGTGTATCCTGCGCGTACCTGAGAGGTAACGGCGAAACATTCACGGCATTTAACTCGAAGATAGAAGCTGTTAAGATT
+
AAAAABFFFFFFFFGGGGGGGGG2FAFG4FDG5F2BFGBFD5EFE?EEGCGFGFG55GBGE?EBCFFFCHHGGHHEE53B@G3@BF3@EBFHAFG3BG4BG2F2GC?FEEEGFHFBGHH303??0/<////<?0??1?1/?1/.->-0>0.=<00<0<-<-<A0;.-;.:-:.:9..;/909;0/;-9-;-./;/.9B./9//.-------/9////..--9//;////;..../////:B//9/;/;///
@M03495:530:000000000-LYBTV:1:1111:8740:25781 1:N:0:GTGCTCTG+TTCTTCCT
GTCAGCATGTGAGCTTTGGAGTGAAATCTCTTGTCTTAAGGAATAAAGGAAAAAGATTCCGTCGGAGGCTCGGTGCTCTACAGGTTCAACCTTTGTACTCTATTATTGCCTCACATTCCATCTCTTGTGAAAATATATTTGATTGGCTTTTCTGCAGGTTGTTTGCCAGGACTTTCCAAGATCTCCACTAGAAAACACAATAAACTTTTTGGAAGCTGGACAACTATCTTCATTTTTCAGAAACAGTGAAC
+
3>>33CFFFFFFGGGFGGGGGFGHHHEG5EHHH5G5GHFGHFHGGGGGGBHHGFEAGHH5EAGEAAEA?GGAE>E?FF5GGHGEHFHFDBGFGDGHEFFHGGHHHHGGHHHGFHHHFD?EGHHHHHHDFB44?BGHHHHHFGHHGHEHFCDDGHFGC00@GDHFFBGHHCHHFHHEFHHG0?F1FF1GGHG1F>>FF0GEGDG0DHGHHHFC/CC.GFHGHGCCGHHHHBCGFF0;BFGGG0;/;BFBF00
@M03495:530:000000000-LYBTV:1:1111:18248:25796 1:N:0:GTGCTCTG+TTCTTCCT
GTCAGCATGTGAGCTTTGGAATTAGTAAATTCGTTGAATAACGACCACAGGGAGGGTGGTTTATCAACGGCAAAATATAGATCGGAAGAGCACACGTCTGAACTCCAGTCACGTGCTCTGATCTCGTATGCCGTCTTCTGCTTGAAAAAAAAAAAACATCATTACACTCAAGAATAACCACTGCCTACGTACATCCAAGGACGAACGGCCGGAACTCGACGATAAGATAGACAACAACAGACATATTACAA
+
DCDDDFFFFFFFGGGGGGGGGGHHHHHHGHHHGHHHHHGHHHGGGGGHHHHGGGGGEFGFGHHHHHHHGGGGGHHHHHHHHHHHGGGGHHHHHHHGHHHGHHHHHHHHHHHHGHHHGHHHHHGHHHFGHHHHGGGHGHGHHHHHHHHFHGGG-@<<..0<00000000:/000<000000.000/00/.<:.<00/0<<.<.<----.----<<-00..<--...:0000000:....<//</<0000:00
@M03495:530:000000000-LYBTV:1:1111:10507:25830 1:N:0:GTGCTCTG+TTCTTCCT
GTCAGCATGTGAGCTTTGGAATTAGTAAATTCGTTGACGACAGAAGGAGCAAGATAACGACCACAGGGAGGGTGGTTTATCAACGGCAAAATATAGATCGGAAGAGCACACGTCTGAACTCCAGTCACGTGCTCTGATCTCGTATGCCGTCTTCTGCTTGAAAAAAAAAAAAACATACAGACATATTCTAACAATTTCATTTATGTAATTACAACACGATACTATCACAAAGTTCACGTATCACATCTATC
+
DDEDCFFFFFFFGGGGGGGGGGHHHHHHHHHHGHHHHHGFGGGHHHHHHHHHHHHHHHGGGGGHHHHGGGGGEFGEFHHHHHHHGGGGGHHHHHHHHHHHGGGGHHHHHHHGHHHGGHHHHHHHHHHHGHHHGHHHHF1FGHFGHHHHGGGHGGHHHHHHHHHHHGGGGE<-<..010011./111111:10<:0111111111:1<1111:110<..-.<-:11<:10:./11111../1:11<101<1:
@M03495:530:000000000-LYBTV:1:1111:14235:25835 1:N:0:GTGCTCTG+TTCTTCCT
GTCAGCATGTGAGCTTTGGAATTAGTAAATTCGTTGACGACAGAAGGAGCAAGATAACGACCACAGGGAGGGTGGTTTATCAACGGCAAAATATAGATCGGAAGAGCACACGTCTGAACTCCAGTCACGTGCTCTGATCTCGTATGCCGTCTTCTGCTTGAAAAAAAAAAAGTGTCGCTCCGTGGCCTATGCCGTGCTCGTGCTACTCTCTCTTTACGCCCAGGTGGCTATCTAGGCGGAGTCTCTCGCAA
+
AAAAAF1DFFFFFGDFG1EGGGHHFFGGFFH1FBAFFFFGGGGGGGHCGAFFBCGGGFGGGEEECFFFAE/EEFE?FCCEGH2FEEEG?EGHF2BFDF1GEFCEFHHFAHHG<FGCBFB>DF1F>GFFC0?GEDDF11?11G?AHHHGGCCGGH1FG1GF0<=0=-<;-;-.900;9....;9.9-99/0900;--9-9-----//:FFB//;B///---9---;/9--/9//9///-----//99/9---
@M03495:530:000000000-LYBTV:1:1111:14461:25862 1:N:0:GTGCTCTG+TTCTTCCT
GTCAGCATGTGAGCTTTGGAGTGAAATCTCTTGTCTTAAGGAATAAAGGAAAAAGATTCCGTCGGAGGCTCGGTGCTCTACAGGTTCAACCTTTGTACTCTATTATTGCCTCACATTCCATCTCTTGTGAAAATATATTTGATTGGCTTTTCTGCAGGTTGTTTGCCAGGACTTTCCAAGACCTCCACTAGAAAACACAATAAACTTTTTGGAAGCTGGACAACTATCTTCATTTTTCAGAAACAGTGAAC
+
BAABBFFFFFFBEGGGGGGGGGGHHHHHHGHFBDGHHHFHHFHHHHFEDBGHHHGGHHHGGFFAEGGCGHHGG?AE3GGGHGHFHHGFHHHHFDFGHFDGFFHHHHHHHGHHFHHFHHGHHHEGFGHHHFEGGGHHHGHHGE4GGABCGGFFHHDFFFGHHGHHHHHHFEEHFHHHFHDGHGHHHHHHHHGGFGHHHHHGHDFDHHHHHHGGCGGGHFC.GHFEHHHHHHGGGGGGGGGBF;;FFGCFBF:
@M03495:530:000000000-LYBTV:1:1111:17667:25873 1:N:0:GTGCTCTG+TTCTTCCT
GTCAGCATGTGAGCTTTGGAATTAGCTGGTTTATCAACGGCAAAATATAGATCGGAAGAGCACACGTCTGAACTCCAGTCACGTGCTCTGATCTCGTATGCCGTCTTCTGCTTGAAAAAAAAAAAAACATGTAAACCACATAACAATGGGTTGATATCTCAAACTTGTCGTTCATACCTATCTAATATTAACGTAGAGTCTCAACTATCTCAGCTTCACTTAACAACGCTCATTATAAGCCATACTTGAAC
+
CDDDDFFFFFFFGGGGGGGGGGHHHHHHHHHHHHHHHHGGGGGHHHHHHHHHHHGGGGHHHHHHHGHHHGHHHHHHHHHHHHGFHHGHHHHHFHHHGGHHHHGGGHGHHHHHHHHHHHHGGGB@B/</?111@111<...1111111>1./.-/0000000=000000;....0:00/0000000;00:000./...00:000;/;00:00000000000000000.--..90:;00000:/00:000000
@M03495:530:000000000-LYBTV:1:1111:13361:25874 1:N:0:GTGCTCTG+TTCTTCCT
GTCAGCATGTGAGCTTTGGAGTGAAATCTCTTGTCTTAAGGAATAAAGGAAAAAGATTCCGTCGGAGGCTCGGTGCTCTACAGGTTCAACCTTTGTACTCTATTATTGCCTCACATTCCATCTCTTGTGAAAATATATTTGATTGGCTTTTCTGCAGGTTGTTTGCCAGGACTTTCCAAGACCTCCACTAGAAAACACAATAAACTTTTTGGAAGCTGGACAACTATCTTCATTTTTCAGAAACAGTGAAC
+
CCCCCFFFFFFFGGGGGGGGGGHHHHHHHHGHHHHHHHHHHGHHHHHHHHHHHHGGHHHHHIHGGGGGGHHGGEEFHHHHHHHHHHHGHHHHHHHHHHHHHHHHHHHHHHHHHHHHHHHHHHHHHHHHHHHHHGGHHHHHHHHHHHHHHHHGHHEHEHHHFGHHHHFHHAHHHHHHGGGHFHHHHHHHHHGGGGHGHHHGHHHHHBGHHHGGBGHGHH:GGFHHHHHHHHGGGFGGGGGFFFFBFGGGGB0
@M03495:530:000000000-LYBTV:1:1111:11964:25924 1:N:0:GTGCTCTG+TTCTTCCT
GTCAGCATGTGAGCTTTGGTCCGCCTGGTTTATCAACGGCAAAATATAGATCGGAAGAGCACACGTCTGAACTCCAGTCACGTGCTCTGAACTCGTATGCCGTCTTCTGCTTGAAAAAAACGTGTTGTGCTTGTAAAAAAGAAAGAGTGCGATCGTTCAGCTAAAAAGGGTTACAGGATGATCAGCAGAATCATCACTGGCCACTGGGCCAGCATGTCGGGGAGCGCCAATCCTGACGAAGCAGTGCTGCG
+
A>1AAFFFFBBFBGDFF1FGDGE0EFGH1BF1FHH20BEAGEAFHFHD2A2GFEE/ABF0GFH0EB/FFGFH11BGHG111B0//BGHHH21FGC0>FF2FEE>GFHHB1FG1>11B<////</00/@?121@012221///00??011<-...-0.</D000=0<0..<<<::C0/.0//00<:00.//009;0;900/../:/0/9..9../09;0;---------9-//9////;----//////:/-
@M03495:530:000000000-LYBTV:1:1111:14620:25932 1:N:0:GTGCTCTG+TTCTTCCT
GTCAGCATGTGAGCTTTGGAATTAGTAAATTCGTTGACGACAGAAGGAGCAAGATAACGACCACAGGGAGGGTGGTTTATCAACGGCAAAATATAGATCGGAAGAGCACACGTCTGAACTCCAGTCACGTGCTCTGATCTCGTATGCCGTCTTCTGCTTGAAAAAAAAAAAAATGCAACACATCCAAGAAGATATCTATACAGGGCGTGTACTAGAAGGTGAGAAAGAGTGGAAAGTATAGTACTGCAATG
+
CCCCCFFFFFFFGGGGGGGGGGHHHHHHFGHHGHHHHHGEGGGHHHHHHHHHHHHHHHGGGGGHHHGGGGGGEFEEFHHHHHGGGGGGGHHHHGHHHHHHGGGGHHHHHHHGHHHGHGHHGHHHHHHHGHHHGHHHHH1FGGFGHHHHGGGHGHHHHHHHHCGHHGGGGF-;:.09090.9C00/000;//000000000000/99---./0000:00.000.0090//00.000;00;00;00:009000
@M03495:530:000000000-LYBTV:1:1111:16326:25954 1:N:0:GTGCTCTG+TTCTTCCT
GTCAGCATGTGAGCTTTGGAGTGAAATCTCTTGTCTTAAGGAATAAAGGAAAAAGATTCCGTCGGAGGCTCGGTGCTCTACAGGTTCAACCTTTGTACTCTATTATTGCCTCACATTCCATCTCTTGTGAAAATATATTTGATTGGCTTTTCTGCAGGTTGTTTGCCAGGACTTTCCAAGACCTCCACTAGAAAACACAATAAACTTTTTGGAAGCTGGACAACTATCTTCATTTTTCAGAAACAGTGAAC
+
DDDDDFFFFFFFGGGGGGGGGGHHHHHHHHHHHHHHHHHHHHHHHHHHHHHHHHGGHIIHHHHGGGGGGHHGGGGGHHHHHHHHHHHHHHHHHHHGHHHHHHHHHHHHHHHHHHHHHHHHHHHHHHHHHHHGHHHHHHHHHHHHHFHHHHHHGHHHHHHHHGHHHHHHHHHHHHHHHH?DHHHHHHFHHHHHHHGHHHHGHGHHHHHHHHGGHHGHHHGHHGFEFHHHHHGGGGFGFFGGGGGGGGFFFG0
@M03495:530:000000000-LYBTV:1:1111:7393:26063 1:N:0:GTGCTCTG+TTCTTCCT
GTCAGCATGTGAGCTTTGGAATTAGTAAATTCGTTGACGACAGAAGGAGCAAGATAACGACCACAGGGAGGGTGGTTTATCAACGGCAAAATATAGATCGGAAGAGCACACGTCTGAACTCCAGTCACGTGCTCTGATCTCGTATGCCGTCTTCTGCTTGAAAAAAAAAAATTATACCATTAAAAATGGAAATTAAAGATCATTTATGATTGTAAAAATACAACCAATTTGTACTCATTTACCTTATTTTG
+
CCCCCBFFFFFFGGGGGGGGGGHHHDGHFGHFFCGHHFGAEEGHBGHHHHHHHHHHHHFGGEG1GGHFFFGGEFGEAEGHHHGHGGGGGHFHHGHHBFFGG?FEFHFHHHHGHFHGHHHHHHHFHFGHGFEGEHHHHF1FBFGGHHB1<CDGGBD1GFGHGG0D<@F-:--.:C0C00;;;FBF09.00;00;CB0;;009C;000;B/:/:///;:9AF/BF/.../;B//:/9/:9/;/////B///:;
@M03495:530:000000000-LYBTV:1:1111:13355:26067 1:N:0:GTGCTCTG+TTCTTCCT
GTCAGCATGTGAGCTTTGGAGACTGGTTTATCAACGGCAAAATATAGATCGGAAGAGCACACGTCTGAACTCCAGTCACGTGCTCTGATCTCGTATGCCGTCTTCTGCTTGAAAAAAAAAAAAAACAAACGCCACGCAATCAATGATGACTAAGACTAGGTGAACAAAAAAATCACGATCACTCCTAGACATGAGACGAGTATATACAGTTGACTACATCAACACTCACCGACACCAGAACAGCATCCAGC
+
CCCCDFFFFFFFGGGGGGGGGGGHHHFGHHHHHHHGGGGGHHHHHHHHHHHGGGGHHHHHHHGFHHGHHHHHHHHHHHHGHHHGHHHFH4FGHFGHHHHFGGHGHHHHHHHHHHHHGGGG<>>////?<..--..-.--.0000<000000:0:00000/00;0;0/:..-;.000...../00;::000000:000.--..00000000000000/:000;/0.0//0.;::--.;..////./00/0:/
@M03495:530:000000000-LYBTV:1:1111:11524:26131 1:N:0:GTGCTCTG+TTCTTCCT
GTCAGCATGTGAGCTTTGGTCCAGCCTGAGTCCTGGTTTATCAACGGCAAAATATAGATCGGAAGAGCACACGTCTGAACTCCAGTCACGTGCTCTGATCTCGTATGCCGTCTTCTGCTTGAAAAAAAAAAAAATATCTATACTGGATTCATTTTTTTAATTCATGTATACATCGAGTTGAATCAAAGTACATTATGCGTTTCCAAGATTAGAATGACTTCACATGAAACAGGTAGAGATCGACCAGTTAG
+
CCCCDFFFFFFFGGGGGGGGGGHHHGHHCGGHHHHHGHHHHHHHHGGGGGHHHHHHGHHHHGGFFHHHHHHHGHHHGHHHHHGGGHHHHGHHHGHHHHB4GFFGGHHB@EGGHGHHHHHHHGCDHHGGG@/<//0>1FD11111110><1<10000--.:<:0000:0:00;0;./:0:00;00009;0000000;009;9:90000.;00090000000:00000:000//.:000000:;:---90:00
@M03495:530:000000000-LYBTV:1:1111:22652:26141 1:N:0:GTGCTCTG+TTCTTCCT
GTCAGCATGTGAGCTTTGGAATTAGTAAGTTGACGACAGAAGGAGCAAGATAAGGACCACAGGGAGGGTGGTTTATCAACGGCAAAATATAGATCGGAAGAGCACACGTCTGAACTCCAGTCACGTGCTCTGATCTCGTATGCCGTCTTCTGCTTGAAAAAAAAAAAACGCAGTAAGAGAGAAATAATAAAAGCGTGTACGACGGGCTAAATCACTACGAAGACTTGAATCACTGATACATACGAGTGAAC
+
CCCDCFFFFFFFGGGGGGGGGGHHHHHHHHHHHHGGGGGHHHHHHHHHHHHHHHHHHHHHHHHGFFGGFFGGGHHHHHHHGGGGGHHHHHHHHGHHGFGGHHHHHHHGHHHGHHHHHHHHHHHHGHHHGHHHHHBHHHFGHHHHGFGHGHHHHHFHGGGHHGGGGG:-.-;--.0;;00/..:0000;00000:...9/0...-----.000;00;0/...../0;00;00000000;00:00.....000
@M03495:530:000000000-LYBTV:1:1111:14959:26190 1:N:0:GTGCTCTG+TTCTTCCT
GTCAGCATGTGAGCTTTGGAGTGAAATCTCTTGTCTTAAGGAATAAAGGAAAAAGATTCCGTCGGAGGCTCGGTGCTCTACAGGTTCAACCTTTGTACTCTATTATTGCCTCACATTCCATCTCTTGTGAAAATATATTTGATTGGCTTTTCTGCAGGTTGTTTGCCAGGACTTTCCAAGACCTCCACTAGAAAACACAATAAACTTTTTGGAAGCTGGACAACTATCTTCATTTTTCAGAAACAGTGAAC
+
CCCCCFFFFFFFFGGGGGGGGGHHHHHHHHHHHHHHHHHHHHHHHHHHHHHHHHGGHHHIHHHGGGGFGHHGGFGGHHHHHHGHHHHHHHHHHHHHHHHHHHHHHHHHHHHHHGHHHHHHHHHHHHHHHHHFHHHGHHHHHGHHHHHHHHHHHHHHHHHHHGHHHHHHHHHHHHHHHGGHHHHHHGHHHHHHDFGFHGHGHHHHGFHHHHGGHHHEHHHHGGHFHHHHHHGGGGGGGGGGFFFGGGFGFG9
@M03495:530:000000000-LYBTV:1:1111:22308:26229 1:N:0:GTGCTCTG+TTCTTCCT
GTCAGCATGTGAGCTTTGGAATTAGTAAATTCGTTGACGACAGAAGGAGCAAATAACGACCACAGGGAGGGTGGTTTATCAACGGCAAAATATAGATCGGAAGAGCACACGTCTGAACTCCAGTCACGTGCTCTGATCTCGTATGCCGTCTTCTGCTTGAAAAAAAAAAAACAAATGTGATAAACATCAGACAGTGACAAAAACACATCACTACGTCTCACGTAAACTCACTAAATAACATAATGTCTCAG
+
BCCCAFFFFFFFGGGGGGGGGGHHHHHHHHHHGHGHHHGGGGGHHHHHHHHHHHHHHGGGGGHHHHGFGGGBFGGGHHHHHHHGGGGGHHHHHHHHHHGGGGGHHHHHHHGHHHGHHHHHHGHHHHHGHHHGHHHHG1GFF/CFCHHGEGHGHHEFFHHFHGHHGGG-A--....000000090090000;///0000///....../////;/.../9//.9/..;/;///////////////////;//
@M03495:530:000000000-LYBTV:1:1111:22714:26267 1:N:0:GTGCTCTG+TTCTTCCT
GTCAGCATGTGAGCTTTGGAGTGAAATCTCTTGTCTTAAGGAATAAAGGAAAAAGATTCCGTCGGAGGCTCGGTGCTCTACAGGTTCAACCTTTGTACTCTATTATTGCCTCACATTCCATCTCTTGTGAAAATATATTTGATTGGCTTTTCTGCAGGTTGTTTGCCAGGACTTTCCAAGACCTCCACTAGAAAACACAATAAACTTTTTGGAAGCTGGACAACTATCTTCATTTTTCAGAAACAGTGAAC
+
BBACCFFFFFFFGGGGGGGGGGHHHHHHHHHHHFHHHHHHHHFGBHGHHHGHHHGGHHGHHHFGGGGGGGHGGGG0GFHGHHFHHHHHFECGHHHHHGHHHEHHFHHFGFFHHHHHHHHHHHFHGHHGHHHHHHHHHHHHHHHGHHHGGHHHHGBHHHHHHGGHHHHHHHGHHFGHFFHHHHHHHHHHHHHHGHFGHHHGHDGGHFHHHHGG:CHHHHHHHHHHHGHGFHGGFGFGGGGGG0CFFGFFFFB
@M03495:530:000000000-LYBTV:1:1111:19191:26271 1:N:0:GTGCTCTG+TTCTTCCT
GTCAGCATGTGAGCTTTGGAGACTGGTTTATCAACGGCAAAATATAGATCGGAAGAGCACACGTCTGAACTCCAGTCACGTGCTCTGATCTCGTATGCCGTCTTCTGCTTGAAAAAAAAAATATAAGACGCAACAAGCACTTTGATAATTGCACGACAGCAACTACCAAGTCTAGATAAAATTTTTACTGATTTAAGCGGCTAATCAACAACGATGTCAACATCACATGCAGGTACTGAATAATAACAATG
+
BBBCBFFFFFFFGGGGGGGGGGGHHHEFCGHHHHHGGGGGHHHGGHHGFFFGGGGHHHHHHHGGHHGHHHHHHHHGHHGGGFC1BGHGH4FFHGFHHFHGEFHGHHHEHHEEFHBFE@//B0222@2F2/////0<0/001>1>111<1111<1.<-<-<<<<////CCGG:0000000000/000;00000090000--9-.:0000/0..:A.../::////////;///..//////9///9//////
@M03495:530:000000000-LYBTV:1:1111:20025:26292 1:N:0:GTGCTCTG+TTCTTCCT
GTCAGCATGTGAGCTTTGGATTAGTAAATTCGTTGACGACAGAAGGAGCAAGATAACGACCACAGGGAGGGTGGTTTATCAACGGCAAAATATAGATCGGAAGAGCACACGTCTGAACTCCAGTCACGTGCTCTGATCTCGTATGCCGTCTTCTGCTTGAAAAAAAAAAAAATAAATAGAACGTAGACAAGTACAAACACACCAAAAACAATGATGTGCAACGCATGAGTTCTAATCACAGTGTATCTGGA
+
CCDDDFFFFFFFGGGGGGGGGGHHHHHHHHHGHHHHHGGGGGHHHHHHHHHHHHHHHGGGGGHEFHGFFGGEFGGGHHHHHHHGGGGGHHHHHHHHHHHGGGGHHHHHHHGHGHGHHHGHHHHHHHHGHHHGHHHEH1GGHFGHHHHGDGHGHHHHHHHFFHHHGGGFEA9-.0;00000:0.:...0;/.:0:;00.:............0;000000000---..000000:0:00000:0:0;;0000
@M03495:530:000000000-LYBTV:1:1111:22395:26303 1:N:0:GTGCTCTG+TTCTTCCT
GTCAGCATGTGAGCTTTGGAATTAGTAAATTCGTTGACGACAGAAGGAGCAAGATAACGACCACAGGGAGGGTGGTTTATCAACGGCAAAATATAGATCGGAAGAGCACACGTCTGAACTCCAGTCACGTGCTCTGATCTCGTATGCCGTCTTCTGCTTGAAAAAAAAAAAATAGCGTTGAAATTCGTAGATATTGGGAAGATAACCCGTGTCGCAGGCTGCTTTCTGGACTGTACCTGACGCTGAGGCTC
+
AA3AAFFFF@FDFFGGGGFG5FGEGGFGAGFHFBFG4FEGC22333F2FAEFFADDABEF00AAFGCFA>EE?FF>?G3@FHH3?@/EG0?FF?GFFFHCE/?E??GH0FC<B/0FFHHFHH?F@<GGA0F/<F1F111@??FAG<F1><<0.>G=1FGG<GH<CC--=---.090;.;-;BFE0;.;9..09:///9AB..//://.-;.....-.9A.;.//9//;9/./;9///;/:BA?...:.;..
@M03495:530:000000000-LYBTV:1:1111:15244:26315 1:N:0:GTGCTCTG+TTCTTCCT
GTCAGCATGTGAGCTTTGGACTCCTGACTGGTTTATCAACGGCAAAATATAGATCGGAAGAGCACACGTCTGAACTCCAGTCACGTGCTCTGATCTCGTATGCCGTCTTCTGCTTGAAAAAAAAAAAATAGAATGTAGCACTAGAATACAAGATAGTATAACTTAACCAGTACACATAATACAGTACAGCAAGCAAGCAACGAACTTACATGTACTATACACACATACATAATGATGATAGACAATAAGAC
+
CCCCCFFFFFFFGGGGGGGGGGHHHHHHHHHHHHHHHHHHGGGGGHHHHHHHHHHHGGGGGHHHHHHGHHHGHHHHHHHHHHHHFHHHGHHHHHDGGHGGHHHHGEEHGHHHHHHHHHHHHGEGDGB/011111111=?1?111<>F111110111<11000=000000.0<000000000000:00000///./:/.//.-..-.0000000:000000000..:00000000:0000000<0/00:000
@M03495:530:000000000-LYBTV:1:1111:10511:26328 1:N:0:GTGCTCTG+TTCTTCCT
GTCAGCATGTGAGCTTTGGTCCGCCTGAGTCCTGGTTTATCAACGGCAAAATATAGATCGGAAGAGCACACGTCTGAACTCCAGTCACGTGCTCTGATATCGTATGCCGTCTTCTGCTTGAAAAAAAAAAATTTTTATATATATTTGTTAAACAAAAGTAAAGTTTATTTCTTAGAATATTTTCTTCTGATTTTTTCATCCCACTATGAACGTAGTACTTTAACTGATTTGAACTCACTTATCTGCATGTG
+
BBBBBFFFFD5DBGGFGGFFDGECEEHFGFHBGGBGFHHHHBDFEEGGGFFFGBGFHHFHGEGEHHGGHFHGHHHGEGFDHHB3B@FEEHHHGDG3D@4FGE2FBFD3>EFGE4BBEGHF0F3GH/B/>B/0111?/11<@11>1>1<011111>0<010=000=000000000<00<0=0000;0000;00:0;-/0009.0..9000;099..9000009000090;0000909/;//;////999///
@M03495:530:000000000-LYBTV:1:1111:15996:26351 1:N:0:GTGCTCTG+TTCTTCCT
GTCAGCATGTGAGCTTTGGAGTGAAATCTCTTGTCTTAAGGAATAAAGGAAAAAGATTCCGTCGGAGGCTCGGTGCTCTACAGGTTCAACCTTTGTACTCTATTATTGCCTCACATTCCATCTCTTGTGAAAATATATTTGATTGGCTTTTCTGCAGGTTGTTTGCCAGGACTTTCCAAGACCTCCACTAGAAAACACAATAAACTTTTTGGAAGCTGGACAACTATCTTCATTTTTCAGAAACAGTGAAC
+
BBCCCFFFFFFFGGGGGGGGGGHHHHHHHHHHHHHHHHHHHHHHHHHHHHHHHGGGHHHIHHHGGGGGGHHGGEGGHHHHHHHHHHHHGHGHHHHFHHHHHGHHHHHHHHHHHGHHHHGHHGHHHHHGGFHHHHHHHHEHHHHHHHHFHHHHHHBHHHHGHEHHGHHHHHHHHHFGHFGHHHHHHHHHHGHHGHHGHHHGHGGHHHHHHHGGHEGHHHHHFHHHHHHHFHFGGGGGGGGGGFFGFFCFGG:
@M03495:530:000000000-LYBTV:1:1111:12767:26366 1:N:0:GTGCTCTG+TTCTTCCT
GTCAGCATGTGAGCTTTGGAGTGAAATCTCTTGTCTTAAGGAATAAAGGAAAAAGATTCCGTCGGAGGCTCGGTGCTCTACAGGTTCAACCTTTGTACTCTATTATTGCCTCACATTCCATCTCTTGTGAAAATATATTTGATTGGCTTTTCTGCAGGTTGTTTGCCAGGACTTTCCAAGACCTCCACTAGAAAACACAATAAACTTTTTGGAAGCTGGACAACTATCTTCATTTTTCAGAAACAGTGAAC
+
CBCCCFFFFFFFGGGGGGGGGGHHHHHHHHHHHHHHHHHHHHHHHHHHHHHHHHGGHHHHHHHGGGGGGHHGGGGGHHHHHHHHHHHHHHHHHHHGHHHHHHHHHHHHHHHHHHHHHHHHHHHHHHHHHHHHHHHHHHHHHHHHHGHHHHHGHHHHHGGHHGHHHHHHHHHHHHHHHGGHHHHHHGHHHHHGFHHHFFHGHFHGHHHHGHGGHHHGHHHEFHHFHHGHHHGGGGGGGGGGEFGGGGGGGG:
@M03495:530:000000000-LYBTV:1:1111:21369:26402 1:N:0:GTGCTCTG+TTCTTCCT
GTCAGCATGTTAGCTTTGGACTCCTGACTGGTTTATCAACGGCAAAATATAGATCGGAAGAGCACACGTCTGAACTCCAGTCACGTGCTCTGATCTCGTATGCCGTCTTCTGCTTGAAAAAAAAAAAAAAAAACGCACAACCTAATAGCACACTGTCAGAACTCACACATGATAACGCTCAGTACTCGCAGTGTCTCACCACAGTCCATTATACACTACGTTTGCTGGTATACCATCGCTCACACTCGTGG
+
CCCCCFFFFFFFGGGGGGGGGGHHHHFHHHHFGHHHHHHHGGGGFHHHHHHHHHHHGGGGHHHHHHHGHHHGHHHFHHHHHHGHGHHGFGBBB@@BGHGGHHHHEGGGGHHHHHHHHHHHHGECD/<///---.-<---/:./0<<000<0/./:000000:00000<.0000<<09-..</<:0C0.--..0000000.0..<00000000000<0//..//.0000/<00000<0.....000//....
@M03495:530:000000000-LYBTV:1:1111:7181:26404 1:N:0:GTGCTCTG+TTCTTCCT
GTCAGCATGTGAGCTTTGGTCCAGCCTGAGTCCTGGTTTATCAACGGCAAAATATAGATCGGAAGAGCACACGTCTGAACTCCAGTCACGTGCTCTGATCTCGTATGCCGTCTTCTGCTTGAAAAAAAAAAAAAGTAGATAACACAGGCACAAGATGAGGCAAGTGAGCATATACTAAGACAACACGTCCGGAATCCATTGCTCTATAGCTATATCGTATGCAACCTTCTATCTAAGAAAACAATAACTAC
+
CBCCCFFFFFFFGGGGGFGGGGHHHGHHBFGHHHHHHHHHHHHHHGGGGGHHHHHHHHHHHGGGGHFHHHHHGHHBFGHHHHHHGHHHHEHHHGHHGHG4GHHGGHHHHGGGHGHHHHEHHEGHHG?DCF///<.<>111111>1.0....//./0=00/..;.00::/:0:C0000;/00;:..:....--9-:0000000900;0;00:;9:/9./9:/9///./:/;////////;9//..9/////;
@M03495:530:000000000-LYBTV:1:1111:9872:26433 1:N:0:GTGCTCTG+TTCTTCCT
GTCAGCATGTGAGCTTTGGAATTAGTAAATTCGTTGACGACAGAAGGAGCAAGATAACGACCACAGGGAGGGTGGTTTATCAACGGCAAAATATAGATCGGAAGAGCACACGTCTGAACTCCAGTCACGTGCTCTGATCTCGTATGCCGTCTTCTGCTTGAAAAAAAAAAAAAAAGGAGAATTACGTAATCATGCTTAGTGATGGTAAGATAATATGAGTAGAAATATACGAGACTGTCACGTGCATCACG
+
CCCCCFFFFFFFGGGGGGGGGGHHHHHHHHHHGGGHHHGFFEGHGHHGHHHHHHHHHHGGGGGHHHHEEGGGEFGFGGFHFHGGDGGGGHHHHHHHHHGHGGGGGHHGHHHGHEHGHHGHHHHGHHHHGHGHGHFGBD1@GHGGHHHH?EFHEHHHGHGHH0GGADDC-C9-:-9../9..////.//..//://9//////:9/9/////////////;//:///://:.A.../////:..;..////.
@M03495:530:000000000-LYBTV:1:1111:8345:26434 1:N:0:GTGCTCTG+TTCTTCCT
GTCAGCATGTGGCTTTGGAATTAGTAAATTCGTTGACGACAGAAGGAGCAAGATAACGACCACAGGGAGGGTGGTTTATCAACGGCAAAATATAGATCGGAAGAGCACACGTCTGAACTCCAGTCACGTGCTCTGATCTCGTATGCCGTCTTCTGCTTGAAAAAAAAAAAATGCATATTACAAATAAGTTAAACAATGTATGGAAACACTAAAGCTCATCAGCGAACAAGAGATCGAATGCAAACTGTGTA
+
CCDDCFFFFFFFGGGGGGGGGGHHHHHHHHHGHHHHHGGGGGHHHHHHHHHHHHHHHGGGGGHHHHGFGGGEFGGGHHHHHHHGGGGGHHHHHHHHHHHGGGGHHGHHHHGHGHGHHHHHHHHHHHHGGHHGHHHHH1FFGFGHHFHGGGHGHHHHHHHFHHFHGGGGE@-.00000;000:0;00;00:00000.;00000/:00//.0/0::000000000.--9-;//./00..:;000:0.:00000
@M03495:530:000000000-LYBTV:1:1111:21650:26451 1:N:0:GTGCTCTG+TTCTTCCT
GTCAGCATGTGAGCTTTGGAGTGAAATCTCTTGTCTTAAGGAATAAAGGAAAAAGATTCCGTCGGAGGCTCGGTGCTCTACAGGTTCAACCTTTGTACTCTATTATTGCCTCACATTCCATCTCTTGTGAAAATATATTTGATTGGCTTTTCTGCAGGTTGTTTGCCAGGACTTTCCAAGACCTCCACTAGAAAACACAATAAACTTTTTGGAAGCTGGACAACTATCTTCATTTTTCAGAAACAGTGAAC
+
BB@B?FFFFFFFGGGGGGGGGGFHHHHHHHDGHFGHHHHHHBEGHHDHHBHFHHGGHHHHGHFGGGF0EAGEEEGGHHBGHFGGBDGFGHFHHHHHHHFFHEFHBGGBDFGGFEHFG4D4GFFHGDGBCEDFHGHHHHFFH4GG?BFCFGHGHHFGHFFGGGHHHHHGHHHEHHFHHGFH0GHHHHGHGHGFGGGHHHGGFHEGGGHHHHGF:GFCFHHEGHGGHHHHGHGFGFFGGFGGG0FFBFFFGG0
@M03495:530:000000000-LYBTV:1:1111:16021:26481 1:N:0:GTGCTCTG+TTCTTCCT
GTCAGCATGTGAGCTTTGGAGTGAAATCTCTTGTCTTAAGGAATAAAGGAAAAAGATTCCGTCGGAGGCTCGGTGCTCTACAGGTTCAACCTTTGTACTCTATTATTGCCTCACATTCCATCTCTTGTGAAAATATATTTGATTGGCTTTTCTGCAGGTTGTTTGCCAGGACTTTCCAAGACCTCCACTAGAAAACACAATAAACTTTTTGGAAGCTGGACAACTATCTTCATTTTTCAGAAACAGTGAAC
+
ABBBBFFFFDFFGGGGGGGGGFHHHGHHGHHHHGGHHHHHGHHHHHHHFHHHHHGGHHHGHGHGGGGGGGHGGGEEHHHHGHHHHHHHHFHHHHHGHHHHHHHHHHHHHFGHHHHHHHHHHHEHHHHHHG4BBGHHHHFHHGHFHFHHGHHHHHHHHHHHGAGHGGHHGHGHHHGHGHHHHGHHHHHHHHGHGFFFFHHGHDGHDFHFHHGGFHHHHHHGHFHEHHHHGHGGGGGFGGBGB;;FGGFGBF0
@M03495:530:000000000-LYBTV:1:1111:21187:26516 1:N:0:GTGCTCTG+TTCTTCCT
GTCAGCATGTGAGCTTTGGAGTGAAATCTCTTGTCTTAAGGAATAAAGGAAAAAGATTCCGTCGGAGGCTCGGTGCTCTACAGGTTCAACCTTTGTACTCTATTATTGCCTCACATTCCATCTCTTGTGAAAATATATTTGATTGGCTTTTCTGCAGGTTGTTTGCCAGGACTTTCCAAGACCTCCACTAGAAAACACAATAAACTTTTTGGAAGCTGGACAACTATCTTCATTTTTCAGAAACAGTGAAC
+
BBBBBFFFFFFFGGGGGFGGGGGGHHHHHHHHHHHHHHHHHFFGGHHHHHHHHHGGHHHHHHHCGGGGGHHGGEEFHHHHHHHGHHHHDFFHHHHHHHHHHHHHHHHHHHGHHHHHHHHHHHHHHHHHHHFHHGHHHHHHHHHHBFHHHHHHHHHHHFHHGGHHHHHHHHHHHHFHHHHHHHHHHHGHHHHHGHHHHGHFHHBGHFHHHHG?CGECGHHHHGHHHHHHHHGGGGGGGGGGFCFGGGGGGC:
@M03495:530:000000000-LYBTV:1:1111:14640:26524 1:N:0:GTGCTCTG+TTCTTCCT
GTCAGCATGTGAGCTTTGGATGGTTCTGGTTTATCAACGGCAAAATATAGATCGGAAGAGCACACGTCTGAACTCCAGTCACGTGCTCTGATCTCGTATGCCGTCTTCTGCTTGAAAAAAAAAAACAAAAGATGAGATAAATAATCCAGCCGTATATTTAATGAATAAAATAGTAAGATCATATCCAGAATCTTAATTACTAAACCATGATACATAGCTATCATCAACTCAGCACCATCTAATATCAAGCG
+
ABABCFFFFDFFGGGGGGGGGGGFGHHHHGHHHHHHHHGGGGGHFHHHHHHHHHGGGGHHHHHHHGHHHGHHHHHHFHHHHHGHHHGHHHHG4GHGFEHHHHGGGHGGHHHHHHHGHHHGGGGG////000/11?1?1111111111110.-..01000=0000000000<000=00000;0000:;00/00000000:00000//9;000000000/009/00000/0;00/0...0////////////.
@M03495:530:000000000-LYBTV:1:1111:9426:26526 1:N:0:GTGCTCTG+TTCTTCCT
GTCAGCATGTGAGCTTTGGACGACGACCACAGGGAGGGTGGTTTATCAACGGCAAAATATAGATCGGAAGAGCACACGTCTGAACTCCAGTCACGTGCTCTGATCTCGTATGCCGTCTTCTGCTTGAAAAAAAAAAATCATTACTCAAGCTGACAGCATTCGGGCCGAGAGTTCTCCCTCCCAGGCCTTAGCTGGACTCTCTCTACGACTCTCCCGCGTGACTACCTCCTACCCTACCCCTCTGGGCCATC
+
BBBBBFFFFBDFGGGGGFGGGGGGGAEGGHFGEFFFGGAFEEFEGHHHFGGGGGGHHHHFFFFDGGGGGGHHHHHGGGGGCFEEGHHHEHHHFHGFFGFHHGGHEGHHGGHGGDGACGFGHF@DGH<CB1GCC@C--./<0=0=00;/:C/0;C0<.C;0;0..-------90;0;0;;F.../.../9/;///..9///9/:9/9...../9/9.----;.;//./:9B//9.;..9..9.9;/.;..9/
@M03495:530:000000000-LYBTV:1:1111:22326:26548 1:N:0:GTGCTCTG+TTCTTCCT
GTCAGCATGTGAGCTTTGGAGTGAAATCTCTTGTCTTAAGGAATAAAGGAAAAAGATTCCGTCGGAGGCTCGGTGCTCTACAGGTTCAACCTTTGTACTCTATTATTGCCTCACATTCCATCTCTTGTGAAAATATATTTGATTGGCTTTTCTGCAGGTTGTTTGCCAGGACTTTCCAAGACCTCCACTAGAAAACACAATAAACTTTTTGGAAGCTGGACAACTATCTTCATTTTTCAGAAACAGTGAAC
+
CCCCCFFFFFFFGGGGGGGGGGHHHHHHHHHHHHHHHHHHHGHHHHHHHHHHHGGGHHHHHHHGGGGGGHHG0EGGHHHHHEHFHHHHEGHHHHHHHHHHHHHHFHHGGHHHHHHHHHHHHHFHHHHHFHHHBGGHHHHHHHHHGGGHGFGHHHGHHGHHGGGHHGGHHHHHHGGHHGGHHGHHHHHHHHHHHHGHHHHGHHFFGHHHGHCFFGHHHFCGHGHHHHFGHGFGGGGGGGGFB0:9BFFFG09
@M03495:530:000000000-LYBTV:1:1111:10094:26563 1:N:0:GTGCTCTG+TTCTTCCT
GTCAGCATGTGAGCTTTGGTCCAGCCTGAGTCCTGGTTTATCAACGGCAAAATATAGATCGGAAGAGCACACGTCTGAACTCCAGTCACGTGCTCTGATCTCGTATGCCGTCTTCTGCTTGAAAAAAAAAAAAATACCGTACCTAATACAGCTTCTCTCGAGCTAGGTGCTATCATCTAAGCTTTATGACCTTGTTCCCTGTCAACTTTGTCAATGAGATGTTGAATCTCCTTGGACACACATTTTATCTC
+
CCCCCFFFFFFFGGGGGGGGGGHHHGHHFHFGHHHHHHHHHHHHHGGGGGHHGFHHHHHHHCEFFHHHHHHGEGGHGEFHHHHHGHHHHGHHHGHHGHE4FGHGGHHHHGGGHGHHHHHHHFFFHAE@G////<0<>C.....<1100000000=0000<0..:00.0<0000;0000000/00000090099090000000000;00000000900000090000000000000;00./.:00000;000
@M03495:530:000000000-LYBTV:1:1111:17180:26565 1:N:0:GTGCTCTG+TTCTTCCT
GTCAGCATGTGAGCTTTGGAATTAGTAAATTCGTTGACGACAGAAGGAGCAAGATAACGACCACAGGGAGGGTGGTTTATCAACGGCAAAATATAGATCGGAAGAGCACACGTCTGAACTCCAGTCACGTGCTCTGATCTCGTATGCCGTCTTCTGCTTGAAAAAAAAAAAAACATCTCCATACCCGCTATCTCTGCTCCACTCTCGTTTACAGACATACGACGCATCTATTCACCACATACCTACCTCAC
+
BCCCCFFFFFFFGGGGGGGGGGHHHHHHHHHHGHHHGHGFGGGHHHHHHHHHHFGGHHGGEGEFEGHGGGGGEFEGGHFHHE4GEFE>E0FGFHGFHHHHGEFGCGFFGGHGHHHGFHHHHHGFHHHHGHHHGHHH1GGHGCF/FFG1@CDHGHFDGHHFFC0=G?CC?A---..00000009//0.;--./:0000;:00/0/00...9.0000./000...---.-:90000090..009/00/.0009
@M03495:530:000000000-LYBTV:1:1111:20702:26585 1:N:0:GTGCTCTG+TTCTTCCT
GTCAGCATGTGAGCTTTGGACTCCTGACTGGTTTATCAACGGCAAAATATAGATCGGAAGAGCACACGTCTGAACTCCAGTCACGTGCTCTGATCTCGTATGCCGTCTTCTGCTTGAAAAAAAAAAAAGAACTCTACGGCAAGTATCTACGAGTGCTTCTCGCGAACTATCTGTCTCTCTCATAGTCATATCTATTATCACTACACCTGCAGACTATCGCACTATCCTATACCTATCACATCTCTTCTTAC
+
CCCCCFFFFFFFGGGGGGGGGGHHHHEHHHHGGHHHHHHHGGGGEHHHHHHHHHHFE?EFAGHFHHHEHHHGDGGGHHHHHHFHGHHHGHHHHGGHHHGDHHHGEEEGEHHGGHHGH3GB?E</><<>/?0011111/.---.1111=1<<..<.00000<..:---.00;00;000000000000;0;00000000000000/0;///./0;.0::0...--:09/:0:00090000000000;0;0000
@M03495:530:000000000-LYBTV:1:1111:20889:26598 1:N:0:GTGCTCTG+TTCTTCCT
GTCAGCATGTGAGCTTTGGAATTAGTAAATTCGTTGACGACAGAAGGAGCAAGATAACGACCACAGGGAGGGTGGTTTATCAACGGCAAAATATAGATCGGAAGAGCACACGTCTGAACTCCAGTCACGTGCTCTGATATCGTATGCCGTCTTCTGCTTGAAAAAAAAAAAGCGCAATGTCCTATTCAATCAGGAAGCGCTACATATCTGAAGGGTACACCCTCTCATGCTATCATACATCAGTGCCTAGC
+
AABBBFFFFFFFGGGGGGGGGGHHHHGG5FGFFFFHGGF2AEGHCHA2EAF3F2FB5FEFFEEHHFE11BEGBFG?FGFHFHDGEGFGGHHHHDEE4??GEGEEHHECFHG@?FGFHHHFFFFGGHHGGHHGCFBDG11<1F<<GFFFDACHG111=GFB<FDDCGG-;:-...9--;09000;09C0=;9;0;//:.--.;-/9;9/9/////.99/9//.9..BB////////;/////:/:///////
@M03495:530:000000000-LYBTV:1:1111:15002:26675 1:N:0:GTGCTCTG+TTCTTCCT
GTCAGCATGTGAGCTTTGGACTCCTGACTGGTTTATCAACGGCAAAATATAGATCGGAAGAGCACACGTCTGAACTCCAGTCACGTGCTCTGATCTCGTATGCCGTCTTCTGCTTGAAAAAAAAAAAAAACCATAAACTAGACAGCAGATGTTATCTAGGAAAAAAAAAAGATATTCACTAATTGAATAAACAATAAAACTCTACACACACCCATTACAATAATGCTACCACATCTACCACACTACAACAA
+
CCCCCFFFFFFFGGGGGGGGGGHHHHFHHHHGGHHHHHHHGGGGGHHHHHHHHGHHGGGGHHHHHHHGHHHGHHHHHHHHHHEHFGFHGHHHHGFHHHFGHHHHGGGHGHHHHHHHHHHHHGCDG@C///..<11<1111>F11/././00=000000000=//.:--;-.:090000000009000;0;9B0.000000000000/0...9../00000000000000/0:.00090:00.;///00:..
@M03495:530:000000000-LYBTV:1:1111:12345:26685 1:N:0:GTGCTCTG+TTCTTCCT
GTCAGCATGTGAGCTTTGGAGGGCAAGAAGTGGTTGTGACTGGTTTATCAACGGCAAAATATAGATCGGAAGAGCACACGTCTGAACTCCAGTCACGTGCTCTGATCTCGTATGCCGTCTTCTGCTTGAAAAAAAAAAAAAGATGAAACTGACAGCACAATGCTATACTTATAGAAGTGACGGACAACCAATACAGCTCGTTGCTCCTATAGAGAAAACACTAATTGGTGACACTGCTAGTGTCGTACCCG
+
CCCCCFFFFFFFGGGGGGGGGGGGGGGHHHFGHDFFFGHHHHHHHHHHHHHHGGGGGHHHHHGHHHHHGGGGFHHHHHHGHHHGHHHHHHHHHHHHGHHGGHHHHG4GHHGGHHHHGFGHGHHHGHHHHHHHHGGGGC<--..00000<000000.<./:000000:<0000000000000.-.--:...90000000:.-./.000000;0;0000//..;/900090.009;0000000000:..:.0.
@M03495:530:000000000-LYBTV:1:1111:9636:26693 1:N:0:GTGCTCTG+TTCTTCCT
GTCAGCATGTGAGCTTTGGAATTAGTAAATTCGTTGACGACAGAAGGAGCAAGATAACGACCACAGGGAGGGTGGTTTATCAACGGCAAAATATAGATCGGAAGAGCACACGTCTGAACTCCAGTCACGTGCTCTGATCTCGTATGCCGTCTTCTGCTTGAAAAAAAAAAAATATCCAAAACCTCCTATAGAAAAAACAATAAACTTTTTGGAAGCTGTACAACTATCTTCATTCTTCAGAAACAATGAAA
+
CCCCCFFFFFFFGGGGGGGGGGHHGFGFFFG5FGFFEHGEEEGFHFFGHHHHFHHHHGEFA?EFHGHGCGEG>FE?FGHDHHECEEGGGHGHGHHHHHHH?FCAHGEFHHFCFGFGGFHHDHHFHHHHGFE/FGDFHH1GDHGFHHHD@EDFFD<<DFGC0000<<<A-::B:00;0900;C./;;/009;00=9.;;EEB0F09;:B09--00/900000BBB0000B0BBB000;BBBBFFFF.000;0
@M03495:530:000000000-LYBTV:1:1111:8494:26710 1:N:0:GTGCTCTG+TTCTTCCT
GTCAGCATGTGAGCTTTGGACTCCTGACTGGTTTATCAACGGCAAAATATAGATCGGAAGAGCACACGTCTGAACTCCAGTCACGTGCTCTGATCTCGTATGCCGTCTTCTGCTTGAAAAAAAAAAAAACAGTCCGGCTAGAGGATGGCAGAGGGCGTGAGAATTCATCGTGTAGCAGTGAAATTGGTAGCTATTTGTAAGAATTACGCGGCTGCAGGTCGCCATATGTGCCAGCATTGGCGCTGAGGCGC
+
CDCCCFFFFFFFGGGGGGGGGGHHHHFHGHHFGHHHHHHHGGGGGHHHHHHHHHHHGGGGHHHFHHHGGHHGGHHHHHHHHHHGFHHGGHHHGFDGHHFGHHHHGGGHGHHHHHFHGHHHFG@@//</<//0?11.---.010/./0.//......--:..000000000..9/00000:000000000000:0000000:00000:..-----./0..0--...0:0000000./0000/-9--....--
@M03495:530:000000000-LYBTV:1:1111:22886:26768 1:N:0:GTGCTCTG+TTCTTCCT
GTCAGCATGTGAGCTTTGGAGTGAAATCTCTTGTCTTAAGGAATAAAGGAAAAAGATTCCGTCGGAGGCTCGGTGCTCTACAGGTTCAACCTTTGTACTCTATTATTGCCTCACATTCCATCTCTTGTGAAAATATATTTGATTGGCTTTTCTGCAGGTTGTTTGCCAGGACTTTCCAAGACCTCCACTAGAAAACACAATAAACTTTTTGGAAGCTGGACAACTATCTTCATTTTTCAGAAACAGTGAAC
+
B?ABBFFFFFFFGGGGGGGGGGHHHHHHHHHHHFFGHGHHHFHGGHFHDGHHHHGEHHFHHHHGGEEEGEFGGEGGHGGHHHGGHHHHHHHHHHHGHHHGHHHHHHHHGFGHHHHGHHHHHHHHHGHFGDGGDGGHHGHHHHHGGFFFGHHHHGGHHEHHHGGHHHHHHHFEHHHHGH<<GGHHHGHHHHGG=FGGHFHGBGHGHB0GGHGGFHFFFHHGHHHFFGGHHGGGGGGGFFFGGC9:/;CFGG0
@M03495:530:000000000-LYBTV:1:1111:17581:26849 1:N:0:GTGCTCTG+TTCTTCCT
GTCAGCATGTGAGCTTTGGACTCCTGACTGGTTTATCAACGGCAAAATATAGATCGGAAGAGCACACGTCTGAACTCCAGTCACGTGCTCTGATCTCGTATGCCGTCTTCTGCTTGAAAAAAAAAAAAAAAGTAAAATAAAGAACAAGAACAAAGAACAATAAACACAAAAAACATACTATAGAGATAGAGTACAGGTCACAAAAAAGCGGAGATGGACGTAGTCAGATAGAATCCAGAAGACACACTACG
+
DCCCDFFFFFFFGGGGGGGGGGHHHHHHHHHFGHHHHHHHGGGGGHHHHHHHHHHHGGGGHHHHHHHGHHHGHHHHHHHHHHHHGHHHGHHHHG4FGFFEHHHHGFEGGHHHHHHHHHHHHGGGGG<///-.111>1111<00./<///////.//.///000000......-..0;00000000;00000;0000/000000...-9..-:-:/00/0-....:0:00:000000000/::////.;//.
@M03495:530:000000000-LYBTV:1:1111:10130:26871 1:N:0:GTGCTCTG+TTCTTCCT
GTCAGCATGTGAGCTTTGGTTTATCAACGGCAAAATATAGATCGGAAGAGCACACGTTTGAACTCCAGTCACGTGCTCTGATCTCGTATGCCGTCTTCTGCTTGAAAAAAAAAGTAAAGACCCTTAATGCATTGCCTTATACCAAGTACCTTGCATTTCAACAACGTATAAAGGACATATCGGATGCGCACACGTCTGAACTCAAGTCCCTCGTGCACATATCGTCTGCATGCTTTGTATTGTAAACAGAA
+
AAABBFFFFFFFGGFGFGGGGGFEAFGEEGFE22BGGGFFDEGCAEFGHHHHHHHGFGFGHFFHHHH3BEEF1BGHGG53G55@DFF1F?DE?1E1F4FDGBGFAFFGGGGE//B3B333?B?222222@>2@222222@2@<GF0?111??1111F@111<1..-.0>11>0</.<0=0D.-<<-/-.-;:.:C./.;9/0;9;0000/;9-9...900090;/9.9//;/9//////////////;.//
@M03495:530:000000000-LYBTV:1:1111:21459:26983 1:N:0:GTGCTCTG+TTCTTCCT
GTCAGCATGTGAGCTTTGGTCCAGCCTGAGTCCTGGTTTATCAACGGCAAAATATAGATCGGAAGAGCACACGTCTGAACTCCAGTCACGTGCTCTGATCTCGTATGCCGTCTTCTGCTTGAAAAAAAAAAAAGAAGTAGCGAATAGGATAGCCACCTCGCCTCACCCATACTAGAGTGACATACGTAGATATTTGGATCACATCAAGTATACATGTCGACACATTCTCGTACAGCATCCACTGATCATCG
+
BBBCCFFFFFFFGGGGGGGGGGHHHGHGFGFFHHFHBFHHHHHHHGGGGGHGHHHGHHHHHGGGGHHHHEHHGHHHGGHHHGCFGFHHHGHHHFHHGD44BGHFGHHFEFEGGGHHHHHHHGHGHFGCCB//</??0><11-->-.1<000/000/<...:-../....//:0;0000;009;00;9;..00;0000/00./090000000000////9.-.://////.....//:///////;//////
@M03495:530:000000000-LYBTV:1:1111:19378:27029 1:N:0:GTGCTCTG+TTCTTCCT
GTCAGCATGTGAGCTTTGGTCCAGCCTGAGTCCTCTGGTTTATCAACGGCAAAATATAGATCGGAAGAGCACACGTCTGAACTCCAGTCACGTGCTCTGATCTCGTATGCCGTCTTCTGCTTGAAAAAAAAAAAAAACAAACACAGCCTAATACCTTACCCGTCTCATACCATCTTATAAACACTCCCTTATTATACACAGCACCACATAACATCTACGACTCTTCCCAGTATGCCTGTATATAATCACCT
+
CCCCCFFFFFFFGGGGGGGGGGHHHGHHHHHHHHHHHHGHHHHHHGHEEGGGHHHHHHHHHHHDGFGHHHHHHHGGHHGHHHHHHHHHHHHGHHHGHHHHH4BFGFFGHHHGEFHGHHHGFHGHHEHHGGGGC@A--..<<.<<..../00000<0000//...:/0000/00:0;00000009;//9/00;00000000../....90000090000.:...00009000000:0000090;00000090
@M03495:530:000000000-LYBTV:1:1111:9320:27034 1:N:0:GTGCTCTG+TTCTTCCT
GTCAGCATGTGAGCTTTGGAATTAGTAAATTCGTTCGAAATAACGACCACAGGGAGGGTGGTTTATCAACGGCAAAATATAGATCGGAAGAGCACACGTCTGAACTCCAGTCACGTGCTCTGATCTCGTATGCCGTCTTCTGCTTGAAAAAAAAAAAAACTAGTAAATCATGTGTATATCTGTTCACACAATTAATGACAGACTAAAACATCATGAGCTGACGCATATATAGAGTACAGACGAGAGAAGAA
+
CCCCCFFFFFFFGGGGGGGGGGHHHHHHHHHHGHHHGHHGHHHHGGGGGHHHHGGGGGFFABBFGHHHHHGGGGGHHHHHHHGEGHGEGGHHHHHHHGHHHGEGHHHGHHHHHHGHHHGHHHGHBHFGFFFHHHGAD0FHHHHHHHG?DGHGFG@D-:-.0;00000000;09009000000;000000..000090;00;;;000000.:0;00000009:;.-..0;00000;00:00.---.-.0:;/
@M03495:530:000000000-LYBTV:1:1111:20552:27096 1:N:0:GTGCTCTG+TTCTTCCT
GTCAGCATGTGAGCTTTGGTCCAGCCTGAGTCCTGGTTTATCAACGGCAAAATATAGATCGGAAGAGCACACGTCTGAACTCCAGTCACGTGCTCTGATCTCGTATGCCGTCTTCTGCTTGAAAAAAAAAAAACAAACCAAACCAAATTGTATAGATGCTAACCATATAGTGCCAGCAATACCAGTAGCACACACCTTAATACCGATACGACAGTAAATCATCCAGTCCTACTGACGACTGACACATATAA
+
BBBBBFFFFFFFGGGGGGFGGGHHHGHHFHGHHHHHGHHHHHHHBFGGGGHHHHHHHHHHGEGGGHHHGHHHGHHHGHHHHHGHHHHHHGHHHGHHHHF4FHHGGHHGGGGGHGDFGGHHHFHHGHGFG?CC/<//0<>...>....1=0000<0=000000/<<00000000000://:0/00000:000/..9:/0000000..---.;.--//////9//9/99//9/:9///..-../;9/./9///
@M03495:530:000000000-LYBTV:1:1111:20175:27126 1:N:0:GTGCTCTG+TTCTTCCT
GTCAGCATGTGAGCTTTGGAGTGAAATCTCTTGTCTTAAGGAATAAAGGAAAAAGATTCCGTCGGAGGCTCGGTGCTCTACAGGTTCAACCTTTGTACTCTATTATTGCCTCACATTCCATCTCTTGTGAAAATATATTTGATTGGCTTTTCTGCAGGTTGTTTGCCAGGACTTTCCAAGACCTCCACTAGAAAACACAATAAACTTTTTGGAAGCTGGACAACTATCTTCATTTTTCAGAAACAGTGAAC
+
CCCCCFFFFFFFGGGGGGGGGGHHHHHHHHHHHHHHHHHHHHHHHHHHHHHHHHGGHHHHHHHGGGGGGHGGGGGGHHHHHHHHHHHHGHHHHHHHHHHHHHHHGHHHHHHHHHHHHHHHHGHHHHHHHHHHHHHHHHHHHFHHHFHHHHHHHHHGHHGHHGHHHHHHHHHHHHHHGHHHHHFHHFHHHHHHFGFHHHHGHDGHHHHHHHGGFHHHHHGFHGGEHGHHHHGGGGGGGGGFGFGGGGGGGF9
@M03495:530:000000000-LYBTV:1:1111:9848:27143 1:N:0:GTGCTCTG+TTCTTCCT
GTCAGCATGTGAGCTTTGGAGTGAAATCTCTTGTCTTAAGGAATAAAGGAAAAAGATTCCGTCGGAGGCTCGGTGCTCTACAGGTTCAACCTTTGTACTCTATTATTGCCTCACATTCCATCTCTTGTGAAAATATATTTGATTGGCTTTTCTGCAGGTTGTTTGCCAGGACTTTCCAAGACCTCCACTAGAAAACACAATAAACTTTTTGGAAGCTGGACAACTATCTTCATTTTTCAGAAACAGTGAAC
+
CCCCCFFFFFFFFGGGGGGGGGHHHHHHHHHHHHHHHHHHHHHHHHHHHHHHHHGGHIHHBBFAEGGGGHHGGGGGHHHHHHHHHHHHHHHHHHHHHHHHHHHHHHHHHHHHHHHHHHHHHHHHHHHHHHHHHHHHHHHHHHHHHHHHHHHHHHHHHHHHHGHHHHHHHHHHHHHHHGGFFHHHHHGHHHGFFHHHHFHGFFHDHHHHHHGGFCCGHHHHHGHGHHHHHHGGGGGGGGGBFFCFFFGGGG0
@M03495:530:000000000-LYBTV:1:1111:9690:27185 1:N:0:GTGCTCTG+TTCTTCCT
GTCAGCATGTGAGCTTTGGAGTGAAATCTCTTGTCTTAAGGAATAAAGGAAAAAGATTCCGTCGGAGGCTCGGTGCTCTACAGGTTCAACCTTTGTACTCTATTATTGCCTCACATTCCATCTCTTGTGAAAATATATTTGATTGGCTTTTCTGCAGGTTGTTTGCCAGGACTTTCCAAGACCTCCACTAGAAAACACAATAAACTTTTTGGAAGCTGGACAACTATCTTCATTTTTCAGAAACAGTGAAC
+
CCCCBFFFFFFFGGGGGGGGGGHHHHHHHHHHHHHHHHHHHHHHGHHHHHHHHHGEHHHGBBFEFGGCGHHFGEFGHGHHHHHHHHHHHHHHHHHHHHHHHGHHHHHHHGHHHHHHHHHHHHHHHHHHHEHHFGHHHHHGHHHHHHHHHHHHHHDHHFHHHDHHHHHHHFGHHHHHHHHHHHHHHHHHHHHEFD0GFFHCGGHHHHHHHHGGGCBGGGBFHFHFHFFGHFGGGGGFFGGGEFBFGGGGGGB
@M03495:530:000000000-LYBTV:1:1111:12796:27290 1:N:0:GTGCTCTG+TTCTTCCT
GTCAGCATGTGAGCTTTGGAGTGAAATCTCTTGTCTTAAGGAATAAAGGAAAAAGATTCCGTCGGAGGCTCGGTGCTCTACAGGTTCAACCTTTGTACTCTATTATTGCCTCACATTCCATCTCTTGTGAAAATATATTTGATTGGCTTTTCTGCAGGTTGTTTGCCAGGACTTTCCAAGACCTCCACTAGAAAACACAATAAACTTTTTGGAAGCTGGACAACTATCTTCATTTTTCAGAAACAGTGAAC
+
BBBBBFFFFFFFGGGGGGGGGGHHHHHHHHHHHHHHHHHHHHHGHHHHHHHHHHGGHHHHHHHGGGGEEHHGFGGFHHHHGHGHHHHHHHHHHHHHHHHHHHHHGHHHFHHHHHHHHHHHHHHHHHHHHHHHHHHHHHHHHHHHHHHHHHHHHHHHHGHHHGHHHHHHFHHHHHHHHHHFGHHHHHHHHHHHFGGHHHHGHHHDGGHHHHGGGHHHHHHHHFGEHHHHHGGGGGGGGGGGF;FFGFFFFG:
@M03495:530:000000000-LYBTV:1:1111:12345:27308 1:N:0:GTGCTCTG+TTCTTCCT
GTCAGCATGTGAGCTTTGGAATTAGTAAATTCGTTGACGACAGAAGGAGCAAGATAACGACCACAGGGAGGCTGGTTTATCAACGGCAAAATATAGATCGGAAGAGCACACGTCTGAACTCCAGTCACGTGCTCTGATCTCGTATGCCGTCTTCTGCTTGAAAAAAAAAAAAAAATCATACTAAGACGACACGATAGAGAGCATTAATGTACAAGATCACACGTCTCATACACTATATGTCAACTTAACCA
+
DDDDDFFFFFFFGGGGGGGGGGHHHHHHGHHHGHHHHHGFGGGHHHHHHHHHHHHHHHGGGGGHHHHGGGGGHHGFHHHHHHHHGGGGGHHHHHHHHHHHGGGGHHHHHHHGHHHGHHHGHHHHHHHHGHHHGHHHHH2FHHGGHHHHGGGHGHHHHHHHHHHHHGGGCGA<-99:000:0000000.9---B=9..000..0000000000000<000/00-..//<0:000</0<00000<00:0000:
@M03495:530:000000000-LYBTV:1:1111:14764:27329 1:N:0:GTGCTCTG+TTCTTCCT
GTCAGCATGTGAGCTTTGGATGGTTCTGGTTTATCAACGGCAAATATAGATCGGAAGAGCACACGTCTGAACTCCAGTCACGTGCTCTGATCTCGTATGCCGTCTTCTGCTTGAAAAAAAAAAAAAAGGAAAAACTTCTTATGACGCATACACCAGTCCCTAACTACTTAGCCGCACTAATCTCTGGGCACGTGGCAACGACGTTGAAGCAATTAAGACCAGTACGACGAGACACTATCCTAGTCGACGTT
+
BBBBBFFFFFFFGGGGGGGGGGGGGHHHHHHHHHDHHHGGGGGHHHGHHHHHHGGGGHHGHHHHGHHHGHHHHHGHHHHHHGFEHGHHHH44BFGFGHHHHG>EHGHHHFHHG0BG3FECGC/>//<//0000<<11=1111>10<.-..<00/..000/:0C/;0/00000/.9---0/0900000/.B.....-/0.-.--9...//////9/////.9.;/9...--9....;//:////;/..---.
@M03495:530:000000000-LYBTV:1:1111:20897:27359 1:N:0:GTGCTCTG+TTCTTCCT
GTCAGCATGTGAGCTTTGGAGTGAAATCTCTTGTCTTAAGGAATAAAGGAAAAAGATTCCGTCGGAGGCTCGGTGCTCTACAGGTTCAACCTTTGTACTCTATTATTGCCTCACATTCCATCTCTTGTGAAAATATATTTGATTGGCTTTTCTGCAGGTTGTTTGCCAGGACTTTCCAAGACCTCCACTAGAAAACACAATAAACTTTTTGGAAGCTGGACAACTATCTTCATTTTTCAGAAACAGTGAAC
+
CCBBCFFFFFFFGGGGGGGGGFHHHHHHGHHHHGHHHHGHHHFHHHHHHHHHHHGGHIIHHGHGGGGGGHHGGEFGGHHGHHHGHHHHHHHHHHHHHHHHHHHHHHHHHGGHHHHHHHHHHGHHHHHHHHFHHHHHHHHHHFHHGGEHHHHHHHEHHHGHGGHHHEHHHHHHHHHHHGHHHHHHHHHHHHHHHHHHHHHGHFHHHHHHHHGGHHFHFHHHHFGHFHHHHHFFGGGGGGGBFFBFFGBFGG0
@M03495:530:000000000-LYBTV:1:1111:18397:27372 1:N:0:GTGCTCTG+TTCTTCCT
GTCAGCATGTGAGCTTTGGAGTGAAATCTCTTGTCTTAAGGAATAAAGGAAAAAGATTCCGTCGGAGGCTCGGTGCTCTACAGGTTCAACCTTTGTACTCTATTATTGCCTCACATTCCATCTCTTGTGAAAATATATTTGATTGGCTTTTCTGCAGGTTGTTTGCCAGGACTTTCCAAGACCTCCACTAGAAAACACAATAAACTTTTTGGAAGCTGGACAACTATCTTCATTTTTCAGAAACAGTGAAC
+
DCDDDFFFFFFFGGGGGGGGGGHHHHHHHHHHHHHHHHHHHFHHHHHHHHHHHHGGHIIIHHHGGGGGGHHGGFGGHHHHHHHHHHHHHHHHHHHHHHHHHHHHHHHHHHHHHHHHHHHHHHHHHHHHHHHHHHHHHHHHGGHHHHHHHHHHHHGHHHHHHEHHHHHHHEGHHHHHHHHHHHHHHGFHHHHHGHHHHHHGHGH=GHHHHHGGHHHEHHHHHHHHHHHHHHGGGGGGGGGFF<<FGGGGGF:
@M03495:530:000000000-LYBTV:1:1111:22762:27376 1:N:0:GTGCTCTG+TTCTTCCT
GTCAGCATGTGAGCTTTGGAGTGAAATCTCTTGTCTTAAGGAATAAAGGAAAAAGATTCCGTCGGAGGCTCGGTGCTCTACAGGTTCAACCTTTGTACTCTATTATTGCCTCACATTCCATCTCTTGTGAAAATATATTTGATTGGCTTTTCTGCAGGTTGTTTGCCAGGACTTTCCAAGACCTCCACTAGAAAACACAATAAACTTTTTGGAAGCTGGACAACTATCTTCATTTTTCAGAAACAGTGAAC
+
BAABCFFFFFFFGGGGGGGGGGHHGHHHHHHHHHHHHHHHHGHHHHHHHHHHHHGEHHIIHHHGGEEEEGHGGEEGHHHHHHHHHHHHHHHHHGHHHHHHHHHHHHHHHHHHHHHHGHHHHHHGHHHHHHGEGHHHHHHHGHHHHHFHHGHGHHDHFHGGFEHHHHHHGHHHHHHHGHGGFGHHHGHHHGGGFFGHHGGEGH0GGHHHHHGGHHHGGGHHGHHHGGGHHHGGGGGGGGGEF0:;BCFFBB0
@M03495:530:000000000-LYBTV:1:1111:21672:27401 1:N:0:GTGCTCTG+TTCTTCCT
GTCAGCATGTGAGCTTTGGAGTGAAATCTCTTGTCTTAAGGAATAAAGGAAAAAGATTCCGTCGGAGGCTCGGTGCTCTACAGGTTCAACCTTTGTACTCTATTATTGCCTCACATTCCATCTCTTGTGAAAATATATTTGATTGGCTTTTCTGCAGGTTGTTTGCCAGGACTTTCCAAGACCTCCACTAGAAAACACAATAAACTTTTTGGAAGCTGGACAACTATCTTCATTTTTCAGAAACAGTGAAA
+
AA@AAFFFFDD3FGFGFFCGGBFGFHGFGHFHFGGHHHGGFFFFGHHHHHFFGFFAG1HHGGGEGEE?E/BEE/E>1DFBGGFFGGFHHHGHF1FBGGHHHGGHDHFGF1@BFGFHHFHHGH1GHHHGH2BBFFGHHFHHGBDHG0BHGHHFHE1DFFHHEGHHHEHHB//?FGGGF1DG0GFFFGHEFHHEB=FFGHEE0G0DGFBG0D@@C0/AGHHFGFFEBGF0CGEFGFBBBFFFB0//9BFFGE0
@M03495:530:000000000-LYBTV:1:1111:19630:27453 1:N:0:GTGCTCTG+TTCTTCCT
GTCAGCATGTGAGCTTTGGAATTAGTAAATTCGTTGACGACAGAAGGAGCAAGATAACGACCACAGGGAGGGTGGTTTATCAACGGCAAAATATAGATCGGAAGAGCACACGTCTGAACTCCAGTCACGTGCTCTGATCTCGTATGCCGTCTTCTGCTTGAAAAAAAAAAAAAGAAAACTTAGCTAAAAACAACCAACGACACAGTTGTATTAGAATGTAATCATCACAATCACCGAAAAGACGACAGATT
+
CCDCCFFFFFFFGGGGGGGGGGHHHHHHFHHHGHHHHGGGGGGHHHHHHGHHHHHHHHGGGGGHHHHGGGGGEFGEGHHHHHHHGGGGGHHHHHHHHHHHGGGGHFHHHHHGFHHGHGHHFHHHHHHHGHHHGHHHHGGHFGGGGHHHGEGHGHFGEHHGHHHHHGGG-;9:9...///0:;00;00:00...;..9.9.---:;0000;;;BB000000000:0000:00000/;9@--/./.----/00
@M03495:530:000000000-LYBTV:1:1111:14410:27471 1:N:0:GTGCTCTG+TTCTTCCT
GTCAGCATGTGAGCTTTGGACTCCTGACTGGTTTATCAACGGCAAAATATAGATCGGAAGAGCACACGTCTGAACTCCAGTCACGTGCTCTGATCTCGTATGCCGTCTTCTGCTTGAAAAAAAAAAAAAATCAGGCTGAGTAACTAATTATAGATGAATACAAAGACGCTACTCTGAAAACATATAAACAATGGTTTCCTTAAGAGTATTTAGTAGCTGATTCAACAGTGTCGAGCAATCTGAGTCTATAT
+
DDDDCFFFFFFFGGGGGGGGGGHHHHHHHHHGHHHHHHHHGGGGGHHHHHHHHHHHGGGGHHHHHHHGHHHGHHHGHHHHHHHHGHHHGHHHHHFHHHFFHHHHGGFHGHHFHHHHHHHHHGCGG/</</0<>1100000=>11100=0000000=00000000/:/:-;.-00000000/.09900000.00000;0;000009C;0000000;0000000;0000/:000..-.-/0;0000000;000
@M03495:530:000000000-LYBTV:1:1111:16399:27509 1:N:0:GTGCTCTG+TTCTTCCT
GTCAGCATGTGAGCTTTGGTTTATCAACGGCAAAATATAGATCGGAAGAGCACACGTCTGAACTCCAGTCACGTGCTCTGATATCGTATGCCGTCTTCTGCTTGAAAAAAAAAAAGGAAACTTCGGAACCATAGTTCTTTCACACAAGAGAAGAACTGGAGGATGTCAAGGAACATCTGAAATTTGTGGTAACAGGTTATGACGCAAGATCCAGATACCGCGTGGTGAGCGTGACCATAAACATTGGTACG
+
AB@BBFFFFFFFGFGGGGGGGFHGFHFH2AAGEHBGHFFFHBGHGGGCHHGHHHHCGEHEFHHDEBFFDHGFA?FH1FEGF555DFBGFBGBE1>GEGDGGB3GAFFFA?E@/////2222@2F/?////0111111111=DG1F..F00010///00</..<</<=000/.:.:00;0;G00:00;/./900;0;0;00000..--;/00000;00//.-;;--.././9....;/////9/////://;
@M03495:530:000000000-LYBTV:1:1111:19882:27545 1:N:0:GTGCTCTG+TTCTTCCT
GTCAGCATGTGAGCTTTGGAGTGAAATCTCTTGTCTTAAGGAATAAAGGAAAAAGATTCCGTCGGAGGCTCGGTGCTCTACAGGTTCAACCTTTGTACTCTATTATTGCCTCACATTCCATCTCTTGTGAAAATATATTTGATTGGCTTTTCTGCAGGTTGTTTGCCAGGACTTTCCAAGACCTCCACTAGAAAACACAATAAACTTTTTGGAAGCTGGACAACTATCTTCATTTTTCAGAAACAGTGAAC
+
CCCDCFFFFFFFGGGGGGGGGGHHHHHHHHHHHHHHHHHHHHHHHHHHHHHHHHGGHIHIHGHGGGGGGHHGGGGGHHHHHHHGHHHHHHHHHHHHHHHHHHHHHHHHHHGHHHHHHHHHHHHHHHHGHHHHHHHHHHHHHEHHHHFHHHHHHHGGFHGHHFHHHHGHHHEHHHHHHHHHGHHHHEHHHHHEGFFHHHHGHHHFHHHHHHGGGHGAFHGFHHCGHHHHHHGGGGGGGGGEGBFGEF;FFG0
@M03495:530:000000000-LYBTV:1:1111:20663:27564 1:N:0:GTGCTCTG+TTCTTCCT
GTCAGCATGTGAGCTTTGGTTTATCAACGGCAAAATATAGATCGGAAGAGCACACGTCTGAACTCCAGTCACGTGCTCTGATCTCGTATGCCGTCTTCTGCTTGAAAAAAAAAAAAAAAAAAAAAATAGAACATACATATATTAATAAACATGTTTATGACCTTACAAATCTATATACACAGACATGTTCCACTTTTAGATGTATTCGGATCTGATACACAAGACATAGAACACTGAGCGACACATCGGAA
+
BCBCCFFFF@FFGGGGGGGGGGHHHHHHGGGGGHHHHHFGHHHHGGGGHHHHHHHGHGHGHHHHHHHHHHHHGHH?FHHHHG5BFGFGHHHHGGGHGHHHHHHHGHHHHGGGC><//</------;.0000:/<;0000;000;00000000/00000000/900/0000:0000000000././////;//////:B//////////.;.-/////////..//////////;9////-:--:/;/...9
@M03495:530:000000000-LYBTV:1:1111:16220:27585 1:N:0:GTGCTCTG+TTCTTCCT
GTCAGCATGTGAGCTTTGGAGTGAAATCTCTTGTCTTAAGGAATAAAGGAAAAAGATTCCGTCGGAGGCTCGGTGCTCTACAGGTTCAACCTTTGTACTCTATTATTGCCTCACATTCCATCTCTTGTGAAAATATATTTGATTGGCTTTTCTGCAGGTTGTTTGCCAGGACTTTCCAAGACCTCCACTAGAAAACACAATAAACTTTTTGGAAGCTGGACAACTATCTTCATTTTTCAGAAACAGTGAAC
+
CCCCCFFFFFFFGGGGGGGGGGHHHHHHHHHHHHHHHHHHHHHHHHHHHHHHHHGGHIIIHHHGGGGGGGHGGGGGHHHHHHHGHHHHHHHHHHHHHHHHHHHHHHHHGHHHHHHHHHHHHHHHHHHHHHHHHHHHHHHHHGHHGAGHHHHHHHGHGHHHHGHHHHHHHEHHHHFGGHHHHHHGHHHHHGHGFHHHHHHGHFH0GGHHHHGGHHHHHHHAGHGHHHHHFHGGGGGGGGGGG0BGGGBFGF9
@M03495:530:000000000-LYBTV:1:1111:16282:27620 1:N:0:GTGCTCTG+TTCTTCCT
GTCAGCATGTGAGCTTTGGAATTAGTAAATTCGTTGACGACAGAAGGAGCAAGATAACGACCACAGGGAGGGTGGTTTATCAACGGCAAAATATAGATCGGAAGAGCACACGTCTGAACTCCAGTCACGTGCTCTGATCTCGTATGCCGTCTTCTGCTTGAAAAAAAAAAAACACAGATCCATGCTCAGATACACCATGTCACTCCTCTCTCCAACGCATCACACGACAACTCAACTGCAATCACTACTTC
+
BBBBBFFFFFFFFGGGGGGGGGHHHGHHGHHHGFGHHHGGGGGHHHHGHHHHHHHHHHGGGGGHEGHGEFGG1FEBFHHHHHHFGGGGGHHHHHHHGGHHGGGGHHHHHHHFFHHGBGHHHHGGHHHHDGFHGHHHG11GHHGGFFHFGEGFGHFFGGHHHHBGFGD:@A--.;.9.;0/;000/900/909000/.9///;;/9F/./;//////.--99////-----./;//.//9////////////
@M03495:530:000000000-LYBTV:1:1111:13643:27623 1:N:0:GTGCTCTG+TTCTTCCT
GTCAGCATGTGAGCTTTGGAATTAGTAAATTCGTTGACGACAGAAGGAGCAAGATAACGACCACAGGGAGGGTGGTTTATCAACGGCAAAATATAGATCGGAAGAGCACACGTCTGAACTCCAGTCACGTGCTCTGATCTCGTATGCCGTCTTCTGCTTGAAAAAAAAAAACAAGCTGATAGGCGTCGCATGGTCTGTCATTTAGAACCACAATATCTGAAGAGCCCACGTCTGAACGCAGTCATTGTTCT
+
BBABAFFFFFFFGGGGGGGGGFHHHHHGFHHHFGGHGGFFFGFFGHHHEHHHHGHHHHGGGGGFGHHECEGG1BE?FHHHHHHHEEGFGHHHHGHHHHHGGGGGHHHHHHHGHHFGGHHHHGHHFHGFGHGHGFHHF<1FGHFGHHHHGDCFGF1=FGFFAHGHGDF;-;-.../;900009/:-9@-9-99.;//;9/;B////9//.....//////;;//...:..;9...//;.:--./;/////;/
@M03495:530:000000000-LYBTV:1:1111:13471:27632 1:N:0:GTGCTCTG+TTCTTCCT
GTCAGCATGTGAGCTTTGGTCCAGCCTGAGTCCTCTGGTTTATCAACGGCAAAATATAGATCGGAAGAGCACACGTCTGAACTCCAGTCACGTGCTCTGATCTCGTATGCCGTCTTCTGCTTGAAAAAAAAAAAAAGTCTGGGTGCGGTAGCGGAGGGTAGAACAACAGGTATAGCGCAGAAAGTCGTAGATCTTATGATGAAAACAGATCTAACACGCTGCTATACGTGACGAGCATGACGCTGAGGCGC
+
BBBBBFFFFFFFGGGGGFFGGGHHHGHHBGHHHFHHHHHGHHHHDGFGGFGGHHHHHHFHHFHGGGGHEFHHHHFB?GFFHGGFHHHFBGFEGEHGFGHGB4BFGGDCFHHGEEGFFDGHHHC0?GHHGCB////<>1<11000..--.<./<---:-:/.009;/../.:0;000--;;9CF/90...;.9/9///////////9..//////9;/.-.../////./..;D.9-9////..9..9..--
@M03495:530:000000000-LYBTV:1:1111:14546:27666 1:N:0:GTGCTCTG+TTCTTCCT
GTCAGCATGTGAGCTTTGGAATTAGTAAATTCGTTGACGACAGAAGGAGCAAGATAACGACCACAGGGAGGGTGGTTTATCAACGGCAAAATATAGATCGGAAGAGCACACGTCTGAACTCCAGTCACGTGCTCTGATATCGTATGCCGTCTTCTGCTTGAAAAAAAAAAAAAATAGTAATCTAATATTCTCAAGTGTCCCGATGGATGCATGTCAATGTTGCACTATCGTCTGTCACACGAATACTATCA
+
CCCCCFFFFFFFGGGGGGGGGGHHHHHHFHHHGGGHHHGFGGGHFHHHHHHHHHHHHHGGGGGFHGHGFEGG?FEEFHHHHHHFFGFGGHHHHGGHHHHHGGGGHHHHHHHGGHHGHHHHHHHHHHHHGHHHGHHHHF1@GGHHGGHGGGGHFHHHFHHHFHHHHGGGGC@-;-.0909;00090000=0000;00:00009.-9.;00/;00:09000009000;BF0./...900000-9..:000000
@M03495:530:000000000-LYBTV:1:1111:15159:27707 1:N:0:GTGCTCTG+TTCTTCCT
GTCAGCATGTGAGCTTTGGAGTGAAATCTCTTGTCTTAAGGAATAAAGGAAAAAGATTCCGTCGGAGGCTCGGTGCTCTACAGGTTCAACCTTTGTACTCTATTATTGCCTCACATTCCATCTCTTGTGAAAATATATTTGATTGGCTTTTCTGCAGGTTGTTTGCCAGGACTTTCCAAGACCTCCACTAGAAAACACAATAAACTTTTTGGAAGCTGGACAACTATCTTCATTTTTCAGAAACAGTGAAC
+
BBBBBFFFFFFBGGGFBEGGFGHHHHHHGHGFHHHGHHGHGHGHBG5GFHHHHHGGHHHHHFHF?FGCCGHGC1EFHEFHHHBFGFHBGFFFHHGHGFGHFHFHHHGFHHGHHHHGHHHHHHHHGHHHGHHHHHFFHBGHFFFGFFHHHHGHHHGHHFHHHGHHHHHHHAGHHHFHBGFHHHHFHAFGHFHFD1CGFFHEHHHHHGGHFGFFCBCHFH/GHHHEFHHHHC09FGFFFGGGFFBFBF9CFF0
@M03495:530:000000000-LYBTV:1:1111:21929:27767 1:N:0:GTGCTCTG+TTCTTCCT
GTCAGCATGTGAGCTTTGGTCCAGCCTGAGTCCTCTGGTTTATCAACGGCAAAATATAGATCGGAAGAGCACACGTCTGTACTGCAGTCACGTGCTCTGATATCGTATGCGGGCTTCTGCTTGAAAAAAATGGTTTTATTGAGTAAGCACGATGTCGGCGTGATACTGGGAGTGTGGGTGAAATTCTTTGATATCACGAAGCACTACGATTGGTAGGGCAGCTTACTGGACTGTCATGGCCGCTTTTTGTG
+
>1A1>FFFFDDFGF1GGBGGB11B0AAF0AADB3ADGGF1GHHH2F00//A/00FGG2BHF1F?EEA0FF10GGF0/0>12D2B@@F@11@EE?>F1@BG222@/B00BF/>///<<B>111F0111B<<0111@0/2@FG11?11<110/?..01.-----.<0000<..::.00..:..00000900;0C0B0;0;.;.:/90;/;.....0;/------99//////;9-//////-/;----//---
@M03495:530:000000000-LYBTV:1:1111:14589:27778 1:N:0:GTGCTCTG+TTCTTCCT
GTCAGCATGTGAGCTTTGGAGTGAAATCTCTTGTCTTAAGGAATAAAGGAAAAAGATTCCGTCGGAGGCTCGGTGCTCTACAGGTTCAACCTTTGTACTCTATTATTGCCTCACATTCCATCTCTTGTGAAAATATATTTGATTGGCTTTTCTGCAGGTTGTTTGCCAGGACTTTCCAAGACCTCCACTAGAAAACACAATAAACTTTTTGGAAGCTGGACAACTATCTTCATTTTTCAGAAACAGTGAAC
+
CCBCCFFFFFFFGGGGGGGGGGGHHHHHHHHHHHHHHHHHHHHHHHHHHHHHHHGGHHHHHHHEGGGCFHHGGGGGHHHHHHGFHHHHHHHHHHHGHHHHHHHHHHHHHFGHHHHHHHFHHHHHHHHHHHGHGHHHHHHHHHHHHGBHFFHHHFFHHHGHHGHHHBGGHHHHHHFDFHHFHHHHHAFFHFHHBDGCEGGEFHHHHGHHHHGGFHHGHHFEGFGHHHHHGHGGGGGGGGGGGFBFFGFF0;0
@M03495:530:000000000-LYBTV:1:1111:12709:27861 1:N:0:GTGCTCTG+TTCTTCCT
GTCAGCTGTGAGCTTTGGAATTAGTAAATTCGTTGACGACAGAAGGAGCAAGATAACGACCACAGGGAGGGTGGTTTATCAACGGCAAAATATAGATCGGAAGAGCACACGTCTGAACTCCAGTCACGTGCTCTGATCTCGTATGCCGTCTTCTGCTTGAAAAAAAAAAAAAAATGTATAGTTAAGTACTGAGTTGTAAATATCTAGATACATGCAGTCTTTAGATAGGAAATAAGTAGTATAATTAGTAT
+
BCCCCFFFFFF5FGGGGGGGGGHHHHHHHHHGHHHHHGGGGGHHHHHHHHHHHHHHHGGGGGHHHHGGGGGFGGGGHHHHGHHGGGGGHHHHHHHHHHHGGGGHHHHHHHGGHHGHHHHHHHHHHHHGHHHGHHHHHDHFHGGHGHHGGGHGFHHFFHHHHGHHGGGC:@----.0000;090///9//////;/9/////;//9///:///:///9//////////9////99/////////////////
@M03495:530:000000000-LYBTV:1:1111:11336:27872 1:N:0:GTGCTCTG+TTCTTCCT
GTCAGCATGTGAGCTTTGGAGTGAAATCTCTTGTCTTAAGGAATAAAGGAAAAAGATTCCGTCGGAGGCTCGGTGCTCTACAGGTTCAACCTTTGTACTCTATTATTGCCTCACATTCCATCTCTTGTGAAAATATATTTGATTGGCTTTTCTGCAGGTTGTTTGCCAGGACTTTCCAAGACCTCCACTAGAAAACACAATAAACTTTTTGGAAGCTGGACAACTATCTTCATTTTTCAGAAACAGTGAAC
+
BAABBFFFFFFFGGGGGGGGGGGHHHGHHHHHHHHHHHHHHFFGHEFHHFFHHFEGHHHHHFHGGGGEGHHGFGGEHDHHFFGFHHHGHHHHHGHHHHHHFFFHHHHFHHHFHHHGHHHBGGHHHHGHHHGDHHHHHHGFHDHGHHGHFHHHHHFGHHHGGDHHHHHHHHHGHF1GHHHHHGFHHGFFHHHH<FGHGFHFF<D0DDGGFGCGGHFAGHHHHGGGHHFEHHBFFGGFGFGGGGF/;C99CF0
@M03495:530:000000000-LYBTV:1:1111:14035:27890 1:N:0:GTGCTCTG+TTCTTCCT
GTCAGCATGTGAGCTTTGGAATTAGTAATTCGTTGACGACAGAAGGAGCAAGATAACGACCACAGGGAGGGTGGTTTATCAACGGCAAAATATAGATCGGAAGAGCACACGTCTGAACTCCAGTCACGTGCTCTGATCTCGTATGCCGTCTTCTGCTTGAAAAAAAAAAATATGAAAGTTGGAGTACTCTGTTAGTAAGATAAACACGAGACAAGTTGGTGAGATCCAAAGCTTTTATGGAGAAGCGTATG
+
CCCBBFFFFFFFGGGGGGGGGGHHHHHHHHHGHHHHHGGGGGGHHHHHHHGHHHHHHGFGGGHHGHGFGGGEFGGGHHGHHHGGGGGGHHHHHHHHHHHGGGGHHHHHHHGHHHGHHHHHHHHHHHHGHGHGHHHHH1GGHCDFHHHGGGGGHHHHHHHGFHHGGGGCC-.0;0900090000/09090;0;00009;;0009000.9--..//.000:;.0.0000000//099;00000/9./0-99.:
@M03495:530:000000000-LYBTV:1:1111:11986:27926 1:N:0:GTGCTCTG+TTCTTCCT
GTCAGCATGTGAGCTTTGGTCCAGCCTGAGTCCTCTGGTTTATCAACGGCAAAATATAGATCGGAAGAGCACACGTCTGAACTCCAGTCACGTGCTCTGATCTCGTATGCCGTCTTCTGCTTGAAAAAAAAAATCAAATTTCACTTACTATCTGACTGGAAGTACGTACCATTATCAGACCTGAGGTCTAGTAATGCTTTGAATGATGTAATACGACCATGATCTACCCGAGCTGACAACGTTCGCTTGCG
+
BBBBBFFFFFFFGGGGGGGGGFHHHGGGFGGFGHHHHHGGGHHHHHGGGCGGHHHHFFFFHFGDEFEHCEHGHHGGGHEFHFGDGHHGFHHGHHEGFHHHH4BGG?EFGFHGFEFGHHE4FGEFB?BF<<DBD02?11111<@D11??FF1?11>1=F>0>>GHH.0<..<00=000<<C.0///.:/000;:0000;00:0;00090000099.;.-;B00;00990..999./;9//.-....-.:.9-
@M03495:530:000000000-LYBTV:1:1111:19398:27954 1:N:0:GTGCTCTG+TTCTTCCT
GTCAGCATGTGAGCTTTGGTTTATCAACGGCAAAATATAGATCGGAAGAGCACACGTCTGAACTCCAGTCACGTGCTCTGATCTCGTATGCCGTCTTCTGCTTGAAAAAAAAATTAGCATCCAATACTCATATCTTGTGTACATGAAGCAACCAACAGTGATTATCACGACCGAGAAAAGATTCTAAGACACTATTCCTTCCCCTATAGCAGTTGGTCACAACTAGGTTAAGCCATACATCGTATTCAAGT
+
A>AAAFBFFFFFFGGGGCGGGGHHHGHFGEEGCFFGCGGGHFHHCGGEHFFGFFHGF/EFFGHBHHHFEGGGCGGCFHHHHHHHHGGCHH2BEECFF2BDFGHGC1BF0/><B011<012<0B111@21@1@>222211@2@>1111111?00//<.0=1<1><F1>1<.-<----.;//.;0;0000<0:;0/;00;;0C//9/.99=000000/.00/0;.//0/9//////-//9/99---/////9/
@M03495:530:000000000-LYBTV:1:1111:14243:27969 1:N:0:GTGCTCTG+TTCTTCCT
GTCAGCATGTGAGCTTTGGTCCAGCCTGAGTCCCTGGTTTATCAACGGCAAAATATAGATCGGAAGAGCACACGTCTGAACTCCAGTCACGTGCTCTGATCTCGTATGCCGTCTTCTGCTTGAAAAAAAAAAAAAACCAAAAGTAGCTATGTAGTCAGCATCCAGACCTAACTTATACACAGTACTTCTCTATGCTATTACGTAGACAAGACTTGATACCTGTAATCTTTGTTATCTGAAATATACGCACA
+
CCCCCFFFFFFFGGGGGGGGGGHHHGHHHHGHHHHHHHHHHHHHHHGGGGGHHHHHHHHHHHGGGGHHGHHHHGHHHGHHHHGFGHHHHHGHHHGHHHHH4GHHGGHHHHEGGHGHHHHHHHFHHHGCGGFG//>-..<.../<00=00000000=000000/000.:000/;0000000;;0000;;;000000900009./0..00/99/9000;000000000000000;0000000000000...--
@M03495:530:000000000-LYBTV:1:1111:21287:27993 1:N:0:GTGCTCTG+TTCTTCCT
GTCAGCATGTGAGCTTTGGTTTATCAACGGCAAAATATAGATCGGAAGAGCACACGTCTGAACTCCAGTCACGTGCTCTGATCTCGTATGCCGTCTTCTGCTTGAAAAAAAAAAAATTGGAAGCGTCGCTCTTGCTGTCATTCTTGTTCATGTCAGCATTCTGGCCCAGATTTCTCTTACACCTGCCTCAGCCTTGCTCTCGCACTACCATTTTCTTGTCCTTGTGCTTATCCAGCTCGTAGCTTCCCTCC
+
AAAAAF1FB@3DEGGGGGGGGGHHDDEGEE?EGEGGFGHDGHHEGGEFFHFFHHHGHAGFDGGHGHHBGFGHFCG>>EFHB@1FGFFEHHBFEEEGFHDGHFDG0BF1BEEEG//>011@110?>C///.C.11>111<1GD11=D0000===00000=00=000..;..0=0:00000000:/:..00/////0/;;C09;.---0//00009//////;/9/////;/9/9/////-----////-/--
@M03495:530:000000000-LYBTV:1:1111:11257:28007 1:N:0:GTGCTCTG+TTCTTCCT
GTCAGCATGTGAGCTTTGGATGGTTCTGGTTTATCAACGGCAAAATATAGATCGGAAGAGCACACGTCTGAACTCCAGTCACGTGCTCTGATCTCGTATGCCGTCTTCTGCTTGAAAAAAAAAATAGTTCTAAGCTGCTCACATTTAGCATCACCAGGCTACAACCAACAAGAACAAGACAACTATTCATGTGTGTGTTGACGTGGGATCGGCTGAGAGCAACGCTCAGGCCAGTTATTTCGACATCAAGT
+
BABBBFFFFFFFGGGGGGGGGGFFGGHHGHHHHHHGG4EGGFGHHGHHHHGHHHGGGGHHGHHHHGGGGGHHFHHFCGHHFDE?FGFHHGHH4BFG1?GGHHGGGHGFFFGHHGFFHHHGE@//0@22@2@>2@222211???11111111F11>10..01>><1>...<.//<///<////.//000;00:0;.;.:/.00.9..-./.:.-9-..0/;//.--...9//...//99///.....////;
@M03495:530:000000000-LYBTV:1:1111:16720:28009 1:N:0:GTGCTCTG+TTCTTCCT
GTCAGCATGTGAGCTTTGGAATTAGTAAATTCGTTGACGACAGAAGGAGCAAGATAACGACCACAGGGAGGGTGGTTTATCAACGGCAAAATATAGATCGGAAGAGCACACGTCTGAACTCCAGTCACGTGCTCTGATCTCGTATGCCGTCTTCTGCTTGAAAAAAAAAAAAAACAAGTACAACGTCGACATAATAGCATCTATGACTACACATATATCATCATCTTGGCACAGCGTGAACAATGTATGGT
+
BCCDCFFFFFFFGGGGGGGGGGHHHHHHGHHHGHHHHHGFGGGHHHHHHHHHHHHHHHGGGGGHHHHGFGGGEFEEFHHHHHHHGGGGGHHHHHHHHHHHGGGGHHHHHHHGHHHGHHHHHHHHHHHHGHHHGHHHHHFHHHGGHHHHGGGHGHHHGHHHHHHHHGGFGA--9<.../1<1110-..---.9:11::11:01<11:B11/0:00011<11111111110/00:/.-..<.01/0<1<11/1
@M03495:530:000000000-LYBTV:1:1111:12549:28048 1:N:0:GTGCTCTG+TTCTTCCT
GTCAGCATGTGAGCTTTGGAGGGCAAGAAGTGGTTGTGACTGGTTTATCAACGGCAAAATATAGATCGGAAGAGCACACGTCTGAACTCCAGTCACGTGCTCTGATCTCGTATGCCGTCTTCTGCTTGAAAAAAAAAAAACAACAGCCAATGTTTCTATTTCTATCACTTCAGTGCCCACCATCAGCCTGGTAGTCAAAGACATGCAGTGACTGTAAACATTATTATCGTGCCATACTCTGTTATACACCC
+
CCCCCFFFFFFFGGGGGGGGGGGGGGGGHHGGHGGGEGHHHHHHHHHHHHHHGGGGGHHHHHHHHHHHGGGGHHHHHHHGHGHGHGHHHHHHHHHHGHHHGHHHGH4GHHGGHHGHFGGHGHHGHHHHFHHHHGGGG@--.<>../.../00=000000000000000000:00000/:...00:0://..990000000;//0;0000;000090000000:00000.9...0;0/00000;000000/:
@M03495:530:000000000-LYBTV:1:1111:15296:28107 1:N:0:GTGCTCTG+TTCTTCCT
GTCAGCATGTGAGCTTTGGAGTGAAATCTCTTGTCTTAAGGAATAAAGGAAAAAGATTCCGTCGGAGGCTCGGTGCTCTACAGGTTCAACCTTTGTACTCTATTATTGCCTCACATTCCATCTCTTGTGAAAATATATTTGATTGGCTTTTCTGCAGGTTGTTTGCCAGGACTTTCCAAGACCTCCACTAGAAAACACAATAAACTTTTTGGAAGCTGGACAACTATCTTCATTTTTCAGAAACAGTGAAC
+
CCCCCFFFFFFFGGGGGGGGGGHHHHHHHHHHHHHHHHHHHHHHHHHHHHHHHHGGHHIIHHHGGGGGGHHGGEEGHHHHHHHHHHHHHHHHHHHHGHHHHHHHHHHHFHHHHHHHHHHGHHHHHHHHHHHHHHHHHHHHHHHHHFHHHHHHHHFHHHHHHGHHHHHHHGHHHHHHHHHHHHHHHGHHHHHHFGHHFFHGHGFGFHHHHHGGHHHHHHHHGGHHGHHHHHGGGGGGGGGGGCFGFGBFGG0
@M03495:530:000000000-LYBTV:1:1111:13599:28113 1:N:0:GTGCTCTG+TTCTTCCT
GTCAGCATGTGAGCTTTGGTCCAGCCTGAGTCCCTGGTTTATCAACGGCAAAATATAGATCGGAAGAGCACACGTCTGAACTCCAGTCACGTGCTCTGATCTCGTATGCCGTCTTCTGCTTGAAAAAAAAAAGCAGATATAACTTACTATCTGACTGGTAGTACGAACAATGAGTCAACATCCAGTCTATTAAAACTTAGTATAAATGAGAACGACCTTGATCCTCTGGAGCGTCCAACTTACTCCTTGCC
+
BAAABFFFFFFFGGGGGGGGGGGFFFCHFGAEDGGHEGGHHGFGHFAE2AEHHHHHHFBHFAFAF1FCGFHHCEGEFF5FGG5BBFBFGGGE?EFFFB4B44BB?EHHDBE?E0FHHF4GHF0B33B///<//?10?11<1?<11?11@1>>=F1>G>1>11=1..<<-<00=00<0000;0/::C0;;000000:000<:90000;;0;09/.;--.00090;0;0900./-;:-./;////9;FFB///
@M03495:530:000000000-LYBTV:1:1111:21168:28116 1:N:0:GTGCTCTG+TTCTTCCT
GTCAGCATGTGAGCTTTGGAGTGAAATCTCTTGTCTTAAGGAATAAAGGAAAAAGATTCCGTCGGAGGCTCGGTGCTCTACAGGTTCAACCTTTGTACTCTATTATTGCCTCACATTCCATCTCTTGTGAAAATATATTTGATTGGCTTTTCTGCAGGTTGTTTGCCAGGACTTTCCAAGACCTCCACTAGAAAACACAATAAACTTTTTGGAAGCTGGACAACTATCTTCATTTTTCAGAAACAGTGAAC
+
BBBABFFFFFFFGGGGGGGGGGHHDGHHHGHHHHHGHHDGH3GHHHHHHFHHHGGGHHHHHHGGGGGG?HHGGFGEFGHHHHHGHHHGHHHHHHGHGHHHHGHHFHGFHFGHHEFGFHGDGFHGHGHGHFFHHHHHHHGHH4BGHFGHGHHGHH3FGFHHHGHHFDHHFFEEHHHHDHHFGHGHHHHBGHHGFHGHHHHEHGHEFHHHHHGGBFHHFHHGHF::CHHFHHFGFGGGGGE0FFBBFFFF0C0
@M03495:530:000000000-LYBTV:1:1111:15150:28136 1:N:0:GTGCTCTG+TTCTTCCT
GTCAGCATGTGAGCTTTGGTCCAGCCTGAGTCCTCTGGTTTATCAACGGCAAAATATAGATCGGAAGAGCACACGTCTGAACTCCAGTCACGTGCTCTGATATCGTATGCCGTCTTCTGCTTGAAAAAAAAAAATAAATCTGGTGCTGTCTTCTGCTGTAAAAACAAAGATCAGCAGAGAAATGGGAATAGATGTGGCGGACAACCATTGACTACGTGCGTAAGATAGAGGATATCGTTAGCAGAGGTCAT
+
BBBBBFFFFFFFFBGGGGGGGGHHHGGC4BFAGGHFFHB3EGFFGFG2FEGAGFGFHHDFAEFEACFAGAC1AFE1FGEBGGHBFFG@FHHGHHGEHHHHH4@FFFFFCGFE/>FEB4GGHFH0GHFFGCD/BC0?111@1<1?0?1>11=>1F11<1=<<11<.<..<<000<<0</.///000./:/000<00;0.-----....0000;09/9...-;...;//:9/../;//..99.9/99../;//
@M03495:530:000000000-LYBTV:1:1111:12548:28151 1:N:0:GTGCTCTG+TTCTTCCT
GTCAGCATGTGAGCTTTGGTTTATCAACGGCAAAATATAGATCGGAAGAGCACACGTCTGAACTCCAGTCACGTGCTCTGATATCGTATGCCGTCTTCTGCTTGAAAAAAAAAATCAAAACAGCAATCACTACCTAATATACATCATAACAACTTCTGTTACTACCATAAAATGATAAAAAAATCAGTCACAAATACAGTAACACGACATGCCACTGTGAAAACCAATGCTACCACTCACACAACTTACCC
+
AA>AAFFFFFF5FFGGGGGGGGHHHHHFFAEGFFGHHHGHHGHGEGGGFHGFHHHFHGGGFHGGHHHHFHFGGGHHGFFHFH5FF?FGHHHHFAEHGFEFHHHGGEHGFEEF//022?22B/2022222@2@@<?1?1<<?1111?111111.11<><11111110<11<<=00000000<-:.;000;0;0:.:0000;0;90/.---.0000;/0000000/...9//9/;9/9//;9//.99/9////
@M03495:530:000000000-LYBTV:1:1111:20399:28153 1:N:0:GTGCTCTG+TTCTTCCT
GTCAGCATGTGAGCTTTGGAGTGAAATCTCTTGTCTTAAGGAATAAAGGAAAAAGATTCCGTCGGAGGCTCGGTGCTCTACAGGTTCAACCTTTGTACTCTATTATTGCCTCACATTCCATCTCTTGTGAAAATATATTTGATTGGCTTTTCTGCAGGTTGTTTGCCAGGACTTTCCAAGACCTCCACTAGAAAACACAATAAACTTTTTGGAAGCTGGACAACTATCTTCATTTTTCAGAAACAGTGAAC
+
BBABCFFFFFFFGGGGGGGGGGFHHHHHHHHHGHHHHHBGHHFHGHFHGHGHHHGGHHHHHHH0EEG?AGGEFFGCHHGHHGHHHFFHHHFHHGHHHHHHHHHHFHHHHHGHHHFHHHBHHHHHHHHGHGHFHGFHHHHHHGFHGHEHHHHFHF3FFHFHHGHHHHHHHHGEHHFB1FHHHFHHHFGGHHF1GHH0FG.<GDDDGHHHHHGGHHHCCFHHHG.CCGHHHHFGFGGGBBFFFFBF/CBFBF0
@M03495:530:000000000-LYBTV:1:1111:12865:28268 1:N:0:GTGCTCTG+TTCTTCCT
GTCAGCATGTGAGCTTTGGAATTAGTAAATTCGTTGACAGCAAGATAACGACCACAGGGAGGGTGGTTTATCAACGGTAAAATATAGATCGGAAGAGCACACGTCTGAACTCCAGTCACGTGCTCTGATCTCGTATGCCGTCTTCTGCTTGAAAAAAAAAAAATACCAAGAATAGCCGAGACATACACTACTAAGCATAATATATTCTTTGCAAGCTGGACCACTACGTTCATTCTTAAAAAATAGATAAC
+
CBCCCFFFFFFFGGGGGGGGGGHHGGHHGGHFFGHHHHHHHHHHHHHHHEGGGGHHHGGCEGGEFEBFGHHGHFHGC>FFFHHHHHHHHHHGEEEFFHHHHGGHGHGHHHHHFFHHFGHGHGFCDGHHF3BGGFGHFF@CDCHF?DFDGHHFFG1GGC<<---:0;000../;:000.99-./09:C009/000//000;0000///9/::/;//::;/:./9.;//.:/9B//////////;./////;/
@M03495:530:000000000-LYBTV:1:1111:18075:28337 1:N:0:GTGCTCTG+TTCTTCCT
GTCAGCATGTGAGCTTTGGAATTAGCTGGTTTATCAACGGCAAAATATAGATCGGAAGAGCACACGTCTGAACTCCAGTCACGTGCTCTGATCTCGTATGCCGTCTTCTGCTTGAAAAAAAAAAAAAACTAACAATCCTATACTATATATCGCATACTTTTACAGCTCACACAAAAACCGCTAGCGAACAGAACAATATACTTATATATAACCCTCTCGACATCTAAGCCAACGACTCCTCATTGTTGATA
+
BCCBBFFFFFFFGGGGGGGFGGHHHHHGGGHHHHHHHHGGGGGHHHHHHHHHHHGGGGHHHHHHHGHEHGHHHHHHHHHHHHGHHHGHHHHHFFHHGGHHHHGGGHFDGHHGHH0GHHHGGGFGG>/>/111<111<>1111111111111<....01=1110100000:00:......---<<0-----//0///0<111111111<11110...//<0-..01111/0:/...-..00/011111.111
@M03495:530:000000000-LYBTV:1:1111:12973:28360 1:N:0:GTGCTCTG+TTCTTCCT
GTCAGCATGTGAGCTTTGGATGGTTCTGGTTTATCAACGGCAAAATATAGATCGGAAGAGCACACGTCTGAACTCCAGTCACGTGCTCTGATCTCGTATGCCGTCTTCTGCTTGAAAAAAAAAAAACAAATATCATACACGTATACTACCGAGTTAATATAAGACTGAACAATAGAGTCAACTACCGTGATGTATCATACCGTGGCATATCACTAACACACACGAGTGATTGTATACTCACGCCCATACAT
+
CDDECFFFFFFFGGGGGGGGGGGFGHHHHHHHHHHHHHGGGGGHHHHHHHHHHHGGGGHHHHHHHGHHHGHHHHHHHHHHHHGHHHGHHHHHFHHHGGHHHHGGGHGHHGHHHHFHHHHGGGB@//</=?1111111111.00111111<-.-..111111111010<001/0111110110100/-.../1<1111111/...--/00<:111<0000....<-<..1:11011:::010...-.///0<
@M03495:530:000000000-LYBTV:1:1111:18882:28367 1:N:0:GTGCTCTG+TTCTTCCT
GTCAGCATGTGAGCTTTGGAGTGAAATCTCTTGTCTTAAGGAATAAAGGAAAAAGATTCCGTCGGAGGCTCGGTGCTCTACAGGTTCAACCTTTGTACTCTATTATTGCCTCACATTCCATCTCTTGTGAAAATATATTTGATTGGCTTTTCTGCAGGTTGTTTGCCAGGACTTTCCAAGACCTCCACTAGAAAACACAATAAACTTTTTGGAAGCTGGACAACTATCTTCATTTTTCAGAAACAGTGAAC
+
CCBCCFFFFFFFGGGGGGGGGGHHHHHHHHHHHHHHHHHHHDGHHHHHHHHHHHGFHHHHHHHGGGGGGHHFGEGEHHHHHHHHHHHHHHHHHHHGHHHHHHHHHHHHHHHHHHHHHHHHHHHHHHHHHHHHHHHHHHHHHHHHHHHHHHHHHHFHHHHHHEHHHHHHHHHHHHHHHGHHFHHHHHHHHGHGFGHHHGHGHFGDFHHHHHGGFHHGHHHACFHGHHHHHHGGGGGGGGGGGBFGGGBFGG:
@M03495:530:000000000-LYBTV:1:1111:16173:28370 1:N:0:GTGCTCTG+TTCTTCCT
GTCAGCTGTGAGCTTTGGAATTAGTAAATTCGTTGACGACAGAAGGAGCAAGATAACGACCACAGGGAGGGTGGTTTATCAACGGCAAAATATAGATCGGAAGAGCACACGTCTGAACTCCAGTCACGTGCTCTGATATCGTATGCCGTCTTCTGCTTGAAAAAAAAAAAGAGTGTGTACGAGTTAATTTGTAGTGACTAGTCTAGTGCGTTATCACAGATGCAGCATGATATATTAGAGAGTGTGAGCTT
+
CCCCCFFFFFFFGGGGGGGGGGHHHHHHHHHGHHHHHGGGGGHHHHHHHHHHHHHHHGGGGGHHGHGAEGGBFGGGHHHHHHHGGGGGHHHHHHHHHHHGGGGGHHHHHHGHHHGHHHHHHHHHHHHGHHHGHHHHH11FEFHHHHHGGGHGHHHHHHH0FFHHGCEE-<.9/0000<:0....<0000:00000/0000<00000000-9...000000000:00.000000000:0000.00<000<0<
@M03495:530:000000000-LYBTV:1:1111:13350:28375 1:N:0:GTGCTCTG+TTCTTCCT
GTCAGCATGTGAGCTTTGGTTTATCAACGGCAAAATATAGATCGGAAGAGCACACGTCTGAACTCCAGTCACGTGCTCTGATATCGTATGCCGTCTTCTGCTTGAAAAAAAAAAAAAAAGATTGCAGAATACAACTACAAGCTTCCCGATGACTTAAGAGGATGTGTCATTGCTTAGAATTCAAGCAGTCTGGATAGCAAAATGGAAGGCAACTACAACTACCTCTATAGGCGATTCTGATAATCCAATCT
+
BBBABFFFFFFFGGGGGGGGGGHHHHHHEGGGGHHHHHHHHGFGEGFGHEHFHHHGHHHGHHHHHHGHHHHHGHHEFHFHE55DFEFGHHHHGF@HGGHHHFFGAFGHHGGG/////></<<1>1><101>1<<111<<<0.<<0</.<-C:0C0:0000..://0;0000;<00000;0090;00//;;00/000/000//:0000/...../9//:///;./:///:///---./////////://9/:
@M03495:530:000000000-LYBTV:1:1111:18778:28384 1:N:0:GTGCTCTG+TTCTTCCT
GTCAGCATGTGAGCTTTGGAATTAGTAAATTCGTTGACGACAGAAGGAGCAAGATAACGACCACAGGGAGGGTGGTTTATCAACGGCAAAATATAGATCGGAAGAGCACACGTCTGAACTCCAGTCACGTGCTCTGATCTCGTATGCCGTCTTCTGCTTGAAAAAAAAAAAAATATATAGAATAATATAATCAGTTATTAGAAACAGTTCACCAAGCTACAATACACATTATCCATAGATAAGATGACGAA
+
CCCCCFFFFFFFGGGGGGGGGGHHHHGHDGHBFEGHGHGFGFFHHHHHHHHHHHHHHHGGGGGHHHFEBEFG?FEEFHHHHHHHGGGGGEHHHHHGHHHHGFGGHGHHHHHGHHHGFFHHHHHHHHHHGHHHGHHHHH1FHHGDHHHHGAEHGH=FGHHHHHGDFGC::--::.;00900000;0;0000;0000000;00900///0000000...000000000;0900009000000000000:0..-
@M03495:530:000000000-LYBTV:1:1111:17226:28402 1:N:0:GTGCTCTG+TTCTTCCT
GTCAGCATGTGAGCTTTGGAATTAGTAAATTCGTTGACGACAGAAGGAGCAAGATAACGACCACAGGGAGGGTGGTTTATCAACGGCAAAATATAGATCGGAAGAGCACACGGCTGAACTCCAGTCACGTGCTCTGATCTCGTATGCCGTCTTCTGCTTGAAAAAAAAAAAAATAAAAACACACAAATAATAACTCTAGCTAGTACACAACTTACTAAGAAATATTAATTGTTCTGTATCGTACATTTGCA
+
CCCCCFFFFFFFGGGGGGGGGGHHHHHHGHHHFGGHGHGFGGGHHHHHHHHHHHHHHHGGGGGHHHHGGGGGBFEEGHHHHHHHGGGGGHHHHHHHHHHHGEFGHHHHHHHGGGGGHHHHHHHGHHHHGHHHGHHHGH1FHHGGHHHHGEGHGHHHHHHHGHHHHGGGGFA?<.0<1<0.<......1111<10111111<::01:110..<1:1<11:01/1111:<111<1<11<1119/.<.<1:111
@M03495:530:000000000-LYBTV:1:1111:14345:28403 1:N:0:GTGCTCTG+TTCTTCCT
GTCAGCATGTGAGCTTTGGACTCCTGACTGGTTTATCAACGGCAAAATATAGATCGGAAGAGCACACGTCTGAACTCCAGTCACGTGCTCTGATCTCGTATGCCGTCTTCTGCTTGAAAAAAAAAAAAAGAGGGCAATGATTCCTGTAGTTTCTAGCATTCGATGCGCAGTAACCCGCAACATGTGCCTATTCTTTCGTCTTGTAATCGTGTCCTACCACCTGACTACTATCACTAGCCACCCATGCTTAG
+
BBABAFFFFFFFGGGGGFGGFGHHHH5GHHHFFHGHHGFHGGGGCGHHHHGHHHGHGGGGFHGHHFHGHEHGGHHEHHFG5GDHFHHGGHHHF44FEGGGHHHHCAECFHHHHHHHHHHHEG/<///<<//??...<1111>11<11000<000=00<0=0D=00.-.:;.0:;:.--9-:./=00000;0000000;9...00000;9..../9//./;..////////;//9////;/..../////9/
@M03495:530:000000000-LYBTV:1:1111:18545:28429 1:N:0:GTGCTCTG+TTCTTCCT
GTCAGCATGTGAGCTTTGGAGTGAAATCTCTTGTCTTAAGGAATAAAGGAAAAAGATTCCGTCGGAGGCTCGGTGCTCTACAGGTTCAACCTTTGTACTCTATTATTGCCTCACATTCCATCTCTTGTGAAAATATATTTGATTGGCTTTTCTGCAGGTTGTTTGCCAGGACTTTCCAAGACCTCCACTAGAAAACACAATAAACTTTTTGGAAGCTGGACAACTATCTTCATTTTTCAGAAACAGTGAAC
+
BBBBBFFFFFFFGGGGGGGGGGHHHHHHHHHHHGHHHHFHHHBGHHGHGHHGHHGGHHHHHHHGGGGGDHHGGGGFHGHFHHHHHHHHHHHHHHHFHHHHHFHHHHHHGFHHHGHGHHHFHHHFHHHHFBFHHGHGHHHHHHHHGGHHHHHGHH3GFHHHHDGHHHHHHHFHHHHHGHHHFBCGHCGGHHHHF>GCHHFCGHH<0DGFHHGGFGGCHHGC.GHACHHHHGFFFGGGGFGGFF/CFFBFFF0
@M03495:530:000000000-LYBTV:1:1111:11126:28454 1:N:0:GTGCTCTG+TTCTTCCT
GTCAGCATGTGAGCTTTGGAATTAGTAAATTCGTTGACGACAGAAGGAGCAAGATAACGACCACAGGGAGGGTGGTTTATCAACGGCAAAATATAGATCGGAAGAGCACACGTCTGAACTCCAGTCACGTGCTCTGATCTCGTATGCCGTCTTCTGCTTGAAAAAAAAAAATAAAGGAGAAATGAATAGATATTAGGAGTACTAGTAGTGGATAAGGATGATAGTTGTATAGGATGCAACGATGAGGAACG
+
CCCCCFFFFDFFFGGGGGGGGGHHHHHHFHHHGHHHHHGGGGGHHHGHGHHHHGHHGHGGGGGFHHHGGGGGEFGFFHHHHHGGGGGGGHGHGGHHHHHHGGGGHHHHGHHGHGHGHHGHHHHHHHHHGHHHGHGFHH1<GGGGHHHFCDFGE<FGFGFHHHHGA@FFC--.00000/:.CC;00000:9C0000009//900;////;/.9///////;////////://;////////-.;:/://9.;
@M03495:530:000000000-LYBTV:1:1111:15878:28463 1:N:0:GTGCTCTG+TTCTTCCT
GTCAGCATGTGAGCTTTGGTCCAGCCTGAGTCCTCTGGTTTATCAACGGCAAAATATAGATCGGAAGAGCACACGTCTGAACTCCAGTCACGTGCTCTGGATCTCGTATGCCGTCTTCTGCTTGAAAAAAAAAAAAAATATACACTCAATTCAATTATCTGATCTAATGATAACTAGTGCGTAACTCAAATCAATTCTCCGAATACATGATTCCTATATCCTTCACACTCATACTCATCCTGAAACAATAT
+
BBACCFFFFFFFGGGGGGGGGGHHHGHHHHHHHHHHHHFHHHHHFHHGGGGGHHHHHHHHHHHGGGGHHHHHHHGHHHGHHHHHHHHHHHHGHHHGHHHHHFBGHHGGHHHHGEEHGHHHHHHGFFHHHGGCC/</-><1<1111=//<=<0000=0=0000000000:000000;0000-:...0:0000:000;0;00.-...;B00:00:0000000:0:00000/;/000000000000000/.000
@M03495:530:000000000-LYBTV:1:1111:18732:28517 1:N:0:GTGCTCTG+TTCTTCCT
GTCAGCATGTGAGCTTTGGTCCAGCCTGAGTCCTGGTTTATCAACGGCAAAATATAGATCGGAAGAGCACACGTCTGAACTCCAGTCACGTGCTCTGATCTCGTATGCCGTCTTCTGCTTGAAAAAAAAAAAAATCAAATCACACTAAATTTATATACACAATAAAATACACCACAACATTAACACATAAAATTTATTATCATTTCTCTACCTCATTATTGTACATCTTCATATATTCCTCTCTCAACCTT
+
CCCCBFFFFFFFGGGGGGGGGGHHFGHHBGGHHHHHGHHHHFHHHGGGGGHHHHHHHGHHHGEGFHHHHHHHGHHHGHHHHHHFHHHHHGHHHGHHHHH4FGHGGHHFGEGGHGHHHHHHFH3FHHGFGGG//A0<<G1111>11001<0000000==D<<<0000=0;000;..;.:::000000.;;00909000090000000900000;:0;000009;;0000000;99000;000:/0900/./0
@M03495:530:000000000-LYBTV:1:1111:20225:28519 1:N:0:GTGCTCTG+TTCTTCCT
GTCAGCATGTGAGCTTTGGAATTAGTAAATTCGTTGACGACAGAAGGAGCAAGATAACGACCACAGGGAGGGTGGTTTATCAACGGCAAAATATAGATCGGAAGAGCACACGTCTGAACTCCAGTCACGTGCTCTGATCTCGTATGCCGTCTTCTGCTTGAAAAAAAAAAAAAAGAGTATACAGTGATACTCACCAATCATACTACATCTCCACAGTATACGTACTATACTCTATACTCTCATAATACGTA
+
CCCCCFFFFFFFGGGGGGGGGGHHHHHHHHHHGHHHHHGFGGGGHHHHHHHHHHHHHHGGGGGHHHHGGGGGFFGEGHHHHHHHGGGGGHHHHHHHHHHHGGGGHHHHHHHGFHHGHHHHFHHHHGHHGHHHGHHHGHD<FHGGHHHHGEFHGHHHGHHHHFFHHGG;@@---:../0;00000000//////;./.9///////;/////99//./////./;.9/////:;/////99////////9//
@M03495:530:000000000-LYBTV:1:1111:14282:28587 1:N:0:GTGCTCTG+TTCTTCCT
GTCAGCATGTGAGCTTTGGAGTGAAATCTCTTGTCTTAAGGAATAAAGGAAAAAGATTCCGTCGGAGGCTCGGTGCTCTACAGGTTCAACCTTTGTACTCTATTATTGCCTCACATTCCATCTCTTGTGAAAATATATTTGATTGGCTTTTCTGCAGGTTGTTTGCCAGGACTTTCCAAGACCTCCACTAGAAAACACAATAAACTTTTTGGAAGCTGGACAACTATCTTCATTTTTCAGAAACAGTGAAC
+
AAAAAFFFFFFFGGGGGGGGGGHHHHHHHGHFHHGGHHHHHGHHHHHHFHHHHHGGHHFHHGHEFGGEGAGEEEEGHGHHHHGFHHHDGHHHHHGHHHHGHHGHHHHHHHHHHHHHHHGGHHGHHHHHHGFGHHHHHHHHGFHHHFGHFHHGHHFHHHHHHGHHHHHHHEHHHHHGHHHHHHHHH.CFFHHBFGGHECGGHGH0GHHHHHGGGHB:GGBAGGHHGEGHGCFFGGGGGGGGEFBFFEFGGE9
@M03495:530:000000000-LYBTV:1:1111:16231:28605 1:N:0:GTGCTCTG+TTCTTCCT
GTCAGCATGTGAGCTTTGGAGGGCAAGAAGTGGTTGTGACATTGCTATGGCAGCTAGAGCTGGTTTATCAACGGCAAAATATAGATCGGAAGAGCACACGTCTGAACTCCAGTCACGTGCTCTGATATCGTATGCCGTCTTCTGCTTGAAAAAAAAAAAATACAACACATTCTAACATTCACACTTCTATTTATTTATTGAAAAAACATGGTCGTAATGCTCTGCCACTACAGGTCATGGTATCATAAGTA
+
CCBCCFFFFFFDGGGGGGGGGGFEGGFHGHDGGAFFEGHCGHHHHHHHHHHHGGHHHFFHFHGGHHHHHHGHGGGGGHFHHFFHFHHHCAFGHFCGHHHGHHHGFFHG3GGFFFFFEGFHFHHHGG44DFHH2GEGGEDHF2@@FBFGHB22@A<-<---.00:0/...0000000/000000//;0;00000;;909000900.-990//90--9../////////////:///9/;///////////9/
@M03495:530:000000000-LYBTV:1:1111:18658:28627 1:N:0:GTGCTCTG+TTCTTCCT
GTCAGCATGTGAGCTTTGGAGTGAAATCTCTTGTCTTAAGGAATAAAGGAAAAAGATTCCGTCGGAGGCTCGGTGCTCTACAGGTTCAACCTTTGTACTCTATTATTGCCTCACATTCCATCTCTTGTGAAAATATATTTGATTGGCTTTTCTGCAGGTTGTTTGCCAGGACTTTCCAAGACCTCCACTAGAAAACACAATAAACTTTTTGGAAGCTGGACAACTATCTTCATTTTTCAGAAACAGTGAAC
+
BBBBBFFFFFFFGGGGGGGGGEG5FFDFGBGDGGGEFF6F33B3FFBHBHHHH2A2AFADFFFEAEEGG1GACEEEHGGHHGBC@FFFHHHBHGFEEGFGHHFFGFHHHHHHHEFFH4GDGF3FGDGFGHHHHHHHHHHHHHHHHHHHHHHHHHFGHHHHGEHHHHHGGGHHHHHGGHHHHFHHHGHHHHHGFGGGHGHGHDF=GGHHHHCGCGGEHHGHHFHHHHGHHHGGFGGGG/CFGF/;FF9CFG9
@M03495:530:000000000-LYBTV:1:1111:12828:28632 1:N:0:GTGCTCTG+TTCTTCCT
GTCAGCATGTGAGCTTTGGAATTAGCTGGTTTATCAACGGCAAAATATAGATCGGAAGAGCACACGTCTGAACTCTCAGTCACGTGCTCTGATCTCGTATGCCGTCTTCTGCTTGAAAAAAAAAAAAAACTGCTACACACTGGAGCACTCGATAGAACTTACTTGGTACTATCTTGTAGTTGTACAAATACTGTCATTGTGTCTGTCATTAACAATGTTGATATAATTACTGCTTTCTCTCGCTGCGGTCA
+
CBBCCFFFFFFFGGGGGGGGGGHHHHHHHHHHHHHHHHGGGGGHHHHHHHGGHHGGGGHHGHHGHGFHHGHHHHHHHGHGHHFGHHHGHHGHF4FGHFGHHHHEEEHGHHHFHHFHFHGGG/</<///</11<1111<1.0100./..0/../..0=0:0000000:00<000:;0;000000000000;0;;000;;000;0;00000000000000090900;0009009000000000..:..;-.-9
@M03495:530:000000000-LYBTV:1:1111:19183:28635 1:N:0:GTGATCTG+TTCTTCCT
GTCAGCATGTGAGCTTTGGTTTATAAACGGCAAAATATAGATCGGAAGAGCACACGTCTGAACTCCAGTCACGTGCTCTGATCTTGTATGCCGTCTTCTGCTTGATATAATAAACTCATGTGTGTCATCACGTATCAACTCACACTAAAATATAATACACATGTAAGTCCTCCAAACATTTGCACAATATAATTAGTTAGGAATTCTTTACTACATCAGGGTAGAAGTCCATATATGACTATGACACACAT
+
AA1AA1BFD1FFFGGCBDBG1G1F3FHF0A0A00BAGFFDFB1B////B00100BA0BFFGHFFHBBEFHHF/0?/BBGFGE@212D1@B2F///0/FFGFGHGB122B@2@21BB1F1BF22BB222B21/001B22<>B1<1B0011B2122222111111@2F222>@100CF/0?1111?D101>1>11=<<11=<FB1FB=00==0000/00000.<<.;<0:00::0;0;C::00;00000/..0
@M03495:530:000000000-LYBTV:1:1111:19918:28655 1:N:0:GTGCTCTG+TTCTTCCT
GTCAGCATGTGAGCTTTGGTCCGCCTGAGTCCTGGTTTATCAACGGCAAAATATAGATCGGAAGAGCACACGTCTGAACTCCAGTCACGTGCTCTGATCTCGTATGCCGTCTTCTGCTTGAAAAAAAAAAAAAAAGATCTCTAACTATTACATGACCTCTATGACGTGCTTATGGAGCATCCCACAAGGACATAAAAGATAACCAGAGTCGTTCGTCATAAATCTATTTTACACTTACATCTCTCTTCAGA
+
BCBCBFFFFFFFGGGGGGGGGGEAFGHHHHHHGGHHHHCGEGFHGGGGGHHHHHHHHHHHGEFGHHFHHHHGHHHGHHHHHHHHHHHHGHHGGHHHD4@GGHFGHHHGEFFFGGHHGHHHFHGFFCCB/B@@---<.0<00=00<0000<00000//0000:<00.;..;0090/0//.00/.;......./900000.000;//...//-........//9/;//;;///////////////:///9//9
@M03495:530:000000000-LYBTV:1:1111:18369:28684 1:N:0:GTGCTCTG+TTCTTCCT
GTCAGCATGTGAGCTTTGGATGGTTCTGGTTTATCAACGGCAAAATATAGATCGGAAGAGCACACGTCTGAACTCCAGTCACGTGCTCTGATCTCGTATGCCGTCTTCTGCTTGAAAAAAAAAACGAAATTGTCGCTCTGAAAGTCACTGTAATACTGCGTATCTGCTATTTTCTTCTCTAGTATGCTGACTAGTCTCTCATACAATCACTACTTACACTCCTATCTTCATTCATCTGTTCTACATTCACA
+
BCCCBFFFFFFFGGGGGGGGGGGGHHHHHFHHHHHHHHGGGGGHHHGHHGHHHHGEGGFFHHHHHGHHHGGHFHHHGHHGHHGGGHGHHHHH4FGGFFHHGGGGGHGHHFHHHFFGHHFFE//B///<//2?11///</11111>11111111>>1F11.<...000=00000=<000000<;00<0000/00/0<:00:00;900C/090;/90B09;0//00000000000000000000;///////:
@M03495:530:000000000-LYBTV:1:1111:12971:28728 1:N:0:GTGCTCTG+TTCTTCCT
GTCAGCATGTGAGCTTTGGTCCAGCCTGAGTCCTGGTTTATCAACGGCAAAATATAGATCGGAAGAGCACACGTCTGAACTCCAGTCACGTGCTCTGATATCGTATGCCGTCTTCTGCTTGAAAAAAAAAAAAAAAAAAGAGGACAAGAGAGTGCGAAGCAAATATGAGTGAAGCGGGTAAATGAGCAGATAGTGAGAGTGAAGACAGATGCGATAGAGACATATGAGTGTGAAACTGACGGAGATGCACG
+
CCCCCFFFFFFFGGGGGGGGGGHHHGHHFGFGFHHHFHHHHHHHHGGGGGHHHHHHHHHHGGGGGHHHHHHHGHHHEGHHHHFHHHHHHGHHHGHHHHF4FHGHHHHHHGGGHGGHHHHHHFCGHHGGC/<//><-<--.::...:.././.000-.--90;9;;009;C000;09--;-99990000//000000;00000000//;/;90-....000//009009;0:000000000.-..:/0000;
@M03495:530:000000000-LYBTV:1:1111:17116:28751 1:N:0:GTGCTCTG+TTCTTCCT
GTCAGCATGTGAGCTTTGGAGTGAAATCTCTTGTCTTAAGGAATAAAGGAAAAAGATTCCGTCGGAGGCTCGGTGCTCTACAGGTTCAACCTTTGTACTCTATTATTGCCTCACATTCCATCTCTTGTGAAAATATATTTGATTGGCTTTTCTGCAGGTTGTTTGCCAGGACTTTCCAAGACCTCCACTAGAAAACACAATAAACTTTTTGGAAGCTGGACAACTATCTTCATTTTTCAGAAACAGTGAAC
+
AAAAAFFFFDFFGGGGGGGGGAFGFHFHCFHHFAGHGHFHHF0FFHGFHHHGHHGEHH2FGHGEEGGGGHHEEEE/@BEGHHFEHFHFGFFHH1@FH@GHFFHHHHHF1FGHHHHBFE2FGDDFGE1>FD2B<GFGHHHHGHEFD0<GHFHDGH1FFHFE@/FGFHHFFFFHHFFHGD?GF00FHEC01GFDF>GHGAGEHHHD0GDGHHGG/:C.CHGHGHFH/CFBGHGFFF0;0/;BBF//;FFF09;
@M03495:530:000000000-LYBTV:1:1111:11862:28767 1:N:0:GTGCTCTG+TTCTTCCT
GTCAGCATGTGAGCTTTGGAGTGAAATCTCTTGTCTTAAGGAATAAAGGAAAAAGATTCCGTCGGAGGCTCGGTGCTCTACAGGTTCAACCTTTGTACTCTATTATTGCCTCACATTCCATCTCTTGTGAAAATATATTTGATTGGCTTTTCTGCAGGTTGTTTGCCAGGACTTTCCAAGACCTCCACTAGAAAACACAATAAACTTTTTGGAAGCTGGACAACTATCTTCATTTTTCAGAAACAGTGAAC
+
1AAAAB@@FFF3GFGGGFFGGGHFHFBG3FGHGGGHFHHFHHCGHHHEFBGFGGG/DGDG0FAE/EE?ECGGE>EEH1BGFFH0BDGFHF0FHDGHGHHBGHHHHGGG1BFEGGGHFG>DDF1BFGHHBGG11BBGHFFGHHHH100BGHHHHB1FHAGHH?GHHGFHHEHHHHF1?GFBFGHGF.<GFFH1D1<<GHHGB=G0GHHBGHC-/0/:;0GFACFGFFGHHHFGEFFBFBF090CFFFF0BF9
@M03495:530:000000000-LYBTV:1:1111:19436:28772 1:N:0:GTGCTCTG+TTCTTCCT
GTCAGCATGTGAGCTTTGGAATTAGGGTGGTTTATCAACGGCAAAATATAGATCGGAAGAGCAACGTCTGAACTCCAGTCACGTGCTCTGATTTCGTATGCAGTCTTCTGATTCAAACAAACAATTAGGAATGCTTTTCAAGATTTTCTTCATGAATTATATTTTTTACCTGATCATCCAGAATTAAAAAAGATAAAATCCGTACTCCAGGAATACAGAAAGGCATTTAATTTTTAATTTGTGTATTAGTA
+
BABBBFFFDBBFGBEE5AFGBFGHHHFHCAEGHFGBG5FE2EE2FFD3GHAFGGA1AF11F2BGHGHC??GB3FB33BBFD3?F11?4BF4G4B@??F3FB43FCGH4G44BG44BG30?F/0?B4B333B3334211?2221B?212B122>@>F22GF>2@@2>A?1?110??G1F1111<11FFB<><.<DG<D00/<.<.;;0/::/.:00:C0;://...0;0090;C;;.;;00;0//09BB0;;
@M03495:530:000000000-LYBTV:1:1111:18388:28785 1:N:0:GTGCTCTG+TTCTTCCT
GTCAGCATGTGAGCTTTGGTTTATCAACGGCAAAATATAGATCGGAAGAGCACACGTCTGAACTCCAGTCACGTGCTCTGATCTCGTATGCCGTCTTCTGCTTGAAAAAAAAAAAAGTACAATAGAATACGATGGCATCTTTACTTGATTAATTTTTTTCCTTAATAGATCCCTATATGTTTATCCACTTATATTATTCTTTTAACTGATACCAAGTACTCCACTTAACACATCTATTCTATAACCAAACT
+
BCAABFFFFFFFGGGGGGGGGGGHHHHHGGGGGHHHHHHHHHHHGGGGHHHHHHHGHEHGHHHHHHFHHHHHGHH1FGFG@F@5FFFGHHEFF>EGGBGEEGHHBCGGAEEF//>B/222222221?<11/////00<011>=111<1=>11>1<=GC-/00;0;;0;CC00:CG00000:000000/00909;90;90;0;0000;90009000.0;000//9;0;/;F/:/:9B/;/9://///9.../
@M03495:530:000000000-LYBTV:1:1111:16445:28830 1:N:0:GTGCTCTG+TTCTTCCT
GTCAGCATGTGAGCTTTGGAATTAGTAAATTCGTTGACGACAGAAGGAGCAAGACAACGACCACAGGGAGGCTGGTTTATCAACGGCAAAATATAGATCGGAAGAGCACACGTCTGAACTCCAGTCACGTGCTCTGATCTCGTATGCCGTCTTCTGCTTGAAAAAAAAAAAAGAACGAATAAATGTCTAAATTCTATGCATAAGCCCACATACTAAATCACGTTACTTGCTAGATAAATACTATAATGCAC
+
BBBBBFFFDDFDDGFGFGGGGGHHHFHHHHGHGCGGHHGGCGEHGGHHHEFHGFHFGHGGGFFAFHHFFEFGHHGBGHHHHHHCFFFFGHHHFFGHHHHHGECEHHHHHFHG0GGGHHHEHFHFHGHHDCEGGHGHGHHGHHF?0GH?AAFHGFH>1GHHFHFFF-@DD@-9.../....;9;0000000;000090000;/////;9..//:////;/;/.9..;//////;//:///;/////;B/9//
@M03495:530:000000000-LYBTV:1:1111:15381:28872 1:N:0:GTGCTCTG+TTCTTCCT
GTCAGCATGTGAGCTTTGGACTCCTGACTGGTTTATCAACGGCAAAATATAGATCGGAAGAGCACACGTCTGAACTCCAGTCACGTGCTCTGATCTCGTATGCCGTCTTCTGCTTGAAAAAAAAACACATCGCTACTCCATACATACCACGATCTGTATGTCTTAGTTCTATCCTAGATTTCAGAAAAAACATGTTCTTAGTATTGTACTTCAGACACTGACACACTGCACAATTTTAGTGACATGACCTA
+
CCCBCFFFFFFFGGGGGGGGGGHHHHHHHHHFGHHHHHHHGGGGGHGHHHHHHHHHGDGGGHHFHHHGHHHGFHHHHHHHFHEGFGEHGGHHHGEGGHFFHHHHGGGHGHGHFHHHHHHHHC<BC//0/22//0//11?11101111011.-..0>11<1111110=000<00/=000<==0000;0/.-..00000:00900;0;;000900009//0;000;9./00;90/00009/000000000000
@M03495:530:000000000-LYBTV:1:1111:18847:28897 1:N:0:GTGCTCTG+TTCTTCCT
GTCAGCATGTGAGCTTTGGAGTGAAATCTCTTGTCTTAAGGAATAAAGGAAAAAGATTCCGTCGGAGGCTCGGTGGTCTACAGGTTCAACCTTTGTACTCTATTATTGCCTCACATTCCATCTCTTGTGAAAATATATTTGATTGGCTTTTCTGCAGGTTGTTTGCCAGGACTTTCCAAGACCTCCACTAGAAAACACAATAAACTTTTTGGAAGCTGGACAACTATCTTCATTTTTCAGAAACAGTGAAC
+
AAAA11@DFDFFDFGGGGGFGGHGFEBA3FGBGFGHBGCFF1FGEGHFFHHHGEEGFGFHFAFCFAE?/FFA@BE/BBBG1EHH1BB12B0BGF12BD2BB@FFGHHHGFGH1CGFGBF2F>>1FFEEF22>1>FGFFHFHE2GFHE1CG12DFB21@@@<?FCGDF1??GEGC1<1?1<F0<FF<GFHH111=>0.<GFHD0DG0DDDD@CHEB.CGHGFEHAHHH0BB0CFB9C;FFFFB/9CF90FF0
@M03495:530:000000000-LYBTV:1:1111:12985:28904 1:N:0:GTGCTCTG+TTCTTCCT
GTCAGCATGTGAGCTTTGGTCCGCCTGGTTTATCAACGGCAAAATATAGATCGGAAGAGCACACGTCTGAACTCCAGTCACGTGCTCTGATCTCGTATGCCGTCTTCTGCTTGAAAAAAAAAAAAAACCAACTTCTCAACCCAAATATTTAATAATACTTAATATCATTTCCTAGTACTCAGATTTCCTACACATCATGTAATACGTGACTTACTTTCTTTCTATCAGTATACAAGCATGTATATCCTATT
+
ABAABFFFFFFFGGGGGFGGFGGGGGHGGHGHHHHHHGGGGGHHHHHHHEHHHGGGGHHHHHHHGFGHGHHHGHHHFGHFHEB?GGHHHHB@FGHGGHGGHGEEHGFHHEGHHCGHHHGGGF/>//>...>.<<<1>D0/.....00000=000;00000000:000000000;:;C00000000000000:;0000;009000090/..00;00090///;9////////;////.9//;//;//////:
@M03495:530:000000000-LYBTV:1:1111:15842:28936 1:N:0:GTGCTCTG+TTCTTCCT
GTCAGCATGTGAGCTTTGGTTTATCAACGGCAAAATATAGATCGGAAGAGCACACGTCTGAACTCCAGTCACGTGCTCTGATCTCGTATGCCGTCTTCTGCTTGAAAAAAAAGAAATTACTACGGGGGCTGTATATGCCAGCCACTCTGGAAGGGTCCTGATTGGGTTGCGAGAATTGTTTATCCTGTGGGCACACTCTTCAACCCTCCGATGAAGAGACCAGTGATCTGATCCGTAGACACTCACAATAA
+
AABBAFFFFFFFGFGGGGGGGGGHHHGHGGGGGFHHHHHHGGHH2EEEHHHHHHHGGHHGEHHHHHHHHHFHGHHHGHHHEF5@@BFEHHHHG>EHEFHGHGFGFGFHHCEF//B23B23333/////</.<1111=111<.<0F/C0=00//.../.0::000:.:::.--9-.0000;/0;0000;0/..9././/000;//......-../9/;..B...//;/9//////.9A../9;9/;//////
@M03495:530:000000000-LYBTV:1:1111:15946:28945 1:N:0:GTGCTCTG+TTCTTCCT
GTCAGCATGTGAGCTTTGGAGTGAAATCTCTTGTCTTAAGGAATAAAGGAAAAAGATTCCGTCGGAGGCTCGGTGCTCTACAGGTTCAACCTTTGTACTCTATTATTGCCTCACATTCCATCTCTTGTGAAAATATATTTGATTGGCTTTTCTGCAGGTTGTTTGCCAGGACTTTCCAAGACCTCCACTAGAAAACACAATAAACTTTTTGGAAGCTGGACAACTATCTTCATTTTTCAGAAACAGTGAAA
+
BBBBBBFFFFFFGGGGGGGGGGFFHHHHHHHHGHHHHHHHGFHHHHHHFHFHHHGGHHHGHGHGGGGFEGHGGGGCHHHHFFECDFGGHHHHHHHHGHGHHHHHHHHHFHGHHHHHHHHEEBGHFHGHHHFDEHHHHHHGGGHHHHGHHHHGFHDDGFHHGGHHHGHGHEFGHHHHFHHFHGHCGFHHHBFBFGHHEFHGF0G0DFGFDF?CFCGGGHFCFHHAGFHGFGFFGGGGFFGFFC9FFGFGGG0
@M03495:530:000000000-LYBTV:1:1111:16524:28981 1:N:0:GTGCTCTG+TTCTTCCT
GTCAGCATGTGAGCTTTGGATGGTTCTGGTTTATCAACGGCAAAATATAGATCGGAAGAGCACACGTCTGAACTCCAGTCACGTGCTCTGATCTCGTATGCCGTCTTCTGCTTGAAAAAAAAAAAAAAGATCACATCCAGATCCACTACGCTTTCTATTACATATTAATTATATGTCTATACTTTACTTATCTCACATTTCGTACAACTTCGACTACAGATTTAATAACTATCATCTCATATCAATTATAA
+
BCABBFFFFFFFGGGGGGGGGGGGHHHHHHHHHHHHHHGGGGGHHHHHHHHHHHGGGGHHHHHHHGHHHGHHHHHGHHHHHHGHHHGHHHHHGHHHGGHHHHGGGHGHHHHHHHHHHHHGGGDC@////.1110111011<<<1000//.-..<=000000:0000000<0000000;00::0000000000000900909/./9.00009....:/00900000000000000;00000;0000900000
@M03495:530:000000000-LYBTV:1:1111:15734:29148 1:N:0:GTGCTCTT+TTCTTCCT
GTCAGCATGTGAGCTTTGGAATTAGTAAATTCGTTGACGACAGAAGGAGCAAGATAACGACCACAGGGAGGGTGGTTTATCAACGGCAAAATATAGATCGGAAGAGCACACGTCTGAACTCCAGTCACGTGCTCTTGATCTCGTATGCCGTCTTCTGCTTGAAAAAAAAAAAACACAACTTAACATTGTAAGATCTCTAAAGTAGCCATATCAGGCTAACAATGTAGTAAGCGACCAATATATCGAGGACG
+
CCCDCFFFFFFFGGGGGGGGGGHHHHHHHHHHGGHHHHGGGGGHGHHHHHHHHHHHHHGFGGGGHHHGGGGGBFGEFHHHHHHHGGGGGHHHHGHHHHHHGGGFHHHHHHHGGHHGHHHHHHHHHHHHGHHHGHHHHHG1GHHGGHHHHGEGHGFDHHHHHHFHHHGEGG@9-......000000000;000000000000000;000;0;00:0/;:0/000;000;0000-.---.000000...-;.;
@M03495:530:000000000-LYBTV:1:1112:17091:1573 1:N:0:GTGCTCTG+TTCTTCCT
GTCAGCATGTGAGCTTTGGAGACTGGTTTATCAACGGCAAAATATAGATCGGAAGAGCACACGTCTGAACTCCAGTCACGTGCTCTGATCTCGTATGCCGTCTTCTGCTTGAAAAAAAACAACACTAACTATTGCTTACTCTCGGATTAGACGCTCATGTGGGTACATCTCCAAGTGATATCTGCGCTGCACTCGTGTACTGGGGACACAGTTCATTCCTCTCTGTCGTTGTTCCAGCCCCAGCTGATCAT
+
BBBBBFFFFFFFGFGGGGGGGFGHGCGHHFHHHHHGGGGGCHHGFHHHHHAAEEGHGHHHHFGFGEFFHGHHFHHBGHHGHHEFHHHGH4GFHGGHHFHEEEHFFHHFHDFHEGDGGGC/?////22B222222@2@2@222@/////1??1/-...11111.<0/00=0=0=/<000000=000-;-;.//:/..../0;0/.-.-9./.000009=B;0990;09....../////......9//9/9/
@M03495:530:000000000-LYBTV:1:1112:12686:1820 1:N:0:GTGCTCTG+TTCTTCCT
GTCAGCATGTGAGCTTTGGTCCAGCCTGAGTCCTCTGGTTTATCAACGGCAAAATATAGATCGGAAGAGCACACGTCTGAACTCCAGTCACGTGCTCTGATCTCGTATGCCGTCTTCTGCTTGAAAAAAAAAAAAAAACATAATCCCAAACTGAATCAACACACTACCTCGTCACTCTGATCTTAATCCTTTCACTTCGTCGTACGTATCACAACACTACCTTCTTGTACACCATGTAGCCATTCCATAAT
+
CCCCCFFFFFFFGGGGGGGGGGHHHGHHHHHHHHHHHHHHHHHHHHHGGGGGHGHHHHHHHHHGFGGHHHHHHHGHHHGHHHHHHHHHHHHGHHGGHHHGHFHHHGGHHHHGFGHGHHHGHHHFHHFHGGGGGC/---<.000000<0/..00000000/0<..////0:<....<:0:00<000000<00000000<./<--..-/00.00<0.<.<///:0<00000000/.0<0000000<000000<
@M03495:530:000000000-LYBTV:1:1112:11651:1963 1:N:0:GTGCTCTG+TTCTTCCT
GTCAGCATGTGAGCTTTGGTGGTTTATCAACGGCAAAATATAGATAGGAAGAGCACACGTCTGAACTCCAGTCACGTGCTCTGATCTCGTATGCCGTCTTCTGCTTGAAAAAAAAAAAAAAAAGCCGCTGCAGTATATTCCGAAGATCCCACCAACTACCGACGAAATGATACATCAATACTTCACACTGATCCTATTCATTCCTAATCACAATCTTTGTGCTCATTCAATACTCTGTCTACATCGGCCAC
+
CCCCCFFFFFFFGGGGGGGGGGGGHHHHHHHGGGGGHHHHHHHHHHHHHHHHHHHHHHGHHHGGHHHHHHHHHHHGHHHGHHHHHDGHHGGHHHHGGGHGHHHHHHH?FFGHGCGFC/<B/<-.00---<</000000=<0/..-.0;0/0....:/:0/-.----..000000;00000000000:0/00000;00000000000000009990;0;00:09;000:9:00:0:000000;009.;-.-.
@M03495:530:000000000-LYBTV:1:1112:17337:2059 1:N:0:GTGCTCTG+TTCTTCCT
GTCAGCATGTGAGCTTTGGTGGATGTGGAATGTGTGCGATCCATGAGCATCATCCAGACCTGGTTTATCAACGGCAAAATATAGATCGGAAGAGCACACGTCTGAACTCCAGTCACGTGCTCTGATTTCGTATGCCGTCTTCTGCTTGAAAAAAAAAAAGATTTGACCTAATAAGTATCATAAGACGCTAGAATGTGAGCGTGTTCATGTTCGTCGTATGTAAGTAGAATTGATGGGGATCTCGCGATGAA
+
BBBBBFBFFFFFGFGGGGGGGGHGHHHHHHHHHHBGFGGHGGFGHFHHHHHHHGHHHHGHHHHABFFHHFHHGGGEEGHHHHGHHGHHGGGGHHFHHFFEGFGF3DGGH3FHHGHFGGHEFFGHFB4BFFFGHHGF@/>GEGHH2DHHCG2GGF/A---..<0=0==000/0=0000000000000.-...0000;090/-....;00;000.9.--./////////;/9;//9//.;.9.;/..---.//
@M03495:530:000000000-LYBTV:1:1112:15768:2114 1:N:0:GTGCTCTG+TTCTTCCT
GTCAGCATGTGAGCTTTGGACTCCTGACTGGTTTATCAACGGCAAAATATAGATCGGAAGAGCACACGTCTGAACTCCAGTCACGTGCTCTGATCTCGTATGCCGTCTTCTGCTTGAAAAAAAAAAATCAGCAGTAGTATTTACTACTGTGACTGTATCCGCCAGCTCCCAGTGAAGTAGCTGGAGAGGATAGTGCGTATCTATCGCAATGATAGTACCATCATGAGTGCCTTCTTCTCTCGTCGACATAC
+
CBBCCFFFFFFFGFGGGGGGGGHHHHHHHHHHHHHHHHGCEEGGGHHHHGGHHFGGGGGGGHHGHHHGHHHGHHHHHFHFHHHDFGHGGGHH@FGGHHFFHHBGEGGFFHHHFGHFAFFFF/<B/B<02@111?1111?1?111?1<F11111111=F11.<<<<.0//<<0/00000000<:/../...:C/:00-...;;0B0....9000090;0;00/:0000////////:///9/...---..//
@M03495:530:000000000-LYBTV:1:1112:11088:2131 1:N:0:GTGCTCTG+TTCTTCCT
GTCAGCATGTGAGCTTTGGAGACTGGTTTATCAACGGCAAAATATAGATCGGAAGAGCACACGTCTGAACTCCAGTCACGTGCTCTGATATCGTATGCCGTCTTCTGCTTGAAAAAAAAAAAAAGAAAACGTCGTGATTTGTAAAGTTACACACGCTTCTTGAGAGTTAAGCTGTCAAGTATCGTTCATGTATTCTCGTGTAACTGTGAGCTATTTCAATTGCATGAGTGTTGAACAAGTAGTGTGGGTAG
+
CCCCCFFFFFFFGGGGGGGGGGGHHHEGHHHHHHHGGGGFHHHGFHHHGHGGGGGHHHHHHHGHHHGHGHHHHHHHHHHGHGHGHHHHH4FGGGGHHHHGEGHFFHFHHHHHHHGHFGGF//////000?/0.--.<<1<111000=000000.--...;0000.00000<000000000000;/.;000;000090...:/00000;90;;000009009;00;0000000.0000//0009/:0..90.
@M03495:530:000000000-LYBTV:1:1112:11607:2143 1:N:0:GTGCTCTG+TTCTTCCT
GTCAGCATGTGAGCTTTGGATGGTTCTGGTTTATCAACGGCAAAATATAGATCGGAAGAGCACACGTCTGAACTCCAGTCACGTGCTCTGATATCGTATGCCGTCTTCTGCTTGAAAAAAAAAATAAATAGTTACTACTCCTTTAACAAAATAAACATAACCACTCCTAAGTACTCTATACCTGTTATATGCGCATTCACTACTATACCTTCTTTCGTTACTTTCACGGATACTAGTTCTATATCTCGCCT
+
BBBAAFFFFFFFGGGGGGGGGGGGHHHHHBFGHHHHHHGCGGGHGHHHHHHHHHGGGGHHHHGFGEGEHGHHHHHHHHHHGHGHHHFHHHHF4BBFGFHHFFGGGHFGHFHHHHG3?FGE<//>02<222222222>2@1?1111<1?100F11<1=1>111>.10011=/00=<0000000=0=0000;00..-.::0:C:HF0000900/000;.:/..000;00.:-.::000090////9///..-.
@M03495:530:000000000-LYBTV:1:1112:18857:2189 1:N:0:GTGCTCTG+TTCTTCCT
GTCAGCATGTGAGCTTTGGAGTGAAATCTCTTGTCTTAAGGAATAAAGGAAAAAGATTCCGTCGGAGGCTCGGTGCTCTACAGGTTCAACCTTTGTACTCTATTATTGCCTCACATTCCATCTCTTGTGAAAATATATTTGATTGGCTTTTCTGCAGGTTGTTTGCCAGGACTTTCCAAGACCTCCACTAGAAAACACAATAAACTTTTTGGAAGCTGGACAACTATCTTCATTTTTCAGAAACAGTGAAC
+
AAAAAFDFFDFDEBDGB1FFG1FB3DGGHHHBD1FGHFBEGGCFGHBHHE0CCCEFHHHGFAAEEEE/E/FEEEGGGFHBGFG0@GF1GFHGHHHHD22FFGFFHHGGB@FGHAG2FDGGHF1FFEFGGFB11BFFHFHFG2>F>AC<GFGFG2FFHFHHECCHFHFHF/<FCBGFFGGHHFGHG.FCGHBFGHGFE.G.<DG0DGHHHHCC/:;.CG/;GFGEHHHHFCFGGEBFGB000;C/CF090;0
@M03495:530:000000000-LYBTV:1:1112:11210:2207 1:N:0:GTGCTCTG+TTCTTCCT
GTCAGCTGTGAGCTTTGGAGTGAAATCTCTTGTCTTAAGGAATAAAGGAAAAAGATTCCGTCGGAGGCTCGGTGCTCTACAGGTTCAACCTTTGTACTCTATTATTGCCTCACATTCCATCTCTTGTGAAAATATATTTGATTGGCTTTTCTGCAGGTTGTTTGCCAGGACTTTCCAAGACCTCCACTAGAAAACACAATAAACTTTTTGGAAGCTGGACAACTATCTTCATTTTTCAGAAACAGTGAACA
+
BBBBAFFFFFBDGGGGGGGGGGFHHHHHHHHGHHHHGHHHHGHFHHHHHHHHHGGHHHGHEGGEGGGGHHGGEEGHHHHHHHHFGGHHHHHHHGHHHHGHHHHHHHHHHHHHHHGHHEHFHFHHHHHHHGGHHHHHHHHGBGHHFHHFHHHHHHGGHHHHGHGEHGGHHGHHGHGGFFGHHHHGGFFGHHGFHHHHHGEHGFHHGHHHHGGHHHGHHHHHHHHHHHFGHGGGGGGGGGFFGFFFGFFGBF;
@M03495:530:000000000-LYBTV:1:1112:12476:2225 1:N:0:GTGCTCTG+TTCTTCCT
GTCAGCATGTGAGCTTTGGAGTCAGCATGTGAGCTCTGGTTTATCAACGGCAAAATATAGATCGGAAGAGCACACGTCTGAACTCCAGTCACGTGCTCTGATCTCGTATGCCGTCTTCTGCTTGAAAAAAAAATAGAATCTTTACTTGATTCATTTTTTTCATTCATGGATCCCTCGAGGGCAATTCAAGTAAATTCTTCTTCTCCATGATCCCACGACCTTCACTCAACCAAGTCATTCTGATCCCAGAT
+
AA>A>C@DFD@DGCAFFGGG1FFGHGBFH1F3FCGHFHGGHHCFFFFHEAGC?0BGDFDAGBG/EECCCGGFFFFEHHFCFFE@DCBGB1@@EHHHFGB@12122FF/BGFHEEC0>DHHGF1B01BG0EC//0111>212FB1?<GF1FF111?1FF@-<G1>BGF00CFGGHFG-..--.:;C000<:0000;009;0;B0;:B0B9FF0C/;9-A-:.0;00//;/9-;:-//;BBF/////9-//-/
@M03495:530:000000000-LYBTV:1:1112:20698:2258 1:N:0:GTGCTCTG+TTCTTCCT
GTCAGCATGTGAGCTTTGGAATTAGTAAATTCGTTGACGACAGAAGGAGCAAGATAACGACCACAGGGAGGGTGGTTTATCAACGGCAAAATATAGATCGGAAGAGCACACGTCTGAACTCCAGTCACGTGCTCTGATCTCGTATGCCGTCTTCTGCTTGAAAAAAAAAAAATGTTCGAATTGCATCTTGCAGTTCTTACGCTAGATTTAGACCTGTGCATACGCCTTTATTTCTGTTTTCCACTTCTCCC
+
BBBBBFFFFFFFGGGGGGGGGGHHHHHHHHHHGHHHHFEAEFGHGHHHGHHHHHHHHHGEGGGFHGHGFEGGEFGEFHHHHHHFGGEGGHGHHHHHHHGHGGGGGHHHHHHGHGHGGGGFHHFFGFBHB0??FHHHEH1FHHGGHHHGGCFHGHHFGHHHAGHHHCC::CC-90;00...0.09000000000000;;//.9:..;B/9/9////.///://9..9../9/9/9/////.9/;BBBB////
@M03495:530:000000000-LYBTV:1:1112:15045:2319 1:N:0:GTGCTCTG+TTCTTCCT
GTCAGCATGTGAGCTTTGGTCCAGCCTGAGTCCTGGTTTATCAACGGCAAAATATAGATCGGAAGAGCACACGTCTGAACTCCAGTCACGTGCTCTGATATCGTATGCCGTCTTCTGCTTGAAAAAAAAAATTGAAACCATTATAAGATGCAATATACAAGATCGGTAGAGCACACGTCTGGACTACATTCAATTCGACATCTTTCTTTTTCCGTCTGCTGTTTGCACAATTATCTGTCAAACAGTCTACG
+
BBBBBFFFFFFFGFGGGGGGGFGHCGHHHHHFHHHHFGHFHHBHHGGGGCHGHGBGHHHGHG?1EFFHHHHHGGHHGHHGGHGHHHHGHGFGGGFGH@G4FFFHAGGFG@GGHGFHHFHFC0F33FE/</>0222?<FFGF1111111@11>>DB111>110>1>....<00/./.-..:./0:C///;00000;0.:..900B000;000/0.0.;.;0009C/0000/00///////////..///9/.
@M03495:530:000000000-LYBTV:1:1112:12526:2350 1:N:0:GTGCTCTG+TTCTTCCA
GTCAGCATGTGAGCTTTGGAATTAGTAAATTCGTTGACGACAGAAGGAGCAAGATAACGACCACAGGGAGGGTGGTTTATCAACGGCAAAATATAGATCGGAAGAGCACACGTCTGAACTCCAGTCACGTGCTCTGATCTCGTATGCCGTCTTCTGCTTGAAAAAAAAACACGACTAAACTCCAGTCACCTCGAAATATCTCGTCTGCCGACGTCTGCTTGAAAAAAAATAAAGAGAGAGTCTAATAGACA
+
ABBAAFFFFFFFGGGGF4FGGGHHGHHHHBF5BABGHHG2EEEHHHGHAGHHFGFDEGG1E0EAGGCAFECEB?EEFAFG4EFH?GGGGHHHHBGHHFDFEFAE?GFFFHFCHGHGHHFHHCHHHEFFDHEEFHHFH1<?1?FDH0D?<ECCCFHBF1G<<0GHCC-@F.;..--.-;:;9B0//;009C0..;/9A00000;...9;/-----.;.//;9./9;.99B.9////;..;.//////9////
@M03495:530:000000000-LYBTV:1:1112:14583:2370 1:N:0:GTGCTCTG+TTCTTCCT
GTCAGCATGTGAGCTTTGGAGTGAAATCTCTTGTCTTAAGGAATAAAGGAAAAAGATTCCGTCGGAGGCTCGGTGCTCTACAGGTTCAACCTTTGTACTCTATTATTGCCTCACATTCCATCTCTTGTGAAAATATATTTGATTGGCTTTTCTGCAGGTTGTTTGCCAGGACTTTCCAAGACCTCCACTAGAAAACACAATAAACTTTTTGGAAGCTGGACAACTATCTTCATTTTTCAGAAACAGTGAAC
+
CBCCDFFFFFFFGGGGGGGGGGHHHHHHHHHHHHHHHHHHHHHHHHHHHHHHHHGGHIHHHHHGGGGGGHHGGGGGHHHHHHHHHHHHHHHHHHHHHHHHHHHHHHHHHHHHHHGHHHHHHHHHHHHHHHHHHGHHHHHHHHHHGHEFHHHHHHFHHHHHHGHHHHGHGHHHHHHHGHEHHGHHHHGHGGHHHHHHHFHCHHFHHGHHHHFCFCGAGFC.GFAGFHHGHHGGGGGGGGGGGGGGFGFGGG0
@M03495:530:000000000-LYBTV:1:1112:15212:2458 1:N:0:GTGCTCTG+TTCTTCCT
GTCAGCATGTGAGCTTTGGAGTGAAATCTCTTGTCTTAAGGAATAAAGGAAAAAGATTCCGTCGGAGGCTCGGTGCTCTACAGGTTCAACCTTTGTACTCTATTATTGCCTCACATTCCATCTCTTGTGAAAATATATTTGATTGGCTTTTCTGCAGGTTGTTTGCCAGGACTTTCCAAGACCTCCACTAGAAAACACAATAAACTTTTTGGAAGCTGGACAACTATCTTCATTTTTCAGAAACAGTGAAC
+
CCCBBFFFFFFFGGGGGGGGGGHHGHFHHHHHHHHHHHHHHHHHHHHHHHHHHHGGHHGHHHHGGGGGGHHGGEFGHHHHHHHHHHHHGHHHHHHHHHHHHHHHHHHHHHHHHHHHHHHHHHHHHHHHHFGHGHHHHHHHHHGHHHHFHHHHHHHHHHHHHGHGHHHHHHHHHHHHHHHHFHGHHHGHHGHHHGHHHHHGHHHDGHHHHHGGBCGCBHGHFHCHHHGHHHGGGGGGGGFGEBFFFGGFFG0
@M03495:530:000000000-LYBTV:1:1112:10906:2465 1:N:0:GTGCTCTG+TTCTTCCT
GTCAGCATGTGAGCTTTGGTCCAGCCTGAGTCCTGGTTTATCAACGGCAAAATATAGATCGGAAGAGCACACGTCTGAACTCCAGTCACGTGCTCTGATCTCGTATGCCGTCTTCTGCTTGAAAAAAAAAAAAAAAACACTGATAAGCACGTCAAGCCCACTCGCGCATCAACATCGTTACCACTGATACAAAATATCACAGTATAAGACAAAGACACTACGATCATCTACAGTGATACGAACTATCGCTT
+
CCCCCFFFFFFFGGGGGGGGGGHHHGHHHHHHHHHHHHHHHHHHHGGGGGHHHHHHHHHHHGGEEFHHHHHHGHHHGHHHHHHHGHHHHGHHHGHHHHFDHHHGGHHHHGGGHGHHHGHHHHGHHHGGCBDA</--<...000000000/-:...00..:.:/.--:-.-00/0/0...9.0;0000000000.0000000000000000////////0//;....0;00000090000...-.000....
@M03495:530:000000000-LYBTV:1:1112:15840:2523 1:N:0:GTGCTCTG+TTCTTCCT
GTCAGCATGTGAGCTTTGGAATTAGTAAATTCGTTGACGACAGAAGGAGCAAGATAACGACCACAGGGAGGGTGGTTTATCAACGGCAAAATATAGATCGGAAGAGCACACGTCTGAACTCCAGTCACGTGCTCTGATCTCGTATGCCGTCTTCTGCTTGAAAAAAAAAAAATCTCTCTCATACGGATTACACAATTGTCCTATACGCCTCATTCCTCGCCGTGTTGCTGTCAACTGGTCGCTTCACCTGC
+
BBBBBFFFFFFFGGGGGGGGFGHHHFHHDHHFGHHGDFGEFGGHFHGGEGHGHFHHHHGFGFGGEGHGAEGG>FEEGFHHHHHHFGGGGGHHHFHHFGGGCGGEFGFGHHHGFGHGGHHHHGGHHHHFFHFFFHGHGDDDGFFFFHHEGADHEH<GHHHHABGFH-DCFC;:./;;00000000.....09000.////////9//..-..//;:/99.---9-.../;//9/9/;////-:.9.//:9/9
@M03495:530:000000000-LYBTV:1:1112:21393:2535 1:N:0:GTGCTCTG+TTCTTCCT
GTCAGCATGTGAGCTTTGGAGTGAAATCTCTTGTCTTAAGGAATAAAGGAAAAAGATTCCGTCGGAGGCTCGGTGCTCTACAGGTTCAACCTTTGTACTCTATTATTGCCTCACATTCCATCTCTTGTGAAAATATATTTGATTGGCTTTTCTGCAGGTTGTTTGCCAGGACTTTCCAAGACCTCCACTAGAAAACACAATAAACTTTTTGGAAGCTGGACAACTATCTTCATTTTTCAGAAACAGTGAAC
+
BBBBBFFFFFFFGGGGGGGGGGHHHHHHHHHHHHHHHHHHHGHHHHHHHGHHHHGGHHHHHHHGGGGGGHHGGEGGHHHHHHHGHHHGHHHHHHHHHHHHHHHHHHHHHHHHHHHHHHHHHHHHHHHHF4FGHHHHHHHHHFHHHFHHHHHHHHBHHHHHHGHHFHHHHFHHHHHHHHHHCHHGHHHHHHGFGHHHHHHGHHHHHHHGHFGGHFHHHHGHHHFEHHHGHHGGGFGGGGGGEBFGFGBBBF0
@M03495:530:000000000-LYBTV:1:1112:11687:2540 1:N:0:GTGCTCTG+TTCTTCCT
GTCAGCATGTGAGCTTTGGAGGGCGAGGGTGGTTTATCAACGGCAAAATATAGATCGGAAGAGCACACGTCTGAACTCCAGTCACGTGCTCTGATCTCGTATGCCGTCTTCTGCTTGAAAAAAAAATCACGATTAGAAACAATGTATGCCGTCTTCTGCTTGAAAAAAACATAACTCAACTTTCTAACATCGACCTCTCTGTCGTCACTACCACAATACTATCTCCCCCATATCATATCCACCTCACGATC
+
AA3ABF5DFFFFGFGGGFGGGGGGGEEGGABEEFGHHGDDGEGGGGHGHHHFFHFHHGEGGHH2FGHGEBFGAGHHFHGGGGFBFEFC/FGHE4B4?B?FAGGF3EECGEHHHHHBGCFHD0/<A<01>1>.>.<111<00.000==0=0-C-..0;:0:CG.00;.:-.;000/000//00000000/;0.:--./////:;.9...///./9../////////9/..9./;/;////;//.../;...9
@M03495:530:000000000-LYBTV:1:1112:20608:2556 1:N:0:GTGCTCTG+TTCTTCCT
GTCAGCATGTGAGCTTTGGAATTAGCTGGTTTATCAACGGCAAAATATAGATCGGAAGAGCACACGTCTGAACTCCAGTCACGTGCTCTGATATCGTATGCCGTCTTCTGCTTGAATAAAAAATTGCATTCATCCCACGCTGAATACCACAGCTTTTACGCGTTTTCATAGTGTAGTCCTCCAGCACTCTTGAACACTCATCCTTAATACCTTTCTTTTTGGGGTACTTATACTCATCGCGAGTATTCTTA
+
AAAAAF1@113BECDGB11EF1EGHHCGA0A0CGF33F00A0AG01FAFA2FF///BA00BBEFFA0CG/DFADGH1B2B@1EH///1BDD22B1F0>002F/?/0>>2>11FG0F2B1B1<E01111B2B>221/BF///C/1@F1111?G/1?111<<//-<AFGHD11110=<0=0==/////.<<0:0000;/0:/0<0GFC000;;GB00;0CBBA-:-9C/90;C0;0;0;0/.;--9-////9/
@M03495:530:000000000-LYBTV:1:1112:11473:2602 1:N:0:GTGCTCTG+TTCTTCCT
GTCAGCATGTGAGCTTTGGTCCAGCCTGAGTCCTGGTTTATCAACGGCAAAATATAGATCGGAAGAGCACACGTCTGAACTCCAGTCACGTGCTCTGATCTCGTATGCCGTCTTCTGCTTGAAAAAAAAATTACATAAAACTCACATAATATTATGAGAATAATACACACCTCATCGCCCTAATGTTGCAATCCATTTTATATGCCAATTTCAACACTTACATCTCACTCTCTCATTGCCCAACATCTCCC
+
CCCCCFFFFFFFGGGGGGGGGGHHHGHHGHHHHHHHGHHHHHHHHGGGGGHHHHHHHHHHHGG1FHHHHHHHGHHHGHHHHHHHHHHHHGHHGGHHHHGBGHHGGHHGHGGGHGHHGHHFFHGHGH?DFG0222<2222@F1?11?11<11<1111111>1=111=111>.00/00/...-//00;000:000::000000;000000/0000000.000;00000000000000;0;0090.../9/;/B
@M03495:530:000000000-LYBTV:1:1112:11165:2624 1:N:0:GTGCTCTG+TTCTTCCT
GTCAGCATGTGAGCTTTGGTCCGCCTGGTTTATCAACGGCAAAATATAGATCGGAAGAGCACACGTCTGAACTCCAGTCACGTGCTCTGATCTCGTATGCCGTCTTCTGCTTGAAAAAAAAAAACCAACAGCAGTAGTAGTTATTACTGGAGCTGGATCCGCCAGCCCCCATCGATGTGGCTGAATTGGACGGCGAGGTGTTGTAGACTGGACAGAGCACCATACAGATCTGACCTCCAGAGTTGGTTCAC
+
CCCCCFFFFFFFGGGGGGGGGGFGGGHHGHHHHGHHHGGGGGHHHHHHHHHHHGEGGGHHGHHHGHHHGGGHHHHHHHHHHGGHHGHHHHGDGHHGGGHHFEEEFGHHHHHHHFGHHGGGF?<///<?/?F000?1111>1=<11<F111000.0/.00/..CD@..::--/::/.:900:9..00000:0-------..0..9000000./.09//90.9:0B/000000000/;09/00.0900.9000
@M03495:530:000000000-LYBTV:1:1112:10602:2636 1:N:0:GTGCTCTG+TTCTTCCT
GTCAGCATGTGAGCTTTGGTCCAGCCTGAGTCCTCTGGTTTATCAACGGCAAAATATAGATCGGAAGAGCACACGTCTGAACTCCAGTCACGTGCTCTGATCTCGTATGCCGTCTTCTGCTTGAAAAAAAAAACACAACTCCTAATCTTATCTCGTTACTTATACTTAACAATATTAACCTTTTGACTTTACACAATAATAGGAGACAATGTACCCTGCCTATCTTATCTGATCTCGGATCTCCATAACAT
+
CBCCCFFFFFFFGGGGGGGGGGHHHGHHHHHHHHHHHHGHHHHHHHHGGGGGHHHHHHHHHHHGGGGHHHHHHHGHHHGHHHHHHHHHHHHGHHHGHHHHH@GHHGGHHHHGGGHGHHHHHHHGBGHHGGFGF/?0///=?11?1=111=11<10>...1111111111110<11=111<10101.111111100.01011100/.9//00111100/..:1<01111111<1111....-01<1110001
@M03495:530:000000000-LYBTV:1:1112:13492:2637 1:N:0:GTGCTCTG+TTCTTCCT
```
