## Supplementary File 4 - Rice NGS raw data for "Developing a Molecular Toolkit to ENABLE all to apply CRISPR/Cas9-based Gene Editing *in planta*": ctrl_R1_001.fastq (part 12 of 28)

```
GTCAGCATGTGAGCTTTGGTCCAGCCTGAGTCCTGGTTTATCAACGGCAAAATATAGATCGGAAGAGCACACGTCTGAACTCCAGTCACGTGCTCTGATCTCGTATGCCGTCTTCTGCTTGAAAAAAAAAAAATAAAACACATCAATACTACTCTTTCCACTTTAATGATCCACTTACCATTAATATATACATGTCATCTCTCAACTGATTCTCCTATGTGTACATCTATGTGCATCATACACACCTCTCA
+
DDDCDFFFFFFFGGGGGGGGGGHHHGHHHHHHHHHHHHHHHHHHHGGGGGHHHHHHHGHHGGGGGHHHHHHHGHHHGHHHHHHHHHHHHGHGHGHHHFG4FHHGGHHHHGGGHGHHHHHHFHHFHHGGGG@//01?1?1.0.1>1111111111<00=0000=000000000000;00/00;000;00;00000;0000000:00/0/000;00009;000;0000000009000900;90000../.:/0
@M03495:530:000000000-LYBTV:1:1112:15086:2648 1:N:0:GTGCTCTG+TTCTTCCT
TAGCATGTGAGCTTTGGTCCAGCCTGAGTCCTGGTTTATCAACGGCAAAATATAGATCGGAAGAGCACACGTCTGAACTCCAGTCACGTGCTCTGATCTCGTATGCCGTCTTCTGCTTGAAAAAAAAAACCAGGAACTGTAACAAGTGCGCGTTGCCAGCCATTATCATACTGAACGTGGAATCCTATACGATTCCTCACTATGCTTCACGTCAAGCCTGCTCACTGTACAGTTACTGCAGATATACACTA
+
BBBBBFFFFFFFGFGGGFCGFGFFHHHHGHHFFFGGHHHHHHGGGG?EFHHHHGHHHHFGGCG1FGFHHGGHHHGHFFHHHHEHFHHGFHGGHFG4BB4BGFFFF4FEEGGFGFGHHHHFB33B/BC?</?<?FH0C11?11@110111--->--.000...0000:0000:000/.....00;;0090;....00900.0000;00;;0..;.900./..//////////////9///////;///;9//
@M03495:530:000000000-LYBTV:1:1112:21003:2721 1:N:0:GTGCTCTG+TTCTTCCT
GTCAGCATGTGAGCTTTGGTTTATCAACGGCAAAATATAGATCGGAAGAGCACACGTCTGAACTCCAGTCACGTGCTCTGATCTCGTATGCCGTCTTCTGCTTGAAAAAAAAACAATCCATTTATAGCGTACCTATATATTATTCGCTTTTCTGCTGTTTGTTTGCAAGGACCTTCCTACACCTACTCTTGTAAATACCATACATATTTTTGAAGCTGGCCAACTACACTATTGTTTAAGAATACGTTCTA
+
CCCCCFFFFFFFGGGGGGGGGGGHHHFHGFGFGHHHHHHHHHGGGGGGHHGHHHHGHHHEGGHHHHHHHHFHGHHHGHHHGH5BDGFEGGFHGGGHGHHHFHHHHHFFFEEFG/F/222?3333D322///</DFG2G1?111=10////1>11111111000<0>1=<.<C.<0</0000///0/0;G00000<00:00:0/00090099-.00:909.:0../:00/0/09000;0000;00;.://.0
@M03495:530:000000000-LYBTV:1:1112:17305:2722 1:N:0:GTGCTCTG+TTCTTCCT
GTCAGCATGTGAGCTTTGGAGTGAAATCTCTTGTCTTAAGGAATAAAGGAAAAAGATTCCGTCGGAGGCTCGGTGCTCTACAGGTTCAACCTTTGTACTCTATTATTGCCTCACATTCCATCTCTTGTGAAAATATATTTGATTGGCTTTTCTGCAGGTTGTTTGCCAGGACTTTCCAAGACCTCCACTAGAAAACACAATAAACTTTTTGGAAGCTGGACAACTATCTTCATTTTTCAGAAACAGTGAAC
+
BBABBFFFFFFFGGGGGGGGGGHHHHHHHHHHHHGHHHHHHBGHHHHHHHHHHGGGHHHHHHHGGGGGGHHGGGGFHHHGHHGHHHHHHGHGGHHGHHHHHHHHHHHHHHHHHHHHHGHHHHHHHHHHHHFFFGHHHHHHHHHHHGHHHGGHHGHHHHHHHDHHHGHHHEHHHHHHHGFHFGHHHHHHHGFGHGHHHHHGHHHHHFGHHHGG;GHHHHHHHGHGHHHHGFGGGGGGGFFGGFGFGGFGFG0
@M03495:530:000000000-LYBTV:1:1112:18480:2744 1:N:0:GTGCTCTG+TTCTTCCT
GTCAGCATGTGAGCTTTGGAGTGAAATCTCTTGTCTTAAGGAATAAAGGAAAAAGATTCCGTCGGAGGCTCGGTGCTCTACAGGTTCAACCTTTGTACTCTATTATTGCCTCACATTCCATCTCTTGTGAAAATATATTTGATTGGCTTTTCTGCAGGTTGTTTGCCAGGACTTTCCAAGACCTCCACTAGAAAACACAATAAACTTTTTGGAAGCTGGACAACTATCTTCATTTTTCAGAAACAGTGAAA
+
BBBBBFBFFFFFGGGFGGGGGGHGHHHHHHHHHHHHHHHHHGHHHHHHHHHHHGGGHHHHHGHGCGGGGHHGGGGGHHHHHGHHHHFHHHHGGHHHHHHHHHHHHHHHGHHHHHHHHHGHHHHHHHHHHGHHHHHHHHHHHHHHHF2GFHHGGHHHHHHHHGFHHGHHHHHHHHHHHGDGFHFHGHEHHHHBGDGGHHFGHHGD0DHHHHG?CG:AGHFHGHGHHHHHHHGGGGGGGGGGGFBCFGGGGG0
@M03495:530:000000000-LYBTV:1:1112:12278:2840 1:N:0:GTGCTCTG+TTCTTCCT
GTCAGCATGTGAGCTTTGGTCCAGCCTGAGTCCTGGTTTATCAACGGCAAAATATAGATCGGAAGAGCACACGTCTGAACTCCAGTCACGTGCTCTGATCTCGTATGCCGTCTTCTGCTTGAAAAAAAAAAAAAAAACAACAGCAAAGACAATATTAGACTATCGTATTAGCTACAAATACTTCGTACAGCTTCTCTCTCATCACATCACCAACAAGAAAATTCTGGCCTTTCATGTGAAATGACATACAC
+
BCCCCFFFFFFFGGGGGGGGGGHHHGHHHHHHHHHHHHHHHHHHHGGGGGHHHHHHHHHHHGGGGHHHHHHHGHHHGHHHHHHHHHHHHGHHHGHHHHH4GHHGGHHHHGGGHGHHHHHHGFGHHGGGGGDC@/---<..<C/<//0/////000000000000.:./000/000000000000.//..0000090000090090;0;00/0....////:0009000.090:0000000000000:0000
@M03495:530:000000000-LYBTV:1:1112:16828:2909 1:N:0:GTGCTCTG+TTCTTCCT
GTCAGCATGTGAGCTTTGGACTCCTGACTGGTTTATCAACGGCAAAATATAGATCGGAAGAGCACACGTCTGAACTCCAGTCACGTGCTCTGATATCGTATGCCGTCTTCTGCTTGAAAAAAAAAAAAACGATTTTCACTTTTTTCACAATGACGCATTGCTTTAACATAATAAAAATAAATAGCGTTTATATTTCTATATCTGAGTCTGTTGTAGGTTACACTTTGATTCCTTGCGAGCTCATCACAGTA
+
BBBBBFFFFFFFGCGGGFGGGGHHHHHHHHHGHHHHHHGGGGGGGHHHHGGHF5FGFGGGHHHFHHHGHHHGGHHHHHHHHHHHGHHHGHGGEF4BBFHCHHHHGGFGGHHH4GHF0F33?/>/CC///?/<.><111=11111</00=00000..-::0;;C:G0;0:C0;C00:0.0000000-..-9900000;;0000;;000000000;/;/////9//;/;//99///:/9---./99///////
@M03495:530:000000000-LYBTV:1:1112:16469:2911 1:N:0:GTGCTCTG+TTCTTCCT
GTCAGCATGTGAGCTTTGGAGGGCAAGAAGTGGTTGTGACTGGTTTATCAACGGCAAAATATAGATCGGAAGAGCACACGTCTGAACTCCAGTCACGTGCTCTGATCTCGTATGCCGTCTTCTGCTTGAAAAAAAAAAAATAACAAGTAACACCACTAGACTGTGATGCATATCATATATCGAGACACCCGGCGTAAGCTTGGACACAAAGTGAATTGTTAGATGTGTTTCCGCTCGGCAAATATTATGGA
+
CCCCCFFFFFFFGGGGGGGGGGGGGGGHHHFGHGFGEGHHHHHHHHHHHHHHGGGGGHHGHHHGHHHHGGGGHHHHHHHGHHHGHHHGHHHHHHHHGHHHFHHHHH4FHHGGHHHHGGGHGHHGHHHHHHHHHGCC>CC-0<11<10<11110...0/00110011:1101111111:111....<:/.9------.<:11/.000./../1<111<0:11:1111:1/<119..---<-<.<11<1110<
@M03495:530:000000000-LYBTV:1:1112:13031:2912 1:N:0:GTGCTCTG+TTCTTCCT
GTCAGCATGTGAGCTTTGGAGTGAAATCTCTTGTCTTAAGGAATAAAGGAAAAAGATTCCGTCGGAGGCTCGGTGCTCTACAGGTTCAACCTTTGTACTCTATTATTGCCTCACATTCCATCTCTTGTGAAAATATATTTGATTGGCTTTTCTGCAGGTTGTTTGCCAGGACTTTCCAAGACCTCCACTAGAAAACACAATAAACTTTTTGGAAGCTGGACAACTATCTTCATTTTTCAGAAACAGTGAAC
+
CCCCCFFFFFFFGGGGGGGGGGHHHHHHHHGGHHHHHHHHHHHHHHHHHHHHHHGGHIIGHHHGGGGGGHHGGGGGHHHHHHHGHHHHHHHHHHHHHHHHHHHHHHHHHHHHHHHHHHHHHHHHHHHHHHHHHHHHHHHHHHHHHHHHHHHHHHEHGFHHHGHHHHHHHHHHHHHHHGHHHHHHHHHHHHHGHHGHHHHGHGHHHHHHHHGGGHFEHFGFGHGAGHHHHHGFGFGGFGGGGFFGFGFFGF0
@M03495:530:000000000-LYBTV:1:1112:18071:2977 1:N:0:GTGCTCTG+TTCTTCCT
GTCAGCATGTGAGCTTTGGTGGTTTATCAACGGCAAAATATAGATCGGAAGAGCACACGTCTGAACTCCAGTCACGTGCTCTGATCTCGTATGCCGTCTTCTGCTTGAAAAAAAAAACTCCAAACGCAACTTTCCTTCCACTCGGCTAAGATGCTTACGTACAGCCAGACTTAAGATCAATCAGTGATTAATAATAGTCATGCTGACCCTTCTCCTACAGCATCGTCTGATTTCCAATGTCCACTTACACC
+
BBBBBFBFFD@DGFGGGGGGGGFFHHHHHGHGGGGGHHHHHHHHHGHGGGGGHHHHHHGGEHGGHHHHHHGGHHHGGHHGHHFBFFGHHFEFHHHGGCHGGHGHHHHFG3FHGGG/B/2@222<//<///01@1??11011=0..><.>1>F0000<<.<0..00....:/00<;00:0:C000<0:00;BB0;0900;0000000=/////000;00/00/00;;.:9/;9//9///;/9//;:;/////
@M03495:530:000000000-LYBTV:1:1112:10513:3028 1:N:0:GTGCTCTG+TTCTTCCT
GTCAGCATGTGAGCTTTGGTTTATCAACGGCAAAATATAGATCGGAAGAGCACACGTCTGAACTCCAGTCACGTGCTCTGATCTCGTATGCCGTCTTCTGCTTGAAAAAAAAAAAAAGGATCCTAAGTCAGCAATGGAGCTCCACCACAGCATAGCACATAAGGACGAGCATGATCATCTGTACCACTAGACACAAGAAATAAGCTCACACTATCGTGACCACTGGGGGATCTATGGTACACAAACGTGTG
+
CCCCCFFFFFFFGGGGGGGGGGHHGHHHGGGGGHHHHHHHHFHHGGGGHHHHHHHGHHHGHHHHHHHHHHHHGHHHGHHHHGFGFGFGGHHHGEFHGHHHHHHHFFGGHEGF@F<B///01?0111011111101<1<000<1>00...../00<<D0/0000;0.;----0000000900000000//0;0;9/.;///9000000;00///9/.:;/://.;//.---9.///9/9/://;.....:/:
@M03495:530:000000000-LYBTV:1:1112:15684:3061 1:N:0:GTGCTCTG+TTCTTCCT
GTCAGCATGTGAGCTTTGGTCCAGCCTGAGTCCTGGTTTATCAACGGCAAAATATAGATCGGAAGAGCACACGTCTGAACTCCAGTCACGTGCTCTGATCTCGTATGCCGTCTTCTGCTTGAAAAAAAAAAAAAAATACAAAAAATGCCACATTGTAGCATTTTATCCATAGACTGCTCACACCTGACATAGCTCAGCACGCTATCTGTCTAGAATCTAAATAGACAACTGATGATGCTCACGACACCTAT
+
CCCCCFFFFFFFGGGGGGGGGGHHHGHHHHHHHHHHHHHHHHHHHGGGGGHHHHHHHHHHHGGGGHHHHHHHGHHHGHHHHHHGHHHHHGHHHGHHHGB4BFGGGHGHHGGGHGHHHHHHGFCGHHGGGD@/>/<-011000<C-.0=<00.:0000000000000=000000000/0;0000.////00000000/00.--.../0090000900;00000;0:09/.0/00000000000..9-9;9:0
@M03495:530:000000000-LYBTV:1:1112:15042:3079 1:N:0:GTGCTCTG+TTCTTCCT
GTCAGCATGTGAGCTTTGGAGTGAAATCTCTTGTCTTAAGGAATAAAGGAAAAAGATTCCGTCGGAGGCTCGGTGCTCTACAGGTTCAACCTTTGTACTCTATTATTGCCTCACATTCCATCTCTTGTGAAAATATATTTGATTGGCTTTTCTGCAGGTTGTTTGCCAGGACTTTCCAAGACCTCCACTAGAAAACACAATAAACTTTTTGGAAGCTGGACAACTATCTTCATTTTTCAGAAACAGTGAAC
+
BABAABFFFFFFGGGGGGGGG4FGHFBGHHHHHFDGFHHDGFFGHHHHHFGHHHGGGHHHCGH0EEG0EGGGCGGGFFFHHGHFGFGHFGHFFEHHHGFHHGHHDGHHFDHGGFHFFHHFG?GHHHGDFFBDDFGGHHFHBDHHBFGFHHHGGF33CGHHFGHHHHHHF/FHHFFGFHHHHGFHGECHFCHHHHHHEGGEFFHGHGFHHF<DCGHHHFGHHHGHHGFGHHGEFBGGGGGGGGGGGGGGGF0
@M03495:530:000000000-LYBTV:1:1112:16600:3098 1:N:0:GTGCTCTG+TTCTTCCT
GTCAGCATGTGGAGCTTTGGAGGGCAAGAAGTGGTTGTGACATTGCTGGTTTATCAACGGCAAAATATAGATCGGAAGAGCACACGTGAACTCCAGTCACGTGCTCTGATCTCGTATGCCGTCTTCTGCTTGAAAAAAAAAATATACCTTTCTCTAGCTCTCAACCATCAATATCTACACTCCACACTTCTCACGTCTCCCCATATTCTGTCTTATTACATGAAGCAACTCTTGGCTGCAATGATTATCAC
+
BBBBBFFFFFF4BGGGGGGGGGGCGGGGHHHEGHFFGGF5GHHHHHHHGAFGFFHEHHGGGGGHHGHDHHFFHHGEEDHHHHGFFEGFHGHHFHHHGGFGE?FFFHHHGF4GHFFF3BDGEEEHGHH3DGFFHCGDGG</>-011<11111111111111=000/..0/0000=0=0;0/0//;//;/0:0000...//0/./9;000;0090000;00000:000//./000////.9////;;B///:;
@M03495:530:000000000-LYBTV:1:1112:19801:3122 1:N:0:GTGCTCTG+TTCTTCCT
GTCAGCATGTGAGCTTTGGTTTATCAACGGCAAAATATAGATCGGAAGAGCACACGTCTGAACTCCAGTCACGTGCTCTGATATCGTATGCCGTCTTCTGCTTGAAAAAAAATAATTCACATGTTAACCAGCACTATCTCCTTTCCTATAACATTTTCACAGAGGCGCTCTCATTGCATTTTTTTCTCTTTTGTTCTACCTACATTTACACATCCACTTCTCCTCACCGCTCTACTATACCTCTAGTCCCT
+
BBBAAF5BFFFFGBFFGGFGGGHHFHHHGGG22FFHFFFGGFHHFEFDHH2CEGHGHHHGFBGHFGFFHHFGE?GHGBGH5F5FGFCFGFBHGEGHGEHFBGFG1B3B0E/E03344?41221?222111/?00111@12@<121<122??11111?1?1<110/.--<..0<<0000=0=00-:/0000000;/:000000//00;0000000/0/000;00;B0.:9---.///////;;99//;////
@M03495:530:000000000-LYBTV:1:1112:12543:3131 1:N:0:GTGCTCTG+TTCTTCCT
GTCAGCATGTGAGCTTTGGACTCCTGACTGGTTTATCAACGGCAAAATATAGATCGGAAGAGCACACGTCTGAACTCCAGTCACGTGCTCTGATCTCGTATGCCGTCTTCTGCTTGAAAAAAAAAACAAAATAGAGACAGATGAGAGCTACAAAATCTGGCATGTGATCCGTGCGCTAGTGGACGTCTCTGTGGTATATATTTGCAAACTGATATTCACTCTCGTTAATCCTTATCAACAATCATTACAAA
+
CCCCCFFFFFFFGGGGGGGGGGHHHHHHHHHGHHHHHHHHGGGGGHHHHHHHHGHHGGGGHHHHHHHGHHHGHHHHHHHHHHHHGHHHGHHHHGFGHHFFHHFHGGGHGHHHDGHHGGHGHG??/B//?@0222111000011111?AG111>>0<1111101.<00000..<.----.00.00-../;0000//000900009;090.0000000000;000.;...00;009;900;09000:0:0000
@M03495:530:000000000-LYBTV:1:1112:9546:3210 1:N:0:GTGCTCTG+TTCTTCCT
GTCAGCATGTGAGCTTTGGACACAGGGAGGGTGGTTTATCAACGGCAAAATATAGATCGGAAGAGCACACGTCTGAACTCCAGTCACGTGCTCTGATCTCGTATGCCGTCTTCTGCTTGAAAAAAAAAAAAGACGAGTTGGGGTAGGTAAAGTGGAGCAGATGTAGATACGTGCTAGGGTGTCAGATACGTGACCAGTATCTACCTACGTCTCTTATCTGTCCAGTGGTACTTTTAGGACTGTCATTCAAG
+
CCCDCFFFFFFFGGGGGGGGGGHHHHGGGGGBFGFGHHHHHHHGGGGGHHHHHHHHHHHGGGGFGHHHHHGHHHGHHHHHHHHHHHHGHHHGHHHHG?GGHGGHHHHGGGHGHHHHHHHFGFHHGG@@@/-..0.--.<00<<..;.<0000;000./.:/000:00;00.0/..00../.-000;000.;/..00.000000:000:...//00000;900:000090000909;B009/.0;0:00000
@M03495:530:000000000-LYBTV:1:1112:13298:3233 1:N:0:GTGCTCTG+TTCTTCCT
GTCAGCATGTGAGCTTTGGTGCCGCCCTGGTTTATCAACGGCAAAATATAGATCGGAAGAGCACACGTCTGAACTCCAGTCACGTGCTCTGATCTCGTATGCCGTCTTCTGCTTGAAAAAAAAAAACACAAATAGCTACTCTTAGCGTTACCTCTCATCTGTAAATTAGAAATTGACAGTCAGTAACAAGTCTAATCTCTGCTTGAATATATTGTATATTTGCAACAAGGAGTGTCATCATATCATTCATG
+
CCDDCFFFFFFFGGGGGGGGGGHGGGGGHHHHHHHHHHHGGGGGHHHHHHHHHHHGGGGHHHHHHHGHHHGHHHHHHHHHHHHGHHHGHHHHHDHGHGGHHHHGGGHGHHHHHHHHHHHHCGDCF@//0//<1111>=1C111>11-....00<0/0==000<0000000000:00<00000000<000<:000000<:000000.0000:00000<00000000:../...:.<00000<0000000000
@M03495:530:000000000-LYBTV:1:1112:15093:3258 1:N:0:GTGCTCTG+TTCTTCCT
GTCAGCATGTGAGCTTTGGAAATTAGTAAATTCGATAACGACCACAGGGAGGGTGGTTTATCAACGGCAAAATATAGATCGGAAGAGCACACGTCTGAACTCCAGTCACGTGCTCTGATCTCGTATGCCGTCTTCTGCTTGAAAAAAAAAAAAAGTACAAAGTGACTGCTCCGAATTACAGTTAACACTCAAACGTTATCTTCAGAATTCTCTCCACTCCAGACTCACCATTATCACTATACGATGCATCT
+
CCCCCFFFFFFFGGGGGGGGGGHHHHGGHHHHHGHHHGHGGGEEHHHHGGGGGFFGEGHHHHHHHGGGGGHHHHHHHHHHHGGGGHHHHHHHGGHHGHHHHHHHGGGHHGHHHGHHHHH3FFGEFHHHHGGGHGHGHHHHH0FHFHCFC--<--.0000;0/00<0C0/000:-...;000;0;;0;00//;;0..//.000000090:9009:/0/0/9009.;090;00:00000;0:00.....0000
@M03495:530:000000000-LYBTV:1:1112:11856:3262 1:N:0:GTGCTCTG+TTCTTCCT
GTCAGCATGTGAGCTTTGGAATTAGTAAATTCGTTGACGACAGAAGGAGCAAGATAACGACCACAGGGAGGGTGGTTTATCAACGGCAAAATATAGATCGGAAGAGCACACGTCTGAACTCCAGTCACGTGCTCTGATCTCGTATGCCGTCTTCTGCTTGAAAAAAAAAAACAACACAGAGTCATGTGTCATCTCTTCCACTGCTCACTCCTAGCATTCCGATACTATGCATCGCTACATATATCAAGCTT
+
CCDDCFFFFFFFGGGGGGGGGGHHHHHHHHHHGHHHHHGFFGGHHHHHHHHHHHHHHHGEGGGHHHHGGFGGEFFFGHHHHHHHGGGGFHHHHHHHHHHHGGGFFHHHHHHGHHHGHHHHHHHHHHHHGHHHGHHHHGBGHHGGHHHHGGGHGHGHHHHGGHHHHGGCE?-.<..<.A.0/00000000000:00<00000:00000000/000:00000/.<--0000<000..<.-0000<0<0<0000
@M03495:530:000000000-LYBTV:1:1112:18675:3263 1:N:0:GTGCTCTG+TTCTTCCT
GTCAGCATGTGAGCTTTGGAGTGAAATCTCTTGTCTTAAGGAATAAAGGAAAAAGATTCCGTCGGAGGCTCGGTGCTCTACAGGTTCAACCTTTGTACTCTATTATTGCCTCACATTCCATCTCTTGTGAAAATATATTTGATTGGCTTTTCTGCAGGTTGTTTGCCAGGACTTTCCAAGACCTCCACTAGAAAACACAATAAACTTTTTGGAAGCTGGACAACTATCTTCATTTTTCAGAAACAGTGAAC
+
ABBBBFFFFFFFGGGGGGGGGGHHHHGHHHHHHHHHHHHHHBHHHHHHHHHHHHGEFHHHHFGGGGGGGHHGGGGGGHHHHGHGHHHHHHHHHHGGGHHHHHHHHHHGHHHHHHHHHHHHHHHHHHHHHGHHFHHHHHHHHHHHHFGHHHGHHHHHHHHHHFHHHHHHHGHHHHFGGHFHFHHHHHGHHHHFHFHHHHHGHHE<DGHFHHCGBGGHHHHHHHHHHHHHHHFFGFFFGGGGECGFGGFGGG0
@M03495:530:000000000-LYBTV:1:1112:21875:3280 1:N:0:GTGCTCTG+TTCTTCCT
GTCAGCATGTGAGCTTTGGAGGGCAAGAAGTGGTTGTGACTGGTTTATCAACGGCAAAATATAGATCGGAAGAGCACACGTCTGAACTCCAGTCACGTGCTCTGATCTCGTATGCCGTCTTCTGCTTGAAAAAAAAAAAACATTCTCTATAATAATGACCCTCCGCTATATCTTATGCGTAAACTTCGTATCGCCATTCACTGTTCACTCTCTCTTGTACCATCTGCTTCTTCCGTCTCTCTCTCTAAGCC
+
CCCCCFFFFFFFGFGGGGGGGGGGGGGHHHGGHGGGEGHHHHHHHHHHHHHHGGGGGHHHHHHHHHHHGGGGGHHHHHHGHHHGHHHHHHHHHHGHGHHHGHHH44BGHHGGHHHHGGGHGGFHHHHHGG3GACBC@><-<.1<1110==0=000=000///...;.-.000000000..99.;000;9//......0;0;000009000;;B//;/;/://;///;///:///./..////9////////
@M03495:530:000000000-LYBTV:1:1112:21916:3297 1:N:0:GTGCTCTG+TTCTTCCT
GTCAGCATGTGAGCTTTGGAATTAGTAAATTCGTTGACGACAGAAGGAGCAAGATAACGACCACAGGGAGGGTGGTTTATCAACGGCAAAATATAGATCGGAAGAGCACACGTCTGAACTCCAGTCACGTGCTCTGATCTCGTATGCCGTCTTCTGCTTGAAAAAAAAAAAAAAATCATCTGGCGTCTATACAAGCCTCACTGCACTTGCAACCCTTTAGATCTATCACATTGCAGTGTGATCTACTTACG
+
BCCCCFFFFFFFGGGGGGGGGGHHHFHHHHHHGFGHHHGFGGGHHHHHGHGHHHHHHHGGGGGGGGHGEFGG?FEEGHHHHHHHFEGGGHHHHGHHHGHHGFGGHHHHHHHGFHHGFHFGHHGFHHHGGFHHGFHHGF1FGGGGHHHHGDGHGHHGFHHHCGHGHGGGG----:;9/;0000//-9-..//////..///.//9//////99/.../////;////:/:////////9///;//9/////.
@M03495:530:000000000-LYBTV:1:1112:22476:3302 1:N:0:GTGCTCTG+TTCTTCCT
GTCAGCATGTGAGCTTTGGACTCCTGACTGGTTTATCAACGGCAAAATATAGATCGGAAGAGCACACGTCTGAACTCCAGTCACGTGCTCTGATATCGTATGCCGTCTTCTGCTTGAAAAAAAAAAAATTAAGCTCGGAAAACTTATTCTATCCGACCTTTCGTCCTCGCAAACTTTGTCTCCAAATCTACTTTACTCTATTCTCTCTTCTAAACAATTCATTCTCATACTCAACCTCCTACATCTTTTCT
+
CCCCCFFFFFFFGGGGGGGGGGHHHHFHHHHBGHHHHHHFFCGFGFHHHHFHHEGGGGGGHHHHHFHGHHHGHHHHHHFHGH@GFHHHGBDFH44BGGHHHGHHGEEFFEFHFHHGHHHHGG?DG>B/01111111//..-<0<><111<>0=/<.--.<==.::..:.-:.-.;;090;0000/000;0;0000000;009;00;0:00000/:/9///:://///:///9//9;//;9///:/://///
@M03495:530:000000000-LYBTV:1:1112:13318:3305 1:N:0:GTGCTCTG+TTCTTCCT
GTCAGCATGTGAGCTTTGTACTCCTGACTGGTTTATCAACGGCAAAATATAGATCGGAAGAGCACACGTCTGAACTCCAGTCACGTGCTCTGATCTCGTATGCCGTCTTCTGCTTGAAAAAAAAAAACATCCAATTATCAATACTTCATAATTACGAACTGCATAACTTAATATGTTACCAATCTCTATAATCACCACTTGTTGTCTCTCTGCGTTTCTCATCGCCACACCGTTCTAACAGCATCTCCCTT
+
DDDDCFFFFFFFGGGGGGGGGGHHHHHHHHHBFGHHHHFHGGGGGHHHHHHHHFFHGGGGHHHHHHHGHHHGHHHHHHHHHHGGGHGHGHHHDGFFHHGGGHHHGGGHGFGHFHHHBFHHFCEGG@</=22111111111=?1111111=11111...<.10<00000000000<00000000/0000:00<0::/0:00<00./00<00000<<.-000:000......<-.9/90:000./:0000//0
@M03495:530:000000000-LYBTV:1:1112:20076:3332 1:N:0:GTGCTCTG+TTCTTCCT
GTCAGCATGTGAGCTTTGGAGTGAAATCTCTTGTCTTAAGGAATAAAGGAAAAAGATTCCGTCGGAGGCTCGGTGCTCTACAGGTTCAACCTTTGTACTCTATTATTGCCTCACATTCCATCTCTTGTGAAAATATATTTGATTGGCTTTTCTGCAGGTTGTTTGCCAGGACTTTCCAAGACCTCCACTAGAAAACACAATAAACTTTTTGGAAGCTGGACAACTATCTTCATTTTTCAGAAACAGTGAAC
+
AAAB3FDDFFFFGGGFGFFGFGFFGFGHHHHHGHHHHHGHGHHHHGHHHHHHGAAEFHGGHHH?0EFFGHHGGGGGHHHGHHHFHGHFGHFHHHHHGDGHHGHHHHHHHHHHHHFHHHFDGHGHHHHHHGEG3GFFHHHHGHHHH0FGHHHHHHHGGHFGFGHHFGGGHGEHHHFFHHGHHGHHHHHGHFHFFHHGHHHFHHHHHFHHHHGGF:C;GF/.CC:CCHFFFHEFFFFGGGG00B/CCGGGGG0
@M03495:530:000000000-LYBTV:1:1112:19582:3352 1:N:0:GTGCTCTG+TTCTTCCT
GTCAGCATGTGAGCTTTGGACTCCTGACTGGTTTATCAACGGCAAAATATAGATCGGAAGAGCACACGTCTGAACTCCAGTCACGTGCTCTGATCTCGTATGCCGTCTTCTGCTTGAAAAAAAAAACAAACCTAGGAGATAACACATGTCCCAGATGTGTCCAGTGCGCATCTTTACATATCCTCCATCATCACTCCTATCATACTCCTTCTACACTTATGCCGTCTTCTCTGTGCTCAATACCCACACAC
+
BBABBFFFFFFFGGGGGFGGGGHHHGGGHHHGHHHHHFHHGGGGGHHHHFHHFFHHGGFFHHHBFGHFHHHGHHHFGHHH5FHFGHHAFHBG444BGGFDGHBGGGGEGDHHFGHFF3GF0/E/B//??0//@C1010<0?111<<11111111.11111=1>>GB0---.-=000;C0:;0000:/0;000;CCF:0990000;00/0;00000/0000000-:;A.9000/9/9/////9/;//....9
@M03495:530:000000000-LYBTV:1:1112:8790:3367 1:N:0:GTGCTCTG+TTCTTCCT
GTCAGCATGTGAGCTTTGGTCCAGCCTGAGTCCTGGTTTATCAACGGCAAAATATAGATCGGAAGAGCACACGTCTGAACTCCAGTCACGTGCTCTGATCTCGTATGCCGTCTTCTGCTTGAAAAAAAAAAAAAAACCTGGCACCCGAGGGTCCCCCGTGCACGGCGGGATATGTCATGAACTATTATTCTTCAGTGTGGTGCAACATGCTACGCGCGTTCCGTCTCGTGCTGGTTCGACTGATCCCGAGA
+
BBBB3FFFFFFFGGGGGGGGGGFCGGHHHHAFHHHHGHHHHHFGHEGGGGHHHHHGHHHHHGGGEHHHHHHHGGGHGHHHHHHHHHHHHGHEGFHHHFF4@GHGGHHGFGGGHGHHD4FFGFHGHHCGC/////--.</.<./0..-----./:...-....0.----99../////////;/;//////9///;///;...//;/.;//9/B.------9../.../;...//://-....////...99
@M03495:530:000000000-LYBTV:1:1112:22610:3380 1:N:0:GTGCTCTG+TTCTTCCT
GTCAGCATGTGAGCTTTGGCGACAGAAGGGGCAAGATAACGTCCACAGGGGGGGTGGTTTATCTACGGTAAAATATAGGGCGGAAGAGCACACGTCTGAACTCCAGTCACGAGCTCTGAGATCGTATGCCGGCTTCTCCTGGTACATAATGACTGGACTTGCTTGGTCATTGCTTCTATTTCAGACAATATTTGTCTTGCGTTTTGTTTTGAAGCCTCTGATACCTGGACAGTTTTTCCCTTGCTGTGCCT
+
>1>AAC1FD1BFGG11311FE00A0F1GA00E?0FC11D1A0/B/B10///A/A-:-:../0=000:./-;//9B//;/--;>----9BB----99-://;//9/;FBB/-----//9B//;/;-9//:B--;@?B//;//;///9//://9///-/9///9;BFBF//9/99;B//;B/;:////--///;/999/;//-99-------;A9//-9-///;B/FB/---/;/:/;E///;9-/9/:///;
@M03495:530:000000000-LYBTV:1:1112:14181:3396 1:N:0:GTGCTCTG+TTCTTCCT
GTCAGCATGTGAGCTTTGGAATTAGTAAATTCGTGATATAACGACCACAGGGAGGGTGGTTTATCAACGGCAAAATATAGATCGGAAGAGCACACGTCTGAACTCCAGTCACGTGCTCTGATCTCGTATGCCGTCTTCTGCTTGAAAAAAAAAAAAATCTAAAATACAAAAAATAACTACTATACAACTATGTGAAGAGATATCTACATGTATACGGAGCTTAATACGAATTCCAGATAACTTCAGACACA
+
CCCCBFFFFFFFGGGGGGGGGGHHFHHHHHHHGHGHHHHHHHEGGGGHGHHGGGGGEFEEFHHHHHHHGGGGGHHHHHHHHHHHGGGGHHHHHHHGGHGGHHHHHHGFGHHHGHHHGHHHHHGHHHFGHGHHGGGHGHHHHGHHFHHHHGCCA<@::./000:;000000..-.00000;;00000;/:/00000000.///////////////;....-.////;/..9..//////9////////////
@M03495:530:000000000-LYBTV:1:1112:8475:3405 1:N:0:GTGCTCTG+TTCTTCCT
GTCAGCATGTGAGCTTTGGAGTGAAATCTCTTGTCTTAAGGAATAAAGGAAAAAGATTCCGTCGGAGGCTCGGTGCTCTACAGGTTCAACCTTTGTACTCTATTATTGCCTCACATTCCATCTCTTGTGAAAATATATTTGATTGGCTTTTCTGCAGGTTGTTTGCCAGGACTTTCCAAGACCTCCACTAGAAAACACAATAAACTTTTTGGAAGCTGGACAACTATCTTCATTTTTCAGAAACAGTGAAC
+
BBBBBFFFFFFFGGGGGGGGGGHHHHHHHHHHHHHHHHHHHHHHHHHHHHHHHFGGHGHHBBBAAEEGGHHGGGGGHHHHFHHGHHHGHHHHHHHGFHHHHHBGFHHHHHHHHHHHHHHG4GHHHHHHGHGGHHHHHHHHHHHHGHHHHHHEHHFHHHHHGEHHHHHHHHHHHHGHHHHHGHHHHHGGHHHHHHFHGHHGHHHHHHHHHHGGHHHHHHHHHHGHHHHHGHGGGGGGGGGGGFFGGGGGGG0
@M03495:530:000000000-LYBTV:1:1112:10484:3500 1:N:0:GTGCTCTG+TTCTTCCT
GTCAGCATGTGAGCTTTGGAGTGAAATCTCTTGTCTTAAGGAATAAAGGAAAAAGATTCCGTCGGAGGCTCGGTGCTCTACAGGTTCAACCTTTGTACTCTATTATTGCCTCACATTCCATCTCTTGTGAAAATATATTTGATTGGCTTTTCTGCAGGTTGTTTGCCAGGACTTTCCAAGACCTCCACTAGAAAACACAATAAACTTTTTGGAAGCTGGACAACTATCTTCATTTTTCAGAAACAGTGAAC
+
CCCCCFFFFFFFGGGGGGGGGGHHHHGHHHHHHGGHHHHHHHGHHHHHHHHHHGFGHHHGHHHGGGGGGEHGGEGGHHHHHGHGHHHFHHHHHHHHFHHHHHHHHHHHHHHHHHHHHGGHHHHHHHHHHFHHFHHHHHHHGBHHHAGHHHHHHHBHHHHHHGHHHGHHGGHHHHGHGHHHEHHHHHHHHHGE=DFGFHHGHGHGHHHHHHGGFFGHHHHHGHGHHGFHHHGGGGGGGGGGGFGGGGGGGG9
@M03495:530:000000000-LYBTV:1:1112:20966:3547 1:N:0:GTGCTCTG+TTCTTCCT
GTCAGCATGTGAGCTTTGGAGACTGGTTTATCAACGGCAAAATATAGATCGGAAGAGCACACGTCTGAACTCCAGTCACGTGCTCTGATCTCGTATGCCGTCTTCTGCTTGAAAAAAAAAAAAAAAAACTCTTATACTTTTATTACCCACATCACTCTTTCAATCCACTTAATCGCTATGTATTCGTGATCTCTCACTATCTATCGTCTACTCTGCTTTCATTTGCAATTATCTTTATTCATGTAGTGTTC
+
CCCCDFFFFFFFGGGGGGGGGGGHHHFGGHHHHHHGGGGGHHHHGHHHHHHGGGGHHHHHHHGGHHGHHHHHHHHHHHHGHGHGHHGHHBHHHGGHHHHGGGHGHHHHHFHGBHGGGGCBB<<//---<00000<000=D0000000/0:.0:0000000<0;00/0000;0;0.:A.C0:0;00//.//0000:00;0;00:00./.9.0B0;000000000:00000000;:0000:0000;0:0/000
@M03495:530:000000000-LYBTV:1:1112:21533:3667 1:N:0:GTGCTCTG+TTCTTCCT
GTCAGCATGTGAGCTTTGGAATTAGTAAATTCGTTGACGACAGAAGGAGCAAGATAACGACCACAGGGAGGGTGGTTTATCAACGGCAAAATATAGATCGGAAGAGCACACGTCTGAACTCCAGTCACGTGCTCTGATCTCGTATGCCGTCTTCTGCTTGAAAAAAAAACAAAAGCACAATCTTTCTGGCCGCCATCCACTGTTCCGCTCCTCTACTCTCCCACTTCCTCCCTCCAGCACTCTTTGCGCTT
+
CCBCCFFFFFFFGGGGGGGGGGHHHHHHGHHHGGHHGHGAEFGHHHHHHHHFHHHHGHGEFGGHHHHGGGGGBFFFGHHHHHHHGEGGCHHHHHHHHHHHGEGGHHHFHHHGGHHGHHHHHHFHHHHHGHHHGHHHH11DGGCEHFHHGE?HGHEGHGHHAF0DHCG:E...;:/.0/:/0000000;00.--99.0.09900090...-90/9000:0099/;.00009/.//./0//99900:00---.
@M03495:530:000000000-LYBTV:1:1112:22130:3679 1:N:0:GTGCTCTG+TTCTTCCT
GTCAGCATGTGAGCTTTGGAGACTGGTTTATCAACGGCAAAATATAGATCGGAAGAGCACACGTCTGAACTCCAGTCACGTGCTCTGATCTCGTATGCCGTCTTCTGCTTGAAAAAAAAAAATACCCACTGATTTTCCTGCGTTCTGTATAGGATTGCGGATTTTCCAGCGTAACTCTGCGCTCTGTCTTTATTTTTTCTATCTGCATTCGACTCGCGTACTTTCTGCCCTTCGCTTCCTCGTTCAGTTCC
+
CCCCCFFFFFFFGGGGGGGGGGGHHHHHHHHHHHHGGGGGHHHHHHHHHHHGGFEGHHHHHHGFGHGHHHHHHHHHHHHGHHHFHHHGHEGGHFEHHHHGFGEFHHHHHHHHEGHHGEC<>/02>222?=?1?111111?1/.>.A111111111100.-<-.<00000/-..;.:0000---.90C0;000;9;009/;009;000;0000....-----9000:909.0//.....0;0....000000
@M03495:530:000000000-LYBTV:1:1112:19514:3717 1:N:0:GTGCTCTG+TTCTTCCT
GTCAGCATGTGAGCTTTGGAATTAGTAAATTCGTTGACGACAGAAGGAGCAAGATAACGACCACAGGGAGGGTGGTTTATCAACGGCAAAATATAGATCGGAAGAGCACACGTCTGAACTCCAGTCACGTGCTCTGATCTCGTATGCCGTCTTCTGCTTGAAAAAAAAAAAAACAACAAATAACACAATTACATACTTAAATGTCTAATGTATGCATAACATATGCATCAATCATCAGTACTCATGTTCTA
+
CCCCCFFFFFFFGGGGGGGGGGHHHHHHHHHHGHHHHHGGGGGHHHHHHHHHHHHHHHGGGGGHHHHGFGGGGGGGGHHHHHHHGGGGGHHHHHHHHHHHGGGGGHHHHHHGHHHGEHHHHHHHHHHHGHHHGHHHHH1GFHGGHHHHGGGHGHHGHHHGHHGHHGGEGC?;-...9...;00000.90000000909000;0000000000090:000009000000000:000000:0B0;B000;000
@M03495:530:000000000-LYBTV:1:1112:21511:3750 1:N:0:GTGCTCTG+TTCTTCCT
GTCAGCATGTGAGCTTTGGAGTGAAATCTCTTGTCTTAAGGAATAAAGGAAAAAGATTCCGTCGGAGGCTCGGTGCTCTACAGGTTCAACCTTTGTACTCTATTATTGCCTCACATTCCATCTCTTGTGAAAATATATTTGATTGGCTTTTCTGCAGGTTGTTTGCCAGGACTTTCCAAGACCTCCACTAGAAAACACAATAAACTTTTTGGAAGCTGGACAACTATCTTCATTTTTCAGAAACAGTGAAC
+
@AAB?FFFFFFFGFGGGGGGGFFFFHHHHHHHHFHHHGHBHGHHHHGHHHHGFHGGHHHFGFGGGCEEGHHGGEEGHHHHHHFFHHHHHHHHHFHHHGHHHHHHHGHHHHHHHHHFHHHHHHFGHHHHHFGHHHHHHHHHHFFG3CGGHHHHHGFHBGFHFBHHEHHGHCGHHHDGGGFFHHHHHEGFGHHHHBGHHHHGHGHDGGHFHH?CBCGAGFFFHGHEHHHGHHGGGGGGGGG0C99FBF0;CBB
@M03495:530:000000000-LYBTV:1:1112:12385:3779 1:N:0:GTGCTCTG+TTCTTCCT
GTCAGCATGTGAGCTTTGGAATAGTAAATTCGTTGACGACAGAAGGAGCAAGATAACGACCACAGGGAGGGTGGTTTATCAACGGCAAAATATAGATCGGAAGAGCACACGTCTGAACTCCAGTCACGTGCTCTGATCTCGTATGCCGTCTTCTGCTTGAAAAAAAAAAAAAAAATCACAGTTCTACTTTTCTAAGGTATCCATCGGTTATAGAGATACGATAATGATACTTGAGTAATTACATACTTCAA
+
CCCCCFFFFFFFGGGGGGGGGGHHGHHHHHHGHHHHHGGGGGHHHHHHHHHHHHHHHGGGGGHHHHGGGGGEFGGGHHHHHHHGGGGGHHHHHHHHHHHGFGGHHHHHHHGHGHGHHHHHHHHHHHHGHHHGHHHHH1GGHGGHHHHGGGHGHHHHHHHGHHHHGGGGG------.09000000000000000000/90000000.....0;00;000::....;00090:000000900:0000000:09
@M03495:530:000000000-LYBTV:1:1112:20116:3789 1:N:0:GTGCTCTG+TTCTTCCT
GTCAGCATGTGAGCTTTGGAGTGAAATCTCTTGTCTTAAGGAATAAAGGAAAAAGATTCCGTCGGAGGCTCGGTGCTCTACAGGTTCAACCTTTGTACTCTATTATTGCCTCACATTCCATCTCTTGTGAAAATATATTTGATTGGCTTTTCTGCAGGTTGTTTGCCAGGACTTTCCAAGACCTCCACTAGAAAACACAATAAACTTTTTGGAAGCTGGACAACTATCTTCATTTTTCAGAAACAGTGAAC
+
AA>ABFFFFFFBDFGGFFGFGCAGHFFFFDFDAD4GGHF5FFHHAGDFDCFFFHGGGHHDGGFEEEGECHFE?EEEF5@@GFHCHHEFHHHGHFDGHBG3EFEGHHHHGHHHHHHHHHFHHF?GGHHFE4?BDGFHDHGHG4FFFA0FGCGFGHBF?GGHHGHHFFHHHHGHHHHHGHHHHHHHHHGHHHHHBGFHHHGFHHH0<GHGHGGGHGGEFHEGHEGAFHHHHHF09FFGGGGGGBBFGGGFFF0
@M03495:530:000000000-LYBTV:1:1112:17666:3797 1:N:0:GTGCTCTG+TTCTTCCT
GTCAGCATGTGAGCTTTGGAGTGAAATCTCTTGTCTTAAGGAATAAAGGAAAAAGATTCCGTCGGAGGCTCGGTGCTCTACAGGTTCAACCTTTGTACTCTATTATTGCCTCACATTCCATCTCTTGTGAAAATATATTTGATTGGCTTTTCTGCAGGTTGTTTGCCAGGACTTTCCAAGACCTCCACTAGAAAACACAATAAACTTTTTGGAAGCTGGACAACTATCTTCATTTTTCAGAAACAGTGAAC
+
AABBAFFFFFFFGFGFGGGGBGFHHHFHHHHFHAFHHHHGHHHGGHHF3AAF2FEGHHGHHGGEEGGGFGHGC1>EHHHHHGHHHHHHHHGHHHEGGHHHHGGHHHHDHHHHHEHGHHFHFHHHHHHFGHBFBGFHHHHHFFGHFFGFHHHHGHHFFHCGHFFHHHHHGHEEHGHHHHDGFHGHHHHHGFHFH1FCGAHGGHH00DGGHHGD/0:CGHCHH0CGHGFC0CBCFFFFFFBBFBFFFGGG0BB
@M03495:530:000000000-LYBTV:1:1112:19083:3824 1:N:0:GTGCTCTG+TTCTTCCT
GTCAGCATGTGAGCTTTGGTCCGCCTGAGTCCCTGGTTTATCAACGGCAAAATATAGATCGGAAGAGCACACGTCTGAACTCCAGTCACGTGCTCTGATCTCGTATGCCGTCTTCTGCTTGAAAAAAAAAACAATCAATCTACAACAGCCTACCGCCTCACGCTACGTCACCATTATTTACCTCTTACAACTCAAATCTAGGTCTAGACACATTGCTATCCTTTGCTGACTCATGCAACACAGCCACTCCG
+
BBBBBFFFFFFFGGGGGGGGFGFCGGHHHHHHHHHHFHHHHHGHHGGGGGFHHHHHHHHHHGGGGHHHHHFHGHHHGGGHHHHGHGHHHGHGHGHHHFFEGHHFGHGHGGDGHGGFFGDGB03GFFF/B<</</11<1<111111>.00.0100---../<.<..-.;.:.;0000;0;C0;09009;00/;00/0;000000;;00000:/0000090/99/;//://9///B/////..:.....9/..
@M03495:530:000000000-LYBTV:1:1112:20376:3846 1:N:0:GTGCTCTG+TTCTTCCT
GTCAGCATGTGAGCTTTGGAATTAGCTGGTTTATCAACGGCAAAATATAGATCGGAAGAGCACACGTCTGAACTCCAGTCACGTGCTCTGATCTCGTATGCCGTCTTCTGCTTGAAAAAAAAAAAAAAGACAACATCTAAATCTACAACAAAAATGGTTTCCTCATATACGAAGAGTAAACGCCATAACCATCATATCTTGTACAATAGCGTCAAGGTTGACTGATATACAGTTCCTGTATCCTAGCATGT
+
DDDDCFFFFFFFGGGGGGGGGGHHHHHHHHHHHHHHHHGGGGGHHHHHHHHHHHGGGGHHHHHHHGHHHGHHHHHHHHHHHHGHHHGHHGHHFHHHGGHHHHGGGHGHHGHHHHHHHHHGGGG@<<<//.0<0..<1111111100000<...<<0000.00:0000000......00000.--.:00000;0000;00009;0000000-:...0000//0;00;000000000000:09000000;000
@M03495:530:000000000-LYBTV:1:1112:21451:3847 1:N:0:GTGCTCTG+TTCTTCCT
GTCAGCATGTGAGCTTTGGAGTGAAATCTCTTGTCTTAAGGAATAAAGGAAAAAGATTCCGTCGGAGGCTCGGTGCTCTACAGGTTCAACCTTTGTACTCTATTATTGCCTCACATTCCATCTCTTGTGAAAATATATTTGATTGGCTTTTCTGCAGGTTGTTTGCCAGGACTTTCCAAGACCTCCACTAGACAACACAATAAACTTTTTGGAAGCTGGACAACTATCTTCATTTTTCAGAAACAGTGAAC
+
BBBBBFFFFFFFGFGGGGGGGGGFGHFHHHHGHHFHHHHHHFGGHHFHGHHGHEEAHHHHHHHEEGGGGGFGGEGGHHHHHHHGHHHHHHHHHHHGGEFHHHHHHHHHHHHHHHHHHHHHHHHHHHHHGBEGGGHHHHHHGGHHECGGFHHFHHHHHHHHHGHHFHGGG/CEHHHHGHD10FGHHGFFHHFH1FCGHFHEGFHBGHHGHHGG/GFEHGGFGHHHHGGHHGGFFGGGGEFFFFGGGGGFGG0
@M03495:530:000000000-LYBTV:1:1112:16541:3887 1:N:0:GTGCTCTG+TTCTTCCT
GTCAGCATGTGAGCTTTGGAGGGCAAGAAGTGTGGTTTATCAACGGCAAAATATAGATCGGAAGAGCACACGTCTGAACTCCAGTCACGTGCTCTGATCTCGTATGCCGTCTTCTGCTTGAAAAAAAAAAAAACTTAGAAATCGTATAGACAGAACATTTCAGTCATTATATACCGTTATTCTATGCTTGCACATCACGTATGCTATCCTTACACATTTTGGCTGTTATCCCTCTACTTCACTACTCTACC
+
DDDDDFFFFFFFGGGGGGGGGGGGGGGHHHHHHHGHGHHHHHHHGGGGGHHHHGHHHHHHGGGGHHHHHHHGHHHGHHHHHHHHHHHHGHHHGHHHFG4GHHGGHGHHGEEHGHHHHHHHAGHHGGGGC/>/-<111111111.../00000//0//0000000000;000000:.:...00000;9000.09;0000../0/0000/;000000000000-0:..0000000/;0000000:0/00:000
@M03495:530:000000000-LYBTV:1:1112:14553:3908 1:N:0:GTGCTCTG+TTCTTCCT
GTCAGCATGTGAGCTTTGGTCCAGCCTGAGTCCTCTGGTTTATCAACGGCAAAATATAGATCGGAAGAGCACACGTCTGAACTCCAGTCACGTGCTCTGATCTCGTATGCCGTCTTCTGCTTGAAAAAAAAAAACAATTAATTTTGATCATGTTAACGTATGGTTTCCGTGTTCTCACTACCGTACAGGCACTTGAATCTCGTTCTATCTCTACATACTGCACTACTTTAGTACTCACACACTCGTCGTCA
+
BCCCCFFFFFFFGGGGGGGGGGHHHGHHHHHHHHHHHGHFGHHHHHHGGGGGHBGHHHHHHHH?EFGGHHHHHHGHHHGHHHHHHHHHHHHGGHHGHHHHG4GGHGGHHHHGGGHGHHGHHHFHGHGGC@F@///?/11111111=.11<>1=>1=1>001//<0.00.0<<<0=00C00//-....0/..;//00000;0.....009;000;;00;0000/00;00//////:/99//:.//.9.--..
@M03495:530:000000000-LYBTV:1:1112:8455:3932 1:N:0:GTGCTCTG+TTCTTCCT
GTCAGCATGTGAGCTTTGGAGTGAAATCTCTTGTCTTAAGGAATAAAGGAAAAAGATTCCGTCGGAGGCTCGGTGCTCTACAGGTTCAACCTTTGTACTCTATTATTGCCTCACATTCCATCTCTTGTGAAAATATATTTGATTGGCTTTTCTGCAGGTTGTTTGCCAGGACTTTCCAAGACCTCCACTAGAAAACACAATAAACTTTTTGGAAGCTGGACAACTATCTTCATTTTTCAGAAACAGTGAAC
+
CCCCCFFFFFFFGGGGGGGGGGHHHHFHHHHHHHHHHGGHHHHHGHHHHFFHHHGGHHIGBBBAAAFGGHHGGGGGHHGHHFHGHHHHHHHHHHHFFGHHHHBHFGHGHHHHHHHHHDGGGHFDHHFEFFFBGHHHHHHHGDGH?CGHHHHHHHHGHHHHGDHHHGHHHHHHHHHHHHGHFHHHHHHHHGHHHHHHHHHGHHHHHHHHHHGFGCGEHHFFHHHHHHHHHHGGGGFFFGGGGFFGBFFGFG0
@M03495:530:000000000-LYBTV:1:1112:22076:3960 1:N:0:GTGCTCTG+TTCTTCCT
GTCAGCATGTGAGCTTTGGAATTAGCTGGTTTATCAACGGCAAAATATAGATCGGAAGAGCACACGTCTGAACTCCAGTCACGTGCTCTGATATCGTATGCCGTCTTCTGCTTGAAAAAAAAAATACTTCAAATTTTTATGCTTTCCTCTCTTGCTGGTATTTCGTCAGCATATTACAACTTCTACCCTCATCTTTACTTTCGTTCTAGTACTTCGTGTAAGACTCTGTTACATCTTTATCATTCCCGTGA
+
BBBBAFFFFFFFGGFGGGCGGGHHGFDHFFFGFHHF53EEGGGHHDGHGFGFF2AA1EGFHFGEFEBFG15GHHHHEGFHHE?EGA?E434B4BBC2?GEBG/EFAFDEGDBGF?C33B@/</<0222@222222222/?11111111110111?111F111G100...<0000=00=0</000000.;..0;000;000:;..:..;0000000.;.9/0;00;BF00;;00000;0;F0000000....
@M03495:530:000000000-LYBTV:1:1112:16676:4036 1:N:0:GTGCTCTG+TTCTTCCT
GTCAGCATGTGAGCTTTGGAGTGAAATCTCTTGTCTTAAGGAATAAAGGAAAAAGATTCCGTCGGAGGCTCGGTGCTCTACAGGTTCAACCTTTGTACTCTATTATTGCCTCACATTCCATCTCTTGTGAAAATATATTTGATTGGCTTTTCTGCAGGTTGTTTGCCAGGACTTTCCAAGACCTCCACTAGAAAACACAATAAACTTTTTGGAAGCTGGACAACTATCTTCATTTTTCAGAAACAGTGAAC
+
CCCCCFFFFFFFGGGGGGGGGGHHHHHHHHHHHHHHHHHHHHHHHHHHHHHHHHGGHHHIHHHGGGGGGHHGGGGGHHHHHHHHHHHHHHHHHHHHHHHHHHHHHHHHHHHHHHHHHHHHHHHHHHHHHHHHHHHHHHHHHHHHHEGHHHHHHHHHHHHHHGHHHGHHHHEGHHHHHHBGFGHHHHHHHHHHHGGHHHHGHHHHHHHHHHGGBFGGHHHHGGHHHHHHFHGGGGGGGGGGGFGGGFGGGG:
@M03495:530:000000000-LYBTV:1:1112:23199:4041 1:N:0:GTGCTCTG+TTCTTCCT
GTCAGCATGTGAGCTTTGGTTTATCAACGGCAAAATATAGATCGGAAGAGCACACGTCTGAACTCCAGTCACGTGCTCTGATCTCGTATGCCGTCTTCTGCTTGAAAAAAAAAAACCCGCCCCCTCAACCGCCGGGCTCGGGTCCGGTAAGGTAGGGTGGTACACCCGGTCTAACGGCGGCATGTGCATATATCTTTGGCAACATCTGTGGCAGCGGCTACGCTACTGCGCTATCCCTACGCCTCGGCGCG
+
BAABAFFFFDFFGFGGGGGGGGHHHHFHGEGEFHHFHHGHFGHHGGGGFGBGHHHEGHGEFFHGHFEHHFHHGHHHGHHHFFDGFFFEFHF@>1EEFBHHFFGG1BFGHGEE/<//<?<B//////?<<A--------;--:.-:--;-.9/000.9;A-.9;B0B.-;--.//9.-------./////:9/9B//////9/..////9;...;.;---.;.-..-///.-;-.//9:/..--.....---
@M03495:530:000000000-LYBTV:1:1112:22488:4069 1:N:0:GTGCTCTG+TTCTTCCT
GTCAGCATGTGAGCTTTGGAGGGCAAGAAGGGGTGGTTTATCAACGGCAAAATATAGATCGGAAGAGCACACGTCTGAACTCCAGTCACGTGCTCTGATCTCGTATGCCGTCTTCTGCTTGAAAAAAAAAAACACAATATATTGATAAGTCTGTCCGGCTCTGATCCGATGTTATTTCTCAAACAAATGCATCACAAAATAATGATCCTGGTGAGTCAAACACACACAAACCTATCCTCGCAGAGGAGCTG
+
AAAAAFFFF@D@G11FGGGFGCC?AFGGHHFEGAAA/B0AFGGFGEGGCGHHHBA2FGFGHGCFEEFHHHHHG>GCFDGFHEBFGGDBDF0GEAGHF121BF0FEFHHHGEE0<DG11>1<01BDCCGCC/-.<0<>1=0=00<000<00000000.-:-./:0000.:;.;009909;00000..9000000;B00..;000;00000//9:/-/////99-9-----9--///////--9-9-9-:-;/
@M03495:530:000000000-LYBTV:1:1112:11704:4090 1:N:0:GTGCTCTG+TTCTTCCT
GTCAGCATGTGAGCTTTGGAATTAGTAAATTCGTTGAATAACGACCACAGGGAGGGTGGTTTATCAACGGCAAAATATAGATCGGAAGAGCACACGTCTGAACTCCAGTCACGTGCTCTGATCTCGTATGCCGTCTTCTGCTTGAAAAAAAAAAGAACTTAGTGCCATCAAGACGTAATACTCACCCTACATCTCACTACTCACAACCCAGTTATGACAACTCTCTATTGCATAGCGCAAAATCATGTGAC
+
CCCCCFFFFFFFGGGGGFGGGGHHHHHHHHHHGGHHHHHHHHGGGGGHHHHGFDFGEFGEFHHHHHHHGGGGGHHHHHHHHHHEFFGGHHHHHHHGHHHGFHHHHHHBFHHHGHHHGHGHHFHFGFFEHHGHGGGEGHHHHHGHGHHHHC-D<-.../<000:0<C00/0000/:.;..000;0/;../;CF009;000/000/00.....9/;///99/.////9////////9/-----99////://9
@M03495:530:000000000-LYBTV:1:1112:22145:4152 1:N:0:GTGCTCTG+TTCTTCCT
GTCAGCATGTGAGCTTTGGTCCGCCTGAGTCCTGGTTTATCAACGGCAAAATATAGATCGGAAGAGCACACGTCTGAACTCCAGTCACGTGCTCTGATCTCGTATGCCGTCTTCTGCTTGAAAAAAAAAAACATACCATTGCTTCTGCTAACTCTCCTCCACTATGACTACCTAACGTCTCGACCTCTACGGCCATCTTGTCGTCTGGTTTACGCGTGAATGATCTATTGCTCTCGACACCGTCGACCGCG
+
CCCCCFFFFFFFGGGGGGGGGGGGGGGHHHHHHHHHHHHHHHFHEGGGGHHHHFGHGHHHFGGEHHHHHHHGHHHGGHGHHHHFHHHHGHHHGHHHHG4GHHGGHHHHGEGHGHGHGHGGHGGHHGGGC///?1?1?1?111111=1111<01111<<////0/000=0=</00//./:://0--:00099.---//00000...9./00.:09.---..;//://////;////9;-.-.-..------:
@M03495:530:000000000-LYBTV:1:1112:16601:4170 1:N:0:GTGCTCTG+TTCTTCCT
GTCAGCATGTGAGCTTTGGAATTAGCAGAAGGAGCAAGATAACGACCACAGGTGGTTTATCAACGGCAAAATATAGATCGGAAGAGCACACGTCTGAACTCCAGTCACGTGCTCTGATCTCGTATGCCGTCTTCTGCTTGAAAAAAAAAACATACCATGAGTAGACCTGCAGTCTCGTAAAGCTTTGGATGATGTAGTCTGACCATGATCGACTCGAGCTGCCCTATTTCGCTTTTGACAGTACATCAGTA
+
BABBAFFFFFFFGGGGGGGGGGFHHHHHFHGHHHHGHGGHHHHGGGGGHHHHGHEGGHFHHHHGFGGEEFHFHHHHHHHFE?1?FGGHHHH@GGHGHHHHHHGHBGGFEGFHFHGH4F4BBE?EHFDGGDGHEHHFFDGFFFD2@/A/<-..00</<DB0<000000<C.//0/00;;A:.;C0GGFE/9/;000;09000;0/;90000..::AEA...;/:././/9/.:..9//.:9/BFB//:99//
@M03495:530:000000000-LYBTV:1:1112:13757:4186 1:N:0:GTGCTCTG+TTCTTCCT
GTCAGATGTGATCTTTGGAATTGGGAGCAAGAAACGACCACAGGGAGGGTGGTTTATCAACGGCAAAATATAGATCGGAAGAGCACACGTCTGAACTCCAGTCACGTGCTCTGATCTCGTATGCCGTCTTCTGCTTGAAAAAAAAGCCAGGCTCCAGGGAAGGGGCTGGAGTGGGTAGGTTTCATTAGAAGCAAAGCTTATGGTGGGACAACAGAATACGCCGCGTCTGTGACAGTCAGCTTCACCATCTC
+
AAAA11@BBD3BGDGFGGCGFFDA1AAEACGAGCGF?EE0ACGGGAEEG/FEEGFFFGGHHGE//>>BEGHFFFGDGGGAE00FCFEGGEHHADFGH1>GEB1BF/B<//GH1>B>>FBF?002</E/G/GH11>FG01110/<-.0<F<.CA.EHHG.CCECFC-@EG.GGH.;.099F00;0;C;F0;F//9/CB0;0;F/09?>?A?----;/;B9AA>-9>;9BE/////9/;9B//9BB9B/9/B/
@M03495:530:000000000-LYBTV:1:1112:12691:4263 1:N:0:GTGCTCTG+TTCTTCCT
GTCAGCATGTGAGCTTTGGAGTGAAATCTCTTGTCTTAAGGAATAAAGGAAAAAGATTCCGTCGGAGGCTCGGTGCTCTACAGGTTCAACCTTTGTACTCTATTATTGCCTCACATTCCATCTCTTGTGAAAATATATTTGATTGGCTTTTCTGCAGGTTGTTTGCCAGGACTTTCCAAGACCTCCACTAGAAAACACAATAAACTTTTTGGAAGCTGGACAACTATCTTCATTTTTCAGACACAGTGAAC
+
3AAAAFFF4DFFGGGGGGFGFCFGGHHHHHHHHFGFHHFCB3BBGHHHHHEGGFGAFHHHHHHG0FEGGHGECEFGHGHHHHGHHHHGHHHGDGB4FGHFHFBFFHHGBHGHHHHGHHHDGHGGHHGHHEBGDGHHEHHHFGFHFCHBGHHHHHHHGGFHHDHHFGFHGC/?CGFGFFHHFHGFFHFHGFHH1>GFHHGGHHFBGGBGHHC@GBGHHHHAGHHGHHHHHGGBFBCFFGGFF/B//:9FB90
@M03495:530:000000000-LYBTV:1:1112:17797:4269 1:N:0:GTGCTCTG+TTCTTCCT
GTCAGCATGTGAGCTTTGGAATTAGTAAATTCGTTGACGACAGAAGGAGCAAGATAACGACCACAGGGAGGGTGGTTTATCAACGGCAAAATATAGATCGGAAGAGCACACGTCTGAACTCCAGTCACGTGCTCTGATCTCGTATGCCGTCTTCTGCTTGAAAAAAAAAAAAAAGCACATGACTAAGTACCACCTCACATATACCACGATGTCGATACATACATTAGTACCTAATCCACATCTCTACTGAC
+
CDDDCFFFFFFFGGGGGGGGGGHHHHHHHHHHGGHHHHGFGGGHHHHGHHHHHHHHHHGGGGGHHHHEFGGGEFGGGHHHHHHHGGGGGHHHHHHHHHHHGGGGFHHHHHHGHHHGHHHHHHHHHHHHGHHHGHHHHH1GHHGGHHHHGGGHGHGHFHHGFBGHFGGGG:-;--..0//000;0000000000...0.:90000000.-9.:0..:.-000000;000000;00::00000000;009000
@M03495:530:000000000-LYBTV:1:1112:16574:4281 1:N:0:GTGCTCTG+TTCTTCCT
GTCAGCATGTGAGCTTTGGAATTAGTAAATTCGTTGACGACAGAAGGAGCAAGATAACGCCACAGGGAGGGTGGTTTATCAACGGCAAAATATAGATCGGAAGAGCACACGTCTGAACTCCAGTCACGTGCTCTGATCTCGTATGCCGTCTTCTGCTTGAAAAAAAAAAAATCAATACATCAAAATTCTTACACTCATTCAACTACCAACTCCATCTACGCTTACTTCTACTTGTTTAAACACACTATCGC
+
BBBBBFFFFFFFGGGFGGGGGGHHHHHHHHHHGGHHHHGAEFGHHHHHHHHHHFHHFHGGGGGHGHGFGGG1FFGGHHHHHHHGGGGGHFGFGHHHGHHGGGGHHHHHHHGHHHGHHHHHHHHHHHHGHHHGHHHHHFHGHFGHHHGGDGHGHHGFHHHCFFHHGFGCF-9./0000/00009000/;;000000:/00000;//;9//./9///;///.;.../9/9/////:9/.////;...//9/..
@M03495:530:000000000-LYBTV:1:1112:13457:4294 1:N:0:GTGCTCTG+TTCTTCCT
GTCAGCATGTGAGCTTTGGTCCAGCCTGAGTCCCTGGTTTATCAACGGCAAAATATAGATCGGAAGAGCACACGTCTGAACTCCAGTCACGTGCTCTGATCTCGTATGCCGTCTTCTGCTTGAAAAAAAAAAAGAAGATAAAAAGAAGCAACATACTAAGTAGAATAAAGATTCTACAGACTCTCAGCAATCTTCATTATCTATGACGATACACCATCATGTCATTCCTTCTTATTAGAACTGCACCGCGG
+
CCBBBFFFFFFFGGGGGGGGGGHHHGHHHHHHHHHHHGHHHHHHHHGGGGFHHHHHHHHHHHGGGGHHHHHHHGHHHGHHHHHCHHGGHHGGGHGHHHHG@GFGGGHHHHGGGHGHHHHGHHCEEGFFGG<C<//00?<G111<>.001<<0001000=<0000000==0=00000;000./0;00:/0/:0<000090;0;00000.;:.-00/;9/900000;000;;0;///9:9/9/////9/-;-9
@M03495:530:000000000-LYBTV:1:1112:20563:4301 1:N:0:GTGCTCTG+TTCTTCCT
GTCAGCATGTGAGCTTTGGAGTGAAATCTCTTGTCTTAAGGAATAAAGGAAAAAGATTCCGTCGGAGGCTCGGTGCTCTACAGGTTCAACCTTTGTACTCTATTATTGCCTCACATTCCATCTCTTGTGAAAATATATTTGATTGGCTTTTCTGCAGGTTGTTTGCCAGGACTTTCCAAGACCTCCACTAGAAAACACAATAAACTTTTTGGAAGCTGGACAACTATCTTCATTTTTCAGAAACAGTGAAC
+
BABBBFFFFDDDGGGGGGGGGGHHHHHGHHHGFFGHHHHHFG3FHFHHHEFHHAEEDGGHHGH00FAEEHHGGEG@GFHHHHHHHHHH4GHHHHHBFFGHHGHGGHHHGBGGHHHHHHHB?DG3GFFFFGFGDFGGHHHFG4GG302?GHHHHFBDHHHHBAGH2GGHHE/FGFHHHHHFCHEFFHCCGBGHHF0<GGHAGFHHBDGGHF--C0/.:CG.:0C.CGFHHBC09FGGGB0BFFG/FGCCFG0
@M03495:530:000000000-LYBTV:1:1112:12926:4312 1:N:0:GTGCTCTG+TTCTTCCT
GTCAGCATGTGAGCTTTGGAGTGAAATCTCTTGTCTTAAGGAATAAAGGAAAAAGATTCCGTCGGAGGCTCGGTGCTCTACAGGTTCAACCTTTGTACTCTATTATTGCCTCACATTCCATCTCTTGTGAAAATATATTTGATTGGCTTTTCTGCAGGTTGTTTGCCAGGACTTTCCAAGACCTCCACTAGAAAACACAATAAACTTTTTGGAAGCTGGACAACTATCTTCATTTTTCAGAAACAGTGAAC
+
A1A1>1BDFFFFDCFGGGFGGBAAGGFFHGFFHHHHHHDEBDGHHHHHFHHBG0AFGDGFFFGGG?AEEHFE??FEHHH1FGH0FGFGGFGGHGF@B2FEEFHFHHGHHDGG1?GFD1FGGDB>FG1GB2>11BFDD>GEHGEHHHHFGC1>GDH21GCGBBGBCGHFB/<FGC?GGE1?GBGHHF0GHHHF11FFEAGGHBF0DDGGHD-:BCHEGGCGHEFGHHFFHHGFFFGGBBG0;0/CBB09;90
@M03495:530:000000000-LYBTV:1:1112:15597:4334 1:N:0:GTGCTCTG+TTCTTCCT
GTCAGCATGTGAGCTTTGGTCCAGCCTGAGTCCTGGTTTATCAACGGCAAAATATAGATCGGAAGAGCACACGTCTGAACTCCAGTCACGTGCTCTGATCTCGTATGCCGTCTTCTGCTTGAAAAAAAAAAAATACATAAAATCTAACCTACTCACACGTGACTACGATATAGAGAACTATGAGATACTGTCAATCATCTGCTACCATATCTCCAAGCCTATCAGCAGTTATACTCGACAATCAGAGTCGC
+
CCCCCFFFFFFFGGGGGGGGGGHHHGHHHHHHHHHHHHHHHHHHHGGGGGHHHHHHHHHHHGGGGHHHHHHHGHHHGHHHHHHHHHHHHGHHHGHHHGG@GGHGGHHHHGGGHGHHHHHHHHHHHHGGGC/</?111111111111>1011011110<-<...11/..<.-1:1:<00<0111111111111111101111:1:1/010<1110<<09.<01<1101<1<111<10..-.-0<00:0:0--
@M03495:530:000000000-LYBTV:1:1112:10375:4335 1:N:0:GTGCTCTG+TTCTTCCT
GTCAGCATGTGAGCTTTGGTCCAGCCTGAGTCCTGGTTTATCAACGGCAAAATATAGATCGGAAGAGCACACGTCTGAACTCCAGTCACGTGCTCTGATCTCGTATGCCGTCTTCTGCTTGAAAAAAAAAAAACAACTGTCTTCTTATGTCCTTAGTCGTGATTTTCCCAATGACTCACCATACCTATGAACTACATCTACCATACATACTAACCTAAGTTCCGTCATATTGATACTGTACTGAGTCGTCG
+
BBBBBFFFFFFFFGGGGGGGGGHHHGHHHHHHHHGHGHHHHHHHHGGGGGHHHHHHHHHHHGG1EFHHHHHHGHHHGHHHHHHHHHHHHGHHHGHHHFF4GHHGGHHHHGGGHGHHFHHHFHBFGHEFC@@C//</<10>1=11111111111111==...//0=0<<00///:0000:.000/;;00000;00//0000;0000:0000000/90///99;0.0..:/:///////////9/////;..-
@M03495:530:000000000-LYBTV:1:1112:17310:4343 1:N:0:GTGCTCTG+TTCTTCCT
GTCAGCATGTGAGCTTTGGAGTGAAATCTCTTGTCTTAAGGAATAAAGGAAAAAGATTCCGTCGGAGGCTCGGTGCTCTACAGGTTCAACCTTTGTACTCTATTATTGCCTCACATTCCATCTCTTGTGAAAATATATTTGATTGGCTTTTCTGCAGGTTGTTTGCCAGGACTTTCCAAGACCTCCACTAGAAAACACAATAAACTTTTTGGAAGCTGGACAACTATCTTCATTTTTCAGAAACAGTGAAC
+
CDDCCFFFFFFFGGGGGGGGGGHHHHHHHHHHHHHHHHHHHHHHHHHHHGHHHHGGHIIIHHHEGGGGGHHGGGGGHHHHHHHHHHHHHHHHHHHHHHHHHHHHHHHHHHHHHHHHHHHHHHHHHHHHHHHHHHHHHHHHHGHHHHHHHHHHHHHHHGHHHGHHHHHHHHEHHHHHHHHHHHHHHHHHHHGGFGHHHHHGHHFHFHHHHHGGHGFHGHHHHHHHHHHHHGGGGGGGGGGGGCFFFGFGGG0
@M03495:530:000000000-LYBTV:1:1112:7084:4349 1:N:0:GTGCTCTG+TTCTTCCT
GTCAGCATGTGAGCTTTGGTCCAGCCTGAGTCCCTGGTTTATCAACGGCAAAATATAGATCGGAAGAGCACACGTCTGAACTCCAGTCACGTGCTCTGATATCGTATGCCGTCTTCTGCTTGAAAAAAAAAAAAATGGTATAACAAGTCATAACTTTTTTAACATATTAAAAATAAATAGACGTTAGGATGGTACAGTTGTGTAATCTGTTGGTATTGTTTAGTATTATGCAGGTTTGCTAAAGTGAATAG
+
BBBCCFFFFFFFGGGGGGGGGGHHGGHHHHHHHHGHHGHHHHHHHHGGGGGHHFGHHHHHGHGEGGGHHHHHHGHHHGHHGHFHHGGHHHGHHHGHHHFH4BGFGHHHFHEEEGGDHFHHEFBGDEHGC<?</><0<1=1>F>111<111<0<0<000<-.000;C0000000;0000:00::C././000.:;0;0;900;/;;00000;0.;0;;00090;00900;0000..;0.000090000000;
@M03495:530:000000000-LYBTV:1:1112:12342:4353 1:N:0:GTGCTCTG+TTCTTCCT
GTCAGCATGTGAGCTTTGGTCCAGCCTGAGTCCTCTGGTTTATCAACGGCAAAATATAGATCGGAAGAGCACACGTCTGAACTCCAGTCACGTGCTCTGATCTCGTATGCCGTCTTCTGCTTGAAAAAAAAAAAAAATATCTAGTATGCTCTTTTCTACTGTGTAAGATAACAATAAACTAGCATGAGTATCTAAGAACTTAGTGTGTCTGACACTTGTTAACAGTGCAATATCTTAGACTACAAGTCACC
+
CCCCDFFFFFFFGGGGGGGGGGHHHGHHHHHGHHHHHHGHHHHHHHHGGGGGHHHHHHHHHHHGCGGHHHHHHHGHHHGHHHHHHHHHHHHGHHHGHHGGH4GHAGGHHHHGFGHGEHHHHHG0FGGGGG<C/>/@-<11>1111<100=00<0=0<000<<000<=;000000<0000000/:00;000:0000000/00;0000:.000;0000:0:000:00;0000;00000000000/00:00000
@M03495:530:000000000-LYBTV:1:1112:22225:4356 1:N:0:GTGCTCTG+TTCTTCCT
GTCAGCATGTGAGCTTTGGAGACTGGTTTATCAACGGCAAAATATAGATCGGAAGAGCACACGTCTGAACTCCAGTCACGTGCTCTGATCTCGTATGCCGTCTTCTGCTTGAAAAAAAAAAACACACACATTTTCTCCCACCCTGTCTTTACGCATAGTAACTTTCATTCCTAAGCCACATTATATCGAATTCATTTCCATCAGTACTTATACCATTCCATCCTGTCATTTCCCCTATCAATCTTGCTTGC
+
BBBB@BFFFFFFGGGGGFGGGGGHGGGGHHHHHGHGGGGGHHHHHHHHHHGGGGGHHHHHHHGAGHGHHHHHHGHHGHHGGHHFHHEHH4BGHEFHHHHGGCGGHHGHHHHHGHHGG?///<//0/////?1F?1111<00..<011<1>11...<.0000000000D0=:000///:/.:0:000;..:99009000000900;0000000000;00000;.9;0/0;9000/99./////////////.
@M03495:530:000000000-LYBTV:1:1112:24168:4362 1:N:0:GTGCTCTG+TTCTTCCT
GTCAGCATGTGAGCTTTGGTCCAGCCTGAGTCCCTGGTTTATCAACGGCAAAATATAGATCGGAAGAGCACACGTCTGAACTCCAGTCACGTGCTCTGACCTCGTATGCCGTCTTCTGCTTGAAAAGAAAAAATATATTTGATTGGTTTTTCTGCAGGTTGCACGCCAGCACCTTCTATGATCTTCACTAAGAACCCCAATTATCGTATCAGAACATGTCCAACTATCTCCATTTCTCATCATCAGTGAAC
+
BBBBAFFFFFFBFGGGGGGGGBGFHCHFA4F5AGEFABBAGFFFGC2EGGGHH3FAGHH5FF11111BF3GGGGFHG15FGHFBCFB@FFEHE1FGHB43B@B?1EFFGHG>/0?4F4FDG30?3?3?B??F/01B2222>@2FD01/@?<0>11?1???001?/-<.-.><<0<100==D0000=<000//<0/..:.:/0:00.:./;0000//0/000;0;BC9B00000000;0090C;B00;0090
@M03495:530:000000000-LYBTV:1:1112:13208:4369 1:N:0:GTGCTCTG+TTCTTCCT
GTCAGCATGTGAGCTTTGGAATTAGTAAATTCGTTGACGACAGAAGGAGCAAGATAACGACCACAGGGAGGGTGGTTTATCAACGGCAAAATATAGATCGGAAGAGCACACGTCTGAACTCCAGTCACGTGCTCTGATATCGTATGCCGTCTTCTGCTTGAAAAAAAAACAACATACATTCTTCTTCTTATCTACTGTGCTCTCCTTCTACATTGTCCATCCATTTTTTGCCTACTCCATACACTCCGTTT
+
BBBBBFFFFFFFGGGGGGGGGGHHFHHHHHHHGAGEFHG2AEFHHHHHHGHHFHHHHHGGGGGHEHHFEGGCBFEGGHFHHFEGGGGGFFHHHGHDHHHHGFGDHHHHHHHGGHHGFGHHHHFFHHHHGFHFGHHFDH1FHECFHHHHGGFHFHGFFHH1FGHHGDCGG....:/0000;;90;000900;0;000000000;0/9000090000;0////;/B9//:9-/;/9.//99//.////...9/
@M03495:530:000000000-LYBTV:1:1112:11313:4395 1:N:0:GTGCTCTG+TTCTTCCT
GTCAGCATGTGAGCTTTGGTGCCGCCCTGGTTTATCAACGGCAAAATATAGATCGGAAGAGCACACGTCTGAACTCCAGTCACGTGCTCTGATCTCGTATGCCGTCTTCTGCTTGAAAAAAAAAAAAACAGTACGAAGCATACGCATGTTTAGATCGTATATTGAAAACACTATCTCTTCTTATATACAATAGATGCTCTAATTCAGATGGATACTAGCAATTGTCATGTCTCTAACGAGTCGAAAACTGA
+
CCCCCFFFFFFFGGGGGGGGGGHGGGGGHHHGHHHHHGHEGGCGHHHHHHHHHHGGGGGHHHHHHHGHHHGHHHHHHHGHHHHGHHHGHHGHDFFHFCAGHHHGGGHGHHHHHHFGHGHHGG/<<>/-..0111...<-0000..<..00;00000./.;00000000/..0/09;000009000;0000090000000;0000000;000:900000;000;0000000000000;..../-..9-/0;0
@M03495:530:000000000-LYBTV:1:1112:21195:4405 1:N:0:GTGCTCTG+TTCTTCCT
GTCAGCATGTGAGCTTTGGAATTAGTAAATTCGTTGACGACAGAAGGAGCAAGATAACGACCACAGGGAGGGTGGTTTATCAACGGCAAAATATAGATCGGAAGAGCACACGTCTGAACTCCAGTCACGTGCTCTGATCTCGTATGCCGTCTTCTGCTTGAAAAAAAAAAAAAACTACTTGCTAGTAGTTAACAACTCTTGTTCACATCACTATCAGAACAGACAAAATACGATTGCTACAACTCTATCAT
+
CBBCCFFFFFFFGGGGGGGGGGHHHHHHHHHHGBGHGHGFGGGHHHHHHHHHHHHHHHGGGGGHHHHGGGGGFGEFFHHHHHHHGGGGGHHHHHHHFGHHGGGGHGHHHHHGHHHGHHHHGHHHHHHHGGHHGGHHHE1FGHFGHHHHGFGHGHHFHHHGGGGHAEEAC@9---90000000000000000:00090;000:0:0::00::00000000////.///.000..:..000:0;000000000
@M03495:530:000000000-LYBTV:1:1112:24251:4409 1:N:0:GTGCTCTG+TTCTTCCT
GTCAGCATGTGAGCTTTGGAATTAGTAAATTCGTTGACGACAGAAGGAGCAAGATAACGACCACAGGGAGGGTGGTTTATCAACGGCAAAATATAGATCGGAAGAGCACACGTCTGAACTCCAGTCACGTGCTCTGATCTCGTATGCCGTCTTCTGCTTGAAAAAAAACAAAAGGCTGCTTCTTCCGTTCTTGATTCTTTTTTATCCGATACTTATACTTTGATGTATGAATTTGCACAATGCTACACTTG
+
BABAAFFFFFFFGGGGGFGFFFHGHGGFGHHFFGGH4GGFGEFFFGHHHHHHHC3GHHECF0EFFFGGAE@E1BEB?GHHFFH3>>E>>FHHFEGFFGHHGDFAGHHGGFFBGGHGF3FGGF2CHGFFFFHHGHHFD11@GG<AFFDFCEDAFHHGDFHH000D.-<-.;..;/.;C.99;0C000;:0/.000900000;0;AC00..;9-//;/;//////:;//////99//;///.9/9////.///
@M03495:530:000000000-LYBTV:1:1112:13177:4444 1:N:0:GTGCTCTG+TTCTTCCT
GTCAGCATGTGAGCTTTGGAGTGAAATCTCTTGTCTTAAGGAATAAAGGAAAAAGATTCCGTCGGAGGCTCGGTGCTCTACAGGTTCAACCTTTGTACTCTATTATTGCCTCACATTCCATCTCTTGTGAAAATATATTTGATTGGCTTTTCTGCAGGTTGTTTGCCAGGACTTTCCAAGACCTCCACTAGAAAACACAATAAACTTTTTGGAAGCTGGACAACTATCTTCATTTTTCAGAAACAGTGAAC
+
CCDDCFFFFFFFGGGGGGGGGGHHHHHHHHHHHHHHHHGHHHHHHHHHHHHHHHGGHHIHHIHGGGGGGHHGGGGGHHHHHHHHHHHHHHHHHHHHHHHHHHHHHHHHHHHHHHHHHHHHHHHHHHHHHHHHHHHHHHHHHHHHHHFHHHHHHHHHGHHHHGHHHGHHHHHHHHHHHHFFHHHHHHGHHHHBGEHHHHHFHHHHHHFHHGGGGHFHGHGEHHHHHHHHHHGFFGGGHGHGGFGFFGFFFF0
@M03495:530:000000000-LYBTV:1:1112:17529:4461 1:N:0:GTGCTCTG+TTCTTCCT
GTCAGCATGTGAGCTTTGGAGTGAAATCTCTTGTCTTAAGGAATAAAGGAAAAAGATTCCGTCGGAGGCTCGGTGCTCTACAGGTTCAACCTTTGTACTCTATTATTGCCTCACATTCCATCTCTTGTGAAAATATATTTGATTGGCTTTTCTGCAGGTTGTTTGCCAGGACTTTCCAAGACCTCCACTAGAAAACACAATAAACTTTTTGGAAGCTGGACAACTATCTTCATTTTTCAGAAACAGTGAAC
+
CCCCCFFFFFFFGGGGGGGGGGHHHHHHHHHHHHHHHHHHHHHHHHHHHHHHGHGGHHHIHIHFGGGGGHHGGGGGHHHHHHHHHHHHHHHHHHHHHHHHHHHHHHHHHHHHHHHHHHHHHHHHHHHHHHHGHGHHHHHHHHHHHGHHHHHHHHHHHHHHHGHHHHHHGHEHHHHHHHHHFHHHHHHHHGHHFHHHHHHGHHGFGHHHHHFGGHGHHHGHGHHHHHHHGHGGGGGGGGGGFCFBFFGFFF0
@M03495:530:000000000-LYBTV:1:1112:17409:4471 1:N:0:GTGCTCTG+TTCTTCCT
GTCAGCATGTGAGCTTTGGTCCAGCCTGAGTCCTGGTTTATCAACGGCAAAATATAGATCGGAAGAGCACACGTCTGAACTCCAGTCACGTGCTCTGATCTCGTATGCCGTCTTCTGCTTGAAAAAAAAAAAAAACATTTTATGTAGGTTACTCACTATGCGTTCGAAAAGTCTCTATCCATCTCGATGCAACTCACTATGCTACCAGTTGACTATTCGTCTACGTTTACTGCGACTGCGTTTCTTATCAC
+
CABCCFFFFFFFGGGGGGGGGGHHHGHHHGHHHHHHHHHHHHFHHGGGGGHHHHHHHHHHHGGGGHHHHHHHGHHHGHHHHHBEFHHHHGHHHGHHHGGDHGHGGHHHHGGGHGFHHGGHHFFEGHGGDC/<//<..>111111>000000000<0000D0.;....:.-:00000000/0990;90/0.000/;0000000000/000;00000;00;9:9.0../:.;090;9--9/.;.-00000000
@M03495:530:000000000-LYBTV:1:1112:14271:4482 1:N:0:GTGCTCTG+TTCTTCCT
GTCAGCATGTGAGCTTTGGAGTGAAATCTCTTGTCTTAAGGAATAAAGGAAAAAGATTCCGTCGGAGGCTCGGTGCTCTACAGGTTCAACCTTTGTACTCTATTATTGCCTCACATTCCATCTCTTGTGAAAATATATTTGATTGGCTTTTCTGCAGGTTGTTTGCCAGGACTTTCCAAGACCTCCACTAGAAAACACAATAAACTTTTTGGAAGCTGGACAACTATCTTCATTTTTCAGAAACAGTGAAC
+
CCCCCFFFFFFFGGGGGGGGGGHHHHHHHHHHHHHHHGGHHHHHHHHHHHHGHHGGHHHIHHHGGGGGGGHGGGGGHHHHHHHHHHHHHHHHHHHHGHHHHHHHHHHHHHHHHHHHHHHHHHHGHHHHHHHHHHHHHHHHHHHHHHHHHHHHHHHHHHHHHGHHGHHHHGHHHHHHHHHHGFHHHHGHHHGGHHHGHHHCGG0GHFHHHGFGHFBGHHHHGHHHHHGGHHGGGGGGGGGGGBFGGGFFGG0
@M03495:530:000000000-LYBTV:1:1112:17297:4494 1:N:0:GTGCTCTG+TTCTTCCT
GTCAGCATGTGAGCTTTGGAGTGAAATCTCTTGTCTTAAGGAATAAAGGAAAAAGATTCCGTCGGAGGCTCGGTGCTCTACAGGTTCAACCTTTGTACTCTATTATTGCCTCACATTCCATCTCTTGTGAAAATATATTTGATTGGCTTTTCTGCAGGTTGTTTGCCAGGACTTTCCAAGACCTCCACTAGAAAACACAATAAACTTTTTGGAAGCTGGACAACTATCTTCATTTTTCAGAAACAGTGAAC
+
BBBBBFFFBDFFGCGGFDBGAGFGHHCHHHHHHGEGHHHHCHHGFBGHHAGGFGFGHFGHHHHA0EE0ECGE?E10FHHHHHCHHGGFBGGHHHHHHHHHGHHH@GH@FFGCGGHHFFD?GG3DBGFHBGHG?G3GHHFHHGHFG0GFHHHFHH1DGHHFFACGBGGFHA/?FGHFHHHDFFHHGHHGHHGHD1CFGGHCGHGFFBGHHHGG/;/:GHC:F0CGFGGHHHGFFB9FFGF0;0;/FGGGGG0
@M03495:530:000000000-LYBTV:1:1112:18759:4494 1:N:0:GTGCTCTG+TTCTTCCT
GTCAGCATGTGAGCTTTGGTTTATCAACGGCAAAATATAGATCGGAAGAGCACACGTCTGAACTCCAGTCACGTGCTCTGATCTCGTATGCCGTCTTCTGCTTGAAAAAAAAAAAATGTATTCTAACAATACTAGATAATCCTAAAAATTGTTTGACCATATTTTAATAAACACGCAAGGTTTCTGAATTACGACTGTCTCTGCATCTTAATTGCGTTTAAACAGAGTTCTGTCGCCAGTCAACTTTTTTG
+
CBCCBFFFFFFFGGGGGGGGGGHHHHHHGGGGGHHHHHHGHHHHGGGGHHHHHHHGHHHGHHHHHHHHHHHHGHHHFHHHHH5EFGFFFHHGGFGHGFFHHHHHGGGFGGGGBBC/02222@222@>1111=1?=111??11111><<<1F<100=111100==0=00==G0=..----.;0000:0000:0.....:000900;0;0900;0;B..9-.;900///00;000:....::000;0:0;0@;
@M03495:530:000000000-LYBTV:1:1112:14527:4534 1:N:0:GTGCTCTG+TTCTTCCT
GTCAGCATGTGAGCTTTGGAGTGAAATCTCTTGTCTTAAGGAATAAAGGAAAAAGATTCCGTCGGAGGCTCGGTGCTCTACAGGTTCAACCTTTGTACTCTATTATTGCCTCACATTCCATCTCTTGTGAAAATATATTTGATTGGCTTTTCTGCAGGTTGTTTGCCAGGACTTTCCAAGACCTCCACTAGAAAACACAATAAACTTTTTGGAAGCTGGACAACTATCTTCATTTTTCAGAAACAGTGAAC
+
CBCCCFFFFFFFGGGGGGGGGGHHHHHHHHHHGHHHHHHHHHHHHHHHHHHHHHGGHIHIHIHGGGGGGHHGGGGGHHHHHHHHHHHHHHHHHHHHHGHGHHHHHHHHHHHHHHHHHHGHHHHHHHHHHHGDGGHHHHHHHHHHHEGHHHHHHHHHHHHHHGHHHHHHHHHHHHHHHHGFHHHGHHHHHHHHFGGHHHHGHEHGHHHHHHGGCGGHHHGHHGGHHHHHGHGGGFGGGGGGEGFGGGBFFG9
@M03495:530:000000000-LYBTV:1:1112:10284:4537 1:N:0:GTGCTCTG+TTCTTCCT
GTCAGCATGTGAGCTTTGGAATTAGTAAATTCGTTGACGACAGAAGGAGCAAGATAACGACCACAGGGAGGGTGGTTTATCAACGGCAAAATATAGATCGGAAGAGCACACGTCTGAACTCCAGTCACGTGCTCTGATCTCGTATGCCGTCTTCTGCTTGAAAAAAAAAAAACACTAACTATATATAGTGCTTAGATACTACATAACAGTACTACAGTCAGCTCTCTTAATTTGATTTATCGACACTGCGC
+
CCCCCFFFFFFFGGGGGGGGGGHHHHHHHHHHGGHHHHGGGGGHHHHHHHHHHHHHHHGGGGGHHHHGGGGGEFGFGHHHHHHHGGGGGHHHHHHHHHHGGGGGHHHHHHHGHHHGHHHHHHGHHHHHGGHHGHHHGHBHHHGGHHHGGGGHGHHHHHGHFHHHHGGCG-99..;0/:0;00;0000000;099009;;00;0;B000000;000000090000;000900000:000000..-.-9;0.-
@M03495:530:000000000-LYBTV:1:1112:22010:4548 1:N:0:GTGCTCTG+TTCTTCCT
GTCAGCATGTGAGCTTTGGAGTGAAATCTCTTGTCTTAAGGAATAAAGGAAAAAGATTCCGTCGGAGGCTCGGTGCTCTACAGGTTCAACCTTTGTACTCTATTATTGCCTCACATTCCATCTCTTGTGAAAATATATTTGATTGGCTTTTCTGCAGGTTGTTTGCCAGGACTTTCCAAGACCTCCACTAGAAAACACAATAAACTTTTTGGAAGCTGGACAACTATCTTCATTTTTCAGAAACAGTGAAC
+
BBBBBFFFFFFFFCGGGGGGFFFGFHHHHHHHHGHFHFGFFGHHHHHHGH3GHGGEGHHHFGHGGGCFGGHGGGGGHHHHHHHHHHHHHHHHHGHGHHHHGGHHHHHFHHHHGHHHHHHHHHHHHHHHHHHFGGFHHHHHHHHHHGEHHHHHGHHHGHHGGGHHFHHHGEFHHHGHHFGFHHGHHHHHHHHHFFHHHHGGHHHHHHHHHHFGGHHEHFGHHHHHHHHHGFGGGFFFGGGGGBFGBFCBFF9
@M03495:530:000000000-LYBTV:1:1112:15859:4555 1:N:0:GTGCTCTG+TTCTTCCT
GTCAGCATGTGAGCTTTGGAATTAGTAAATTCGTTGACGACAGAAGGAGCAAGATAACGACCACAGGGAGGGTGGTTTATCAACGGCAAAATATAGATCGGAAGAGCACACGTCTGAACTCCAGTCACGTGCTCTGATCTCGTATGCCGTCTTCTGCTTGAAAAAAAAAAAAACTAAACCAACTATCATATCATACCTCGACATCGATACATTCTATACACACAAGCTCATACTTCCTGTCTACTTCTCAA
+
CCCCCFFFFFFFGGGGGGGGGGHHGHHHHHHHGHHHHHGGGGGHHHHHHHHHHHHHHHGGGGGHHHHGFGGGEFFEGHHHHHHHGGGGGHHHHHHHHHHHGGGFHHHHHGHGHGHGHHHHHHHHHHHHGHHHGHHHHHGHHHGGHHHHGFGHGHHHGHHHGHHHHGGGF@-;-:000;0/...;000000000000/00..-..0./.;-009009000;00:....00;000090900000000009;00
@M03495:530:000000000-LYBTV:1:1112:22411:4562 1:N:0:GTGCTCTG+TTCTTCCT
GTCAGCATGTGAGCTTTGGAGTGAAATCTCTTGTCTTAAGGAATAAAGGAAAAAGATTCCGTCGGAGGCTCGGTGCTCTACAGGTTCAACCTTTGTACTCTATTATTGCCTCACATTCCATCTCTTGTGAAAATATATTTGATTGGCTTTTCTGCAGGTTGTTTGCCAGGACTTTCCAAGACCTCCACTAGAAAACACAATAAACTTTTTGGAAGCTGGACAACTATCTTCATTTTTCAGAAACAGTGAAA
+
BBBB@FFFFFFFFGGGGGGGGGHGHHHHHHHHHHHHHHHHGHGHHGHHHGHHHHEFHGHHHFGGGGGGGEHGGGGGHHHHHHHHHHHHHHFGHDGHGHHHHHHHGHHHHHGHHHHHHHHHEDHGHHFHHHHGHHDGHFHHGFHHHFHFAGHHHHHHHHHHHGHHHHHHHEHHHGEHHGHFEH0GHGHFGHFDGFHHHHHGHGHDGGHHEHGGHHHGGHHGHHHGHHHHHFFGGEBFFGFFFGBBFFFFFG0
@M03495:530:000000000-LYBTV:1:1112:7583:4571 1:N:0:GTGCTCTG+TTCTTCCT
GTCAGCATGTGAGCTTTGGTCCGCCTGAGTCCCTGGTTTATCAACGGCAAAATATAGATCGGAAGAGCACACGTCTGAACTCCAGTCACGTGCTCTGATCTCGTATGCCGTCTTCTGCTTGAAAAAAAAAAAAATCCTTACACATTGGTTGACATTTTTTTAAGAAACACGACCTGCTGATGAACTAGGATTATGGCTCGAATATACTTGAGTTGCACTTCATGGTGTGTGGTAGGAAATTGTTTGGGATT
+
CCCCBFFFFFFFGGGGGGGGGGGGGGFHFHHDGHHHHHHHHHHHHEECGGHHHFGHHHHGGAEFEGHHGGGHGGHGFHHHHHHGHHGHHGHGEFEHHFB4BFFGGHHBGFEFHGDGEEFHFG??EA@?CG/</-01>11111111000<<./0<=00=<-;:0000;//..---:/900;0;000090/0000;00./9>-/:A000:;9090000:09;0000900.999./00.00/000;0//...9/
@M03495:530:000000000-LYBTV:1:1112:24400:4581 1:N:0:GTGCTCTG+TTCTTCCT
GTCAGCATGTGAGCTTTGGTCCAGCCTGAGTCCTGGTTTATCAACGGCAAAATATAGATCGGAAGAGCACACGTCTGAACTCCAGTCACGTGCTCTGATCTCGTATGCCGTCTTCTGCTTGAAAAAAAAAATTGATTTCCACACTTCAGAACAGTAAATCAAATCGCTAATCCATTTCTAATACAACCTTACATGCGCTCAACTAACATTGCTGACGTCCTGTCGTTGTATCCTTTCTGACTCTCATGTAT
+
AAAA3FFFFFFFDGGGGGCGFEFFHGHHGBFGHHHHGHHHHHFHGDGGGGHHGHGHHFGHG?EC1FGGFHGHGHHH?GHHHHHHHGHHHCGEHGBGFGF44FGG13FFGCGGFFGGFHHHG0FHHHCCB/>0111111?1111/0<1111?0>011<1111<111.....=00000=<=00=0000/./00/0000..:..0/0/09/0000;00/.....09/....9///////9;///;////;9;/9
@M03495:530:000000000-LYBTV:1:1112:12249:4594 1:N:0:GTGCTCTG+TTCTTCCT
GTCAGCATGTGAGCTTTGGAGTGAAATCTCTTGTCTTAAGGAATAAAGGAAAAAGATTCCGTCGGAGGCTCGGTGCTCTACAGGTTCAACCTTTGTACTCTATTATTGCCTCACATTCCATCTCTTGTGAAAATATATTTGATTGGCTTTTCTGCAGGTTGTTTGCCAGGACTTTCCAAGACCTCCACTAGAAAACACAATAAACTTTTTGGAAGCTGGACAACTATCTTCATTTTTCAGAAACAGTGAAC
+
CCCCCFFFFFFFGGGGGGGGGGHHHHHHHHHHHHHHHHHHHHHHHHHHHHHHHHGGHIHHHHHEGGGGGHHGGGGGHHHHHHHGHHHHHHHHHHHHHHHHHHHHHHHHHHHHHHHHHHHHHHHHHHHHHHHHHHHHHHHHHHHHGHHHHHHHHHHHFHHHHGHHHHHHHGHHHHHHHHHFHHHGHHHHHHHEHFHHHHHGHHHHHHHHHHGGCGCEHHHHHHHHHHHHHHGGGGGGGGGFGGFGGFFGGF0
@M03495:530:000000000-LYBTV:1:1112:15390:4601 1:N:0:GTGCTCTG+TTCTTCCT
GTCAGCATGTGAGCTTTGGAATTAGTAAATTCGTTGACGACAGAAGGAGCAAGATAACGACCACAGGGAGGGTGGTTTATCAACGGCAAAATATAGATCGGAAGAGCACACGTCTGAACTCCAGTCACGTGCTCTGATCTCGTATGCCGTCTTCTGCTTGAAAAAAAAAAATAAAACTGCACTGCTTAAGACCATCTCGTAACACCTAACGACCAGTTAATGTCGCGATCATCTAGGTCGCCATCCACCTC
+
CCCCCFFFFFFFGGGGGGGGGGHHHHHHHHHHGHHHHHGFGGGHHHHHHHHHHHHHHHGGGGGHGHHGFGGGEFGGGHHHHHHHGCFGGHHHHHHHHHHHGGGGHHHHHHHGHGGGHHHHHHHHHEHHGHHHGHHHHH1GHGGGHHHFGEGHGGHHHHHFFF<GHGGCG--.:;00:000090/00;;0090//0;;0.;.:9//.;///9.---.//////;/..---..//:///9/:-.../9/9...
@M03495:530:000000000-LYBTV:1:1112:24513:4631 1:N:0:GTGCTCTG+TTCTTCCT
GTCAGCATGTGAGCTTTGGAATTAGCTGGTTTATCAACGGCAAAATATAGATCGGAAGAGCACACGTCTGAACTCCAGTCACGTGCTCTGATCTCGTATGCCGTCTTTTGCTTGAAAAAAAAACGCAGCGATTACCAAATTTCATTAAACTGACAACAATCAGTAAGTACTCTCTCTCTTCACACAATAAAGTTTATTCAGATTGCTTCTCCTCTTCCATCTCCCTGTTCTCATTCGTCTCTCACTCTTAA
+
A1>A?F@1DDFFFBDBD11A1BA11BGA0BB0A3A3F000AA/FGHGFG2FAD/A/F/A0FGAFGE0B0AAGB1111BG11F/FC/>GHGBG12@0F/>GF1/>EFF2B11BG10>B>0/<//?////>/////?111/111?111<>11<11111...0/0<=000000=0000000<:0000/..;<0:0000;=00000000;FF00000;00;BB000009/0;0;;00;;00/9:-///9/////9
@M03495:530:000000000-LYBTV:1:1112:17774:4667 1:N:0:GTGCTCTG+TTCTTCCT
GTCAGCATGTGAGCTTTGGAGTGAAATCTCTTGTCTTAAGGAATAAAGGAAAAAGATTCCGTCGGAGGCTCGGTGCTCTACAGGTTCAACCTTTGTACTCTATTATTGCCTCACATTCCATCTCTTGTGAAAATATATTTGATTGGCTTTTCTGCAGGTTGTTTGCCAGGACTTTCCAAGACCTCCACTAGAAAACACAATAAACTTTTTGGAAGCTGGACAACTATCTTCATTTTTCAGAAACAGTGAAC
+
BBBBBFFFFFFFGGGGGGGGGGFFHHHHGHHHHFHHGHHHHCHGHHHGHHHFHHFFHHHHHHHCGGGGEFHGGFEGHHHHHHHGHHHFHHHHFHHFHHHHHHHHGHHHHHHHHHHHHHHHGHHGHHHHGFHHGGHHHHHHHGHHEFGGHHHHHHHHGHHFFGHHHHHHHAGHHHHHGHFGFHHHHHHGHHHG=DCHHHH.GFHFFGHHFHCC:CGEHFBAGHHEFHHFHHGGGGGGGGGGF0CFFFBBFB0
@M03495:530:000000000-LYBTV:1:1112:6759:4683 1:N:0:GTGCTCTG+TTCTTCCT
GTCAGCATGTGAGCTTTGGAGTGAAATCTCTTGTCTTAAGGAATAAAGGAAAAAGATTCCGTCGGAGGCTCGGTGCTCTACAGGTTCAACCTTTGTACTCTATTATTGCCTCACATTCCATCTCTTGTGAAAATATATTTGATTGGCTTTTCTGCAGGTTGTTTGCCAGGACTTTCCAAGACCTCCACTAGAAAACACAATAAACTTTTTGGAAGCTGGACAACTATCTTCATTTTTCAGAAACAGTGAAC
+
AAAAAFDD1FF3EGGGGGGGF1BGAGGHHHHHHFFHFHCFBFBECFHBGGFEGHGGEGH2B1BAA?EE//FEEEFGGEGFGGHBGHFHHHGFFBDHHBFGBFFGFHHHHFGHFEFDHGHHEB>GGFH1FD2BGF1GGHHHFFGHFFC1BBDGHEBFFHFDC/FCGHHGFGHHHHHEHHEHFGHHBGCGHHHFGFCFFCE<DGHHHGGHHHGG;CC:CGHH.CGHGGHGHFFGGGFFGGGGGFFGGBBBB90
@M03495:530:000000000-LYBTV:1:1112:14548:4695 1:N:0:GTGCTCTG+TTCTTCCT
GTCAGCATGTGAGCTTTGGTCCAGCCTGAGTCCTGGTTTATCAACGGCAAAATATAGATCGGAAGAGCACACGTCTGAACTCCAGTCACGTGCTCTGATCTCGTATGCCGTCTTCTGCTTGAAAAAAAAAAAAAAAATAGAAAAGATGTTAACTATACCATCTATTCATACTTATGACAACTTCGCACTCTCATATAAGGAGGGTACGTGTATCCATCACTACATAGTCTTAAAGTCCTTGTAAACTATAC
+
DDECCFFFFFFFGGGGGGGGGGHHHGHHHHHHHHHHGHHHHHHHHGGGGGHHHHHHHHHHHGGGGHHHHHHHGHHHGHHHHHHHHHHHHGHHHGHHHBG4GHHGGHHHHGGGHGHHHHHHGHHHHHGGGDC<<><>-.00111//<0<<<111<1<11<010111111::1111111<01.01:..9--/1001111110<<.-./0.<///11<1110011/0111111<1111<111<1:111111<1<
@M03495:530:000000000-LYBTV:1:1112:7286:4707 1:N:0:GTGCTCTG+TTCTTCCT
GTCAGCATGTGAGCTTTGGAGACTGGTTTATCAACGGCAAAATATAGATCGGAAGAGCACACGTCTGAACTCCAGTCACGTGCTCTGATCTCGTATGCCGTCTTCTGCTTGAAAAAAAAAAAAACAAAAAACATAATATAGTAGATGAAAAGTTCACCACAGTGTATCAACTAGTAATTGAGCGTAGCAAACTCCACGATGATTGATCGTGCAAGGTCAGTATAGATCTAAGTCTAGAGCAATAAGCTAGT
+
DDDDCFFFFFFFGGGGGGGGGGGHHHHHHHHHHHHGGGGGHHHGHHHHHHHGGGGHHHHHHHGHHHGHHHHHHHHHHHHGHHHGHHHHHDGHHFGHHHHGFGHGHHHGHHHFGGGHGGGGD?/<///00/<..111<11111>00000000/000=000...0000000:/<<0<00:00000-<.9.00<.0000<9-..0000000./...00.000/00000000:0000:0:000:0/00000000:
@M03495:530:000000000-LYBTV:1:1112:24234:4712 1:N:0:GTGCTCTG+TTCTTCCT
GTCAGCATGTGAGCTTTGGTTTATCAACGGCAAAATATAGATCGGAAGAGCACACGTCTGAACTCCAGTCACGTGCTCTGATCTCGTATGCCGTCTTCTGCTTGAAAAAAAAAAAAATATACACTCCACGATGACCTAGTCATCTTAATATGCAAATGACAATTTATTACTGACTATTCTGACTCAATTCAGCAGTGTGCTTTTGCAAGGGCTGCTCGATTGCGTTCTTCCTTTTCGTCTGTAATCGAGTA
+
CCCCCFFFFFFFGGGGGGGGGGHHHHHHGGGGGHGHHHHHHGHHGGGGHHHHHHHGGHHGHHHHHHHHHHHHGHHFFHHHHG5FGFFFFFHHGEGHGGFHFHHHCFHFHCEE//<</022?1=11?01=/>=.1<1111<=111<>1>1100000000=0000000==0=C000;C000000;0:0:0000000.0000000000:000......00.-/0;0.....000;0B00-....00:00...0.
@M03495:530:000000000-LYBTV:1:1112:13765:4725 1:N:0:GTGCTCTG+TTCTTCCT
GTCAGCATGTGAGCTTTGGAGTGAAATCTCTTGTCTTAAGGAATAAAGGAAAAAGATTCCGTCGGAGGCTCGGTGCTCTACAGGTTCAACCTTTGTACTCTATTATTGCCTCACATTCCATCTCTTGTGAAAATATATTTGATTGGCTTTTCTGCAGGTTGTTTGCCAGGACTTTCCAAGACCTCCACTAGAAAACACAATAAACTTTTTGGAAGCTGGACAACTATCTTCATTTTTCAGAAACAGTGAAC
+
CBCCCFFFFFFFGGGGGGGGGGHHHHHHHHHHHHHHHHHHHHHHHHHHHHHHHHGGHIHIHIHGGGGGGHHGGGGGHHHHHHHHHHHHHHHHHHHHHHHHHHHHHHHHGHHHHHHHHHHHHHHHHHHHHHGHHHHHHHHHHHHGHHHHGHHHHHHGGFHHHGHHHHHHGHHHHHHHHGGFFHHHHHGGGHHEGGHHHHHGHHFGHHHHHHGG0CFHHHFFHHHHHFHHHHGGGGGGGGGGG0FFGGFFGG0
@M03495:530:000000000-LYBTV:1:1112:7443:4731 1:N:0:GTGCTCTG+TTCTTCCT
GTCAGCATGTGAGCTTTGGAGGGCAAGAAGTGGTTGTGACTGGTTTATCAACGGCAAAATATAGATCGGAAGAGCACACGTCTGAACTCCAGTCACGTGCTCTGATATCGTATGCCGTCTTCTGCTTGAAAAAAAAAAATTTAACTAATTAACATCATTAAATACATACAACATGATAGTAACTCCATGCAGTCCACTTCCACACATATACTAGATTCATACCATATTATCCCAACATAAAATATCTACCC
+
BBBBAFFFFFFFGGGFGD4CC??EF2FHHFDFFEFFEEHHHHDFFGHHHG5AEAFECFF3FDD5AFGH?1FECFBECGHGCGE1FEFEGHFF4FGDEGGGFFFGHD4BFFGHFHFFEE@0FHFFDG1??GFGHGGG/<>011111<1111111>10<0=00<0000=00<0<.//:C0000000;0:0;/:00/000000;00/..0;990B0000000000/000000;0;/9/.9/;//;/9//9//;.
@M03495:530:000000000-LYBTV:1:1112:16637:4733 1:N:0:GTGCTCTG+TTCTTCCT
GTCAGCATGTGAGCTTTGGTCCAGCCTGAGTCCCTGGTTTATCAACGGCAAAATATAGATCGGAAGAGCACACGTCTGAACTCCAGTCACGTGCTCTGATCTCGTATGCCGTCTTCTGCTTGTAAAAAAACACTTCCCCCGTGAGATCTCGCTCTTTTCATGCTACACCGTGTCACAGTAGGGTCACATGATCCTGCACAGCTTCCTTTGCTAGCCTGGTGTGTCGCGCCAATGCTGACGAATGATCCCTG
+
BAABBFFFFFFFFGGGD4FGGFGGBFHHCGHHHHFHHHFFCH5FBGAEAE2BG3GHBGDABEA11B11CGGFFGHHFFDGFG5FFGHHHG?B1A1F4@B@GGDGG?G34?E?/BF444FBGB044?43////0?B<D0<///<//<GDD10/?<.<>DDF1<FGFFDC0<<GGBGBG=0000.<C./0=0000000//:G/;0;CBC0;9BFB0/;;..::A..9..-;-.-9;//:/...-./9B9/;;/
@M03495:530:000000000-LYBTV:1:1112:13248:4767 1:N:0:GTGCTCTG+TTCTTCCT
GTCAGCATGTGAGCTTTGGTCCAGCCTGAGTCCTCTGGTTTATCAACGGCAAAATATAGATCGGAAGAGCACACGTCTGAACTCCAGTCACGTGCTCTGATCTCGTATGCCGTCTTCTGCTTGAAAAAAAAAACAAAATCAACTTAATCCCTTATCTTCACAAACCCACACCTTAAGACCACAACAGTCAATACCTATCTCAGTAACTCCGACTAATCTAAGATCATCGTACTCACATAGTCCTCACATTT
+
DDDDCFFFFFFFGGGGGGGGGGHHHGHHHHHHHHHHHHHHHHHHHHHGGGGGHHHHHHHHHHHGGGGHHHHHHHGHHHGHHHHHHHHHHHHGHHHGHHHHHFHHHGGHHHHGEGHGHHHHHHHGHHGHGGCCG/?/001=1=1?11111111111111111110.<...<<./00000</<...../00000:000000000000000:0.--<<000<<000:00000<...000000000000<.000<
@M03495:530:000000000-LYBTV:1:1112:17301:4772 1:N:0:GTGCTCTG+TTCTTCCT
GTCAGCATGTGAGCTTTGGATGGTTCTGGTTTATCAACGGCAAAATATAGATCGGAAGAGCACACGTCTGAACTCCAGTCACGTGCTCTGATCTCGTATGCCGTCTTCTGCTTGAAAAAAAAAAAACACGTCTGAACTCCATTCTCGTTTGCTCAGCTCGTCTGCAGACTTGTTTTTTCTAACAGTCACCACTTGCTTCTCGTCAACAATCACACGTATGTTCGTTATTGTGTACAACCTTTTCATTCGTC
+
CCCCCFFFFFFFGGGGGGGGGGGGGHHHHGHHHHHHHHGCEEGHHHHHGGHHHGEGGGHGHHHHHGHHHGHHHHHHHHHHHHFGFHGHHF@FGHHHGGHGBHEGGHGFHGHFFGGHFFHGGCG</<//0/0/0/?1<1>>11>111..>..=000//<<<<.<<C0/0./00<0//.-/0900/00000009:000;0000..:..00.0::///-;/;/9//::/..///99/9///.//9/:/9////.
@M03495:530:000000000-LYBTV:1:1112:24713:4778 1:N:0:GTGCTCTG+TTCTTCCT
GTCAGCATGTGAGCTTTGGAGTGAAATCTCTTGTCTTAAGGAATAAAGGAAAAAGATTCCGTCGGAGGCTCGGTGCTCTACAGGTTCAACCTTTGTACTCTATTATTGCCTCACATTCCATCTCTTGTGAAAATATATTTGATTGGCTTTTCTGCAGGTTGTTTGCCAGGACTTTCCAAGACCTCCACTAGAAAACACAATAAACTTTTTGGAAGCTGGACAACTATCTTCATTTTTCAGAAACAGTGAAC
+
BBAAAFFFF@FFG4FGGGGGGFAGEGHHBFGHBFDGHHGBCFBFFHGFHHFFHAF2EGFFGHHGCEEGGHFGCEF@GFHHHHFHHHFBH4?F3B3BFFHHHGFHDHHHFHHHHHFH4G444BFFHEGGHH4B3BFFFFHGHGGHH?GGGHGHGH1BFFGGHGHHEGGHEFEFHGDD1FDGFG0GGHHFDFGHHHFHGGFFH0DDGH0DDH-@:;G.CGGHCFFHHFHFFHGEF0F0CBFB09:BFBCBBB0
@M03495:530:000000000-LYBTV:1:1112:15009:4800 1:N:0:GTGCTCTG+TTCTTCCT
GTCAGCATGTGAGCTTTGGAGTGAAATCTCTTGTCTTAAGGAATAAAGGAAAAAGATTCCGTCGGAGGCTCGGTGCTCTACAGGTTCAACCTTTGTACTCTATTATTGCCTCACATTCCATCTCTTGTGAAAATATATTTGATTGGCTTTTCTGCAGGTTGTTTGCCAGGACTTTCCAAGACCTCCACTAGAAAACACAATAAACTTTTTGGAAGCTGGACAACTATCTTCATTTTTCAGAAACAGTGAAC
+
BBBBBFFFFDFFGGGGGGGGGGGGHHHHHHHHHHHHHHHFHGHHFHHHGGHHGAECHGHFHFHEFGEEGHHG?EFGHHHHHHHHHFHHHFFGGFHGHFHFHHHHFHHHFHHHFHHFGHHHHHEHFHHHHFHBFEGHHHHHHGHHHEGCFHFHHHGHHGHHHGGHGHHHHECCGHHHHGDGACHHHHHHHHFGGFGGGHHEHHHFHHHHHHDGHGGEHHHHHHHHGHGFFHGGGGGBFFBBBFFGGGGGBF0
@M03495:530:000000000-LYBTV:1:1112:24262:4808 1:N:0:GTGCTCTG+TTCTTCCT
GTCAGCATGTGAGCTTTGGTCCAGCCTGAGTCCTCTGGTTTATCAACGGCAAAATATAGATCGGAAGAGCACACGTCTGAACTCCAGTCACGTGCTCTGATCTCGTATGCCGTCTTCTGCTTGAAAAAAAAATACAGATGGGGTGGGCTCATCCTTCACGCATGAGCTTCCCGCGCTTGTGTGCGTCGCTTGGCGTGTCTTTTCGCACCCCAATATCGTCAGAGCATGCGTCTGGCCTCCACTCACTCTGT
+
BBBB3CFFFFFFGGGGGGGGGGHGGFGGGHGGHHHHHGGEGFGHGHHGGGGGFEGGHHHHHHHGEGGFHBEGHHFGEHGHHHFHHHHGHHHGHHHFFHHH44FFFFGGHHHG>EGFHHHFFH303FECD///022222221////--<0.11111>=10.<-..0000/0//.---;.9.0:9;.;---.;../-;-../:9/;@..9-.-.../;/....9///////..99.//;/9A..//////;F9
@M03495:530:000000000-LYBTV:1:1112:7069:4844 1:N:0:GTGCTCTG+TTCTTCCT
GTCAGCATGTGAGCTTTGGATGGTTCTGGTTTATCAACGGCAAAATATAGATCGGAAGAGCACACGTCTGAACTCCAGTCACGTGCTCTGATATCGTATGCCGTCTTATGCTTGTAAAAAGAAAGCATACGAAAAGACAGAATCTCTTCCAAGAGCTGAATGCGGTTATCCATCTGCTTACGGAAGCCACGCATTGGAGCTTGAGAAAGAGTAGATATGCCACTAGCCTCCATAGCAGGCTTAAAATACTT
+
>>111CDBD133FEGGEAFFGFCBFHBE1GFAFGDGDG0ECFEHHHHHHHHG1//AFEFCG10BGEHHFGHHBDG111DBG1E0?F/@@@G22B1>B000G1/>/BF2FBEDGH0BFH>1//00B0B>GFHC</<0/FG0F1112@22>@FGGH00@1111?F///<<DDD11<1F11>F1>.<.<.<//-.;CF0C0/:.::;:G0:/;/009000;;;9;0//0//09.9000/09..;//B///9;//
@M03495:530:000000000-LYBTV:1:1112:11309:4848 1:N:0:GTGCTCTG+TTCTTCCT
GTCAGCATGTGAGCTTTGGAGTGAAATCTCTTGTCTTAAGGAATAAAGGAAAAAGATTCCGTCGGAGGCTCGGTGCTCTACAGGTTCAACCTTTGTACTCTATTATTGCCTCACATTCCATCTCTTGTGAAAATATATTTGATTGGCTTTTCTGCAGGTTGTTTGCCAGGACTTTCCAAGACCTCCACTAGAAAACACAATAAACTTTTTGGAAGCTGGACAACTATCTTCATTTTTCAGAAACAGTGAAC
+
CCCCCFFFFFFFGGGGGGGGGGHHHHHHHHHHHHHHHHGHGGHHHHGHFGHHHHGGHHHHHHHGGGGGGHHGGGGGHHHHHHFHHHHHHHHHHHHFHHHHHGHHHHHGGGGHHHHHHHHHHHFHHHHHHFFHBFHHGHHHGHHHHHHHHHHHHHHHGHHHHGHHFHHHHHHHHHHHHHGFGHHHHHHHHHHHHHHHHHHGFHGHHHHHHHGGEFGEHF/.CCFGHFHHHHG;FGGGGGGGEFFGFGCFFF0
@M03495:530:000000000-LYBTV:1:1112:8368:4862 1:N:0:GTGCTCTG+TTCTTCCT
GTCAGCATGTGAGCTTTGGAGTGAAATCTCTTGTCTTAAGGAATAAAGGAAAAAGATTCCGTCGGAGGCTCGGTGCTCTACAGGTTCAACCTTTGTACTCTATTATTGCCTCACATTCCATCTCTTGTGAAAATATATTTGATTGGCTTTTCTGCAGGTTGTTTGCCAGGACTTTCCAAGACCTCCACTAGAAAACACAATAAACTTTTTGGAAGCTGGACAACTATCTTCATTTTTCAGAAACAGTGAAC
+
CCCCCFFFFFFFGGGGGGGGGGGHHHHHHHHFHHHHHHHGHBGHHHHHHHHHHHGGHIHHABBAAEEFGHHGGGGGHHHHHHFBGGHHHHGHHHE4GHHHHHHHHHHGFHGHHHHHHHGHBFHGHHHHGGFGHGFHHHHHFHHHHHFCHHFHHHEGHHHHHGHHHHHHHA/GHFFGHHGHFHHHHHHHHHHGFHHGHHHFHHHGHFHHHHGGFHHGHHHGGHHHGGFHHHGFGFBFGGGGGFFGFGBFGG0
@M03495:530:000000000-LYBTV:1:1112:9289:4946 1:N:0:GTGCTCTG+TTCTTCCT
GTCAGCATGTGAGCTTTGGATGGTTCTGGTTTATCAACGGCAAAATATAGATCGGAAGAGCACACGTCTGAACTCCAGTCACGTGCTCTGATCTCGTATGCCGTCTTCTGCTTGAAAAAAAATTAATGACTACATTACTAGAGTTCATCAGTGATGAGTGGAATACCAACATAAGCATTAAAAGGCGTCAAGATTTTACAGCACACCAATGACGAAGTCATCACTCTGTGATTCGACGCACGCTCACGCAA
+
AAA@AFFFFFFF1FGGGBBGG1EBFGHHH1DFH3FFDFE?AEEHGHHHB22GFHGEFEHCEGH0BAGHHEHBGFHBGFGFFEA0?/FGFBGH12BBFGHGBBEFGHCB21FGFFFCHHFE/>011122>121011>112@11112122@F1111??11?1/?1?1?1<1..>11=F1111100<.<-C-.:00;C:000;:0/.;..C.;C00..-;.009;000000;0009CA9.-----@B-9/-;--
@M03495:530:000000000-LYBTV:1:1112:19892:4962 1:N:0:GTGCTCTG+TTCTTCCT
GTCAGCATGTGAGCTTTGGAGTGAAATCTCTTGTCTTAAGGAATAAAGGAAAAAGATTCCGTCGGAGGCTCGGTGCTCTACAGGTTCAACCTTTGTACTCTATTATTGCCTCACATTCCATCTCTTGTGAAAATATATTTGATTGGCTTTTCTGCAGGTTGTTTGCCAGGACTTTCCAAGACCTCCACTAGAAAACACAATAAACTTTTTGGAAGCTGGACAACTATCTTCATTTTTCAGAAACAGTGAAC
+
CCCCCFFFFFFFGGGGGGGGGGHGHHHHHHHHHHHHHHHHHHHHHHHHHHHHHHGGHHHHHHHGGGGGGHHGGGGGHHHHHHHHHHHHGHHHHHHHHHHHHHHHHHHHHHHHHHHHHHHHHHHHHHHHGGGFHHHHHHHHHGHHHCGHHHHHHHGHGHHHHGHHHHHHHHHHHHHHGHHHGHHHHHHHHHHFHHHHGFHFHHFHHHHHHHGGGHFFHHHHHHGHHHHGHHGGGGGGGGGFBGGGGGGGGG0
@M03495:530:000000000-LYBTV:1:1112:6634:4990 1:N:0:GTGCTCTG+TTCTTCCT
GTCAGCATGTGAGCTTTGGTCCAGCCTGAGTCCTCTGGTTTATCAACGGCAAAATATAGATCGGAAGAGCACACGTCTGAACTCCAGTCACGTGCTCTGATCTCGTATGCCGTCTTCTGCTTGAAAAAAAAAAACTAATAACCAGAGAAGACGCTGAGTGGTTGCCGTGACGAAGAGAAATGATAGATGCAACAGAGGCGTGATGAACATGATCAGTATGTCGTGTGGATCGTCACACCCCGAGTTCTCAC
+
BBCCCFFFFFFFGGGGGFGGGGHHHGHHHGHHHHHHHHHHHHHHHHHGGGGGHHHHHHHHBHHEGGGHHHHHHHFHHHGHHHHHHHHHGHHGHHGGHHHHHFHHHGGHHGHGEFHGFHHHBGHHHHEHGC?<///111??1?11.>.<<0>0.->..C00.0...0-.-....-:C./;/00000;C000:0;.///..-;-.////99;F////////://......///./...//..--;-:.;////
@M03495:530:000000000-LYBTV:1:1112:16714:5002 1:N:0:GTGCTCTG+TTCTTCCT
GTCAGCATGTGAGCTTTGGAATTAGCTGGTTTATCAACGGCAAAATATAGATCGGAAGAGCACACGTCTGAACTCCAGTCACGCGCACTGATCTCGTATGCCGTCTTCTGCTTGAAAAAAAACACCACCATTTTTTCAATTCATATCTTTAACAACATTCATTGCGTGTCCCCCTTATGTATTCTGTTTATTTCTTCCTCCCCATATGTATGACCTGCATAATCGCTTTCTCCCATCAATCAATCCATTTT
+
AAAAAFFFFFF5GGGGGDFGGGHHBCEGB4F44EGEF322AE2EGGHHFHGEBGGGGCFHHEGFHEEGF15DGFHGF3FGHH11>>/>E334B44B1/3B43//>??EGEED?F0?330//</?0/////11?11/0??111>11>1<>F1=DH1CCG0DG0000..../0:;.-./0;0:;C:000:00;;0;0;909C/A.//900;00000/9/;/;0090...../9;FB.////;/////.9////
@M03495:530:000000000-LYBTV:1:1112:6828:5006 1:N:0:GTGCTCTG+TTCTTCCT
GTCAGCATGTGAGCTTTGGAGTGAAATCTCTTGTCTTAAGGAATAAAGGAAAAAGATTCCGTCGGAGGCTCGGTGCTCTACAGGTTCAACCTTTGTACTCTATTATTGCCTCACATTCCATCTCTTGTGAAAATATATTTGATTGGCTTTTCTGCAGGTTGTTTGCCAGGACTTTCCAAGACCTCCACTAGAAAACACAATAAACTTTTTGGAAGCTGGACAACTATCTTCATTTTTCAGAAACAGTGAAC
+
BBBBBFFFFFFFGGGGGGGGGGHHHHHHHHHHHHHHHHHHHGGHHHHHHHHHHHGGHHHHGAFEGGGGGHHGGGGGHHHHHGHGHHHGHHHHHHHGHHHHHHFHEGHHHHHHHHHHHHEBGHHFHHHHGDFGHHHHHHHHHEFHGFGFHHHHHHHGFHHHGGHHHHHHHGAFHHHHHGFHHHGBGHHHHHHHHGHGHHGGHHHHHGHHGHGGFGFHHHHFHHHHHHHHGHFFFFFGGEGBF0/CCF0FGF0
@M03495:530:000000000-LYBTV:1:1112:18395:5006 1:N:0:GTGCTCTG+TTCTTCCT
GTCAGCATGTGAGCTTTGGAATTAGTAAATTCGTTGACGACAGAAGGAGCAAGATAACGACCACAGGGAGGGTGGTTTATCAACGGCAAAATATAGATCGGAAGAGCACACGTCTGAACTCCAGTCACGTGCTCTGATCTCGTATGCCGTCTTCTGCTTGAAAAAAAAAAAATCATGTATTTAATTTTTCTTAGAAATTTACCCAAAACCAAAAACATTCCCTTCCACACAATCTCATTTTAATCCAAATT
+
BBBBBFFFFFFFGGGFGFGFGGHGFGHHHHHFFAFGHHGGGGGHHHHHHGHFFHHHHHGGGGGHHGHEGGGG?FEEGHHHHHHHGGGCEGHHHFHHHFFGGGGGFFGHHHHGHHHGHHGHFHHFHFHHGCCFFHHHGFFFHHGGHGFF@<<FFHGBHHHFHHHHFCCD?:A-./0000000;0;CB0B0/000000;0;000;:9......9.9..9/://///.;/B/.../9BBB/////:/;F///;9
@M03495:530:000000000-LYBTV:1:1112:16441:5030 1:N:0:GTGCTCTG+TTCTTCCT
GTCAGCATGTGAGCTTTGGAGACTGGTTTATCAACGGCAAAATATAGATCGGAAGAGCACACGTCTGAACTCCAGTCACGTGCTCTGATCTCGTATGCCGTCTTCTGCTTGAAAAAAAAAAAAAAACAAGATCAGCTTAGGGAAGTGTGACTTAGATATTCTTACATATATATTTATCAAGTCTGAGATCCAGCCACTGTTATGCTCTAAATGAGAATGACTAGATTCAGCTTTTACGACTATATACCGTA
+
DDDDDFFFFFFFGGGGGGGGGGGHHHGGHHHHHHHGGGGEHHHHHHHHHHHGGGGHHHHHHHGGHHGHHHHHHHHHHHHGHHHGHHHHHGHHHGGHHHHGGGHGHHHHHHHFGHHHGGGD@<//<>...0>111111<000./<.0<000000<00;00000000000000000:000:00000000090000/.:/90;00000000000;0000000009000;00000900000....-000000.9;
@M03495:530:000000000-LYBTV:1:1112:19332:5050 1:N:0:GTGCTCTG+TTCTTCCT
GTCAGCATGTGAGCTTTGGAATTAGCTGGTTTATCAACGGCAAAATATAGATCGGAAGAGCACACGTCTGAACTCCAGTCACGTGCTCTGATCTCGTATGCCGTCTTCTGCTTGAAAAAAAAAAAAAACAATAAAACAATCATCATCATAAACCTGTTTCCTTGATTTCTACAAACACTGTATAGCATACGCTCCATGCTGTTTCCTCTTGTATGGATTCACCAATCTTACCCACAATCCTACATACCTTT
+
CCDDCFFFFFFFGGGGGGGGGGHHHHHHHHHHHHHHHHGGGGGHHHHHHHHHHHGGGGHHHHHHHGHHHGHHHHHHHHHHHHGGFHGHHHGHFHHHGGHHHHGGGHGHHHHHHHGHHHHGG/<C<//<<..1<FBF1<.1>11>000==0000//.0000=000:00:;000000;..<00000:0;000.99..;00:00;:0:000;;0:000;000;0000.;:0;00//0..900/0000:00/0::
@M03495:530:000000000-LYBTV:1:1112:12583:5099 1:N:0:GTGCTCTG+TTCTTCCT
GTCAGCATGTGAGCTTTGGAATTAGTAAATTCGTTGACGACAGAAGGAGATAACGACCACAGGGAGGGTGGTTTATCAACGGCAAAATATAGATCGGAAGAGCACACGTCTGAACTCCAGTCACGTGCTCTGATCTCGTATGCCGTCTTCTGCTTGAAAAAAAAAAAAAAAATATCAATAGCAAAGTATTCATTTACCAGAATGTCTGTGACATCTGAATAATCAAGGCACACATTTTCAAACACAGCTGC
+
BCCCCFFFFFFFGGGGGGGGGGHHHHHHHHHHGHHHHHGFEGGHHHHHHHHHHHGGGGGHHHHGEFGGEFGEFHHHHHHHGGGGGHHHHHHHHHHGGGGGGHHHHHHFHHHGHHHHHHHHHGHHGHHHGHHHHG2FFGFGHGHHGGGHGHHHGHGHHHHHACGCEEG-----.9;000009000:::0000000000000./000000000000000000090:0090.../..000:00000....:000
@M03495:530:000000000-LYBTV:1:1112:24246:5100 1:N:0:GTGCTCTG+TTCTTCCT
GTCAGCATGTGAGCTTTGGAGTGAAATCTCTTGTCTTAAGGAATAAAGGAAAAAGATTCCGTCGGAGGCTCGGTGCTCTACAGGTTCAACCTTTGTACTCTATTATTGCCTCACATTCCATCTCTTGTGAAAATATATTTGATTGGCTTTTCTGCAGGTTGTTTGCCAGGACTTTCCAAGACCTCCACTAGAAAACACAATAAACTTTTTGGAAGCTGGACAACTATCTTCATTTTTCAGAAACAGTGAAC
+
BBAB@FFFFDFFGGGGGGFGGFHHFHGHHGHHGGGHHHHGGHFFGHHGGHFHFGGGEHHHEHGGGGGGGHHGGGGGHHHHHHHHHHDFHHHHHHGHFHHHHHHHHHHEFHHHHHGHHHHGEGHHHHFHEHBFHHFHHHHHHGHHHFHGHHFFFHFGHHHHHGGHGGHHGHGGHHHHHHHGGG0GHHHHHHHHHHHHHGHGHHFFHFHHHHGCGGGEHCCHFH.GHBHHHCGGGGBFFGFGGFGGBFFGBF:
@M03495:530:000000000-LYBTV:1:1112:24788:5109 1:N:0:GTGCTCTG+TTCTTCCT
GTCAGCATGTGAGCTTTGGTCCAGCCTGATTCCCTGGTTTATCAACGGCAAAATATAGATCGGAAGAGCACACGTCTGAACTCCAGTCACGTGATCTGATCTCGTATGCCGTCTTCTGCTTGAAAAAAAACAATACCATTTACCCTATTCATCATGTTGTCCCATAATTTCTCTCCTTCCATGAGGAGACTTCCCTTTTGTATAGTGCCGAGATGAACATAGTAACGAATCCATCCAACATTAATTTCATT
+
>AAA1FFFFFFFB1FG31AGGBFFFFFFG13D3FHHC1BGBFGHHHG?EA/FGGHGFH2FGHG/FE0ABFGH0>>/0>121F11@1FG1G/F//>22B2212@B/?B02BE/>0/2BFBD11<1110/<////11@1121@@2101<111@111?<1<1??1111<<G1111=11<<G1/=0<00/<..<0000/;<000/00000000----.09;000000;00..;.99000.00/./00://;;///
@M03495:530:000000000-LYBTV:1:1112:10163:5109 1:N:0:GTGCTCTG+TTCTTCCT
GTCAGCATGTGAGCTTTGGAGTGAAATCTCTTGTCTTAAGGAATAAAGGAAAAAGATTCCGTCGGAGGCTCGGTGCTCTACAGGTTCAACCTTTGTACTCTATTATTGCCTCACATTCCATCTCTTGTGAAAATATATTTGATTGGCTTTTCTGCAGGTTGTTTGCCAGGACTTTCCAAGACCTCCACTAGAAAACACAATAAACTTTTTGGAAGCTGGACAACTATCTTCATTTTTCAGAAACAGTGAAC
+
CCCCCFFFFFFFGGGGGGGGGGHHHHHHHHHHHHHHHHHHHGHGHHHHHHHHHHGGHIHHHHHGGGGGGGHGGGGGHHHHHHHHHHHHHHHHHHHHHHHHHHHHHHHGHHHHHHHHHHHHHHHHHHHHHFHHHHHHHHHHHGHHGHHHHHHHHHHHHGHHHGHHHHHHHGHHHHHHHHFHHHHHHHHHHFEFFGHGHHHGHHHHHHHHHHGGFHFEHHCGHFHGHHHHHHGGGGGGGGGGGEGGGGFGGG:
@M03495:530:000000000-LYBTV:1:1112:16978:5133 1:N:0:GTGCTCTG+TTCTTCCT
GTCAGCATGTGAGCTTTGGTCCAGCCTGAGTCCTGGTTTATCAACGGCAAAATATAGATCGGAAGAGCACACGTCTGAACTCCAGTCACGTGCTCTGATCTCGTATGCCGTCTTCTGCTTGAAAAAAAAAATTCCTTCCACTCGGATAAGATGCTGAGGAGGGGCCAGACCTAAGAGCAATCAGTGAGGAATCAGATGCCCGGGGACCCTGAGCAACCCGCCCTGTCTTCTCACCAGCCCCAGCTGCTCAC
+
AAAAAF@DFFBFGGGFGF1GFGFEGGHHAABFGFHFGHGCEHHFF0EEGGHCFHFHHEHHEGA/EA0GFEGGGCGHAGFGFHB1@B@GGFHAF/FGF1B1BB0>>BBGG/EEFFFHBGH>1G1FB</>BC/0@>GHGBC1FGFC?CC>DF1<1GDG1<.><.@-@-;.C.CCCG/;:CF/:0;F9CB0ACF00;090000/.---;9-9;---/;;9---99-9-9//;/:B/99/------9-///;//9
@M03495:530:000000000-LYBTV:1:1112:25266:5171 1:N:0:GTGCTCTG+TTCTTCCT
GTCAGCATGTGAGCTTTGGAGTGAAATCTCTTGTCTTAAGGAATAAAGGAAAAAGATTCCGTCGGAGGCTCGGTGCTCTACAGGTTCAACCTTTGTACTCTATTATTGCCTCACATTCCATCTCTTGTGAAAATATATTTGATTGGCTTTTCTGCAGGTTGTTTGCCAGGACTTTCCAAGACCTCCACTAGAAAACACAATAAACTTTTTGGAAGCTGGACAACTATCTTCATTTTTCAGAAACAGTGAAC
+
CCCCCFFFFFFFGGGGGGGGGGHHHHHHHHHHHHHHHHHHHHHHHHHHHGHHHHGGHHIHHIHGGGGGGHHGGGGGHHHHHHHHHHHHHHHHHHHFHHHHHHHHHHHHHHHHHHHHHHHGHHHHHHHHHHHHHHHHHHHHHGHHHEHHHHHHHHGHGHGHGGHHHHHHGHHHGHHHFGHHHFHHHHHHHHGGFHHHHHHGHHFHHHHHHHGFFGHGHGHGHHHHHHHHHGGFFFGFGGGGF;FGBFBFFG0
@M03495:530:000000000-LYBTV:1:1112:15479:5214 1:N:0:GTGCTCTG+TTCTTCCT
GTCAGCATGTGAGCTTTGGAGTGAAATCTCTTGTCTTAAGGAATAAAGGAAAAAGATTCCGTCGGAGGCTCGGTGCTCTACAGGTTCAACCTTTGTACTCTATTATTGCCTCACATTCCATCTCTTGTGAAAATATATTTGATTGGCTTTTCTGCAGGTTGTTTGCCAGGACTTTCCAAGACCTCCACTAGAAAACACAATAAACTTTTTGGAAGCTGGACAACTATCTTCATTTTTCAGAAACAGTGAAC
+
CCCCCFFFFFFFGGGGGGGGGGHHHHHHHHHHHHHHHHHHHHHHHHHHHHHHHHGGHIHIHHHGGGGGGHHGGGGGHHHHHHHFHHHHHHHHHHHHHHHHHHHHHHHFHHHHHHHHHHHHHHHHHHHHHHHHHGHHHHHHHHHHHHHHHHHHHGBHHHHHHGHHGHHHGHHHHHHHHHHGHFHHHHHHHHHHGFHHHHHGHHGHHHHHHHGGHHHGHHHGHHHGHHHHHHGGGGGGGGGGGFGGGGGGGG9
@M03495:530:000000000-LYBTV:1:1112:24822:5245 1:N:0:GTGCTCTG+TTCTTCCT
GTCAGCATGTGAGCTTTGGAGTGAAATCTCTTGTCTTAAGGAATAAAGGAAAAAGATTCCGTCGGAGGCTCGGTGCTCTACAGGTTCAACCTTTGTACTCTATTATTGCCTCACATTCCATCTCTTGTGAAAATATATTTGATTGGCTTTTCTGCAGGTTGTTTGCCAGGACTTTCAAAGACCTCCACTAGAAAACACAATAAACTTTTTGGAAGCTGGACAACTATCTTCATTTTTCAGAAACAGCGAAC
+
BAA3AFFFFF5DFGGGGGFGGFGH5FFHHFFEFHGHHHFHCF3FGGBHF2FFF2EFBGFHHHFGAEGGFFHEGEFCHHHBHBG3FBGHHH1FGHBB4GHGHHHHEHHGBGGHHEBEF4FBDGHHGHHHHE4B3FGGFHHBE4FGHBFG00FH1FDGHHHFFFCFC1GGH?G/FFHG11F1B00FHCGCGBG111<<<<..DDG0<GGHFBGCB0;:GBFFCGC.CGF:0:90;;CB09CCF0FFFB.9-9-
@M03495:530:000000000-LYBTV:1:1112:22427:5260 1:N:0:GTGCTCTG+TTCTTCCT
GTCAGCATGTGAGCTTTGGAATTAGTAAATTCGTTGACGACAGAAGGAGCAAGATAACGACCACAGGGAGGGTGGTTTATCAACGGCAAAATATAGATCGGAAGAGCACACGTCTGAACTCCAGTCACGTGCTCTGATCTCGTATGCCGTCTTCTGCTTGAAAAAAAAACTATAGTGAGCTATACTTCAAACATCATCTCGAACTCTGACCGCGAACACAGTTTTCCGCGATGCGAATGACACTCCAGCTC
+
BBBBBFFFFFFFDGGGGFFGCGHHHGHHHHFHFFFGHHFFECAGHHGHHHFFHFHHFGGGGGGEHHEG1AEG>FFBFHHHHHHHGEEEEGFHFBGFB4GGG/FEGHHHGHHGHHHGGHHHHHEFHHHGGHHHGHHHD11GFFGDHCGHG<@FGHF=GGHHEHHH.@D--.:;<000000/00000;900000;090000;.0/;900009/-9-----9.9//////..--;..-.9-//;///;./////
@M03495:530:000000000-LYBTV:1:1112:11982:5264 1:N:0:GTGCTCTG+TTCTTCCT
GTCAGCATGTGAGCTTTGGAGTGAAATCTCTTGTCTTAAGGAATAAAGGAAAAAGATTCCGTCGGAGGCTCGGTGCTCTACAGGTTCAACCTTTGTACTCTATTATTGCCTCACATTCCATCTCTTGTGAAAATATATTTGATTGGCTTTTCTGCAGGTTGTTTGCCAGGACTTTCCAAGACCTCCACTAGAAAACACAATAAACTTTTTGGAAGCTGGACAACTATCTTCATTTTTCAGAAACAGTGAAC
+
BBBBBFFFFFFFGGGGGGGGFGHHHHHHHHHHHHHHHHFGHHHHHHHHGHHHHHGGHHHHHHHGGGGGGHHGGEGFHHHHHHHHHHHHHHHHHHHHHHFHHHHHHHHHHGHHHHHHHHHHHHHHHHHHHHHEHGHHHHHHHHHGHHHHHHHHHHHHEHHHHGHHHHHHHFHEHHFHHHGFHHHHHHGHHHHEFGFHHHCFHHHDGFHHHHDGBGGHHH/GHHHHGBGGFHGGGGGGGGGFGFFGGGBFGG0
@M03495:530:000000000-LYBTV:1:1112:9237:5287 1:N:0:GTGCTCTG+TTCTTCCT
GTCAGCATGTGAGCTTTGGAGTGAAATCTCTTGTCTTAAGGAATAAAGGAAAAAGATTCCGTCGGAGGCTCGGTGCTCTACAGGTTCAACCTTTGTACTCTATTATTGCCTCACATTCCATCTCTTGTGAAAATATATTTGATTGGCTTTTCTGCAGGTTGTTTGCCAGGACTTTCCAAGACCTCCACTAGAAAACACAATAAACTTTTTGGAAGCTGGACAACTATCTTCATTTTTCAGAAACAGTGAAC
+
BBBBBFFFFFFFGGGGGGFGFGFHFHHHHHHHHFHHHHHHHGHHHHHHHHGHHHGGHHHHHGHFGGGGGHHGEGGGHHHHHHGHHHHHGHHHHHHHHHHHHHHHGHHGHHHHHHHHHHHHHHHHHHHHHGHHBGHGHHHHHHHHFGHHHHHHHHHHHFHGHGHHHGHHHEGEHHHHHHGHHHHGHHHHHGHE1FCHHHFCHHHGHHHHHHGGGGHGGHGHHHHHHHGHGHGFGGGGGFGGEFGGGGGFFG;
@M03495:530:000000000-LYBTV:1:1112:17782:5290 1:N:0:GTGCTCTG+TTCTTCCT
GTCAGCATGTGAGCTTTGGACCAGCCTGAGTCCCTGGTTTATCAACGGCAAAATATAGATCGGAAGAGCACACGTCTGAACTCCAGTCACGTGCTCTGATCTCGTATGCCGTCTTCTGCTTGAAAAAAAAAACTAAATTAATGAGTATGACTGCTATTCGAATTGTCTACAGTAGAGAGCACAGTACACATCTTTCGATTGAATACATTTCTTGCAGCTTCACTTTGTTCATGCACCTCCTGCATGCATAG
+
CBCBCFFFFFFFGGGGGGGGGGHHHGHHGHHHHHHHHHHHHHHHHHGGGGGHHHHHHHHGHHGGGGHHHHHHHGHHHGHHHHHGHHHGHHGHHHGHGHDH4FHGFDGFHHGGFHGFHHGHHFFGGHHGC@<B<1111111==111=1111=11011111010>C1>000=00000000..0.//00000000;0:0.:;0.0000000900000000090;00;0000909000909/../0:/0000000
@M03495:530:000000000-LYBTV:1:1112:9217:5319 1:N:0:GTGCTCTG+TTCTTCCT
GTCAGCATGTGAGCTTTGGAATTAGTAAATTCGTTGACGACAGAAGGAGCAAGATAACGACCACAGGGAGGGTGGTTTATCAACGGCAAAATATAGATCGGAAGAGCACACGTCTGAACTCCAGTCACGTGCTCTGATCTCGTATGCCGTCTTCTGCTTGAAAAAAAAAAAACACAGCGAAAGCCTAAGATCTTCATCACACCACCAGATGCAAGAGTGTACTAGCTGCATTGAACTGAATCGTGTAGCCG
+
CCCCCFFFFFFFGGGGGGGGGGHHHHHHHHHHGGHHHHGGGGGHHHHHHHHHHFHFHHGGGGGHHHHGFFGGEFGGGHHHHHHHGGGGGHHHHHHHHHHHGGGGFHGHHHHGGHHGHHHHHHHHHHHHGHHHGHHHHHBHHHGGHHHHGGGHGFGHHHHHHGHG.@@@@;-;..:...----./.000/:000000000000.:....9000000/900090000/00;/00000000;000..../000.
@M03495:530:000000000-LYBTV:1:1112:24053:5346 1:N:0:GTTCTCTG+TTCTTCCT
GTCAGCATGTGAGCTTTGGTCCAGCCTGAGTCCTGGTTTATCAACGGCAAAATATAGATCGGAAGAGCACACGTCTGAACTCCAGTCACGTGCTCTGATCTCGTATGCCGTCTTCTGCTTGAAAAAAAAAATATTACATTTTTTATTTACAATCTCATCTCACGCGATCCCCTCTAATGTATACTTGTCTCGCTGCTATAATCATCTACTCAATATCATTCCTGCGTATCTTACTTCTATTACACCCTCTT
+
AAAA?FFFBFFFGBGGGG1GGFG1BFHGHGGFGHHHGFHHHHGHHFGGGGHCEFHHHHHH/AFGCGHHHGHHEHHH/DFHHHHHHFHHHEHFEGHGDBD1BFHGGHHFHCEEFFGBG1BFGA<DDGG?C?/0122??111111</111=11=11111>11111..---<.<././000;;CC0;0000<00/....00;0090000090000/;00000090;0/9.---////////9/9/////---:/
@M03495:530:000000000-LYBTV:1:1112:18620:5378 1:N:0:GTGCTCTG+TTCTTCCT
GTCAGCATGTGAGCTTTGGTCCAGCCTGAGTCCCTGGTTTATCAACGGCAAATATAGATCGGAAGAGCACACGTCTGAACTCCAGTCACGTGCTCTGATCTCGTATGCCGTCTTCTGCTTGAAAAAAAAAAAAAAATACTCATCACTCACTCGTGTTCAATGGACTAATACCAATTCCCCTTTCTACGTCACGAATTGTGCACTCTATACTCTCTCACATCTATGACAGGATCTTAGTGTACTGTTATGCC
+
EEEEEFFFFFFFGGGGGGGGGGHHHGHHHHHHHHHHHHHHHHHHHHGGGGGHHHHHHHHHHGGGGHHHHHHHGHHHGHHHHHHHHHHHHGHHHGHHHFHDHHHGGHHHHGGGHGHHHHHHHHGHHHGGGF?<//->011101111011<<11.<...1:1110000/0111<000111<//<01111..........0111100/1111110100001010<::111009.</011111<1111<<11110
@M03495:530:000000000-LYBTV:1:1112:25135:5425 1:N:0:GTGCTCTG+TTCTTCCT
GTCAGCATGTGAGCTTTGGAATTAGTAAATTCGTTGACGACAGAAGGAGCAAGATAACGACCACAGGGAGGGAGGTTTATCAACGGCAAAATATAGATCGGAAGAGCACACGTCTGAACTCCAGTCACGTGCTCTGATCTCGTATGCCGTCTTCTGCTTGAAAAAAAAACAATTCAACAAGTGCTTCGTTACAATATAGTGCGTGTTAGTTAATAACTTCGGAGCGTCGCAAATCTTAATAATTCACTCTC
+
AAA1AFFFFFBF1GGGGEBGGGHGHHHHHHFHGCFGAFEAEEEHFFFHHHHHB0FHFHG/EEEAFCEFFE>E/BE/FGFHGFGHCEEEGFFHHFHHEGEG//FEFFHH0BFE<FGGGHHH11GHHHGH/FAGGHFF121@GHF?GB11A<>FFHHFHHHG0<GH.CGC:.:.0000000./;00000;;;..0;000;0000-..;;000///;/////9-------------///////;9;///9//;/
@M03495:530:000000000-LYBTV:1:1112:21043:5467 1:N:0:GTGCTCTG+TTCTTCCT
GTCAGCATGTGAGCTTTGGAGTGAAATCTCTTGTCTTAAGGAATAAAGGAAAAAGATTCCGTCGGAGGCTCGGTGCTCTACAGGTTCAACCTTTGTACTCTATTATTGCCTCACATTCCATCTCTTGTGAAAATATATTTGATTGGCTTTTCTGCAGGTTGTTTGCCAGGACTTTCCAAGACCTCCACTAGAAAACACAATAAACTTTTTGGAAGCTGGACAACTATCTTCATTTTTCAGAAACAGTGAAC
+
BBBBBFFFFFFFGGGGGFGGGGHHHHHHHHHHHHHHHHHHGGHHHHGHHHGHHHFGGHHHHHHGGGGGGHHGGGGGHHHHHHGHHHHHHHFHHHHHHHHHHHHHHHHGGHHHHHHHGHHHHHHHHHHHHGHHFGFHHHHHHHGHHGFHHGHFHHGHHHHHHGHHHHHHGEFHHHHHFGDFHHGHHHHHHHGHGFHHEHHGHHHHHHHHHHFGFGGHHGFHHEGGFGHHFGGFGFGGGGGE0;CFGGF0BF0
@M03495:530:000000000-LYBTV:1:1112:15085:5477 1:N:0:GTGCTCTG+TTCTTCCT
GTCAGCATGTGAGCTTTGGTCCAGCCTGAGTCCTGGTTTATCAACGGCAAAATATAGATCGGAAGAGCATACGTCTGAACTCCAGTCACGTGCTCTGATATCGTATGCCGTCTTCTGCTTGAAAAAAAAAATTACATCAGCGCTGATGGCGTCTTTACATTATAACAAACACGATCTCGCTGTCTTATCTTGGTCTGTCCATTTGAACCCCAATCGATGTAGCGTACTCTGTACTCATCCCATCACTAACG
+
BBBBBFFFFFFFGFGGGGGGGGHHFFFHHHHCHGHHGGHGHHHHHGGGGGGFGHHHHGHBAE?FEFHGGHHHFFHFEHFHHHFFGHHFFGHHH1GHH444BBFGHFGGHGFCEFB?4BGHF033?0/BC/>02@2<2@111?////><10-.-><100000000=0<<CG...-.;.;.:...00;0000;000;0/;0;00000000.....//.9.0.=//-..-.///////9////./9;///9//.
@M03495:530:000000000-LYBTV:1:1112:5977:5514 1:N:0:GTGCTCTG+TTCTTCCT
GTCAGCATGTGAGCTTTGGAGTGAAATCTCTTGTCTTAAGGAATAAAGGAAAAAGATTCCGTCGGAGGCTCGGTGCTCTACAGGTTCAACCTTTGTACTCTATTATTGCCTCACATTCCATCTCTTGTGAAAATATATTTGATTGGCTTTTCTGCAGGTTGTTTGCCAGGACTTTCCAAGACCTCCACTAGAAAACACAATAAACTTTTTGGAAGCTGGACAACTATCTTCATTTTTCAGAAACAGTGAAC
+
CCCCCFFFFFFFGGGGGGGGGGHHHHGHGHHHHHHHGHHHHHHGHGHHHHGHGHFGHHHHEHHGGGGGGHHGGGGGHHHGHHHHHHHHHHHHHHHHGGHHHHHHHHHHHHHHHHHHHHHHHHHHHHHHHHFFGFGHHHHHHHHHHHHHHHHGHHHFHHHHHGHHHHHHGHEFHHHHHHHHHHGHHHHHHHHFFGHHHHHGGHG=GGHHHHGGCGGEHHGHFFHHHHHHHHGGGGGGGGGGGFBFFGGFEF:
@M03495:530:000000000-LYBTV:1:1112:19727:5522 1:N:0:GTGCTCTG+TTCTTCCT
GTCAGCATGTGAGCTTTGGTCCAGCCTGAGTCCTTTGGTTTATCAACGGCAAAATATAGATCGGAAGAGCACACGTCTGAACTCCAGTCACGTGCTCTGATCTCGTATGCCGTCTTCTGCTTGAAAAAAAAAAAAATATATAATCACGTAGAGTGACCAGGCGTTCCCGTCATAGCGCTTTCATTCTTAGCTAGCTATTAGACAGCACGTGCCATGGCATGCATACTGTCATTCCTCTGAACCGTTGGCAC
+
CCCBCFFFFFFFGGGGGGGGGGHHHGHHHHHHHHHHHHHHHHHHHHHGGGGGHGHHHHHHHHHGGGGHHHHHHHGHHHGHHHHHHHHHHHHGGHHGHHHHHDGHHGGHHHHGGGHGHHHHHHFFGHHHGDFC>//-<111>111=11.0><.0=00000...-.;./0.....:009-..;0;0099;09BCB00000000000/.;C-:A..0009./:.000:;0000000900;;0090.;9...000
@M03495:530:000000000-LYBTV:1:1112:16907:5531 1:N:0:GTGCTCTG+TTCTTCCT
GTCAGCATGTGAGCTTTTGTTTATCAACGGCAAAATATAGATCGGAAGAGCACACGTCTGAACTCCAGTCACGTGCTCTGATCTCGTATGCCGTCTTCTGCTTGAAAAAAAAAAATGAAGCTTGGGGCCCCGCTTCCCACGGGATATCTCGATCGTTCCGCTACACCGATTAACACGATGCTCAGCTTCTCCAGCACAACCCTCCGACCTAGCCATGTGTGTATCTTCTATTCTGCCGAAGGCCCCCTTGG
+
CBCCCFFFFFFFGGGGGGGGGGHHHHHHGGGCGHHHHHHHHHHHGEGGHHHGHHHGHHHGHHHHHHGHHHGHGHHHGHHHHH55DGFGHFFHGGGHEHGHHHHHF3G3GGFGG//02@@<22@2//<//</<>-<DHB><-<<A.<00=DC0:.-:::/.;.:-0//---:.000/;-:..0;0:/0//9/;:/9/://..9::..---:;////;9//;:.9B/;9/////;///9----....--;;//
@M03495:530:000000000-LYBTV:1:1112:21487:5575 1:N:0:GTGCTCTG+TTCTTCCT
GTCAGCATGTGAGCTTTGGAGGGCAAGAAGTGGTTGTGACTGGTTTATCAACGGCAAAATATAGATCGGAAGAGCACACGTCTGAACTCCAGTCACGTGCTCTGATCTCGTATGCCGTCTTCTGCTTGAAAAAAAAAAACTATCGCATTTCCTTTATCCAACACTCAATTGCAAATCCTCTACTCGATTTTCTAGTGTAGTCCTCTCTCCATCTCCATCACACATTCTTTATACCATTCTATTTTGGGTAA
+
CBCCAFFFFFFFGGGGGGGGGGGGGGGHHHHHHFFFEGHHHHHHHHHHHHHHGGGGFHHHHHHHHHHHGGGGHHHHHHHGHHHGHHHHHHGHHHHHGGHHGHHHHHBHHHGGHHHHGGGHGHFHHHFHE?GGFGCDC/-.1<1>><C<.==00000=0==0<..0///000;00;00/0<;0000;.:;.090;0;0;;000;;00;00/;00000000900;.//;///99/////;B;///9//-.;//
@M03495:530:000000000-LYBTV:1:1112:13599:5591 1:N:0:GTGCTCTG+TTCTTCCT
GTCAGCATGTGAGCTTTGGAATTAGTAAATTCGTTGACGACAGAAGGAGCAAGATAACGACCACAGGGAGGGTGGTTTATCAACGGCAAAATATAGATCGGAAGAGCACACGTCTGAACTCCAGTCACGTGCTCTGATCTCGTATGCCGTCTTCTGCTTGAAAAAAAAAAAAAAAATAAACAACAGAAACAATATCGTAGACTTAGATAGTACTAAACTAGCTTAAAGATCGTAAACGTACTGAGTAAGAG
+
CCCCCFFFFFFFGGGGGGGGGGHHHHHHHHHHGHHHHHGFGGGHHGHHHGHHHHHHHHGGGGGHHGHGEFGGEFEFGHHHHHHHGGGGGHHHHHGHHGHHGGFGHHHHHHHGHGHGHHHHHHHHHGHHDGEHGHHHHHFHHHFGHHHHGGFHGHHHGHHHGHHHHGGGF:;----:.90:00..9//00//.0000./...00000000000000000000/00:000;00./...0.9...000000000
@M03495:530:000000000-LYBTV:1:1112:7722:5607 1:N:0:GTGCTCTG+TTCTTCCT
GTCAGCATGTGAGCTTTGGAATTAGTAAATTCGTTGACGACAGAAGGAGCAAGATAACGACCACAGGGAGGGTGGTTTATCAACGGCAAAATATAGATCGGAAGAGCACACGTCTGAACTCCAGTCACGTGCTCTGATCTCGTATGCCGTCTTCTGCTTGAAAAAAAAAATAAGAAGAGATCAAGAATCATATACAGCACACTAAGACAAACTACTATTCTGTACACTGCAATGCGAACATAGTGTTCATG
+
ABBB?FFFFFFFGBGGG4FGGGHHGGFGGHHHGHHHHHGAEEEHHHHHHHHHFGHHHHGEFGEHHHHGGGEGEFEBFGHHHHBGFFGGFFGHGFHHGEGHEEEFHFGFFHHGFGFGHHHHGFHFDGHHGFCEFGHFHF1?DGFDCGHE?A?G.GDBFHFGFGEG.<D---.09000/;./0;0900/9000000;000/.9.////0//.:99//9////////////9B9////9.---///////////
@M03495:530:000000000-LYBTV:1:1112:6953:5608 1:N:0:GTGCTCTG+TTCTTCCT
GTCAGCATGTGAGCTTTGGTCCAGCCTGATCCCTGGTTTATCAACGGCAAAATATAGATCGGAAGAGCACACGTCTGAACTCCAGTCACGTGCTCTGATCTCGTATGCCGTCTTCTGCTTGAAAAAAAAAACAAAGATATTATTCGACACAATTCATCTGATCTCCATTGTCATGCTTTTCACTTTATCCAGTAGACACATATCTCACTTATATTACTCTGCATCACTCTCGTTCAATGCACGATTGCACC
+
CCCCCFFFFFFFGGGGGGGGGGHHHGHHHHHHHHHHHHHHHHHHHGGGGGHHHHHHHHHHFBEFEGHHHHHHGHHHGHHHHHHHHHHHHGHHHGHHHHB4GHHGGHHGHGGGHGHHFFHHH0BFGFGGGBC/?/0111111111101/.->.1111>11110000000<<0000000=0<000000::G0<0::0000//:00::0000000000;00;0000000000;0....:000000..:..000/
@M03495:530:000000000-LYBTV:1:1112:9439:5629 1:N:0:GTGCTCTG+TTCTTCCT
GTCAGCATGTGAGCTTTGGAATTAGTAAATTCGTTGACGACAGAAGGAATAACGACCACAGGGAGGGTGGTTTATCAACGGCAAAATATAGATCGGAAGAGCACACGTCTGAACTCCAGTCACGTGCTCTGATCTCGTATGCCGTCTTCTGCTTGAAAAAAAAAAAAAACAAGACACTAACGCAGTATTATCCCGCGCACAGTTATCGGCGACACTAGTGCTCTTGTGTACAGATAATCCTACAATCGAAG
+
CCCCCFFFFFFFGGGGGGGGGGHHHHHHHHHHGGHHHHGFFGGHHHHHHHFHHGGGGGHHGGGBEGGEFGGGHHHHHHHGGGGCHHHHHHHHHHHGGGGHHHHHHHGHGHGHHHHHHHGHHHHGHHHGHHHGH2HHHGGHHHHGGGHGHHHHHHHGHHHGGGFG:A---..=/////0/00.---900000;00.------/90000.-------;90000:00:000;00000009:;0090:000../.
@M03495:530:000000000-LYBTV:1:1112:7911:5632 1:N:0:GTGCTCTG+TTCTTCCT
GTCAGCATGTGAGCTTTGGAGGGCGAAGGAGCAAGATAACGACCACAGGGAGGGTGGTTTATCAACGGCAAAATATAGATCGGAAGAGCACACGTCTGAACTCCAGTCACGTGCTCTGATCTCGTATGCCGTCTTCTGCTTGAAAAAAAAAATAACATTATGTTATTTCTACATTTGTACGTAAAGCATCTTCATAATATGATAATCGTCCATTATTTGGCATGCGCTCTCTTCTCAGGGTATCTGCATAT
+
ABBAAFFFFFBFGFGGGGGGGGFGGF?EDGECEHFHHGHHGGGGGHGHFG1EC@?FEGFFHHHFHGD@E/EHHHHHFFFHFHEDFDHHGHGHH/FGEE2FCFHHBFHHHFDFEGGFHHBF2GHHFDCGFG/<>GFFH1F1GB0F1=>C----.0;0:00;00;00;0BF09B09B00000:C0.909B;0;000;9000;000;;/;.....;/9/;9/////;99A-;.///9B////..////9/:/;B
@M03495:530:000000000-LYBTV:1:1112:13334:5637 1:N:0:GTGCTCTG+TTCTTCCT
GTCAGCATGTGAGCTTTGGAGTGAAATCTCTTGTCTTAAGGAATAAAGGAAAAAGATTCCGTCGGAGGCTCGGTGCTCTACAGGTTCAACCTTTGTACTCTATTATTGCCTCACATTCCATCTCTTGTGAAAATATATTTGATTGGCTTTTCTGCAGGTTGTTTGCCAGGACTTTCCAAGACCTCCACTAGAAAACACAATAAACTTTTTGGAAGCTGGACAACTATCTTCATTTTTCAGAAACAGTGAAC
+
CCCCBFFFFFFFGGGGGGGGGGHHHHHHHHHHHHHHHHHHHHHHHHHHHHHHHHGGHHHHHHHGGGGGGHHGGGGGHHHHHHHHHHGHHHHHHHHHHHHHHHHHHHHHHHHHHHHHHHHHHHHHHHHHHHFFHGHHHHHHHHHHFGGHHHHHHHHHGHHHHGHHHHHHHHHHHHHHHHHHHHHHHHHHGGFHDHHFHFEGHHFHHHHHGHGCCGHGGHHFHHFHGGHHHHGFGGGGGGGGE;BFGGFFBFB
@M03495:530:000000000-LYBTV:1:1112:18218:5644 1:N:0:GTGCTCTG+TTCTTCCT
GTCAGCATGTGAGCTTTGGAGTGAAATCTCTTGTCTTAAGGAATAAAGGAAAAAGATTCCGTCGGAGGCTCGGTGCTCTACAGGTTCAACCTTTGTACTCTATTATTGCCTCACATTCCATCTCTTGTGAAAATATATTTGATTGGCTTTTCTGCAGGTTGTTTGCCAGGACTTTCCAAGACCTCCACTAGAAAACACAATAAACTTTTTGGAAGCTGGACAACTATCTTCATTTTTCAGAAACAGTGAAC
+
CCCCCFFFFFFFGGGGGGGGGGHHHHHHHHHHHHHHHHHHHHHHHHHHHHHHHEGGHHHHHHHGGGGGGGHGGGGGHHHHHHHHHHHHHHHGHHHHHHHGHHHHHHHHHHHHHHHHHHHHHHHHHHHHHHHHHHHHHHHHHHHHGFGHHHHHHHHHHHHHHGHHHHHHGHFGHHHHHHHGHHHHHHHHHHHHGHHFHHG.GHGGHFHHHHGGHFCGHHHHHHGHHGGHHHGGGGGGGGGG0CFFGGFGGG0
@M03495:530:000000000-LYBTV:1:1112:22607:5651 1:N:0:GTGCTCTG+TTCTTCCT
GTCAGCATGTGAGCTTTGGAGGGCAAGAAGTGGTTGTGACTGGTTTATCAACGGCAAAATATAGATCGGAAGAGCACACGTCTGAACTCCAGTCACGTGCTCTGATCTCGTATGCCGTCTTCTGCTTGAAAAAAAAAAAACTATAATGATAAACACATTTAGATCCTTAAAGCTTTTACAGAGTCGTTCTTATTCTTCACTATTTGTCTTCTCTGTTCTCACCTTCTTGACATATCTTTCCCACTTTTCTT
+
BBCCBFFFFFFFGGGGGFGGFCCGGFGHHGGHHDFFEEHHHHGHHHHHHGDHEEGGGGHHHHHBFEHHGGGGGHHHHHHGHHHGHHHHHHHHHHHHGGHHGHHHHG4GHHFGHHHG/EEHFHGEHHHHFFBGFGGC@?--.11111100000000..<0<D00=00<00000000<00:000/00-....0009990000;0;9;0900;00;00009000;;0;/B9////99///B/B///9.//:;:/
@M03495:530:000000000-LYBTV:1:1112:24005:5670 1:N:0:GTGCTCTG+TTCTTCCT
GTCAGCATGTGAGCTTTGGAGTGAAATCTCTTGTCTTAAGGAATAAAGGAAAAAGATTCCGTCGGAGGCTCGGTGCTCTACAGGTTCAACCTTTGTACTCTATTATTGCCTCACATTCCATCTCTTGTGAAAATATATTTGATTGGCTTTTCTGCAGGTTGTTTGCCAGGACTTTCCAAGACCTCCACTAGAAAACACAATAAACTTTTTGGAAGCTGGACAACTATCTTCATTTTTCAGAAACAGTGAAC
+
BBB@AFFFFFBBGFGGGGFGGGGBDGHHHHHCGGHFHHHHHHHHFHHGFHHGHHGGHHHGHFGGC0EEEHHGGEEGHFHGGHHGHHHHHHGHFFFFFHHHFHGHFHHGHHHHHGEHHHHHFHFGGHHHGFHE?FGHHHHHGHGHFCCHFHHHHHGDFGHHGGHHGGHHH//CGBGHFGDHHHHHHHHFHGFHHHHHHGHEHHH0<GDGHHG?CBGEHG/CCGGAGHHGHFB0FFGCB/BFG0CFFGGF0C9
@M03495:530:000000000-LYBTV:1:1112:9412:5672 1:N:0:GTGCTCTG+TTCTTCCT
GTCAGCATGTGAGCTTTGGAATTAGTAAATTCGTTGACGACAGAAGGAGCAAGAAACACCACAGGGAGGGTGGTTTATCAACGGCAAAATATAGATCGGAAGAGCACACGTCTGAACTCCAGTCACGTGCTCTGATCTCGTATGCCGTCTTCTGCTTGAAAAAAAAAAAAAAAACAGTACAACACGACACACCCAACTTACATCCTGTGTACACATTAGCTGCAGCATGATTAATCGTGTCATATTATCAA
+
CDDCDFFFFFFFGGGGGGGGGGHHHHHHHHHHGHHHGHGGGGGHHHHHHHHHHHHHHHHGHHHHGGGGGGEFEGGHHHHHHHEGGGGHHHHHHHHHHHGGGGHHHHHHHGHHHGHGHHHHGHHHHHGHHHGHHHHF2FGHGGHHHHGGGHGHHHHHHHGHFHHGG?E-;;-:--9:/900900...-;-9/....../000090/000090000000009000/00900000;:B0:.../000;000000
@M03495:530:000000000-LYBTV:1:1112:25393:5677 1:N:0:GTGCTCTG+TTCTTCCT
GTCAGCATGTGAGCTTTGGAAATTAGTAAATTCGATAACGACCACAGGGAGGGTGGTTTATCAACGGCAAAATATAGATCGGAAGAGCACACGTCTGAACTCCAGTCACGTGCTCTGATCTCGTATGCCGTCTTCTGCTTGAAAAAAAAAAAAATACCATCATTCTACTCCCACTCTTCATCTGTTCTCTTAACACTGCACTCTCACGTACCTCAACTACTATGTCCAATTTAGATCACACTCCGCTCCCC
+
BBBBAFFFFFFFGFGGGGGGGFGGGHEGHHHHHGHHHGHGGEEGHHGHGEGGGAFEBFGHHGHGAEEFGGHHHHHEGBGHHGEEAFHHHHHHGHFFFHHHHHHHGGHHHGHHHFHGF3G3FGFFFHHHH/?/@CFHHHGHFFFDFHGGAC@D-:.0:00;/000000000;9/.9/0000000000099000000/0000;09090/.....///9.;/99//////9/://////;//////....-..;
@M03495:530:000000000-LYBTV:1:1112:22718:5696 1:N:0:GTGCTCTG+TTCTTCCT
GTCAGCATGTGAGCTTTGGAGGGCAAGAAGTGGTTGTGACTGGTTTATCAACGGCAAAATATAGATCGGAAGAGCACACGTCTGAACTCCAGTCACGTGCTCTGATCTCGTATGCCGTCTTCTGCTTGAAAAAAAAAAAAACAACGCACTCTTTCATCATATACACTCTTGAGTCTTCACACTCTGTCATTCCATCATCTAGTTTGTCTTCTACATGTCGACCATCAACCCATGAGCTCGCGTCACTTCAT
+
CCCCCFFFFFFFGGGGGGGGGGGGGGGHHHHGGDFGFGHHHHHHHHHHHHHHGGGGGHHHHHHHHHHHGGGGHHHHHHHGHHHGHHHHHHHHHHHHGGHHGHHHHGFHHHGGHHHHGGGHGHFFHHHHHHFHEGCGC@-<<...<-<<<-:00000;0000:000;0/0000:00;0000009;00000009000000;0000000/0000000090;0;.;--0000;9..::00000.----99BB900
@M03495:530:000000000-LYBTV:1:1112:25471:5708 1:N:0:GTGCTCTG+TTCTTCCT
GTCAGCATGTGAGCTTTGGAATTAGTAAATTCGTTGACGACAGAAGGAGCAAGATAACGACCACAGGGAGGGTGGTTTATCAACGGCAAAATATAGATCGGAAGAGCACACGTCTGAACTCCAGTCACGTGCTCTGATCTCGTATGCCGTCTTCTGCTTGAAAAAAAAAATATAGCGGTGAAATGCTTCGAGACCACGAAGTACTCCGCTTGCGAAGTCCGCTTGCTAACGTGTACGTAATGTACATGCTC
+
BBBAAFFFFFFFGCFGGGGGFFGGHHHHHHFHFFGGGFEG?EAGFFHFFHGFGCDEHFEGGEEEGGGG1EEEEGGEGFBGEGHEE?/>>FFGF4G?BGFFGGEE0CGH02GCB?2FG3GFHFFHHFHEDFGEC2GD11?@?FFD<0B<CGC0FF<==GHHFGHE.-<---;0900;--;-;:0;09090-./...;A.9;A./////...9.;-99B.//;;D?..////.9.999../../;/;9B/9/;
@M03495:530:000000000-LYBTV:1:1112:5969:5722 1:N:0:GTGCTCTG+TTCTTCCT
GTCAGCATGTGAGCTTTGGAATTGGGAGCAAGAAACGACCACAGGGAGGGTGGTTTATCAACGGCAAAATATAGATCGGAAGAGCACACGTCTGAACTCCAGTCACGTGCTCTGATCTCGTATGCCGTCTTCTGCTTGAAAAAAAAAATATACTAGAACAATAAGAACTGGACACACCATAAAAAATCGACATTAACGATCTATTATTAGGACACAACACCAACCTAGTCTAACTCAAATCCCTCACCCTG
+
CCCBBFFFFFFFGGGGGGGGGGHHGHGFFHHHHHGHG?EEEHEBGGEEGGAFEBFGFHHHHHGGGGGHHHFHHHHHHHGGGGACGHGHGEHHFGHHFHGHHGGGHHFBEGGHHHFD3DGGFGHGHGG?DHGHGHHFHHFBG10C?@C?.<000000000//000000/00//.0./..C00C000-.:..-..0000.....///9///////9.;.......:.///////;//////B/////....:/
@M03495:530:000000000-LYBTV:1:1112:17654:5727 1:N:0:GTGCTCTG+TTCTTCCT
GTCAGCATGTGAGCTTTGGTCCAGCCTGAGTCCTGGTTTTCAACGGCAAAATATAGATCGGAAGAGCACACGTCTGAACTCCAGTCACGTGCTCTGATCTCGTATGCCGTCTTCTGCTTGAAAAAAAAAAAATAGGAGATACCACATGCCCTATAGTATTCAGCGTCTCAGTGCGGAAGAGCACTCGTCACACCTACATCCATAGTACATGTGATCGATTTGTGTAGTTCTCTTTGATAATCAGTAGAGCA
+
CCCCCFFFFFFFGGGGGGGGGGGHHGHHHHHHHHHHHHHGHHHHGGGGGHHHHFHHHHHHGFGGHHHHHHHGHHHGHHHHHHHHHHHHGHGHGGHHHG4FHHGFCFHHGEGHGHHHHHHHFHHGHG/@C<//?<?110.01111<CC><1<10<0000<00000..../0;000:--:.../:.0/.....9/.////;0/0000000090000//..././/:;//9//:////////9/9//9//////
@M03495:530:000000000-LYBTV:1:1112:10816:5728 1:N:0:GTGCTCTG+TTCTTCCT
GTCAGCATGTGAGCTTTGGAATTAGTAAATTCGTTGACGACAGAAGGAGCAAGATAACGACCACAGGGAGGGTGGTTTATCAACGGCAAAATATAGATCGGAAGAGCACACGTCTGAACTCCAGTCACGTGCTCTGATCTCGTATGCCGTCTTCTGCTTGAAAAAAAAAAAAACAAAAAGAAGACAACCTCTCGCATCAATAATCATGATGCAGTGACACACATTGAGTTTGTGCCAGACTAAACGCCTGA
+
CCCCCFFFFFFFGGGGGGGGGGHHHHHHGHHHGHHHHHGGGGGHHHHHHHHHHHHHHHGGGGGHHHHGGGGGGGGGGHHHHHHHGGGGGHHHHHHHHHHHGGGGHHHHHHHGHGHGHHGHHHHHHHHHGHHEFDGFHHDHHHGGHHHHGFGHGHHHHHHHHHHHHGGGGCA9-9......../0://..//0/..9.-00000000000000:9000;00/.90000;00009/00;0..00090.-9../
@M03495:530:000000000-LYBTV:1:1112:23020:5760 1:N:0:GTGCTCTG+TTCTTCCT
GTCAGCATGTGAGCTTTGGAGGGCAAGAAGTGGTTGTGACTGGTTTATCACGGCAAAATATAGATCGGAAGAGCACACGTCTGAACTCCAGTCACGTGCTCTGATCTCGTATGCCGTCTTCTGCTTGAAAAAAAAAAAAGAAATGCCTCATCATGTTCTCTCTCATTACCCTTACTGAGTATTTCCCCTCTTAATCTACCTTCTGCAAAGGACACAATGTAGTTCTTCGCAACCCGTTACCATACTAACCT
+
CCCCCFFFFFFFGGGGGGGGGGGGGGGHHHHHHHGGEGHHHHHHHHHHHHHGGGGGHHHHHHHHHHHGGGGHHHHHHHGHHHGHHHHHHHHHHHHGHHHGHHHGD4FGHGGHHHHGFEGFHHHHHHHHHHHHGGG@/<<.<00>1=<00<0=000000000000<0;;00/:/00000000000000//;/00090;90;00000;000///././.;00000000009...-.9-..9.0000/9000.0
@M03495:530:000000000-LYBTV:1:1112:14707:5764 1:N:0:GTGCTCTG+TTCTTCCT
GTCAGCATGTGAGCTTTGGAGTGAAATCTCTTGTCTTAAGGAATAAAGGAAAAAGATTCCGTCGGAGGCTCGGTGCTCTACAGGTTCAACCTTTGTACTCTATTATTGCCTCACATTCCATCTCTTGTGAAAATATATTTGATTGGCTTTTCTGCAGGTTGTTTGCCAGGACTTTCCAAGACCTCCACTAGAAAACACAATAAACTTTTTGGAAGCTGGACAACTATCTTCATTTTTCAGAAACAGTGAAC
+
BBBBBFFFFFFFGGGGGGGGGGHHHHHHHHHHHHHHCHHHHHHHHHHHHHHHHGGGHHHHHHHCGGGGGHHGGGGGHHHHHHHFHGFHHHHHHHHHGHHHHGHHHHHHGHHHHHHHHHGHHHHHHHHHHGHGFGHHHHHHHHHHHHHHGHHHHHFHHEHHHFHHGHHHHHHHHHHHGHHHHHHHHHHHHGHGHFCFHGHGHHHHHHHHGHGGEFHFHHGHHHFGGHHHHFGGGGGGGGGGGFBBCF;FBF0
@M03495:530:000000000-LYBTV:1:1112:9794:5790 1:N:0:GTGCTCTG+TTCTTCCT
GTCAGCATGTGAGCTTTGGAATTAGTAAATTCGTTGACGACAGAAGGAGCAAGATAACGACCACAGGGAGGGTGGTTTATCAACGGCAAAATATAGATCGGAAGAGCACACGTCTGAACTCCAGTCACGTGCTCTGATCTCGTATGCCGTCTTCTGCTTGAAAAAAAAAAAAAAATAAAAACATCAAACTCCACCACTCGTCCTAATAAGCACATTTATTACAACGTCACACTAGCTCACTAGATTACTTT
+
CCCCCFFFFFFFGGGGGGGGGGHHHHHHHHHHGHHHHHGFGGGHHHHHHHHHHHHHHHGFGGGHHHHGGGGGGGGGGHHHHHHHGGGGGHHHHHHHHHHHGGGGHHHHHHHGHHHGHHHHHHHHHHHHGHHHGHHHHHDHHHGGHHHHGGGHGHHHHHHHAGFHHGGFEE?-;9-.00090;.00:00000:0/...0/....;000000009/0:009:00000-....0::/0/0000000;0000000
@M03495:530:000000000-LYBTV:1:1112:15179:5794 1:N:0:GTGCTCTG+TTCTTCCT
GTCAGCATGTGAGCTTTGGAGGGCAAGAAGTGGTTGTGACATTGCTATGGCAGCTAGAGCTGGTTTATCAACGGCAAAATATAGATCGGAAGAGCACACGTCTGAACTCCAGTCACGTGCTCTGATCTCGTATGCCGTCTTCTGCTTGAAAAAAAAAAAAAAAAAAAGTTGAATAACATGAATATGTTGTAAGTTATGATCATTCCCCATACAGATTCTATTGATACTGTTTTCACGATAGTACACAGGCC
+
DEEEEFFFFFFFGGGGGGGGGGGGGGGHHHHHHHGGGGHHHHHHHHGHHHHHGGHHHHHHHHHGHHHHHHHHGGGGGHHHHHHHHHHHGGGGHHHHHHHGHHHGHHHHHHHHHHHHGHGHGHHHHHEHHHGGHHHHGGGHGHHGHHHGHHHHHGF->E---:-----.0<1111110010011111<11<11111111111111110/////01:1111111111111111</111...9.<11110....
@M03495:530:000000000-LYBTV:1:1112:21100:5823 1:N:0:GTGCTCTG+TTCTTCCT
GTCAGCATGTGAGCTTTGGAGTGAAATCTCTTGTCTTAAGGAATAAAGGAAAAAGATTCCGTCGGAGGCTCGGTGCTCTACAGGTTCAACCTTTGTACTCTATTATTGCCTCACATTCCATCTCTTGTGAAAATATATTTGATTGGCTTTTCTGCAGGTTGTTTGCCAGGACTTTCCAAGACCTCCACTAGAAAACACAATAAACTTTTTGGAAGCTGGACAACTATCTTCATTTTTCAGAAACAGTGAAC
+
BBBBBFFFFFFFGGGGGEGGGGFGEGGFHHHHHFGHHFHGGDGFHHHHHHHHGFGFHHHGHHHGGGCCAGHEFEEEHHHHHHFHHHHGFHFGHHHHFHHHHEEHFFHHHGHHFHHHHDE4GGHHHHEHGEBBFFGHFHHHHEFHBCFHHFHHHGBFGHHHHGHHHHHBG/GGGFFHHH1FHFHHHGHHHHFBG1FHHFHGGGG=GGGGDGCCFGB.GHF:GHHHHFHFHEFFFGGFGGFGFGGFGGFFEF0
@M03495:530:000000000-LYBTV:1:1112:14385:5847 1:N:0:GTGCTCTG+TTCTTCCT
GTCAGCATGTGAGCTTTGGAATTAGTAAATTCGTTGACGACAGAAGGAGCAAGATAACGACCACAGGGAGGGTGGTTTATCAACGGCAAAATATAGATCGGAAGAGCACACGTCTGAACTCCAGTCACGTGCTCTGATCTCGTATGCCGTCTTCTGCTTGAAAAAAAAAAAACAAATCGTATGCAACACAACAAGCATGTATTGGTCAGTGTATTTATACTAATAATATAACTATATCCAATATGTCGATT
+
DDCDDFFFFFFFGGGGGGGGGGHHHHHHHHHHGHHHHHGGGGGHHHHHHHHHHHHHHHGGGGGHHHHGFGGGEFEEGHHHHHHHGGGGGHHHHHHHHHHHGGGGHHHHHHHGHHHGHHHHHHHHHHHHGHHHGHHHGH1GHHGGHHHHGGGHGHHHHHHGFGHHFGG?@:<-....10.<.//1110......</./10:11110:<1/1111111<11:111<111<111111111111<1011:1...1
@M03495:530:000000000-LYBTV:1:1112:15657:5860 1:N:0:GTGCTCTG+TTCTTCCT
GTCAGCATGTGAGCTTTGGAATTAGTAAATTCGTTGACGACAGAAGGAGCAAGATAACGACCACAGGGAGGGTGGTTTATCAACGGCAAAATATAGATCGGAAGAGCACACGTCTGAACTCCAGTCACGTGCTCTGATCTCGTATGCCGTCTTCTGCTTGAAAAAAAAAAAAACATACACATGCGCACTAAATAGTGACATAACGCTGACTGTCTCATATGCGTCTACTCGTCAGACTCACTCGTCTATGT
+
DDDDDFFFFFFFGGGGGGGGGGHHHHHHHHHHGHHHHHGGGGGHHHHHHHHHHHHHHHGGGGGHHHHGGGGGEGGGGHHHHHHHGGGGGHHHHHHGHHHHGGGGHHHHHHHGHHHGHHHHHHHHHHHHGHHHGHHHHHDGHHGGHHHHGGGHGHHHHHHHFGFGHGGEE-9;-:;000000000..;--000000000:00000.:...;:0000:0000;0..-.;000..9..00:0000;..:;.:00
@M03495:530:000000000-LYBTV:1:1112:10116:5870 1:N:0:GTGCTCTG+TTCTTCCT
GTCAGCATGTGAGTTTGGAGGGCAAGAAGTGGTTGTGACATTGCTATGGCAGCTAGAGCCAACAATTACCTTAAATTCCAAAAACAACATACTCCTCCTTTGGAATTAGTAAATTCGTTGACGACAGAAGGAGCAAGATAAGACCACAGGGAGGGTGGTTTATCAACGGCAAAATATAGATCGGAAGAGCACACGTCTGAACTCCAGTCACGTGCTCTGATCTCGTATGCCGTCTTCTGCTTGAAAAAAAA
+
DDDDCFFFFFFFGGGGGGGGGGGGGGHHHFHHHGGGGHHHHHHHHHHHHHHGGGHGHHHHHHGGHHHHHHHHHHHHHHHHHHHEGHHHHHHHHHHHHHHHHHHHHHHHHFHHHHHHGHHHGHGGGGGHHHHHHHHHHHHHHHHHHHHHHHGGGGGAFGGGHHHHHHHGGGGGHHHHHHHHHHHGDGGHHHHHHHGHGHGGGGGGGGGGGGFDFGGFGGGGGEFGGGGGGGGFDFFFFFFFFFFAFFF.-BB
@M03495:530:000000000-LYBTV:1:1112:14584:5873 1:N:0:GTGCTCTG+TTCTTCCT
GTCAGCATGTGAGCTTTGGAATTAGTAAATTCGTTGACGACAGAAGGAGCAAGATAACGACCACAGGGAGGGTGGTTTATCAACGGCAAAATATAGATCGGAAGAGCACACGTCTGAACTCCAGTCACGTGCTCTGATCTCGTATGCCGTCTTCTGCTTGAAAAAAAAAAAAATCTGTGAAATGCTTAGCTTTCACGAAGGAATCCGATTGCGCAGGGAGCTCATTGGAGCGCAACTGACGATCAAGATCG
+
BBBBBFFFFFFFGGGGGFGGEGGGFFGHHHHHGFGHHHEEEGGHGHGHHHHGHFHFHHGGGGGGHHHGEEEGEFGGGHHHGHHFEGGFGHFHHHHHHGHHGGGGFGHHHBGGHHHGGFGHHHCGHHHHGHHEGHHHBH1FGHGFHHHGGDCHFHFG1GHHHHHB.<C-----;./09;0;0000;;00;000000/.99.../9//.9.../:-----.9../////;//;-----//9B9.;..///;99
@M03495:530:000000000-LYBTV:1:1112:12462:5876 1:N:0:GTGCTCTG+TTCTTCCT
GTCAGCATGTGAGCTTTGGTCCAGCCTGAGTCCTGGTTTATCAACGGCAAAATATAGATCGGAAGAGCACACGTCTGAACTCCAGTCACGTGCTCTGATCTCGTATGCCGTCTTCTGCTTGAAAAAAAAAAAGAAGCACTGTTATACAACCCCTTACATTAACCAATATGATGACGTTCCCTCACATGTGACAACCGGACATCGACTAAGTCATCATGTCTATATCTGCGTTCTCGGTAGTGATAATTTGC
+
CCCCCFFFFFFFGGGGGGGGGGHHHGHHHHHGHHHHHHHHHHHHHGGGGGHHHHHHHHHGHGGGGHHHHHHHGHHHGHHHHHHHHHHHHGHHHGHHHHG4FGHGGHHHGFGGHGHHHHHHFEFGHHGGG<////00=101?11><F1111...<<0<0<00=0<0.0<0000=00.;:;/00/.:00000;00;:.--;-:0::/-9-:00900000;00:0:000000-.;.;:..9..0/00900000:
@M03495:530:000000000-LYBTV:1:1112:7844:5905 1:N:0:GTGCTCTG+TTCTTCCT
GTCAGCATGTGAGCTTTGGAGTGAAATCTCTTGTCTTAAGGAATAAAGGAAAAAGATTCCGTCGGAGGCTCGGTGCTCTACAGGTTCAACCTTTGTACTCTATTATTGCCTCACATTCCATCTCTTGTGAAAATATATTTGATTGGCTTTTCTGCAGGTTGTTTGCCAGGACTTTCCAAGACCTCCACTAGAAAACACAATAAACTTTTTGGAAGCTGGACAACTATCTTCATTTTTCAGAAACAGTGAAC
+
CCCCCFFFFFFFGGGGGGGGGGHHHHHHHHHHHHHHHHHHHHGHHHHHEGHHHFGFHHHHFFGE?EEGDCFGGGGGHHHHHHHHHHHHHGHHHHHHHGHHGHHHHHHHHHHHGHHHHHHHGHHGHHHHHHHHHHHHHHHHHFHHFGGHHHHHHHHHHGGHHGHHHGHHHECGHHHHHHHFHHGHHHHHHHHHGHHHHHGEGFGHHHHHHHGGHGHHGHHHHFHCFHHHHHGGGGFGGGGFGFFE:FFFFG0
@M03495:530:000000000-LYBTV:1:1112:17585:5976 1:N:0:GTGCTCTG+TTCTTCCT
GTCAGCATGTGAGCTTTGGAATTAGTAAATTCGTTGACGACAGAAGGAGCAAGATAACGACCACAGGGAGGGTGGTTTATCAACGGCAAAATATAGATCGGAAGAGCACACGTCTGAACTCCAGTCACGTGCTCTGATCTCGTATGCCGTCTTCTGCTTGAAAAAAAAAAAAAAACAACATATGCAAAACAAATATACATCTCTCACAGCACATAGTCATATGCGAATCAATACAGATTAGTGAGAAACTG
+
BCCCCFFFFFFFGGGGGGGGGGHHHHHHHHHHGHHHHHGGGGGHHHHHHHHHHHHHHHGGGGGHHHHGGGGGFGGGGHHHHHHHGGGGGHHHHHHGHHHHGGGGHHHHHHHGHHHGHHHHHHHHHHHHGHGHGHHHHH1GHFGGHHHHGGGHGHHHHHHGGGHHHGGGGA@-9-;.9.../0000000/;...000;000000000000././00900000000.;-9.000:0000;0009000000/00
@M03495:530:000000000-LYBTV:1:1112:15834:6000 1:N:0:GTGCTCTG+TTCTTCCT
GTCAGCATGTGAGCTTTGGAATTAGTAAATTCGTTGACGACAGAAGGAGCAAGATAACGACCACAGGGAGGGTGGTTTATCAACGGCAAAATATAGATCGGAAGAGCACACGTCTGAACTCTAGTCACGTGCTCTGATCTCGTATGCCGTCTTCTGCTTGAAAAAAAAAAAAAACTAACAATAATTACTGACATACACTCTTCATCTAGTGCGTCTGCACTTACTACCACTCCTCTGTAAGACTCACTCTG
+
CCCCAFFFFFFFGGGGGGGGGGHHHHHHHHHHGHHHHHGGGGGHHHHHHHHHHHHHHHGGGGGHHHHGGGGGEGGGGHHHHHHHGGGGGHHHHHHHHHHHGGGGHHHHHHHGGHHGHHHHHHHHHHHHGHHHGHHHHH1FGHGGHHHHGGGHGHHHHHHHFH0GCEGCG@?;-;:0000;0000;00;0000000000:/0;0000000000-.-..:000000000/:00//0/00:000;000000:00
@M03495:530:000000000-LYBTV:1:1112:23868:6022 1:N:0:GTGCTCTG+TTCTTCCT
GTCAGCATGTGAGCTTTGGAGTGAAATCTCTTGTCTTAAGGAATAAAGGAAAAAGATTCCGTCGGAGGCTCGGTGCTCTACAGGTTCAACCTTTGTACTCTATTATTGCCTCACATTCCATCTCTTGTGAAAATATATTTGATTGGCTTTTCTGCAGGTTGTTTGCCAGGACTTTCCAAGACCTCCACTAGAAAACACAATAAACTTTTTGGAAGCTGGACAACTATCTTCATTTTTCAGAAACAGTGAAC
+
CCCCCFFFFFFFGGGGGGGGGGHHHHHHHHHHHHHHHHHHHHHHHHHHHHHHHHGGHHHHHHHGGGGGGHHGGGGGHHHHHHHHHHHHHHHHHHHHHHHHHHHHHHHHHHHHHHHHHHHHHHHHHHHHHHHHFHHHHHHHHHHHHHHHHHHHHHGHHHHHHGHHHHFHHEHHGHHHHHGFHGGHHHHHHHHEHGHHHHHGHHHHHHHHHHGGHHHGHGBGHEGHHGHHGHGGGGGGGGGGEFBBFGFGGG9
@M03495:530:000000000-LYBTV:1:1112:23447:6035 1:N:0:GTGCTCTG+TTCTTCCT
GTCAGCATGTGAGCTTTGGAGTGAAATCTCTTGTCTTAAGGAATAAAGGAAAAAGATTCCGTCGGAGGCTCGGTGCTCTACAGGTTCAACCTTTGTACTCTATTATTGCCTCACATTCCATCTCTTGTGAAAATATATTTGATTGGCTTTTCTGCAGGTTGTTTGCCAGGACTTTCCAAGACCTCCACTAGAAAACACAATAAACTTTTTGGAAGCTGGACAACTATCTTCATTTTTCAGAAACAGTGAAC
+
CCCCDFFFFFFFGGGGGGGGGGHHHHHHHHHGHHHHHHHHGHHHHHHHHHHHHHGGHHIHHHHGGGGGGHHGGGGFHHHHHHHFHHHHHHHHHHHHHHHHHHHHHHHHHHHHHHHHHHHHHHHHHHHHHHFHHHHHHFHHHHHHHGHHHHHHGHFHHHHHHGHHHHHHHHGHHHHHHHHHHHHHHHHHHHHHHHHHHGHGHHHHHHHHHHGGFGGHHHHHHHHHHHHHHHGGGGGGGGGGGGGGFFFFGG:
@M03495:530:000000000-LYBTV:1:1112:20952:6051 1:N:0:GTGCTCTG+TTCTTCCT
GTCAGCATGTGAGCTTTGGAGTGAAATCTCTTGTCTTAAGGAATAAAGGAAAAAGATTCCGTCGGAGGCTCGGTGCTCTACAGGTTCAACCTTTGTACTCTATTATTGCCTCACATTCCATCTCTTGTGAAAATATATTTGATTGGCTTTTCTGCAGGTTGTTTGCCAGGACTTTCCAAGACCTCCACTAGAAAACACAATAAACTTTTTGGAAGCTGGACAACTATCTTCATTTTTCAGAAACAGTGAAC
+
CCCCCFFFFFFFGGGGGGGGGGHHHHHHHHHHHHHHHHHHHHHHHHHHHHHHHGGGHHHHHGHGGGGGGHHGGEGGHHGHHHHHHHGHHHHHHHHHHHHHHHHHHHHHHHGHHHHHHHHHHHHHHHHHG4DGHHHHHHHHHHHHHHHHHHHHHHHHHHHHHGHHHHHHGHHHHHHHHGHHHFFHGEHHHHHHGHHHHHHGHHHGHGHGHHGGFGHHHHECGHHHHGHHHHGGGBGGGGFGGGFGGGFFGG0
@M03495:530:000000000-LYBTV:1:1112:19805:6070 1:N:0:GTGCTCTG+TTCTTCCT
GTCAGCATGTGAGCTTTGGAGTGAAATCTCTTGTCTTAAGGAATAAAGGAAAAAGATTCCGTCGGAGGCTCGGTGCTCTACAGGTTCAACCTTTGTACTCTATTATTGCCTCACATTCCATCTCTTGTGAAAATATATTTGATTGGCTTTTCTGCAGGTTGTTTGCCAGGACTTTCCAAGACCTCCACTAGAAAACACAATAAACTTTTTGGAAGCTGGACAACTATCTTCATTTTTCAGAAACAGTGAAC
+
CCCCCFFFFFFFGGGGGGGGGGHHHHHHHHHHHHHHHHHHHHHHHHHHHHHHHHGGHIHHHGHGGGGGGHHGGFGGHHHHHHHHHHHHHHHHHHHHHHHHHHHHHHHHHHHHGHGHHFHGHHHGGHHHGHHHHHHHHHHHHHHHHHHHHHHHHHHHGGHHGGHHHGHHHEHHHHHHHFFFHHHHGHHHGGHBFFGHHGHGHHHGHGHHGHGGHHH.CC:CHFHGFHGFHHGFGFGGGGGGFFGGFGFGGG0
@M03495:530:000000000-LYBTV:1:1112:7117:6075 1:N:0:GTGCTCTG+TTCTTCCT
GTCAGCATGTGAGCTTTGGAGTGAAATCTCTTGTCTTAAGGAATAAAGGAAAAAGATTCCGTCGGAGGCTCGGTGCTCTACAGGTTCAACCTTTGTACTCTATTATTGCCTCACATTCCATCTCTTGTGAAAATATATTTGATTGGCTTTTCTGCAGGTTGTTTGCCAGGACTTTCCAAGACCTCCACTAGAAAACACAATAAACTTTTTGGAAGCTGGACAACTATCTTCATTTTTCAGAAACAGTGAAC
+
DEEDDFFFFFFFGGGGGGGGGGHHHHHGHHHHHHHHHHHHHHHHHHHHHHHHHHGGHHIHBBFEGGGGGHHGGEGGHHHHHHHHHHHHGHHHHHHHHHHHHHHHHHHHHHHHGHHHHHHHGHHHHHHHHHHHHHHHHHHHHHHHHHHHHHHHHHHFFHHHHEHHHHHHHHHHHHHHHFHHHHHHHHFHHHHGHGHHFHEEGHHGHHGHHHGGHHHGHF:GGFHHGHFCGCFFGGGGGGGGGGGGGGCFFG0
@M03495:530:000000000-LYBTV:1:1112:10404:6083 1:N:0:GTGCTCTG+TTCTTCCT
GTCAGCATGTGAGCTTTGGAGTGAAATCTCTTGTCTTAAGGAATAAAGGAAAAAGATTCCGTCGGAGGCTCGGTGCTCTACAGGTTCAACCTTTGTACTCTATTATTGCCTCACATTCCATCTCTTGTGAAAATATATTTGATTGGCTTTTCTGCAGGTTGTTTGCCAGGACTTTCCAAGACCTCCACTAGAAAACACAATAAACTTTTTGGAAGCTGGACAACTATCTTCATTTTTCAGAAACAGTGAAA
+
BBBBBFFFFFFFEGGGGGGGGGHGHHHHHHHHHHHHHHHGHHHGHHHHEFHHHHGGHHHHFBGGGGGGGHHGGEEEFHFHHFHHHGHHHHHHHHHHFHHFHHGHHFHGHHHHGHGHGFHFGHHHHHHGGFGHHHHHHHHHHHHHHHHHHGGGHHHHHHHHHFHHGHHHHHHHHHHGFFFHHHHGHHFHHHGHHGHHFGGGHHGGHHHHHHGDCGHEHGBHHHHGHFHFG;CFGGCFGGGGGFFFFGBFFG9
@M03495:530:000000000-LYBTV:1:1112:10919:6091 1:N:0:GTGCTCTG+TTCTTCCT
GTCAGCATGTGAGCTTTGGAATTAGTAAATTCGTTGACGACAGAAGGAGCAAGATAACACCACAGGGAGGGTGGTTTATCAACGGCAAAATATAGATCGGAAGAGCACACGTCTGAACTCCAGTCACGTGCTCTGATCTCGTATGCCGTCTTCTGCTTGAAAAAAAAAAAAAAATACAATGTAAAAGAGGCAGACAGTAAGATTATGTAAATAGATGAAAGACTAGGTGTTGGGGGCGGACGATAGAGAGA
+
EEDDDFFFFFFFGGGGGGGGGGHHHHHHHHHFFGHHHHGFGGGHHHHHHHHHHHHHHHHGGHHHHGGGGGGBFFFGHHHHHHHGGGGGHHHHHHHHHHHGAGGHHHHHHHGHHHGHHHHHHHHHHGHGGHHGHHHHH2DHGFEHHHHGGCAEHHFHHHHGHFHGGG<EG?---9.:00010111111./....9.//0111111<1111:1<1011<1111//100/100.9.--------<-...111..
@M03495:530:000000000-LYBTV:1:1112:21694:6092 1:N:0:GCGCTCTG+TTCTTCCT
GTCAGCATGTGAGCTTTGGAATTAGTAAATTCGTTGACTGGTTTATCAACGGCAAAATATAGATCGGAAGAGCACACGTCTGAACTCCAGTCACGCGCTCTGATCTCGTATGCCGTCTTCTGCTTGAAAAAAAAAAAAATGTCCTGTTTCCCACATTACTTGGTCACATCTCTCTTACCACGTATTCTAGTCTCCATTCACCCTCACTTACCTTGCTCGATTCTATGTTACAGCTACAATATCCAGCATCA
+
CCCCCFFFFFFFGGGGGGGGGFHHHHHHHHHHGHHHHHHHGGGFGHHHHHGGGGGHHHHHHHHFGGGGGGGGFFHHHGHHHGFFHHHHHHHHGHGHGEEGGHGHFHHHGEFHFFEEEHGHHGDGHHHHHHFCC/A>--<0000<0000<0=00<.000<00<:000/00000;00000/;0../0/090000000;0;C00B.::..9900/000/0/.;/////////////;/////:;///////:/:
@M03495:530:000000000-LYBTV:1:1112:7759:6096 1:N:0:GTGCTCTG+TTCTTCCT
GTCAGCATGTGAGCTTTGGAATTAGTAAATTCGTTGACGACAGAAGGAGCAAGATAACGACCACAGGGAGGGTGGTTTATCAACGGCAAAATATAGATCGGAAGAGCACACGTCTGAACTCCAGTCACGTGCTCTGATCTCGTATGCCGTCTTCTGCTTGAAAAAAAAAGAAAATACACTTGAGAACAAGCGTAGTACGAGGTGAAATAGATATCTATCAGGTAAAATAATGCTGGTCTGTAGTAACGTAA
+
CCCBCFFFFFFFGGGGGGGGGGHHHHHHHHHDFEFGHHGFGGGHGHHHHGHHHFGHHHGGGGEABFEGFGGGBFEBFHHHHHHBEFGGEHGHFDFGF4FGGGGGHHHFHFHG?/GFGHHHHEHFFHHHGFEEFHFHH11<FGFDHHGFC.CHGHBG1GGHFHHHHG?CG.;::/:00009000;;0////...9-.09...-:.B///:////:/9/;;/////////;///:://///////////./..
@M03495:530:000000000-LYBTV:1:1112:18030:6115 1:N:0:GTGCTCTG+TTCTTCCT
GTCAGCATGTGAGCTTTGGATGGTTCTGGTTTATCAACGGCAAAATATAGATCGGAAGAGCACACGTCTGAACTCCAGTCACGTGCTCTGATCTCGTATGCCGTCTTCTGCTTGAAAAAAAAAAAACAACTTGCCTTCCACACCGATAACATGCTGACGAGCTGTCAGACATAAGAGCAATAAATCAGGTATCTGCGGCCTGGCAACATCAGTAATATAGCACTGTACGTCTTCGTGCTAGTCATGTTCTA
+
CCCCBFFFFFFFGFGGGGGGGGGFGHHHHHHHHGHHHGGGGGGGFHHFHHHHHHGGGGFHHHHHHGHHHGHHHHHHEHHHHHGFFGGHHHHFFHHHFEGGBFEFGHFHHHHHHHHCH?BEEDGC/<//F/1?1?1?11?111..-<--.0<=CC0=0/<.--.0;<0000/00:;;0/0/;090000090;B0000----;.../0.9B00;00900000;9:9B000././.0./.;.000000;0;900
@M03495:530:000000000-LYBTV:1:1112:10499:6117 1:N:0:GTGCTCTG+TTCTTCCT
GTCAGCATGTGAGCTTTGGAATTAGTAAATTCGTTGACGACAGAAGGAGCAAGATAACGACCACAGGGAGGGTGGTTTATCAACGGCAAAATATAGATCGGAAGAGCACACGTCTGAACTCCAGTCACGTGCTCTGATCTCGTATGCCGTCTTCTGCTTGAAAAAAAAAAAGAGTGAGAAGTGGATCTTGATGGCATGCTGCCCGATCCAGACTCGCACATACGCGGTGAATTATGTCTCCAACTTTCGCA
+
BBBBAFFFFFFFGCGGGBGGGGFHHGGHHHHHGHHHCGFCEGEHFHHHHFHHHGHHHHGGGGGEHHHGGGGGEFGEEFHHGHFCEEGGGHHHHHHHHFFHFGGGGFGFGHGGGEHFGHHFHHGHHFHHGFGEFGHG1G1<?GFDCGFHGDCHGHHHHHHGCCGHHC<:-:9../90;0;FFB00900900;000FF0.0009;A.9-99;B/.9/9;--;BF/A.--9-./9//////;/99/9///;..9
@M03495:530:000000000-LYBTV:1:1112:8544:6130 1:N:0:GTGCTCTG+TTCTTCCT
GTCAGCATGTGAGCTTTGGTCCAGCCTGAGTCCCTGGTTTATCAACGGCAAAATATAGATCGGAAGAGCACACGTCTGAACTCCAGTCACGTGCTCTGATCTCGTATGCCGTCTTCTGCTTGAAAAAAAAAAGGAAATGCGCCCTGAAGTTCCTAGAAGTCGAAGGTCCGGATACGTAAAAAGGCGGCGTCGTTCGCGTTTATCCATACTCTACTAGCGTCTGTCTAGACTCAATGGACGTAACAGTCAAG
+
BBAABFFFFFFFGEGGGGGGGCHHFGHHEHGFHHHHHHHGHHHHHGGGGGGHFHDEHHHH5FFEFGHHHHHHHGHHHGHHBGGHHHHGGHGHHEEHHGEFGGHGFFHHHH>?>FGFGHHHHG0BFGHGGCD///00??11<//-<<FG1>F111<<1<000<..<</00:-...0.<;.C00.9.-9-9;---.9.----9.BB/:/:.//////9/;-.9..///////;/;/;//9/-9...//9///9
@M03495:530:000000000-LYBTV:1:1112:16108:6141 1:N:0:GTGCTCTG+TTCTTCCT
GTCAGCATGTGAGCTTTGGAGGGCAAGAAGTGGTTGTGACATTGCATGGCAGCTAGAGCCAACTGGTTTATCAACGGCAAAATATAGATCGGAAGAGCACACGTCTGAACTCCAGTCACGTGCTCTGATCTCGTATGCCGTCTTCTGCTTGAAAAAAAAAAAAAACCAATCCTTCATCGCCATCTCTTTACCTCCTTCCTTACACTACTGTCCCTCGTGATCGCCATTCGCACGAATGAGGACTTCGTCTC
+
BBCBCFFFFFFFGGGGGGGGGGGGGGGHHHHHHGGGGGHHHHFHHHHHHHHGGFHHHHHHHHGHHHHHHHHHHHHGEFEGHHHGHHHHHHHGGGGHHHHHHGGHHHGHHHHHHHHHHHHGHHHGHHEGHEHHHGGFHHHGGFHGHHHHHHHHFFGHCC-><E-:;;...0//90;0000;.9.00;000;000;./0;:0000000//0000000/-:.;/9....;000..--...900/0./0:.;../
@M03495:530:000000000-LYBTV:1:1112:20165:6145 1:N:0:GTGCTCTG+TTCTTCCT
GTCAGCATGTGAGCTTTGGAGTGAAATCTCTTGTCTTAAGGAATAAAGGAAAAAGATTCCGTCGGAGGCTCGGTGCTCTACAGGTTCAACCTTTGTACTCTATTATTGCCTCACATTCCATCTCTTGTGAAAATATATTTGATTGGCTTTTCTGCAGGTTGTTTGCCAGGACTTTCCAAGACCTCCACTAGAAAACACAATAAACTTTTTGGAAGCTGGACAACTATCTTCATTTTTCAGAAACAGTGAAC
+
CCCBCFFFFFFFGGGGGGGGGGHHHHHHHHHHHHHHHHHHHHHHHHHHHHHHHHGGHIHHBBBAEFGGGHHGGGGGHHHHHHHHHHHHHHHHHHHHHGHGHHHHHHHHHHHHHHHHHHHHHHHHHHHHHHHHHGHHHHHHHHHHHGHHHHHHHHGHHHHHHGHHHHHHHHHHHHHHGHHGHHHHHHHHHHHBGGHHHHHGHFHHHHHHHHGGGHHHHHGHHHHHHHHHGHGGGGGGGGGGGFFGGFFGEF:
@M03495:530:000000000-LYBTV:1:1112:8501:6151 1:N:0:GTGCTCTG+TTCTTCCT
GTCAGCATGTGAGCTTTGGAGTGAAATCTCTTGTCTTAAGGAATAAAGGAAAAAGATTCCGTCGGAGGCTCGGTGCTCTACAGGTTCAACCTTTGTACTCTATTATTGCCTCACATTCCATCTCTTGTGAAAATATATTTGATTGGCTTTTCTGCAGGTTGTTTGCCAGGACTTTCCAAGACCTCCACTAGAAAACACAATAAACTTTTTGGAAGCTGGACAACTATCTTCATTTTTCAGAAACAGTGAAC
+
CBCCCFFFFFFFGGGGGGGGGGHHHHHHHHHHHHHHHHHHHHHHHHHHHHHHHHGGHIIHBBFEFGGGGHHGGGGGHHHHHHHHHHHHHHHHHHHHHHHHHHHHHHHHHHHHHHHHHGHHHHHHHHHHHHGHHHHHHHHHHHHHHHHHHHHHHHHHGGHHHGHHHHHHGHHHHHHHHHHHHHHHHHHHHHHGHHHHHGHGHHHGHHHHHHGGHHHHHHGHHGHHHHHHHHGGGHGGHGGGGGGGGGBFFG:
@M03495:530:000000000-LYBTV:1:1112:14307:6158 1:N:0:GTGCTCTG+TTCTTCCT
GTCAGCATGTGAGCTTTGGAGACTGGTTTATCAACGGCAAAATATAGATCGGAAGAGCACACGTCTGAACTCCAGTCACGTGCTCTGATCTCGTATGCCGTCTTCTGCTTGAAAAAAAAAAAACTACTTCTCTACCGTGGACAAGACGCACCTGCTGGAGATAATCACGACCGAGAAAACTTACAACGACACCTGTGCTCTAGCTCAAGCACTTCGTATCTAGAACGGGAATGACATTATATTGGTTAGGG
+
CCCCCFFFFFFFGGGGGFGGGGGHHHFFHHHHHHHGGGGEHHHHGHHHGHHGGFGHHHGHHHGFGGFHHHHHHHHHHHHGHHHGHHFEG4FGGGGHHHHGFGHGHHHHFFGFHHHF?/C///><1?<1?F11<1FG</.<.F10<00>----//.<</.;GC0000;C.A@----?.//;000900/-:9@-.//;9//:99//:///;9/////:://.//////;...-//////////////9././;
@M03495:530:000000000-LYBTV:1:1112:23956:6165 1:N:0:GTGCTCTG+TTCTTCCT
GTCAGCATGTGAGCTTTGGTTTATCAACGGCAAAATATAGATCGGAAGAGCACACGTCTGAACTCCAGTCACGTGCTCTGATCTCGTATGCCGTCTTCTGCTTGAAAAAAAAAAACAAAATTTAGTGTGAAGCGTGACGGAATGAGTACAATCAAACTCCACGCAACTGATTCACGCATGACATCGTGTGAACCGGTAGACGCCCAATCGTACATGACTTACACACTCACGATCTCCTGTCGTCAGCTGGG
+
CCCCCFFFFFFFGGGGGGGGGGHHHHHHGGGGGHGHHHHHHHHHGGGGHHHHHHHGHHHGHHHGHHHHHHHHGHGHGHGGHG5GGHGGHHHGGBEGGHGHHHHHHFHFHGGGDCD///002222222@21111>/////->..1111111=1/000000<//..-;-//00000;..-..0/09;.9..:000.--9-.;0.;--..//.....///////////.////...:.//////.;...////.
@M03495:530:000000000-LYBTV:1:1112:7015:6174 1:N:0:GTGCTCTG+TTCTTCCT
GTCAGCATGTGAGCTTTGGAATTAGTAAATTCGTTGACGACAGAAGGAGCAAGATAACGACCACAGGGAGGGTGGTTTATCAACGGCAAAATATAGATCGGAAGAGCACACGTCTGAACTCCAGTCACGTGCTCTGATCTCGTATGCCGTCTTCTGCTTGAAAAAAAAACAAAAGACAGCAATCATCGGTACGCATGGAAAATACACTCACTAGATAGCAAGAACAAACTTTATATATAACATATGGATGA
+
DDDDDFFFFFFFGGGGGGGGGGHHHHHHHHHHGHHHHHGFGGGHHHHHHHHHHHHHHHGGGGGHHHHGGGGGEFGFGHHHHHHHGGGGGHHHHHHHHHHHGGGGHHHHHHHGHHHGHHHHHHHHHHHHDGHHGHHHGFBFHGFGHHHHGGGHGHHHHHHHGHEGGGGEG.<<.././//.//000000..........000/000000//000<000:00<//////..00000000000000<0000000
@M03495:530:000000000-LYBTV:1:1112:19384:6175 1:N:0:GTGCTCTG+TTCTTCCT
GTCAGCATGTGAGCTTTGGTCCAGCCTGAGTCCTGGTTTATCAACGGCAAAATATAGATCGGAAGAGCACACGTCTGAACTCCAGTCACGTGCTCTGATCTCGTATGCCGTCTTCTGCTTGAAAAAAAAAAAAAAAATCACCACAGACTTCCTCTGCTCACTGTCAGATAATGTGTACACTCCTCTCATATAATTACTAGACGTCGCACTATCACATTTAGCCTCTGACTGCTCACAGAGAACAATGTATG
+
CCCDDFFFFFFFGGGGGGGGGGHHHGHHFHHHHHHHGHHHHHHHHGGGGGHHHHHHHHHHABBABFHHHHHHGHHHGHHHHHHHHHHHHGHGHGHHHHE4GGHGGHHHHGGGHGHHHHHHHGGHGHG/<B?/</-<-<000<0...0.0000<000;000000000000000000;;C0F0//0/0/0000;0000000000.;:-----0;000000::00:0/00:000/0000000//00//00000:
@M03495:530:000000000-LYBTV:1:1112:10538:6191 1:N:0:GTGCTCTG+TTCTTCCT
GTCAGCATGTGAGCTTTGGTTTATCAACGGCAAAATATAGATCGGAAGAGCACACGTCTGAACTCCAGTCACGTGCTCTGATCTCGTATGCCGTCTTCTGCTTGAAAAAAAAAAATGAAGTTTTTGGCCCCGCTTCCCCCGGGAGATCGCGATCGTTCAGCTACACCGCAAAACAGGAGGGTCAGCTGATCCACCACAGCCCCCTGTGCTCGCCGAGCGTGGATAGGCAACGCTGACGAAGGATCCCTGAG
+
A>AABFBFF@FFFFFGFGBGEGGGHFBGEGGEGCFGHHHHDHGEEEEEHFAEG2GGGHGGFGHHFHHHHHGHGGGHEFHHHHDEF1FFFFFGEEGHGH4GHHHF13B3FEEGCD/?1111@@22/</1?/<C/-AEB0<E?<-<<.::..-:-;-/../9;FF09/;-----99.9.A.;9./..B/9BBFFF/AA.AFEE.;-99///;/.9@--99-.9-.////;:..-9.;..9.-.99;;9.//..
@M03495:530:000000000-LYBTV:1:1112:19653:6191 1:N:0:GTGCTCTG+TTCTTCCT
GTCAGCATGTGAGCTTTGGAATTAGTAAATTCGTTGACGACAGAAGGAGCAAGATAACGACCACAGGGAGGGTGGTTTATCAACGGCAAAATATAGATCGGAAGAGCACACGTCTGAACTCCAGTCACGTGCTCTGATCTCGTATGCCGTCTTCTGCTTGAAAAAAAAAAAAAATGATAATTGGATATTGTAGACATGCTGGTAGATCGAGTCTAGTCCATCCTGTGTGAATTATGACTCCTACTTCTCCA
+
CCCCCFFFFFFFGGGGGGGGGGHHHHHHHHHHGHHHHHGCEGGHHHHHHHGHHHHHHHGGGGGHHHHGGGGGEFGEGHHHHGGFGGGGGHHHHHHHHHHHFGGGHHHHHHHGHHHGHHHHHHHHHHFHGHHHGHHHDHDGHGFGHHHHGFGHGHHGHHHHFFHHHEG:@@:---.0900;00009:0;000;0090;0;;B0/0;000...0/090000900900909:00:09000;:000;:0:0000;
@M03495:530:000000000-LYBTV:1:1112:5474:6209 1:N:0:GTGCTCTG+TTCTTCCT
GTCAGCATGTGAGCTTTGGAGTGAAATCTCTTGTCTTAAGGAATAAAGGAAAAAGATTCCGTCGGAGGCTCGGTGCTCTACAGGTTCAACCTTTGTACTCTATTATTGCCTCACATTCCATCTCTTGTGAAAATATATTTGATTGGCTTTTCTGCAGGTTGTTTGCCAGGACTTTCCAAGACCTCCACTAGAAAACACAATAAACTTTTTGGAAGCTGGACAACTATCTTCATTTTTCAGAAACAGTGAAC
+
AAABBFFFFFFFGGGGCFGGGCGHHFHHFHHFHGHHGHFHGDHHHGHHHHGHHAFEFHHHBGGCGGGFGHHGGGGGFHHHHFHHHHGHGHHHHHHHHHFHHHHHGHHHFGGHHHHHGHF4GHHEHHHHHHEHFGHFHHHHHHFHHFHHHGHGGG3FGFHHHGHHHHHHGHEHHHHHHHEHHFEHHHFHHHHHGGHHHHHGHHHBGHHHHHGGFGCHHHHAGHFHHHHHHGGFFGGGE/;F0FBCFGGFGE9
@M03495:530:000000000-LYBTV:1:1112:22077:6213 1:N:0:GTGCTCTG+TTCTTCCT
GTCAGCATGTGAGCTTTGGTTTATCAACGGCAAAATATAGATCGGAAGAGCACACGTCTGAACTCCAGTCACGTGCTCTGATCTCGTATGCCGTCTTCTGCTTGAAAAAAAAAAATGAAACTCAACCCCTTGAACTTCCAGCTTTCAGACCCCTGGCTGTCTTTCATTGATGTTGAGTGAGTTCGTCTTAACGATCATCTCATCCTGTCTGTGCTGCTTCTGCTTACTTTCTGCTTTGATGCTGTGCACTG
+
BBBBAFFFFFFFGGGGGGGGGGHGHHHHGGEEGHHHHHHHHHHHGGGGGFHGHHHGGHHEFHHHHHHHHHFHGFHGFHHHBGB5GHGGHFFHF?EHGHGFHGHHGHHHHEGE///022<2222@220///001?G1?GHBG011111111......</.<00=00000000<0=00/00000;;.;..:00C.....99;009;0;B0/0090;000900000000000/////////;;/9/999/B///
@M03495:530:000000000-LYBTV:1:1112:13575:6214 1:N:0:GTGCTCTG+TTCTTCCT
GTCAGCATGTGAGCTTTGGAATTAGTAAATTCGTTGACGACAGAAGGAGCAAGATAACGACCACAGGGAGGGTGGTTTATCAACGGCAAAATATAGATCGGAAGAGCACACGTCTGAACTCCAGTCACGTGCTCTGATCTCGTATGCCGTCTTCTGCTTGAAAAAAAAAAAAAAAACAAGAACTCCATGCTATACAGTCAATCGCACAACGATAGAGCTCTAGCGTGTGTATCAGGACCCACACGGTCAGG
+
CCCCCFFFFFFFGGGGGGGGGGHHHHHHHHHHGHHHHHGFGGGHHHHHHHHHHFHHHHGFFGGHHHHGFGGGGGGEGHHHHHHHGGGGGGHHHHHHHHHHGGGFFGHHHHHGGHHGHGHHHHHGHHHHGGHHGHGHBF11GHGGHHHFFFGHEHHGHHHHHHHFCCF@@:-:----..;/9//0090090090;000:00000...-:/.-.:..0000;00009:....0090000..9....--...//
@M03495:530:000000000-LYBTV:1:1112:23892:6227 1:N:0:ATGCTCTG+TTCTTCCT
GTCAGCATGTGAGCTTTGGAATTAGTAAATTCGTTGACGACAGAAGGAGCAAGATAACGACCACAGGGAGGGTGGTTTATCAACGGCAAAATATAGATCGGAAGAGCACACGTCTGAACTCCAGTCACATGCTCTGATCTCGTATGCCGTCTTCTGCTTGAAAAAAAAAGAATTTCGTAGACTTCTCCTAGAACGCACACTAACCTTTTTGGAAACTGGCCCACTATCTTCGTTTCTCAGAAACCGTGAAC
+
CCCCCFFFFFFFGGGGGGGGFGHHHAEGFGHFFGHFDHGECEGHHHHGHEHHHHGHHFGFGEE1FGHGFEEG?FF1FCEGHH43>/E?FFHHHHFHHFGCEGEGHFHFHCGCCHHGHHHGHHFFHFFHHDGFDGHGHHBGBFGGHHHFFE@FFF1F1FGH0<<FC@<C-.:.0000/./:.;0;000C0C090:.;---.////.;0/BBB-//////9.;;AEA/9/9/:.//.///:B////.:.:..;
@M03495:530:000000000-LYBTV:1:1112:26289:6229 1:N:0:GTGCTCTG+TTCTTCCT
GTCAGCATGTGAGCTTTGGTCCAGCCTGAGTCCTCTGGTTTATCAACGGCAAAATATAGATCGGAAGAGCACACGTCTGAACTCCAGTCACGTGCTCTGATATCGTATGCCGTCTTCTGCTTGAAAAAAAAAAAACATCTCCACAACATACTATCACAATAGGCTTCTCTATACTATCTGACCATCCTGATACACAGTATAATCTAAACTCACTAAGACCTCCAGTGTGCACCGTCTCCCTAACCTTCAGT
+
AAACBFFFFFFFGGGGGGGGGGHHHGHHGHHHHHHHHHFGGHHHHHHGGGGGHHHHHHHGHHHGGGGHHHHHHHGGHHGHHGHHHHHGGHHGFHHGHHHHG4FGGHHHHHHGFGHGHGHHGHHFHHHHGCCG@////1<11<10<...01<1100<=000000/0//=0=0:00:;C0;0:0:/0/.000000;009:00909;00009000900//:0/009//90;000//-9../://///.9///99
@M03495:530:000000000-LYBTV:1:1112:15573:6258 1:N:0:GTGCTCTG+TTCTTCCT
GTCAGCATGTGAGCTTTGGAATTAGTAAATTCGTTGACGACAGAAGGAGCAAGATAACGACCACAGGGAGGGTGGTTTATCAACGGCAAAATATAGATCGGAAGAGCACACGTCTGAACTCCAGTCACGTGCTCTGATCTCGTATGCCGTCTTCTGCTTGAAAAAAAAAAAAAAAAAACTTGTACATGTGACAAGACATCTGAGTCGAGACGTGCTATAGACTAAGCATGATATGATATCCACACAACATC
+
CCCCCFFFFFFFGGGGGGGGGGHHHHHHHHHHGGGHHHGDEEGHHHHHHHHHHHHHHHGGGGGHHHHGFGGGEFGFFGHHHHHHFGGGGHHHHHHHHFHHFEEGGHHHHHHGGHHGHHGHHHFHHHFHGGHHGHHHHG1GHHGGHHHHGGGHGHHHHHHFFFHHHGG@E@A999:---.000:000009000009///00000000-.-.......0000900000/000:000009:000000:;.../0
@M03495:530:000000000-LYBTV:1:1112:19834:6266 1:N:0:GTGCTCTG+TTCTTCCT
GTCAGCATGTGAGCTTTGGAGTGAAATCTCTTGTCTTAAGGAATAAAGGAAAAAGATTCCGTCGGAGGCTCGGTGCTCTACAGGTTCAACCTTTGTACTCTATTATTGCCTCACATTCCATCTCTTGTGAAAATATATTTGATTGGCTTTTCTGCAGGTTGTTTGCCAGGACTTTCCAAGACCTCCACTAGAAAACACAATAAACTTTTTGGAAGCTGGACAACTATCTTCATTTTTCAGAAACAGTGAAC
+
CCCCCFFFFFFFGGGGGGGGGGHHHHHHHHHHHHHHHHHHHHHHHHHHHHHHHHGGHIIHBBBAAEGGGHHGGGGGHHHHHHHHHHHHHHHHHHHHHHHHHHHHHHHHHHHHHHHHHHHHHHHHHHHHGHGHGHHHHHHHHEHHHHHHHHHHHHHHHHHHHGHHHHHHHHHHHHGHHHHHEHHHHHGHHHHFGHHHHFHGHHFGHHHHHHGGBGGGHGGHHHHGHHHHHHGGGGGGGGGGGGGGGFFGFF0
@M03495:530:000000000-LYBTV:1:1112:18877:6269 1:N:0:GTGCTCTG+TTCTTCCT
GTCAGCATGTGAGCTTTGGTCCAGCCTGAGTCCCTGGTTTATCAACGGCAAAATATAGATCGGAAGAGCACACGTCTGAACTCCAGTCACGTGCTCTGATCTCGTATGCCGTCTTCTGCTTGAAAAAAAAAAACACGATCGAAAATACTGATAGTACACACAATTACTTGACACTCTATATCGTCCATCGCATCCAACTCAAACATAGACATCTCCTCATTCCCTAGATTACTAGCTCGTTGTAACGGTCA
+
CCCCCFFFFFFFGGGGGGGGGGHHHGHHGHGHHHHHHGHHHHHHHHGGGGGHHHHHHHHHHHGFGGHHHHHHHGHHHGHHHHHFFHHHHHGHHHGHHHHHFHFGFGHGGHGGGHGHHHHHHHCGHHGGGCCC@//0//?.-.0.-1<<10000000000<...0=0;00:00000/0:00::.;...;0....9/000/00900.0009;0000000/00000090/00000000900.-./.000.-...
@M03495:530:000000000-LYBTV:1:1112:5484:6276 1:N:0:TTGCTCTG+TTCTTCCT
GTCAGCATGTGAGCTTTGTAGTGAAATCTCTTGTCTTAAGGAATAAAGGAAAAAGATTCCGTCGGAGGCTCGGTGCTCTACAGGTTCAACCTTTGTACTCTATTATTGCCTCACATTCCATCTCTTGTGAAAATATATTTGATTGGCTTTTCTGCAGGTTGTTTGCCAGGACTTTCCAAGACCTCCACTAGAAAACACAATAAACTTTTTGGAAGCTGGACAACTATCTTCATTTTTCAGAAACAGTGAAC
+
BBBB?FFFFFFFGGGGGGGGGGHHFHHHHHHHHHHHHHHHHHHHHHHHHHHHHHGGHHHHEHHEGGGGGHHGGGGGHHHHHHHHHHHHHHHHHHHHHHHHGHHHHHHHHHHHHHHHHHHHHHHHHHHHHGHHHHHHHHHHHGHHEHHHHHHHHHFHHHHHHDHHHHHHGEHEHHFHHHBGFGGGHHHHHHHF1FGHHHGGHHGHHGHHHHCFBGH.GG/CCHHHHHHGGHHHGGGGGGGB0BBFFGFGFF;
@M03495:530:000000000-LYBTV:1:1112:21761:6276 1:N:0:GTGCTCTG+TTCTTCCT
GTCAGCATGTGAGCTTTGGAGTGAAATCTCTTGTCTTAAGGAATAAAGGAAAAAGATTCCGTCGGAGGCTCGGTGCTCTACAGGTTCAACCTTTGTACTCTATTATTGCCTCACATTCCATCTCTTGTGAAAATATATTTGATTGGCTTTTCTGCAGGTTGTTTGCCAGGACTTTCCAAGACCTCCACTAGAAAACACAATAAACTTTTTGGAAGCTGGACAACTATCTTCATTTTTCAGAAACAGTGAAC
+
BBBABF5D4B@FGBGFGGGGFFCFHGGGFFHGGDDGHFGDEH3BAFGGHFGGH2EFGDB5FGFEECEGDGGGEE?EGHH5GBC3BFHHHHHHB@3B@FGHGGHGGGGBEHFHFGEHFGE4FG?GFGFFFE44FHHFFFHFE4FGFCCGHHHHHHHDFFHHHCCGFHHHHHHHHHGHHHGHHHHGHHHHHHHGHHHHHHHGHHGFHHHHHDDD/GHHHHHHHHHHHHHGHHGFFFFGGGFFGFFGGGCGGG0
@M03495:530:000000000-LYBTV:1:1112:17869:6283 1:N:0:GTGCTCTG+TTCTTCCT
GTCAGCATGTGAGCTTTGGACTGGTTTATCAACGGCAAAATATAGATCGGAAGAGCACACGTCTGAACTCCAGTCACGTGCTCTGATCTCGTATGCCGTCTTCTGCTTGAAAAAAAAAAATACAAACCTAACACCTAATTATTTTAGTTATTTTCAATTAATGATAATTCGCTAAACTATAAAATATTGCATGTCAAACACACTTCGTCAGGTCTACATGATACCCAGTTATGTCCAAATGCCTATTCGGT
+
DDDDDFFFFFFFGGGGGGGGGGHHHHHHHHHHHGGGGGHHHHHHHHHHHGGGGHHHHHHHGHHHGHHHHHHHHHHHHGHHHGHHHHHBGHHGGHHHHGGGHGHHHHHHHGHHHHGGG/<<022>2>//21101=/?=111?1111101<11<1=11111111>100000<.....0<0000;00000000000000000;.9./;0.;:.;/000000;000:0000.00000:00:000000:0:00/..
@M03495:530:000000000-LYBTV:1:1112:11146:6295 1:N:0:GTGCTCTG+TTCTTCCT
GTCAGCATGTGAGCTTTGGAGTGAAATCTCTTGTCTTAAGGAATAAAGGAAAAAGATTCCGTCGGAGGCTCGGTGCTCTACAGGTTCAACCTTTGTACTCTATTATTGCCTCACATTCCATCTCTTGTGAAAATATATTTGATTGGCTTTTCTGCAGGTTGTTTGCCAGGACTTTCCAAGACCTCCACTAGAAAACACAATAAACTTTTTGGAAGCTGGACAACTATCTTCATTTTTCAGAAACAGTGAAC
+
CDEECFFFFFFFGGGGGGGGGGHHHHHHHHHHHHHHHHHHHHHHHHHHHHHHHHGGHHIIHHHGGGGGGHHGGGGGHHHHHHHHHHHHHHHHHHHHHHHHHHHHHHHHHHHHHHHHHHHHHHHHHHHHHHHHHHHHHHHHHHHHHHHHHHHHHHHHGHHHHGHHHHHHEGHHHHHHHHHGGHHGHHHHHHGHHGHHHGHGHHGFHHHHHHGG0GGHHHHHHHHHHHHHGHGGGGGGHGHGGFGGGGFGGG<
@M03495:530:000000000-LYBTV:1:1112:16877:6307 1:N:0:GTGCTCTG+TTCTTCCT
GTCAGCATGTGAGCTTTGGAATTAGTAAATTCGTTGACGACAGAAGGATAACGACCACAGGGAGGGTGGTTTATCAACGGCAAAATATAGATCGGAAGAGCACACGTCTGAACTCCAGTCACGTGCTCTGATCTCGTATGCCGTCTTCTGCTTGAAAAAAAAAAAACAAATATCTCAATATAATGTTTACACCAGTGCTCTGTCGTTACAGTATGTATTTTCCTCATTTCTGCTTGTCTCACAATCGTTTT
+
BBBBBFFFFFFFGGGGGGGGGGHHHHHFFGHHGGHGHHGCEGGHHHHHHHHHGGGGGHHHGGEFGGBFGEFHHHHHHHGGGGCFHHHHHHHHHHGGGGHHHHHHHGHHHGGHHFHHHHHHHHGHHHGHHHGG2@GHFFHHHHCECHGHHHHHHH0<FGFCCGFC-9.C9.00009009;000;0000000;0/9.00009009/....9////;/9:///9//////9/;//////9/////////...;.
@M03495:530:000000000-LYBTV:1:1112:7092:6310 1:N:0:GTGCTCTG+TTCTTCCT
GTCAGCATGTGAGCTTTGGTTTATCAACGGCAAAATATAGATCGGAAGAGCACACGTCTGAACTCCAGTCACGTGCTCTGATCTCGTATGCCGTCTTCTGCTTGAAAAAAAAAAAAAAAAAGAAAGATTACTGTAGAGTAACATTATATTAGCACTATATGATCTTAAATAACATCATCTTACACATGAAGAGTACTCACATAGTGATGAAACAAATCTGATCAAGTATATGTATGCGTAACACTATCGTT
+
DDDDEFFFFFFFGGGGGGGGGGHHHHHHGGGGGHHHHHHHHHHHGGGGHHHHHHHGHHHGHHHHHHHHHHHHGHHHGHHHHH5GGHFGHHHHGGGHGHHHHHHHHGGGHGGFCD<///>->..<0100=10111111111111111111111/100:11111<1:111111<0<<00<1<111100:00111.111111:0101<11<11110/.:1011111100111111111::.....100:11./.
@M03495:530:000000000-LYBTV:1:1112:12346:6316 1:N:0:GTGCTCTG+TTCTTCCT
GTCAGCATGTGAGCTTTGGAATTAGTAAATTCGTTGACGACAGAAGGAGCAAGATAACGACCACAGGGAGGGTGGTTTATCAACGGCAAAATATAGATCGGAAGAGCACACGTCTGAACTCCAGTCACGTGCTCTGATCTCGTATGCCGTCTTCTGCTTGAAAAAAAAAAAATAAACACATACCACAGCTATTTACATGAGTCATGAATAACACATATAACAGAACTAAACACAGGTCATATAACACAGCG
+
BABBBFFFFFBFBGGGFGFGGFHGFAFGHFHHGGHHFHGGGGGGHFFFEHHGH2FFHHGAEGGHEFFEFE@EBEEEFHFHHH4BECECEHHHFGHHHFEHGGAEFGGFHHHGFHFEFGFHBGCHFHHHGGHHEHHH<1DDGHFGHHGFDEGHGHFHGGHHAGHHHGGC?--:.0;000:9;00/00...900000;0////////9////;///./99/:9////.//////....///;///////...9
@M03495:530:000000000-LYBTV:1:1112:9514:6335 1:N:0:GTGCTCTG+TTCTTCCT
GTCAGCATGTGAGCTTTGGAGTGAAATCTCTTGTCTTAAGGAATAAAGGAAAAAGATTCCGTCGGAGGCTCGGTGCTCTACAGGTTCAACCTTTGTACTCTATTATTGCCTCACATTCCATCTCTTGTGAAAATATATTTGATTGGCTTTTCTGCAGGTTGTTTGCCAGGACTTTCCAAGACCTCCACTAGAAAACACAATAAACTTTTTGGCAGCTGGACAACTATCTTCATTTTTCAGAAACAGTGAAC
+
AAAAAB1F@DFFDGDGGGFFF1BGHH3DAGHBGF1F3AFGFAGGHHGH1F0B00EFFGHBG1FAA/EAEFFEG/BFDG1BEHGFHFHHGH0>1F1FGHDGFBGFHHF111FBGAGH2122F1F1G2GFG2B11BGDDGHHEGE2FCFFGHFFGHBHGHC<FGEFCGHDCHA/FG1FFD?FGGH1<.GH1>G1FFFCGHE.<G0DGHEHHHCA/:;:/CCCCCHGHFCHBBF0FG0;F/BCFBFGGG;00;0
@M03495:530:000000000-LYBTV:1:1112:11998:6354 1:N:0:GTGCTCTG+TTCTTCCT
GTCAGCATGTGAGCTTTGGAGTGAAATCTCTTGTCTTAAGGAATAAAGGAAAAAGATTCCGTCGGAGGCTCGGTGCTCTACAGGTTCAACCTTTGTACTCTATTATTGCCTCACATTCCATCTCTTGTGAAAATATATTTGATTGGCTTTTCTGCAGGTTGTTTGCCAGGACTTTCCAAGACCTCCACTAGAAAACACAATAAACTTTTTGGAAGCTGGACAACTATCTTCATTTTTCAGAAACAGTGAAC
+
CBCCCFFFFFFFGGGGGGGGGGHHHHHHHHHHHHHHHHHHHHHHHHGHHHHHHHGGHIHHHHHGGGGGGHHGGGGGHHHHHHHHHHHHHHHHHGHHHHHHHHHHHHHHHHHHHHHHHHHHHHHHHHHHHHHHHHHHHHHHHHHHHHHHHHHHHHHHHHHHHGHHHHHHGHHHHHHHHHFHHGHHHHHHHHHEHHHHHHHGHEHGHHHHHHGGGGHHHHGHHGHHHFHHHHGGGGGGHGGGGCFGGGFGGG:
@M03495:530:000000000-LYBTV:1:1112:17549:6356 1:N:0:GTGCTCTG+TTCTTCCT
GTCAGCATGTGAGCTTTGGTTTATCAACGGCAAAATATAGATCGGAAGAGCACACGTCTGAACTCCAGTCACGTGCTCTGATCTCGTATGCCGTCTTCTGCTTGAAAAAAAAAAAAACAACCGTAAGTAAGAGCGACGATCCTCCTGTATTGTAGAAATGGAGTACGGTCATACATGAGAATCATAACTGCCTGCGTTCAGCGACTCTTCTATCTCATCACTAAGTCGCGAGACTTACTGGATGTCTTACA
+
CCDDDFFFFFFFGGGGGGGGGGHHHHHHGGGGGHHHHHHHHHHHGGGGHHHHHHHGHHHGHHHHHHHHHHHHGHHHGHGHHH55FGFGHHHHGGGHGHHHHHHHCCHHHGGGCC//<//?//<///0><11110<--<-...0<//0000:00:00;0:000/0/;../.::0:00000000000000000/0:.-..;:00.-:-.;0000000000000000;00.----:.00;0000;:0000:000
@M03495:530:000000000-LYBTV:1:1112:6707:6358 1:N:0:GTGCTCTG+TTCTTCCT
GTCAGCATGTGAGCTTTGGAATTAGTAAATTCGTTGACGACAGAAGGAGCAAGATAAGACCACAGGGAGGCTGGTTTATCAACGGCAAAATATAGATCGGAAGAGCACACGTCTGAACTCCAGTCACGTGCTCTGATCTCGTATGCCGTCTTCTGCTTGAAAAAAAAAAGAAAACGCTGCCGCTGATCTAGGGACGTATACTCTTGATTATCTAGCTGCGGCATTACCAGATCTTAAGTCTTGTGAGCTCG
+
ACCCCFFFFFFFGGGGGGGGGGHHHHHHHHHHGHHHEGGFFGGHHHHHHHGHHHHHHHHHHHHHHHGFGGGHHGHHHHHHHHHGGGCFHHHHHHHHHHHGEFGHHGHHHHGHHHGHHHHHHHHHGHHGGHHGHHHHHBGHGGGHHHHGGGHGGHGHHHHFGFHHGGGCC...;;/--....--:-.009;00./.-.;0/90//////////:///9//-:::>//;9/9./9////;////9///////.
@M03495:530:000000000-LYBTV:1:1112:15320:6365 1:N:0:GTGCTCTG+TTCTTCCT
GTCAGCATGTGAGCTTTGGAATTAGCTGGTTTATCAACGGCAAAATATAGATCGGAAGAGCACACGTCTGAACTCCAGTCACGTGCTCTGATCTCGTATGCCGTCTTCTGCTTGAAAAAAAAAAAAAAAACATATAAAACTGAGCATAGAAAGCACAAGGTACATTATACATACGATGATGAAGAGCAACAGTAAATATATGATTCTACTATGAAGCCTTACATAGTCACAAATATGGCTTCGGGAACTTT
+
CCDCDFFFFFFFGGGGGGGGGGHHHHHHHHHHHHHHHHGGGGGHHHHHHHHHHHGGGGHHHHHHHGHHHGHHHHHHGHHHHHGGHHGHHHHHEHHHGGHHHHGGGHGHHHHHHHGGHHHGGGCC<>>>--..1111=1100=<0000=01110/0/</..01111<111111<0....1<11111./0/../1111:111<1111111111111110.000011<1111:10.11111./</-..--.0<<
@M03495:530:000000000-LYBTV:1:1112:22148:6394 1:N:0:GTGCTCTG+TTCTTCCT
GTCAGCATGTGAGCTTTGGTCCGCCTGAGTCCTGGTTTACAACGGCAAAATATAGATCGGAAGAGCACACGTCTGAACTCCAGTCACGTGCTCTGATCTCGTATGCCGTCTTCTGCTTGAAAAAAAAAAACAGGAACAGTAAAAACGCCGCATTGCTGGCGTTTTTCCATAGACTCCACCCCACGTACGAACATAAATAAACAGTCATGCAAAGCTAGGCGACTGAAACTCTTGAACTCCTGTATATTTCG
+
ABBBBFFFFFFFGGGGGGGGGGGGGGHHHEGHHGHHHHHHHHFGFEGGHHHHHFHHHHHDGGGHHHHHHHGFHHGHHHHGHHFHHHGGGGHFHHHH44FFGFFHHHHGGGHGHHGHGHHHHH3GDGGGC//??/0??00>1D11>.-@--<-..0:0;:.-.::CE/90;000000//:;.-..-./.-..;-////////;/.//://////9.B//./---;.///////////9////9////:///.
@M03495:530:000000000-LYBTV:1:1112:17635:6430 1:N:0:GTGCTCTG+TTCTTCCT
GTCAGCATGTGAGCTTTGGTCCAGCCTGAGTCCTGGTTTATCAACGGCAAAATATAGATCGGAAGAGCACACGTCTGAACTCCAGTCACGTGCTCTGATCTCGTATGCCGTCTTCTGCTTGAAAAAAAAAAACCAAAACCTCGCATAACGTAGTAGTATTATAATATCAAAGAAGAACTATACACCTATATCCCATCTACAGATGCAGACGTCAGCACTGGCATGTTTGAAGCATTAGACGTATCGCACAA
+
DDDDDFFFFFFFGGGGGGGGGGHGHGGHHHHHHHHHHHHHHHHGHGGGGGGFGHHHHGHHHGGGGHHHGHHHGHGFEGHHHHHGFHHHHGHHHGHHHHHGHGHGGHHHGFGGHGHHHHHHH03FFGEG<>C<////=/0/0>.--<>1<</..<00<=00000000000000/./:/<GGB:00<//000000000<000000000000.-9..<00.://.<0:<0</000<0<00000.<.0....--/
@M03495:530:000000000-LYBTV:1:1112:17595:6504 1:N:0:GTGCTCTG+TTCTTCCT
GTCAGCATGTGAGCTTTGGAATTAGCTGGTTTATCAACGGCAAAATATAGATCGGAAGAGCACACGTCTGAACTCCAGTCACGTGCTCTGATCTCGTATGCCGTCTTCTGCTTGAAAAAAAAAAAAAAAACAAGTGGACCTTTTCACTAAGAATAGGTTCATAAACGCGACTAAGCCATAGTAGATCATCTACATCACTCACCGACACTTACAGCCACTGTCATCGTACAACCTGAGGCAAGCACTACGTT
+
CBCCCFFFFFFFGGGGGGGGGGHHHHHHHGHHHHHHHHGGGGGHHHHHHHHHHHGGGGHHHHHHHGHHHGHHHHHHHHHHHHGHHHGHHHHFDGHHGGHHHHGEGHGHHHHHHHGHHHHGGC@<B<</<-..>011000//0101111=00010100110011110.-----<0:/0/1001111<:0111111110<11/0..9---<111100../<0:<1110.<.<10</.//......//00/.</
@M03495:530:000000000-LYBTV:1:1112:6354:6508 1:N:0:GTGCTCTG+TTCTTCCT
GTCAGCATGTGAGCTTTGGACTCCTGACTGGTTTTCAACGGCAAAATATAGATCGGAAGAGCACACGTCTGAACTCCAGTCACGTGCTCTGAGATCGTATGCCGTCTTCTGCTTGAAAAAAAAAAAAAACATGAGATCTTGTTTACAAGGTGTTAAAGTTATATTCCTAGGATCGAGAAGTAGTCGAGGTATCTAAGGAGTAACAACACTGTCTAACGTACCCTGTTGTATGATGAGTGAACTGATTTCTG
+
AAA11B11BBBFGFBGDGGGBGFGHF1FG1G1B0EGH2DEGGGEHHHHBF2DFHGEE//GFFBBGA/GH0AGH1GFGGGDEG1/B//>FH111@1@>FFBB2DE?/FA22BF11B0B11F/></<//><<.1111111<1=11<100<0.0/0<00==000000<;00;0/00/:..:;/0;0;9..--CF00;009/0.;/0900.9.;C0:////-----/;-9/99B///;/9//://9;/////;//
@M03495:530:000000000-LYBTV:1:1112:25890:6512 1:N:0:GTGCTCTG+TTCTTCCC
GTCAGCATGTGAGCTTTGGAATTAGTAAATTCGTTGACGACAGAAGGAGCAAGATAACGACCACAGGGAGGGTGGTTTATCAACGGCAAAATATAGATCGGAAGAGCACACGTCTGAACTCCAGTCACGTGCTCTGAGCTCGTATGCCGTCTTCTGCTTGAAAAAAAAAAAAGTTTGAACTCCAGTCATCTCCCATCCTCTCGTCTGTCGTATTCTACTTGCAATACTATATACTCCTTCAATACCATAAA
+
AA1A?CF1@FB3EGGFG1BGDFFGBFFGGGFFFBEGHDEFEGGHC1GHGHHHF0FGFFAA/AA/A0//F//EEFEFGHHB@22BEE?//>01B2FGHHHG/EFE0EBHGH0<0/B/1BB11<B<2<1@/@///1@1F1??FA/CGHBGC<-0.FG1<1F0.0DG.<:--:;-9;000000909//;0000;B0C///-/;9/-;-9-//;--9/////;;/////////:///////;//://////;///
@M03495:530:000000000-LYBTV:1:1112:4961:6514 1:N:0:GTGCTCTG+TTCTTCCT
GTCAGCATGTGAGCTTTGGAATTAGTAAATTCGTTGACGACAGAAGGAGATAACGACCACAGGGAGGGTGGTTTATCAACGGCAAAATATAGAGCGGAAGAGCACACGTCTGAACTCCAGTCACGTGCTCTGATCTCGTATGCCGTCTTCTGCTTGAAAAAAAAAAAAAAACTAAATATAAACTACAAAATATTGTTACACGTGACATGTACAGAAGAGATAACATCACACTATTAGTCATTACTAACAAA
+
EEDDEFFFFFFFGGGGGGGGGGHHHHHHHHHHGGHHHHGFGGGHHHHHHHHHHHGGGGGHHHHGGGGGEFGFFHHHHHHHAFGGGHHHHHHHHHHGGGGGHHHHHHHGHHHGHHHHHHHHHHHHGHHHGHHHHGDHHHGGHHHHGGGHGHHHHHHFGGHHHGGG<EB----90<:::111110:::000.00111<1:11<.<<..11<1111<1:00./11<00100000//:<<11:1111111100<.
@M03495:530:000000000-LYBTV:1:1112:21731:6514 1:N:0:GTGCTCTG+TTCTTCCT
GTCAGCATGTGAGCTTTGGTCCAGCCTGAGTCCTGGTTTATCAACGGCAAAATATAGATCGGAAGAGCACACGTCTGAACTCCAGTCACGTGCTCTGATCTCGTATGCCGTCTTCTGCTTGAAAAAAAAAAATAAAGCTGGGTTGGGCGAAGAAATCCCGCATGATATTCCCTCGCTAGTGGTCGTCGATTAGTCGGTCCTTTTCAACCCCACTCTTGACAGATCCCACGTCTGACCGCCAGTCATACAGG
+
BABBAFFFFFFFGGGGGGGGGGHHHGHHGHHHHHHHHHHHHHHHHGGGGGHHHHHHHHHHHGGEGHHHHHHHGGHHGHHHHHHHHHHHHGHHHGHHHE@4BGGFGHHHHGGGHGHHHHHHEEHGBHEB?///?11?11??0/0.---0--<-.C/<=<0;@-E.:00000::0:--;..00;09-;E?-.0.;;0:;-9-//;/////;:9...//////;/////;;.:..;.//B9-@:-:////////
@M03495:530:000000000-LYBTV:1:1112:24269:6530 1:N:0:GTGCTCTG+TTCTTCCT
GTCAGCATGTGAGCTTTGGAATTAGGGTGGTTTATCAACGGCAAAATATAGATCGGAAGAGCACACGTCTGAACTCCAGTCACGTGCTCTGATCTCGTATGCCGTCTTCTGCTTGAAAAAAAAAAAAATCTATATCTCTTGATACAGTTTTATCGCTCAACTTTTCTTAATCTCACCATGTTCATGAATTATCCCTCTATATACCTAGTTCTCTTTGTTCTCATGTGCTCCTTTGCAAGCACTATTTTTTG
+
BABBCFFFFFFFGGGGGGGGGGHHHHHHGFGGHHHHHBGGGGGGHHHHHHHGHGHGGGGAGHHHHHGHHHGHHHHHHHHHHHHFHHHGHHGHHBGGHFGHHGHE?EHGFHHHHHHFGHHH/<//<A//011111<111=1111111111<0000...<.0/=<0000:000;0;00.00:;00<000009;00;00//000000;090;00;0;0000/=00000000009:9900000://;0:B00:9-
@M03495:530:000000000-LYBTV:1:1112:23422:6551 1:N:0:GTGCTCTG+TTCTTCCT
GTCAGCATGTGAGCTTTGGTCCAGCCTGAGTCCTGGTTTATCAACGGCAAAATATAGATCGGAAGAGCACACGTCTGAACTCCAGTCACGTGCTCTGATCTCGTATGCCGTCTTCTGCTTGAAAAAAAAAAACTTACACCTGTAAATCTCGGTCGTTAAGCTACACTGTATCAACACAAGGTCATCTAATCCACACCAGGCTCATATGTAAGCCTGGTGACTATCAGTAATTCTTCCGCAGTATCCCCTAG
+
CBCCCFFFFFFFGGGGGGGGGGHHHGHHHHHHHHHHHHHHHHHHHEGGGGHHHHHHHHHHHGGGGHHHHHHHGHHHGHFHGHHFFHHHHGHHHGHHHFBDHHFGGHHBGGGGGGHHHHHHH0?FEGEC///</1?111?000??11=1<10.<.<-<..0<00<0/00000;:0/0.:...;0/<::00;;00/:......990000000090//..9/00;//9/////://9//;..--./////.;./
@M03495:530:000000000-LYBTV:1:1112:26271:6557 1:N:0:GTGCTCTG+TTCTTCCT
GTCAGCATGTGAGCTTTGGAGTGAAATCTCTTGTCTTAAGGAATAAAGGAAAAAGATTCCGTCGGAGGCTCGGTGCTCTACAGGTTCAACCTTTGTACTCTATTATTGCCTCACATTCCATCTCTTGTGAAAATATATTTGATTGGCTTTTCTGCAGGTTGTTTGCCAGGACTTTCCAAGACCTCCACTAGAAAACACAATAAACTTTTTGGAAGCTGGACAACTATCTTCATTTTTCAGAAACAGTGAAC
+
BBBBAFFFFDFBFFGGGGGGFCEGGHHHFGHEGFGH5GGHHBGGCEHHGHGHFHGEHFFHFFFE?EAEEAGGGFGGHHFFHHHGGHHHEEGHFFDFGBGHHBGHFHHHHBGHHHGHHGDD4G3GFHGGHFDGDBFGHHHHFFHHHFHCFFHHHH3DGFGFBDHEFHHGHECGHHHHGHHF0GGHHHHEFHHE1FGHHHHGHHHBGHHHHHGGBHGHHHHHFFGHHF:GBCF0FGGGGGEGGGBFBF0CFG9
@M03495:530:000000000-LYBTV:1:1112:21041:6560 1:N:0:GTGCTCTG+TTCTTCCT
GTCAGCATGTGAGCTTTGGAATTAGTAAATTCGTTGACGACAGAAGGAGCAAGATAACGACCACAGGAGGGTGGTTTATCAACGGCAAAATATAGATCGGAAGAGCACACGTCTGAACTCCAGTCACGTGCTCTGATCTCGTATGCCGTCTTCTGCTTGAAAAAAAAAAAAAAAATACAAGTAAGCCATTATAGATGTCCATACTCTGATACAGACATCAGCATGTATGATACACCTCACACCGAATCTGT
+
CCCCCFFFFFFFGGGGGGGGGGHHHHHHHHHHGHHHHHGFGGGHHHHHHHHHHHHHHHGGGGGHHHHHGGGEFGGGHHHHHHHGGGGGHHHHHHHHGHHGGGGHFHHHHGFHHHGHHHHHGHHHHHHGHHHGHHHHF2GGGGGHHHHGGGHGHHFEHHF<CBGHGGGGE------.00000000000/000000900;90000900000000000./00:;000;0900000000//;0900.;--:9000
@M03495:530:000000000-LYBTV:1:1112:26410:6579 1:N:0:GTGCTCTG+TTCTTCCT
GTCAGCATGTGAGCTTTGGAGTGAAATCTCTTGTCTTAAGGAATAAAGGAAAAAGATTCCGTCGGAGGCTCGGTGCTCTACAGGTTCAACCTTTGTACTCTATTATTGCCTCACATTCCATCTCTTGTGAAAATATATTTGATTGGCTTTTCTGCAGGTTGTTTGCCAGGACTTTCCAAGACCTCCACTAGAAAACACAATAAACTTTTTGGAAGCTGGACAACTATCTTCATTTTTCAGAAACAGTGAAC
+
BBBBBFFFBFFFGGGGGFFGGGGHDGHHHHHHHHHHHHHHHH3FFHEHGF3ABBEFHHHGHHHGGGGGGHHGGEEGHHHHHHHGHHGFFHGGGHHGHHHHHHHHHHHHHDGHEHHHHHFFHHHEHHHHH?BFGGHHGHHHHHGHGFHHHHHHHHFHHHHHHGHHHGGHHGEHHHGHFFHHFG0GHHHHHHGEFGGHHHHFFHHG0DDGHHGGFBCEGGHHHHGHFFHHHHGGGGGGFGGFEBFFFGGGBF0
@M03495:530:000000000-LYBTV:1:1112:24352:6603 1:N:0:GTGCTCTG+TTCTTCCT
GTCAGCATGTGAGCTTTGGAATTAGCTGGTTTATCAACGGCAAAATATAGATCGGAAGAGCACACGTCTGAACTCCAGTCACGTGCTCTGATCTCGTATGCCGTCTTCTGCTTGAAAAAAAAAAAAATATGTCAAACTATTGTTTCTGTGCTATCGTCTCAGCGACACCTCTATGTTCTACATCAGTCTGGATTAATATATACGTCTATGGACATCAGCTCATATACGTGCACACATGTACATTCCTAGAT
+
DCDDDFFFFFFFGGGGGGGGGGHHHHHHHGHHHHHHHHGGGGGHHHHHHHHHHHGGGGHHHHHHHGHHHGHHHHHHHHHHHHGFGHGHHHHHDFHHGGHHHHGGGHGHHHHHHHAGFHGGGG@<///0111111=1=1111<11011111111<0.<../000.----./.0000<00<0000<0<<0<0/000000<<0<0:.<</.000000000<000<00000.0<..00..00<0000<0000<00
@M03495:530:000000000-LYBTV:1:1112:22170:6635 1:N:0:GTGCTCTG+TTCTTCCT
GTCAGCATGTGAGCTTTGGTCCAGCCTGAGTCCCTGGTTTATCAACGGCAAAATATAGATCGGAAGAGCACACGTCTGAACTCCAGTCACGTGCTCTGATCTCGTATGCCGTCTTCTGCTTGAAAAAAAAAAAAGGACAACACAGAGGAACCACATGATGACAGTCAGGCGATTGAGCAATAAGCTCTTTTCACTCCACCGCTGAGCCCCTATCTATCCTGTCGGTCTATTCTCGCAACCCAGCATCTCTC
+
CCCCCFFFFFFFGGGGGGGGGGHHHGHHFHHHHHHHHHGHHHGHHHGGGGGHHHHHHGHFHHGEFGHGHGHHHGHHHGGHHHHGGHHHFHGHHHGHHHGH4BGGFGHHFEEEGHGFEDHFHHGHHG0BFG/</>//0000...>010..<.....<000000<:<00;//--;.:0000900;00;0000000900///..---..;/9.9./////9////;.-;..//;/9/;.-.-.;...///:9/;
@M03495:530:000000000-LYBTV:1:1112:16660:6642 1:N:0:GTGCTCTG+TTCTTCCT
GTCAGCATGTGAGCTTTGGTGCCGCCCTGGTTTATCAACGGCAAAATATAGATCGGAAGAGCACACGTCTGAACTCCAGTCACGTGCTCTGATCTCGTATGCCGTCTTCTGCTTGAAAAAAAAAAAAAACAACTGTAAACTATAACGTACTATGCAAATGACTATCTCAGAGCTGTGATCTCGTGGATAGCTAGTAATGTGTCGTAAAACTCCGCAGCTACCACGATAGCAACTGTACAACGAGCCGTAGA
+
DDDDDFFFFFFFGGGGGGGGGGHGGGGGHHHHHHHHHHHGGGGGHHHHHHHHHHHGGGGHHHHHHHGHHHGHHHHHHHHHHHHGHHHGHHHHFFFHHGGHHHHGFGHGHHHHHHGHHHHHGGGG///<><...0/=000==<<=<0./...0:0000000000000000000/000/00000.....000;00000000000;.....000;0..-9-/00/009-...000.;/0;0000-..---....
@M03495:530:000000000-LYBTV:1:1112:20382:6643 1:N:0:GTGCTCTG+TTCTTCCT
GTCAGCATGTGAGCTTTGGAGTGAAATCTCTTGTCTTAAGGAATAAAGGAAAAAGATTCCGTCGGAGGCTCGGTGCTCTACAGGTTCAACCTTTGTACTCTATTATTGCCTCACATTCCATCTCTTGTGAAAATATATTTGATTGGCTTTTCTGCAGGTTGTTTGCCAGGACTTTCCAAGACCTCCACTAGAAAACACAATAAACTTTTTGGAAGCTGGACAACTATCTTCATTTTTCAGAAACAGTGAAC
+
CCCCCFFFFFFFGGGGGGGGGGHHHHHHHHHHHHHHHHHHHHHHHHHHHHHGHHGGHIIHBBBAAEGGGHHGGGGGHHHHHHHGHHHHHHHGHHHHHHHHHHHHHHHHHHHHHHHHHHHHHHHHHHHHHHHHHHHHHHHHHHHHHHHHHHHGHHHHHHHHHGHHHHHHHHHHHHHGHGHGHHHHHHGHGHHFHHHHHHGGHHHHHHHHHGGF0G/C:C/CHHFHEFHHFHGGGGFGGFGGFGFBB/;FGE:
@M03495:530:000000000-LYBTV:1:1112:10893:6648 1:N:0:GTGCTCTG+TTCTTCCT
GTCAGCATGTGAGCTTTGGAATTAGCTGGTTTATCAACGGCAAAATATAGATCGGAAGAGCACACGTCTGAACTCCAGTCACGTGCTCTGATCTCGTATGCCGTCTTCTGCTTGAAAAAAAAAAAAAAATACAACTATTGCTCCTCCCCTCACCCACACCCCACCCACACGTCCCCCGACCGCCCCCTCCCCCCTCCCTACACACTCCCCGTCCTCACCCCCCTCCCACCCCTCACCCCCCCCACCCCCCC
+
AAB3AFFFFFFFCFGGGG4GGGHHGHHHHHGHHHHHHHGGGGAFGHHFHGHHHFEGEEHHHFHHHEHHHGHFHHHCHHHHHGEBGEFHGBFD4GHHFGHHGGGEGFFFD4GFHGFGFHA?@F///<</<0111111111110=0//<..<.........:.;.......;-..;.9;--------9--..;.:--..../9;9/9/9.;.-.;..;/...----9.9..;9@.....9---;--99;-9>-
@M03495:530:000000000-LYBTV:1:1112:7053:6656 1:N:0:GTGCTCTG+TTCTTCCT
GTCAGCATGTGAGCTTTGGAATTAGTAAATTCGTTGACGACAGAAGGAGCAAGATAACGACCACAGGGAGGGTGGTTTATCAACGGCAAAATATAGATCGGAAGAGCACACGTCTGAACTCCAGTCACGTGCTCTGATCTCGTATGCCGTCTTCTGCTTGAAAAAAAAAACAATGAAAGTAGCAGTAGATACACATGTCACCAGAACATATCAGTATACACTTCATCTGATAGATGAGCATAGCAGAACGC
+
BBCCCFFFFFFFGGGGGGGGGGHHHHHHHHHHGFGHHHGGGGGHHHHHHHHHHFHHHHGGGGGGHHHGGGGGEFGEGHHHHHHHGGGGGHHHHHHHHHHHGGGGHHHHHHHGHHHGHHHHHHHHHHHHGHHHGHHHGGDGGHGGGHHHGEFHGHGGHHHHHHHHHGGCAE.:.0;0000000000;;000000909;00009;..///000009000:00000;0000000009;00000090000///9.
@M03495:530:000000000-LYBTV:1:1112:20282:6659 1:N:0:GTGCTCTG+TTCTTCCT
GTCACATGTGAGCTTTGGAGTGAAATCTCTTGTCTTAAGGAATAAAGGAAAAAGATTCCGTCGGAGGCTCGGTGCTCTACAGGTTCAACCTTTGTACTCTATTATTGCCTCACATTCCATCTCTTGTGAAAATATATTTGATTGGCTTTTCTGCAGGTTGTTTGCCAGGACTTTCCAAGACCTCCACTAGAAAACACAATAAACTTTTTGGAAGCTGGACAACTATCTTCATTTTTCAGAAACAGTGAACA
+
BBBBBFFFFFF5FGGGGGGGGGHFHHGHHHHHHHHHHHHHHHHFHHHHHHHHHGGHHHHHGHGFGGGGHHGGGGGHHHHHHHHGGHHHHHHHHHHHHHHHFHHHHHHHHHHHHHHHHHHHHHHHHHHHHHHHHHHHHHGHFHHHGFHHHHHHHHGGHHHHGHHHHHHFEGHHHHHHHHHFHHHHHGHHHHGHHHHHHHGHDDDGHHHHHGGECGCHHHAGFHHHHHHHHHGGGGGGFGFGFGFFGGFGBFC
@M03495:530:000000000-LYBTV:1:1112:23144:6710 1:N:0:GTGCTCTG+TTCTTCCT
GTCAGCATGTGAGCTTTGGTTTATCAACGGCAAAATATAGATCGGAAGAGCACACGTCTGAACTCCAGTCACGTGCTCTGATCTCGTATGCCGTCTTCTGCTTGAAAAAAAAAAACAACTACCACTAGACCGTAATATCCCTTCTGATCGCGCCAGCTTCAACTGATCGTTGTATCTTGAATTTACGTTCCACATCCTGTTTCGCTCAATCGCCAGTCATCCATCATCTTAGTTCGTGTCTCTTTTGCCGC
+
DCCDEFFFFFFFGGGGGGGGGGHHHHHHGGGGGHHHHHHHHHHHGGGGHHHHHHHGHHHGHHHHHHHHHHHHGHHHGHHHHG5GGGFGHHHHGGGHGHHHHHHHCGGFGGGGG/<??//2@2=@222111=/////1111111<<1111.<---.-<0<11111/0:1././<<:1111101<<<F./<//10000/<01:<1..<C.0:1....-<0:110011011<1111:1..../1<111:100--
@M03495:530:000000000-LYBTV:1:1112:7659:6745 1:N:0:GTGCTCTG+TTCTTCCT
GTCAGCATGTGAGCTTTGGAATTAGTAAATTCGTTGACGACAGAAGGAGCAAGATAACGACCACAGGGAGGGTGGTTTATCAACGGCAAAATATAGATCGGAAGAGCACACGTCTGAACTCCAGTCACGTGCTCTGATCTCGTATGCCGTCTTCTGCTTGAAAAAAAAAAACACGCTAAATGTCGTCGATAGGGCGGTCATCTCTAAACACACGATGTGTAGAGCATGCGTCTGACACCCAATCACCTGTG
+
CBBCCFFFFFFFGGGGGGGGGGHHHHHHHHHHGHHHHHGAEFGHHHHHHHHHHHHHHHGFGGGHHHHGGGGGBFGGGHHHHHHHGGGGGHHHHHHHHHGFGGGGHHHHHHHGHHHGFHHHHHHHHHHHGHGHGHHHHF1GHGFGHHHHGGGHGHFHHHHHGHFGHGG-C-99.9.;...0000;9..9-.../.9;---.//:/9:///;:..-;...//;////:///..9..////.;9./////////
@M03495:530:000000000-LYBTV:1:1112:20503:6751 1:N:0:GTGCTCTG+TTCTTCCT
GTCAGCATGTGAGCTTTGGTCCAGCCTGAGTCCTGGTTTATCAACGGCAAAATATAGATCGGAAGAGCACACGTCTGAACTCCAGTCACGTGCTCTGATCTCGTATGCCGTCTTCTGCTTGAAAAAAAAAAAATAAATCCAGTGTCAAGTCTGCCTGCCTCTTAACTGCTTATTATTCTCACATCAATGTTGCAGAATCTGATGATTCAGATGTATATATCACCATCAGATAGATGTTTATGGCTTTCACG
+
BBBBBFFFFFFFGGGGGGGGGGGFHGHHEGHGHHHHHHHFHHHGHGGGGGHHHFHHHHHHAAB1BFGHGHHHGHHHGFHHHHHHHHHHHGHHHGHHHEF4GGHGGHHHHGFGGFFFGFHHHF3EDHFGC@///<1?1@11>1>11=<<1>1>F1111..00/==D0000=00=000;000000:0::00<00;00FC00000000;0000000;0;;;00000/09=0;090000000;0;;/..9;B//.
@M03495:530:000000000-LYBTV:1:1112:11060:6770 1:N:0:GTGCTCTG+TTCTTCCT
GTCAGCATGTGAGCTTTGGTCCAGCCTGAGTCCTGGTTTATCAACGGCAAAATATAGATCGGAAGAGCACACGTCTGAACTCCAGTCACGTGCTCTGATCTCGTATGCCGTCTTCTGCTTGAAAAAAAAAAACAGACCAAGGAACGGCTGGAGCGTGTGGTGCAACTCGTAATGGTATGGCACTCGTCGGTCTAAACCAAGATCCCTGGTGACGCTGCGCGGCTTTCTGCACTACTCACAACTGAGCCCTG
+
CCCBCFFFFFFFGGGGGFFGGGHHHGHHGHGHHHHHGHHHHHHHHGGGGGHHHFHHGGHHHGEEEHHHHHHHGHHHFGHHHHHHHHHHHGHHHGGHH4BBGHHGGHHGFEGGHGHHEHHHHGCFFFGCC//<//?<?/0/0<><0..---.<</-<.;../.000</0.:...00000//:/0//.;.---..000//..99//;:/9.9///..9..--::>9-////////////////9//////.:.
@M03495:530:000000000-LYBTV:1:1112:4660:6771 1:N:0:GTGCTCTG+TTCTTCCT
GTCAGCATGTGAGCTTTGGAGTGAAATCTCTTGTCTTAAGGAATAAAGGAAAAAGATTCCGTCGGAGGCTCGGTGCTCTACAGGTTCAACCTTTGTACTCTATTATTGCCTCACATTCCATCTCTTGTGAAAATATATTTGATTGGCTTTTCTGCAGGTTGTTTGCCAGGACTTTCCAAGACCTCCACTAGAAAACACAATAAACTTTTTGGAAGCTGGACAACTATCTTCATTTTTCAGAAACAGTGAAC
+
CCCCCFFFFFFFGGGGGGGGGGGHHHHHHHHHHHHHHHGHHHHHHHHHHHHHHHGGHIHHHIHGGGGGGHHGGGGGHHHHHHHHHHHHHHHHHHHHHHHHHHHHHHHHHHHHHHHHHHHHGHHHHHHHHHHHHHHHHHHHHHHHHHGHHHHHHHHHHHHHHGHHHHHHHEHHHHHHHHHHFHHHHHHHHGHHGHHHGGHGHHHHHHHHHHEGCGGFHHGFHGHHHGHFHHGGGGGGGGGGGBBGGGFGGG:
@M03495:530:000000000-LYBTV:1:1112:24469:6805 1:N:0:GTGCTCTG+TTCTTCCT
GTCAGCATGTGAGCTTTGGAATTAGTAAATTCGTTGACGACAGAAGGAATAACGACCACAGGGAGGGTGGTTTATCAACGGCAAAATATAGATCGGAAGAGCACACGTCTGAACTCCAGTCACGTGCTCTGATCTCGTATGCCGTCTTCTGCTTGAAAAAAAAACCAAATATCACCGCTAATACCGTATTTCTTGGGTAGAACCTCAAGCGCGCATGCTGCTTTCTTCTCTGTACCTTTCTCTTTTGGTTG
+
AAAA1CDBB@DDGC1G3A1GF1FF1FFG3FBE0ABA01EAEE?F1FGHGHFGFF/EEE/FFHG/BE?/>/BFGFG2@FF///EE0>1@FG2B>F//EGGEFCFGFGEEE0/BDFHGGHHF1FGA0FECGHFFDGF2<FCBF1FC</<FFHHHFF1FGBFAC-A-.....;000;0;;---.0000.;9./000;009.;.000.-:9///-----9-9////://///;//////////;////;//-99-
@M03495:530:000000000-LYBTV:1:1112:8251:6832 1:N:0:GTGCTCTG+TTCTTCCT
GTCAGCATGTGAGCTTTGGAATTAGTAAATTCGTTGACGACAGAAGGAGCAAGATAACGACCACAGGGAGGGTGGTTTATCAACGGCAAAATATAGATCGGAAGAGCACACGTCTGAACTCCAGTCACGTGCTCTGATCTCGTATGCCGTCTTCTGCTTGAAAAAAAAACAAACGCGAAAACGTTGAGGCATCAAAGTACTGCGGATCCTGCGCAACAACACCGGTCGACATAATAACCCGATCCACGTAA
+
CCCCCFFFFFFFGGGGGGGGGGHHHHHHHHHHGGHHHHGFEFGHHHHGHHHHHHHHHHGGGGGHHHHGGGGGFGGEGHHHHHHHGGGGGHHHHHHHHHHHGGGGGHHHHHHGFHHGHHHHHHHGHHHHGGHHGGHHGHDGHHGGHHHHGGGHGHHHHHHGGHHHHGGAF..::..----;-/-./9E0/..0/900900;000:---;/000-----9..9..----;--;.00:00:9:-;--.00::9.
@M03495:530:000000000-LYBTV:1:1112:11990:6872 1:N:0:GTGCTCTG+TTCTTCCT
GTCAGCATGTGAGCTTTGGAGTGAAATCTCTTGTCTTAAGGAATAAAGGAAAAAGATTCCGTCGGAGGCTCGGTGCTCTACAGGTTCAACCTTTGTACTCTATTATTGCCTCACATTCCATCTCTTGTGAAAATATATTTGATTGGCTTTTCTGCAGGTTGTTTGCCAGGACTTTCCAAGACCTCCACTAGAAAACACAATAAACTTTTTGGAAGCTGGACAACTATCTTCATTTTTCAGAAACAGTGAAC
+
CCCCCFFFFFFFGGGGGGGGGFHGHHHHHHHHHHHHHHHHHHHGHHHGHHHHHHGGHHHHHHHGGGGGGHHGGGGGHHHHHHHHHHHHGGFHHHHHHHHHHHHHHHHHHHHHHHHHHHHHHHHHHHHHHFHHHGHHEFHHHFHHGHHHHHHGHHGHHHHHHGGHGHHHHHHHHHGHHGHHGHGHHHHGHEHFHGFHHHGGHGFDHHHHHHGGBFHEHHFFGFHHHHHFHHGFFGGGGGGFGFGFGGCFGG;
@M03495:530:000000000-LYBTV:1:1112:18809:6877 1:N:0:GTGCTCTG+TTCTTCCT
GTCAGCATGTGAGCTTTGGTCCAGCCTGAGTCCTGGTTTATCAACGGCAAAATATAGATCGGAAGAGCACACGTCTGAACCCAGTCACGTGCTCTGATCTCGTATGCCGTCTTCTGCTTGAAAAAAAAAAACAAGACACTTCTATATTACGTCTTCTACTTGAAGAAAAACAAAAATGTTCAGCACAGTAGATATTATCAACTAACCTCATGTATCACATAACTACTTCTCAGATTTCTACTGTTATTAAG
+
CCCCCFFFFFFFGGGGGGGGGGHHGGHHGHGHHHHHGGHHHHHHHGGGGGHHHHHHHGHHHGEFGHHHGHHHGHHHFHHHHGGHHHHHGGHHGHHHHH4FHHFEFHHHGEEHGHHFHHHGFGGGHG/<D//<//0==00>111111=<1>.<<0.0D0<0000<0=///.....:..0;000000.//00090000;0000/0000.0:090;00;0009:00;000000000000000000000000000
@M03495:530:000000000-LYBTV:1:1112:4553:6921 1:N:0:GTGCTCTG+TTCTTCCT
GTCAGCATGTGAGCTTTGGTCCAGCCTGAGTCCCTGGTTTATCAACGGCAAAATATAGATCGGAAGAGCACACGTCTGAACTCCAGTCACGTGCTCTGATCTCGTATGCCGTCTTCTGCTTGAAAAAAAAAACTAAAAATGCAATCGATCATACATGACAGGAAAACTCATGCACTTTCTATGCTCACAATCCATATATCTAACAAGAGCTCAGCAGATCACACGTCTTAACTCTACACACTAGAACGTAT
+
BBABBFFFFFFFGGGGGGGGGGHHHGHHGGGGHFGHHHHHHHHHHHGGGCGHHHHHHHGGGHGAFEHHGFHHHGHHBAFGHHHHHHGFHHGHGFGFGHEG4GGGGGHGGFEG?FFFHHHHHH0BFGGB?>D//1?1?D10111111/0<<<=111<111<1.=C/GF0C<=<G<<</000:0:0000;:C0//00;C0000:00/0//.;000//9./0/0;;/-.;/.00009////.;.//////:../
@M03495:530:000000000-LYBTV:1:1112:22772:6922 1:N:0:GTGCTCTG+TTCTTCCT
GTCAGCATGTGAGCTTTGGAGTGAAATCTCTTGTCTTAAGGAATAAAGGAAAAAGATTCCGTCGGAGGCTCGGTGCTCTACAGGTTCAACCTTTGTACTCTATTATTGCCTCACATTCCATCTCTTGTGAAAATATATTTGATTGGCTTTTCTGCAGGTTGTTTGCCAGGACTTTCCAAGACCTCCACTAGAAAACACAATAAACTTTTTGGAAGCTGGACAACTATCTTCATTTTTCAGAAACAGTGAAC
+
AAAABFBFFFFFBGGFG4BGB4GGHHHHFFHHHDFGHHHFHBGGFHHHHHHHFFEFGFHGFFH0EEECD1FEGGGEGDGGHB3?GHFBFFAGHHHDGGGHHHHHGHHHHEGFHHFHHBGEGFHEHHBBG44BDFEHFHHHBGHEG0BGFGGHHF1D1GHHGGEF0FGGGGGGHH1FHHHHHFGHFHGGHBGGBHHHHHGGHHG0DDDGHHGG:CFEHHHFGFFEFGHGHHFGEFBGGBB0B;B/CF9;BF0
@M03495:530:000000000-LYBTV:1:1112:13863:6988 1:N:0:GTGCTCTG+TTCTTCCT
GTCAGCATGTGAGCTTTGGTCCAGACTGAGTCCTGGTTTATCAACGGCAAAATATAGATCGGAAGAGCACACGTCTGAACTCCAGTCACGTGCTCTGATCTCGTATGCCGTCTTCTGCTTGAAAAAAAAAAAAATTAAAGAGCATGAAAACACACACAGTCACAATCAACGTAAAAAAAGATCTATAGTTCCACAGATGTACTCACACCAAAGCGTCCAACGGTCTTAGACATGATAGCATATACGAGATC
+
CCCBCFFFFFFFGGGGGGGGGGHHHGHHGHHHHHHHHHHHHHHHHGGGGGHHHGHHHHHHHGGFGHGHHHHHGHHHFDFGHHHHHHHHHGHHHGHHHHH4GHHGGHHHHGGGHGHHHHHHFHGHHGGGGD<A//0111<11001<11111/.<..<..<0<0<000000/.<...00-<..00:000<0<0<000.000000<000009...//.<.-.00.-<..0000<00000<00000<00.....0
@M03495:530:000000000-LYBTV:1:1112:13438:7016 1:N:0:GTGCTCTG+TTCTTCCT
GTCAGCATGTGAGCTTTGGTCCAGCCTGAGTCCTGGTTTATCAACGGCAAAATATAGATCGGAAGAGCACACGTCTGAACTCCAGTCACGTGCTCTGATCTCGTATGCCGTCTTCTGCTTGAAAAAAAAAAAACATCACAAAAAGTATGTACTCGAATGTTCGTGATCTAATTACAACGTAAAAATAATATCTGATTATAACGTAGTATCGGTACGAAGTGAAATGTTCTTTACGTTAGTAACTTGTAGCA
+
CCCCDFFFFFFFGGGGGGGGGGHHHGHHGHHHHHHHHHHHHHHHHGGGGGHHHHHHHHHHHGGEGHHHHHHHGHHHGHHHHHHHHHHHHGHHHGHHHHDBGHHGGHHHHGGGHGHHHHGHHHHGHHGCGG@<<//11111100..1111>11><../00000...//0<00000000<-....00.000:0<00000000:0./...000<-........:0000000000000.<//.<0000000<000
@M03495:530:000000000-LYBTV:1:1112:7171:7025 1:N:0:GTGCTCTG+TTCTTCCT
GTCAGCATGTGAGCTTTGGTCCAGCCTGAGTCCTTTGGTTTATCAACGGCAAAATATAGATCGGAAGAGCACACGTCTGAACTCCAGTCACGTGCTCTGATCTCGTATGCCGTCTTCTGCTTGAAAAAAAAAAAAAACTACATCATTACTGATGGACTCATTACTTGACACGTATGTATACATAAATCACCTGAATACACGTCTCATTAAGTATCACTGCAGACGCTGGGTGCTGTCATTTATGATTAGGA
+
DDDDDFFFFFFFGGGGGGGGGGHHHGHHHHHHHHHHHHGHHHHHHHHGGGGGHHHHHHHHHHHGGGGHHHHHHHGHHHGHHHHHHHHHHHHGHHHGHHHHHEHGHGGFHHHGFGHGHHHHHHHHHHHHGGCGG?/>-<<11<11<11<1111110/00<01111<110010../1/1111<111111::0/0//011000...</1111111111:11<0001.--..-.<..011011111:11111011
@M03495:530:000000000-LYBTV:1:1112:13523:7036 1:N:0:GTGCTCTG+TTCTTCCT
GTCAGCATGTGAGCTTTGGACTCCTGACTGGTTTATCAACGGCAAAATATAGATCGGAAGAGCACACGTCTGAACTCCAGTCACGTGCTCTGATCTCGTATGCCGTCTTCTGCTTGAAAAAAAAAGCCCCACCTACCACCATTATTATTATATCAATTCAATGATCACTTGTTAAACGGTTAGACATGTAACTTCACACAGCCTACGGACGCTACTAAGAGTACCACTTCTAGAGTGATGATCGGATTTCT
+
BBBBBFFFFFFF5GFGGGFGGFHFHHHHHHHFGHHHHFGCEEGGGHGHHFEGHHHHGDGFHFH3GHHGHHHGFHHHHHHHHHHHGHEAFHF3GGBFHGFEHHHEFFGHGFHGHHFHHHHHGGE@@/0</////@20011//11111@<D111>111<1=><11<11>F<100=G0<0..<...00;00;0:;:00000/...;://..9-9-..9000;00;000//////9//9/://;F9/...9.///
@M03495:530:000000000-LYBTV:1:1112:24336:7043 1:N:0:GTGCTCTG+TTCTTCCT
GTCAGCATGTGAGCTTTGGAATTAGTAAATTCGTTGACGACAGAAGGAGCAAGATAACGACCACAGGGAGGGTGGTTTATCAACGGCAAAATATAGATCGGAAGAGCACACGTCTGAACTCCAGTCACGTGCTCTGATCTCGTATGCCGTCTTCTGCTTGAAAAAAAAAAACAAACGCGGATCATTCCGACCTTGCCCTCTGTTTCATTCGCCCCCCGTGCTTCTCACTCTGTTTCTGCCTCTTTGTCCAC
+
BABBBFFFFDFFFFGGGFGGGGHHFGHHGCGHGBFGGHGGGGGHHGHHGHEHHGHHHHFFGGGFGGEFEFGGEFGEGHHHHHHBFGGCGHHHHHHHHGHGDEFGFHHHHHHGFHHGEHHGHHHGGHHHGGEEEHFHFHFHHGFGHHHHG.<FCHHGHHHH0<GGACC-AC-....9.---9-9./9///99-.;/////../;9///9///.9;-;--9.../9/;9//:9//9////;//////////9/
@M03495:530:000000000-LYBTV:1:1112:20206:7067 1:N:0:GTGCTCTG+TTCTTCCT
GTCAGCATGTGAGCTTTGGAATTAGTAAATTCGTTGACGACAGAAGGAGCAAGATAACGACCACAGGGAGGGTGGTTTATCAACGGCAAAATATAGATCGGAAGAGCACACGTCTGAACTCCAGTCACGTGCTCTGATCTCGTATGCCGTCTTCTGCTTGAAAAAAAAACAAACGCTATAACGCGTCTCACCACACGCACTTCTCAGCCTACATCTCTGCATGTGCCCACTGTCTCCTCCACATCTCCATG
+
CBCCCFFFFFFFGGGGGGGGGGHHHHHHGHHHGFGHHHGCF?FHHHHHHHHHHHHHHHGGFGGGGHHGFGEGBFEEGHHHHHHHGGGGGHHHHFHHGHFHGDEGHHHHHHHGHHHGHHHHFHHHHHHHGHHHGHHHH?DGHGGGHHHHGADHGHHHHHHH0G0DGGD:C...:..-9..00;.:-9-./;0;0...-----9//////://9/;/:///////:/;///../:////9//////////9//
@M03495:530:000000000-LYBTV:1:1112:15773:7090 1:N:0:GTGCTCTG+TTCTTCCT
GTCAGCATGTGAGCTTTGGAGGGCAAGAAGTGGTTGTGACTGGTTTATCAACGGCAAAATATAGATCGGAAGAGCACACGTCTGAACTCCAGTCACGTGCTCTGATCTCGTATGCCGTCTTCTGCTTGAAAAAAAAAAAAGAACGATTACGACCGGAGTTGTTTGTTTCGATGGTCTACATGAGATAAAACTCCCTCTCCGCTATTGCAGGAAGCATCATATAGTCCGCTCGTTTGTACTAAGCGTCGTTA
+
CCCCCFFFFFFFGGGGGGGGGGGGGGGHHHHHHHGGEGGGHHHHHHHHHHHHGGGGGHHHHHHHHHHHGGGGHHHHHHHGHHHGHHHHHHHHHHHHGHHHGHHHFHBHHGGGHHHHGGGHGHHHHHHHHGHGHGGGGG--..0>..<<.<C..-;---.:09./9///0..0;.;000;000;00000;0;000.//99/...-.00000..;F.0;000009;000.-:---.../;9;000/;;.-:..
@M03495:530:000000000-LYBTV:1:1112:15465:7109 1:N:0:GTGCTCTG+TTCTTCCT
GTCAGCATGTGAGCTTTGGAATTAGTAAATTCGTTGACGACAGAAGGAGCAAGATAACGACCACAGGGAGGGTGGTTTATCAACGGCAAAATATAGATCGGAAGAGCACACGTCTGAACTCCAGTCACGTGCTCTGATCTCGTATGCCGTCTTCTGCTTGAAAAAAAAAAAAAAAATAAACATACCATAATGTATGCTGCATATATACGGCTATGTAAATAGAATTGACGAGCTTGTGAGTGGAATTAGCG
+
EEECDFFFFFFFGGGGGGGGGGHHHHHHHHHHGHHHHHGFGGGHHHHHHHHHHHHHHHGFGGGHHHHGGGGGGGGGEHHHHHHHGGGGGHHHHHHHHHHHGGGGHHHHHGHGHHHGHHHHHHHHHHHHGGHHGHHHHHFHHHGGHHHHGGGHGHHHHHHHGHHHFGG@E:<-<--9:0<101010/0:<0111:111<10<:11<111..-<.0111111<01<B1011..--<0/<011:0<0000<0/-
@M03495:530:000000000-LYBTV:1:1112:26792:7129 1:N:0:GTGCTCTG+TTCTTCCT
GTCAGCATGTGAGCTTTGGTCCAGCCTGAGTCCTGGTTTATCAACGGCAAAATATAGATCGGAAGAGCACACGTCTGAACTCCAGTCACGTGCTCTGAACTCGTATGGCGTCTTTTGCTTGATAAATTAACTAAAATTTGGTCTTATCCAGTCTTCTGCTTGAAATCTGAAGTGTACGCAGTGGCTCTTGCTGGCATGTCGCCCGATCCAGGCTAGCCCATACGCTGTGACTTCTGTCTCCCTCTTCCTCA
+
A>AAAB11BDFF1FGGGFFGGGFEAF0BB0BG1BG01101D22A00EEG/G0FFHH22F1A//A/FGFF0A0/B?0/FH11F111@11B/BF/?FGE12@1BEFEHF0?/>//?2111B110122>22B11>B1112B121?F21B@1@2@21>FH2F1FDF0<F1111<<111@11/.<-.1>>0FC<0000/<GFG00<..;@--;.0:/;90./;/./:B.;..:/00CCBCFBBFFF9//:FBF/;/
@M03495:530:000000000-LYBTV:1:1112:10340:7131 1:N:0:GTGCTCTG+TTCTTCCT
GTCAGCATGTGAGCTTTGGAGTGAAATCTCTTGTCTTAAGGAATAAAGGAAAAAGATTCCGTCGGAGGCTCGGTGCTCTACAGGTTCAACCTTTGTACTCTATTATTGCCTCACATTCCATCTCTTGTGAAAATATATTTGATTGGCTTTTCTGCAGGTTGTTTGCCAGGACTTTCCAAGACCTCCACTAGAAAACACAATAAACTTTTTGGAAGCTGGACAACTATCTTCATTTTTCAGAAACAGTGAAC
+
BBCBBFFFFFFFGGGGGGGGGGHHHHHHHHHFHHHHHHHHHHHHHHHHHHHHHHGGHHHHHGHFGGGGGHHGGGGGGHHHHHHHHHHHHHHHHHHHHHHHHFFHHHHHHHGHHHHHHHHHHHHHHHHHHHDGHHHGFHHHHGHHHGHHHHHHHHFHGHHHHGHGHHHHHGHHHHHHHGHEGHHFHHHGHHHGHHHHHHGGHHHGHHHHHHGCBGHEHHGHHHGHHHHHHHGBGGFGFGGFF;CFGGFGFF0
@M03495:530:000000000-LYBTV:1:1112:23498:7133 1:N:0:GTGCTCTG+TTCTTCCT
GTCAGCATGTGAGCTTTGGTTTATCAACGGCAAAATATAGATCGGAAGAGCACACGTCTGAACTCCAGTCACGTGCTCTGATCTCGTATGCCGTCTTCTGCTTGAAAAAAAAAAAAAGAAACATCGAAAAGCATGCATAAACCCGCCTTTACGTACAAACGTATATATAAGACATTACTCTTTTCTCATATCTTCCCTTCGCATGTACTTCATGCTCTCATGCTTTGTGCAGTATTGCACATAGACTCACC
+
EEEECFFFFFFFGGGGGGGGGGHHHHHHGGGGGHHHHHHHHHHHGGGGHHHHGHHGHHHGHHHHHHHHHHHHGHHHGHHHHHFHHHGGHHHHGFGGGHHHGHHHGGHGHGFFBB><///01=111/11/-0<>1111111110.---..011</:..<0<...1011<11110/111111111<1111111111:1/<1/.....111<1<1<111110011111101/111<1111:101101<<1000.
@M03495:530:000000000-LYBTV:1:1112:25980:7139 1:N:0:GTGCTCTG+TTCTTCCT
GTCAGCATGTGAGCTTTGGAATTAGTAAATTCGTTGACGACAGAAGGAGCAAGATAACGACCACAGGGAGGGTGGTTTATCAACGGCAAAATATAGATCGGAAGAGCACACGCCTGAACTCCAGTCACGTGCTCTGATCTCGTATGCCGTCTTCTGCTTGAAAAAAAAAAAAATGTCACACATTAGACAAGCACGAACCACTCTTCTGGGCTGATACTGCAAGCAATACTTGCGCTTATTTGTCACACATG
+
BBBBBFFFFFFFGGGGGGGGGGHHHHHHHHHHFHHHHHG2EEGHHHHHHHHHHFHHHHGGGGGHHHHGGGGGEFEEFHHHHHFFFGGGFHHHHBHFHHHHGGGGHGFHHFHGCFHHHHHHHHEHHHFFGFHGEHHHHFBGFHCDHGHHGGFHGHFGFHGHHFFHFDGGG-99-.0000;0;.000;000/.:..-..--..////////.:..;;/////;//..::/:;/;/---..9/;/////::?//
@M03495:530:000000000-LYBTV:1:1112:11157:7150 1:N:0:GTGCTCTG+TTCTTCCT
GTCAGCATGTGAGCTTTGGAGACTGGTTTATCAACGGCAAAATATAGATCGGAAGAGCACACGTCTGAACTCCAGTCACGTGCTCTGATCTCGTATGCCGTCTTCTGCTTGAAAAAAAAAAAAAAGAAATCAAAAAATAGAACGGCAGTAGAGCTTCGAGCAAAAACACATATAGTTCAGTGACGGGTATACCTCCATGCTCATACCAGTGTACCACCGTAGCTCATTCTCAGTGCCTCAACAGTCCATGA
+
CCCDDFFFFFFFGGGGGGGGGGGHHHHHHHHHHHHGGGGGHHHHHHHHHHHGGGGHHHHHHHGHHHGHHHHHHHHHHHHGHHHGHHHHHFHHHGGHHHHGGGHGHHHHHHHHHHHGGGGD<<><//?<<1=1<>>.A.00000..---/000:0000-./.:/0/...:.::BB;00:0;000:.----00:000./00000:::B/0000000000.:....00::00000000;0000:/0/000000;
@M03495:530:000000000-LYBTV:1:1112:15901:7179 1:N:0:GTGCTCTG+TTCTTCCT
GTCAGCATGTGAGCTTTGGAATTAGTAAATTCGTTGACGACAGAAGGAGCAAGATAACGACCACAGGGAGGGTGGTTTATCAACGGCAAAATATAGATCGGAAGAGCACACGTCTGAACTCCAGTCACGTGCTCTGATCTCGTATGCCGTCTTCTGCTTGAAAAAAAAAAAAAAGAAACAAATAATAGTAGATAATGGAGAAATGTGATATAAGCAGTCATCAGTGTGACATAACCAGAGTGTAATTGATA
+
EEEEEFFFFFFFGGGGGGGGGGHHHHHHHHHHGHHHHHGFGGGHHHHHHHHHHHHHHHGGGGGHHHHGGGGGEFGFEHHHHHHHGGGGGHHHHHHHHHHHGGGGHHHHHHHGGHHGHHHHHHHHHHHHGHHHGHHHHHDHHHGGHHGHGGGHGHHHHHHHGHHHHGGGGFA--9..<//:.:<1:1111111<1:1110/0:0<11::<B11110:/100<11:<<11111111000...11111111111
@M03495:530:000000000-LYBTV:1:1112:23663:7196 1:N:0:GTGCTCTG+TTCTTCCT
GTCAGCATGTGAGCTTTGGAATTAGTAAATTCGTTGACGACAGAAGGAGCAAGATAACGACCACAGGGAGGGTGGTTTATCAACGGCAAAATATAGATCGGAAGAGCACACGTCTGAACTCCAGTCACGTGCTCTGATCTCGTATGCCGTCTTCTGCTTGAAAAAAAAAATAAAATGCTGTCTATTCTATTCTTCAGTACTCCCACTCTGACTGTACTGCGCTCTCCTCTCTGCATAGTGCATTGCATCGC
+
CCCCCFFFFFFFGGGGGGGGGGHHHHHHHHHHGGHHHHGEEGGHHHHHHHHHHHHHHHGGGGGGHHHGEGGGBFFEFHHHHHHFGGGGGHHHHHHHGHGHGGGDGHHHHHHGGHHGHHHFGHHHHHHHGHHHGHHHHG1@GHEGHHGFDFFHGHFHHHHGGHHHHGGDDF.;9000000009;9;900909C0;00090;000./.9/;000;0000009.--;.0/0/09;0000;00099;00:000..
@M03495:530:000000000-LYBTV:1:1112:10191:7218 1:N:0:GTGCTCTG+TTCTTCCT
GTCAGCTGTGAGCTTTGGAATTAGTAAATTCGTTGACGACAGAAGGAGCAAGATAACGACCACAGGGAGGGTGGTTTATCAACGCAAAATATAGATCGGAAGAGCACACGTCTGAACTCCAGTCACGTGCTCTGATCTCGTATGCCGTCTTCTGCTTGAAAAAAAAAAAAAAAAAGATATAGCATTCGATTGACATATAATATTATATTATACTGAATCACTAAACTGTAAAAAGTACTAACGAAAGAATC
+
CDDDDFFFFFFFGGGGGGGGGGHHHHHHHHHGHHHHHGGGGGHHHHHHHHHHHHHHHGGGGGHGHHGGGGGEFGGGHHHHHHHGGGGGHHHHHHHHHHGGGGHHHHHHHFHHHGHGHHHHHHHHHHGHHHGHHHHH2GGHGGHHHHGGGHGHHHHHHHHHHHHGGGG-<-9<-<-..<1<11:111<1111.011111111<11:11111<1<:11<11:<1<<0011111110.01<<1<0...../.0<
@M03495:530:000000000-LYBTV:1:1112:20100:7238 1:N:0:GTGCTCTG+TTCTTCCT
GTCAGCATGTGAGCTTTGGAATTAGTAAATTCGTTGACGACAGAAGGAGCAAGATAACGACCACAGGGAGGGTGGTTTATCAACGGCAAAATATAGATCGGAAGAGCACACGTCTGAACTCCAGTCACGTGCTCTGATCTCGTATGCCGTCTTCTGCTTGAAAAAAAAAAAAAAGAAAACGCTAATCAAACTGTCTTCTGTCCATATACATGCTAGCTCATCTGACATTATTGCTTGTAACCACGTCACCT
+
CCCCCFFFFFFFGGGGGGGGGGHHHHHHHHHHGHHHHHGFFGGHHHHHHHHHHHHHHHGGGGGHHHHGGGGGEGGEGHHHHHHHGGGGGHHHHHHHHHHHGGGGGHHHHHHGHHHGHHHHHHHHHGHHGGHHGHGHFGBGDGGGHHHHGADFGHHGHHHHFHHHHGGCDF-9-;...///:-..9000000;;00000009000;00:00;0000000;00000;00000:000;00900;0:A.....00
@M03495:530:000000000-LYBTV:1:1112:21216:7244 1:N:0:GTGCTCTG+TTCTTCCT
GTCAGCATGTGAGCTTTGGTCCACCTGATCCTGGTTTATCAACGGCAAAATATAGATCGGAAGAGCACACGTCTGAACTCCAGTCACGTGCTCTGATCTCGTATGCCGTCTTCTGCTTGAAAAATAAGAATGCAGGACTAGAGTTCATCAGAGGGGGGTGGAATTCCAAGTGTAGCAGTGAACTGCGTAGATATTTGGAAGAACACCCATGTCGTAGGCAGCCCCCTGGGATGCGACTGACGCTCATTCTT
+
A>A11CFFD1D@G11ABA1AB1B1AFGBA11BAEABAFGAF2GFGE/E0G1122DB2DA/A/E000100BEAFCFB@GHBEH12@@FFC//FFGGHHFGGE//002FE/E0F2BGFEG101B<00111B11B11FGC<B<FGBBGH22FDD1CF/C@9-@>A/9B/9FFB9B/9BF/9//9B////9A-9-/;9/9//9BFFFE/B?-99B/;E--9-;BBA-AA@--A9-;A-----9/;9A-:;///9/
@M03495:530:000000000-LYBTV:1:1112:12017:7252 1:N:0:GTGCTCTG+TTCTTCCT
GTCAGCATGTGAGCTTTGGAGTGAAATCTCTTGTCTTAAGGAATAAAGGAAAAAGATTCCGTCGGAGGCTCGGTGCTCTACAGGTTCAACCTTTGTACTCTATTATTGCCTCACATTCCATCTCTTGTGAAAATATATTTGATTGGCTTTTCTGCAGGTTGTTTGCCAGGACTTTCCAAAACCTCCACTAGAAAACACAATAAACTTTTTGGAAGCTGGACAACTATCTTCATTTTTCAGAAACAGTGAAC
+
BACCBFFFFFFFGGGGGGGGGGHHHFGGHHHHHFHHHFHGGHFGHHFHEGHHHFGGHHHHHHHEGGGGGHHGGGGGHHHHHHHHHHHHHHGHHHHGHHHFHGHHFHHGHHFHGHHHHHGHHHHHHHHHHHGHGGHHHHHHHGHHHEFHHGHHHHGHHHHHHDHHHHHHHGEHHHHHHGHHHFGHHGHHHHGHHFHGHHHGHHHGHHHHHHDGGFHGHHHEHHHHHHHHGGGFGFGGGGGGFBBFGGFGGF:
@M03495:530:000000000-LYBTV:1:1112:11429:7262 1:N:0:GTGCTCTG+TTCTTCTT
GTCAGCATGTGAGCTTTGGACTCCTGACTGGTTTATCAACGGCAAAATATAGATCGGAAGAGCACACGTCTGAACTCCAGTCACGTGCTCTGATCTCGTATGCCGTCTTCTGCTTGAAAAAAAAAAAAAAAGAATATCAAGAATGAGGTAGTGGGTCTGGTGGGCCATGACGAGAACTGAGTTATTACTAATAGATTCTATACTCCTTGCTCACGGCTACCGGCTCTCACTGCTAACTAACAATCCTCTTA
+
CCCDDFFFFFFFGGGGGGGGGGHHHHHHHHHGHHHHHHHHGGGGGHHHHHHHHHHHGGGGHHHHHHHGHHHGHHHHHHHHHHHHGHHGGHHHHHBGHHGGHHHHGGGHGHHHHHHHFGHHGGEDD/<><>-..<11>>1100<0101/<<00/...////1/.-.../:00..9<.0<0001<111111<<<111111111111:0011<B110..9-.//----.<001110111/110000<0/1:111
@M03495:530:000000000-LYBTV:1:1112:19045:7287 1:N:0:GTGCTCTG+TTCTTCCT
GTCAGCATGTGAGCTTTGGAATTAGTAAATTCGTTGACGACAGAAGGAGCAAGATAACGACCACAGGGAGGGTGGTTTATCAACGGCAAAATATAGATCGGAAGAGCACACGTCTGAACTCCAGTCACGTGCTCTGATCTCGTATGCCGTCTTCTGCTTGAAAAAAAAAAAAACTGAAACAACGCCCACAAATTACTATAGTTCAACTCTTACTTATCTCATAATTACTGCCAGAGATAATAAAGTATTAA
+
CDCDDFFFFFFFGGGGGGGGGGHHHHHHGHHHGHHHHHGCEGGHHHHHHHHHHHHHHHGGGGGEGHEGGGGGEFGGGHHHHHHHGGGGGHHHHHHHHHHHGGGGHHHHHHHGHHHGHHHHFHHHHHHHGFFECGHHHD1FGFGGHHHHGGGHGHHHGHHGHFHHHGGGCG---.000000/.<----...9.<0000000<<0:<0B000:00000000<<0000000<0<B00../000000:000:00<
@M03495:530:000000000-LYBTV:1:1112:19876:7290 1:N:0:GTGCTCTG+TTCTTCCT
GTCAGCATGTGAGCTTTGGAGTGAAATCTCTTGTCTTAAGGAATAAAGGAAAAAGATTCCGTCGGAGGCTCGGTGCTCTACAGGTTCAACCTTTGTACTCTATTATTGCCTCACATTCCATCTCTTGTGAAAATATATTTGATTGGCTTTTCTGCAGGTTGTTTGCCAGGACTTTCCAAGACCTCCACTAGAAAACACAATAAACTTTTTGGAAGCTGGACAACTATCTTCATTTTTCAGAAACAGTGAAC
+
CBCDDFFFFFFFGGGGGGGGGGHHHHHHHHHHHHHHHHHHHHHHHHHHHHHHHHGGHHIHBBBAAEGGGHHGGGGGHHHHHHHHHHHHHHHHHHGHHHHHHHHHHHHHHHHHHHHHHHHHHGHHHHHHHGHHHHHHHHHHHGHHHFHHHHHHHHHHGHHHHGHHHHHHHHHHHHHHHHHHGHHHHHHHHHGHFHGHHHHGHFHHHHHHHHGG0CFHHG:GHHHHHHHHHHGGGGGGGGFGGFGGGGGGGG0
@M03495:530:000000000-LYBTV:1:1112:11996:7292 1:N:0:GTGCTCTG+TTCTTCCT
GTCAGCATGTGAGCTTTGGATGGTTCTGGTTTATCAACGGCAAAATATAGATCGGAAGAGCACACGTCTGAACTCCAGTCACGTGCTCTGATCTCGTATGCCGTCTTCTGCTTGAAAAAAAAAAAAAAACGCAGCACTATAATGTCACTTGCGATTGTCAAGTGAAAACACATCGTATGGAAGAGTAAGGACGTACAACGCAGTTACATTCTTCTTTCACGTCATACAGGTGTAGAGTATATTGTTGGATG
+
CCCCDFFFFFFFGGGGGGGGGGGHHHHHHHHHHHHHHHGGGGGHHHHHHHHHHHGGGGHHHHHHHGHHHGHHHHHHHHHHHHGHHHGHHHHHDHHHGGHHHHGGGHGHHHHHHHHHHHHGGGG@><</>.-----<<<00=000=0000000--...0000<00:000/..900...///00/..:00;;0.-....00----;00;000:00000;:00.....0:00/00:;00:0000000:0..:00
@M03495:530:000000000-LYBTV:1:1112:6491:7309 1:N:0:GTGCTCTG+TTCTTCCT
GTCAGCATGTGAGCTTTGGAGTGAAATCTCTTGTCTTAAGGAATAAAGGAAAAAGATTCCGTCGGAGGCTCGGTGCTCTACAGGTTCAACCTTTGTACTCTATTATTGCCTCACATTCCATCTCTTGTGAAAATATATTTGATTGGCTTTTCTGCAGGTTGTTTGCCAGGACTTTCCAAGACCTCCACTAGAAAACACAATAAACTTTTTGGAAGCTGGACAACTATCTTCATTTTTCAGAAACAGTGAAC
+
BBBBBFFFFDFFGGFGGGGGGGHHHHGHHGHFHHHHHHHHHCGGHHGHHHHHHHGGHHGHGGGGFGGGGHHGGGGGHHHHHHHHHHHGGHHHHHGGHHHHHHHHHHHHFHHHHHHHHHHHHFHHHHHHHGFGFGHHHHHHHHGHGFHGHGHHGHBFHHHGHGHHFHHGFGEFHGHHFGFFFHFHHHHFHHHGGHGHHFHGHFHFHHHHHHFGFGHGHHGHHGGHFHHHHHGGGGGGGGGGBCFFFFBFFFC
@M03495:530:000000000-LYBTV:1:1112:19741:7312 1:N:0:GTGCTCTG+TTCTTCCT
GTCAGCATGTGAGCTTTGGTCCAGCCTGAGTCCTGGTTTATCAACGGCAAAATATAGATCGGAAGAGCACACTCTGAACTCCAGTCACGTGCTCTGATCTCGTATGCCGTCTTCTGCTTGAAAAAAAAAAAAACAATAGACTTGTTAGCCCACTTCATCTTTACTATTACATTCTCACACTGTTGTTGTTTAATTCCTATTCTTCAACATCATATACTATGTCATATTGCGTAGTGATACATCACAGTGTT
+
CCCCCFFFFFFFGGGGGGGGGGHGHGHHGHHHHHHHHHHHHHHHHGGGGGHHHHHHHHHHAABBBFHHHHHHHHHHHHHHHHHHHHHHGHHGGHHFHGEGHHFGHHHHGEGHGHHHHHHG0F3GHGGG//<<A/=<11111111<111>10...=000==00000<000=0000;00000/0<00:.././00;090009000000000/00;00000000900000000.:.-9/000000000000000
@M03495:530:000000000-LYBTV:1:1112:9630:7333 1:N:0:GTGCTCTG+TTCTTCCT
GTCAGCATGTGAGCTTTGGAGTGAAATCTCTTGTCTTAAGGAATAAAGGAAAAAGATTCCGTCGGAGGCTCGGTGCTCTACAGGTTCAACCTTTGTACTCTATTATTGCCTCACATTCCATCTCTTGTGAAAATATATTTGATTGGCTTTTCTGCAGGTTGTTTGCCAGGACTTTCCAAGACCTCCACTAGAAAACACAATAAACTTTTTGGAAGCTGGACAACTATCTTCATTTTTCAGAAACAGTGAAC
+
AAAAAFFF11B3FFFGFD1BF11FHHFGHDA3BFFGDE31FABFEHBE1F0AF0AFHHHHHBG/AF//AAGE@FCE1FFGEH1EGFDFFHFGGHGHHFFFFHHHHFH1GDGHHHEGFDGGG1GHHHHHFFDGHHHHFHFFH2FGB0FBHHHHHF1GBAGFFFHHHGHHH/?FGHHHHHHBGHH1FFHHHHFDGFGHEHHGGHGBG0GHHH-A/GHFHFCAGHFHFHGFFFGFGGGGFGGGFGFFBF0;0F9
@M03495:530:000000000-LYBTV:1:1112:11820:7346 1:N:0:GTGCTCTG+TTCTCCCT
GTCAGCATGTGAGCTTTGGAGGGCAAGAAGTGGTTGTGACATTGCTATGGCAGCTAGAAGATAACGACCACAGGGAGGGTGGTTTATCAACGGCAAAATATAGATCGGAAGAGCACACGTCTGAACTCCAGTCACGTGCTCTGATCTCGTATGCCGTCTTCTGCTTGAAAAAAAAAAAAGAAAAGACTCGGAAGGCGAGTGAAGGTCGTCTACGTGACTACGAGGGCTAGTCGGGTCTACACTGATCTCTG
+
CCCDCFFFFFFFGGGGGGGGGGGGGGGHHHHHHGGGFGHHHHHHHHHHHHHHGGHHHHHHHHHHHGGGGGHHHHGFGGGEFGFGHHHHHHHGGGGGHHHHHHHHHHHGGGGHHHHHHHGHHHGHHHGHHHHHHHHGHHHGHHHHHBGHHGGHHHHGGGHGHHHHGHH<GGFGCFEFA--.9<///./10.99....----.111001-9<..<../..11<<..--.:..019--.-/<11/1<<<1111:
@M03495:530:000000000-LYBTV:1:1112:5513:7348 1:N:0:GTGCTCTG+TTCTTCCT
GTCAGCATGTGAGCTTTGGTCCAGCCTGAGTCCTGGTTTATCAACGGCAAAATATAGATCGGAAGAGCACACGTCTGAACTCCAGTCACGTGCTCTGATCTCGTATGCCGTCTTCTGCTTGAAAAAAAAAAAATAACAAAAACTCAACTTCATAATAGTCGAAGAGACTGACCAATAAGGCTAATACATAACCCCACAACCAGCTCAGACATCTTGGTGTGACGATGCTACTATACCCACGATAGTATGTA
+
CCCCDFFFFFFFGGGGGGGGGGHHHGHHHHHHHHHHHHHHHHHHHGGGGGHHHHHHHHHHFGGGGHHHHHHHGHHHFFGHHHHHHHHHHGHGHGHHHGF4FGHGGHHHHGGGHGHHHHHHHGHHFHGFGG/<<01?1?100..<1110>11111000000......</0000/;.00000/000000000;::...:...9:.;B00/:0/0;00000.;:00...;.000:0000000.--.::000000
@M03495:530:000000000-LYBTV:1:1112:20156:7383 1:N:0:GTGCTCTG+TTCTTCCT
GTCAGCATGTGAGCTTTGGATGGTTCTGGTTTATCAACGGCAAAATATAGATCGGAAGAGCACACGTCTGAACTCCAGTCACGTGCTCTGATCTCGTATGCCGTCTTCTGCTTGAAAAAAAAAAAGACCAACATATCGTCCTTGAGTTCCAAGAGTTTTGAACACTTCCCAATCATGTGTGTAATTTCTATTGATCTATCACCCCAACCACACAATCATTTCGGTCTCCCTACCTTATATACATCCCACTT
+
CBCCCFFFFFFFGGGGGGGGGGGHHHHHHFHHHHHHHHGGGGCFHHHHHHFHHHGGGGHHBGHGFEGGHGHHHHHHHHHHHHGGHHGHHHHGBGHHFEHHHHGGGHGHHHGGHHEHHHHGGG<B///220/<??FB?/0/.<1111>>11<11001100<.<0</0000/<</:C0000<..00;00<000000000000009.-:..;.9....00;0;00/-...00//:..00900000900/90;;0
@M03495:530:000000000-LYBTV:1:1112:20440:7384 1:N:0:GTGCTCTG+TTCTTCCT
GTCAGCATGTGAGCTTTGGTCCAGCCTGAGTCCTCTGGTTTATCAACGGCAAAATATAGATCGGAAGAGCACACGTCTGAACTCCAGTCACGTGCTCTGATCTCGTATGCCGTCTTCTGCTTGAAAAAAAAAAAACGTAAGTCCCCCGAGAAGGGTCCAGACTGGATTGGGTGTAGCCTTTCTAGTGGTAACACTCTCTATCACACGGCCTTCATGATTCGTGTCTTCTCATCTGTAGACCAGCCATCATA
+
CBBCCFFFFFFFGGGGGGGGGGHHHGGHGHGHHHHHHHHHHHFHHHHGGGGGHEHHHHHHGHHGGGGGHHHHHHGGHHGFGHDGHHHGHHHGHHHGHGHE@4BFGGGFCFHGGGHGGHHHHHHEBFGFGCC/</></00>0<111>.--<A./..:/.0:;.:0:/0:;....-00000000;00C0.0000;90/9:0000CBB0----.9;9000000./.9/000000;000000:;0/....00000
@M03495:530:000000000-LYBTV:1:1112:23117:7457 1:N:0:GTGCTCTG+TTCTTCCT
GTCAGCATGTGAGCTTTGGAATTAGTAAATTCGTTGACGACAGAAGGAGCAAGATAACGACCACAGGGAGGGTGGTTTATCAACGGCAAAATATAGATCGGAAGAGCACACGTCTGAACTCCAGTCACGTGCTCTGACCTCGTATGCCGTCTTCTGCTTGAAAAAAAAAAACACGACGAGTTGATTAGTAACGCTTGTTGTTCCAGTATAACAGCATTTATCATGAGATCGTGTGACAGATTTGTCATCTG
+
BBB?3F5FFFDDG4FGGGGGGGHFGHHHHHHFDFFFH4E2E2ECGFHGHHECFFBFGHGCA0A1FGECFE0EEAEEEFHHFHHHGC@EGHHHHHHHHGFHE?C?0FF300F@FHGFFHCGG1?F>D1@AGCEFHHF110?GFHFHFFHGG-FFG=1=1FBC0<D.<C-A--..CD-----;.0000;/:///.-;...9.99////99//////9.9//9/99:B////9...../;/9//9/////:///
@M03495:530:000000000-LYBTV:1:1112:23366:7491 1:N:0:GTGCTCTG+TTCTTCCT
GTCAGCATGTGAGCTTTGGAGTGAAATCTCTTATCTTAAGGAATAAAGGAAAAAGATTCCGTCGGAGGCTCGGTGCTCTACAGGTTCAACCTTTGTACTCTATTATTGCCTCACATTCCATCTCTTGTGAAAATATATTTGATTGGCTTTTCTGCAGGTTGTTTGCCAGGACTTTCCAAGACCTCCACTAGAAAACACAATAAACTTTTTGGAAGCTGGACAACTATCTTCATTTTTCAGAAACAGTGAAC
+
DDDDDFFFFFFFGGGGGGGGGGHHHHHHHHHHHHHHHHHHHHHHHHHHHHHHHHGGHHHHHIHGGGGGGHHGGGGGHHHHHHHHHHHHHHHHHHHHHHHHHHHHHHHHHHHHHHHHHHGHHHHHHHHHHHHHHHHHHHHHHHHHHHHHHHHHHHHHHHHHHGHHHHHHHGHHHHHHHGFHHGHGHHGHHGHHHHHHHHHGHHHHHHHHHHGG0CGHHHHHHHHGGHHHHHGGGFGGGGGGGGGGFGFGGG:
@M03495:530:000000000-LYBTV:1:1112:10691:7508 1:N:0:GTGCTCTG+TTCTTCCT
GTCAGCATGTGAGCTTTGGTCCAGCCTGAGTCCTGGTTTATCAACGGCAAAATATAGATCGGAAGAGCACACGTCTGAACTCCAGTCACGTGCTCTGATCTCGTATGCCGTCTTCTGCTTGAAAAAAAAAAATAAAAGAGAACACAAGCACAAACTAATAATCATATGCCTAGAGGGAGATTAAACAAACATCCATCCAGCATCAGACACGACTCTGCTTGATTATGACGTCGCATATTCAGTAGTCAGTG
+
CCCCCFFFFFFFGGGGGGGGGGHHHGHHGHHHHHHHHHHHHHHHHGGGGGHHHHHHHHHHHGGGGHGHHHHHGHHHGGHHHHHHHHHHHGHHHGHHHHD@GGHGGHHHHGGGHGHHGHGHHHGFHF/CDD>/011111/0=110<..0.00000.10000000=00000000/<0/.:../000:00...9:0B000.00/;09000;//.--;.00;00;:0000000...---:900000000009000
@M03495:530:000000000-LYBTV:1:1112:15560:7519 1:N:0:GTGCTCTG+TTCTTCCT
GTCAGCATGTGAGCTTTGGAATTAGTAAATTCGTTGACGACAGAAGGAGCAAGATAACGACCACAGGGAGGGTGGTTTATCAACGGCAAAATATAGATCGGAAGAGCACACGTCTGAACTCCAGTCACGTGCTCTGATCTCGTATGCCGTCTTCTGCTTGAAAAAAAAAAAAAAATAATGAAGTCATGTGTTAATGTCATCGCAAAATACGCACCTAATAAGACAGAGTATACTCTAGAGTGAGACAGACA
+
DEDCDFFFFFFFGGGGGGGGGGHHHHHHHHHHGHHHHHGFGGGHHHHHHHHHHHHHHHGFGGGHHHHGGGGGEFGGGHHHHHHHGGGGGHHHHHHHHHHHGGGGHHFHHHHGHHHGHHHHHHHHHHHHGHHHGHHHHHDHHHGGHHHHGEGHGHHHHHHHHHHHHGG@E<<99<-.0<11<1111111111/11<1111110<..-/:00<.<--/00111110/://:11111<11110111010///./
@M03495:530:000000000-LYBTV:1:1112:17820:7541 1:N:0:GTGCTCTG+TTCTTCCT
GTCAGCATGTGAGCTTTGGAGACTGGTTTATCAACGGCAAAATATAGATCGGAAGAGCACACGTCTGAACTCCAGTCACGTGCTCTGATCTCGTATGCCGTCTTCTGCTTGAAAAAAAAAAAAAAAAAGTAGGAAGTACGTAAATCATATATGTAATACGTAGATCTTAGTGTAGAGTGGCCAGTGACAGCTATTCATACATGCACATATTTACTAATCTGCTATACGGATGTCCACTGATACTAATGTCA
+
DDDDEFFFFFFFGGGGGGGGGGGHHHHHHHHHHHHGGGGGHHHHHHHHHHHGGGGHHHHHHHGHHHGHHHHHHHHHHHHGHHHGHHHHH4FHHGGHHHHGGGHGHHHHHHHHHHHHG?DD/>//>>--.01100<.0=1./<..1101111<111<1<1.0<<.11111111:<111<19..09<01110.011111111011<00110111:11<11011111111...<-<11101001111111<111
@M03495:530:000000000-LYBTV:1:1112:7665:7554 1:N:0:GTGCTCTG+TTCTTCCT
GTCAGCATGTGAGCTTTGGAGTGAAATCTCTTGTCTTAAGGAATAAAGGAAAAAGATTCCGTCGGAGGCTCGGTGCTCTACAGGTTCAACCTTTGTACTCTATTATTGCCTCACATTCCATCTCTTGTGAAAATATATTTGATTGGCTTTTCTGCAGGTTGTTTGCCAGGACTTTCCAAGACCTCCACTAGAAAACACAATAAACTTTTTGGAAGCTGGACAACTATCTTCATTTTTCAGAAACAGTGAAC
+
A1AAA1BFFFFF1AFGGG1GGFGHF3DFB3D3FFGBDGBFEAGGFDGEBGHE00EFFHEBFGHGGGG?/F0E/?EEHDFGB@GFFGFHDFGHHBF22BFBFHHHH2GFHGHHHEHHHHE2FED>GHFHH2>1BDGFBBGGGF2FGGFBCGGFFFBFBGFD0?FF0111FC/GFH1FGB1FFGBGFHHCGG1F1>CFEHHEHHHD<<DBGF-AGFHAFHHHHHHHHHFFHHGGEG0FFFGGFFGGGF;;CF0
@M03495:530:000000000-LYBTV:1:1112:19272:7566 1:N:0:GTGCTCTG+TTCTTCCT
GTCAGCATGTGAGCTTTGGAATTAGTAAATTCGTTGACGACAGAAGGAGCAAGATAACGACCACAGGGAGGGTGGTTTATCAACGGCAAAATATAGATCGGAAGAGCACACGTCTGAACTCCAGTCACGTGCTCTGATCTCGTATGCCGTCTTCTGCTTGAAAAAAAAAAAAAAAACATAACAAATAAATCACGGAGCGAAGTGCGTACGTATGCTGCTCCATCAGCCTAGGTAGGAGTATACGATTACAT
+
CCCCCFFFFFFFGGGGGGGGGGHHHHHHHHHHGHHHHHGFGGGHHHHHHHHHHHHHHHGGGGGHHHHGEFGGEFGGGHHHHHFHGGGGGFHHHHHHHHHHGGGGHHHHHHHGHHHGHHHHHHGHHHHHGGHHGHHHHH1GGGFGHHHHGGGHGHHHHHHHFCHHHGGGCA-B--<<.900000:.00000<00..-9-<-<-9<0-..--/::/0000000000:00//0//000.0/</000..<..000
@M03495:530:000000000-LYBTV:1:1112:12713:7595 1:N:0:GTGCTCTG+TTCTTCCT
GTCAGCATGTGAGCTTTGGAGACTGGTTTATCAACGGCAAAATATAGATCGGAAGAGCACACGTCTGAACTCCAGTCACGTGCTCTGATCTCGTATGCCGTCTTCTGCTTGAAAAAAAAAAAACAGTAACTTCTTCCTATATCGTAGGCCGTCATCGGAATGAAAAAAAAAGAAATATCAGAACTGTATATTAAAGCTGACAGGCATGTTTATGTGTATTAACTTATTAAAGACGACGTACCAGTTACGCA
+
CBCCCFFFFFFFGGGGGGGGGGGFHHGFHGHHHHHGGGGGHHHHHHHHHHHGGGGHHHHHHHGFGGGHHHHHHHHHHHHGHHHGHHHHFEGHHFFHHFHFFGCFGHHGHHGHGHHFGEFG////?0<1?1FFBFBGDFD11=<.0<.<11<@@.<0/...=<0:0;.;C@-.../;000;000/00;900000;000;00:/;...9.;//::///////////////9///;/.-;--...//////...
@M03495:530:000000000-LYBTV:1:1112:22832:7628 1:N:0:GTGCTCTT+TTCTTCCT
GTCAGCATGTGAGCTTTGGAGTGAAATCTCTTGTCTTAAGGAATAAAGGAAAAAGATTCCGTCGGAGGCTCGGTGCTCTACAGGTTCAACCTTTGTACTCTATTATTGCCTCACATTCCATCTCTTGTGAAAATATATTTGATTGGCTTTTCTGCAGGTTGTTTGCCAGGACTTTCCAAGACCTCCACTAGAAAACACAATAAACTTTTTGGAAGCTGGACAACTATCTTCATTTTTCAGAAACAGTGAAC
+
CCCCCFFFFFFFGGGGGGGGGGHHHHHHHHHHHHHHHHHHHHHHHHHHHHHHHHGGHHHIHHHGGGGGGHHGGGGGHHHHHHHHHHHHHHHHHHHHHHHHHHHHGHHGGHHHHHHHHHHHHHHHHHHHHHHHHHHHHHHHHHHHHHFHHHHHHHHHHHHHHGHHGHHHGHHHHHHHHHHHHHHHHHGHHGHGGHHHHHHGGHFHHGHHHHGG0GGHHHHGHHHFFGHHHHGFFGGGGGGGFCFGGGBGGF0
@M03495:530:000000000-LYBTV:1:1112:26620:7645 1:N:0:GTGCTCTG+TTCTTCCT
GTCAGCATGTGAGCTTTGGATGGTTCTGGTTTATCAACGGCAAAATATAGATCGGAAGAGCACACGTCTGAACTCCAGTCACGTGCTCTGATCTCGTATGCCGTCTTCTGCTTGAAAAAAAATAACAATCTTTACGCCTTCACTGCAGCAGATTTCCAACATCATTTCCTAGCGCCGTTGTCCCTCTCTTCGCCGCTCATTTCGACCCCTCCGTGCCATAGCTCCTCCGTCCGTACCATCTCATCCGTCTC
+
BBBBBFFFFDFFGFGGGGGFFCFGHFHHHGGGHHHGGHGCFGGFHHHHHHHHHHGGGGHGHFHGGE1FHGGHHHGHGFHHHHGGHEGHHHGHFFHHGEHFHGEGCHGHGFHGHBF?3FC@FGCD322B223?322///0?2221111?1?00111<1111.011111=>FFB1----<<::0;0:;//;00;.:---9.0000/..--.9.......9/9//9/;/./....-..;.////;/9//.....
@M03495:530:000000000-LYBTV:1:1112:4398:7709 1:N:0:GTGCTCTG+TTCTTCCT
GTCAGCATGTGAGCTTTGGAGTGAAATCTCTTGTCTTAAGGAATAAAGGAAAAAGATTCCGTCGGAGGCTCGGTGCTCTACAGGTTCAACCTTTGTACTCTATTATTGCCTCACATTCCATCTCTTGTGAAAATATATTTGATTGGCTTTTCTGCAGGTTGTTTGCCAGGACTTTCCAAGACCTCCACTAGAAAACACAATAAACTTTTTGGAAGCTGGACAACTATCTTCATTTTTCAGAAACAGTGAAC
+
CCCCCFFFFFFFGGGGGGGGGGHHHHHHHHHHHHHHHHHHHGHHHHHHHHHHHHGGHIIHFFHGGGGGGHHGGGGGHHHHHHHGHHHHHHHHHHHHHHHHHHHHHHHHHHHHHHHHHHHHHHHHHHHHHHHHHHHHHHHHHEHHHHHHHHHHHHHHFHHHHGHHHHGHHEHEHHHHHGFHHHHHHHHHHGHHFHHHHHHGHHHHHHHHHHGGGCCGHHFHHHHHHHHHGHGGGGGGGGGGGGFGFFFGGG9
@M03495:530:000000000-LYBTV:1:1112:8227:7735 1:N:0:GTGCTCTG+TTCTTCCT
GTCAGCATGTGAGCTTTGGAATTAGTAAATTCGTTGACGACAGAAGGAGCAAGATAACGACCACAGGGAGGGTGGTTTATCAACGGCAAAATATAGATCGGAAGAGCACACGTCTGAACTCCAGTCACGTGCTCTGATCTCGTATGCCGTCTTCTGCTTGAAAAAAAAAAAAACGCAAGCCAGGGGCCTTGCTGCACATCGATTACTGGCCCTTAATGGACTGGAGGCTATTCAGCGTGAGATACCTCTAC
+
BBBBBFFFFFFFGGGGGGGGGGHHHHHHHHHHGHHHHHGGGGGHHGHGHHHHGHHHHHGGGGGGGHHGGGGGEFGEFHHHHHHGGGGGGHHHHHHHHHGHFGGGHHHHHHHGGHHGHHHHGHHFGHHHGHHHGHHHHDBGGHFGHHHHGGGHGHGGHHHHGGFHHGGDC;:9-.-----.:/...---.///9///////./././///..../9/////9;../..:.//:///9..99.//:://://;
@M03495:530:000000000-LYBTV:1:1112:14285:7740 1:N:0:GTGCTCTG+TTCTTCCT
GTCAGCATGTGAGCTTTGGTCCAGCCTGAGTCCTGGTTTATCAACGGCAAAATATAGATCGGAAGAGCACACGTCTGAACTCCAGTCACGTGCTCTGATCTCGTATGCCGTCTTCTGCTTGAAAAAAAAAAAAAATCACGGTTATACATCCTCATACCTTAGCCACCATGATGACATTTCCCTCCCTGTGACTAGCTTCTACAGCCGATGCACTTCTGTCGTTGGCAGTTTTCTCTGCAGCGCTCAGATTC
+
BBBBBFFFFFFFGGGGGGGGGGHHGGHHHHHHGHHHGHHFHHHHHGGGGGEHHHHHGHHHHGGGGHHHHHHHGGHHCDFGHHHHHHGHHGFEHGHGHFD4BEGGGHHHGEGGHGHHHHHHB03FFFCFCC/<//<01<1...<A00D00=/0<00=0/0;C00/0:.:00:;000:000009;/..;;90;000//0;900009:.---../:///;//:..;.9//.////:BB/9////-;.../////
@M03495:530:000000000-LYBTV:1:1112:16975:7757 1:N:0:GTGCTCTG+TTCTTCCT
GTCAGCATGTGAGCTTTGGAATTAGTAAATTCGTTGACGACAGAAGGAGCAAGATAACGACCACAGGGAGGGTGGTTTATCAACGGCAAAATATAGATCGGAAGAGCACACGTCTGAACTCCAGTCACGTGCTCTGATCTCGTATGCCGTCTTCTGCTTGAAAAAAAAAAACCAAACGTTTATAAAACAAAATTTCTAAGGCATACTTTAGATGCACTAAGTACTCGATCTTATAATCGTCTGACCAAAAT
+
ABBBAFFFFFFFGGGGGFGGGGHHGFHHHHHHGGHHHHGGGGGHHHHHHHHHGHHHHHGGGGGGFHHGFEEGFGEGGHHHHHHGGCGGGHHHHHHHHHHHGGGGGHHHHHHGHHHGHHHHHHBHHHHHGHHGGHHHH11FGFGGHGEGCDGFFHHGHGHHHHGDGGG?D:-....9A..;99990090.9;.0/;90/////./;9//9B///////9/9//9/;/..9.9B/////:.;:..////.../
@M03495:530:000000000-LYBTV:1:1112:13591:7763 1:N:0:GTGCTCTG+TTCTTCCT
GTCAGCATGTGAGCTTTGGAGGGCAAGAAGTGGTTGTGACATTGCATGGCAGCTAGAGCCAACTGGTTTATCAACGGCAAAATATAGATCGGAAGAGCACACGTCTGAACTCCAGTCACGTGCTCTGATCTCGTATGCCGTCTTCTGCTTGAAAAAAAAAAAAAAACCATAAACGACAGCGCTGTTAGTCCACAAGTGCACATGCGTCATGCATTACGCCCTATGCGTACACCTGTATGTCATCTGGTCGT
+
CCCCDFFFFFFFGGGGGGGGGGGGGGGHHHHHHGFGGGHHHHHHHHHHHHHGGHHHHHHHHHGHHHHHHHHHHHHGGGGGHHHHHHHHHHHGGGGHHHHHHHGHHHGHHHHHHHHHHHHGHHHGGHHHFDHHHGGHHHHGGGHGHHHHHHHHHHHH@FCE-A--::...000:0..-<-.--9-.0000000<0<.00000000099-..00:000<<.---/000..9-.0///0000000<0000:<--
@M03495:530:000000000-LYBTV:1:1112:27355:7774 1:N:0:GTGCTCTG+TTCTTCCT
GTCAGCATGTGAGCTTTGGAATTAGTAAATTCGTTGACGACAGAAGGAGCAAGATAACGACCACAGGGAGGGTGGTTTATCAACGGCAAAATATAGATCGGAAGAGCACACGTCTGAACTCCAGTCACGTGCTCTGATCTCGTATGCCGTCTTCTGCTTGAAAAAAAAAAAAAGAAAATAATCAGTAGTGAGGTGACATGACGATTAGTAATTACAAAAACAGACACTGACACATCGTTCATCAAACCTCA
+
EEEEDFFFFFFFGGGGGGGGGGHHHHHHHHHHFFHHHHGFGGGHHHGHHHHHHHHHHHGFGGGHHHHGFGGGEFGEFGHHHHHHGGGGGHHHHHHHHHHHGGGGGGHGHHHGHHHGHHHHHGHHHHHHGHHGGFHHHF1FHHGGHHHHGEGHGHHHHHHHFBGFHGGCE:<<<...</10:<1101111/10./.10110:0.....0:111111110....//.//0000<0<00.<9.:11<00:.//0
@M03495:530:000000000-LYBTV:1:1112:21522:7776 1:N:0:GTGCCCTG+TTCTTCCT
GTCAGCATGTGAGCTTTGGTTTATCAACGGCAAAATATAGATCGGAAGAGCACACGTCTGAACTCCAGTCACGTGCCCTGATCTCGTATGCCGTCTTCTGCTTGAAAAAAAAAAAAAAAAACCTCTGACTAAGTACGAATACTAGGCAGCGTAGATGCTAAATGAAAGCACAAGATAACCTCGACTCCCTTCGACAGTAACGCGAACGCGCGTGATCACACTACTTTTCGATCCTTTTGAGAGACGATGGA
+
CCDCCFFFFFFFGGGGGGGGGGHHHHHHGGGGGHHHHHHHHHHHGGGGHHHHHHHGHHHGHHHHHHHHHHHHGHHHHHHHHHFHHHGGHHHHGEGHGHHHHHHHHHHHHGGGG?>//</><..0010=000<0000..<..0000//0.<-..-.00000<<00<000/0/</./000000/.<-9.0./0/....-0000.----<<9-----./00<00:/<00000-<0..00000...<./9-.../
@M03495:530:000000000-LYBTV:1:1112:21961:7782 1:N:0:GTGCTCTG+TTCTTCCT
GTCAGCATGTGAGCTTTGGTCCAGCCTGAGTCCTCTGGTTTATCAACGGCAAAATATAGATCGGAAGAGCACACGTCTGAACTCCAGTCACGTGCTCTGATCTCGTATGCCGTCTTCTGCTTGAAAAAAAAAACACAATACATATGTTTAATCACATCCAAACAGCGTACCCAGGTTGTTTTTACCTCAATTAATTACTCCCCCTCTTTACATCCGCTTATCGTGTGATCCCCACAACAGCGCTCCATGTT
+
BBBBBFFFFFFFGFGGGGGGGGHHHGHHGHGHHFHHHHHHHHHHHHHGGGGGHFHHHHHHHHHEFGGHHHHHHHGHHHGHHHHHHHHHHHHGHHHGHGHGH4FGHGFHHHHGGGHGFGHHHFF0CGE?CGD?///0//11111?1111?1>111>1>1011>.00.-<.-.0<../0/:://..:00:/000;000;00;/..9-./0000;00/.....00...9./9//....;..;..--.9.///9/
@M03495:530:000000000-LYBTV:1:1112:6381:7790 1:N:0:GTGCTCTG+TTCTTCCT
GTCAGCATGTGAGCTTTGGTTTATCAACGGCAAAATATAGATCGGAAGAGCACACGTCTGAACTCCAGTCACGTGCTCTGATCTCGTATGCCGTCTTCTGCTTGAAAAAAAAAAAAAAAGAGTACAAACGCAACACAGAAAACCACTAACTACCAAGCAACAAGAAGAAAAGTCTAAAGTCTGTAGCTGACATCTCAAGGTGGAATAATTACAACTATTTCTAGTGCTAATGATGAATAGAAGATTCATGC
+
CCCDDFFFFFFFGGGGGGGGGGHHHHHHGGGGGHHHHHHHHHHHGGGGHHHHHHHGHHHGHHHFHHHHHHHHGHHHGHHHHGGGGHFGHHHHGGGHGHHHHHHHFGHHHGGFCB>/>////01111<1..----<...000/<...:/00;;0/0<..//.../://0/://00000;0:0:00;00000/0:0:0000000..0000000000:;00000000:0000000000000000000000;000
@M03495:530:000000000-LYBTV:1:1112:10014:7793 1:N:0:GTGCTCTG+TTCTTCCT
GTCAGCATGTGAGCTTTGGTCCAGCCTGAGTCCCTGGTTTATCAACGGCAAAATATAGATCGGAAGAGCACACGTCTGAACTCCAGTCACGTGCTCTGATCTCGTATGCCGTCTTCTGCTTGAAAAAAAAAAAAAAAACTGACATCAGCTGCTCACTGTGTAATGATACAAGATGTGACAGACTCGAAGATATCTACACATAATAATACGCCTACAGCATCACGATCTCACTTGTGCATTATGCACAGACG
+
DCDECFFFFFFFGGGGGGGGGGHHHGHHHHHHHHHHHHHHHHHHHHGGGGGHHHHHHHHHHHGEGGHHHHHHHGHHHGHHHHHHHHHHHHGHHHGHHHFFFHHHGGHFHHGGFHGHHHHHHHGGHHHGGGCBC/><--.01000100001000<10:1:11<:1:11:11:=/01<111:0/.00../.91<B11<11/<0<B1111:B..<<./000/<000<....111:101011111111B01/0.<
@M03495:530:000000000-LYBTV:1:1112:17366:7808 1:N:0:GTGCTCTG+TTCTTCCT
GTCAGCATGTGAGCTTTGGTCCAGCCTGAGTCCTGGTTTATCAACGGCAAAATATAGATCGGAAGAGCACACGTCTGAACTCCAGTCACGTGCTCTGATCTCGTATGCCGTCTTCTGCTTGAAAAAAAAAACAAGGATATAACTCGCGTCTATGGTGGGGGTTTTCCAGGACTGGCAGTGACAGCCGTCGCAATTATTATATCATTCTAGGATTTAGCAGGTGAGCATTTACCTTATAAATCTAACTTTGA
+
BABBBFFFFFFFGGGGGFG4FGGGGCGG4CGGHHHBFFFFHFHFFE?2EECHHG5DDBGHGGA11AFC3G2AAFHFFDE3FGHFHHFHHGGEGGHHHFFHHGFGEHGBFEGGF/4F4GED30BFB0/B@C//?/0/?1111@111/-->>C.100=<.-----..0::0/../.;./.9/;000..9.----..;////://;/;/9;///B/BB///9/9.//:///99//////9//9:;/F///////
@M03495:530:000000000-LYBTV:1:1112:24627:7846 1:N:0:GTGCTCTG+TTCTTCCT
GTCAGCATGTGAGCTTTGGTGCCGCCCTGGTTTATCAACGGCAAAATATAGATCGGAAGAGCACACGTCTGAACTCCAGTCACGTGCTCTGATCTCGTATGCCGTCTTCTGCTTGAAAAAAAAAATCGCTCTGGCGTGCATTCCTGACTCTTACCGCATTCTGGCCTAGCTTTATAGCTCCCTGCGCTCCACCGTACTCCTGCTACCCCATCTGTATCGCCCGGTCTCTCTTCACCGCTCGCTTTTCCCAC
+
BBBBBF5DFFFFGFFGGFGGFGHFFGAEFHHHHHGHHHHCEFFFFHHHGGHFFFGGGGGGHFHHGHGGGGGHFHHHHHHHHFGEGEHFFGF4GBGGGFEGHHHGE@GG4FHFEGFFEEGHGC///01//0/?1?FG.-..=FD1<=1/000=00/.<-<:000:0:0:/:;000:000:0:./0.---..//......;/0///;;.....://;9//..99----.9////;///.---9-.../////:
@M03495:530:000000000-LYBTV:1:1112:14833:7850 1:N:0:GTGCTCTG+TTCTTCCT
GTCAGCATGTGAGCTTTGGTCCAGCCTGAGTCCTGGTTTATCAACGGCAAAATATAGATCGGAAGAGCACACGTCTGAACTCCAGTCACGTGCTCTGATCTCGTATGCCGTCTTCTGCTTGAAAAAAAAAAAAAAACCAACACCACGTGTCAACGCTTACACTAGACTACAACTCCTTGAACGTATAACGACAACCAATCTATACGCATGCATGTCTCTCCTCTTCGCACTGCTTCATGTAATGATCCATC
+
CCCCDFFFFFFFGGGGGGGGGGHHHGHHHHHHHHHHHHHHHHHHHGGGGGHHHHHHHHHHHGGGGHHHHHHHGHHHFDFHHHHHHHHHHGHHHGHHHHH4FHHGGHHHHGGGHGHHGHHHHGGHHHGGGF<></-<.......<C....//110.:...0101/0<11:/000<000<1000...101<<.---....0/1111<:....0011<1<110/1/111<..<-/01111<111<<1<<1101:
@M03495:530:000000000-LYBTV:1:1112:25886:7859 1:N:0:GTGCTCTG+TTCTTCCT
GTCAGCATGTGAGCTTTGGTCCAGCCTGAGTCCTCTGGTTTATCAAGCAAAATATAGACGGAAGAGCACACGTCTGAACTCCAGTCACGTGCTCTGATCTCGTATGCTGTCTTCTGCTTGAAAATAACAAGTAATCCTCGCTTTAACCTCATACATATAAATAGGCGTTATAACTGTATCGTTGTGTCATTCGTTAGAGTTCCTTTGACTCATTGCGGTTTTCTCGCGGATCACAGTTTCCTCTCTTGGCT
+
A>3AAFFFDDFFGGGFDAEGGCHHHGBGFFHFHBGHHHGGFGHGHHHHHHHEH3FFF5FEGE1AGFCG1FGCHEHF55BB5B33DG3F?GFHGHFF44@FG1FEGG4444B4F4B444B?033B43B?B30?4BBD4G3/<?CF12?1BF1B111222222@211@/?<//<11111111/<<0FAG1>G111><>.110<000=000==000000<-AGDF0GH.;--;-9./0;9B00090090;0;/9
@M03495:530:000000000-LYBTV:1:1112:16272:7860 1:N:0:GTGCTCTG+TTCTTCCT
GTCAGCATGTGAGCTTTGGAGTGAAATCTCTTGTCTTAAGGAATAAAGGAAAAAGATTCCGTCGGAGGCTCGGTGCTCTACAGGTTCAACCTTTGTACTCTATTATTGCCTCACATTCCATCTCTTGTGAAAATATATTTGATTGGCTTTTCTGCAGGTTGTTTGCCAGGACTTTCCAAGACCTCCACTAGAAAACACAATAAACTTTTTGGAAGCTGGACAACTATCTTCATTTTTCAGAAACAGTGAAC
+
AABBAFFFFFBFGGGGGGGGGGFHHHHHHHHHHFHHHHHHHHGGHHHHHHHHHGGGHHHHHHHGGGGFGHHGGGGGGHHHHHHHHHHHHHGHHHHHHHHHHHHHHHHGDGGHHHGGHHFHHFGHHHHHHHHHHHGHHHHHHBGHHFGHFHHGHHHHHGHHHGHHFHHHGHHHHHBHHHHGFFHFHHHHHHFHHHHHHHHGGF0GGHHHG0-AGH/:GHHGHHHHFFHHEHGGGGGGFGGGGGBFFGGGBF9
@M03495:530:000000000-LYBTV:1:1112:18157:7909 1:N:0:GTGCTCTG+TTCTTCCT
GTCAGCATGTGAGCTTTGGAGGGCAAGAAGTGGTTGTGACTGGTTTATCAACGGCAAAATATAGATCGGAAGAGCACACGTCTGAACTCCAGTCACGTGCTCTGATCTCGTATGCCGTCTTCTGCTTGAAAAAAAAAAATATATAAAATACTTATCCTTGCCTCATGTCACCTCGATACATCCAGTCTCTGCCAACCTCCTGCACTACCTATACTCTTATATCTTTGTCTCTTGTGTCAACTACGGCTATA
+
DDDCCFFFFFFFGGGGGGGGGGGGGGGHHHGHHHGGGEGHHHHHHHHHHHHHGGGGGGHHHHHGHHHHGGGGHHHHHHHGHHGGHHHHHHHHHHHHGHHHGHHHHH?GHHGGGHHHGGGHGHHHHHHHHHHHHGGGDC@0111111=1111=1110000=0000000<00000.../.-000/000<00000000..//./<0/0C0B/000<0<00<000000:0000:0000<:/0000000..-9.00
@M03495:530:000000000-LYBTV:1:1112:20140:7933 1:N:0:GTGCTCTG+TTCTTCCT
GTCAGCATGTGAGCTTTGGAGACTGGTTTATCAACGGCAAAATATAGATCGGAAGAGCACACGTCTGAACTCCAGTCACGTGCTCTGATCTCGTATGCCGTCTTCTGCTTGAAAAAAAAAAAAAAAATAACACTATCTATTATATACATTTCGTACTAAAATCATAGATAACAAGTGTAATAGAACTACACAGACACTTACACTTACTCTAATGCGTTCTATCTGTATGTCGTCTCACCATTGCAGTTATT
+
CCDDDFFFFFFFGGGGGGGGGGGHHHHHHHHHHHHGGGGGHHHHHHHHHHHGGGGHHHHHHHGHHHGHHHHHHHHHHHHGHHHGHHHHHFHHHGGHHHHGGGHGHHHHHHHHHHHHGGGG//><<@>0>11111/00000000000000000/.<.:00<<00<0000000000/000000000000000/0.0./:00<000:000:0<00000....<<000000:0<:B.9.:00.0<000<B0BF00
@M03495:530:000000000-LYBTV:1:1112:16228:7937 1:N:0:GTGCTCTG+TTCTTCCT
GTCAGCATGTGAGCTTTGGAGTGAAATCTCTTGTCTTAAGGAATAAAGGAAAAAGATTCCGTCGGAGGCTCGGTGCTCTACAGGTTCAACCTTTGTACTCTATTATTGCCTCACATTCCATCTCTTGTGAAAATATATTTGATTGGCTTTTCTGCAGGTTGTTTGCCAGGACTTTCCAAGACCTCCACTAGAAAACACAATAAACTTTTTGGAAGCTGGACAACTATCTTCATTTTTCAGAAACAGTGAAC
+
A3AAACFFFBFFAGGGGGCG4FFGHHHHHHHFGGGHFFDAGEGFHHHH3GEFF2EEFHHHHGGGGG??EHGGEEEEBEFFHBFBGGHHFEHGGGHFGHEGHHGH4FGF4GGGHHGGHHGFGBFGFFHHEFGFFFBGFHHFGHGHFFHFFHHHHGFHHHHHGEHGFGHHHAFFHHHHGFDFFHHGHGHGHHGGGDFHHFHEHDDDHFGHHGDCCGHHFHHHHHHHHHHHHHGGFGFGFGGGGBBFF/C0F0;
@M03495:530:000000000-LYBTV:1:1112:26229:7943 1:N:0:GTGCTCTG+TTCTTCCT
GTCAGCATGTGAGCTTTGGAGTGAAATCTCTTGTCTTAAGGAATAAAGGAAAAAGATTCCGTCGGAGGCTCGGTGCTCTACAGGTTCAACCTTTGTACTCTATTATTGCCTCACATTCCATCTCTTGTGAAAATATATTTGATTGGCTTTTCTGCAGGTTGTTTGCCAGGACTTTCCAAGACCTCCACTAGAAAACACAATAAACTTTTTGGAAGCTGGACAACTATCTTCATTTTTCAGAAACAGTGAAC
+
BBBBBFBFFFFFGGGGGGGGGGHHHHHHHHHHHGHHHHHHHHHHHHHHHHHHHHGFHHHHHGHGGGGGGGHGGGGGHHHHHHHHHHHHHHHHHHHHHHHHHHHHHHHHHHHHHHHHHHHHHHHHHHHHHHHHHHHHHHHHHHHHHHHHHHHHHHHHHHHHHGHHHHHHHHHHHHHHHHHHGHHHHHHHHHHGGHHHHHHGHHFHHHHHHHGGGGGHHHHHHHHHHHHHHHGGGGGFFGGGGFFGGGFFGG9
@M03495:530:000000000-LYBTV:1:1112:19227:7949 1:N:0:GTGCTCTG+TTCTTCCT
GTCAGCATGTGAGCTTTGGAGTGAAATCTCTTGTCTTAAGGAATAAAGGAAAAAGATTCCGTCGGAGGCTCGGCGCTCTACAGGTTCAACCTTTGTACTCTATTATTGCCTCACATTCCATCTCTTGTGAAAATATATTTGATTGGCTTTTCTGCAGGTTGTTTGCCAGGACTTTCCAAGACCTCCACTAGAAAACACAATAAACTTTTTGGAAGCTGGACAACTATCTTCATTTTTCAGAAACAGTGAAC
+
CCCCBFFFFFFFGGGGGGGGGGHHHHHHHHHHHHHHHHHHHHFGHHHHHHHHHHGGHIHHBBBAEEGGGHHGGGGGGGHHHHHHHHHHHHHHHHHHHHHHHHHHHHHFHHHHHHHHHHHHHHHHHHHHHHFHHHHHHHHHHHHHHFHHHHHHHHHHHGHHGGHHHHHHHHHHHHHHHHHHHHHGHHHHHHHHHHHHHHHGHHHHHHHHHHGGFHFHHHHGGGGGGGGGGGGGGGGGGGGGGBFGGGFGGG0
@M03495:530:000000000-LYBTV:1:1112:14273:7956 1:N:0:GTGCTCTG+TTCTTCCT
GTCAGCATGTGAGCTTTGGAGTGAAATCTCTTGTCTTAAGGAATAAAGGAAAAAGATTCCGTCGGAGGCTCGGTGCTCTACAGGTTCAACCTTTGTACTCTATTATTGCCTCACATTCCATCTCTTGTGAAAATATATTTGATTGGCTTTTCTGCAGGTTGTTTGCCAGGACTTTCCAAGACCTCCACTAGAAAACACAATAAACTTTTTGGAAGCTGGACAACTATCTTCATTTTTCAGAAACAGTGAAC
+
CCCCCFFFFFFFFGGGGGGGGGHHHHHHHHHHHHHHHHHHHHHHHHHHHHGHHHGGHIHHHGHFGGGGGHHGGGGGGHHGHHHHHHHHHHGHHHHHHHHHHHHHHHHGHHGHHHHHHHHHHHHGHHHHHHHHHGHHHHHHHGHHHAGHHHHHHHHHHHHHHGHHHHHHGHEHHHGHHHHGHHHGGHHHHHH1GFHHHGHGHHHHHGHHHHGF:GHHHHGEHFHHHHHFHHGGGGGFGGGGGGBFFFCFGGB
@M03495:530:000000000-LYBTV:1:1112:16608:8032 1:N:0:GTGCTCTG+TTCTTCCT
GTCAGCATGTGAGCTTTGGAGTGAAATCTCTTGTCTTAAGGAATAAAGGAAAAAGATTCCGTCGGAGGCTCGGTGCTCTACAGGTTCAACCTTTGTACTCTATTATTGCCTCACATTCCATCTCTTGTGAAAATATATTTGATTGGCTTTTCTGCAGGTTGTTTGCCAGGACTTTCCAAGACCTCCACTAGAAAACACAATAAACTTTTTGGAAGCTGGACAACTATCTTCATTTTTCAGAAACAGTGAAC
+
CCCCCFFFFFFFGGGGGGGGGGHHHHHHHHHHHGHHHHHHHHHHHHHHHHHHHHGGHIHIHIHGGGGGGGHGGGGGHHHHHHHHHHGHHHHHHHHHHHHHHGHHHHHHHHHHHHHHHHHHHHHHHHHHHHHHHHHHHHHHHHHHHGHHHHHHHHHHHHHHHGHHHHHHHGHGHHHHHHHHHGHHHHHHHHHGHHHHHHHGHGHGHHHHHHGGFGFHHHHHGHHHHEHHHHGGGGGGGGGGGFFGFGGGFG:
@M03495:530:000000000-LYBTV:1:1112:15717:8036 1:N:0:GTGCTCTG+TTCTTCCT
GTCAGCATGTGAGCTTTGGAATTAGCTGGTTATCAACGGCAAAATATAGATCGGAAGAGCACACGTCTGAACTCCAGTCACGTGCTCTGATCTCGTATGCCGTCTTCTGCTTGAAAAAAAAAAAACAACACTACTCCACTATTAGTCATACCAGCGTTAAGTAAAGTAAATATAAATCACTTATATGGTCTTCACTCTCAAGATATGTTAGCTTAGTTCAGATACACTCGTTAGTCTAGTATACTGTAGAA
+
DEDEEFFFFFFFGGGGGGGGGGHHHHHHHHHHHHHHHGGGGGHHHHHHHHHHHGGGGHHHHHHHGHHHGHHHHHHHE@BGHGGHHGHHHHHFHHHGGHHHHGGFHGHHHHHHHFHHHHGGGCB@//??/??1111111<1<1<111111=1<11.-<...111111=111:11<111100:1111111111C11011100:0001111<11111<011111111<101/.<...:111111111111111<
@M03495:530:000000000-LYBTV:1:1112:27354:8041 1:N:0:GTGCTCTG+TTCTTCCT
GTCAGCATGTGAGCTTTGGTCCAGCCTGAGTCCTGGTTTATCAACGGCAAAATATAGATCGGAAGAGCACACGTCTGAACTCCAGTCACGTGCTCTGATCTCGTATGCCGTCTTCTGCTTGATAAAAAAACTCTAACTCCAGTTCACCGATTTTGATTCTCAATCCAATTTTTCACAAAGTAATGATTCTTCTTCGTATATCATTATGTCTCGTAACTTCAATAGCAACACTACTCTGACCGTACATCCCA
+
>AA?1CFFB@DFG1FCGAGGB1BFGGBG0AFGFHGHCGHHFEGGFEECEGHFHDFFF22AFFAA/0ABGHHFGFCFC1B1FF@1B211@E>?/FHF11212BBFEFEFHCEG0>2B111><0122B1G/B/1B1BG1FHFH1>@@2@G///?/?</<111111110>11<11><1<11./00000==D00=0==0.<:C:G0000000<;0;/...;;0C09000000:..0//00090;/-.;..00/;/
@M03495:530:000000000-LYBTV:1:1112:22292:8053 1:N:0:GTGCTCTG+TTCTTCCT
GTCAGCATGTGAGCTTTGGTTTATCAACGGCAAAATATAGATCGGAAGAGCACACGTCTGAACTCCAGTCACGTGCTCTGATCTCGTATGCCGTCTTCTGCTTGAAAAAAAAAAAACTAGCCACAATCAACTTCGGTTATATCACACTCCCAATTTGAGGTGTAAGATCAAGTTGTGAAACTAGATCTTTACTCCATGGTCACCGATCCGGTCACTTCCATTCGTGTTCTGTTCGCAATCCAGCCTCCTGA
+
BBBBBFFFFFFFGGGGGFGGGGHHHHHHGEGEEHHHHHHHGHHHGGGGFHFHHFHGHHHGHHGHGHHHHHHHGHHGGHHHHD5DFHFGHGFGGEGHGGFF4GHGF3F3G@EGD@/</22<@@220/?11?0111//<..111>11>10<0./<C<000.//<<000000;00000;.00<00;000;00;9000/;00/000:0.-9-:.---.////:///;//..;/9/;B;.-..././/:9;:..//
@M03495:530:000000000-LYBTV:1:1112:27616:8054 1:N:0:GTGCTCTG+TTCTTCCT
GTCAGCATGTGAGCTTTGGAATTAGTAAATTCGTTGACGACAGAAGGAGCAAGATAACGACCACAGGGAGGGTGGTTTATCAACGGCAAAATATAGATCGGAAGAGCACACGTCTGAACTCCAGTCACGTGCTCTGATCTCGTATGCCGTCTTCTGCTTGAAAAAAAAAAAAACTATCCATTTGTGTCAATACACTGTCGTCATTAGCATTGTTCAGCCTTTCTCTCGTGTCATAGTCTCATCTATATTCC
+
BBBBBFFFFFFFGGGGGGGGGGHHHHHHHHHHGGHHHHGDEGGHHHGHHHHHHHHHHHGGGGGHHHHGGEGGEGGGGHHHHHHHGFGGGHHHFFHHHHHHGDFGFHHHHHHGHHHGHHHHHHHGHHHHGGFHGHHEFGBGGHGGGHHDFCDHGGHHHHHGFCHFHCDCC----.0000/;0000;/9000;0/0/://;.;...;///;;//////://.//;///;....9////;//9;9/////;///
@M03495:530:000000000-LYBTV:1:1112:15914:8055 1:N:0:GTGCTCTG+TTCTTCCT
GTCAGCATGTGAGCTTTGGAGTGAAATCTCTTGTCTTAAGGAATAAAGGAAAAAGATTCCGTCGGAGGCTCGGTGCTCTACAGGTTCAACCTTTGTACTCTATTATTGCCTCACATTCCATCTCTTGTGAAAATATATTTGATTGGCTTTTCTGCAGGTTGTTTGCCAGGACTTTCCAAGACCTCCACTAGAAAACACAATAAACTTTTTGGAAGCTGGACAACTATCTTCATTTTTCAGAAACAGTGAAC
+
DCDCDFFFFFFFGGGGGGGGGGHHHHHHHHHHHHHHHHGHHHHHHHHHHHHHHHGGHIIIHHHGGGGGGHHGGGGGHHHHHHHHHHHHHHHHHHHHHHHHHHHHHHHHHHHHHHHHHHHHHHHHHHHHHHHHHGHHHHHHHHHHHFGHHHHHHHHHHHHHHGHHHHHHGHGHHHHHHGGHHHHHHHHHHHGGHHGGGHHGHFHHHHHHHHGGEFHEHHHHHHHHHHHHHHGGGGGHGGGGGGGGGGGGGG0
@M03495:530:000000000-LYBTV:1:1112:15126:8076 1:N:0:GTGCTCTG+TTCTTCCT
GTCAGCATGTGAGCTTTGGAGTGAAATCTCTTGTCTTAAGGAATAAAGGAAAAAGATTCCGTCGGAGGCTCGGCGCTCTACAGGTTCAACCTTTGTACTCTATTATTGCCTCACATTCCATCTCTTGTGAAAATATATTTGATTGGCTTTTCTGCAGGTTGTTTGCCAGGACTTTCCAAGACCTCCACTAGAAAACACAATAAACTTTTTGGAAGCTGGACAACTATCTTCATTTTTCAGAAACAGTGAAC
+
BBBBAFFFFFFFGGGGGGGGCGHHFHHHHHHHGHHGHHHHHHHFHHFHGHHHGHGFGFHHFBGGGGCGGGGGG1EE@FHHGHFFHHHHHHHHHHHHHHHHHHHHHHHGHHHHFHGHHHHHHHHHHHGHHHGFHHHFHHHHHFHHHFFGHHHHHHHHHGHHHGHHHHHHGACGHHHHHHGHHHHHHHHHHHHHHGHHHHHGHHECGHHHHF?DHHHHHHGFGGGGGGGGGGGGGGGGGGGGGGGGGGFFFF9
@M03495:530:000000000-LYBTV:1:1112:25510:8081 1:N:0:GTGCTCTG+TTCTTCCT
GTCAGCATGTGAGCTTTGGAATTAGCTGGTTTATCAACGGCAAAATATAGATCGGAAGAGCACACGTCTGAACTCCAGTCACGTGCTCTGATCTCGTATGCCGTCTTCTGCTTGAAAAAAAAAAAAGCCCCGCCTCCCCCGTGATATCCCTCCCGTTTTCGTCTACACCGCGTACCAGGAGGGTGCACTTATAACAGCCTGTCCCCTGTCCTAGTTTGCAGTTCAGCGCTCACTCTGCAGCAGGCTCACTG
+
CBBCCFFFFFFFGGGGGGGGGGHHHHHHGFGHHHHHGHGGGGGHHHHHHHEHHHGGGGGHGHHGHGHHHGHHHHHHGHHHHHGGEHGHHFFB4FGHFEFGHHGGEGGEGGHHHHHHFHHC//<////???//--..>..<-..</0000<0/.::.:/.0-;C:.00;9;-9---900....-9../9;/;B/////;././///;9.B//9/////;/9///////.:;..///9/////.A.:A./:;F
@M03495:530:000000000-LYBTV:1:1112:18130:8086 1:N:0:GTGCTCTG+TTCTTCCT
GTCAGCATGTGAGCTTTGGAGGGCAAGAAGTGGTTTATCAACGGCAAAATATAGATCGGAAGAGCACACGTCTGAACTCCAGTCACGTGCTCTGATCTCGTATGCCGTCTTCTGCTTGAAAAAAAAAAAAATTTTCACATTTCGTAATCCATCTTCTGCTACGGTAATAACACAGAAAGTATGTACATGACTCCTCTCTCCTCTATCTAATCTTATGCTTCGAGGTTCGCTTCGCACCTCTCCTTTATGTA
+
BABBBFFFFFFFGFGGGGGGGGGGGGGHHHFHHFFGHHHGHHEFGGGHHHHHHHHHHHGGGGHGHHHHHGHHHGHHHHHHHHGHHHGGHHGHHHHHBGFHGGHFHHE?EHFHGHFHHCGH3FCDC/</</<01=>1111111F00<..0000=000000=00../..00;00/.;/://09;00000900/00/0/;/;9/;/000090009000;00000-..99:/-9..9-..--/.9///9////;/
@M03495:530:000000000-LYBTV:1:1112:6628:8096 1:N:0:GTGCTCTG+TTCTTCCT
GTCAGCATGTGAGCTTTGGAATTAGTAAATTCGTTGACGACAGAAGGAGCAAGATAACGACCACAGGGAGGGTGGTTTATCAACGGCAAAATATAGATCGGAAGAGCACACGTCTGAACTCCAGTCACGTGCTCTGATCTCGTATGCCGTCTTCTGCTTGAAAAAAAAAAAACAATAAAGAAAGTATAAGTAATGATAGAGTGGTACAAACTCACAAAGAGCTGACATATAAGTAAAACTGATCAGTACAC
+
EEDDDFFFFFFFGGGGGGGGGGHHHHHHHHHHGHHHGHGFGGGHHHHHHHHHHHHHHHGGGGGHHHHGGGGGFFGGGHHHHHHHGGGGGHHHHHHHHHHHGGGGHHHHHHHGHHHGHHHHHHHHHHHHGHHHGHHHHH1GHHGGHHHHGGGHGHHFHHHHHFHHHGGEE<-<...010111./01:1111<1111<11<1111.<<1110.00000:.////000/0<1<111<11<10010111<<BB11
@M03495:530:000000000-LYBTV:1:1112:6824:8098 1:N:0:GTGCTCTG+TTCTTCCT
GTCAGCATGTGAGCTTTGGAGACTGGTTTATCAACGGCAAAATATAGATCGGAAGAGCACACGTCTGAACTCCAGTCACGTGCTCTGATCTCGTATGCCGTCTTCTGCTTGAAAAAAAAAAAAAATGCGAATACTATCGAACGCATAGTACTAAACAGGATTCGACGTGCATTCTGTAGAAGCTGTGGATGAGGAAGTACGACCATGATGTAATCGGTTGGCCCACTTTGCCGATCTCCAGAGCATCAATT
+
BBBBBFFFFFFFGGGGGGGGGGFHHHGGGHHFHHHGGGGGHGHHHHGHHHHGGEGHFHHHHHGHEHGHHHHHHHGHHHHGFHHGHHHHG4BGF?EHHHGG>EAFGHHHHHHHGGHFG@B/<//</0?1..--.111<D../.-.-..0=0000;0/:/..0;0:0:--;..00000;009;;90999/9C/;0/99;000...--//;/////9/;...--//.9:;B////----.;//:B.9;////9/
@M03495:530:000000000-LYBTV:1:1112:6006:8123 1:N:0:GTGCTCTG+TTCTTCCT
GTCAGCATGTGAGCTTTGGTGCCGCCCTGGTTTATCAACGGCAAAATATAGATCGGAAGAGCACACGTCTGAACTCCAGTCACGTGCTCTGATCTCGTATGCCGTCTTCTGCTTGAAAAAAAAAAAAAAGAAAAACATAAAAATTGCTTGAATTTCTTTTACTCAACAAGACAATATAATCAATTCACCAGTTCACTCCCATGCTCTTGAGCATCACTATACATCGGAAGGAGTGTATGTTTGTAGATCTT
+
CCCCCFFFFFFFGGGGGGGGGGHGGGGGHHGHHHHHHHHGGGGGHHHHFHEHHHHGGGGGGGHHHHGHHHGHHHHGHHHHHHHCHHHGGHHHGBGGGFEHHHHGEFGEGHHHHHG03FGHGG//<</-<..0//...0=00=0.<00:;0.:;;<000:00:00::/0.///:/0;00900000000000.0909;00/.;0//09;/9/9/9//B////9//9/.......././///;;9B///////:
@M03495:530:000000000-LYBTV:1:1112:26871:8168 1:N:0:GTGCTCTG+TTCTTCCT
GTCAGCATGTGAGCTCTGGTTTATCAACGGCAAAATATAGATCGGAAGAGCACACGTCTGAACTCCAGTCACGTGCTCTGATCTCGTATGCCGTCTTCTGCTTGAAAAAAAAAAAAAAACCAAGAACAAAGTACACATTCGTCTGTACTCTTCACAGACATACGTAGTCTATATCTGTTTCTTCGCGTATGATCCATCAATACAACGTAACTTACTACACTTTTACTGCCACATCCAATCGTCACACATGT
+
DCDDDFFFFFFFGGGGGGGGGGHHHHHHGGGGGHHHHHHHHHHHGGGGHHGHHHHGHHHGHHHHHHHHHHHHGHHHGHHHHF5GGGFGHHHHGGGHGHHHHHHHFHHHHGGGGCB<>//?///00000000>111111111<...1<11<=1110110./110.<0..111:1111<1111<11..---.:111101100<10000-<..<110111:0/110110:1</00.00/00<<.<...10.001
@M03495:530:000000000-LYBTV:1:1112:26028:8191 1:N:0:GTGCTCTG+TTCTTCCT
GTCAGCATGTGAGCTTTGGAATTAGTAAATTCGTTGACGACAGAAGGAGCAAGATAACGACCACAGGGAGGGTGGTTTATCAACGGCAAAATATAGATCGGAAGAGCACACGTCTGAACTCCAGTCACGTGCTCTGATCTCGTATGCCGTCTTCTGCTTGAAAAAAAAAAAATATACAAACCCTATTGTCCATGACTTCTGATCATCACTCTCTAACGATCCACACTTTCACTGTCCCCCTCTCAGCATCT
+
CCCCCFFFFFFFGGGGGGGGGGHHHHHHHHHHGGHHHHGGGGGHHHHHHHHHHHHHHHGFGEGHHHHGFGGGEFF?FHHHHHHHGGGGGHHHHBGHHHHHFGGGFHHHHHHGGHHGHHHHHHHHHHHHGCHHGHHHB=?FHHGGHHHHGGGHGGGHHHHHHFHH.EE-A---.0900000..../000900000000;900000B000090009000;....0009/:0009;:;000..:9//0090000
@M03495:530:000000000-LYBTV:1:1112:12036:8200 1:N:0:GTGCTCTG+TTCTTCCT
GTCAGCATGTGAGCTTTGGTTTATCAACGGCAAAATATAGATCGGAAGAGCACACGTCTGAACTCCAGTCACGTGCTCTGATCTCGTATGCCGTCTTCTGCTTGAAAAAAAAATTTTGTAAAGGTTTGGAGTACTTACTTGTGTTTTTCATTTTAGTGTGATTTGGTACTTGATGCCGCACATGAGAAAAGTACAGAATCCATTTCGGGTCCGACACGTGAAGAAATAATGGAGAGTATTTTGTTCAAATG
+
AAAAAFFDFDDDGFGGGGFGGFGHGHHHGGGFGGHGFHC5BGFGEAFDAGCGFCEFHHFEHHFEFGHFGGGGDBGGEHFB@G55D??EEFBFE1>FFDGEHHBG1BGF?///B0??3BBFHFFFGDFDFF2<@DGFGGHHHHE<GGFGHHHHHFFGDBGFFH1FBBGED1GHBFGHH-<@@CEHCFH0GC:CHGG00;:G00:00;/?AAA;-.??9A....;///;B/9///;B.///;9B/9FFF//B/
@M03495:530:000000000-LYBTV:1:1112:10469:8219 1:N:0:GTGCTCTG+TTCTTCCT
GTCAGCATGTGAGCTTTGGTTTATCAACGGCAAAATATAGATCGGAAGAGCACACGTCTGAACTCCAGTCACGTGCTCTGATCTCGTATGCCGTCTTCTGCTTGAAAAAAAAAAAAAAAAGCCAAAGCCATGAACTACACCCGCAGCAATAGGATGATAAACTAAATTGACTTATGACGTGTAATATCTTAATACTCAAACACTACTTACACTGAAGTACACTCTGTGTGATGTAGTCAGAGAGTCAGACC
+
EEEDEFFFFFFFGGGGGGGGGGHHHHHHGGGGGHHHHHHHHHHHGGGGHHHHHHHGHHHGHHHHHHHHHHHHGHHHGHHHHHFHGHGGHHHHGGGHGHHHHHHHGHHHHGGGCB//<</-.0>0<0000011<111000//<----:</01100100111101100111111<1:111...//1<1111111111101000..0</11B11010:0011:111/1111:.11111111<110/.001<10.
@M03495:530:000000000-LYBTV:1:1112:26164:8227 1:N:0:GTGCTCTG+TTCTTCCT
GTCAGCATGTGAGCTTTGGAGTGAAATCTCTTGTCTTAAGGAATAAAGGAAAAAGATTCCGTCGGAGGCTCGGTGCTCTACAGGTTCAACCTTTGTACTCTATTATTGCCTCACATTCCATCTCTTGTGAAAATATATTTGATTGGCTTTTCTGCAGGTTGTTTGCCAGGACTTTCCAAGACCTCCACTAGAAAACACAATAAACTTTTTGGAAGCTGGACAACTATCTTCATTTTTCAGAAACAGTGAAC
+
CCCCCFFFFFFFGGGGGCFGGGHHHHHHHHHGHHHHHHGHHHGHHHHHHHHHHGGGHHHHHHHGGGGGEHHGGEGGHHHHHHHHHHHHHHHHHHHHHGHHHHHGHHHHHGHHHHHHGHHHHGHHHHHHHHHHHHHHHHHHHHHHHHHHHHHHHHGHHHHHHGHHHHGHHEHHHHHHHHGHHHHHHHHHHHHDHHHHHHHGHHGHHHHHHHGCGFHHHHFCHHHGHHHHGHGGGGGGGGFFF0FGGGFGGG:
@M03495:530:000000000-LYBTV:1:1112:4000:8241 1:N:0:GTGCTCTG+TTCTTCCT
GTCAGCATGTGAGCTTTGGTTTATCAACGGCAAAATATAGATCGGAAGAGCACACGTCTGAACTCCAGTCACGTGCTCTGATCTCGTATGCCGTCTTCTGCTTGAAAAAAAAAAAGCAAGATCAGCAACATGTATACAACACCGAACTGTTCTCCTACTTGATACAAAGATTGTGAACATAGACTTCGCACCAACATCTAGATAACTAATACTCTCTACCGTGCGCTCTATAATCATCTACACTTACAATC
+
CCCCCFFFFFFFGGGGGGGGGGHHHHHHGGGGGHHHHHHHHHHHGGGGHHHHHHHGHHHGHHHHHHHHHHHHGHHHGHHHHH5FGHGGFHHHGFGHGHHHHHHHGGHFHGGC@///022222222222000111111=1==C.----<1>100000000000000=00/:0000;0::000000000...--..../0;00000000000000900:;0;-...---..0000900090000;000000::
@M03495:530:000000000-LYBTV:1:1112:19707:8261 1:N:0:GTGCTCTG+TTCTTCCT
GTCAGCATGTGAGCTTTGGATGGTTCTGGTTTATCAACGGCAAAATATAGATCGGAAGAGCACACGTCTGAACTCCAGTCACGTGCTCTGATATCGTATGCCGTCTTCTGCTTGAAAAAAGATAGAAACCACCAACCTACAGTACTGCTGGATTGGTCTAAACTACACCATTATACGTGAAAGTCGGTTGAACTTTCATGCACTTCTGTGGTGAAGTCATGCAACTGGCCAATTACGGCACAGAGTACGTG
+
AAAA?FFFF@FDGFGGGFCFGB1BDGBFDAD01FB3D00AEE/GHBFGHGFEFAE/AAGH0FGGHEGHG/BAGBGG11B1BG/0/EF1E11D2FGF0F>GF1/E/FE2B1111F0>1>0@//1111B1<0/<?///?01011>@1@211<1011?<<?111111<?C00.1111110><..110=.-<.-/00;000;:00000/<0000;/;000;00000000;/BC././990..:--//////9--:
@M03495:530:000000000-LYBTV:1:1112:4609:8263 1:N:0:GTGCTCTG+TTCTTCCT
GTCAGCATGTGAGCTTTGGAATTAGTAAATTCGTTGACGACAGAAGGAGCAAGAAACGACCACAGGGAGGGTGGTTTATCAACGGCAAAATATAGATCGGAAGAGCACACGTCTGAACTCCAGTCACGTGCTCTGATCTCGTATGCCGTCTTCTGCTTGAAAAAAAAAAAATCCTATATATTAGAAAATACATTACTAGCGTATGTTAATTAACTAGTTGATATCCTTATAAATTTGCCCATCCTATTGTA
+
ABBBBFFFBFFFCFGGGFGGGGGHHHHHHGHHGGHHHHGFFC?GHHHHHHHHHHHHHGGGGGHGGHGGGGG?FEGGGHHHHHEEGGGEHHHHHHHHHHHGFFEHEGFFHHFGHFEGHFHHHHFHHHFGHGHGHHGGF1FGHFGHHFHGGCHGHHHFGFH0GG0<AGCG@-;.//000000;99;000/0990;00;9009-.../;99/;///;///////;://////////;/;///////.://////
@M03495:530:000000000-LYBTV:1:1112:19997:8295 1:N:0:GTGCTCTG+TTCTTCCT
GTCAGCATGTGAGCTTTGGAGTGAAATCTCTTGTCTTAAGGAATAAAGGAAAAAGATTCCGTCGGAGGCTCGGTGCTCTACAGGTTCAACCTTTGTACTCTATTATTGCCTCACATTCCATCTCTTGTGAAAATATATTTGATTGGCTTTTCTGCAGGTTGTTTGCCAGGACTTTCCAAGACCTCCACTAGAAAACACAATAAACTTTTTGGAAGCTGGACAACTATCTTCATTTTTCAGAAACAGTGAAC
+
DDDDDFFFFFFFGGGGGGGGGGHHHHHHHHHHHHHHHHHHHHHHHHHHHHHHHHGGHHIIBBBEEGGGGHHGGGGGHHHHHHHHHHHHHHHHHHHHHHHHHHHHHHHHHHHHHHHHHHHHHHHHHHHHHHHHHGGHHHHHHGHHHAGHHHHHHHGHHHHHHGHHHHHHHHHHHHHHHHHHGHHHHHHHHGGGHHHHHHHGHHHHHFHHHHGGFHHHHHHHHHHGGHHHHHGGGGGGHGGGGF0BFFFGGG0
@M03495:530:000000000-LYBTV:1:1112:22118:8301 1:N:0:GTGCTCTG+TTCTTCCT
GTCAGCATGTGAGCTTTGGAATTAGTAAATTCGTTGACGACAGAAGGAGCAAGATAACGACCACAGGGAGGGTGGTTTATCAACGGCAAAATATAGATCGGAAGAGCACACGTCTGAACTCCAGTCACGTGCTCTGATCTCGTATGCCGTCTTCTGCTTGAAAAAAAAAAAAAAGAAATGCAACGTATATCCGAGCTCACTAGACTGCTATACTCTCGCATATCACTGTCAGGTATCTGCCACTAGATTCC
+
CCCCCFFFFFFFGGGGGGGGGGHHGHHHHHHHGHHHHHGFGGGHHHHHHHHHHHHHHHGFGGGHHHHGFGGGEFGFGHHHHHHHGGGGGHHHHGHHHHHHGGGGFHFHHHHGFHHGHHHHHHHHHHHHGHHHGHHHHGFHHHFGHHHHGDGHGHHHHHHHHHHHH?C-:;-;--.../0:0000-..00;00..--.00:0:00000/00:000000..-..000000;:B0/;:00:00000;/:0::00
@M03495:530:000000000-LYBTV:1:1112:23688:8332 1:N:0:GTGCTCTG+TTCTTCCT
GTCAGCATGTGAGCTTTGGAGTGAAATCTCTTGTCTTAAGGAATAAAGGAAAAAGATTCCGTCGGAGGCTCGGTGCTCTACAGGTTCAACCTTTGTACTCTATTATTGCCTCACATTCCATCTCTTGTGAAAATATATTTGATTGGCTTTTCTGCAGGTTGTTTGCCAGGACTTTCCAAGACCTCCACTAGAAAACACAATAAACTTTTTGGAAGCTGGACAACTATCTTCATTTTTCAGAAACAGTGAAC
+
CCCCCFFFFFFFGGGGGGGGGGHHHHHHHHHHHHHHHHHHHHHHHHHHHHHHGHGGHIIHHIHGGGGGGHHGGGGGHHHHHHHEHHHHHHHHHHHHHHHHHHHHHHHHHHHHHHHHHHHHHHHHHHHHHHHHHGHHHHHHHHHHHHHHHHHHHHGGHGHHHGHHFHHHHHHHHHHHFHGHFHHHHHHHHFHHHHGHHHHGHGHHHHHHHGCFCGHAGHHHHHHHHHHHHHGGGGGGGGFFGFGGGGFGGG0
@M03495:530:000000000-LYBTV:1:1112:19656:8340 1:N:0:GTGCTCTG+TTCTTCCT
GTCAGCATGTGAGCTTTGGATGGTTCTGGTTTATCAACGGCAAAATATAGATCGGAAGAGCACACGTCTGAACTCCAGTCACGTGCTCTGATCTCGTATGCCGTCTTCTGCTTGAAAAAAAAAAAACAAATATTCTTCACCTCGTATAAAGTGCTACTAGGAAGCCTAATCTAAGAGATATCTGTTAGGAATAAAATGCTATCTTATTATTGCCCGATAACCTCTGCGCATCACCGTACCCACTCGTACCC
+
CCCCCFFFFFFFGGGGGGGGGGGHHHHHHHHHHHHHHHGGGGGHHHHHHHHHHHGGGGHHGHHGHGHHHGHHHHHHHHHHHHGHHHGHHHHGBGHHGGHHHHGGGHGHHHHHHHHHHFHGGG/C/<?/??11=1111?11?<0>..<11111=1<10000/00<<.<0<0<0:0:00/000;00<000/0;;0;0000;000/000000000000.---.00;:000---.9009.....;0../.....;
@M03495:530:000000000-LYBTV:1:1112:22970:8342 1:N:0:GTGCTCTG+TTCTTCCT
GTCAGCATGTGAGCTTTGGAATTAGTAAATTCGTTGACGACAGAAGGAGCAAGATAACGACCACAGGGAGGGTGGTTTATCAACGGCAAAATATAGATCGGAAGAGCACACGTCTGAACTCCAGTCACGTGCTCTGATCTCGTATGCCGTCTTCTGCTTGAAAAAAAAAAAAAAAACATAACAATTATTAGAGGCATTCATCAAGCTCCCTCAAATCGCTATCACTAATGTATACTAATACAATATATACT
+
DDDDCFFFFFFFGGGGGGGGGGHHHHHHHHHHGGHHHHGGGGGHHHHHHHHHHHHHHHGFEGGHHHHGGGGGEGGGGHHHHHHHGGGGGHHHHHHHHHHHGGGGHHHHHHGGHHHGHHHHHHHHHHHHGHHHGGHHHHFHHHGGHHHHGGGHGHHGHHHHAGHHHGGGGC------..01<<0001<<11110/.900<1<1100000<./<.001<9..<9<1<11011111<111111100:1111<11
@M03495:530:000000000-LYBTV:1:1112:22005:8345 1:N:0:GTGCTCTG+TTCTTCCT
GTCAGCATGTGAGCTTTGGATGGTTCTGGTTTATCAACGGCAAAATATAGATCGGAAGAGCACACGTCTGAACTCCAGTCACGTGCTCTGATCTCGTATGCCGTCTTCTGCTTGAAAAAAAAAAAAAAATGGGCTGCTAGAAATGCGCAGAGTGCTGATGGAATCCTTGTGTAAGCGTATACCTCGTCAAACTAAAGCACGACAACCTCTGACTCGGACTCGATCAGGGCTGTGTCACGCACCTGTACGTC
+
CCCCBFFFFFFFGGGGGGGGGGGGHGFHHHHHHHHHHHGGGCCHHHHHHHFHHHGGGGHHGHHHHGHHHGGHHHHHHHHHHHGFFHGFGHFHEDGHGGHHGHGGGHGHHFHFHGGBEGHFFC/<</<<-011000..10000000=..<--.;000000:0/0;0000000/0000-...;0000.;;..00000000:/-.---..//://///...--;..:9./;..;AA/////..:9-/////./.
@M03495:530:000000000-LYBTV:1:1112:4355:8346 1:N:0:GTGCTCTG+TTCTTCCT
GTCAGCATGTGAGCTTTGGAGGGCAAGAAGTGGTTTATCAACGGCAAAATATAGATCGGAAGAGCACACGTTTGAACTCCAGTCACGTGCTCTGATCTCGTATGCCGTCTTCTGCTTGAAAAAAAAAAAAATAAATGATAAATGACCGGAAAGTCAAGACAAGCAGCAGAATCGTCGAACTAACAACAAGAATGGCGAGCATAGGTAGTAAAACAATTACCGATGTAGTAGGAGAGAGTGTGCAGCACACT
+
CCCCCFFFFFFFGGGGGGGGGGGGFGGHHHFGHGFGHHHHHHGGGGGHHHHHHHHHHHGGGGHGHHHHHGHHHGHHHHHHHHHHHHGHHHGHHHHH4GHHFGHHHHEEEHFHHHHHHHFGHFHGGG?</@-01>111<1<11<1110-----.000000//:..//:..//00...-:;..00000...//9000/----900000;:;00000..00000.9-..:000000:....000000;0../.:
@M03495:530:000000000-LYBTV:1:1112:6570:8354 1:N:0:GTGCTCTG+TTCTTCCT
GTCAGCATGTGAGCTTTGGAATTAGTAAATTCGTTGACGACAGAAGGAGCAAGATAACGACCACAGGGAGGGTGGTTTATCAACGGCAAAATATAGATCGGAAGAGCACACGTCTGAACTCCAGTCACGTGCTCTGATCTCGTATGCCGTCTTCTGCTTGAAAAAAAAAAACAACCGTGCTACGATTAGTCAACCCCTCAGAGTCAAAAATGAAAATTGTTACCTCATCGTTGGTATAACCTCATACCTAA
+
BBBBBFFFFFFFFGGGGGGGGGHHFGHHHHHHGGHHHHGEEGGHHHHHHHHHHHHHHHGFGEGHFHHGFEEGEFGEFHHHGHHHFGGGGHGHHHHHHGHHEGFGHHHHHHHGHHHGHHHHHHHHHHHHGHCGGFFHHGFHHHGGGFHGGFGHGH11DGFGHHEDHGGGGD-:9;.9-....0;.....0;00//....9.///:/;B//;;B;;F////://:////9/9..:.9//9//////;/////9
@M03495:530:000000000-LYBTV:1:1112:24669:8384 1:N:0:GTGCTCTG+TTCTTCCT
GTCAGCATGTGAGCTTTGGAGTGAAATCTCTTGTCTTAAGGAATAAAGGAAAAAGATTCCGTCGGAGGCTCGGTGCTCTACAGGTTCAACCTTTGTACTCTATTATTGCCTCACATTCCATCTCTTGTGAAAATATATTTGATTGGCTTTTCTGCAGGTTGTTTGCCAGGACTTTCCAAGACCTCCACTAGAAAACACAATAAACTTTTTGGAAGCTGGACAACTATCTTCATTTTTCAGAAACAGTGAAC
+
ABB@3FFFFD5FGGGGGGGGGGGH5GHHHFHHHAGHHBFGH33BFFFFHFBHHAECGHHHFGH0000A1AFEEEE@GFHHHHF3BFFFHFEHHDEHHFFGBFGGGGHFH@FHHHFHFHEHHFEGGFGGGHHFGEGHHHHHH4GHB0FHHFHGHB1BGHHFCFCGHDHHF//?GHHGHHH10GCGCHEHHHHH11FFHGHGFHHGDGHFFHGGCGGEFHHHHHHHHHEHHHGGGGGGFGFBF0CBFFFGGG0
@M03495:530:000000000-LYBTV:1:1112:23640:8388 1:N:0:GTGCTCTG+TTCTTCCT
GTCAGCATGTGAGCTTTGGATACTGGTTTATCAACGGCAAAATATAGATCGGAAGAGCACACGTCTGAACTCCAGTCACGTGCTCTGATCTCGTATGCCGTCTTCTGCTTGAAAAAAAAAAACAAAATCAATACACAAATGACACTAAACTTAAACACCACCGTAATTACACCCACCCTACACAAAATCCCATCTGTTAAGACTTCTTTAGCATGTCCATCTCTCTGTTCCTATACGCCTTCTACAATACA
+
CCCCCFFFFFFFGGGGGGGGGGHHHHHHHHHHHHHGGGGGHHHHHHHHGHHGGGFHGHHHHHGHHHGGHHHHHHHHHHHGHHHGHHHHF4BGFFEHHHHGEGHFHHHFGHFFFGHFEGGC?/<//@0<21?111111/0<1111>10111><111110.....<.<<00<00/.....;/://0...://00999;900009900000;000000;0;9000009///://:/;:/..-.:////////:/
@M03495:530:000000000-LYBTV:1:1112:9140:8396 1:N:0:GTGCTCTG+TTCTTCCT
GTCAGCATGTGAGCTTTGGATGGTTCTGGTTTATCAACGGCAAAATATAGATCGGAAGAGCACACGTCTGAACTCCAGTCACGTGCTCTGATCTCGTATGCCGTCTTCTGCTTGAAAAAAAAAAAAAACCATCGAAAAGGAAAATTGGATAGTTGGACTACACAACTCGTTTTGATGTGATATACTCAGAACTGTTGTGAAATGACTGAGGAGACAGCGTCTCTACAGACTGAAAATTAAGATAAATCGCA
+
CCCCCFFFFFFFGGGGGGGGGGGHHHHHHGHHHHHHHHGGGGCGHHHHHHHHHHGGGGHHHHHGHGHHHGHHHHHHHHHHHHGGHHGHHHGHDHHGGGHHHHGGGHGHHHHHHHFHFHHGFFC@/B//<..<F.>F.-0<///<0000<D00000000://0;0.:00:.....90000;0;;00009009:000;0/.000900;0000.0...//.-.:./000000.0900:00:0900;000B0...
@M03495:530:000000000-LYBTV:1:1112:20756:8398 1:N:0:GTGCTCTG+TTCTTCCT
GTCAGCATGTGAGCTTTGGAGTGAAATCTCTTGTCTTAAGGAATAAAGGAAAAAGATTCCGTCGGAGGCTCGGTGCTCTACAGGTTCAACCTTTGTACTCTATTATTGCCTCACATTCCATCTCTTGTGAAAATATATTTGATTGGCTTTTCTGCAGGTTGTTTGCCAGGACTTTCCAAGACCTCCACTAGAAAACACAATAAACTTTTTGGAAGCTGGACAACTATCTTCATTTTTCAGAAACAGTGAAC
+
BBBBAFFFFFFFGCGGGGGGFFGFHHHHGHHHFFGGHHFHGCFGHHHHHHHGHHGGFHHGBBB0AEEFEEHGGGGCHGHGFHHGHHFHGHHHHGFGH4GGHGFGFHHGFFHHHHGHHHBDGHHGHHFH3F4FGGHGHHGHGEHH30?F0FGFBD3BGGHHFGHHFFHHF/GHHHHHGHHEFFHBGCBGHGHGFD<GGHHCGHF00DDGDH-C/0CC:C/CGHHGFGHHFHGFGGGBFGEFFFGGGFB0BF0
@M03495:530:000000000-LYBTV:1:1112:6468:8401 1:N:0:GTGCTCTG+TTCTTCCT
GTCAGCATGTGAGCTTTGGAATTAGTAAATTCGTTGACGACAGAAGGAGCAAGATAACGACCACAGGGAGGCTGGTTTATCAACGGCAAAATATAGATCGGAAGAGCACACGTCTGAACTCCAGTCACGTGCTCTGATCTCGTATGCCGTCTTCTGCTTGAAAAAAAAAAAAAAAAACTGATACTCTCAAACAGAGCATACTCACCAAAAAACTACTATGACAAACTATACACGAAAGAGAAATGCGTTAA
+
DDDEEFFFFFFFGGGGGGGGGGHHHHHHHHHHGHHHHHGFGGGHHHHHHHHHHHHHHHGGGGGHHHHGGGGGHHGHHHHHHHHHGGGGGHHHHHHHHHHHGGGGGHHFHHHGHHHGHHHHHHHHHHHHGGHHGHHHFFDHHHGGHHHHGGGHGHHHHHHHGHHHHGGGG--<---<-.01<1:1101001<0:///<0:1:10<0.0....-.0101111110:/.0111110.-.../</0<111..<..
@M03495:530:000000000-LYBTV:1:1112:12235:8404 1:N:0:GTGCTCTG+TTCTTCCT
GTCAGCATGTGAGCTTTGGATGGTTCTGGTTTATCAACGGCAAAATATAGATCGGAAGAGCACACGTCTGAACTCCAGTCACGTGCTCTGATCTCGTATGCCGTCTTCTGCTTGAAAAAAAAAAAAAAAAAAAACATGAACACGCTAGTGGACAGCTACAGCATGACAGCCATGTTAGATACGAGAACTAGTAGTAACTCTGACACACCTATATCACCATGCGTATGCTGACGATAACTAGCTGTTTCACG
+
CCDEEFFFFFFFGGGGGGGGGGGHHHHHHHHHHHHHHHGGGGGHHHHHHHHHHHGGGGHHHHHHHGHHHGHHHHHHHHHHHHGHHHGHHHHH4GHHGGHHHHGGGHGHHHHHHGHHHHHGGGGB>></->-<<@.<000111/.-...01.:00..010000<10<000..<1011111111..<..01<<<1<111111<1<:0:/..<0111111<0010..../111</.....01:0/1010111:.
@M03495:530:000000000-LYBTV:1:1112:15687:8407 1:N:0:GTGCTCTG+TTCTTCCT
GTCAGCATGTGAGCTTTGGAGTGAAATCTCTTGTCTTAAGGAATAAAGGAAAAAGATTCCGTCGGAGGCTCGGTGCTCTACAGGTTCAACCTTTGTACTCTATTATTGCCTCACATTCCATCTCTTGTGAAAATATATTTGATTGGCTTTTCTGCAGGTTGTTTGCCAGGACTTTCCAAGACCTCCACTAGAAAACACAATAAACTTTTTGGAAGCTGGACAACTATCTTCATTTTTCAGAAACAGTGAAC
+
CCCBCFFFFFFFGGGGGGGGGGHHHHHHHHHHHHHHHHHHHGHHHHHHHHHHHHGGHIIIHIHGGGGGGHHGGGGGHHHHHHHHHHHHHHHHHHHHHHHHHHHHGHHHHHHHHHHHHHHHHHHHHHHHHHHHHHHHHHHHHGHHHFHHHHHHHHHHHGHHHGHHHHHHHGHHHHHHHHHHHHHHHHHHHHHHHHHHHHHGHHHHHHHHHHGGHFGHHHHHHHHHHHHHHHGGGGGGGGGGGFGGGGFFFG:
@M03495:530:000000000-LYBTV:1:1112:13479:8410 1:N:0:GTGCTCTG+TTCTTCCT
GTCAGCATGTGAGCTTTGGAGTGAAATCTCTTGTCTTAAGGAATAAAGGAAAAAGATTCCGTCGGAGGCTCGGTGCTCTACAGGTTCAACCTTTGTACTCTATTATTGCCTCACATTCCATCTCTTGTGAAAATATATTTGATTGGCTTTTCTGCAGGTTGTTTGCCAGGACTTTCCAAGACCTCCACTAGAAAACACAATAAACTTTTTGGAAGCTGGACAACTATCTTCATTTTTCAGAAACAGTGAAC
+
BBBCCFFFFFFFGGGGGGGGGGHHHHHHHHHHHFHHHHGHHHGHHHHHHHHHHHGGHHHHHHHGGGGGGHHGGEGGHHHHHHHHHHHHHHHHHHHHHHHHHHHHGHHHHHHHHHHHHHHHHHHHHHHHHHHHHHHHHHHHHHHHHHHHHHHHHHGHGHHHHGHHHHHHGEFHHHHHHGHHGFGHHHHHHHGHHHHFHGHGHHHHHHHHHHGGGHHHHHHHHHHHHFHHGHGFGGGGGGHGFFGGGGFGGF0
@M03495:530:000000000-LYBTV:1:1112:27497:8417 1:N:0:GTGCTCTG+TTCTTCCT
GTCAGCATGTGAGCTTTGGAATTAGTAAATTCGTTGACGACAGAAGGAGCAAGATAACGACCACAGGGAGGGTGGTTTATCAACGGCAAAATATAGATCGGAAGAGCACACGTCTGAACTCCAGTCACGTGCTCTGATCTCGTATGCCGTCTTCTGCTTGAAAAAAAAAAAAAAACAAACGAGCAGCATACAAAAAGTGACTCTTTGGTTACCTACTACAATCATACTCTCAACATTACGATCATGTAGAT
+
BBBBBFFFFFFFGGGGGGGGGGHHHGGHHHHHGGHHHHG2EEGFHHHHHHHHFHHHHHGGGGGHHHHFFGGG?FEEGHHHHHHHGCEEGHHHHGHHHGHGGGGGHHHHHHHGFHHGGHHHHGFHFFHHGCGEGHHGHHBDGHGDGGGGGD-GFDFGF1GFGFFDGGFF-:--;;-.......:--/..//////...///////////..///////////9////9/;/9//;///9/:..../9/////
@M03495:530:000000000-LYBTV:1:1112:22453:8419 1:N:0:GTGCTCTG+TTCTTCCT
GTCAGCATGTGAGCTTTGGAATTAGTAAATTCGTTGACGACAGAAGGAGCAAGATAACGACCACAGGGAGGGTGGTTTATCAACGGCAAAATATAGATCGGAAGAGCACACGTCTGAACTCCAGTCACGTGCTCTGATCTCGTATGCCGTCTTCTGCTTGAAAAAAAAAAAAACTACGAATGATAGTCGATGAGATTGCGTTGATGTGACCGTGCGATACTCGAGGATGGTGCAAATTGCATGTTAGTACG
+
BCCCDFFFFFFFGGGGGGGGGGHHHHHHHHHHGHHHHHGFFGGHHHHHHHHHHHHHHHGGGGGHHHHGGGGGEFGFGHHHHHHHGGGGGHHHHHHHHHHHGGGGGHHHHHHGHHHGHHHHHHHHHHHHGHHHGHHHHH1FGFGGHHHHGGGHGHHHHHHHHHHHGGGFC;;;-9000.9..0000:0:...;0000;0;...-.00;00:0-9..-...-00...-:/0.000:000000:00:000:00.
@M03495:530:000000000-LYBTV:1:1112:22979:8438 1:N:0:GTGCTCTG+TTCTTCCT
GTCAGCATGTGAGCTTTGGAGGGTGGTTTATCAACGGCAAAATATAGATCGGAAGAGCACACGTCTGAACTCCAGTCACGTGCTCTGATCTCGTATGCCGTCTTCTGCTTGAAAAAAAAAAAAAATAACATAATCAAGATGAGTGGGGTTGCGAGCACGATAAGGAATGGCAAAGAGTACTAATAGAATAAGTTACTGCTCAAAGAGTAATCAGTAGTGAGACAACATATTGAGACGTGTAGCACGACGAG
+
EEECDFFFFFFFGGGGGGGGGGGEGGGGHHHHHHHGGGGGHHHHHHHHHHHGGGGHHHHHHHGFHHGHHHHHHHHHHHHGHHHGHHHHH4FHHFFHHFHGFGHGHHGGHFHHHHHHGGGDD>/<<01111111111<00<<10=<..-.-:.--:--.-....000/000//0.///11:111111:11:11111<1:1111001/<1111110111:/<010//../1<111090...</11:09.---9
@M03495:530:000000000-LYBTV:1:1112:23649:8446 1:N:0:GTGCTCTG+TTCTTCCT
GTCAGCATGTGAGCTTTGGAGTGAAATCTCTTGTCTTAAGGAATAAAGGAAAAAGATTCCGTCGGAGGCTCGGTGCTCTACAGGTTCAACCTTTGTACTCTATTATTGCCTCACATTCCATCTCTTGTGAAAATATATTTGATTGGCTTTTCTGCAGGTTGTTTGCCAGGACTTTCCAAGACCTCCACTAGAAAACACAATAAACTTTTTGGAAGCTGGACAACTATCTTCATTTTTCAGAAACAGTGAAC
+
CCCCCFFFFFFFGGGGGGFGGGHGGHHHHHHHGHHHHHGHHHHHHHHHHHHHHHGGHHHHHHHGGGGGGHHGGGGGHHHHHHHGHHGHHHHHHHHGHHHHHHHHHHHHHHGHHHHHHHHHHHHHHHHHHHHHHGHHHHHHHFHHHHHHHHHHHHHHHHHHHGHHHHGHE?GHHHHHHHEHFGHHHHHHHHHBGGHHHHHGHHHHHHHHHGG?GHBGGHHFHFHEHHHGHHFFGGGGGGGGGFGGGGFFFG0
@M03495:530:000000000-LYBTV:1:1112:24197:8465 1:N:0:GTGCTCTG+TTCTTCCT
GTCAGCATGTGAGCTTTGGAGTGAAATCTCTTGTCTTAAGGAATAAAGGAAAAAGATTCCGTCGGAAGCTCGGTGCTCTACAGGTTCAACCTTTGTACTCTATTATTGCCTCACATTCCATCTCTTGTGAAAATATATTTGATTGGCTTTTCTGCAGGTTGTTTGCCAGGACTTTCCAAGACCTCCACTAGAAAACACAATAAACTTTTTGGAAGCTGGACAACTATCTTCATTTTTCAGAAACAGTGAAC
+
BCCCCFFFFFFFGGGGGGGGGGHHHHHHHHHGHHHHHHHHHHHHHHHHHHHHHGGGHIHHHHHGGGGGHHHGGGGGHHHHHHHFHHHHHHHHHHHHHHHHHHHHHHHGHHHHHHHHHHHHHHHHHHHHHHHHHGHHHHHHHHHHFGHHHHHHHHGHFHHHHGHHHHHHHHHHHHHHHHHHHHHHGHHHHHGHHHHGHHHGHHHHHHHHHHCDGGCHHHHEHFHGGHHHHHHHHHHHHHGGGFBFFFGGGG0
@M03495:530:000000000-LYBTV:1:1112:15791:8482 1:N:0:GTGCTCTG+TTCTTCCT
GTCAGCATGTGAGCTTTGGAATTAGTAAATTCGTTGACGACAGAAGGAGCAAGATAACGACCACAGGGAGGGTGGTTTATCAACGGCAAAATATAGATCGGAAGAGCACACGTCTGAACTCCAGTCACGTGCTCTGATCTCGTATGCCGTCTTCTGCTTGAAAAAAAAAAAATAAATAAAACACATCTGTATATAGACACACAGACATGAATACAGAATCACAAAGTCACAGTAAGAACGGATACGCATTT
+
EEEDCFFFFFFFGGGGGGGGGGHHHHHHHHHHGHHHHHGFGGGHHHHHHHHHHHHHHHGGGGGHHHHGGGGGEFGGGHHHHHHHGGGGGHHHHHHHHHHHGGGGHHHHHHHGHHHGHHHHHHHHHHHHGHHGGHHHHHFHHHGGHHHHGGGHGHHHHHHHHHHHHGGGG-<<.01<1<:1109..00111111<11101//...0./:001:100110111000</1111110111<1/.....0.....1
@M03495:530:000000000-LYBTV:1:1112:5930:8490 1:N:0:GTGCTCTG+TTCTTCCT
GTCAGCATGTGAGCTTTGGAATTAGTAAATTCGTTGACGACAGAAGGAGCAAGATAACGACCACAGGGAGGGTGGTTTATCAACGGCAAAATATAGATCGGAAGAGCACACGTCTGAACTCCAGTCACGTGCTCTGATCTCGTATGCCGTCTTCTGCTTGAAAAAAAAAAAAAGAATGTACACTTCACAAACTACAACTATACGCCTAACGGCACTCTGAATGAACTCAGATCAGTCGAGAATACCTAGAA
+
DDDDDFFFFFFFGGGGGGGGGGHHHHHHHHHHGGHHHHGFGGGHHHHHHHHHHHHHHHGGGGGHHHHGFGGGFGGFGHHHHHHHGGGGGHHHHHHHHHHHGGGGHHHGHHHGHHHGHHHHHHHHHHHHGHHHGHHHGG1GHHGGHHHHGGGHGHHHGHHHHHHHHGGCE@<-<...00000000000<00.<0000000<B00.9-:.0<.--9-//0<0000:0000:00<00:00<.-.<<00000000
@M03495:530:000000000-LYBTV:1:1112:25377:8498 1:N:0:GTGCTCTG+TTCTTCCT
GTCAGCATGTGAGCTTTGGAATTAGTAAATTCGTTGACGACAGAAGGAGCAAGATAACGACCACAGGGAGGGTGGTTTATCAACGGCAAAATATAGATCGGAAGAGCACACGTCTGAACTCCAGTCACGTGCTCTGATCTCGTATGCCGTCTTCTGCTTGAAAAAAAAAAAAAAAAGTACTTTACATATATAGCGTGCTCACGCCATTCATACACTGATGAACTGACCACTGCATTTCAACACCATAACAC
+
CDDDDFFFFFFFGGGGGGGGGGHHHHHHHHHHGGHHHHGGGGGHHHHHHHHHHHHHHHGGGGGHHHHGGGGGEGGEGHHHHHHHGGGGGHHHHHHHHHHHGGGGHHHHHHHGGHHGHHHHHHGHHHHHGHHHGHHHHH1DGHGGHHHFGGGHGHHHHGHHGHHHHGGCF<-<---<.00000000000:<0000-....00<.....0:000000::0000000:0:<0.00:<BF000000...<0000<
@M03495:530:000000000-LYBTV:1:1112:17393:8514 1:N:0:GTGCTCTG+TTCTTCCT
GTCAGCATGTGAGCTTTGGTCCAGCCTGAGTCCTGGTTTATCAACGGCAAAATATAGATCGGAAGAGCACACGTCTGAACTCCAGTCACGTGCTCTGATCTCGTATGCCGTCTTCTGCTTGAAAAAAAAAAAAAAAGAAACTTCTACAACGCGCATCCCACGAAGCAAGAGTGCTCTCAACGCACCCAATCCATGAAACAATGATAGTATTTCCACTCCGCGCGCACAGTTGCTTCCTCGTCCCTTCTATC
+
BCCCCFFFFFFFGGGGGGGGGGHHHGHHGHHHHHHHHHHHHHHHHGGGGGHHHHHHHHHHHGGGGHHHHHHHGHHHFGHHHHHHHHHHHGHHHGHHHFGFHHHGGHHHHGGGHGHHGHHHHGFGHGGGG</>>/<-..<//00000000<-----.-/.0;--..-0///;000;00000/.---;...///0:0000:/.0:00000000009000;/..-9----9/;00:9000;0.....00/0000
@M03495:530:000000000-LYBTV:1:1112:24922:8570 1:N:0:GTGCTCTG+TTCTTCCT
GTCAGCATGTGAGCTTTGGTGCCGCCCTGGTTTATCAACGGCAAAATATAGATCGGAAGAGCACACGTCTGAACTCCAGTCACGTGCTCTGATCTCGTATGCCGTCTTCTGCTTGAAAAAAAAAAATAATTTCCGATCTTAATCATACTCGTCCTTATCCTTTCTATTCACATATATCATTTGATCATCTATCATATTCTGCCCATTTTTCATTTCTTTCTAAATCTTTTATCTGCTACGATTATTCACTT
+
CCCCCFFFFFFFGGGGGGGGGGHGFAFEHHHHHHHHHHH2EGGGHHHHHHHHHHHGGGGFHHHHHHGHHHGGGHHGHFHHHHH?GHGGGHG4F4FFHGGHHHHGGGHGFHGHFHE03G3GG/B<><011111?1.<.-011>>>1111=0.....00=00<=00:00000000<0000<C0000;C0G0;009000;0;0000.0/0000/00;;09000900000009000000900;.....0009000
@M03495:530:000000000-LYBTV:1:1112:8800:8576 1:N:0:GTGCTCTG+TTCTTCCT
GTCAGCATGTGAGCTTTGGATGGTTCTGGTTTATCAACGGCAAAATATAGATCGGAAGAGCACACGTCTGAACTCCAGTCACGTGCTCTGATATCGTATGCCGTCTTCTGCTTGAAAAAAAAAAAGGAACCCCTTCCGCCGGCGGAGCCCGTTCGTTCCAATAAAAGGTATATATGGAAGGTCAACCAATCCATACTACACTGACGAGATAACCTAGTATGGGTGTCTCTCTCCGCTGACAGACACATTCG
+
BAABBFFFFFFFGGGGGGGGGGGFFGHHHFGHHHHHHHGGGGGHFHHHHHBGHHGGGGHHGHHGHGHHHGFHHHHHGHFGHHEGGHGHHGHF4BGEGFHGHHGGGHFGGDGHHHHFFHHC/<//<//220F<?/F00/..-------:..--.9.99CB00009B00.9000000;000/9//9//...//.///.////.9///..;..//;////9//:../.9////////...9..///..9;9//;
@M03495:530:000000000-LYBTV:1:1112:3836:8629 1:N:0:GTGCTCTG+TTCTTCCT
GTCAGCATGTGAGCTTTGGTCCAGCCTGAGTCCTGGTTTATCAACGGCAAAATATAGATCGGAAGAGCACACGTCTGAACTCCAGTCACGTGCTCTGATCTCGTATGCCGTCTTCTGCTTGAAAAAAAAAAAAATTAAATAACACATGCCACCGATTCAACACTGGTGAATATCACAAGTACACACATATCTACGCACGATATATATATTGATATCAGATAACTTCTCTACATTACACCACACAAGTCTAT
+
CCCCCFFFFFFFGGGGGFGGGGHHHGHHGHHHHHHHHHHHHHHHHGGGGGHHHGHHHHHHEGGGGHHHHHHHGHHHFDFHHGHHHHHHHGHHHGHHHHHFHHHGGHHHHGGGHGHHHHHHHHHHFH<CGGC//>01111111<<1.111>00..<<.0000:.00:0/;000;00000.000090;.9:90000.9.--..;-000000;0000000000009::0;00000000000/.......00000
@M03495:530:000000000-LYBTV:1:1112:24117:8635 1:N:0:GTGCTCTG+TTCTTCCT
GTCAGCATGTGAGCTTTGGAGTGAAATCTCTTGTCTTAAGGAATAAAGGAAAAAGATTCCGTCGGAGGCTCGGTGCTCTACAGGTTCAACCTTTGTACTCTATTATTGCCTCACATTCCATCTCTTGTGAAAATATATTTGATTGGCTTTTCTGCAGGTTGTTTGCCAGGACTTTCCAAGACCTCCACTAGAAAACACAATAAACTTTTTGGAAGCTGGACAACTATCTTCATTTTTCAGAAACAGTGAAC
+
BBBBBFFFFFFFFGGGGGGGGGHHHHGHHHHHGHHHHHHHHFFGHHHHHGHHHHGGHHHHHGHECGGGDHHGGGGGHHHHHHHHHHHHHHHHHHHHHGGHHGHHGHHGHHHHHHHHHHHHHGHHHHHHHFHGEGHHHHHHHHHHHHHHHHHHHGGHHHHHHGHHGHHHHEHHHHHHHHGHHFHHHHHGH0GHHFGHHHHGHFHHHHHHHHGG/GGGHHHHHHHHHHHHHHGGGFFGGFFBFFBFFBCFGG0
@M03495:530:000000000-LYBTV:1:1112:3952:8652 1:N:0:GTGCTCTG+TTCTTCCT
GTCAGCATGTGAGCTTTGGAGTGAAATCTCTTGTCTTAAGGAATAAAGGAAAAAGATTCCGTCGGAGGCTCGGTGCTCTACAGGTTCAACCTTTGTACTCTATTATTGCCTCACATTCCATCTCTTGTGAAAATATATTTGATTGGCTTTTCTGCAGGTTGTTTGCCAGGACTTTCCAAGACCTCCACTAGAAAACACAATAAACTTTTTGGAAGCTGGACAACTATCTTCATTTTTCAGAAACAGTGAAC
+
CCCCCFFFFFFFGGGGGGGGGGHHHHHHHHHHHEHHHHHHHHHGHHHHGHHHHHGGHHHHFHHGGGGGGHHGGGGGHHHHHHHHHHHHHHHHHHGHHGFHHHHHFHHGGHGHHHHHHGHHHHHHHHHHHHHHHHHHHHHHHHHGFHHHHGHHHHGHFHHHHGHHHHHHHEHHHHHHHHFGHHHHHHHHHHHHFHFHHHHGHHFHGHHHHHDD/CGGHHEHHGHHGFHHHHGFGGFGGGGGGBFGGGGGGF0
@M03495:530:000000000-LYBTV:1:1112:12460:8653 1:N:0:GTGCTCTG+TTCTTCCT
GTCAGCATGTGAGCTTTGGAGTGAAATCTCTTGTCTTAAGGAATAAAGGAAAAAGATTCCGTCGGAGGCTCGGTGCTCTACAGGTTCAACCTTTGTACTCTATTATTGCCTCACATTCCATCTCTTGTGAAAATATATTTGATTGGCTTTTCTGCAGGTTGTTTGCCAGGACTTTCCAAGACCTCCACTAGAAAACACAATAAACTTTTTGGAAGCTGGACAACTATCTTCATTTTTCAGAAACAGTGAAC
+
CBCCDFFFFFFFGGGGGGGGGGHHHHHHHHHHHHHHHHHHHHHHHHHHHHHHHHGGHHHHHIHGGGGGGHHGGEGGHHHHHHHHHHHHHHHHHHHHHHHHHHHHGHHHHHHHGHHHHHHHHHHHHHHHHHHHHHHHHHHHHHHHGFHHHHHHHHEHGGHHGGHHHGHHHHHHHHHHHHGHHHHHHHHHHHHFGGGHHHHEHEHGHHHHHHGGCGHHHHHHHGHHHEHGHHGGGGGGGGHGGGGGGGGGGG0
@M03495:530:000000000-LYBTV:1:1112:22943:8663 1:N:0:GTGCTCTG+TTCTTCCT
GTCAGCATGTGAGCTTTGGTTTATCAACGGCAAAATATAGATCGGAAGAGCACACGTCTGAACTCCAGTCACGTGCTCTGATCTCGTATGCCGTCTTCTGCTTGAAAAAAAAAAAAAACATAAAGTTATGTTCGTTCGCGATGTTCGTTGATAGGTGATATGAAGTCGACGTGCCGAGGCATACAGGAGAGTTGGAGGCTTCTAATACGTTGATCAAGCCATTGTGTGACGCATCCTTAAATCGTCAGCTT
+
DDDEEFFFFFFFGGGGGGGGGGHHHHHHGGGGGHHHHHHHHHHHGGGGHHHHHHHGHHHGHHHHHHHHHHHHGHHHGHHHHHBGGHGGHHHHGGGGGHHHHHHHFFGGHGGGDFC>////111111?111111..>0.----.<11.<</.111/101111111111..--<..9A----.00001/....0:100/.<./<1:1111.0/..111000./11111/.11..<.-/011111<.....010
@M03495:530:000000000-LYBTV:1:1112:22660:8665 1:N:0:GTGCTCTG+TTCTTCCT
GTCAGCATGTGAGCTTTGGTCCAGCCTGAGTCCTGGTTTATCAACGGCAAAATATAGATCGGAAGAGCACACGTCTGAACTCCAGTCACGTGCTCTGATCTCGTATGCCGTCTTCTGCTTGAAAAAAAAAAATAAACGATAACGCCAAATGTAAGATAACACGTTCGCCGTTAGTTGTACACCTGAATATTTGAGATGTATCTCTTGCTACTCTATTGTAATCAGCTACACACTCGGGTCTTCCTGAGTTG
+
CCCCCFFFFFFFGGGGGGGGGGHHHGHHGHHHHHHHHHHHHHHHHGGGGGHHHHHHHHHHHGGGGHHHHGHHGHHHGHHHHHHHHHHHHGHHHGHHHHGDGHHGGHHHHGGGHGHHHHHHHGHHHHGGGF<@01?11?/=?.1.--.-0000000<=00<00.<./.-.-<...000:0000////0<000000..:00000<00000000000000000000000<000/0<:<..<.-:00:0<0/000
@M03495:530:000000000-LYBTV:1:1112:22438:8681 1:N:0:GTGCTCTG+TTCTTCCT
GTCAGCATGTGAGCTTTGGAGTTGACGACAGAAGGAGCAAGATAACGACCACAGGGAGGGTGGTTTATCAACGGCAAAATATAGATCGGAAGAGCACACGTCTGAACTCCAGTCACGTGCTCTGATCTCGTATGCCGTCTTCTGCTTGAAAAAAAAAAAAACTACACAAGTAAACACGTACCACGTTCATATGACTTGTATCAATATCACAATACGTCTATGTAAATTGTTACTATTGCACTATCTGCTTG
+
CCDDDFFFFFFFGGGGGGGGGGHHHHGGGGGHHHHHHHHHHHHHHHGGGGGHHHHGGGGGAFGEFHHHHHHHGGGGGHHHHHHHHHHHGGGGHHHHHHHGHHHGHHHHHHHHHHHHGHHHGHHHHHHGHHGGHHHHGGGHGHHHGHHHHGHHHGEG@E:A-.0000;0..0000;0.../..00.../0000000000000000:0000000000.0.;.00:00000000000000000000::000000
@M03495:530:000000000-LYBTV:1:1112:6601:8691 1:N:0:GTGCTCTG+TTCTTCCT
GTCAGCATGTGAGCTTTGGTCCAGCCTGAGTCCTCTGGTTTATCAACGGCAAAATATAGATCGGAAGAGCACACGTCTGAACTCCAGTCACGTGCTCTGATCTCGTATGCCGTCTTCTGCTTGAAAAAAAAAAAAAATATAGTAATATTATGTCACACTAATTATTTCTTACTATAACAGTAACAACGCACCTAAACGGTCATTAAGCATTTGCATATGAATAATACTCTGTACGTAATTACTGTATGTAG
+
BBBBBFFFFFBFFGGGGGGGFGHFGGHHHFHHHHHHHHFGHGHHHHHGGGEGHFHHHHHHHHHGFGFHFHHHGHGHHHGHHHHHHHHHHHGGHHHGHHFDF4GGCFFHFHHGGGHGHHBGHHHHGHBHGGG?><>->>FF<11111=00000<=0<0////00<<0000;00000;00000000:0.---9-///9;...9.000000000000000///////////////;/../.;///////9:///
@M03495:530:000000000-LYBTV:1:1112:10459:8706 1:N:0:GTGCTCTG+TTCTTCCT
GTCAGCATGTGAGCTTTGGTCCAGCCTGAGTCCCTGGTTTATCAACGGCAAAATATAGATCGGAAGAGCACACGTCTGAACTCCAGTCACGTGCTCTGATCTCGTATGCCGTCTTCTGCTTGAAAAAAAAAAAAACAAAATACAACAGGAAAAGTATTATATACTATGGTCATAATATACTACATATTATCGACAACATTATACATAGACTACAACTGTCAATCTGACTATCTGTGAGACTCGCCAACTGA
+
CCCCCFFFFFFFGGGGGGGGGGHHHGHHHHHHHHHHHHHHHHHHHHGGGGGHHHHHHHHHHHGEGGHHHHHHHGHHHGHHHHHHHHHHHHGHHHGHHHHHFHHHFGHHHHGGGHGHHHHHHHGHHHHGGFC/C/>...00<11111./..////000000=<00000000;00000:000;0000000:0;..-.-.:/00000000000009;000/;000000000:00900;0000;00.--.-.//0
@M03495:530:000000000-LYBTV:1:1112:16698:8708 1:N:0:GTGCTCTG+TTCTTCCT
GTCAGCATGTGAGCTTTGGACTCCTGACTGGTTATCAACGGCAAAATATAGATCGGAAGAGCACACGTCTGAACTCCAGTCACGTGCTCTGATCTCGTATGCCGTCTTCTGCTTGAAAAAAAAAAAAACACAGCAAAAGAAACGAATTGACAGAACTTAACCTGATGACGTCTAACAACCTGCTACAGTCCGCAACTTCTGATAATGTGTGTAGCGGCTTACACGACTATCATCAAACAGTGTTTGATGCA
+
EEEEEFFFFFFFGGGGGGGGGGHHHHHHHHHHHHHHHGHGGGGGHHHHHHHHHHHGGGGHHHHHHHGHHHGHHHHHHHHHHHHGHHHGHHHHH4GGHGGHHHHGGGHGHHHHHHHHGGHHGGCGGC/<//0/0.00100.00>....<01110/</110110<./1110.../.100<../..<110::00.----/111<:11111111..111--<--0010.--.<111:11000./1:11/<1<1<0
@M03495:530:000000000-LYBTV:1:1112:19540:8752 1:N:0:GTGCTCTG+TTCTTCCT
GTCAGCATGTGAGCTTTGGAGTGAAATCTCTTGTCTTAAGGAATAAAGGAAAAAGATTCCGTCGGAGGCTCGGTGCTCTACAGGTTCAACCTTTGTACTCTATTATTGCCTCACATTCCATCTCTTGTGAAAATATATTTGATTGGCTTTTCTGCAGGTTGTTTGCCAGGACTTTCCAAGACCTCCACTAGAAAACACAATAAACTTTTTGGAAGCTGGACAACTATCTTCATTTTTCAGAAACAGTGAAC
+
DDDDDFFFFFFFGGGGGGGGGGHHHHHHHHHHHHHHHHHHHHHHHHHHHHHHGHGGHIIHBBBAEEGGGHHGGGGGHHHHHHHHHHHHHHHHHHHHHHHHHHHHHHHHHHHHHHHHHHHHHHHHHHHHHHGHHHHHHHHHHHHHHFHHHHHHHHHHHHHHHGHHHHHHHFGHHHHHHHHHGHHHHHHHHHHHHHHHHHHGHHHGHHHHHHCGFHHHHHHGHHHHHHHHGHGGGGGGGGGFGGGGGBFFFG<
@M03495:530:000000000-LYBTV:1:1112:15262:8753 1:N:0:GTGCTCTG+TTCTTCCT
GTCAGCATGTGAGCTTTGGTCCAGCCTGAGTCCTGGTTTATCAACGGCAAAATATAGATCGGAAGAGCACACGTCTGAACTCCAGTCACGTGCTCTGATCTCGTATGCCGTCTTCTGCTTGAAAAAAAAAAAAAAGAAACTTAACAGGACATCCATACAGCCAGAAAGCACATCAGCAGCAGACATGGTTCATATCGTTGAACACATGTCACAGTTGTACCTCACACGGACACAATCAGAATCACAACAGA
+
CCCCCFFFFFFFGGGGGGGGGGHHHGHHGHHHHHHHHHHHHHHHHGGGGGHHHHHHHHHHHGGGGHHHHHHHGHHHEDGHHHHHHHHHHGHHHGHHHHH4GHHGGHHHHGGGHGHHHHHHHHHHHFGGGD@CC/-.>0<01101<10.../00<0<1<01:...<<00/:/:10000:./:././10/11101111././<1<1/.00111111<<11111100.00-----</.000001111:0<..//
@M03495:530:000000000-LYBTV:1:1112:23825:8761 1:N:0:GTGCTCTG+TTCTTCCT
GTCAGCATGTGAGCTTTGGAATTAGTAAATTCGTTGACGACAGAAGGAGCAAGATAACGACCACAGGGAGGGTGGTTTATCAACGGCAAAATATAGATCGGAAGAGCACACGTCTGAACTCCAGTCACGTGCTCTGATCTCGTATGCCGTCTTCTGCTTGAAAAAAAAAAAAAACAACCGATGTTATGAGAAATGTAATTTTAGAATTAAGGTACGAGACGTGATGTAATCACATGGACAGTCGAGGTGTT
+
CDDDDFFFFFFFGGGGGGGGGGHHHHHHHHHHGGHHHHGFGGGHHHHHHHHHHHHHHHGGGGGHHHHGGGGGEGGEGHHHHHHHGGGGGHHHHHHGHHHHGGGGGHHHHHHGHHHGHHHHHHHHHHHHGHHHGHHHHGFHHFGGHHHGGEGHGHHHHHHGFGGHHGGGG-;:--;:...---.;0000:000000:;000000;00000:00000........./0;00000;000/000.00..--9.0.
@M03495:530:000000000-LYBTV:1:1112:26692:8837 1:N:0:GTGCTCTG+TTCTTCCT
GTCAGCATGTGAGCTTTGGTCCGCCTGGTTTATCAACGGCAAAATATAGATCGGAAGAGCACACGTCTGAACTCCAGTCACGTGCTCTGATCTCGTATGCCGTCTTCTGCTTGAAAAAAAAACAAAAATACTTACCATATTCCATGATCCCAACAGCCTCTCGGCAGTAATCCCGACACTGATAATATAATCCATCTTCTGCCTGAATTATCATACACAATTACCATATCTTATCTACCTTCATACTAACT
+
BBBBBFFFFFFFGCGGFGGGGBEAEGHHEGHHHHHHHGGGGG2FGFFGHEFGEEGGGHHHHFHHGHHHGEHHHFH3G@FGGD1?FCDEGDG44GFFEGHHHE>/FFGHDDGH3FBDFGE@@<A//0</@22@21?<1111111?11?11101>.<0<.0<10<..<-/00=00<..---00000000;000000000=CF090;0/000;000000000900000009//////9//9///:///9///99
@M03495:530:000000000-LYBTV:1:1112:9863:8849 1:N:0:GTGCTCTG+TTCTTCCT
GTCAGCATGTGAGCTTTGGTCCGCCTGGTTTATCAACGGCAAAATATAGATCGGAAGAGCACACGTCTGAACTCCAGTCACGTGCTCTGATCTCGTATGCCGTCTTCTGCTTGAAAAAAAAAAAAAAGCACACAAGGTGATCGAACTTAACTCTGAATATGTGATCAAATATATGCAGAATGACAAAAAACAGACTATATCACACTTACGTACGTAGGATCTATTCACAGCAAGAAGCAAGACATGACACG
+
CDDCCFFFFFFFGGGGGGGGGGGGGGHHHHHHHHHHHGGGGGHHHHHHHHHHHGGGGHHHHHHHGHHHGHHHHHHHHHHHHGHHHGHHHHHBGHHGGHHHHGGGHGHHHHHHGGGHHHGGGD/>><-.010<>..0.<0000../..000000000000<0<00000000000000000/000000/..9..//.0000<00000<000./0.-/0..00::000:0000.//<///00////<0<0000<
@M03495:530:000000000-LYBTV:1:1112:25974:8852 1:N:0:GTGCTCTG+TTCTTCCT
GTCAGCATGTGAGCTTTGGTCCAGCCTGAGTCCCTGGTTTATCAACGGCAAAATATAGATCGGAAGAGCACACGTCTGAACTCCAGTCACGTGCTCTGATCTCGTATGCCGTCTTCTGCTTGAAAAAAAAAAAAAAACGCACACATGTATGCGCACACCTAGTACATAGCTCTGTAACTATGAAATCACTCTCTTCATGTTTCTCGATATGCTGTGTTTTACCATTATTCATACTTCACGTCCGTTGTGAA
+
AABBBFFFFFFFGGGGGGGGGGHFHGHHHFDHHGHHHFGGGHFHHHGGGGGHHFGGHHHFHHGGGGHHHGHHHGHHHGHHHHHFHHFFHHCHHAFHGHBG4BGGFEHEFGEGGHGGHGHHHH0FHHEDB/@/A?--<.-<-<-.<<000000:.-;-..//00000;00/;;9000000000000000/0;000000;00;00//.//.-/9B///9/..;///9//////////9//9....-;/.;.;/
@M03495:530:000000000-LYBTV:1:1112:16412:8858 1:N:0:GTGCTCTG+TTCTTCCT
GTCAGCATGTGAGCTTTGGTCCAGCCTGAGTCCTCTGGTTTATCAACGGCAAAATATAGATCGGAAGAGCACACGTCTGAACTCCAGTCACGTGCTCTGATCTCGTATGCCGTCTTCTGCTTGAAAAAAAAAATAAAATAAAAATCTAACAATGTTCTCTGCCATGACCTGGTATTGACATTTACTAATAATAACTTATGGCGTATTGTCTTGAGTGTATTACTTCTACTAATACTTGAGCCAACAATAAT
+
EDDEDFFFFFFFGGGGGGGGGGHHHGHHHHHHHHHHHHFHHHHHHHHGGGGGHHHHHHHHHHHGGGGGHHHHHHGHHHGHGHHHHHHHHHHGHHHGHHHHH4GGGFFHHHHGFFHGHHHHHHHHFHHHGGGDF0D11?111?1?011?1?=1111=11><1111111101/.0111111111111<11<111110110:10<-<-.0111111<01011<11<111<1<111111:110::/:/..<<1<1
@M03495:530:000000000-LYBTV:1:1112:26289:8869 1:N:0:GTGCTCTG+TTCTTCCT
GTCAGCATGTGAGCTTTGGAGGGCAAGAAGTGGTTGTGACTGGTTTATCAACGGCAAAATATAGATCGGAAGAGCACACGTCTGAACTCCAGTCACGTGCTCTGATCTCGTATGCCGTCTTCTGCTTGAAAAAAAAAACATATCAGCAAGTTTCCGGAGTCTCGCCTAGTTTTCTTTCTCCGTGCCCCTACACCTCTCAAAGCACTCGTTTTCATCTCCTCCCACTCTATCCTTTCCGATACTCCTCTTCC
+
BBBBBFFFFFFFFGFGGGGGGGGG2FEFGHHHGGGGGGFFGHHHHHHHHHHHGGFGGHHHHHHHHHFHGGGEHHHFHHEGHHGGHHHGGFHFHGHHEGHHAHGGBF4FGHGGF?HHEGGGGGB4EGHHG23?C/C/<<//111>111>0>>=111>-.<</<0/.<..:0;:0000;;<00..;.9/.;..//99.;/0000/9/0/....;0///////;/9...///9/////9/...-;9///:////
@M03495:530:000000000-LYBTV:1:1112:27168:8891 1:N:0:GTGCTCTG+TTCTTCCT
GTCAGCATGTGAGCTTTGGAGTGAAATCTCTTGTCTTAAGGAATAAAGGAAAAAGATTCCGTCGGAGGCTCGGTGCTCTACAGGTTCAACCTTTGTACTCTATTATTGCCTCACATTCCATCTCTTGTGAAAATATATTTGATTGGCTTTTCTGCAGGTTGTTTGCCAGGACTTTCCAAGACCTCCACTAGAAAACACAATAAACTTTTTGGAAGCTGGACAACTATCTTCATTTTTCAGACACAGTGAAC
+
ABABBFFFFFBFFCFGFBFGBGGHDFFHHDFEGDGHHHHGFHHHGHFEF2FGHHGFFHHHHGF?00EEEFGGEEGGGHHHGH33FGHHHGHHHGBGHF@FEHEHHHHFFHHHHHHGHHHGEHHHHHHDFHFFFHHHGHHGHGHHGEFGHFFHHHGHHFHHFGHH2GHHHEAFEGGHHHHHAFHFHHHFBFHEGHHHEFHGHFHBG0GFGFCC:G/;GHHFF0CCGBHEGHGGGFEFCFG0C/;FFF:9000
@M03495:530:000000000-LYBTV:1:1112:19359:8891 1:N:0:GTGCTCTG+TTCTTCCT
GTCAGCATGTGAGCTTTGGAGTGAAATCTCTTGTCTTAAGGAATAAAGGAAAAAGATTCCGTCGGAGGCTCGGTGCTCTACAGGTTCAACCTTTGTACTCTATTATTGCCTCACATTCCATCTCTTGTGAAAATATATTTGATTGGCTTTTCTGCAGGTTGTTTGCCAGGACTTTCCAAGACCTCCACTAGAAAACACAATAAACTTTTTGGAAGCTGGACAACTATCTTCATTTTTCAGAAACAGTGAAC
+
DDDCCFFFFFFFGGGGGGGGGGHHHHHHHHHHHHHHHHGHHHFGHHHHHHGHHHGGHIHHBBBAEEGGGHHGGGGGHHHHHHHHHGHHHHHHHHHHHHHHHHHHHHHHHHHHHHHHHHHHHHHHHHHHHHHHHHFHHHHHHHHHHFHHHHHHHHHHGHHHHGHHHHGHGHHHHHHHHHHHFHHHHGHHHGHFFGHHHHHGHGGGHHHHHHGG0GHHHHHHHHHHFFHHHHGFGGGGGGGGGFFGGGGGGG<
@M03495:530:000000000-LYBTV:1:1112:20834:8901 1:N:0:GTGCTCTG+TTCTTCCT
GTCAGCATGTGAGCTTTGGACTCCTGACTGGTTTATCAACGGCAAAATATAGATCGGAAGAGCACACGTCTGAACTCCAGTCACGTGCTCTGATCTCGTATGCCGTCTTCTGCTTGAAAAAAAAAAGCAACCACCGGGCTACAACCTGGTCAGTATAATGCCTATCATTCGAGCGACACACAAACCCTATATACACCCTGTCCTCCCAGCCATCACTTGCACCTCACGCAGCCCGCAAAAGCCTCATAGTA
+
BABBBFFFFFFFGGGGGFGGGFHHHHHHHHHGGHHHHHHGGGGGGHHHHHHHHFHHGGGGEHHHHHHGHHHGHHHHHHHHHHHHGHHHGHHHFG4FGHEGHHHHGGGGFFHGGHHFGGHF0E/>@</02@@0//////-<<0>1>.0<0100/00=00000000000000:0/.-----/.....9../0000000:9./0/000;.9/.;9////////////./;..---;.--;-;./.././////;
@M03495:530:000000000-LYBTV:1:1112:22305:8902 1:N:0:GTGCTCTG+TTCTTCCT
GTCAGCATGTGAGCTTTGGAGACTGGTTTATCAACGGCAAAATATAGATCGGAAGAGCACACGTCTGAACTCCAGTCACGTGCTCTGATATCGTATGCCGTCTTCTGCTTGAAAAAAAAATTATCACTATTTTGAAGCTTGTCTCATCGAACAACTCCAGCCTGAGCTCCCCTCGCTTGTGGACGTCGCTTCGCACGCTCTTTCGTACCCTAATCTCTGCAGAGCCTACCTCTTAACGCCAGACACTGTTT
+
BABB@FFFFFFFGGGGGGGGGCFGHGGHHHHHHHHGGGGCHFFGHHHHFHFEEEGHHHHHFHFGECFBDHHHHFHHHFHDHHGCGHF4F4@@A??FGFHFFEHGBGGGFFFH3FG0//<>02B3B3B22>>2@2/22222@01?111??0<0></1>111>.0000<>C/../<-<.<..0.0;-..;@DE.9..---..9000..;CEB/99//;9B////;././/;.//;//9/.-;.-.;BFB/;9/
@M03495:530:000000000-LYBTV:1:1112:5085:8903 1:N:0:GTGCTCTG+TTCTTCCT
GTCAGCATGTGAGCTTTGGTCCAGCCTGAGTCCCTGGTTTATCAACGGCAAAATATAGATCGGAAGAGCACACGTCTGAACTCCAGTCACGTGCTCTGATCTCGTATGCCGTCTTCTGCTTGAAAAAAAAAAAAGCTATCTATCACTGTTTACTTCTACTTAAAATAGTAACCTGAGAGGATGTTACTCAGAAATCATCGTTATCCACTATTAGTAGCAATTCCTATCCACACAATATCGCCACCTGACGT
+
CCCCCFFFFFFFGGGGGGGGGGHHHGHHHHHHHHHHHHHHHHHHHHGGGGGHHHHHHHHHHHGGFGHHHHHHHGHHHGHHHHHHHHHHHHGHHHGHHHHHBGHHFGHHHHGGGHGHHHHHHHFGHEHGGGC@///0=1101111111111<1>1<1000<<0=0000<0=00<0.:/00../000000;0<:00000000....;0900/000000900000;00000/900...;000.:..9..///.;
@M03495:530:000000000-LYBTV:1:1112:22594:8905 1:N:0:GTGCTCTG+TTCTTCCT
GTCAGCATGTGAGCTTTGGAGTGAAATCTCTTGTCTTAAGGAATAAAGGAAAAAGATTCCGTCGGAGGCTCGGTGCTCTACAGGTTCAACCTTTGTACTCTATTATTGCCTCACATTCCATCTCTTGTGAAAATATATTTGATTGGCTTTTCTGCAGGTTGTTTGCCAGGACTTTCCAAGACCTCCACTAGAAAACACAATAAACTTTTTGGAAGCTGGACAACTATCTTCATTTTTCAGAAACAGTGAAC
+
CCCCBFFFFFFFGGGGGGGGGGHHHHHHHHHHHHHHHHHHHHHHHHHHHHHHHHGGHIIIHIHFEGGGGHHGGGGGHHHHHHHHHHHHHHHHHHHHHHHHHHHHHHHHHHHHHHHHHHHHHHGHHHHHHHHHHHHHHHHHHHHHHFHHHHHHHHHHHHHHHGHHHHHHHHHGHHHHHHHHHHGHHHHHHHHHHHHHHHHGHHHHHHHHHHGG0GGHHHHHHHHHGHHHHHGGGGGGGGGFGBFGGGFFGG0
@M03495:530:000000000-LYBTV:1:1112:12354:8906 1:N:0:GTGCTCTG+TTCTTCCT
GTCAGCATGTGAGCTTTGGAGTGAAATCTCTTGTCTTAAGGAATAAAGGAAAAAGATTCCGTCGGAGGCTCGGTGCTCTACAGGTTCAACCTTTGTACTCTATTATTGCCTCACATTCCATCTCTTGTGAAAATATATTTGATTGGCTTTTCTGCAGGTTGTTTGCCAGGACTTTCCAAGACCTCCACTAGAAAACACAATAAACTTTTTGGAAGCTGGACAACTATCTTCATTTTTCAGAAACAGTGAAC
+
CCDDCFFFFFFFGGGGGGGGGGHHHHHHHHHHHHHHHHHHHHHGHHHHHHHHHHGGHIIHHHHGGGGGGHHGGFGGHHHHHHHHHHHHHHHHHHHHHHHHHHHHHHHHHHHHHHHHHHHHHHHHHHHHHHHHHHHHHHHHHHHHHHHHHHHHHHGHHHHHHGHHHHHHGHHHHHHHHHHHHGHHHHHHHGHHHHHHHHHGHHHFHHHHHHGGFHHHHHGFHHHHHHHHGHGGGGGGGGGGGBFGGGFGGG0
@M03495:530:000000000-LYBTV:1:1112:6824:8910 1:N:0:GTGCTCTG+TTCTTCCA
GTCAGCATGTGAGCTTTGGTCCAGCCTGAGTCCTGGTTTATCAACGGCAAAATATAGATCGGAAGAGCACACGTCTGAACTCCAGTCACGTGCTCTGATCTCGTATGCCGTCTTCTGCTTGAAAAAAAAAAAACACTAATAACTAACCACCAGTCCAGATCACATTTATACATCAGATCATGTAAATCTTAGTATCATAGATTTCTAGAGCGATCTACACCGGTGTTCGTTGTTCGCGCAACTAACTGCAG
+
CBCCCFFFFFFFGGGGGGGGGGHHGGHHHHFHHHHHHHHHHHHHHGGGGGEHHHHHGHHHGABEGHHHGHHHGHHHGHHHHHHHHHHHHGHHHGHHHGF4GGHGGHHHHGGGGGHFHHHHFAGHHFGGG/<<<//?10>=111111101.<..00<0/<</0/0000<00;:00C00;/000;00;000;;0;0;0900000000090000-;:..000//---9../..//..:.---;-://///////
@M03495:530:000000000-LYBTV:1:1112:21714:8912 1:N:0:GTGCTCTG+TTCTTCCT
GTCAGCATGTGAGCTTTGGTCCAGCCTGAGTCCTGGTTTATCAACGGCAAAATATAGATCGGAAGAGCACACGTCTGAACTCCAGTCACGTGCTCTGATCTCGTATGCCGTCTTCTGCTTGAAAAAAAAAAAATAATGAGATCAAATAACAACACCACTGTATTCTTAGACTCTATGTAACTATCCACAATCTGCTGTAACCACACCTCACGCACACTATGCCATCAAACTCGTATATGCAATCTTGTAAG
+
DDEEEFFFFFFFGGGGGGGGGGHHHGHHHHHHHHHHHHHHHHHHHGGGGGHHHHHHHHHHHGGGGHHHHHHHGHHHGHHHHHHHHHHHHGHHHGHHHHGDHHHGGHHHHGGGHGGHHHHHHHHHHGEGGFC<<01111=111111<111111...<..<01<11111=11010011:11111:<1/100.00111101<1100..../.0...---.//110001000000<9<./01111::0111:1<1
@M03495:530:000000000-LYBTV:1:1112:6521:8929 1:N:0:GTGCTCTG+TTCTTCCT
GTCAGCATGTGAGCTTTGGAGTGAAATCTCTTGTCTTAAGGAATAAAGGAAAAAGATTCCGTCGGAGGCTCGGTGCTCTACAGGTTCAACCTTTGTACTCTATTATTGCCTCACATTCCATCTCTTGTGAAAATATATTTGATTGGCTTTTCTGCAGGTTGTTTGCCAGGACTTTCCAAGACCTCCACTAGAAAACACAATAAACTTTTTGGAAGCTGGACAACTATCTTCATTTTTCAGAAACAGTGAAC
+
BABBBFFFFFFFGGGGGGGGGEGFHBGHHHHHFFHFHHHHFGHHHHHHFHHHHHGGHHHHHGH0EFC0FFGGGGGGHHHHHHGEGFHHGDFHHHHHHHHGHHHGGHHFGHGHHHHHFHFDGHFGGHHHGBEEFGFHFHHHEDGHHBCGHFFGFHFFHHHHHGHHBGFHHECEGGFGFHHEFGGHHGHEFHHEDGHHHHHAHHGDDGHHHHGGHCFHHHFHHHC.CHFFHCFFFG009F;B0FFGBF9BFFC
@M03495:530:000000000-LYBTV:1:1112:26051:8929 1:N:0:GTGCTCTG+TTCTTCCT
GTCAGCATGTGAGCTTTGGAGTGAAATCTCTTGTCTTAAGGAATAAAGGAAAAAGATTCCGTCGGAGGCTCGGTGCTCTACAGGTTCAACCTTTGTACTCTATTATTGCCTCACATTCCATCTCTTGTGAAAATATATTTGATTGGCTTTTCTGCAGGTTGTTTGCCAGGACTTTCCAAGACCTCCACTAGAAAACACAATAAACTTTTTGGAAGCTGGACAACTATCTTCATTTTTCAGAAACAGTGAAC
+
CCDCCFFFFFFFGGGGGGGGGGHHHHHHHHHHHHHHHHHHHCFGHHHHHHHHGHEGHIHHHIHGGGGGGGHGGEFGHHHHHHHHHHHHHHHHHHHHHHHHHHHHGHHHHHHHHHHHHHHHHHFHHGHHHHHGHHHHHGHHHGHHHFHHHFHHHHHGHHHHHGHGGFHHHHHHHHHHFHHHHHHHGHGHHHGHGGHHHHHGHHHHHHHHGHECCGFGHHHHHHHHHHHHHHGGGCFGGGGGFCFFFG;BGG:
@M03495:530:000000000-LYBTV:1:1112:27517:8932 1:N:0:GTGCTCTG+TTCTTCCT
GTCAGCATGTGAGCTTTGGAGTGAAATCTCTTGTCTTAAGGAATAAAGGAAAAAGATTCCGTCGGAGGCTCGGTGCTCTACAGGTTCAACCTTTGTACTCTATTATTGCCTCACATTCCATCTCTTGTGAAAATATATTTGATTGGCTTTTCTGCAGGTTGTTTGCCAGGACTTTCCAAGACCTCCACTAGAAAACACAATAAACTTTTTGGAAGCTGGACAACTATCTTCATTTTTCAGAAACAGTGAAC
+
CDDDDFFFFFFFGGGGGGGGGGHHHHHHHHHHHHHHHHHHHHHHHHHHHHHHHHGGHIIIHHHGGGGGGHHGGFGGHHHHHGHHHHHHHHHHHHHHHHHHHHHHHHHHHHHHHHHHHHHHHHHHHHHHHHHHHHHHHHHHHHHHHHHHHHHHHHHHHHHHHGHHHHHHHGHHHHHHHHHHGHHHHHHHHHHFHHHHHHHAGGHHHHHHHHGGCGHHHHHGHHHHHHHGHHGFFGGGHGGEFGGGGGCGFG0
@M03495:530:000000000-LYBTV:1:1112:4205:8934 1:N:0:GTGCTCTG+TTCTTCCT
GTCAGCATGTGAGCTTTGGAATTGTAAATTCGTTGACGACAGAAGGAGCAAGATAACGACCACAGGGAGGGTGGTTTATCAACGGCAAAATATAGATCGGAAGAGCACACGTCTGAACTCCAGTCACGTGCTCTGATCTCGTATGCCGTCTTCTGCTTGAAAAAAAAAAAAAACAATAGATTCATCTGATGTACATTGTATAGATCGATTACAGATCAACAGTATATGAATAAGACGATATATTAATGTGC
+
EEEEEFFFFFFFGGGGGGGGGGHHHHHHHHHGHHHHHGGGGGHHHHHHHHHHHHHHHGGGGGHHHHGGGGGEFGGGHHHHHHHGGGGGHHHHHHHHHHHGGGGHHGHHHHGHHHGHHHHHHHHHHHHGHHHGHHHHG1FGHGGHHHHGGGHGHHHHHHHHHHHHGGGCE?---9.90111111111111111111:11111<1111...1.01:1<00:/0:<11:111111:110.<..-1111111<11
@M03495:530:000000000-LYBTV:1:1112:22312:8938 1:N:0:GTGCTCTG+TTCTTCCT
GTCAGCATGTGAGCTTTGGTTTATCAACGGCAAAATATAGATCGGAAGAGCACACGTCTGAACTCCAGTCACGTGCTCTGATCTCGTATGCCGTCTTCTGCTTGAAAAAAAAAAAAAAAAATTTTGTACATGAAATTTCCATTTGATCTTCAGCGTATCAGGATAACAACCTGATGTCTGAGAGTTAAATACTGAAAGTAATATTGCTTACAGTCATTCAATACGTAGCATTCTTTTCTCTATTGTGATCT
+
DDDDDFFFFFFFGGGGGGGGGGHHHHHHGGGGGHHHHHHHHHHHGGGGHHHHHHHGHHHGGHHHHHHHHHHHGHHHGHHHHHBHHHGGHHHHGGGHGHHHHHHHGFHHHGGGG/<//</-<01<110111100000000=<=000000000000:....:000000000..;.:;0;00000000000;000:00000:;0;0;;00000000;00:0000:00.;0..0:0:000;0000000000:0:0
@M03495:530:000000000-LYBTV:1:1112:18312:8940 1:N:0:GTGCTCTG+TTCTTCCT
GTCAGCATGTGAGCTTTGGTCCAGCCTGAGTCCTCTGGTTTATCAACGGCAAAATATAGATCGGAAGAGCACACGTCTGAACTCCAGTCACGTGCTCTGATCTCGTATGCCGTCTTCTGCTTGAAAAAAAAAAAAACAAGATAACAGAGATTGCTGCATCGCAACATAACACTAGCTCAATCTGTGACTGTCTATAGCCACCAACTCATCTTCACATATAATACACTCAAACAGATACAGAACAACATGGG
+
DCCDDFFFFFFFGGGGGGGGGGHHHGHHHHHHHHHHHHGHHHHHHHHGGGGGHHHHHHHHHHHGGGGHHHHHHHGHHHGHHHHHHHHHHHHGHHHGHHHGD4GGHGGHHHHGFGHGHHHHHHGHHHHHGGGCB</-..<0011111<<</0000000/0<.<..-:/00:00:;0/0<00;000;000000000000000/..../000;00;00000000:00000//000.//0000;00///../0/.
@M03495:530:000000000-LYBTV:1:1112:5877:8943 1:N:0:GTGCTCTG+TTCTTCCT
GTCAGCATGTGAGCTTTGGAATTAGTAAATTCGTTGACGACAGAAGGAGCAAGATAACGACCACAGGGAGGGTGGTTTATCAACGGCAAAATATAGATCGGAAGAGCACACGTCTGAACTCCAGTCACGTGCTCTGATCTCGTATGCCGTCTTCTGCTTGAAAAAAAAAAAATAAAAAATCAAAAATAGAAAAAGATACACAACTATGATGCAGTATGTCATATTGATTGGAGTGTATGAATCACCATGTT
+
CCCDCFFFFFFFGGGGGGGGGGHHHHHHHHHHGGHHHHGGGGGHHHHHHHHHHHHHHHGGGGGHHHHGGGGGEFGEFHHHHHHHGGGGGHHHHHHGHHHHGGGGHHHHHHHGHHHGHHHHHHHHHHHHGHHHGHHHHHBHHHGGHHHHGGGHGHHHHHHHHHHHHGGCG<<-.<11109.<<00:..00111/..9011100..0:11111101111111<111111111.0/0:<1<1111110/00111
@M03495:530:000000000-LYBTV:1:1112:23101:8955 1:N:0:GTGCTCTG+TTCTTCCT
GTCAGCATGTGAGCTTTGGAATTAGTAAATTCGTTGACGACAGAAGGAGCAAGATAACGACCACAGGGAGGGTGGTTTATCAACGGCAAAATATAGATCGGAAGAGCACACGTCTGAACTCCAGTCACGTGCTCTGATCTCGTATGCCGTCTTCTGCTTGAAAAAAAAAACAAAGCTGGTAGGCGTCTCTATTTCATTCTTCTTGATCCCCAATCTCGGAGTCTCTACATTTTGAACTCCAGTCGACAGTT
+
CCCCCFFFFFFFGGGGGGGGGGHHHHHHHHHHGHHHHHGFGGGHHHHHHHHHHFHHHHGGGGGHHHHGFFEGEFGEGHHHHHHHGGGGGHHHHHHHHGHHGGGGHHHHHHHGHHHGHHHHHHHHHHHHGHHHGHHHGD1GHHGGHHHHGGGHGHHHHHHHCGGHHGGAC:..:.//90;/00.09;;./09009000090000//::BB/E/;:/9/...-9/://;///////9/:///://:..:.-//
@M03495:530:000000000-LYBTV:1:1112:8030:8964 1:N:0:GTGCTCTG+TTCTTCCT
GTCAGCATGTGAGCTTTGGAATTAGTAAATTCGTTGACGACAGAAGGAGCAAGATAACGACCACAGGGAGGGTGGTTTATCAACGGCAAAATATAGATCGGAAGAGCACACGTCTGAACTCCAGTCACGTGCTCTGATCTCGTATGCCGTCTTCTGCTTGAAAAAAAAAAACAAAACAATAAATCGATCAGCTCATAACACTTATCAGAAATAAAAGACGACGCTATATATTAAATTACATATGACTGACG
+
CCCDDFFFFFFFGGGGGGGGGGHHHHHHHHHHGHHHHHGFGGGHHHHHHHHHHHHHHHGFGGGHHHHGGGGGFGGGGHHHHHHHGGGGGHHHHHHHHHHHGGGGHHHHHHHGHHHGHHHHHHHHHHHHGHHHGGHHFG1GHHGGHHHHGGGHGHHHHHHHHHHHHGGGG<<.......=0B0000.....0<0000000:00000<00000000000</.--<-..<0<F000000000000000000<0.
@M03495:530:000000000-LYBTV:1:1112:3509:8982 1:N:0:GTGCTCTG+TTCTTCCT
GTCAGCATGTGAGCTTTGGTCCAGCCTGAGTCCCTGGTTTATCAACGCAAAATATAGATCTGAAGAGCACACGTCTGAACTCCAGTCACGTGCTCTGATCTCGTATGCCGTCTTCTGCTTGAAAAAAAAAAAAACCGGAACCACCACGACAAGTAAGTGGAGAAGAAAACAAGAAGATATGATAACGGAAAAACTTACGACAACAGCGTGATAACGCATAGATTCATAATACACGTAAACAACTCAAGAAA
+
ABAABFFFFFFFGFGGGGGGGGHHHGHHFGGEHHCGH3GHGCGGHFFGGGFFGHHHHHHH5DDEGBGHFGGHGHHFFHGHHHFBBFGFFAGHHGHHHBB4BFGGGHHHHFGCHGFFFFFHGF3DGFE/////<//?/-><-<0<.C..----.00000000./.;:/;//.;//;/9090009000.-..-/;;0090.;.--9;..-..9/99/.--../9///;///;///;.9.../B..//99////
@M03495:530:000000000-LYBTV:1:1112:13608:8988 1:N:0:GTGCTCTG+TTCTTCCT
GTCAGCATGTGAGCTTTGGAGTGAAATCTCTTGTCTTAAGGAATAAAGGAAAAAGATTCCGTCGGAGGCTCGGTGCTCTACAGGTTCAACCTTTGTACTCTATTATTGCCTCACATTCCATCTCTTGTGAAAATATATTTGATTGGCTTTTCTGCAGGTTGTTTGCCAGGACTTTCCAAGACCTCCACTAGAAAACACAATAAACTTTTTGGAAGCTGGACAACTATCTTCATTTTTCAGAAACAGTGAAC
+
CBCDDFFFFFFFGGGGGGGGGGHHHHHHHHHHHHHHHHHGHHHHHHHHHHHHHHGGHHHHHHHGGGGGGHHGGFGGHHHHHHHHHHHHHHHHHHHHHHHHHHHHHHHHHHHHHHHHHHHHHHHHHHHHHHGGHHHHHHHHHHHHGEGHHHHHHHGHHHHHHGHHHHHHHHHHHHGHHFGHHHHHHHHHHHGHHFGHHFHFHGHGHHHHHHGFEGGHHHHGHHHHHEHHHHGGGGGGHGGHEFFGFFBFGG0
@M03495:530:000000000-LYBTV:1:1112:6396:8989 1:N:0:GTGCTCTG+TTCTTCCT
GTCAGCATGTGAGCTTTGATTTTTTTTTCAGGATTAGCTGGTTTATCAACGGCAAAATATAGATCGGAAGAGCACACGTCTGAACTCCAGTCACGTGCTCTGATCTCGTATGCCGTCTTCTGCTTGAAAAAAAAAAAAGGAAATGAAAAGGTGATCAACGGTTTTGAATATATACGTGAACGGAAGGGAATACGTATGTATGCCAGATATATGTAGGATTACCGTATGCACGTGTGAGAGAAAACGTTATG
+
CBCCBFFFFFFFGGGGGGGGGGHHGGGGHHHHGHHHHFHHHHHGHHHHHGGGGGCGHHGHHGHFFHFEGDGHHGHHGGHHHGHHHHHHHFHHHHGHHFGHFHFEDGHHGGGHEGGGGHGFHF3GHHHHFFCC/A@-<-../<<00==00/.:/00000;.;...:.A00;00;B0;0/..0.........;00.;/:B/9///;;B./;BF//;//;BB/B//.;.:F///A9././/:/./9./-..../
@M03495:530:000000000-LYBTV:1:1112:24804:8996 1:N:0:GTGCTCTG+TTCTTCCT
GTCAGCATGTGAGCTTTGGAGTGAAATCTCTTGTCTTAAGGCATAAAGGAAAAAGATTCCGTCGGAGGCTCGGTGCTCTACAGGTTCAACCTTTGTACTCTATTATTGCCTCACATTCCTTCTCTTGTGAAAATATATTTGATTGGCTTTTCTGCAGGTTGTTTGCCAGGACTTTCCAAGACCTCCACTAGAAAACACAATAAACTTTTTGGAAGCTGGACAACTATCTTCATTTTTCAGAAACAGTGAAC
+
AAAAAFBB1@3B1FB1GGGGBFF13A3AA3BFGGHBG3F110BF1GA1FH00A0AAA1F2FAB/A///A/0A/>?/1@111@10@B112@F>1B1B22B@2FD2BGGDG1FFHEHFFBG221>>BEEFF221B>G22DFF>GF21FGB00GFGFFDCGF1F/?<FFFD@/<<?G<GFD1<FGC<GFGFHBHD<10CGAHEH0GF00=0<DCAG0:EHHBFHC.GBGHF0BF0B0;;;/BF00/CFGEF00:
@M03495:530:000000000-LYBTV:1:1112:16798:9010 1:N:0:GTGCTCTG+TTCTTCCT
GTCAGCATGTGAGCTTTGGTCCAGCCTGAGTCCCTGGTTTATCAACGGCAAAATATAGATCGGAAGAGCACACGTCTGAACTCCAGTCACGTGCTCTGATCTCGTATGCCGTCTTCTGCTTGAAAAAAAAAAAAAAATATATCGTAGGACAGCGTGTGCTTAGAAACACAGATATCAGAAATGAGATAATAATCACATAACACATGTTCGGACGTGTTGTCTAGTGAGATGTGGTGAGTGTAGTTGTAACT
+
CCCCCFFFFFFFGGGGGGGGGGHHFGHHGHHHHHHHHFGHHHHHHHGGGGGHGHHHHHHHHHGGGGHHHHHHHGHHHGHHHHHHHHHHHHGHHHGHHHHHFHHGFEHFHHGGGHGHHHHHHHGHHHHFG/B/>/---0<000=.<...0</..-:...00000000/:.../000000;C/00000000000000/:000/0/.000//.;.--../9.9///9///;/;/://:././/:9////////9
@M03495:530:000000000-LYBTV:1:1112:4937:9022 1:N:0:GTGCTCTG+TTCTTCCT
GTCAGCATGTGAGCTTTGGAGTGAAATCTCTTGTCTTAAGGAATAAAGGAAAAAGATTCCGTCGGAGGCTCGGTGCTCTACAGGTTCAACCTTTGTACTCTATTATTGCCTCACATTCCATCTCTTGTGAAAATATATTTGATTGGCTTTTCTGCAGGTTGTTTGCCAGGACTTTCCAAGACCTCCACTAGAAAACACAATAAACTTTTTGGAAGCTGGACAACTATCTTCATTTTTCAGAAACAGTGAAC
+
AAAA?FFFB1BFEFFGGB1FGACEEGHHHHHBGFGGHH3FAFCBGFFHDBCGBBEFDGHHC1FEGGG/EGHGGEEGEHHGFFFCGHHBFFFG11GFGFFHFHBH2GGFEGGHHEHHGGHHHGFGHHHHBGHHHH1BFHHFHBFEFGGCHFGHGHBD<GGHFFHHCHFHFC/FGFHHGFGECHGHHHGHHHFFF1>GEFHEHFFGGHHHHFCC/C:GFHBCHHFEGGHHHFGGFGFGGGGGEF/9CFB9BF9
@M03495:530:000000000-LYBTV:1:1112:25452:9033 1:N:0:GTGCTCTG+TTCTTCCT
GTCAGCATGTGAGCTTTGGAGTGAAATCTCTTGTCTTAAGGAATAAAGGAAAAAGATTCCGTCGGAGGCTCGGTGCTCTACAGGTTCAACCTTTGTACTCTATTATTGCCTCACATTCCATCTCTTGTGAAAATATATTTGATTGGCTTTTCTGCAGGTTGTTTGCCAGGACTTTCCAAGACCTCCACTAGAAAACACAATAAACTTTTTGGAAGCTGGACAACTATCTTCATTTTTCAGAAACAGTGAAC
+
CCCCCFFFFFFFGGGGGGGGGGHHHHHHHHHHHHHHHHHHHHHHHHHHHHHHHHGGHHIHHHHGGGGGGHHGGEGGHHHHHHHHHHHHHHHHHHHHHHHHHHHHHHHHHHHHHHHHHHHHHHHHHHHHHHHHHGFHHHHHHHHHFFHHHHHHHHHHHHHHHGHHHHHHHHHHHHHHHHFHHHHHHHHHHHHGHHHGHHHGHGHHHHHHHHGGFHFEGHGFHGGHHFHHHHGGGGGGGGGGGBFGFFCFGGB
@M03495:530:000000000-LYBTV:1:1112:10746:9051 1:N:0:GTGCTCTG+TTCTTCCT
GTCAGCATGTGAGCTTTGGAGTGAAATCTCTTGTCTTAAGGAATAAAGGAAAAAGATTCCGTCGGAGGCTCGGTGCTCTACAGGTTCAACCTTTGTACTCTATTATTGCCTCACATTCCATCTCTTGTGAAAATATATTTGATTGGCTTTTCTGCAGGTTGTTTGCCAGGACTTTCCAAGACCTCCACTAGAAAACACAATAAACTTTTTGGAAGCTGGACAACTATCTTCATTTTTCAGAAACAGTGAAC
+
BBBBBFFFFFFFGGGGGGGGGGHGHHHHHHHHGHHHHHHHHFGGHHGHHHHHHFFGHHHGHHHGGGGGGHHGGGGGHHHHHHHHHHHGHHHHGHHHFHHHHHHHFHHHHHGHGHHHHHHHHHHHHHHHHFFGHGHHEHHHHHHHHHHHHHHHHHGHHHHGHGHHHHHHGGGHHHGHHHHHHHGEGHHHHHEHHDFFHHHGHHHHHHHHHHGG/CHHHHGHHHHHHHHHHHGGGFFGGGGEF0/FFFBFGF0
@M03495:530:000000000-LYBTV:1:1112:15499:9054 1:N:0:GTGCTCTG+TTCTTCCT
GTCAGCATGTGAGCTTTGGAATTAGTAAATTCGTTGACGACAGAAGGAGCAAGATAACGACCACAGGGAGGCTGGTTTATCAACGGCAAAATATAGATCGGAAGAGCACACGTCTGAACTCCAGTCACGTGCTCTGATCTCGTATGCCGTCTTCTGCTTGAAAAAAAAAAAAAAATTATAAACTACACTATATGAGGAACGATGCCAATAGATGAAAAAGCTCAAAGGACATATACCGAAGTTAACAAGGG
+
CCCCCFFFFFFFGGGGGGGGGGHHHHHGHHHHGGHHHHGGGGGHHHHHHHHHHHHHFHGGGGGHHHHGGGGGHHGHHHHHHHHGGGGGGHHHHHHFHHHHGGGGHHGHGCHGFHHGHHHHHHHHHHHHGHHHGHHHHHFFHHGGHHHFCEGHGHFHHHHHHHHHHGGGG-----;.00;00000;00/0/00:000/0/......000;000900000:..000009//.;0000;0.;--.000000/..
@M03495:530:000000000-LYBTV:1:1112:6176:9064 1:N:0:GTGCTCTG+TTCTTCCT
GTCAGCATGTGAGCTTTGGAATTAGTAAATTCGTTGACGACAGAAGGAGCAAGATAACACCACAGGGAGGGTGGTTTATCAACGGCAAAATATAGATCGGAAGAGCACACGTCTGAACTCCAGTCACGTGCTCTGATCTCGTATGCCGTCTTCTGCTTGAAAAAAAAAAAAAATACAAGGAAGAATACTACTCATCAAAAATTGACTGCCAACTACAACTAGATGACCAGAGCATGATAACCTGCATGTAA
+
CCCCCFFFFFFFGGGGGGGGGGHHHHHHHHHHGHHHHHGFEGGGHHHHHHHHHHHHHHHHGHHGGHGGGGGEFGGGHHHHHHHGGGGGHHHHHHHHHHHGGGGHHHHHHHGHHHGHHHHHGHHHHHHGHHHGHHHHHGHHHFGHHHHGGGHGHHHHHHHGHGHHGGG@C-;--.000:0../../:0:0:0:;;000;::..:00000//00.;B0000000:000::0:..:::00000000../0;:00
@M03495:530:000000000-LYBTV:1:1112:15723:9084 1:N:0:GTGCTCTG+TTCTTCCT
GTCAGCATGTGAGCTTTGGTCCAGCCTGAGTCCTCTGGTTTATCAACGGCAAAATATAGATCGGAAGAGCACACGTCTGAACTCCAGTCACGTGCTCTGATCTCGTATGCCGTCTTCTGCTTGAAAAAAAAAAAAAACTACTTCCGCCAGGCTCCAGTCAAGGGCCAGTAGGGAGTCTATACTACTATTGATTCAAGGTGTGCGACATTCTCCGCAGACTCCGCACAGGTCCTGTTCATCATTTCCAGTGA
+
BBBABFFFFFBFGGGGGGGGGGHHHGGHHHHHHHHHHHHHGHHHHHHGGGFGHHHHHHHHHHHCFFGHHHHHHHGHFHGHHHHHHHHHFHHGHGHGHHHHF4BFFFEHHHHGGGHGHHHHHHFHGGGGGCB/B//>-.>1111>0..<<<...../:00000/....;;C00./../00000090;00000;00000;0/:.0.9--./9//9;.---9///..--9..//9;FF99;/99///99/////
@M03495:530:000000000-LYBTV:1:1112:10145:9094 1:N:0:GTGCTCTG+TTCTTCCT
GTCAGCATGTGAGCTTTGGATGGTTCTGGTTTATCAACGGCAAAATATAGATCGGAAGAGCACACGTCTGAACTCCAGTCACGTGCTCTGATCTCGTATGCCGTCTTCTGCTTGAAAAAAAAAAAAAAAACATAAACAAGAACGTTATAGCTTAGATGCAAGAAGTACAAATCAGAAGATACGCAATAGTATTAACTACTGAGATACATCGACGTGATTGTATATGATTAAAATGGTCTTTATCTAGGTTG
+
CDDCCFFFFFFFGGGGGGGGGGGHHHHHHHHHHHHHHHGGGGGHHHHHHHHHHHGGGGHHHHHHHGHHHGHHHHHHHHHHHHGHHHGHHHHHFHHHGGHHHHGGGHGHHFHHHGHHHHHGGGC/</<<>>.<>10000.////..//.000:0000000000/:/;;0000:0:00;0;000...-.00000;000;00;00000000:0./---../;0:0:00000000000000:00000;000000/
@M03495:530:000000000-LYBTV:1:1112:23619:9114 1:N:0:GTGCTCTG+TTCTTCCT
GTCAGCATGTGAGCTTTGGAATTAGTAAATTCGTTGACGACAGAAGGATCAAGATAACGACCACAGGGAGGGTGGTTTATCAACGCAAAATATAGATCGGAAGAGCACACGTCTGAACTCCAGTCACGTGCTCTGATATCGTATGCCGTCTTCTGCTTGAAAAAAAAATTAAAATAATAAACATAGATAGACGTTAGGATTGTATAGTTGTGTCATTACTTGTTTTTATGTTGAATCATTCATGTTTTATC
+
BAABBFFFFFFFGGGGFGCGFGHHHHHHHGHHGGHHHHG2EEGHGHHHGFHHFDFHHHEGFGGHHHHGEAFGEGFEFHHGHGHFEEGGGHFFHFFHFEEG/CFHHHHGHFGFHGFHHHGHHF2GGHHGHCFEFHHHD2FBFFFGFD<DFCHGFGDGHHHH1FHC-AD:./<000;0000::009F0000000..././000/90;00;000./90;00///:;/.:9.//;/:/9//;;//;//;//9///
@M03495:530:000000000-LYBTV:1:1112:26156:9116 1:N:0:GTGCTCTG+TTCTTCCT
GTCAGCATGTGAGCTTTGGAATTAGCTGGTTTATCAACGGCAAAATATAGATCGGAAGAGCACACGTCTGAACTCCAGTCACGTGCTCTGATCTCGTATGCCGTCTTCTGCTTGAAAAAAAAAAAAAACTATAGCGTATATCACGATGTGGCTTTCGTCGTGTGTTACTAATAATCCACATATCCAAGTATATATTCACTACGACATTTGGAACGGTGACTGACTGTTTTCACGCCTGCACAATAATTAGT
+
CCCCCFFFFFFFGGGGGGGGGGHHHHHHHHHHHHHHHHGGGGGHHHHHHHHHHEGGGGHHHHHHHGHHHGHHHHHHHHHHFHFFGHGHHHGH4BGFFGGHHHGGGHFHHHHHHHHHHGFGGGGGBC//?>>1111-...11110.....00<<./<...-;..:./000000;0;F000::0FFF00:;000000000000/...-.000000:.....00::000000/::0.:.:../00/0000000:
@M03495:530:000000000-LYBTV:1:1112:9212:9132 1:N:0:GTGCTCTG+TTCTTCCT
GTCAGCATGTGAGCTTTGGATAGTAAATTCGTTGACGACAGAAGGAGCAAGATAACGACCACAGGGAGGGTGGTTTATCAACGGCAAAATATAGATCGGACGAGCACACGTCTGAACTCCAGTCACGTGCTCTGATCTCGTATGCCGTCTTCTGCTTGAAAAAAAAAAACAATCACCAGGATCAGTCAACACCACATGATAACAAAACACACGGAACATGTAACTCACGGAGAACGCAGAGAACAGCTATA
+
CCCCCFFFFFFFGGGGGGGGGGHHHHHHHHGHHHHHGGGGGHHHHHHHHHHHHFHHGGGGGHGHHGFGGGEFGEGHHHHHHHGGGGGHHHHGGFHHHHGGGGGGGGHHGGHHHGHGHGHHGHHHFHGHHHGGHHHHFHHHGGHHHHGEFHGHHHGHHHGHGFHGG?-9;.;.0000;0..;0/.0000;00.....00:000000.;...:.-:-.-/0000009:00..-.-.0..:--./00//.000;
@M03495:530:000000000-LYBTV:1:1112:26736:9135 1:N:0:GTGCTCTG+TTCTTCCT
GTCAGCATGTGAGCTTTGGAGTGAAATCTCTTGTCTTAAGGAATAAAGGAAAAAGATTCCGTCGGAGGCTCGGTGCTCTACAGGTTCAACCTTTGTACTCTATTATTGCCTCACATTCCATCTCTTGTGAAAATATATTTGATTGGCTTTTCTGCAGGTTGTTTGCCAGGACTTTCCAAGACCTCCACTAGAAAACACAATAAACTTTTTGGAAGCTGGACAACTATCTTCATTTTTCAGAAACAGTGAAC
+
BBBBBFFFFFFFGGGGGGGGGGHCHGGHHHHHHHHHHHHHHHHHGHHHHGFHHHGGHHHHHGHGGGGGGHHGG>EFHHGHHHHHHHHHHHHHGHHHHGHHHHHHHHHHHHHHHHHHHHHHHHHHHHHHHHFGHHHHHHHHHFHHEHHFGHHHHH3HGHHHHGHHHHHHHHHGHHHHHGHHHGHGHHHHHHHHH1GHHHHGHGFHHHHHHHGC;GFGGFFGHHHHHHHFHHGFGFGGGGFGGBFGFGFGGF0
@M03495:530:000000000-LYBTV:1:1112:18313:9154 1:N:0:GTGCTCTG+TTCTTCCT
GTCAGCATGTGAGCTTTGGAATTAGTAAATTCGTTGACGACAATAACGACCACAGGGAGGGTGGTTTATCAACGGCAAAATATAGATCGGAAGAGCACACGTCTGAACTCCAGTCACGTGCTCTGATCTCGTATGCCGTCTTCTGCTTGAAAAAAAAAAAAATAATAGACCCTCGAAGGGGGAATGCATATGAGCAGTCATTACGACTACCTAAATCTGAGAATCAGACAACGTACAACAATGTACGTAAG
+
DDDDCFFFFFFFGGGGGGGGGGHHHHHHFHHHGHHHHHGFFGGHHHHGGGGGHGHHGEFGGAFGGGHHHHHHHGGGGGHGHHHHHHHHHGGGGHHHHHHHGHHHGHHHHHHHHHHHHGHHHGHHHFHDHHGGGHHHHGGGHGGHHHHHGHHHHH@@C?A-:9.090;000:./.9./...---./000000;0000:;0;0000.9..-;/0000009;9000000000//.-.:..00.:9000;./;..
@M03495:530:000000000-LYBTV:1:1112:17867:9167 1:N:0:GTGCTCTG+TTCTTCCT
GTCAGCATGTGAGCTTTGGACCAGCCTGAGTCCCTGGTTTATCAACGGCAAAATATAGATCGGAAGAGCACACGTCTGAACTCCAGTCACGTGCTCTGATCTCGTATGCCGTCTTCTGCTTGAAAAAAAAAAAACCAACAAAGCACATACTACACCGTCCGTACTTATGACATGTGTTGACAATGTGTAACTCACAGCATTGTGATTCGCGACTTATAGCGTGTACACCTAGTACAACACTATATCCCGTC
+
EEEEEFFFFFFFGGGGGGGGGGHHHGHHGHHHHHHHHGHHHHHHHHGGGGGHHHHHHHHHHHGEGGHHHHHHHGHGHGHHHHHHHHHHHHGHHHGHHHHHBGHGFGHHHHGGGHGHHHHHHHGHHHHGGGGB////.<<..000100=001110//-...-..<.11:1110:0<11/.<0:10011:1111:0001./11011<11:.<----.11:119.../1:1//001111109.0/111110...
@M03495:530:000000000-LYBTV:1:1112:20799:9171 1:N:0:GTGCTCTG+TTCTTCCT
GTCAGCATGTGAGCTTTGGAGGGCAAGAAGTGGTTGTGACTGGTTTATCAACGGCAAAATATAGATCGGAAGAGCACACGTCTGAACTCCAGTCACGTGCTCTGATCTCGTATGCCGTCTTCTGCTTGAAAAAAAAAAAAAATAACAGACGCAAAATCAATGTCTACAGTCAATTATCGACATTACATCATCCAATCTTTATCAGCACTGTCATTTTAGATACTCATTAGATTCATGATCTTAGTCCTACA
+
EDEEEFFFFFFFGGGGGGGGGGGGGGGHHHGHHHGGGGHHHHHHHHHHHHHHGGGGGHHHGHHHHHHHGGGGHHHHHHHGHHHGHHHHHHHHHHHHGHHHGHHHHH4FHHGGHHGHGGGHGHHHHHHHFFHHHGFGD/><><.01000<.---<</000011<111110100111111..-9<1<11110<100<1<111<111101.0/11111<11/01<1101:1:1111111111111111111100
@M03495:530:000000000-LYBTV:1:1112:4168:9186 1:N:0:GTGCTCTG+TTCTTCCT
GTCAGCATGTGAGCTTTGGTCCAGCCTGAGTCCTGGTTTATCAACGGCAAAATATAGATCGGAAGAGCACACGTCTGAACTCCAGTCACGTGCTCTGATCTCGTATGCCGTCTTCTGCTTGAAAAAAAAAAAAACCGCCAACCCCCCGGGAATGATCTTGATTGAATTGCTCTTATCTATTATACATAGATCACCTACTACAACCCGTCCGTCAATAGACTCGTCAACAGAGCATTATAACTATCTAACTA
+
BBBBBFFFFFFFGGGGGGGGGGHHHGHHGHHFHHHHHHHHHHGGHGGGGGHHHHHHHEFG1EGFEGFHHHHHGFHHFDFHHHHHFFHHGGHHEGGHHEFB4FFGAFGHFFGGHGHHFBHHFHCFGHEFC>/<>/..-<---...<@C----;/9900;000000009;000000;;90;;0;;990;00//9;9./9//;/9//..-...-;9..//:////;..../;.//;//;9B/////////////
@M03495:530:000000000-LYBTV:1:1112:17976:9193 1:N:0:GTGCTCTG+TTCTTCCT
GTCAGCATGTGAGCTTTGGTCCAGCCTGAGTCCTGGTTATCAACGGCAAAATATAGATCGGAAGAGCACACGTCTGAACTCCAGTCACGTGCTCTGATCTCGTATGCCGTCTTCTGCTTGAAAAAAAAACAGATCCTATAGCCCACATTGAATCGGGCTCCGTGGCTTCAAGATACACTTTTCACCCTTCAACTTTTAACCCGACTGTCCGTTCAGACCATGTAGTCGTTAACAGCAGACAAGACTTTGAA
+
BAAABFFFFFD5GFGGGGEGGGFHHGGHFGDFHHFHHHHHHCGGEGGGGHHHHEHEHHGHGGGEHHFGHHFGHHHEGHHHHHHEGGHHGGEHGFHGGBFGHEFEGFHHC>>FFHFFEGHG0G3FBECC///001@11221?110///??F1111<.--<.....--.</0<00<:<0:0000<000.:;/;000000000:E---;.909.;0/990/./////99/..;..///.9./.99..://:/9/
@M03495:530:000000000-LYBTV:1:1112:11341:9210 1:N:0:GTGCTCTG+TTCTTCCT
GTCAGCATGTGAGCTTTGGAATTAGTAAATTCGTTGACGACAGAAGGAGCAAGATAACGACCACAGGGAGGGTGGTTTATCAACGGCAAAATATAGATCGGAAGAGCACACGTCTGAACTCCAGTCACGTGCTCTGATATCGTATGCCGTCTTCTGCTTGAAAAAAAAAAGAAGATGTGAAATTCGTAGATATTTTTAGTAATGCCGATGGTGAAACCAGCCTACTGGACAGATACTGACGCTAAAGCGCG
+
AAAA>FFFF@F3BAABFE1FAEGFCFGGGDFHGFGF0FAFCAECFFA0//AFH0BBAFAFEEE/CGEE/>EG/FFEGHFDFHHB?E@/EC>GD>GFHHFEGEEE0<BGF0EBB<GC>DCG1CCG>1GHCHHHEBBD1F11?FGHFC1<@A@CCH1FBDDHGHF0G-AG@-;.;CB0B0;;CFFGFG9BEAFBBFG00./0000;C09---:9/BF/9;--9A9BB///BAFEF/B9:/99ABFF-;9F->-
@M03495:530:000000000-LYBTV:1:1112:26113:9235 1:N:0:GTGCTCTG+TTCTTCCT
GTCACATGTGAGCTTTGGAATTAGTAAATTCGTTGACGACAGAAGGAGCAAGATAACGACCACAGGGAGGGTGGTTTATCAACGGCAAAATATAGATCGGAAGAGCACACGTCTGAACTCCAGTCACGTGCTCTGATCTCGTATGCCGTCTTCTGCTTGAAAAAAAAAATATATCTGTCACATGTTCAAATAATACCAGGAAAACCATTCTCAAAGTCGCCTTTCTAGTCCTGATCCTCCGCTGATTAACG
+
BBBBBFFFFFF5BFGGGGGGGGGHHHHHHHHGHFHHHGGGGCBGHGFHHHHHGHHHHGGCGGHGFGGBEFGBFFGGHGHHHGFGGGGGGHGHHGHHGHFGCFGHFFG0GH@GFCFGHHHHHHFHHHFFFGGGHHHH<1FGHGDCFHGGEDHGFGBBFFHCGHHAD-@C:.00<000000;09B00;0000090;900;0..;9//;.000;///////.-;;.//9/;/////;/B////;..-./////9
@M03495:530:000000000-LYBTV:1:1112:8444:9260 1:N:0:GTGCTCTG+TTCTTCCT
GTCAGCATGTGAGCTTTGGAATTAGTAAATTCGTTGACGACAGAAGGAGCAAGATAACGACCACAGGGAGGGTGGTTTATCAACGGCAAAATATAGATCGGAAGAGCACACGTCTGAACTCCAGTCACGTGCTCTGATCTCGTATGCCGTCTTCTGCTTGAAAAAAAAAAAATATCAATCATAACTCATACTACTACACTTCGATAGACATCATCTATCACTTCCTGTGGCGTAGTTGCAAAATAGCTCAT
+
DDDCCFFFFFFFGGGGGGGGGGHHHHHHHHHHGHHHGHGFGGGHHHHHHHHHHHHHHHGGGGGHHHHGGGGGEFEFGHHHHHHHGGGGGHHHHHHHHHHHGGGGHHHHHHHGHHHGBHHHHHHHHHHHGGFHGHHHFHBGHHGGHHHHGEGHGH1GFHHHGHEHHEFFG-:-.00;;000;00;:000:000000000/0009.0..0000000:000000000000:0/.-.--.000000;00;:0000
@M03495:530:000000000-LYBTV:1:1112:6985:9275 1:N:0:GTGCTCTG+TTCTTCCT
GTCAGCATGTGAGCTTTGGAGTGAAATCTCTTGTCTTAAGGAATAAAGGAAAAAGATTCCGTCGGAGGCTCGGTGCTCTACAGGTTCAACCTTTGTACTCTATTATTGCCTCACATTCCATCTCTTGTGAAAATATATTTGATTGGCTTTTCTGCAGGTTGTTTGCCAGGACTTTCCAAGACCTCCACTAGAAAACACAATAAACTTTTTGGAAGCTGGACAACTATCTTCATTTTTCAGAAACAGTGAAC
+
CCCCCFFFFFFFGGGGGGGGGGHHHHHHHHHHHHHHHHHHHGHHHHHHHHHHHHGGHIHHGGHEGGGGGHHGGFGGHHHHHHHHHHHHHHHHHHHHHHHHHHHHHHHHHHHHHHHHHHHHHHHHHHHHHHGHFGHHHHHHHHHHHHHHHHHHHHGHHHHHHGHHHHHHHHHHHHHHHHHHGHHHHHHHHHHBGGGHHHHGHGHHHGHHHHGGCHFHHGGGHHHHHHHHGHGGGGGGGGHGGGGGGF;FFF:
@M03495:530:000000000-LYBTV:1:1112:13887:9289 1:N:0:GTGCTCTG+TTCTTCCT
GTCAGCATGTGAGCTTTGGTCCAGCCTGAGTCCTGGTTTATCAACGGCAAAATATAGATCGGAAGAGCACACGTCTGAACTCCAGTCACGTGCTCTGATCTCGTATGCCGTCTTCTGCTTGAAAAAAAAAAAAAAACACAAGCACAACAGGAACGTCGAATACTATTAGAAGTAACATGACAGTCAAACGATGTCACAAAGTAGCAACCTATAGCGTGGTGTAGATCTATCATGACTAAGAACGATCTCAG
+
CCDDCFFFFFFFGGGGGGGGGGHHHGHHFHHHHHHHGHHFHHHHHGGGGGGHHGHHHHHHHGGGGHHHHHHHGHHHEBFGHHHHHHHHHGHHHGHHHGGEGHHGGHHHHGGGHGHHHHHHHHGHFHGGG?B@/<<><....<.//</<./../....-<.0.0:0:00000000000000000000000.....00000:/000000../00:00-.9-.9.00000000000000:00<00<...<.:0<
@M03495:530:000000000-LYBTV:1:1112:5919:9293 1:N:0:GTGCTCTG+TTCTTCCT
GTCAGCATGTGAGCTTTGATTTTTTTTTCAGGCTTAGCTGGTTTATCAACGGCAAAATATAGATCGGAAGAGCACACGTCTGAACTCCAGTCACGTGCTCTGATCTCGTATGACGTCTTCTGCTTGAAAAAAACATTACACTCGGATAAGATGCTGAGGAGGGGCCAGACCTAAGAGCAATCAGCGAGGAATCAGAGGCCTGGGGAACCTGGGCAACCAGCTCTGTCGTCTTTCCAGCCCCAGCTGCACAC
+
A>A1>F1@DBDDDGFFD13BEGGGEEGEH2FB000BG1F10B1BFGBFHF//EE?G0FF2DGDD@G////>B>FGH0EF>EEGF1EFF1FGH1FEFG>FDHB1212BC</B<21<F/0?GD>G11B0FHH0<///111<11?F//<.AFF<=FFF1>G.0..<-@CA.:CEBCGGF0CGGHGGB09A?AGFB;B0;0.../;.9----;-----9A-----//:/9/--9--//////--9AA-/;//;9-
@M03495:530:000000000-LYBTV:1:1112:21939:9320 1:N:0:GTGCTCTG+TTCTTCCT
GTCAGCATGTGAGCTTTGGAGTGAAATCTCTTGTCTTAAGGAATAAAGGAAAAAGATTCCGTCGGAGGCTCGGTGCTCTACAGGTTCAACCTTTGTACTCTATTATTGCCTCACATTCCATCTCTTGTGAAAATATATTTGATTGGCTTTTCTGCAGGTTGTTTGCCAGGACTTTCCAAGACCTCCACTAGAAAACACAATAAACTTTTTGGAAGCTGGACAACTATCTTCATTTTTCAGAAACAGTGAAC
+
CDDCCFFFFFFFGGGGGGGGGGHHHHHHHHHHHHHHHHHHHHHHHHHHHHHHHHGGHHIIHHHGGGGGGHHGGGGGHHHHHHHHHHHHHHHHHHHHHHHHHHHHHHHHHHHHHHHHHHHHHHHHHHHHHHFHGGHHHHHHHGHHHHHHHHHHHHHHHHHHHGHHHHHHHHHHHHHHHHHHHHHHHHHHHHHHHHHHHHHGHHHHHHHHHHGGEHFHHHHHGGHHHHHHHHHGGGGGGGGGGGGGGGFGGGB
@M03495:530:000000000-LYBTV:1:1112:6939:9321 1:N:0:GTGCTCTG+TTCTTCCT
GTCAGCATGTGAGCTTTGGAATTAGTAAATTCGTTGACGACAGAAGGAGCAAGATAACGACCACAGGGAGGGTGGTTTATCAACGGCAAAATATAGATCGGAAGAGCACACGTCTGAACTCCAGTCACGTGCTCTGATCTCGTATGCCGTCTTCTGCTTGAAAAAAAAAAACACGACCACTTGCGGAATTAGGCTTGTTGTTCGACTATCATCGAGATTAACATGCGATCGTGTGACTGCAATGTATTTTG
+
BABAAFBFFFFFGGGGGGGGGGHHFHHHHHHHGGHGHHGCGGGHHGHHHGHHHHHFHHG1EEGAGHEFAFEGGCCFGHHHHHHHFGGGGHHGHFHGHHFGFEFGHHFGFFGGFFEGHFHHFHHFHFGHGHHHGFHF111?GFGGFHHFGG?FGFFDFHHHHBHBGDG-CG-.:..-9--./090-9--A///;B/;9.9AF.B...9;//;9///...;////;//...9-;..;99////9;F//;://9
@M03495:530:000000000-LYBTV:1:1112:17850:9342 1:N:0:GTGCTCTG+TTCTTCCT
GTCAGCATGTGAGCTTTGGTTTATCAACGGCAAAATATAGATCGGAAGAGCACACGTCTGAACTCCAGTCACGTGCTCTGATCTCGTATGCCGTCTTCTGCTTGAAAAAAAAAAAAAAAAATGTTATTATATGGTATATGTCACTACGACTTTGCATAAATCATTATCCAATTACTAATTAGAATTGCATGTCAATTATCCAGAAAGTTCGATCTTTCTTGTTCAATGCTAATGATTTACCATCGCATATT
+
EDEDEFFFFFFFGGGGGGGGGGHHHHHHGGGGGHHHHHHHHHHHGGGGHHHHHHHGHHHGHHHHHHHHHHHHGHHHGHHHHHBGGHGGHHHHGGGHGHHHHHHHHGGHHGGGFBB>/<<--<111111111111=1111111<111/.....1011111111<111111101111<11111011110::11111:11:111100/00<11.<<.:1111111111111<111<11111110:10...<911
@M03495:530:000000000-LYBTV:1:1112:10368:9342 1:N:0:GTGCTCTG+TTCTTCCT
GTCAGCATGTGAGCTTTGGAATTGGGAGCAAGAAACGACCACAGGGAGGGTGGTTTATCAACGGCAAAATATAGATCGGAAGAGCACACGTCTGAACTCCAGTCACGTGCTCTGATCTCGTATGCCGTCTTCTGCTTGAAAAAAAAAAAATAAACAAACACAAACACTAAAGCAACGCAGATACTGTCAGATAAAAAAAATATACATCAAGACATTAATACATCAGTACTACGCTAGTATCCATACAACAA
+
CDDCCFFFFFFFGGGGGGGGGGHHHHHGGHHHHHHHGGGGGHHHHGEGGGEFGEFHHHHHHHGGGGGHHHHHHHHHHHGGGGHHHHHHHGHHHGHHHHHHHHHHHHGHHHGHHHHFBHHHGGHHHHGGGHGHHHHHHHHHHHHGGGGC-:.:0000.:....:....0:0:000/.9---:0000000000000000---.00000;:00:0//00000:00;0000:000099...;0:B;000/0;:..
@M03495:530:000000000-LYBTV:1:1112:9313:9363 1:N:0:GTGCTCTG+TTCTTCCT
GTCAGCATGTGAGCTTTGGATGGTTCTGGTTTATCAACGGCAAAATATAGATCGGAAGAGCACACGTCTGAACTCCAGTCACGTGCTCTGATCTCGTATGCCGTCTTCTGCTTGAAAAAAAAAAAAATAAACAGTATTAATTACTACTGAGGCTGCAGCTGCCAGCGCACAGCGAAAATGCGTGATATGACTGCACGCTGCAAGTCAAGTGCTAGTCGTACATACATTGCATCCTGAACGAGTCAGGACAT
+
CCCCCFFFFFFFGGGGGGGGGGGHHHHHHGHHHHHHHHGGGGGHHHHHHHHHHHGGGGHHHHHHHGHHHGHHHHHHHHHHHHGHHHGHHHHHBGHHGGHHHHGGGHGHHHHHHH0GHHGGGC?///<0111110<1=111F11=111<111..<..//////.<0.::--;:.---;-009..../00990;0/0/.;..9////////9////9//...../;:/9////:9////9/9..9B////;//
@M03495:530:000000000-LYBTV:1:1112:3259:9376 1:N:0:GTGCTCTG+TTCTTCCT
GTCAGCATGTGAGCTTTGGAGGGCAAGAAGTGGTTGTGACTGGTTTATCAACGGCAAAATATAGATCGGAAGAGCACACGTCTGAACTCCAGTCACGTGCTCTGATCTCGTATGCCGTCTTCTGCTTGAAAAAAAAAAAAAAACTAGAACTAATTGAATGTTATTTCTTATATACGAAGAGAACATGTATAAACGCTGTTGTCCCATTATATTCGACAGAAACATTCGCTCGTCGAAGCGAAAGACAACGA
+
CCCCCFFFFFFFGGGGGGGGGGGGGGGFHHHHHGGGFADDDGGHHHHHHHGHGGGGGHHHHHHHHHDHGGGGHGHHHHHGFHHGHHHHHHFHGHHHGHHHGGHHFF4HHHGGHHHHGECFGHHHHHGH0F?GF@C/A/>-><A.0=<:0000000;0<00<00000;00<00000..:.;./00B000000000.-..900/000B0B:0000090..-/00;/0090...--:-;..--.--;/;//.-.
@M03495:530:000000000-LYBTV:1:1112:12163:9394 1:N:0:GTGCTCTG+TTCTTCCT
GTCAGCATGTGAGCTTTGGAGTGAAATCTCTTGTCTTAAGGAATAAAGGAAAAAGATTCCGTCGGAGGCTCGGTGCTCTACAGGTTCAACCTTTGTACTCTATTATTGCCTCACATTCCATCTCTTGTGAAAATATATTTGATTGGCTTTTCTGCAGGTTGTTTGCCAGGACTTTCCAAGACCTCCACTAGAAAACACAATAAACTTTTTGGAAGCTGGACAACTATCTTCATTTTTCAGAAACAGTGAAC
+
DCDDDFFFFFFFGGGGGGGGGGHHHHHHHHHHHHHHHHHHHHHHHHHHHHHHHGGGHHIHHHHGGGGGGHHGGFGGHHHHHHHHHHHHHHHHHHHHHHHHHHHHHHHHHHHHFHHHHHHHHHHHHHHHHHHHHHHHHHHHHHHHHFHHHHHHHHHGHHHHHGHHHHHHHHHHHHHHHHHHHHHHHHHHHHHFHGHHHHHGHHHFHFHHHHGGBGFHHHHHHHHHHHHHHHGFGGGGGGGGG;CFFGGGGG:
@M03495:530:000000000-LYBTV:1:1112:8429:9398 1:N:0:GTGCTCTG+TTCTTCCT
GTCAGCATGTGAGCTTTGGTTTATCAACGGCAAAATATAGATCGGAAGAGCACACGTCTGAACTCCAGTCACGTGCTCTGATCTCGTATGCCGTCTTCTGCTTGAAAAAAAAAAAAAAAAAAAAAAAGAGAGCGCTGAAAACAATGAGTGTGAAAACACACGCAAGCATACGTATTATAGCAAATGGGTCACAAGACGAGAGCACCTAGTACGAACAAATAGACGCGTTACTCAATCGAGCACTAAAATGA
+
DDEDCFFFFFFFGGGGGGGGGGHHHHHHGGGGGHHHHHHHHHHHGGGGHHHHHHHGHHHGH5FHHHHHHHHHGHHHGHHHHH5GGHFGHGHHGGGHGHHHHHHHGHHGHGGGG@</>//-<-----<..//..--.-.001/..001110111111/....-----./110.0010:1:1111:110.//.010://.<-.-.0:9/:0111...--<.11010.----..<11011.<.<-.0000<101
@M03495:530:000000000-LYBTV:1:1112:24447:9400 1:N:0:GTGCTCTG+TTCTTCCT
GTCAGCATGTGAGCTTTGGCGACAGAAGGAGCAAGATAACGACCACAGGGAGGGTGGTTTATCAACGGCAAAATATAGATCGGAAGAGCACACGTCTGAACTCCAGTCACGTGCTCTGATCTCGTATGCCGCCTTCTGCTTGAAAAAAAAAGGTAGGCTGAACTACAAGAGTAGAGGTGAAATTCGTAGATATTTGTAGGAATGCCGCTGGGGAAGCCCGCCTACTGGAAAGATACTTGCGCTAAAGCGCC
+
A>1>>CFDDDFBB1AGDECF1EE0EGAFF0FGHHHFE1A1B/EAEF/AE//AEE/AEEEGHHHF20>//E>FFFDHD222@>E///0G0BE0BE0/0/>B111BF<21BGC0//FBGD121@2@/C<0F1B/A/?11<1<<C0F<10<A<@..00:.:0:.0::CFFB0/.9;B;B//;C90CFF.//.9;0C000;;BFB0;00/---9---9--9---@--:-///B/9FFFB//9//;@;-:B//---
@M03495:530:000000000-LYBTV:1:1112:17868:9411 1:N:0:GTGCTCTG+TTCTTCCT
GTCAGCATGTGAGCTTTGGAATTAGCTGGTTTATCAACGGCAAAATATAGATCGGAAGAGCACACGTCTGAACTCCAGTCACGTGCTCTGATCTCGTATGCCGTCTTCTGCTTGAAAAAAAAAAAAAATCCAATGAGAAAGAGCTAACAACTACTACTTTCTTTAACATAAGAGAACCAATACAACTATATCGTAGTACAATTACGACTGTACTAGTAGAAAAGTGGACTACATGGTACAGTCTCGTAGAA
+
CCDCCFFFFFFFGGGGGGGGGGHHHHHHHHHHHHHHHHGGGGGHHHHHHHHHHHGGGGHHHGHHHGHHHGHHHHHHGHHHHHGHHHGHHHHHDGHHGGHHHHGGGHGHGHHHHHHHHFHGCD@<BC//0?11111111111000<00/00.0<0=0<=0000=0000;;00000:00::.00000000;;00./.;;00000:00.9.;.00000::00000//000000//000/00000:0;0/:;..0
@M03495:530:000000000-LYBTV:1:1112:18894:9432 1:N:0:GTGCTCTG+TTCTTCCT
GTCAGCATGTGAGCTTTGGAGTGAAATCTCTTGTCTTAAGGAATAAAGGAAAAAGATTCCGTCGGAGGCTCGGTGCTCTACAGGTTCAACCTTTGTACTCTATTATTGCCTCACATTCCATCTCTTGTGAAAATATATTTGATTGGCTTTTCTGCAGGTTGTTTGCCAGGACTTTCCAAGACCTCCACTAGAAAACACAATAAACTTTTTGGAAGCTGGACAACTATCTTCATTTTTCAGAAACAGTGAAC
+
CDCCCFFFFFFFGGGGGGGGGGHHHHHHHHHHHHHHHHHHHHHHHHHHHHHHHHGGHHHIHHHCGGGGGHHGGGGGHHHHHHHHHHHHHHHHHHHHHHHHHHHHHHHHHHHHHHHHHHHHHHHHHHHHHHHHHGHHHHHHHGHHHFGHHHHHHHHHHHHHHGHHHHHHGGHHHHHHHHHHHHHHHHHHHHGFHHHHHHHGHFHHHHHHHHGG:GGHHHHHHHHHHHHHHHGGGGGGHGHGGFGGGGFGGG9
@M03495:530:000000000-LYBTV:1:1112:18944:9438 1:N:0:GTGCTCTG+TTCTTCCT
GTCAGCATGTGAGCTTTGGTTTATCAACGGCAAAATATAGATCGGAAGAGCACACGTCTGAACTCCAGTCACGTGCTCTGATCTCGTATGCCGTCTTCTGCTTGAAAAAAAAAAAAAAAAGAAAACATCAAGTAGTATGGCGGTGATGTTTCGGTTATTGGAAATAATAAAAATTCAAGGAACTAGTGTATTTAGATGTTGTGACCTGGATCTGATTAGTGTATATGTCTATCATCATGATATTTCATCAT
+
CCCDDFFFFFFFGGGGGGGGGGHHHHHHGGGGGHHHHHHHHHHHGGGGHHHHHHHGHHHGFHHHHHHHHHHHGHHHGHHHHHFHGHGGHHHHGGGHGHHHHHHHGHHHHGGGB/>///><..0000.11>11<000000/.--:-.000;00.-;..0000000900000900.000000./.00;C090000000;;000:.0000/./00000000000000000000090000090000000009000
@M03495:530:000000000-LYBTV:1:1112:21454:9487 1:N:0:GTGCTCTG+TTCCTCCT
GTCAGCATGTGAGCTTTGGTCCAGCCTGAGTCCCTGGTTTATCAACGGCAAAATATAGATCGGAAGAGCACACGTCTGAACTCCAGTCACGTGCTCTGATCTCGTATGCCGTCTTCTGCTTGAAAAAAAAAAACATATTGATCTTTATTATAATACAGCATTCATTCATTCTTATACCAATCGAATTTTGATGTAATGTCTAATTATCCTGCCTACACTACCACCAATGTTCTATGGCTCACCATTACTCT
+
CCCCCFFFFFFFGGGGGGGGGGHHHGHHGHHHHHHHHHHHHHHHHHGGGGAGHHHHHHHHHHGEFFGHHHHHHGHHHGGHHHHHHHHHHHGHHGGHGHHH4FGHFGHHGHEFGHGHHGHHFHFGHHGF@C/C//<111111@<@1111=1<=111111<01=<0<D00000=0<<00000//..;GCG00.0000000;00:000000000:;0;/:/0:;:00.../:09;00900.:0//://///://
@M03495:530:000000000-LYBTV:1:1112:12897:9494 1:N:0:GTGCTCTG+TTCTTCCT
GTCAGCATGTGAGCTTTGGAATTAGTAAATTCGTTGACGACAGAAGGAGCAAGATAACGACCACAGGGAGGGTGGTTTATCAACGGCAAAATATAGATCGGAAGAGCACACGTCTGAACTCCAGTCACGTGCTCTGATCTCGTATGCCGTCTTCTGCTTGAAAAAAAAAAAAAAAAGAGGAAAAAAGCTGACAACCGGACGACACCTCGTGCCGATACCATCACACTGTGCTCCATAATAAGCTGAGTGTG
+
CCCCDFFFFFFFGGGGGGGGGGHHHHHHHHHHGHHHHHGGGGGHHHHHHHHHHHHHHHGGGGGHHHHGFGGGFFGGGHHHHHHHGGGGGHHHHGHHHHHGGGGGFHHHHHHGHHHGHHHHHHHHHHHHGHHHGHHHGGDHHHGGHHHHGEGHGHHHHHHHHHHHHGGGGA<-9---.</.<///.-<.000<0:..-----<---./......9<---0<10<0:</011111001<011110100.10:1
@M03495:530:000000000-LYBTV:1:1112:9097:9509 1:N:0:GTGCTCTG+TTCTTCCT
GTCAGCATGTGAGCTTTGGAGTGAAATCTCTTGTCTTAAGGAATAAAGGAAAAAGATTCCGTCGGAGGCTCGGTGCTCTACAGGTTCAACCTTTGTACTCTATTATTGCCTCACATTCCATCTCTTGTGAAAATATATTTGATTGGCTTTTCTGCAGGTTGTTTGCCAGGACTTTCCAAGACCTCCACTAGAAAACACAATAAACTTTTTGGAAGCTGGACAACTATCTTCATTTTTCAGAAACAGTGAAC
+
CCCDDFFFFFFFGGGGGFGGGGHHHHHHHHHHHHHHHHHHHHHHHHHHHHHHHHGGHIHHHHHGGGGGGHHGGGGGHHHHHHHFHHHHHHGHHHHHHHHHHHHHHHHHHHHHHHHHHHHHHHHHHHHHHHHHHHHHHHHHHHHHHFHHHHHHHHGHHHHHHGHHHHHHHEHHHHHHHHHHHHHHHHHHHHGFGHHHHHHEHHHDHHHHHHGCGHHHHHHHHHHHHGHHGHGGGGGGGGGGGFGGGGCFFG:
@M03495:530:000000000-LYBTV:1:1112:19211:9515 1:N:0:GTGCTCTG+TTCTTCCT
GTCAGCATGTGAGCTTTGGACTCCTGACTGGTTTATCAACGGCAAAATATAGATCGGAAGAGCACACGTCTGAACTCCAGTCACGTGCTCTGATCTCGTATGCCGTCTTCTGCTTGAAAAAAAAAAAACCATCCAACTCTAGAACAAAACGTTCCCGTCAGTCTATAATTTATTCTATAAGAATCTCACAACACCTCATTCCCTCGCTGTCACACGTTGAGACTATCTACATGTAGTTCTCATACAATCTG
+
CCDDDFFFFFFFGGGGGGGGGGHHHHHHHHHGHHHHHHHHGGGGGHHHHHHHHHHHGGGGFHHHHHHGHHHGHHHHHHHHHHHHGHHHGHHHHHFHHHGGHHHHGGGHGHHHHHHHHHHHHGCCBG@////11=111011111110<>00-./<<0....<0=0000000;00000000;00000;000:0..9:/.;000;00=--...0000:9...;0.0000000;0:0;::00000:000000000
@M03495:530:000000000-LYBTV:1:1112:16980:9524 1:N:0:GTGCTCTG+TTCTTCCT
GTCAGCATGTGAGCTTTGGAGTGAAATCTCTTGTCTTAAGGAATAAAGGAAAAAGATTCCGTCGGAGGCTCGGTGCTCTACAGGTTCAACCTTTGTACTCTATTATTGCCTCACATTCCATCTCTTGTGAAAATATATTTGATTGGCTTTTCTGCAGGTTGTTTGCCAGGACTTTCCAAGACCTCCACTAGAAAACACAATAAACTTTTTGGAAGCTGGACAACTATCTTCATTTTTCAGAAACAGTGAAC
+
DDDDCFFFFFFFGGGGGGGGGGHHHHHHHHHHHHHHHHHHHHHHHHHHHHHHHHGGHIIIHHHGGGGGGHHGGGGGHHHHHHHHHHHHHHGHHHHHHHHHHHHHHHHGHHHHHHHHHHHHHHHHHHGHHHHEHGHHHHHHHHHHHHHHHHHHHHHHHHHHHGHHHHHHHHHHHHHHHGHHHGHHHHHHHHHHHHHHHHHGHH0GHHHHHHCGGCGHHHGGHHHHHHHGHHGGGGGGHGGGGGGGEFFGGG0
@M03495:530:000000000-LYBTV:1:1112:18907:9528 1:N:0:GTGCTCTG+TTCTTCCT
GTCAGCATGTGAGCTTTGGAATTAGTAAATTCGTTGACGACAGAAGGAGCAAGATAACGACCACAGGGAGGGTGGTTTATCAACGGCAAAATATAGATCGGAAGAGCACACGTCTGAACTCCAGTCACGTGCTCTGATCTCGTATGCCGTCTTCTGCTTGAAAAAAAAAAACTAGAATACATGCGCCGCATCCTGAGTTTAATTTTACTTGTCAAATTACCCACAACCAAAATACTCTCCACTCACCCTTT
+
AABBBFFFFFFFGFGGGGGGGGHGHHHHHHHHGGHHHHGCFECHHHHHHEHHHGHHHHGGGGGHHHHGGFGGEGGEFHHHHHHHGFGGGHHHHHHHHHHGGGGGHHHGHHHGHHHGGGFGHFHBFD2GDHEEFHFHHHFGHGGDHHHHGACGFHHHHGHGHGFHF<A---9.0000;;0;000:...-9-9-9///.;://9:////9///;///9////9/;..:D.....9//;/;/;BBBB//...//
@M03495:530:000000000-LYBTV:1:1112:19068:9546 1:N:0:GTGCTCTG+TTCTTCCT
GTCAGCATGTGAGCTTTGGAATTAGTAAATTCGTTGACGACAGAAGGAGCAAGATAACGACCACAGGGAGGGTGGTTTATCAACGGCAAAATATAGATCGGAAGAGCACACGTCTGAACTCCAGTCACGTGCTCTGATCTCGTATGCCGTCTTCTGCTTGAAAAAAAAAAAAAATAATATCTCACTAAAGTTCTTATACTAATGTCCTCTTCCTGAGTACATATATGTGGGCTTCCACAAGCTGATCAATA
+
CDCDDFFFFFFFGGGGGGGGGGHHHHHHHHHHGGHHHHGGGGGHHHHHHHHHHHHHHHGGGGGHHHHGGGGGEFGGGHHHHHHHGGGGGHHHHHHHHHHHGGGGHHHHHHHGHHHGHHHHHHHHHHHHGGHHGHHHHF1GHHGGHHHHGGGHGHHHHHHHGHHHHGGGGC<=-9<<1111111111<0:0111:111111111111111111<111/11:<1111111109././010<...<000:1011
@M03495:530:000000000-LYBTV:1:1112:19508:9559 1:N:0:GTGCTCTG+TTCTTCCT
GTCAGCATGTGAGCTTTGGTCCAGCCTGAGTCCCTGGTTTATCAACGGCAAAATATAGATCGGAAGAGCACACGTCTGAACTCCAGTCACGTGCTCTGATCTCGTATGCCGTCTTCTGCTTGAAAAAAAAAAAAATTAAATCATTAAAAATCACTCCTCGTTGATGAGAAACATTTTAATACGTAAAATACTTATCATGTAATACGAGTGTTGTCTATCAAGCGTCCTATATCATGTTAACTCGTATTAGA
+
CCCCCFFFFFFFGGGGGGGGGGHHHGHHHHHHHHHHHHHHHHHHHHGGGGEHHGHHHGHHHHGCGGHHHHHHHGHHHGHHHHHFFHHHHHGHHHGHHHGH4FGGFGHHHHGFEHGHHGGHHHCGHFHGGGG<//-01>1>1=11111111.00<<0/0/..</.000:000//000000000:0:..0;;000900;90;;0000.9...90./;00;B9000..;-.09;0900090;9000..:/0000
@M03495:530:000000000-LYBTV:1:1112:21147:9563 1:N:0:GTGCTCTG+TTCTTCCT
GTCAGCATGTGAGCTTTGGAGTGAAATCTCTTGTCTTAAGGAATAAAGGAAAAAGATTCCGTCGGAGGCTCGGTGCTCTACAGGTTCAACCTTTGTACTCTATTATTGCCTCACATTCCATCTCTTGTGAAAATATATTTGATTGGCTTTTCTGCAGGTTGTTCGCCAGGACTTTCCAAGACCTCCACTAGAAAACACAATAAACTTTTTGGAAGCTGGACAACTATCTTCATTTTTCAGAAACAGTGAAC
+
CBBCCFFFFFFFGGGGGGGGGGHHHHHHHHHHHHHHHHHHHHHHHHHHGHHHHHGGHIHHBBBAAEGGGHHGGGGGHHHHHHHGHHHHHHHHHHHHHHHHHHHHHHHHFHHHHHHHHHHHHHHHHHHHHHHGHHHHHHHHHGHHHGFHHHHHHHHHHHHHHGHHGGGGGHHHHHHHHHHHGHHHHGHHHHHGHHGHHHHGHGHHHHHHHHGGGHFHHHGHHHHHGGGGGGGGGGGFGGGEFFGGGBFGGG0
@M03495:530:000000000-LYBTV:1:1112:14834:9568 1:N:0:GTGCTCTG+TTCTTCCT
GTCAGCATGTGAGCTTTGGAGTGAAATCTCTTGTCTTAAGGAATAAAGGAAAAAGATTCCGTCGGAGGCTCGGTGCTCTACAGGTTCAACCTTTGTACTCTATTATTGCCTCACATTCCATCTCTTGTGAAAATATATTTGATTGGCTTTTCTGCAGGTTGTTTGCCAGGACTTTCCAAGACCTCCACTAGAAAACACAATAAACTTTTTGGAAGCTGGACAACTATCTTCATTTTTCAGAAACAGTGAAC
+
CCDCCFFFFFFFGGGGGGGGGGHHHHHHHHHHHHHHHHHGHHHHHHHHHHHHHHGGHIIIHIHGGGGGGHHGGGGGHHHHHHGHHHHHHHHHHHHHHHHGHHHHGHHHHHHHHHHHHHHHHHHHHHHHHHHHHHHHHHHHHFHHHHHHHHHGHHHHHHHHHGHHHHHHHHHHHHHHHHFFHHHHHHHHHHHHHHHHHHGEHFGGHHHHHHGGFHHHHHCFHGHGHGHHGHGGGGGGGGGGEBFGFGFFBF:
@M03495:530:000000000-LYBTV:1:1112:10207:9587 1:N:0:GTGCTCTG+TTCTTCCT
GTCAGCATGTGAGCTTTGGTTTATCAACGGCAAAATATAGATCGGAAGAGCACACGTCTGAACTCCAGTCACGTGCTCTGATCTCGTATGCCGTCTTCTGCTTGAAAAAAAAAAAAAAAACAGAACAAGAAGTCGGCTTGAACATGGACTCACTACTATAGAATACAGTGTTAATCAGTAATCAGTCTAGCAGTCAGTTCCATATCTAGCATGTTTGCAAGTAATGTAGGCTACATAATGAGAGTTAGAGT
+
DDDDDFFFFFFFGGGGGGGGGGHHHHHHGGGGGHHHHHHHHHHHGGGGHHHHHHHGHHHGHHHHHHHHHHHHGHHHGHHHHG5FFGGGHHHHGGGHGHHHHHHHHHHHHGGGBD?<>/>-..001>000000=0.--<--.00000/000/0:;0/00:0:00000000;00000000;0000000009000000000000090000000000009/0000;00000000090/0009:009000000000
@M03495:530:000000000-LYBTV:1:1112:14018:9594 1:N:0:GTGCTCTG+TTCTTCCT
GTCAGCATGTGAGCTTTGGAATTAGTAAATTCGTTGACGACAGAAGGAGCAAGATAACGACCACAGGGAGGGTGGTTTATCAACGGCAAAATATAGATCGGAAGAGCACACGTCTGAACTCCAGTCACGTGCTCTGATCTCGTATGCCGTCTTCTGCTTGAAAAAAAAAAAAAAAAAAATATAATTCCTACCACAACACACGGACTCACCTACTGAAATATACATAAATAATGCCACAGAACACAACTGAA
+
DDDDDFFFFFFFGGGGGGGGGGHHHHHHHHHHGHHHHHGFGGGHHHHHHHHHHHHHHHGGGGGHHHHGGGGGEGGGEHHHHHHHGGGGGHHHGHHHHHHHGGGGHHHHHHHGHHHGHHHFHHGHHHHHGGGHGHHHFF1GHHGGHHHHGGFHGHHHHHHGGGHGHGGGG;A@-------.00000000000;:0.......9----/00.00/0;0000;000;00:0;:000000;..00;:/...0/00
@M03495:530:000000000-LYBTV:1:1112:19710:9598 1:N:0:GTGCTCTG+TTCTTCCT
GTCAGCATGTGAGCTTTGGAGTGAAATCTCTTGTCTTAAGGAATAAAGGAAAAAGATTCCGTCGGAGGCTCGGTGCTCTACAGGTTCAACCTTTGTACTCTATTATTGCCTCACATTCCATCTCTTGTGAAAATATATTTGATTGGCTTTTCTGCAGGTTGTTTGCCAGGACTTTCCAAGACCTCCACTAGAAAACACAATAAACTTTTTGGAAGCTGGACAACTATCTTCATTTTTCAGAAACAGTGAAC
+
CBCCCFFFFFFFGGGGGGGGGGHHHHHHHHHHHHHHHHHHHHHHHHHHHHGHHHGGHHHHBBBAEFGGGHHGGGGGHHHHHHHHHHHHHHHHHHHHHHHHHHHHFHHHHHHHHHHHHHHHHGHHHHHHGGHGHHFHHHHHHHHHHFGHHHHHHHHHHHHHHGHHEHHHHHHHHHHHHHHHHHHHHHHHHHHGHHHHHHHGHBGDGFHGHHGGFHHHHHHHHHHGHHHHHGGFGGGGGGGGFBFGGFFGGG0
@M03495:530:000000000-LYBTV:1:1112:8074:9641 1:N:0:GTGCTCTG+TTCTTCCT
GTCAGCATGTGAGCTTTGGAATTAGCTGGTTTATCAACGGCAAAATATAGATCGGAAGAGCACACGTCTGAACTCCAGTCACGTGCTCTGATCTCGTATGCCGTCTTCTGCTTGAAAAAAAAAAAAACCTGATATGCAAGAGATCAGTAGACGAAGGCTGAACTAAATGAGAACGGATGAAATGCATAAATATATGTAAAAACAACAGTGGCTGAGGATATCACCTGGAAAGGGATGTGACTAGACAGATA
+
CCCBBFFFFFFFGGGGGGGGGGHHHHHHGGGHHHHHHHGGGGGHHHHHHHHHHHGGGGHHHHHHHGHHHGGHHHHHHHHHHHGGHHGHHHFH4FGHGGHHHHGFGHGFHHHHHHHFFEFEGDC/</@//0?01?11<11<0001>111>=00.--.<.<<:00000<000;000...;-000900000000000000;000099.;.:;0;......;/0000:/;/./00..../.0009;00000:/;0
@M03495:530:000000000-LYBTV:1:1112:5669:9653 1:N:0:GTGCTCTG+TTCTTCCT
GTCAGCATGTGAGCTTTGGTCCAGCCTGATCCCTGGTTTATCAACGGCAAAATATAGATCGGAAGAGCACACGTCTGAACTCCAGTCACGTGCTCTGATCTCGTATGCCGTCTTCTGCTTGAAAAAAAAAAAAACCAAAGTACACTAACATCAAACACACAAGAAATCAACTCAAACCACTACAAAATACCATCGTTAATTACTTACTTAGCTCAACCAGGTACATGTTCTTATATTACTCACACAATACA
+
CCCCCFFFFFFFGGGGGGGGGGHHHGHHHHHHHHHHGHHHHHHHHGGGGGHHHHHHHHFHEGGGGHHHHHHHGHHHGFGHHHHHHHHFHGGHHEHHHEHFHHHGFHHHHCGGHGHHBGHHHGFHHFGG@GG//<<.<.>01=>1<10</<00<000<.<.<..///0000/:::;00;..9///;0:0:009;;..;:.0900000009;0000///....;///;/9//9/://///9/////;;9/9;/
@M03495:530:000000000-LYBTV:1:1112:3196:9658 1:N:0:GTGCTCTG+TTCTTCCT
GTCAGCATGTGAGCTTTGGTCCAGCATGAGTCCTGGTTTATCAACGGCAAAATATAGATCTGAAGAGCACACGTCTGAACTCCAGTCACGTGCTCTGATCTCGTATGCCGTCTTCTGCTTGAAAAAAAAGAAAAGAAGACCAGGTATTTTTTTCACTCCTAAGCTCAGAATTCCCTATGTTCTATTTACACCATCAGATGTAGATCTATTTTCACACACCACTATCCGGCCACCATATTTCAGATTATCGC
+
CCCCCFFFFFFFGGGGGGGGGGHHHHHHGHHHHHHHGFHHHHHHHGGGGGFHHHHHHGHH5FGHHHHHFHHHGHHHGHHHHHHHGGFGHGHHHFHHHFF4FFGGGHFHHGGGHGHHGHHHHH33DFEE@/?0BB2/=2222@0/2@21111<-01111<<11<0111<00<00000000<0==00=00000/.0::0:00<000000;000000000.....9/09/.-=-9.9.000;0000000::0..
@M03495:530:000000000-LYBTV:1:1112:5134:9668 1:N:0:GTGCTCTG+TTCTTCCT
GTCAGCATGTGAGCTTTGGGGAGGGTGGTTTATCAACGGCAAAATATAGATCGGAAGAGCACACGTCTGAACTCCAGTCACGTGCTCTGATCTCGTATGCCGTCTTCTGCTTGAAAAAAAAAATGGCGTGCTTTGTGACCATTATCAGCTGCAGTACATCTGAGGCGCACAGGTTTGTCCTCCAGTCAGCTTGAGAGATTCCTTCTGGCGTGCTCTGGTCGAAACCATACGGACGTGACCGTGCTTGTGAA
+
BBBB@FFFFFFFFCGFF4FEC2EE?AFEEEGHHHHGHDGGGGGHHGDGFE5A1AEFGHHHHFC1>??BFGHHHHHEGBEGH1E11FFHFD44B4FFDFHFEEGCHAGHHFGHF0FG1F@<@@?0?10<<-.>1D11>>D11>11D0=000////0000000=00..:-::-/.0099/00;0/=;BF00900/.0./.09000//////-.-..//;//9--..-../:9...--9.../-...9//.///
@M03495:530:000000000-LYBTV:1:1112:12506:9668 1:N:0:GTGCTCTG+TTCTTCCT
GTCAGCATGTGAGCTTTGGAGTGAAATCTCTTGTCTTAAGGAATAAAGGAAAAAGATTCCGTCGGAGGCTCGGTGCTCTACAGGTTCAACCTTTGTACTCTATTATTGCCTCACATTCCATCTCTTGTGAAAATATATTTGATTGGCTTTTCTGCAGGTTGTTTGCCAGGACTTTCCAAGACCTCCACTAGAAAACACAATAAACTTTTTGGAAGCTGGACAACTATCTTCATTTTTCAGAAACAGTGAAC
+
CBCCDFFFFFFFGGGGGGGGGGHHHHHHGHHHHHHHHHHHHHHHHHHHHHHHHHGGHHHHHHHEGGGGGHHGGEGGHHHHHHHHHHHHHHHHHHHHGHHHHHHHHHHGHHHHHHHHHHHHHHHHHHHHHHHHHHHGFHHHHGHHHHFHHHHHHHHHGHHHHGHHHHHHHHHHHHHHHHHHHHHHHGHHHGGFGGHHHGHGHEFDGHHHHHGFBHHEHHHGHHHHHEHHHHGGGGGGGGHHGCFGGGFGGG:
@M03495:530:000000000-LYBTV:1:1112:22082:9670 1:N:0:GTGCTCTG+TTCTTCCT
GTCAGCATGTGAGCTTTGGAACAGGGAGGGTGGTTTATCAACGGCAAAATATAGATCGGAAGAGCACACGTCTGAACTCCAGTCACGTGCTCTGATCTCGTATGCCGTCTTCTGCTTGAAAAAAAAAAACAGCTTTATCACTACCATTACAAATATCATCCACACCAACACCAGCATCAGTGACTCCAGTAGACTTACACTCAGCAGTAACGCCGATCTTAGATGAGTCATCCCGCTGATTCAGTGCTTGC
+
BBBBBFFFFFFFGGGGGGGGGGHHEFAEEEAAEAFGHHHFHG2EEGGHFHFDGHHHFHGDGGHAGHHHHGHHHGHHHHHHHHFHHHGGHGGHHHGFGFHHGEHHHHF?EGFDE44FGFGGFGAB<B/A@/.><1<F11<111100110<0=<0=DB<00<0</<<.:.;:..;../0000000;00///000000900;90//0/;.C009.99-;:=./9///;/////://..---99///;/;/;B/.
@M03495:530:000000000-LYBTV:1:1112:16415:9678 1:N:0:GTGCTCTG+TTCTTCCT
GTCAGCATGTGAGCTTTGGAGTGAAATCTCTTGTCTTAAGGAATAAAGGAAAAAGATTCCGTCGGAGGCTCGGTGCTCTACAGGTTCAACCTTTGTACTCTATTATTGCCTCACATTCCATCTCTTGTGAAAATATATTTGATTGGCTTTTCTGCAGGTTGTTTGCCAGGACTTTCCAAGACCTCCACTAGAAAACACAATAAACTTTTTGGAAGCTGGACAACTATCTTCATTTTTCAGAAACAGTGAAC
+
CCCCCFFFFFFFGGGGGGGGGGHHHHHHHHHHHHHHHHHHHHHHHHHHHHHHHHGGHIIHHHHGGGGGGHHGGGGGHHHHHHGHHHHHHHHHHHHHHHHHHHHHHHHHHHHHHHHHHHHHHHHHHHHHHHHHHGHHHHHHHGHHHGGHHHHHHHHHHHHHHGHHHHHHHHHHHHHHGHHHGHHGHHHHHGHHHHHHHHHGHHGHHHHHHHGGBGHHHHHHHHHHHHHHHHGGGGGGGGGGEFGGGGFEGFC
@M03495:530:000000000-LYBTV:1:1112:18883:9685 1:N:0:GTGCTCTG+TTCTTCCT
GTCAGCATGTGAGCTTTGGATTGACGACAGAAGGAGCAAGATAACGACCACAGGGAGGGTGGTTTATCAACGGCAAAATATAGATCGGAAGAGCACACGTCTGAACTCCAGTCACGTGCTCTGATCTCGTATGCCGTCTTCTGCTTGAAAAAAAAAAAAAGCAAAGAACCATGCAATACACGCAATCTCCACCACCTACAATCGAATCACATATCTATTCTAACCCGTGCTTCGTCATATTAGCACCTCGT
+
CCCCCFFFFFFFGGGGGGGGGGHHHGGGGGHHHHHHHHHHHHHHHGGGGGHGHHGGGGGEFGEGHHHHHHHGGGGGHHHHHHHHHHHGGGGHHHHHHHGHHHGHHHHHHHHHHHHGHHGGHHHHHDHHHGGHHHHGDGHGHHHHHHHHHHHHG@@E@-;-.90/0//./..00;;000000.---.:0000/9....090009..90.9000000000000000..-....00-/...000:0/00./...
@M03495:530:000000000-LYBTV:1:1112:2938:9709 1:N:0:GTGCTCTG+TTCTTCCT
GTCAGCATGTGAGCTTTGGAGTGAAATCTCTTGTCTTAAGGAATAAAGGAAAAAGATTCCGTCGGAGGCTCGGTGCTCTACAGGTTCAACCTTTGTACTCTATTATTGCCTCACATTCCATCTCTTGTGAAAATATATTTGATTGGCTTTTCTGCAGGTTGTTTGCCAGGACTTTCCAAGACCTCCACTAGAAAACACAATAAACTTTTTGGAAGCTGGACAACTATCTTCATTTTTCAGAAACAGTGAAC
+
AABAAFFFFFFFGGGGGGCGBGAFGHFGFHHFGEGGH5DFHHHFHHHHHHBGGHGA3FHH3BFE0AEEE1FEEEGEFHHHHHFFHHEHHHHHHHGHFDG@GHFFHHGB4@GHF/GFHH4GHHFGFGD?34BEFFGFHFGHHFHG30BFG2FGHHBGGHHHB?FFCFGHG/GEHFFFFGDFEHHHHHFCGFHFGHGHHHCCDGHDGHHHGFACFFHHHHFHFF;CCGGHGGFFFGGFF/000;CBF/;09F0
@M03495:530:000000000-LYBTV:1:1112:23353:9739 1:N:0:GTGCTCTG+TTCTTCCT
GTCAGCATGTGAGCTTTGGTTTATCAACGGCAAAATATAGATCGGAAGAGCACACGTCTGAACTCCAGTCACGTGCTCTGATCTCGTATGCCGTCTTCTGCTTGAAAAAAAAAAACTAGATATTCATAAAAATTGGTTGAATTTTTTTTAATAAACACGACAAGTTGATGAATTTGGCTTGATGTTCCAATATAATTGGGATTAACATGCGATCTGGTGGCAGGAAAGTATTTTGGTTTTGGGTAATTTTC
+
BACCAFFFFFFFGGGGGGGGGGHHHHHHGGGGGGHHHHHGHFHHGGGGFHHHHFHGHHHGGHHGHGHHHHHHGHHFGGHHHFFGGHFFHHGGGEEHGHHHHHHH1FGFHGFE//</2@D22@22@2F22>2@<1?1?/A0FF1F<B@@FHHH000D0..<-:-.;0<0BCG0000;0:;.-.0;;9C0000CFB0CB0B..BF0BFFGB0....://;:../.-:/99//9/9//-:AF..-:99//B9//
@M03495:530:000000000-LYBTV:1:1112:24022:9762 1:N:0:GTGCTCTG+TTCTTCCT
GTCAGCATGTGAGCTTTGGAATTAGTAAATTCGTTGACGACAGAAGGAGCAAGATAACGACCACAGGGAGGGTGGTTTATCAACGGCAAAATATAGATCGGAAGAGCACACGTCTGAACTCCAGTCACGTGCTCTGATCTCGTATGCCGTCTTCTGCTTGAAAAAAAAAAAATAAATGATTGATAATGAGGTGGTTAGAATTAGACTCATCTCTCTATTGGAGGTTACATTCTCAATTAGTGCTTGATCCG
+
CDEDCFFFFFFFGGGGGGGGGGHHHHHHHHHHGHHHHHGFGGGHHHHHHHHHHHHHHHGFEFGHHHHGGGGGEGGEGHHHHHHHGGGGGHHHHHHHHHHHGGGGHHHHHHHGHHHGHHHGHHGHHHHHGFHHGHHHHH1GHHGGHHHHGGGHGHHHGHHG>BGHHGGGC<-<<01111<1110111:111//<...1.1111101:10011<1100111100/../101111111111101<11:0.1:1.
@M03495:530:000000000-LYBTV:1:1112:23657:9785 1:N:0:GTGCTCTG+TTCTTCCT
GTCAGCATGTGAGCTTTGGAATTAGCTGGTTTATCAACGGCAAAATATAGATCGGAAGAGCACACGTCTGAACTCCAGTCACGTGCTCTGATCTCGTATGCCGTCTTCTGCTTGAAAAAAAAAAAAAAGTAAACGACTTATTATGATGTTCGAGCCCTGTACTTCCTCGGTATGTGGTGTAAGTCGAAGATAGTGATGTGTACTCCGTATGCAATCTCTCACATACGATCCGTTTCTGACTAATCTTCAAG
+
EEEEEFFFFFFFGGGGGGGGGGHHHHHHHGHHHHHHHHGGGGGHHHHHHGHHHHGGGGGHHHHHHGHHHGHHHHHHHHHHHHGHHHGHHHHHEHHHGGHHHHGGGHGHHHHHHHGHHHGFFG/C>//>/1<111..-.>11<11111==11../.-.<:<1<<C101:....90<10<.90<1<1...9<111<111111<1<11<..../111101110010<<:....<<.</0111111010111111
@M03495:530:000000000-LYBTV:1:1112:18524:9793 1:N:0:GTGCTCTG+TTCTTCCT
GTCAGCATGTGAGCTTTGGAATTAGTAAATTCGTTGACGACAGAAGGAGCAAGATAACGACCACAGGGAGGGTGGTTTATCAACGGCAAAATATAGATCGGAAGAGCACACGTCTGAACTCCAGTCACGTGCTCTGATCTCGTATGCCGTCTTCTGCTTGAAAAAAAAAAAAACACTATGTACTATAGTCTATGTACCTGGATGCACATATAGCACGTGATTATATACTAGTGTGTTCAAGCGTGTGGTAG
+
CCCCCFFFFFFFGGGGGFGGGGHHGHHHHHHHGHHHHHGFGGGHHHHHHHHHHHHHHHGGGGGHHHHGGGGGEFGGEHHHHHHHGGGGGHHHHHHGHHHHGGGGHHHHHHHGHHHGHHHHHHGHHHHHGHHHGHHHGFDGHHGGHHHHGGGHGHHHHHHHHGFGGGGGGAB;-..;0/0000000000;00000;//;//.////////////://-...///////////:///./;/9//......///
@M03495:530:000000000-LYBTV:1:1112:12929:9805 1:N:0:GTGCTCTG+TTCTTCCT
GTCAGCATGTGAGCTTTGGAATTAGTAAATTCGTTGACGACAGAAGGAGCAAGATAACGACCACAGGGAGGGTGGTTTATCAACGGCAAAATATAGATCGGAAGAGCACACGTCTGAACTCCAGTCACGTGCTCTGATCTCGTATGCCGTCTTCTGCTTGAAAAAAAAAAAATAATGATTAAATGCTTAGAGACAAGGACACCTACCGACGCCGTAGGCGCCTTGCTGGCCGCACAAATACGCTTAGACTA
+
CCCCCFFFFFFFGGGGGGGGGGHHHHHGHHHHGGGHHHGDGGGHHHHHHHGHHEHHHHGGGGGGHHHGFGGG?FGFGHHHHHHFGFGGGHGHGGHHGHHHGGGGFHGHHHHGHFHGHHHHHHHFHHHHGHHHGHHGDG1FGFGGHHHHGFCGEHFHHHHHGGHHGGCAG:--9000;00000;0900;CF000//;;.../../0;;-.------;..0;@-.:0;;00..;----;.009.9.9.00000
@M03495:530:000000000-LYBTV:1:1112:9481:9829 1:N:0:GTGCTCTG+TTCTTCCT
GTCAGCATGTGAGCTTTGGAATTAGTAAATTTGTTGACGACAGAAGGAGCAAGATAACGACCACAGGGAGGGTGGTTTATCAACGGCAAAATATAGATCGGAAGAGCACACGTCTGAACTCCAGTCACGTGCTCTGATCTCGTATGCCGTCTTCTGCTTGAAAAAAAAAAAACAAAAAATATATACTCTATGAGCTGTTATGTTCGTTCGGTAGCAAGATTCAGCATACAGTAGTAAGCATTAACAATATG
+
DDEDCFFFFFFFGGGGGGGGGGHHHHHHHHHHHHHHHHGEEGGHHHHHHHHHHHHHHHGGGGGHHHHGFGGGEGGGGHHHHHHHGGGGGHHHHHHHHHHHGGGGHHGHHHHGHHHGHHHHHHHHHHHHGHHHGHHHHH1GHHGGHHHHGGGHGHHGHHHGGHHHHGGEC-<<...:..-.<1111110111<1<01:<0:11:11..<..-...011//0::1111110<1<1111110111<111<<111
@M03495:530:000000000-LYBTV:1:1112:4450:9832 1:N:0:GTGCTCTG+TTCTTCCT
GTCAGCATGTGAGCTTTGGAGGGCAAGAAGTGGTTGTGACTGGTTTATCAACGGCAAAATATAGATCGGAAGAGCACACGTCTGAACTCCAGTCACGTGCTCTGATCTCGTATGCCGTCTTCTGCTTGAAAAAAAAAAAAGATAGAATACAGTACGTAATCAGATCATAAAGTGTAGTATTGATGTAGATACAGTAATCAAGCTCAGTGTAGCAGAGATTAGTAGTTATGTGATAGGTTTGATTCATGAAA
+
CDDDCFFFFFFFGGGGGGGGGGGGGGGHHHHHHAFGFGGHHHHHHHHHHHHHGGGGGHHHHHHGGHHHGGGGHHHHHHHGHHHGHHHHHHHHHHHHGHHHGHHHFH4GHGGGHHHHGGGHGHHHHHHHHHGHHGGF@<>-..1111000000<00./0..000000:00;0000;0000000000;000:000000000000:000/00000000/./;:0000000:00000:00/:;0.00000;0000
@M03495:530:000000000-LYBTV:1:1112:22471:9856 1:N:0:GTGCTCTG+TTCTTCCT
GTCAGCATGTGAGCTTTGGAGTGAAATCTCTTGTCTTAAGGAATAAAGGAAAAAGATTCCGTCGGAGGCTCGGTGCTCTACAGGTTCAACCTTTGTACTCTATTATTGCCTCACATTCCATCTCTTGTGAAAATATATTTGATTGGCTTTTCTGCAGGTTGTTTGCCAGGACTTTCCAAGACCTCCACTAGAAAACACAATAAACTTTTTGGAAGCTGGACAACTATCTTCATTTTTCAGAAACAGTGAAC
+
BBBBAFFFFFFFGGGGGGGGGGHHFHHHHGHHHHHHHGHHHHHHHHHHHGFHHFEGHHHHHGHGGGGGGHHGGEEGHHHHHHHHHHHHHHHHHHHHHHHHHHHHHHHGHHHHHHHHHHHHHHGHHHHHHHFFHHHFHHHHHBHHHEGHGHHHHHHHGHHHHGHHHHHHHHHHGHFGHHHHGHHHGEGHHHHDGHHHHHHGHHHHHHGHHHGGCGHHHHHHHFGHHHHFHHGGGGGGFGGFF;FGGGFFGG0
@M03495:530:000000000-LYBTV:1:1112:8078:9869 1:N:0:GTGCTCTG+TTCTTCCT
GTCAGCATGTGAGCTTTGGAGTGAAATCTCTTGTCTTAAGGAATAAAGGAAAAAGATTCCGTCGGAGGCTCGGTGCTCTACAGGTTCAACCTTTGTACTCTATTATTGCCTCACATTCCATCTCTTGTGAAAATATATTTGATTGGCTTTTCTGCAGGTTGTTTGCCAGGACTTTCCAAGACCTCCACTAGAAAACACAATAAACTTTTTGGAAGCTGGACAACTATCTTCATTTTTCAGAAACAGTGAAC
+
DDEEEFFFFFFFGGGGGGGGGGHHHHHHHHHHHHHHHHHHHHHHHHHHHHHHHHGGHIHIHGHGGGGGGHHGGGGGHHHHHHHHHHHHHHHHHHHHHHHHHHHHHHHHHHHHHHHHHHHHHHHHHHHHHGFGGHHHHHHHHHHHHHHHHHHHHHHHGHHHHGHHHHHHHGHHHHHHHHHHHHHHHHHHHHHGFHHHHHHGHGGFHHHHHHGGFHHHHHHEHHHHHHHHHHGGGGGGGGGGGFGGGGGGGG0
@M03495:530:000000000-LYBTV:1:1112:16511:9891 1:N:0:GTGCTCTG+TTCTTCCT
GTCAGCATGTGAGCTTTGGAGTCCCTGGTTTATCAACGGCAAAATATAGATCGGAAGAGCACACGTCTGAACTCCAGTCACGTGCTCTGATCTCGTATGCCGTCTTCTGCTTGAAAAAAAAAAAAAAAACTAAGGACAATAACTTTTTCGCAACCCATTGTGTGATTCCTAGATTGAATATCCCGCAACATCATGTGTACCTCTTCACATGTAGTCGTGCACGTACCTCTCGTCTACTCTGACCATCTACC
+
DCCCDFFFFFFFGGGGGGGGGGHHHHHHGHHHHHHHHGGGGGHHHHHHHHHHHGGGGHHHHHHHGHHHGHHHHHHHHHHHHGHHHGHHHHHEHHHGGHHHHGGGHGHHHHHHHGHHHHGG/C>/</<<-.<111/0./.000<D0000/:...-.../;000/.00;000;00000000;0000.;---./00000000:00;000:00;0;0000:...90.::.9000/.;...00000;0/000:000
@M03495:530:000000000-LYBTV:1:1112:22755:9917 1:N:0:GTGCTCTG+TTCTTCCT
GTCAGCATGTGAGCTTTGGAGTGAAATCTCTTGTCTTAAGGAATAAAGGAAAAAGATTCCGTCGGAGGCTCGGTGCTCTACAGGTTCAACCTTTGTACTCTATTATTGCCTCACATTCCATCTCTTGTGAAAATATATTTGATTGGCTTTTCTGCAGGTTGTTTGCCAGGACTTTCCAAGACCTCCACTAGAAAACACAATAAACTTTTTGGAAGCTGGACAACTATCTTCATTTTTCAGAAACAGTGAAC
+
CCCDCFFFFFFFGGGGGGGGGGHHHHHHHHHHHHHHHHHHHHHHHHHHHHHHHHGGHHHIHHHGGGGGGHHGGGGGHHHHHHHHHHHHHHHHHHHHHHHHHHHHHHHHHHHHHHHHHHHHHHHHHHHHHHHHHHHHHHHHHHHHHHHHHHHHHHHHHHHHHGHHHHHHHHHHHHHHHHHHHHHHHHHHHHHHHHHHHHHGHGGHHHHHHHGGFHFHHHHHHGFHGHHHHHGFGGGGGGGFBCGGGGGGGG0
@M03495:530:000000000-LYBTV:1:1112:10265:9926 1:N:0:GTGCTCTG+TTCTTCCT
GTCAGCATGTGAGCTTTGGGACTGGTTTATCAACGGCAAAATATAGATCGGAAGAGCACACGTCTGAACTCCAGTCACGTGCTCTGATCTCGTATGCCGTCTTCTGCTTGAAAAAAAAAAAAAAGGAAACAGCCATACTGGACTGCAGCTCTGTAGAGAGAAAATCCACGAGAAGTGTGGCATTGAGTAGATATATGAACTACCACGAATGCAGCGATAGGCCACTAGGTTCGATACTAACGACATAGCTG
+
DDDDCFFFFFFFGGGGGGGGGGHHHHHHHHHHHHGGGGGHHHHHHHHHHHGGGGHHHHHHHGHHHGHHHHHHGHHHHHGHHHGHHHFG@GHHGGHHHHGGGHGHHHHHHHGHGHHGCFC</>////0<000>0.011<<10/.0</000/000000000..<0/00<00.-<../0000..:00000:000<0000:000000/00.-..00000--.../0:..0/0/000-.0<-<00<.<--.0::0:
@M03495:530:000000000-LYBTV:1:1112:22831:9974 1:N:0:GTGCTCTG+TTCTTCCT
GTCAGCATGTGAGCTTTGGTTTATCAACGGCAAAATATAGATCGGAAGAGCACACGTCTGAACTCCAGTCACGTGCTCTGATCTCGTATGCCGTCTTCTGCTTGCAAAAAAAAAAGATACTACTGGGGCTGGAAACGCCATCCCCCCAGGAAGGGGGCTGAGCGTATAGCAAATACCATTCGAATCGGTAACACCTACTACAACCCGGTCCTCACGTTGCGAGTCCCTATATACTCTGACACGTCCAAGCA
+
BBBBBFFFFFFFGGGGGGGGGGHHHHHHEGGGGHHHHHHHHHHHEFGGHEHHHGHGHHGEFHHHHHHHHHHHGHHHGHHHHHEHGHGGHHEHGF?FFBD4GGGF1FGGHE@E/><//??222@22@F/C/<A011<//@D.<0<.>--.../.<:----.../-.;./0090/0009B;0000.0......9//;//////:BB?.--9-;/9/......-;-9:////////////////;...::B/..
@M03495:530:000000000-LYBTV:1:1112:15785:9985 1:N:0:GTGCTCTG+TTCTTCCT
GTCAGCATGTGAGCTTTGGATAGTAAAGGAGCAAGATAACGACCACAGGGAGGGTGGTTTATCAACGGCAAAATATAGATCGGAAGAGCACACGTCTGAACTCCAGTCACGTGCTCTGATCTCGTATGCCGTCTTCTGCTTGAAAAAAAAAAAAAAACAAACTGCACCACTTGCAATAACCGACTACACACTTACATCCTAGTTATGTATGTATAGAGTCGACTAACACTCGTCTATACGACACTTAAATG
+
DDDDDFFFFFFFGGGGGGGGGGHHHHHHHHHHHHHHHHHHGGGGGHHHHGGGGGGGGGGHGHHGHHGGGGGHHHHHHHHHHHGGGGHHHHHHHGHHHGHHHHHHHHHHHHGHHHGHHHHHHHHGGGHHHHGGGHGHHHHHHHHHHHGGGEEF<----..<..010:</:.010101<1000--<--/0/0./1<1<11/0111111<111<11111:110-.-<-<:B00/.....<1:...--01<111<
@M03495:530:000000000-LYBTV:1:1112:6183:9988 1:N:0:GTGCTCTG+TTCTTCCT
GTCAGCATGTGAGCTTTGGAATTAGCTGGTTTATCAACGGCAAAATATAGATCGGAAGAGCACACGTCTGAACTCCAGTCACGTGCTCTGATCTCGTATGCCGTCTTCTGCTTGAAAAAAAAAAAAAAAACTTACTTACAATCTGATACCATTCTCTGACTGAACCCAAACACATCTAAAGCTTGTGAAACGCGTAGTCTCTCGATCCTAGTATCCCATTCCCTTCGTGTATACGTATCAGACCTGCTACC
+
CCCCDFFFFFFFGGGGGGGGGGHHHHGHHHHHHHHHHHGGGGGHHHHHHHHHHHGGGGHHGHHFHGHHHGHHHHHHHHHHHHGHHHGHHGHH4GHHFGHHHHGGGHGHHHHHHHGHHHHGFG/BB/>/<<.111100000000000<0=00000;0000;0;000....:.:.9900;0;0000/.00090.--::-.0:000.0/;.0000:0;00000:090;/.;.:/0;0.009.00:0.:/.;90:
@M03495:530:000000000-LYBTV:1:1112:17918:10007 1:N:0:GTGCTCTG+TTCTTCCT
GTCAGCATGTGAGCTTTGGTGCCGCCCTGGTTTATCAACGGCAAAATATAGATCGGAAGAGCACACGTCTGAACTCCAGTCACGTGCTCTGATCTCGTATGCCGTCTTCTGCTTGAAAAAAAAAAAAAAAAAACAAAGAGTTAGCCACTGCTATCCTACCATTATCAGTCAAGTTAAATAATACATGAGACAGAGTGATCTATAGACATGTTGATCTCTCTGCGCAGGTGATATTTCTAGACACAGATGTA
+
EEEEEFFFFFFFGGGGGGGGGGHGGGGGHHHHHHHHHHHGGGGGHHHHHHHHHHHGGGGHHHHHHHGHHHGHHHHHHHHHHHHGHHHGHHHHHEHHHGGHHHHGGGHGHHHHHHHHHHHHGGCGDF<<---<-<...///111<100<00011<//110.011::11111<10<111111<111011001</://<1<111111110110:111111110<10-----<01<<111111<111//.0<111
@M03495:530:000000000-LYBTV:1:1112:12424:10020 1:N:0:GTGCTCTG+TTCTTCCT
GTCAGCATGTGAGCTTTGGATCACCTGGTTTATCAACGGCAAAATATAGATCGGAAGAGCACACGTCTGAACTCCAGTCACGTGCTCTGATCTCGTATGCCGTCTTCTGCTTGAAAAAAAAAAAAAAAATAATTAGTTTATAGAAGTAAGATGGATTACGGTAGACAAGACATACGCAAGAAGTAAAGCGTAGGAAAGTAGTTGTAGCCTGTCGCAACTATCTAAGCGGTAGTATAATGACTTTTACTATG
+
DDDDDFFFFFFFGGGGGGGGGGGHHHHHGHHHHHHHHGGGGGHHHHHHHHHHHGGGGHHHHHHHGHHHGHHHHHHHHHHHHGHHHGHHHHH4FHHGGHHHHGGFHGHHHHHHHFHHHHGGGCB<>//--0111><0000<00000000<00000/0000../..000/<///:00...--///000<00...9.00/.0:0:00000000.0<..-.9/0000000/-9.9.<0000:00<0000000000
@M03495:530:000000000-LYBTV:1:1112:28118:10031 1:N:0:GTGCTCTG+TTCTTCCT
GTCAGCATGTGAGCTTTGGTCCACCTGATTCTGGTTTATCAACGGCAAAATATAGATCGGAAGAGCACACGTCTGAACTCCAGTCACGTGCTCTGATCTCGTATGCCGTCTTTTGCTTGAAAAAAAAAAATATGCAGCACCCCTTGTGCTGACCGTCTACGTGCTGCTCCGTACTTTCGCACCTGTCATCTCCTCTATGCTTACGGCCTCTATCACCAGTCACATGCTGTTCTGTCCATCACCTGTCTCAT
+
BBBBBFFFFFFFGGGGGGGGGGFHHHFGF5D5FHGHH35A5DFEFGGEHGHHG5A5BFGE1FD1B23BFCA1ABF5F3FGH3F5B@FAEGAFFHDD@4@@FE1F3@FEAEFF4B?3?F30B?BGE??B</0111111?00///.<011111100-<...0../..00000.....0;;...--//9/0009000/00000;;09..--..900///./.9;//////////9////:////;./::;/9//
@M03495:530:000000000-LYBTV:1:1112:10664:10056 1:N:0:GTGCTCTG+TTCTTCCT
GTCAGCATGTGAGCTTTGGAATTAGTAAATTCGTTGACGACAGAAGGACAGATAACGACCACAGGGAGGGTGGTTTATCAACGGCAAAATATAGATCGGAAGAGCACACGTCTGAACTCCAGTCACGTGCTCTGATCTCGTATGCCGTCTTCTGCTTGAAAAAAAAAAATGATATACCATAAAAAGAGATAATTATATGTCAATTAGGAGTCACAAATGTAAAACATTAAGCTCGTGTAGAATCAATTTCT
+
CCCCCFFFFFFFGGGGGGGGGGHHHHHHHHHHGHHHHHGFGGGHHHHHHHGHHHHHGGGGGHGGHGFGGGEFEEGHHHHHHHGEEGGHHHHHHGHHHHGGGGHHFHHHHGHHHGHHHHHHHHHHHHGHHHGHHHFF2GHHGGHGHHGGGHGHHH1GHHGHHFFG@:C--.000;00;0000000:..:/0;;000000000;00000:0///0000;0000:000.09000000.-..9000000900;00
@M03495:530:000000000-LYBTV:1:1112:4005:10057 1:N:0:GTGCTCTG+TTCTTCCT
GTCAGCATGTGAGCTTTGGAGTGAAATCTCTTGTCTTAAGGAATAAAGGAAAAAGATTCCGTCGGAGGCTCGGTGCTCTACAGGTTCAACCTTTGTACTCTATTATTGCCTCACATTCCATCTCTTGTGAAAATATATTTGATTGGCTTTTCTGCAGGTTGTTTGCCAGGACTTTCCAAGACCTCCACTAGAAAACACAATAAACTTTTTGGAAGCTGGACAACTATCTTCATTTTTCAGAAACAGTGAAC
+
CCCCCFFFFFFFGGGGGGGGGGHHHHHHHHHCHHHHHHHHHHHHHHHHHFFHHHGGHIHHEFGGGGGGGHHGGGGGGHGHHHHBGHHHHHHHHHHHHHHHHHHHHHHGHHGHHHHHHHHHHHHHHHGHHHHHHHHHHHHHHFHHFFGHGHGHHHFHHHHHHGHHGHHHHEHHHHFHGHHHEHHHHFHHHHHHGHHHHHHGHHHHHHHHHHCGGBGEHHGFFHCGHHHGHGGGFGGGGBGGEFFFGFFGFF9
@M03495:530:000000000-LYBTV:1:1112:7343:10068 1:N:0:GTGCTCTG+TTCTTCCT
GTCAGCATGTGAGCTTTGGTCCAGCCTGAGTCCTCTGGTTTATCAACGGCAAAATATAGATCGGAAGAGCACACGTCTGAACTCCAGTCACGTGCTCTGATCTCGTATGCCGTCTTCTGCTTGAAAAAAAAAAAATCAAATAATCCTATTAGAGAATCCTGTTCTTATAACACATCATGACATAAACAACAATAGTCTGCAATATGTAATCTATCATAGACTCTTTGTGTATACATACGGCGAACAAGTGC
+
CCCDCFFFFFFFGGGGGGGGGGHHHGHHHHHHHHHHHHHHHHHHHHHGGGGGHHHHHHHHHHHEGGGHHHHHHHGHHHGHHHHHHHHHHHHGHHHGHHHFHFHGHGGHHHHGGGHGHHHHHHHHHHHHGCBDC//01?1<1111<11111>1111111010=111<1D11100.<00:1100111101...:0<111111<<111111<1111111111101<01111/<1111111:..--9---</1<1
@M03495:530:000000000-LYBTV:1:1112:13448:10096 1:N:0:GTGCTCTG+TTCTTCCT
GTCAGCATGTGAGCTTTGGAATTAGCTGGTTTATCAACGGCAAAATATAGATCGGAAGAGCACACGTCTGAACTCCAGTCACGTGCTCTGATCTCGTATGCCGTCTTCTGCTTGAAAATAACTATTAGGGATGCTGTGCAAGATTTTCTTCATGAAATATATTTTTTACCTGATCATCCAGAATTAAAAAAGATAAAAGCCGTTCTCCAGGAATACAGAAAGGTATTTAATTTTTAATTTGTGGTTTAGGA
+
AAAAAFF11B@DE1B13AAGA1B110FFE0FHHHFHHCA0EFABB11AA2FAF/A/FA0001BGH/GCE/FDEG@B112@BF/F//B1F11B12@0/?0021/?EHG2G1BGH10BG11BG1>>2FGHGFHHGBGFHGGHFFFHGFGHHHFHHFGGBGFFFHHGHHGHHHGHEGFEHHFGF1>GHFH1FDC.CGFBDF0.CC?CHGHFHHGEGH0;F0CF/;;9CBFGF0CFGGFEFFGBBFFC9EF/F00
@M03495:530:000000000-LYBTV:1:1112:25379:10115 1:N:0:GTGCTCTG+TTCTTCCT
GTCAGCATGTGAGCTTTGGAATTAGTAAATTCGTTGACGACAGAAGGAGCAAGATAACGACCACAGGGAGGGTGGTTTATCAACGGCAAAATATAGATCGGAAGAGCACACGTCTGAATTCCAGTCACGTGCTCTGATCTCGTATGCCGTCTTCTGCTTGAAAAAAAAAAAAACACTACATGCACTCGTTACGTACTAGTACCTCTTCATTTTCGTTCTAACTTATGCATCGTTATTCGTACTCACTAGCT
+
CCCCCFFFFFFFGGGGGGGGGGHHHHHHHHHHGHHHHHGGGGGHHHHHHHHHHHHHHHGGGGGHHHHGFGGG>FEFGFCD@GFFFEEFGHFDG4?44??FAFE<0FFGE2BBFFFCFDGFDGGD2>2>CCFF/FFGHH1=FGF?0=F=C<>F.1111FDCAGH0CGG@EC-:-...0//00000;0/......90..009000000:000000:-9/..0900:0900000;....90/;/..000000/0
@M03495:530:000000000-LYBTV:1:1112:19032:10127 1:N:0:GTGCTCTG+TTCTTCCT
GTCAGCATGTGAGCTTTGGTTTATCAACGGCAAAATATAGATCGGAAGAGCACACGTCTGAACTCCAGTCACGTGCTCTGATCTCGTATGCCGTCTTCTGCTTGAAAAAAAAAAAAAAAAGAAACAGATCGCCCTACTTCACAGCCTGCAGATGGAGTGAGTATGTTGTTAACACTGACTTATAGAGTAATCACAAACACGCACATGATGAGCGACCATAGCCATGATGCGTCTTGTACCATTATCCACAA
+
DCDEEFFFFFFFGGGGGGGGGGHHHHFHGGGGGHHHHHHHHHHHGGGGHHHHHGHGHHHGGHHHGHHHHHHHGHHHGHHHHHFHHHGGHHHGGGGHGHHHHHHHGGHHHGGFD?/////-..<0000011....-/.0111011.<:.</:1010//:.10<11:111/.11:100000:1111111111111:0<.....----10011100-----<<0000100:1:-.-..111111111<111<0.
@M03495:530:000000000-LYBTV:1:1112:15330:10130 1:N:0:GTGCTCTG+TTCTTCCT
GTCAGCATGTGAGCTTTGGAATTAGTAAATTCGTTGACGACAGAAGGAGCAAGATAACGACCACAGGGAGGGTGGTTTATCAACGGCAAAATATAGATCGGAAGAGCACACGTCTGAACTCCAGTCACGTGCTCTGATCTCGTATGCCGTCTTCTGCTTGAAAAAAAAAAAAAACAATGTATGTCATAGGATGGCACAATGACAACAGAGATGGCAGACGTCGAGGTCTATTCACATCAATCAGGATGGCA
+
CDDCDFFFFFFFGGGGGGGGGGHHHHHHHHHHGGHHHHGGGGGHHHHHHHHHHHHHHHGGGGGHHHHGGGGGGGGGEHHHHHHHGGGGGHGHHHHHHHHHGGGGHHHHHHHGHHHGHHHHHHHHHHHHGHHHGHHHHG1GHHGGHHHHGGGHGHHHHHHHHHGHHGGCC-----.9.00:<00<00<000000.//0//000000..////0<0//.<.-.<-<--.<0<0<000000000:00<000./<
@M03495:530:000000000-LYBTV:1:1112:22521:10137 1:N:0:GTGCTCTG+TTCTTCCT
GTCAGCATGTGAGCTTTGGAGTGAAATCTCTTGTCTTAAGGAATAAAGGAAAAAGATTCCGTCGGAGGCTCGGTGCTCTACAGGTTCAACCTTTGTACTCTATTATTGCCTCACATTCCATCTCTTGTGAAAATATATTTGATTGGCTTTTCTGCAGGTTGTTTGCCAGGACTTTCCAAGACCTCCACTAGAAAACACAATAAACTTTTTGGAAGCTGGACAACTATCTTCATTTTTCAGAAACAGTGAAC
+
BBBBAFFFFFFFGGGGGGGGGGFHHHHHHHHHHHHHHHHHHHHHHHHHHHHHHHGGHHHHHHHGGGGGGHHGGGGGHHHHHHHHHGHHHHGHGHHHHHHHHHHHHHHGHHFHHHHHHHHHHHHHHHHHHHHHHHHHHHHHHGHHHFHHHHHHHHHHHFHHHGHHHHHHGGAGHGHGHGBGHHHHHHHHHGGFHHFGHHHGHEGGHHHHHHGGHHFEHHHHGHFHFFHHHGGFGGGGGGGFFFBFBFBFFF0
@M03495:530:000000000-LYBTV:1:1112:27699:10139 1:N:0:GTGCTCTG+TTCTTCCT
GTCAGCATGTGAGCTTTGGAGTGAAATCTCTTGTCTTAAGGAATAAAGGAAAAAGATTCCGTCGGAGGCTCGGTGCTCTACAGGTTCAACCTTTGTACTCTATTATTGCCTCACATTCCATCTCTTGTGAAAATATATTTGATTGGCTTTTCTGCAGGTTGTTTGCCAGGACTTTCCAAGACCTCCACTAGAAAACACAATAAACTTTTTGGAAGCTGGACAACTATCTTCATTTTTCAGAAACAGTGAAC
+
CCCCCFFFFFFFGGGGGGGGGGHGHHHHHHHHHHHHHHHHHHHGHHHHHHHHHHGGHHIHHHHGGGGGGHHGGGGGHHHHHHHHHHHHHHHHHHHHHHHHHHHHHHHHHGGHHHHHHHHHHHHHHHHHHHHHHHHHHHHHHEHHGHFHHHHHHHEHHHHHHGHHHHHHHHHHHHHHHHHHGHHHHHHHHHHHFHHHHHHGHGHHHHHHHHGFCGHFHHFHHGHHHHHHHHGGGGGGGGGGGFFGFGGGGE0
@M03495:530:000000000-LYBTV:1:1112:14551:10143 1:N:0:GTGCTCTG+TTCTTCCT
GTCAGCATGTGAGCTTTGGATGGTTCTGGTTTATCAACGGCAAAATATAGATCGGAAGAGCACACGTCTGAACTCCAGTCACGTGCTCTGATCTCGTATGCCGTCTTCTGCTTGAAAAAAAAAAACAAAAGGACCGAAAAATCTCTCGAAATGTATGAGTTACCACCAAAAATAAAACGCGATCAGTAGACTGAAAGCAACAAGCGTATATCTCTCAATTCCACCGAAGGAAGAATGTAGTGTGTGCAGAT
+
DDCDDFFFFFFFGGGGGGGGGGGHHHHHHHHHHHHHHHGGGGGHHHHHHHHHHHGGGGHHHHHHHGHHHGHHHHHHHHHHHHGHHHGHHHHHBHHHGGHHHHGGGHGHHHHHHHHHHHHGCGG@>//?001/?0=/-<--0011=10<0<..111=1111111:10.<..<..01110-----..:11111100:01/0/.../.....01111100:111110.<9--../../:1111</11..11110
@M03495:530:000000000-LYBTV:1:1112:28583:10171 1:N:0:GTGCTCTG+TTCTTCCT
GTCAGCATGTGAGCTTTGGAAATTAGTAAATTCGATAACGACCACAGGGAGGGTGGTTTATCAAGGCAAAATATAGATCGGAAGAGCACACGTCTGAACTCCAGTCACGTGCTCTGATCTCGTATGCCGTCTTCTGCTTGAAACAAAAAGGATCGGGCTCCATGCCCTCAAGATCCACTTCTCACACTTCAGATTTCAACCCGACTTTTTGTTAGGACTAACGAGTTGTTAATGTCGGCAAGTATTTTGAA
+
ABAAAFFFFBD@FGGGGFFFGDGHFHABFGGFGGHHGGHGGGAEGHHHE2EEGGGGEFGFHHHHBFEHFHFBDHHHDEGGFAFEHHHFHHC>B?GFGHFHHFHHHHHHG0FAFHEG444???/??021<?CF/2>>>FGH0111@/F0///<1<?/--A..1>1F10/<.0<<<BGFHFB<0<000;:0;C00;:C0000;.---9.000;9C0990:/F0;..9;99/.://///9----./9/F/BF./
@M03495:530:000000000-LYBTV:1:1112:16787:10203 1:N:0:GTGCTCTG+TTCTTCCT
GTCAGCATGTGAGCTTTGGAGTGAAATCTCTTGTCTTAAGGAATAAAGGAAAAAGATTCCGTCGGAGGCTCGGTGCTCTACAGGTTCAACCTTTGTACTCTATTATTGCCTCACATTCCATCTCTTGTGAAAATATATTTGATTGGCTTTTCTGCAGGTTGTTTGCCAGGACTTTCCAAGACCTCCACTAGAAAACACAATAAACTTTTTGGAAGCTGGACAACTATCTTCATTTTTCAGAAACAGTGAAC
+
CCCCCFFFFFFFGGGGGGGGGGHHHHHHHHHHHHHHHHHHHHHGHHHHHHHHHHGGHHHHHHHG?EGGGHHGGFGGHHHHHHHHHGHHHHHHFHFHHFFHHGHHHHHFHHHHHHHGHHHHHGHGHHGHHHHFHGBHHHHHHGHHGAGHHHHHHHGHHHHHGGHHGHHHHEEHHFHHHHFFFHHFGHGHGFHFHHHHHFHGHHHEHHHFHHGG;GHFHHHHHHHHGEHHHHEFGGGGGGEFFFBFFFFGFG0
@M03495:530:000000000-LYBTV:1:1112:25810:10212 1:N:0:GTGCTCTG+TTCTTCCT
GTCAGCATGTGAGCTTTGGAGTGAAATCTCTTGTCTTAAGGAATAAAGGAAAAAGATTCCGTCGGAGGCTCGGTGCTCTACAGGTTCAACCTTTGTACTCTATTATTGCCTCACATTCCATCTCTTGTGAAAATATATTTGATTGGCTTTTCTGCAGGTTGTTTGCCAGGACTTTCCAAGACCTCCACTAGAAAACACAATAAACTTTTTGGAAGCTGGACAACTATCTTCATTTTTCAGAAACAGTGAAC
+
CCCBCFFFFFFFGGGGGGGGGGHHHHHHHHHHHHHHHHFHHHHHHHHHHHHHHHGGHHIHHIHGGGGGGHHGGAFGHHHHHHHHHHHHHHHHHGHHHHHHGHHHGHHFHHFHHHHHHHHHHHHHHHHHHHHHFHHHHHHHHHHHHHHHHHHHGHHHFHHHHGHHHHHHHGHEHHHHHGGHEHHHHHHHHHGHGFHHHHHGHHHHHHHFHGCC:GHHHHHFHGFHHHHHHHGGGGGGGGGEFCFGGGBFGG0
@M03495:530:000000000-LYBTV:1:1112:5238:10215 1:N:0:GTGCTCTG+TTCTTCCT
GTCAGCATGTGAGCTTTGGTCCAGCCTGAGTCCCTGGTTTATCAACGGCAAAATATAGATCGGAAGAGCACACGTCTGAACTCCAGTCACGTGCTCTGATCTCGTATGCCGTCTTCTGCTTGAAAAAAAAAAAAAAGAGAGACAGGTCGAGTAACTGCCGAAAGAGCTATAAGAGTGGTAAAGAGACGCAAGGTACGACAACCAAACATAACAGCTACCGCTGTCAACAAACACACAAGACATATGGAAGA
+
CCCCDFFFFFFFGGGGGGGGGGHHHGHHHHHHHHHHHGHHHHHHHHGGGGGHHHHHHHHHHHGGGGHHHHHHHGHHHGHHHHHHHHHHHHGHHHGHHHGHDGHHFGHHHHGGGHGHHHHHHHHHHHHGGGG<><A@..0<..///.0<---0:000;0/----.///0:00000000.00;000;/:;----.000..9;-......;;0000:.::0;----.00000;.:......:///00:000:/.
@M03495:530:000000000-LYBTV:1:1112:9260:10216 1:N:0:GTGCTCTG+TTCTTCCT
GTCAGCATGTGAGCTTTGGAATTAGTAAATTCGTTGACGACAGAAGGATAACGACCACAGGGAGGGTGGTTTATCAACGGCAAAATATAGATCGGAAGAGCACACGTCTGAACTCCAGTCACGTGCTCTGATCTCGTATGCCGTCTTCTGCTTGAAAAAAAAAAAAAAAACAGTGAACAAAACACGTAGCAAGAGGATAAGTCAAATGAGTAAGCAGCTGTATATTCTAGATGGTCTCGAGATATGAGGCG
+
CDDDDFFFFFFFGGGGGGGGGGHHHHHHGHHHGHHHHHGFEGGHHHHHHHHHGGGGGHHHHGGGGGEGGFFHHHHHHHGGGGGHHHHHHHHHHHGGGGHHHHHHHGHHHGHHHHHHHHHHHHGHHHGHHHGH2GHHGGHHHHGGGHGHHHHHHH0>GHHGFGEE;---9-../000;0;/.......;..00//.../000;000:00000:0000///0000000000;B0000000/0...00000/.-
@M03495:530:000000000-LYBTV:1:1112:6671:10226 1:N:0:GTGCTCTG+TTCTTCCT
GTCAGCATGTGAGCTTTGGTCCAGCCTGAGTCCCTGGTTTATCAACGGCAAAATATAGATCGGAAGAGCACACGTCTGAACTCCAGTCACGTGCTCTGATCTCGTATGCCGTCTTCTGCTTGAAAAAAAAAAAAAAATATACTACACTAGTCGAACACTGACAACACAGGGTTATAATTTTTACTAGCTAACTACCGAATACCAAAAAACTTAGCCGCGTAAAGATATCCAGATACTACCACATCGATTGG
+
CCCCCFFFFFFFGGGGGGGGGGHHHGHHHHHHHHHHHFGHGHHHHHGGGGGHHHHHHHHHHGGEGGHHHHHHHGHHHGHHHHHHHHHHHHGHHHGHHGHH4GHHFGHHHHGGGHGHHGHHHH0GHHHGGG@F/><--0<00=000</0/000<...-;000000....:..99.;0000000.0000:0;0/9;0/-.-.900:0;..9:000000.----..0900;B00009;0000;B0.00.999..
@M03495:530:000000000-LYBTV:1:1112:16842:10237 1:N:0:GTGCTCTG+TTCTTCCT
GTCAGCATGTGAGCTTTGGAATTAGTAAATTCGTTGACGACAGAAGGAGCAAGATAACGACCACAGGGAGGGTGGTTTATCAACGGCAAAATATAGATCGGAAGAGCACACGTCTGAACTCCAGTCACGTGCTCTGATCTCGTATGCCGTCTTCTGCTTGAAAAAAAAAAAAAAAACAGCAACAAAATAGACTAACTTATAACGCACACAGGACTAGTGACGAGTGCGAATTTAGCGTGACACGTGAGTGA
+
CDDDDFFFFFFFGGGGGGGGGGHHHHHHHHHHGHHHHHGFGGGHHHHHHHHHHGHHHHGGGGGHHHHGFGGGEFGGGHHHHHHHGGGGGHHHHHHHHHHHGGGGGHHHHGHGHGHGHHHHHHGHHHHHGHHHGHHHHHEHHHGGHHHHGGGHGHHHGHHHFHGHHGGG--<<<---<././/.....00000000<0<00000.----.<..:./<000::<9-..0-.--.0000-<..900.....0:0
@M03495:530:000000000-LYBTV:1:1112:15096:10289 1:N:0:GTGCTCTG+TTCTTCCT
GTCAGCATGTGAGCTTTGGAGTGAAATCTCTTGTCTTAAGGAATAAAGGAAAAAGATTCCGTCGGAGGCTCGGTGCTCTACAGGTTCAACCTTTGTACTCTATTATTGCCTCACATTCCATCTCTTGTGAAAATATATTTGATTGGCTTTTCTGCAGGTTGTTTGCCAGGACTTTCCAAGACCTCCACTAGAAAACACAATAAACTTTTTGGAAGCTGGACAACTATCTTCATTTTTCAGAAACAGTGAAC
+
CCDBCFFFFFFFGGGGGGGGGGHHHHHHHHHHHHHHHHHHHHHHHHHHHHHHHGGGHIHHHHHGGGGGGHHGGGGGHHHHHHHHHHHHHHHHHHHHHHHHHHHHHHHGHHHHHHHHHHHHHHHHHHHHHHHHHHHHHHHHHHHHHHHHHHHHHHGHHHHHHGHHHHHHHGHHHHHHGHFHHHHHHHHHHHHHHHFHGHHGHFHFHHHHHHGGGHFHHHHFHHHHHHHHHHHGGGGGGGGGGGBFFGBFFF0
@M03495:530:000000000-LYBTV:1:1112:24949:10289 1:N:0:GTGCTCTG+TTCTTCCT
GTCAGCATGTGAGCTTTGGATGGTTCTGGTTTATCAACGGCAAAATATAGATCGGAAGAGCACACGTCTGAACTCCAGTCACGTGCTCTGATCTCGTATGCCGTCTTCTGCTTGAAAAAAAAAATAAACTCATTGGGTACCCATATTGTGTAACCCTACACAAACATGTATTTATTTTTTATTGGCACATAACCCATCATAACTAAACATTCCTGTCACACGATTTTATGATACTTCCCTGTATCTTTTAA
+
CCCCCFFFFFFFGGGGGCGGGGGHHHHHHGHGHHHHHHGGGGGHHHHHHHHHHEGGGGGGHHGHHGHGGGHHHHHHHGHHHHGHHHGGHHHHFFFGFGHGGFGGGHFHHHHHHHHFGHFEED/C02@>2@2F2@2@/?1?11<00111<1?1111.0001<1>0<.0/=000<D0=G=GD.;C00/:;;:00/:.;//00;0/000;/0:;09;90;0;0/--...00000;0/;///.//://;/;///;
@M03495:530:000000000-LYBTV:1:1112:27921:10302 1:N:0:GTGCTCTG+TTCTTCCT
GTCAGCATGTGAGCTTTGGACCCTGACTGGTTTATCAACGGCAAAATATAGATCGGAAGAGCACACGTCTGAACTCCAGTCACGTGCTCTGATCTCGTATGCCGTCTTCTGCTTGAAAAAAAAAAAAAACGTCAGACTACGTTGTCGAAGTGACGAGTTGACCCCTCTTCGTTATGCTGACCTAGTCAGAGTTCAAGTCTTACCACTGTGGCGATACCGTATCGCCTGTTTACGCGATTGCCACATGTGCC
+
CCCBBFFFFFFFGGGGGGGGGGGHHHHHHHHHGHHHHHHCGGGGGHHHHHHHHGHGEGGHHGHHHHGGHHGHGHHHHHHHHHHGHHHGHHEFE4BFG?EGHHHGEEFFHGBHHHGHHHHHGE/>>B@<@.-<...111<0.</..0..<..000..:..0000/;..:00.//..00;CB//00000000000009;000090/://////;---99/........9.////;:.---../9//.//////
@M03495:530:000000000-LYBTV:1:1112:4420:10324 1:N:0:GTGCTCTG+TTCTTCCT
GTCAGCATGTGAGCTTTTGAGTGAAATCTCTTGTCTTAAGGAATAAAGGAAAAAGATTCCGTCGGAGGCTCGGTGCTCTACAGGTTCAACCTTTGTACTCTATTATTGCCTCACATTCCATCTCTTGTGAAAATATATTTGATTGGCTTTTCTGCAGGTTGTTTGCCAGGACTTTCCAAGACCTCCACTAGAAAACACAATAAACTTTTTGGAAGCTGGACAACTATCTTCATTTTTCAGAAACAGTGAAC
+
BBBBBFFFFFFFGGGGGGGGGGHHHHHHHGHHHHHHHHHHHHGHHHHHHHHHGHGGGHHHCGHFGGGGGHHGGGGGGHHHHHHGHHHGHHHHHHHHHHGHHGHHHHHHHHGGHHHHHFHHHHHHHHGHGHHHHHHHHHHHHGHHFHFHHHHHHHHHHHHHHGHHHHHHHFHHHHHHHHHHHHHHHHHHHFHFGHHHHGHGHHHHHHHHHHGG/GFHHHCHHHHEHHHHHGGFFGGGGGGGGGGGGFFFFF0
@M03495:530:000000000-LYBTV:1:1112:22055:10365 1:N:0:GTGCTCTG+TTCTTCCT
GTCAGCATGTGAGCTTTGGAATTAGCTGGTTTATCAACGGCAAAATATAGATCGGAAGAGCACACGTCTGAACTCCAGTCACGTGCTCTGATCTCGTATGCCGTCTTCTGCTTGAAAAAAAAAAAAAAAACAATTAACTCGATACACCTCAACTCCCTTTGATTAGTCCTAACATAGAACTCATGTAGATTCAATATTGACTAGATAGCCGTAGCTCTCACAACTGACACACATTCAGACAGTTCGACGTC
+
CCCCBFFFFFFFGGGGGGGGGGHHHHHHHHHHHHHHHHGGGGGHHHHHHHHHHHGGGGHHHHHHHGHHHGHHHHHHHHHHHHGGHHGHHHHHGHHHGGHHFHGGGHGGHHHHHGHHHHHGGG/<<>//--..<10=<00<../.-00/:.:0/00:./0:00;0000000;0/0;C0900900000;00009000000000009000000.....00090000.0/0000/..09:000://000.9.-:9
@M03495:530:000000000-LYBTV:1:1112:19287:10409 1:N:0:GTGCTCTG+TTCTTCCT
GTCAGCATGTGAGCTTTGGAATTAGCTGGTTTATCAACGGCAAAATATAGATCGGAAGAGCACACGTCTGAACTCCAGTCACGTGCTCTGATCTCGTATGCCGTCTTCTGCTTGAAAAAAAAAAAAAAAAACACATAGTAATCTAGATACGACATTTCAATGTACATACCAGTTCTAATACTAAATTTTATTGACTCATCAGCTACACCCTACAAACAATACATAGTACGCATCACCTCATAGTCATTATT
+
DDDDDFFFFFFFGGGGGGGGGGHHHHHHHHHHHHHHHHGGGGGHHHHHHHHHHHGGGGHHGHHHHGHHHGHHHHHHHHHHHHGHHHGHHHHHBGHHGGHHHHGGGHGHHHHHHGGHHHHGGGFG<<</--<....00000<<00000:0<<..-<00<000000000<0:00000:0<000<0000000<B00000000000<0000//../.<00<..0:00<000009...-0:/0.0000:0:00000
@M03495:530:000000000-LYBTV:1:1112:19672:10425 1:N:0:GTGCTCTG+TTCTTCCT
GTCAGCATGTGAGCTTTGGAATTAGCTGGTTTATCAACGGCAAAATATAGATCGGAAGAGCACACGTCTGAACTCCAGTCACGTGCTCTGATCTCGTATGCCGTCTTCTGCTTGAAAAAAAAACAAACACCAGACACCATATCGTATGCCGGCTTCTGCTTGTTAACAAAAGACTACACCCCCCTGACGACCATCAATCGAACACCACTTCCATCTCGTAATATGCCATGTCCAACATCCATTCACAGTCA
+
AAABBFFFFFFFGFGGFGGGGGHHFFHGHFFFHFGGHHG2EA?FHFFHHHFHHEGGGEFGGHFFHGEGHGHHHHGHHGDHHHGHEHFHGBF@4@EFF1?EHBEEEGGDGEGGFF033BFE//////0<0G/FG0/@0//1111/00<0?1--->-<D00000.000<0<.././0;///:.;---9/9..---:/0;00.9/.-.:9.//////9/;A9;..////9////://9/.;//////:;:///:
@M03495:530:000000000-LYBTV:1:1112:6668:10452 1:N:0:GTGCTCTG+TTCTTCCT
GTCAGCATGTGAGCTTTGGATGGTTCTGGTTTATCAACGGCAAAATATAGATCGGAAGAGCACACGTCTGAACTCCAGTCACGTGCTCTGATCTCGTATGCCGTCTTCTGCTTGAAAAAAAAAAAAGAGACTCTAAATCCAGTGACAAGTCTGTCTGCCTATTCACCGATTTTCATTCACAAACACATGTCTCAGAAAGTAAAGACTATCATGTCTATATCACAGACAAAACTTTGACAGACTTACATCCA
+
BBBBBFFFFDFFGGFGGCCGGGGGHHHHHFGHHHHHGHGGGGGHHFHHHFHHHHDEFGHHHHFFHGHFHGHHHHHHGHEGGHABEGFHHHHH4GHHEEBGHHEG@G?GEBEF3B03BF0/E////>?/000?G?F11?1111>>1<<<>FG11=11<0<<=0=DDG0.<-.:00000:00;0.;C.;G:0009;00;9/090000/00;0;F0;00090000;00/.9C.9.//////9;;.//;///;/:
@M03495:530:000000000-LYBTV:1:1112:19119:10465 1:N:0:GTGCTCTG+TTCTTCCT
GTCAGCATGTGAGCTTTGGTTTATCAACGGCAAAATATAGATCGGAAGAGCACACGTCTGAACTCCAGTCACGTGCTCTGATCTCGTATGCCGTCTTCTGCTTGAAAAAAAAAAAAATAAGAATATTCAGAGCTGTGATATTCTTATCCATTACACAATATCAACGATATGTAACAGTCACAATGGTGCACAACGATGAAGCTGTTTCCTATCATTCGGTACTTGATTACTTATTGGTATCATGTGAGTTA
+
DDDDDFFFFFFFGGGGGGGGGGHHHHHHGGGGGHHHHHHHHHHHGGGGHHHHHHHGHHHGFHHHHHHHHHHHGHHHGHHHHHFHHHGGHGHHGGGHGHHHHHHHHHHHHGGGCD/<<02@11111111=1111111011=1111111>111111110.<00=00/.<<.-00:0000:0000:<00<00000/.-.9.00000000<00:0000<00:....00000<000:00000:<00:000<<0:00
@M03495:530:000000000-LYBTV:1:1112:23256:10484 1:N:0:GTGCTCTG+TTCTTCCT
GTCAGCATGTGAGCTTTGGAGTGAAATCTCTTGTCTTAAGGAATAAAGGAAAAAGATTCCGTCGGAGGCTCGGTGCTCTACAGGTTCAACCTTTGTACTCTATTATTGCCTCACATTCCATCTCTTGTGAAAATATATTTGATTGGCTTTTCTGCAGGTTGTTTGCCAGGACTTTCCAAGACCTCCACTAGAAAACACAATAAACTTTTTGGAAGCTGGACAACTATCTTCATTTTTCAGAAACAGTGAAC
+
ABBBBFFFFFFFGGGGGGGGGGHHHHGHHHFHHHHHHHHGHHHHFHHHHFGHHGGFHHHGHHHGGGGGGHHGGGGGGHHHGHHFFHHHEHHFHHHGHHGHHHGFHHHGHHHHHHHHHHHHHHHHHHHHHHHHFGHHHHHHHHHHFFFHHHFHGHGHGHHHHGHHHHHHHEGGHHHHHHHHHHHHHHHHHHHGGHGHHHHGHHHHHHHHHHGDB0:GHHHGGHHGHHGHHHGGGGGGGGGEFCFGGGBF0F:
@M03495:530:000000000-LYBTV:1:1112:11291:10486 1:N:0:GTGCTCTG+TTCTTCCT
GTCAGCATGTGAGCTTTGGAGTGAAATCTCTTGTCTTAAGGAATAAAGGAAAAAGATTCCGTCGGAGGCTCGGTGCTCTACAGGTTCAACCTTTGTACTCTATTATTGCCTCACATTCCATCTCTTGTGAAAATATATTTGATTGGCTTTTCTGCAGGTTGTTTGCCAGGACTTTCCAAGACCTCCACTAGAAAACACAATAAACTTTTTGGAAGCTGGACAACTATCTTCATTTTTCAGAAACAGTGAAC
+
CDDCCFFFFFFFGGGGGGGGGGHHHHHHHHHHHHHHHHHHHHHHHHHHHHHHHFGGHIIIHHHGGGGGGHHGGEFGHHGHHHHHHHHHHHHGHHHHHHHHHGHHGHHHHHHHHHHHHHHHHHHHHHHHHHFHHGHHFHHHHFHGHGHHHHHHHHGHHEGHHGHHHHHHHHHHHHGHHHFHHHHHHHHGHGHGGGHHHFCCHHGDHHHHHHGGGHFFHHFFHHHHHEHHGHGFGGGGGGGGGBFFFGFFFF0
@M03495:530:000000000-LYBTV:1:1112:6442:10528 1:N:0:GTGCTCTG+TTCTTCCT
GTCAGCATGTGAGCTTTGGAATTAGTAAATTCGTTGACGACAGAAGGAGCAAGATAACGACCACAGGGAGGGTGGTTTATCAACGGCAAAATATAGATCGGAAGAGCACACGTCTGAACTCCAGTCACGTGCTCTGATCTCGTATGCCGTCTTCTGCTTGAAAAAAAAAAAACAGCACAGAAGAAGTATGAAACCATTCATTAGATACTTTTAAATTAAGAGTTGTACACAACGTTAGTAGAGAAACAGTA
+
DDCCDFFFFFFFGGGGGGGGGGHHHHHHHHHHGGHHHHGGGGGHHHHHHHHHHHHHHHGGGGGHHHHGFGGGBFGFGHHHHHHHGGGGGHHHGHHHHHHHGGGGHHHHHHHGHHHGHHHHHHHHHHHHGHHHGHHHHFBGHHFFHHHHGGGHGHHHHHHFHFHHHGGGG--<../</:/:0:00//11<11110..01111<11:1111<1110<<:01110111<11110..<.//.<11111<0///11
@M03495:530:000000000-LYBTV:1:1112:26968:10529 1:N:0:GTGCTCTG+TTCTTCCT
GTCAGCATGTGAGCTTTGGTCCAGCCTGAGTCCCTGGTTTATCAACGGCAAAATATAGATCGGAAGAGCACACGTCTGAACTCCAGTCACGTGCTCTGATCTCGTATGCCGTCTTCTGCTTGAAAAAAAAAAATAACTATCTTCCACGTGTGGCGCACGCATCTTCTACTTTCTGTCCTGTTCACCTTTACCTCCATCACTATTCCACTTCATACGTCTCACTCTCCCGTTACTTTTGTTCCGATCCTGAC
+
CCCCCFFFFFFFGGGGGGGGGGHHHGHHHHHHHHHHHHHHHHHHHHGGGGGHHHHHHHHHHHGGGGHGHHHHHGHHHGHHHHHHHHHHHHGHHHGHHHGH4GGHGGHHHHGGGHGHHFHHHGEEHHFGCC@DC0111?1=1111111<<.<..<-.<-<--.-0000000000000<:00<0;00:0;000090./0090;0;0;9900090009.0;990900;0//.;..;;0000//90...-.090/
@M03495:530:000000000-LYBTV:1:1112:6572:10530 1:N:0:GTGCTCTG+TTCTTCCT
GTCAGCATGTGAGCTTTGGTTTATCAACGGCAAAATATAGATCGGAAGAGCACACGTCTGAACTCCAGTCACGTGCTCTGATCTCGTATGCCGTCTTCTGCTTGAAAAAAAAAAAAAAATGAAATAACATGTAGTGTGCAAGTGGGCACAAGAAGAGATGCATTCACAGCAAGCTTAACATACAGTACCTGATACACAACGTACACATAGCATCAACAGACTCACTGGAGTTATGCAGAACAGCATATCAA
+
CCCEDFFFFFFFGGGGGGGGGGHHHHHHGGGGGHHHHHHHHHHHGGGGHHHHHHHGHHHGHHHHHHHHHHHHGHHHGHHHHHFHGHGGHHHHGGGHGHHHHHHGGGGHHGGGG@/<>//01111111111111110==11>>1<0.././/./</0./10001111111./:/.01111111:01111110/1:<100..-....100<1011000/0//.<00011/<<0/:B11:11////./<<1111
@M03495:530:000000000-LYBTV:1:1112:11861:10530 1:N:0:GTGCTCTG+TTCTTCCT
GTCAGCATGTGAGCTTTGGATGGTTCTGGTTTATCAACGGCAAAATATAGATCGGAAGAGCACACGTCTGAACTCCAGTCACGTGCTCTGATCTCGTATGCCGTCTTCTGCTTGAAAAAAAAAAAAAAAACAAGTACACTGACTAAGTCTCGTAGGTATACTACTACATGCTGCATACACATGTACACTTACGAGTCGTTTGTGAAATGTGTATGTTCGTTGCGTCGTATATACTTCATCGACATGACTTT
+
CCDCDFFFFFFFGGGGGGGGGGGHHHHHHHHHHHHHHHGGGGGHHHHHHHHHHHGGGGHHHHHHHGHHHGHHHHHHHHHHHHGHHHGHHHHH4GHHGGHHHHGGGHGHHHHHHHHFHHHGGGGDB/</-<..>00000000000000<000/.:..000:00000:00000000/;000000000090;000:..;/-;.;.//00;0:000000::0../;.-.---.:0;000000000/-;.000000
@M03495:530:000000000-LYBTV:1:1112:10995:10555 1:N:0:GTGCTCTG+TTCTTCCT
GTCAGCATGTGAGCTTTGGAGTGAAATCTCTTGTCTTAAGGAATAAAGGAAAAAGATTCCGTCGGAGGCTCGGTGCTCTACAGGTTCAACCTTTGTACTCTATTATTGCCTCACATTCCATCTCTTGTGAAAATATATTTGATTGGCTTTTCTGCAGGTTGTTTGCCAGGACTTTCCAAGACCTCCACTAGAAAACACAATAAACTTTTTGGAAGCTGGACAACTATCTTCATTTTTCAGAAACAGTGAAC
+
CCDDDFFFFFFFGGGGGGGGGGHHHHHHHHHHHHHHHHHHHHHHHHHHHHHHHHGGHIHHHHHGGGGFGHHGGGGGHHHHHHGHHHHHHHHHHHHHHHHHHHHHHHHHHHHHHHHHHHHGHHHHHHHHHHHHHHHHHHHHHHHHFGHHHHHHHHHHHHHHHGHHHHHHHEHHHHHHHHHHHHHHHHHHHHHFGHGHHHHGHHFHHHHHHHGGGHGFHHHHHGHHHHHHHHGGGGGGGGGGGGGGGGGGGG0
@M03495:530:000000000-LYBTV:1:1112:11957:10572 1:N:0:GTGCTCTG+TTCTTCCT
GTCAGCATGTGAGCTTTGGAGTGAAATCTCTTGTCTTAAGGAATAAAGGAAAAAGATTCCGTCGGAGGCTCGGTGCTCTACAGGTTCAACCTTTGTACTCTATTATTGCCTCACATTCCATCTCTTGTGAAAATATATTTGATTGGCTTTTCTGCAGGTTGTTTGCCAGGACTTTCCAAGACCTCCACTAGAAAACACAATAAACTTTTTGGAAGCTGGACAACTATCTTCATTTTTCAGAAACAGTGAAC
+
CBCCCFFFFFFFGGGGGGGGGGHHHHHHHHHHHHHHHHHHHHHHHHHHHHHHHHGGHIHIHIHGGGGGGHHGGGGGHHHHHHHHHHHHHHHHHHHHHHHHHHHHHHHHHHHHHHHHHHHHHHHHHHHHHHHHHHHHHHHHHHHHHHHHHHHHHHGHHHHHHGHHHGHHHHHHHHHHHHHHFHHHHHHHHHHEHHHHHHHGHGHHHHHHHHGGFHHGHHHHGHHHHFHHHHGFGGGGGGGGGBFGFGFFGG0
@M03495:530:000000000-LYBTV:1:1112:25962:10576 1:N:0:GTGCTCTG+TTCTTCCT
GTCAGCATGTGAGCTTTGGAATTAGTAAATTCGTTGACGACAGAAGGAGCAAGATAACGACCACAGGGAGGGTGGTTTATCAACGGCAAAATATAGATCGGAAGAGCACACGTCTGAACTCCAGTCACGTGCTCTGATCTCGTATGCCGTCTTCTGCTTGAAAAAAAAAAAATGAACGAGATTGGGAGAGCACAACTTCGCCGTCTCTACACCCGGGATCACTGTGTATTCCATTTTCTACATGCAGTTAA
+
BBBBBFFFFFFFFBGGGGGGGGHHBGHHHHHHGEGHHHGAEGGHHHHHHHHHHFGGHHGAEGGHFHEGFGGG?FEBFFHHHHHHFCGGGHHHHHHHFFFHGGGGEGHHAGGGHGHGHGHFFHHEGFGGGGHGGHFHFHBFGHFAGFHFDADHGHGGG<GC0<<DGC@:--9-.0000.....009......;...9///...-;-9.//9/;/.;---..99//9///////////;/;///99B////;9
@M03495:530:000000000-LYBTV:1:1112:16205:10577 1:N:0:GTGCTCTG+TTCTTCCT
GTCAGCATGTGAGCTTTGGAGTGAAATCTCTTGTCTTAAGGAATAAAGGAAAAAGATTCCGTCGGAGGCTCGGTGCTCTACAGGTTCAACCTTTGTACTCTATTATTGCCTCACATTCCATCTCTTGTGAAAATATATTTGATTGGCTTTTCTGCAGGTTGTTTGCCAGGACTTTCCAAGACCTCCACTAGAAAACACAATAAACTTTTTGGAAGCTGGACAACTATCTTCATTTTTCAGAAACAGTGAAC
+
CCCCCFFFFFFFGGGGGGGGGGHGHHHHHHHHHHHHHHHHHHHHHHHHHHHHHHGGHHHIHHHGGGGGGHHGGGGGHHHHHHHHHHHHHHHHHHHHHHHHHHHHHHHHHHHHHHHHHHHHHHHHHHHHHHHHHHHHHHHHHHHHHHHHHHHHHHHHHHHHHGHHHHHHGHHHHHHHHHHHHHHHHGHHHHGGHFHHHHHGHHHHHHHHHHGGHHFEFHBGHFHHHHHHHHGGGGGGGGGGGGGGGGBFGG0
@M03495:530:000000000-LYBTV:1:1112:23917:10615 1:N:0:GTGCTCTG+TTCTTCCT
GTCAGCATGTGAGCTTTGGAGTGAAATCTCTTGTCTTATGGAATAAAGGAAAAAGATTCCGTCGGAGGCTCGGTGCTCTACAGGTTCAACCTTTGTACTCTATTATTGCCTCACATTCCATCTCTTGTGAAAATATATTTGATTGGCTTTTCTGCAGGTTGTTTGCCAGGACTTTCCAAGACCTCCACTAGAAAACACAATAAACTTTTTGGAAGCTGGACAACTATCTTCATTTTTCAGAAACAGTGAAC
+
CCCCCFFFFFFFGGGGGGGGGGHHHHHHHHHHHAFHHHHHHHHHHHHHHHHHHHGGHIHIGHHGGGGGGHHGGFGGHHHHHHHHHHHHHHHHHHHHHHHHHHHHHHHHHHHHHHHHHHHHHHHHHHHHHFFFFGGHHGHHHHHGHFHHHHHHHHHGGHHHHGHHHHHHHHHHHHHHHHHHGHHHHHHHHFFFGHGGFHHFHHGHHHGHHBDGCGFHHHHHHHFEHHGHHFFFGGGBFGGFF09FFFFGGG:
@M03495:530:000000000-LYBTV:1:1112:3613:10639 1:N:0:GTGCTCTG+TTCTTCCT
GTCAGCATGTGAGCTTTGGAGTGAAATCTCTTGTCTTAAGGAATAAAGGAAAAAGATTCCGTCGGAGGCTCGGTGCTCTACAGGTTCAACCTTTGTACTCTATTATTGCCTCACATTCCATCTCTTGTGAAAATATATTTGATTGGCTTTTCTGCAGGTTGTTTGCCAGGACTTTCCAAGACCTCCACTAGAAAACACAATAAACTTTTTGGAAGCTGGACAACTATCTTCATTTTTCAGAAACAGTGAAA
+
CCCCCFFFFFFFGGGGGGGGGGHHFHGHGHHHHHHHHHCHHHHHHHHHHHHHHHGGGIIHHHHCFGGGGHGGGGGGHHHHHHHHHHHHHHHHHHHHHGHHHHHHHHHHH3FGHHHHHHHHHFHHHHHHHHFHHHHHHHHHHHHHHHHGHHHHHHFHFHHHHGHHHGHHG/FGHHHGHGBGFFHHHEHGHHHFHGGFFHHGHHGHGFGGHH?CF0CGFHGHHFGHFHGGHHGBFGGGGGGGEE/;CB;FFG0
@M03495:530:000000000-LYBTV:1:1112:27397:10648 1:N:0:GTGCTCTG+TTCTTCCT
GTCAGCATGTGAGCTTTGGAGACTGGTTTATCAACGGCAAAATATAGATCGGAAGAGCACACGTCTGAACTCCAGTCACGTGCTCTGATCTCGTATGCCGTCTTCTGCTTGAAAAAAAAAAAAAAGTAAACGCTACGACAGACCCCGGGGAAGAATCAATAGAAAATTACACGCTTATATGCACCTGTCATGATGTGCTAACACATATGTATCACTGTATCACTACCTTCCATACTAGCCACATCTATGAA
+
DCCDDFFFFFFFGGGGGGGGGGGHHHGHHHHHHHHGGGGGHHHHHHHHHHHGGGGHHHHHHHGFGHGHHHHHHHHHHHHGHHHGHHHGH4FGHGGHHHHGFFHFHHHHHHHHHHGHGGGCCC/></?@111.-..-<..--<...A---<-C../0000000<00/000:00.-...<0:0000///<000000000<000/00.000:0000000000000<<0:/:00<00</000//0/.0000<BB0
@M03495:530:000000000-LYBTV:1:1112:14659:10683 1:N:0:GTGCTCTG+TTCTTCCT
GTCAGCATGTGAGCTTTGGAGTGAAATCTCTTGTCTTAAGGAATAAAGGAAAAAGATTCCGTCGGAGGCTCGGTGCTCTACAGGTTCAACCTTTGTACTCTATTATTGCCTCACATTCCATCTCTTGTGAAAATATATTTGATTGGCTTTTCTGCAGGTTGTTTGCCAGGACTTTCCAAGACCTCCACTAGAAAACACAATAAACTTTTTGGAAGCTGGACAACTATCTTCATTTTTCAGAAACAGTGAAC
+
CCCCCFFFFFFFGGGGGGGGGGHHHHHHHHHHHHHHHHHHHHHGHHHHHHHHHHGGHIHHHHHGGGGGGHHGGGGGHHHHHHHHHHHHHHHHHHHHHHHHHHHHHHHHHHGHHHHHHHHHHHHHHHHHHGHHHHHHHHHHHHHHHHHHHHHHHHHGHHHHHGHHHHHHHHHHHHHHHHGHHGHHHHHHHHHHHHHHHHHGHGFFHHHHHHGFHHHHHHHHHHHHHHHHHHGGGGGGGGGGEGGGGGF0CFB
@M03495:530:000000000-LYBTV:1:1112:16348:10693 1:N:0:GTGCTCTG+TTCTTCCT
GTCAGCATGTGAGCTTTGGATGGTTCTGGTTTATCAACGGCAAAATATAGATCGGAAGAGCACACGTCTGAACTCCAGTCACGTGCTCTGATCTCGTATGCCGTCTTCTGCTTGAAAAAAAAAAAAAAAAACAAAAATCAGATATTATTGTATAGGATGAATGTTTGATTATCATATTATATTATTAAGATCTCTTATCATTGATACGCATAAGTGATCTACATAGATTTGTCTGTGCTAATAATGAGGTA
+
CCCCDFFFFFFFGGGGGGGGGGGHHHHHHHHHHHHHHHGGGGGHHHHHHHHHHHGGGGHHGHHHHGHHHGHHHHHHHHHHHHGHHHGHHHHH4FHHGGHHHHGGGHGHHGHHHHFHHHHGGGGCBC//--<.<..<..00000000:00000;000000:00;00;/0:;0000000000000000000;00;0;0000;0000:;0....:0;000;;:0000000:000;00000000000:0000//0
@M03495:530:000000000-LYBTV:1:1112:28604:10694 1:N:0:GTGCTCTG+TTCTTCCT
GTCAGCATGTGAGCTTTGGAACAGGGAGGGTGGTTTATCAACGGCAAAATATAGATCGGAAGAGCACACGTCTGAACTCCAGTCACGTGCTCTGATCTCGTATGCCGTCTTCTGCTTGAAAAAAAAAAAACAAATTCTAGTTCTAATTTGCACCTCATCAACAAAAGATAAACAATGTTAATCTTTCGATTCGATTGTGCACTGTACACTATTGAATGTTCATCCTTGTATAATCATTGTATTCATTTGGT
+
BBBBBFFFFFFFGGGGGGGGGGHHCFCEGGEGEEFGHHHHHHGGGGGHHHHHHFHGHHGGGDHFHFHHHFEGHFFFGFHFHHH3FGGEGHFHHH4G4FEG?EHH?GE?ECFHHHBGHHGHHECFG///<-..<C<<F11111<0000000000/<./=000/::../:<00:00.000000000000..000.000.000090/000090/90990000///9/9///9///9//;/9//////9/////.
@M03495:530:000000000-LYBTV:1:1112:16230:10695 1:N:0:GTGCTCTG+TTCTTCCT
GTCAGCATGTGAGCTTTGGAATTAGCTGGTTTATCAACGGCAAAATATAGATCGGAAGAGCACACGTCTGAACTCCAGTCACGTGCTCTGATCTCGTATGCCGTCTTCTGCTTGAAAAAAAAAAAAAAACATGGCAAAGAGATCTGAAGTTCCTAGAATTCAAAGAACAGAAATCGAATACAAGCCCAGTTGGTGGCACATTGTTATATGACTCGAGCACCTAACAGGCATGAAGCAACGCGCAACTACAA
+
CDDCCFFFFFFFGGGGGGGGGGHHHHHHHHHHHHHHHHGGGGGHHHHHHHHHHHGGGGHHHHHHHGHHHGHHHHHHEHHHHHGGHHGHHHHHEHFHGGHHHHGGGHGHHHHHHHFHHHHGGGCB/><<-.<>1000<>////000000<000D0=<0CG0000:0/.;///:000../0.0000.;..::C00..../0/0000000:000000...::../00:009..0.0:000/.----:;-/0000
@M03495:530:000000000-LYBTV:1:1112:20026:10695 1:N:0:GTGCTCTG+TTCTTCCT
GTCAGCATGTGAGCTTTGGAGTGAAATCTCTTGTCTTAAGGAATAAAGGAAAAAGATTCCGTCGGAGGCTCGGTGCTCTACAGGTTCAACCTTTGTACTCTATTATTGCCTCACATTCCATCTCTTGTGAAAATATATTTGATTGGCTTTTCTGCAGGTTGTTTGCCAGGACTTTCCAAGACCTCCACTAGAAAACACAATAAACTTTTTGGAAGCTGGACAACTATCTTCATTTTTCAGAAACAGTGAAC
+
CCCCBFFFFFFFGGFGGGGGGGGFHHHHHHHGHHHHHHHHGHGGHHHHHHHHHHGGGHHHBBBAEEGGGHHGGGGGHHHHHHHHHHHHHHHHHHHHHGHHHHHHHHHGHGGHHHHHHHHHFHHGHHHHHHDGHHHHHHGHGFHHH0FFHHHHHHEHGFHHHFHHFHHHHHHFHHHHGHGHEHHHHHHHHHGFGHHHHHHGHHGFHHHHHFCD:GHFHHFHFHACGHHHHFGGGGGGFGGFGGGGFGFGGF0
@M03495:530:000000000-LYBTV:1:1112:25963:10713 1:N:0:GTGCTCTG+TTCTTCCT
GTCAGCATGTGAGCTTTGGAATTAGTAAATTCGTTGACGACAGAAGGAGCAAGATAACGACCACAGGGAGGGTGGTTTATCAACGGCAAAATATAGATCGGAAGAGCACACGTCTGAACTCCAGTCACGTGCTCTGATCTCGTATGCCGTCTTCTGCTTGAAAAAAAAAAAAAATAACAAATCTCAATCATCTCTAATATAAAAAACACATATATGATAACAAATGTACGCATAGCTCACGAACTATTGCA
+
CBCCDFFFFFFFGGGGGGGGGGHHHHHHHHHHGGHHHHGGGGGHHHHHHHHHHHHHHHGGGGGHHHHGGGGGEGGGGHHHHHHHGGGGGHHHHHHHHHHHGGGGHHHHHHHGHHHGHHHHHHHHHHHHGG=GCDDGHG1GHHGGHHHHGGGHGHHHHHHHGHHHHGGGGA<?9-.<<00<.00000000000000000:000000-....0000000000000.<0<00...9.00:000...-.0:0000
@M03495:530:000000000-LYBTV:1:1112:12408:10714 1:N:0:GTGCTCTG+TTCTTCCT
GTCAGCATGTGAGCTTTGGAGTGAAATCTCTTGTCTTAAGGAATAAAGGAAAAAGATTCCGTCGGAGGCTCGGTGCTCTACAGGTTCAACCTTTGTACTCTATTATTGCCTCACATTCCATCTCTTGTGAAAATATATTTGATTGGCTTTTCTGCAGGTTGTTTGCCAGGACTTTCCAAGACCTCCACTAGAAAACACAATAAACTTTTTGGAAGCTGGACAACTATCTTCATTTTTCAGAAACAGTGAAC
+
CBCCDFFFFFFFGGGGGGGGGGHHHHHHHHHHHHHHHHHHHHHHHHHHHHHHHHGGHIHHHIHGGGGGGHHGGGGGHHHHHHHHHHHHHHHHHHHHHHHHHHHHHHHHHHHHHHHHHHHHHHHHHHHHHHHHHHHHHHHHHHHHHHHHHHHHHHHHHHHHH/GHHHHHHHHHHHHHHHHHGHHHHHHHHHHGFHHHHGHGHGHHHGHHHHGGEHHHHHHHGHHHHHGHHHGFGGGGGGHGGFGGGGGGGG:
@M03495:530:000000000-LYBTV:1:1112:9358:10716 1:N:0:GTGCTCTG+TTCTTCCT
GTCAGCATGTGAGCTTTGGTCCAGCCTGAGTCCCTGGTTTATCAACGGCAAAATATAGATCGGAAGAGCACACGTCTGAACTCCAGTCACGTGCTCTGATCTCGTATGCCGTCTTCTGCTTGAAAAAAAAAAAAAAAGAAAAGACGAAAGTTCAGATGAGGAACAATAATGAAAACCTAACACACTATCACATGACTTCTGTGCTCCGGAGAACACACGTCTACAAACATATCTACATCAACTAAGATAAG
+
CCCCCFFFFFFFGGGGGGGGGGHHHGHHHHHHHHHHHHHHHHHHHHGGGGGHHHHHHHHHHHGFGGHHHHHHHGHHHGHHHHHHHHHHHHGHHGGHHHFH4GHHFGHHHHGGGHGHHHHHHHCGGHHGGG?B//-<-.<.///</.-<..0000000:00/;/./:0;:00;0;0/./00/00..//0;00000000000;000000.-.--;09/:.;.;9.0000..000000000000/000000000
@M03495:530:000000000-LYBTV:1:1112:21247:10716 1:N:0:GTGCTCTG+TTCTTCCT
GTCAGCATGTGAGCTTTGGTTTATCAACGGCAAAATATAGATCGGAAGAGCACACGTCTGAACTCCAGTCACGTGCTCTGATCTCGTATGCCGTCTTCTGCTTGAAAAAAAAAAAAAAAAAATTCAGACCACTTCGCTCGTCTTCAGTGTCGTCTAATAGCTGAAATATATAAACATTCGAATCTATCGTGAGCACTATTCGACACGTGAGCGACAGAGAAGCCACTGGACGAATCTAGTAGTGTATGTCG
+
CBCDDFFFFFFFGGGGGGGGGGHHHHHHGGGGGHHHHHHHHHHHGGGGHHHHHHHGHHHGGHHHHHHHHHHHGHHHGHHHHHBGFHFGHHHHGFGHGHHHHHGHGHHHHGGGFC/////---0100000./.000....--<=.000<0:0.<...000:0:0<000<000000000:000.0.00:0./</.00.<0000/0..-.....0----9///0/0./<00//.-<-..0000:0:/0000009
@M03495:530:000000000-LYBTV:1:1112:19810:10719 1:N:0:GTGCTCTG+TTCTTCCT
GTCAGCATGTGAGCTTTGGAGTGAAATCTCTTGTCTTAAGGAATAAAGGAAAAAGATTCCGTCGGAGGCTCGGTGCTCTACAGGTTCAACCTTTGTACTCTATTATTGCCTCACATTCCATCTCTTGTGAAAATATATTTGATTGGCTTTTCTGCAGGTTGTTTGCCAGGACTTTCCAAGACCTCCACTAGAAAACACAATAAACTTTTTGGAAGCTGGACAACTATCTTCATTTTTCAGAAACAGTGAAC
+
BABBBFFFFFFFGGGGGGGGGGHGHHHHHGHHHHGHHHHGHHHHHHHHHHHHHHGGHHHHBBBAAECEEHHGGGGGHHHHHHHFHHHHHFHFHHHFHHHHGHHHHHGGFFHGHHHHHHHHHHHHHHHGHHHHHHHHHHHHHHHHDGFHHHHHHHEHHHHHHFHGGHHHHHEHHHHHHFHHFHHHGHHHHHHEGHHHHGHGHFHHFBGFHHFGBGHEFHHHHHGHGHFGFCFFFGFFGGGFFFFF/;BFBF;
@M03495:530:000000000-LYBTV:1:1112:9447:10744 1:N:0:GTGCTCTG+TTCTTCCT
GTCAGCATGTGAGCTTTGGATGGTTCTGGTTTATCAACGGCAAAATATAGATCGGAAGAGCACACGTCTGAACTCCAGTCACGTGCTCTGATCTCGTATGCCGTCTTCTGCTTGAAAAAAAAAAAAAAAAAGACATATAAGGATGACAAGACAGATATGAGTAGATTGAGTTCTGAGTTAACACACACATAGCATAGTTAGTTAAACGAGATAATTGATGACAGTTAGTCTGAGGCTAATCGTACGACTCC
+
DCDDEFFFFFFFGGGGGGGGGGGHHHHHHHHHHHHHHHGGGGGHHHHHHHHHHHGGGGHHHHHHHGHHHGHHHHHHHHHHHHGHHHGHHHHHFHHHGGHHHHGGGHGHHHHHHHHHHHHGGGGC><//--<..//=1111100000001.:///<11111111111100011111111111110...9.001011::1<11111110.....1111111110000:11111111...0010....-....0
@M03495:530:000000000-LYBTV:1:1112:5243:10748 1:N:0:GTGCTCTG+TTCTTCCT
GTCAGCATGTGAGCTTTGGACTCCTGACTGGTTTATCAACGGCAAAATATAGATCGGAAGAGCACACGTCTGAACTCCAGTCACGTGCTCTGATCTCGTATGCCGTCTTCTGCTTGAAAAAAAAAAAACAAAAAGAACAATCGACCATGCTTCAAGCGTGATTTGATAATACAGTCAGCAGGTGACAAAGGAACCAGAATAGTTAGGTGTCATATACTAGAGGTAGATATTGCGCGAATTTCTAGTAAGAG
+
BBBB@FFFFFFFGGFGGDFGGGHHHGHHHHHHHHHHHHGHGGGGGHHHHHHHHHEHEFFGGHHHHHHGHHHGHHHHFHHHHHEBFHGHGHHHHF@4E1FFHGHHGFEFGHHHHHHHHHGHHGCC////?</00///00<011.>---00<0000000...:/00;0000:0:000;00::..;/0000:////...../;90000;/000:000000////9.9/////////9-----;//99/9//9:/
@M03495:530:000000000-LYBTV:1:1112:28603:10796 1:N:0:GTGCTCTG+TTCTTCCT
GTCAGCATGTGAGCTTTGGAGGGCAAGAAGTGGTTGTGACTGGTTTATCAACGGCAAAATATAGATCGGAAGAGCACACGTCTGAACTCCAGTCACGTGCTCTGATCTCGTATGCCGTCTTCTGCTTGAAAAAAAAAATGAACCGGCAAATGTCAGCACCAGTCAGGTAAGGTCGTTACATAGCAATAAATATAATTACATACTCCGTTGTCGCACGCACACTCATTATGCGATGTCGTTGGCTAGTCTAT
+
ABBBBFFDFDFBFFGGGGGGGGGDFFFGFGHHHGGDGGHFHHHHFCGHFHEHGFEGGEHHHGHHHGFGDECEFFHBGHHFGHHGBBC@BGFCGBFFEFHCFHFGBF4BFFFEFHGGEEEEFFBG4DGGBFBFHC?///01?11.----<.00000000..<.;000/000;/00;-...0000/0;0000;0000;;C0000000/..0..0..-9--9--.////9////..9.;/.9.../;/./////
@M03495:530:000000000-LYBTV:1:1112:25061:10801 1:N:0:GTGCTCTG+TTCTTCCT
GTCAGCATGTGAGCTTTGGAGTGAAATCTCTTGTCTTAAGGAATAAAGGAAAAAGATTCCGTCGGAGGCTCGGTGCTCTACAGGTTCAACCTTTGTACTCTATTATTGCCTCACATTCCATCTCTTGTGAAAATATATTTGATTGGCTTTTCTGCAGGTTGTTTGCCAGGACTTTCCAAGACCTCCACTAGAAAACACAATAAACTTTTTGGAAGCTGGACAACTATCTTCATTTTTCAGAAACAGTGAAC
+
BBBBBFFFFFFFGGGGGGGGGGHHFHHHHHHHHHHHHHHHHHHHHHHHHGHHGHGGHHHHHHHEGGGGGHHGGGGGHHHHHHHHHHHHHHHHHHHHHHHHHHHHHHHGHHHHHHHHHHHHHHHHHHHHHHGHHHHHHHHHHHHHGHGHHHHHHHGHGGHHHFHHHFHHHHFHHHHHHHHHHHHHHHGHHHHGHFFHHHHGFHHHHHHHHHFCGHGHHHHHHHHHHHHHHHFGGGGGGGGGGBGGGGGFFG0
@M03495:530:000000000-LYBTV:1:1112:21234:10802 1:N:0:GTGCTCTG+TTCTTCCT
GTCAGCATGTGAGCTTTGGAGTGAAATCTCTTGTCTTAAGGAATAAAGGAAAAAGATTCCGTCGGAGGCTCGGTGCTCTACAGGTTCAACCTTTGTACTCTATTATTGCCTCACATTCCATCTCTTGTGAAAATATATTTGATTGGCTTTTCTGCAGGTTGTTTGCCAGGACTTTCCAAGACCTCCACTAGAAAACACAATAAACTTTTTGGAAGCTGGACAACTATCTTCATTTTTCAGAAACAGTGAAC
+
CCCCCFFFFFFFGGGGGGGGGGHHHHHHHHHHHHHHHHHHHHHHHHHHHHHHHHGGHIIHBBBAEEGGGHHGGGGGHHHHHHHHHHHHHHHHHHHHHHHHHHHHHHHHHHHHHHHHHHHHHHHHHHHHHHHHHHHHHHHHHHHHFGGHHHHHHHHHHHHHHGHHHGHHHHHHHHHHHHHFHHHHHHHHHHHHHGGHHHHGHHHHHHHHHHGGHFGHHHFEHHHGFFHHGHGGGGGGGGGGGGFGGGGGEF0
@M03495:530:000000000-LYBTV:1:1112:27081:10808 1:N:0:GTGCTCTG+TTCTTCCT
GTCAGCATGTGAGCTTTGGAGACTGGTTTATCAACGGCAAAATATAGATCGGAAGAGCACACGTCTGAACTCCAGTCACGTGCTCTGATCTCGTATGCCGTCTTCTGCTTGAAAAAAAAAAAATCCCTATTTTGAATCTGGGTTGGGCGAAGAACTCCAGCATGAGATCCCCGCGATGGTTGGAGTCGTGTGTGCCGGCCTTCCGCACCCCAAGAATGTAACATCACCCTTCTGACCTCCAGGTACCCTAT
+
BBBBBFFFFFFFGGGGGGGGG4FHHHFFHHHHHHHGGGGGFGHHHHHHHHHGGFFHHHHFHHGCEGFFDGHHHHHHHHHGHHHFHHHHH4BGHFFHHHHGEEHE4FGGHFFEHFHFGGCC///0<111?1<GBHE111<1100<@--<A-<@?<C0:0////<CC00000:.-----.;90.-0;;999.:...//----.///..-;-.;...:////////99;/.../9/://BFFF.////;BB/9/
@M03495:530:000000000-LYBTV:1:1112:4522:10830 1:N:0:GTGCTCTG+TTCTTCCT
GTCAGCATGTGAGCTTTGGAGTGAAATCTCTTGTCTTAAGGAATAAAGGAAAAAGATTCCGTCGGAGGCTCGGTGCTCTACAGGTTCAACCTTTGTACTCTATTATTGCCTCACATTCCATCTCTTGTGAAAATATATTTGATTGGCTTTTCTGCAGGTTGTTTGCCAGGACTTTCCAAGACCTCCACTAGAAAACACAATAAACTTTTTGGAAGCTGGACAACTATCTTCATTTTTCAGAAACAGTGAAC
+
CCBCBFFFFFFFGGGGGGGGGGHHHHHHHHHHHHHHHHHHHHHHHHHHHHHHHHGGHHIHHHHGGGGGGHHGGGGGGHHHHHHHHHHHHHHHHHHHHHHHHHHHHHHHHHHHHHHHHHHHHHHHHHHHHHHHHHHHHBHHHHHHHGGHHHHHHHHHGHHHHGHHHHHHHFHHHGHHGHHHFHHHHHGHHHHHGGHHHHGGHHHHHHHHHHGGFHFEHHHGHGHFGHHHHGFFGGGGGBF0BGGGFFFBCF0
@M03495:530:000000000-LYBTV:1:1112:10958:10870 1:N:0:GTGCTCTG+TTCTTCCT
GTCAGCATGTGAGCTTTGGTTTATCAACGGCAAAATATAGATCGGAAGAGCACACGTCTGAACTCCAGTCACGTGCTCTGATCTCGTATGCCGTCTTCTGCTTGAAAAAAAAAAAAAAAAAGACAATAACAATCGGATGATACTGTCATAATATATGAACATAAGAAATCTGTATAATTATTACTTTAATCGATAATATCTATGAGGTTGCATCTTCGTAGTATCTTATGTCGTACCTTATATAGAGTAAT
+
DDEEEFFFFFFFGGGGGGGGGGHHHHHHGGGGGHHHHHHHHHHHGGGGHHHHHHHGHHHGHHHHHHHHHHHHGHHHGHHHHHFHHHGGHHHHGGGHGHHHHHHHGHHHHGGGDDB></<--..0<<11000<<0...<-0111111:1<<11C11111111111111/111111:11:<1111:11::11:.....<111111111/<</.011111.//..1:111111<1.....11:<1:1111<1<1
@M03495:530:000000000-LYBTV:1:1112:17232:10901 1:N:0:GTGCTCTG+TTCTTCCT
GTCAGCATGTGAGCTTTGGAGTGAAATCTCTTGTCTTAAGGAATAAAGGAAAAAGATTCCGTCGGAGGCTCGGTGCTCTACAGGTTCAACCTTTGTACTCTATTATTGCCTCACATTCCATCTCTTGTGAAAATATATTTGATTGGCTTTTCTGCAGGTTGTTTGCCAGGACTTTCCAAGACCTCCACTAGAAAACACAATAAACTTTTTGGAAGCTGGACAACTATCTTCATTTTTCAGAAACAGTGAAC
+
ABBB?FFFFFDFFFGFGGGGGFGHHFFDGFHHHGFGHFGFCH3FGHHHGGGHHFEAGGHFHHFCGG?0ECGEGGGGEFFGHHHHFGBEEGCCGEHHHGGGFHHG4FG44@FFHHHHFHGFE?EGHFFHHB?BDFGFHHHGGBGHGFHHGHHHGGBGHHHHHEHHGFHHHAGHHHGGHHGHHFBGHCFGHHHHHDCHHHHGFFGHHHHHGF-A/CCCGF/:GHGHFGH0GHG0FGGGFGFGFFFGFFFBFB9
@M03495:530:000000000-LYBTV:1:1112:7104:10904 1:N:0:GTGCTCTG+TTCTTCCT
GTCAGCATGTGAGCTTTGGAGGGCAAGAAGTGGTTGTGACTGGTTTATCAACGGCAAAATATAGATCGGAAGAGCACACGTCTGAACTCCAGTCACGTGCTCTGATCTCGTATGCCGTCTTCTGCTTGAAAAAAAAAAAAAAAAACAAATAAGGATAGATCCAAGAGAAAGAACGTATAAAAAATGATGTGACAATGACATCCGATGCGAGTCTAAGAGATGAGTGATGCTGTGTGATCATACAAACTGAG
+
CCCDDFFFFFFFGGGGGGGGGGGGGGGHHHGGHGGGGGHHHHHHHHHHHHHHGGGGGHHHHHHHHHHHGGGGHHHHHHHGHHHGHHHHHHHHHHHHGHHHGHHHHHFHHHGGHHHHGGGHGHHHHHHHHHHHHGGGGD@------....00000<0000000000<./000/.:...0:00<0-.00000:<00::<<0000/.<...-.--<000000/000000000:000/0.0000000000.<000
@M03495:530:000000000-LYBTV:1:1112:20207:10925 1:N:0:GTGCTCTG+TTCTTCCT
GTCAGCATGTGAGCTTTGGTCCACCTGATCCTGGTTTATCAACGGCAAAATATAGATCGGAAGAGCACACGTCTGAACTCCAGTCACGTGCTCTGATCTCGTATGCCGTCTTCTGCTTGAAAAAAAAAAAAAACTATCATCTAAAATAACATCCTGAAACTGGCAAAACATACCATATCATCGCAGATCTTACAGGCTGCTGTGATAGGAACTCTTCAAGAGTTGTACACTGCACCACACGATGTCAACTA
+
DCDDDFFFFFFFGGGGGGGGGGHHHHHHHHHHHHHHHHHHHHHGGGGGHHHHHHHHHHHGDGGHHHHHHHGHHHGHHHHHHHHHHHHGHHHGHHHHHBGHHFGHHHHGGGGGHHHHHHHHGHHGGGCGG/</-.1111=11<111<=000000/000000=0/.;0.;..000/;00;<0000...900;00000/....;C0/0000/0:CB00000:00.0000::0000000/.9..--...000::0
@M03495:530:000000000-LYBTV:1:1112:19435:10928 1:N:0:GTGCTCTG+TTCTTCCT
GTCAGCATGTGAGCTTTGGAGTGAAATCTCTTGTCTTAAGGAATAAAGGAAAAAGATTCCGTCGGAGGCTCGGTGCTCTACAGGTTCAACCTTTGTACTCTATTATTGCCTCACATTCCATCTCTTGTGAAAATATATTTGATTGGCTTTTCTGCAGGTTGTTTGCCAGGACTTTCCAAGACCTCCACTAGAAAACACAATAAACTTTTTGGAAGCTGGACAACTATCTTCATTTTTCAGAAACAGTGAAC
+
CCCCCFFFFFFFGGGGGGGGGGHHHHHHHHHHHHHHHHHHHHHHHHHHHHHHHHGGHIIHBBBAEEGGGHHGGGGGHHHHHHHHHHHHHHHHHHHHHHHHHHHHHHHHHHHHHHHHHHHHGHHHHHHHHHHHHHHHHHHHHHHHHFHHHHHHHHFHHGHHHGHHHHHHHHHHHHHHHHHHHHHHHHHHHHHHFHHHHHFGHHGHHHHHHHFCCGGEHHFHHHHHHHHHHHHGGGGGGGGFFFFGGEFGGG0
@M03495:530:000000000-LYBTV:1:1112:6167:10940 1:N:0:GTGCTCTG+TTCTTCCT
GTCAGCATGTGAGCTTTGGGAGGGTGGTTTATCAACGGCAAAATATAGATCGGAAGAGCAACGTCTGAACTCCAGTCACGTGCTCTGATCTCGTATGCCGTCTTCTGCTTGAAAAAAAAAAAAAATAAGGATTGTGAACATGATTTCCTACTTGATATACATTTAGTACATGATAATCCAGATTTAAGAAAGATAAACTCCACTCTACAGTAATCAGTCAAGAGTGTCAATTATTAAGTTCAGTTATCGGA
+
CCCCCFFFFFFFGGGGGGGGGGGGBFFGGHHHHHHHGGGGGHHHHHHHHHHHGEGGHHHHHHGFHHGHHHHHHGHHHHHGHHHGHHGHH4GGHGGHHHHGEGHGHHHHHHHGGFGHGGGGG//--0>=11>D1<<D000=0<0B000=0=000;00;000;;000:0000<0::00;:009000009000/0/0000;;000/0/909;9900;090000000.00000000900;0000000:00:0.;.
@M03495:530:000000000-LYBTV:1:1112:9675:10949 1:N:0:GTGCTCTG+TTCTTCCT
GTCAGCATGTGAGCTTTGGAGTGAAATCTCTTGTCTTAAGGAATAAAGGAAAAAGATTCCGTCGGAGGCTCGGTGCTCTACAGGTTCAACCTTTGTACTCTATTATTGCCTCACATTCCATCTCTTGTGAAAATATATTTGATTGGCTTTTCTGCAGGTTGTTTGCCAGGACTTTCCAAGACCTCCACTAGAAAACACAATAAACTTTTTGGAAGCTGGACAACTATCTTCATTTTTCAGAAACAGTGAAC
+
1AA>>FFFFFFFFFGGFCFCC1FGHGBFHBDGGEHGFEGFHFCFGHFFHHEGH0EGHGHFFBEE?EEGGGHGEEE/GHF@DFEGHHGHB1BGF1@FFHHFHEFHHHH1BGHHHHFEHGEGFFHFHHEFHH2BDFGHHHHHFD2GD0FCHHHHHH1FCFHHH/GG<DHH1/??GCGHHGFFFCGGGHHGHHHHDFHBGFGEGFH0<DGFHHC@/;CCGF/..CGHFFHGFHG9CFFF;BFFFBFBFFF00B0
@M03495:530:000000000-LYBTV:1:1112:21401:10990 1:N:0:GTGCTCTG+TTCTTCCT
GTCAGCATGTGAGCTTTGGAATTAGTATCGTTGACGACAGAAGGAGCAAGTAACGACCACAGGGAGGGTGGTTTATCAACGGCAAAATATAGATCGGAAGAGCACACGTCTGAACTCCAGTCACGTGCTCTGATCTCGTATGCCGTCTTCTGCTTGAAAAAAAAAAAAACAATATCAGCGCTGTACATACTTATATACATCTATGGATTGTGCAATATACAGAACCTTGCGTCGTTATTACATATCATATG
+
DCDEEFFFFFFFGGGGGGGGGGHHHHHHHGHHHHHGGGGGHHHHHHHHHHHHHHGGGGGHGHHGGGGGBFGEGHHHHHHHGGGGGHHHHHHHHHHHGGGGHHHHHHHGHHHGHHHHHHHHHHHHGHHHGHHHHHFHHGFEHHHHGGGHGHHHHGHHHHHHHGGG@EA<<<.<0111110.-.-.111<10111111<111<111101:</0111111111:110/./010-.---...11<111:1111<1
@M03495:530:000000000-LYBTV:1:1112:6480:11000 1:N:0:GTGCTCTG+TTCTTCCT
GTCAGCATGTGAGCTTTGGAGTGAAATCTCTTGTCTTAAGGAATAAAGGAAAAAGATTCCGTCGGAGGCTCGGTGCTCTACAGGTTCAACCTTTGTACTCTATTATTGCCTCACATTCCATCTCTTGTGAAAATATATTTGATTGGCTTTTCTGCAGGTTGTTTGCCAGGACTTTCCAAGACCTCCACTAGAAAACACAATAAACTTTTTGGAAGCTGGACAACTATCTTCATTTTTCAGAAACAGTGAAC
+
AAABBFFFFFFFGGGGGFGGGGHHHHGHHHHGHGHHHHHHHGHHHHHHHHGHHHGGHHHHBBBEEGGGGHGGGFGGHHHHHHHBHHHHHHHHHHHHHHHHHHHHHHHGHHHHHHHHHHHHHHHHHHHHGGFHHHHHHHHHHFHHGFFHHHHHHHHHFHHHHGHHHEGHFFEHHHGHHHHFHGHHHHHHHHHGHHHHHGHCF0DGHHHHHHGGHHHHHHGFHFGEHHHHHGGGGGGGGGGGGGGGGGFFBF0
@M03495:530:000000000-LYBTV:1:1112:13502:11007 1:N:0:GTGCTCTG+TTCTTCCT
GTCAGCATGTGAGCTTTGGAGTGAAATCTCTTGTCTTAAGGAATAAAGGAAAAAGATTCTGTCGGAGGCTCGGTGCTCTACAGGTTCAACCTTTGTACTCTATTATTGCCTCACATTCCATCTCTTGTGAAAATATATTTGATTGGCTTTTCTGCAGGTTGTTTGCCAGGACTTTCCAAGACCTCCACTAGAAAACACAATAAACTTTTTGGAAGCTGGACAACTATCTTCATTTTTCAGAAACAGTGAAC
+
CCDDDFFFFFFFGGGGGGGGGGHHHHHHHHHHHHHHHHHHHHHHHHHHHHHHHHGGHIIIHIIGGGGGGHHGGEGGHHHHHHHHHHHHHHHHHHHHHHHHHHHHHHHHHHHHHHHHHHHHGHHHHHHHHHHHHHHHHHHHHHHHHHHHHHHHHHHHHHHHHGHHHHHHHHGHHHHHHHHHHHHHHHHHHHGHHHHHHHHGHHGFHHGHHHGGBGGHHHGHHHHGHHHHHHHFHHHHGGGEG<FGGGFFGG0
@M03495:530:000000000-LYBTV:1:1112:23495:11013 1:N:0:GTGCTCTG+TTCTTCCT
GTCAGCATGTGAGCTTTGGTTTATCAACGGCAAAATATAGATCGGAAGAGCACACGTCTGAACTCCAGTCACGTGCTCTGATCTCGTATGCCGTCTTCTGCTTGAAAAAAAAAAACAGAACTCAAGTCACGCTGAGAAAACTGTGATGGCGTCCTCTGCCTGAATAGAACTAAGTAAGCAACTACAAGATCCTATACATCTGATTCATACACTGCAAGCGTGCTTATTGGCACACACTGTCCAATGTGATA
+
CCCCCFFFFFFFGGGGGGGGGGHHHHHHGGGEGHHHHHHHHHHEGGGGHHHHHHHGHHHGGHHFHHHHHHHHGGHHGHHHFFBHGHFFGHHHGFFHGFGHHHHHGHHHFGGG/////22@22@2=2@22=/0///011100111<11110<<--<<00<0<</00=0;;0000;00;:00/./:0000/00000;0000090000;;00000900009......000:00/00/.../:0000:0000;0:
@M03495:530:000000000-LYBTV:1:1112:21660:11015 1:N:0:GTGCTCTG+TTCTTCCT
GTCAGCATGTGAGCTTTGGAATTAGTAAATTCGTTGACGACAGAAGGAGCAAGATAACGACCACAGGGAGGGTGGTTTATCAACGGCAAAATATAGATCGGAAGAGCACACGTCTGAACTCCAGTCACGTGCTCTGATATCGTATGCCGTCTTCTGCTTGAAAAAAAAAAAATAAATAAAAACTTCCAAAAAATAGTATACTCGTTGTCCTCATAGTATGAACGACACTCACATTTCCCAACTCACAATGT
+
ABCCCFFFFFFFGGGGGGGGGGHHHHHHHHHHGHHHHHGGGGGHHHHHHHHHHFHHHHGGGGGHHHHGFGGGEFGGGHHHHHHHGGGGGHHHHHHHHHHHGGGGHHHHHHHGHHHGHHHHFHHHHHHHGHHHGHHHHH1@GFHHHHHHGGGHGHGDFHHHFGHHHGFGGC;9.:00000000.0000000..-.0000090;0.../.00009:00;0;0000..-9-0//00000:0009./000;;000
@M03495:530:000000000-LYBTV:1:1112:16636:11027 1:N:0:GTGCTCTG+TTCTTCCT
GTCAGCATGTGAGCTTTGGAATTAGTAAATTCGTTACGACAGAAGGAGCAAGATAACGACCACAGGGAGGGTGGTTTATCAACGGCAAAATATAGATCGGAAGAGCACACGTCTGAACTCCAGTCACGTGCTCTGATCTCGTATGCCGTCTTCTGCTTGAAAAAAAAAAAACAACAATTGACAAAAGGTGCGAGTCACTAAGGAATCTAATTGGTACATAGAAATAGATCTAGTCGAACATATCTGATAAG
+
DDDDDFFFFFFFGGGGGGGGGGHHHHHHHHHHGHHHGGFFGGHHHHHHHHHHHHHHHGGGGGHHHHGFGGGEFGGGHHHHHHHGGGGGHHHHHHHHHHHGGGGHHHHHHHGHHHGHHHHHHHHHHHHGHHHGHHHHHBHHHGGHHHHGGGHGHHHHHHHFGHHHGGGEE<<..<..900:00:0/./.000-.--/00:000/0/0000<0000000000000000000000000....-00:00000000
@M03495:530:000000000-LYBTV:1:1112:14452:11034 1:N:0:GTGCTCTG+TTCTTCCT
GTCAGCATGTGAGCTTTGGTCCAGCCTGAGTCCTGGTTTATCAACGGCAAAATATAGATCGGAAGAGCACACGTCTGAACTCCAGTCACGTGCTCTGATCTCGTATGCCGTCTTCTGCTTGAAAAAAAAAAAATAAGATACAAAGTAACAGCGCATGCAACTGCAAAACACATAGAAACTAAACGAAACGTCAAGACTGCGGTGAATAAGCACGCTAGAGAGAAGGCATGCGATGAAATTCACGAGCAGTG
+
CCCCCFFFFFFFGGGGGGGGGGHHHGHHHHHHHHHHHHHHHHHHHGGGGGHHHHHHHHHHHGGFGHHHHHHHGHHHEDFGHHHHHHHHHGHHHGHHGHHBGHHGGHHHHGGGHGHHHHHHHHHHHHGGGGGC@0111?1111110>111110---..0<00//0000/....0;0000/000:0....-...9;00/00:.-9-.000;000:--...000..0/...0;:....00000000..---/00
@M03495:530:000000000-LYBTV:1:1112:27243:11036 1:N:0:GTGCTCTG+TTCTTCCT
GTCAGCATGTGAGCTTTGGTCCAGCCTGAGTCCTGGTTTATCAACGGCAAAATATAGATCGGAAGAGCACACGTCTGAACTCCAGTCACGTGCTCTGATCTCGTATGCCGTCTTCTGCTTGAAAAAAAAAACAATTCTCCCATTAAACAGCATCATCACTCTTTACAGGAATAGTTGCACATACACTAAACTTCCATACACACTCCCTTGCTTGCTTTCTTTCACGCGCACCTGCTTTATACGTGTACTCC
+
BBCCCFFFFFFFGGGGGGGGGGHHGGHHGGGHHHHGGHHHHHHHHGGGGGHHHHHHHHHHHGGFFHHHHHHHGHHHGFHHHHHHHHHHHGHFHGHHHGG4GGHGGHHHHGGGHGHHHGHHHACGHFCCCG//?/1111?1F0111<11100<11111>1=11111<<0/./000=00<000000000//0;:00:0;:/000.///./09/000;900;90;;;0:.-----//./////:;.////////
@M03495:530:000000000-LYBTV:1:1112:18025:11062 1:N:0:GTGCTCTG+TTCTTCCT
GTCAGCATGTGAGCTTTGGTCCAGCCTGAGTCCCTGGTTTATCAACGGCAAAATATAGATCGGAAGAGCACACGTCTGAACTCCAGTCACGTGCTCTGATCTCGTATGCCGTCTTCTGCTTGAAAAAAAAAAACAAGCATGAGTATCGACAAGGGGGATAGAAGTAGAAGGGAAAGAGTAAAAAGCATAGCTATTCGGAGGACATCGGATGCCGTCAACGTCTCTTCGGACGGTATGTTGATGTAAACAGG
+
CCDDDFFFFFFFGGGGGGGGGGHHHGHHGHHHHHHHHHHHHHHHHHGGGGGHHHHHHHHHHHGEGGHHHHHHHGHHHGHHHHHHHHHHHHGHHHGHHHHHBGHHFGHHHHGGGHGHHHHHFHFGHHHGGGC<</?/0/011111111.<-.-...<--./;000;00000:...../:00;900.:009000;000/..--../09....-/0-.-..0..;//000...9--...00000000000009.
@M03495:530:000000000-LYBTV:1:1112:13588:11071 1:N:0:GTGCTCTG+TTCTTCCT
GTCAGCATGTGAGCTTTGGTCCAGCCTGAGTCCTGGTTTATCAACGGCAAAATATAGATCGGAAGAGCACACGTCTGAACTCCAGTCACGTGCTCTGATCTCGTATGCCGTCTTCTGCTTGAAAAAAAAAAACAAACAAAAATGATATGTATTCACAAATAGTTGATAATATTATGTACAACAATAGAATATGCAAGACGGTTGAGCTATGCTACATCAGCGATAGGATAATGATAATCTATGTTTGGTTC
+
DCEEEFFFFFFFGGGGGGGGGGHHHGHHHHHHHHHHHHHHHHHHHGGGGGHHHHHHHHHHHGGGGHHHHHHHGHHHGHHHHHHHHHHHHGHHHGHHHHG4GHHGGHHHHGGGHGHHHHHGHHHGHHGGGGDA/?/0/0/?0.>11=1=111>111>110110111=1111=11111111110..01111<1111:10/<....-/0<1011<1110<1000.-.../01001111111111<1111/..<1
@M03495:530:000000000-LYBTV:1:1112:9771:11072 1:N:0:GTGCTCTG+TTCTTCCT
GTCAGCATGTGAGCTTTGGAGTGAAATCTCTTGTCTTAAGGAATAAAGGAAAAAGATTCCGTCGGAGGCTCGGTGCTCTACAGGTTCAACCTTTGTACTCTATTATTGCCTCACATTCCATCTCTTGTGAAAATATATTTGATTGGCTTTTCTGCAGGTTGTTTGCCAGGACTTTCCAAGACCTCCACTAGAAAACACAATAAACTTTTTGGAAGCTGGACAACTATCTTCATTTTTCAGAAACAGTGAAC
+
CCCCCFFFFFFFGGGGGGGGGGHGHHHHHHHHHHHHHHHHHHHHHHHHHHHHGHGGHHIHHHHGGGGGGHHGGGGGHHHHHHHHHHHHHHHHHHHHHHHHHHHHHHHHHHHHHHHHHHHHHHHHHHHHHGHHHHHHHHHHHHHHGFHGHHHHHHHHGHHHHGHHHHHHHHHHHHHHHHHHHHHHHHHHHHGGHBFGEHHGHHHHHHHHHHGGHHHEHHHGHHHHHHHHGHGGGGGGGGGGGFFFFGCFFG0
@M03495:530:000000000-LYBTV:1:1112:25864:11073 1:N:0:GTGCTCTG+TTCTTCCT
GTCAGCATGTGAGCTTTGGACTCCTGACTGGTTTATCAACGGCAAAATATAGATCGGAAGAGCACACGTCTGAACTCCAGTCACGTGCTCTGATCTCGTATGCCGTCTTCTGCTTGAAAAAAAAAAACCCATAGCCGGCGCTTCAGTTCTTCATTTGTATTGTACTCCCATGTCTTGCTCTTCATTATTATAGTCTCTCACCCCAAATTCACCTGCCCTTCCTTCCCCAACTTCCCTCGTCCACCCCCTTT
+
CBCCBFFFFFFFGGGGFGGGGGHHHHHHHHHGGHHHHHHHGGGFGHGHHHFHHHHHGGGGHGHGHHHGHHHGHHHHHHGHHHFFGHHHGHHHFB4FHHFEHHHHGGGHGHHHGHHFGHHHHG//<><////0<111//---<..00000<0000<00;0000;0;;0/.:0/000;000000;0000;00;;090000000..-...00;0000/...///;////9//../////9/-..../..---./
@M03495:530:000000000-LYBTV:1:1112:28066:11074 1:N:0:GTGCTCTG+TTCTTCCT
GTCAGCATGTGAGCTTTGGAGTGAAATCTCTTGTCTTAAGGAATAAAGGAAAAAGATTCCGTCGGAGGCTCGGTGCTCTACAGGTTCAACCTTTGTACTCTATTATTGCCTCACATTCCATCTCTTGTGAAAATATATTTGATTGGCTTTTCTGCAGGTTGTTTGCCAGGACTTTCCAAGACCTCCACTAGAAAACACAATAAACTTTTTGGAAGCTGGACAACTATCTTCATTTTTCAGAAACAGTGAAC
+
BCCBCFFFFFFFGGGGGGGGGGHHHHHHHH6FGGHHHHGHHHHGGHHHHHHHHHGGHHHHHGGECGGGGHHGGEEGHHHHHHHBGHHHHHHHHHHHGHHHHHHHHHHHHHHHGHHHHHHFFHHHHHHHHFFGHHHHHHHHHGHGEGFHHHHHHHBHFHGHHBGHGHHHHGHHHHHHHGHHHGHHHHHHHHGFHHHHHHGGHHHHGFHHHHGC/;GEHHHHGGHHHHHHEHGFGGGGGGGGF9CBFFFFFF:
@M03495:530:000000000-LYBTV:1:1112:15057:11097 1:N:0:GTGCTCTG+TTCTTCCT
GTCAGCATGTGAGCTTTGGAGTGAAATCTCTTGTCTTAAGGAATAAAGGAAAAAGATTCCGTCGGAGGCTCGGTGCTCTACAGGTTCAACCTTTGTACTCTATTATTGCCTCACATTCCATCTCTTGTGAAAATATATTTGATTGGCTTTTCTGCAGGTTGTTTGCCAGGACTTTCCAAGACCTCCACTAGAAAACACAATAAACTTTTTGGAAGCTGGACAACTATCTTCATTTTTCAGAAACAGTGAAC
+
CCCCCFFFFFFFGGGGGGGGGGHHFHHHHHHHHHHHHHHHHHHGHHHHHHHHHHGGHHHHHHHFGGGGGHHGGEGG3FHHGHHHGHHFHHGHHHHHHHHHHHHHHHHHHHHHHHHHGHHFHHHHHHHGHHHHHHGHHHHHHGHHG0GFFHHHHHEHGHHHHGHHHHHHEGHHHHHGHHBGGFCGHHHHHHHHHHHHHHHEGHHHHFHHFHGGGHHHHHHHHHHHHFFGHFGGGGGGGGGGGGGGFFFGGG0
@M03495:530:000000000-LYBTV:1:1112:8938:11113 1:N:0:GTGCTCTG+TTCTTCCT
GTCAGCATTGAGCTTTGGAATGACGACAGAAGGAGCAAGACGACCACAGGGAGGGTGGTTTATCAACGGCAAAATATAGATCGGAAGAGCACACGTCTGAACTCCAGTCACGTGCTCTGATCTCGTATGCCGTCTTCTGCTTGAAAAAAAAAAAATAATACAGAATAATTAAAAGTAAGATAAAAGACAATCACTTGAAAGAAAACTCTGGAGACTAGTCTATCTAAAAGTGATATCGTACTATCGTCATG
+
CDDDDFFFFFFBFFGGGGGGGGHHGGGGGHHHHHHHHHHHHGGGGGHHHHGFFGGGGGGGHHHHHHHGGGGGHHHHHHHHHHHGGGGGHHHHHHGHHHGHHHHHHHHGHHHGHHHGHHHHHDHHHGGHHHHGGGHGHHHHHHHHGHHHGGGG-A:.0;000:0;000:000000000000000000.;//;0000000000/.///000000.0.000000000000000000;000./...000./...0
@M03495:530:000000000-LYBTV:1:1112:18598:11121 1:N:0:GTGCTCTG+TTCTTCCT
GTCAGCATGTGAGCTTTGGAGTGAAATCTCTTGTCTTAAGGAATAAAGGAAAAAGATTCCGTCGGAGGCTCGGTGCTCTACAGGTTCAACCTTTGTACTCTATTATTGCCTCACATTCCATCTCTTGTGAAAATATATTTGATTGGCTTTTCTGCAGGTTGTTTGCCAGGACTTTCCAAGACCTCCACTAGAAAACACAATAAACTTTTTGGAAGCTGGACAACTATCTTCATTTTTCAGAAACAGTGAAC
+
CCDDCFFFFFFFGGGGGGGGGGHHHHHHHHHHHHHHHHHHHHHHHHHHHHHHGHGGHIHIHIHGGGGGGHHGGGGGHHHHHHHHHHHHHHHHHHHHHHHHHHHHHHHHHHHHHHHHHHHHHHHHHHHHHHHHHHHHHHHHHHHHHAGHHHHHHHHHGHHHHGHHHGHHHHHHHHHHHGHGHHHHHHHHHHHHHHHHHHHGHHHHHHHHHHGGHHGHHHGHHHHHHHHHHHHGGGGGGGGGGGGGGGFGGG:
@M03495:530:000000000-LYBTV:1:1112:13894:11173 1:N:0:GTGCTCTG+TTCTTCCT
GTCAGCATGTGAGCTTTGGTCCAGCCTGAGTCCCTGGTTTATCAACGGCAAAATATAGATCGGAAGAGCACACGTCTGAACTCCAGTCACGTGCTCTGATCTCGTATGCCGTCTTCTGCTTGAAAAAAAAAAAAAAAAATGAGTTTACAAAACTGATGTAGTTAGATCATACATGAAACATATCAACGAATCAGGACTATTCGATTTTACCAGTCATAATTCATTAGACTCATGAGTAGAAGTCTGTATAA
+
DDDDDFFFFFFFGGGGGGGGGGHHHGHHHHHHHHHHHHHHHHHHHHGGGGGHHHHHHHHHHHGGGGHHHHHHHGHHHGHHHHHHHHHHHHGHHHGHHHHH4GHGFGHHHHGGGHGHHHHHHHGHHHHGGGG/><<>---.00000000000..0000000000000:000:00000000:<00000/...<.000:.</000<0009000000:00000000000<00000000<0::000000:000000
@M03495:530:000000000-LYBTV:1:1112:18734:11208 1:N:0:GTGCTCTG+TTCTTCCT
GTCAGCATGTGAGCTTTGGTCCAGCCTGAGTCCTGGTTTATCAACGGCAAAATATAGATCGGAAGAGCACACGTCTGAACTCCAGTCACGTGCTCTGATCTCGTATGCCGTCTTCTGCTTGAAAAAAAAAAAAAAAAGATAATAGCAATACCAGTACTCATCATATCTGCACGCGGATAAACCATGAACGAAACTCTCGTCAAAGTAGAATTAGTCAGGACTACACATTATCGTCTCTACTACTAGCACTG
+
DCEEEFFFFFFFGGGGGGGGGGHHHGHHHHHHHHHHHHHHHHHHHGGGGGHHHHHHHHHHHGGGGHHHHHHHGHHHGHHHHHHHHHHHHGHHHGHHHHG4GHHGGHHHHGGGHGHHHHHHHHHHHHGGCDD@<<<--..<11111111<1:000<1111111111111<1:0.<--<-.010<.0101<....-:<10.....1:111111110:111/0./</0/001111./../<1111111<:000:
@M03495:530:000000000-LYBTV:1:1112:28099:11243 1:N:0:GTGCTCTG+TTCTTCCT
GTCAGCATGTGAGCTTTGGACTCCTGACTGGTTTATCAACGGCAAAATATAGATCGGAAGAGCACACGTCTGAACTCCAGTCACGTGCTCTGATCTCGTATGCCGTCTTCTGCTTGAAAAAAAAAAAAAATACTAGTGTTTGGCAAGCGTGGGGGAGCGGGTCCACCCGTCGCAGATGTGGGTCGAGCCTATAGCGGCACGCACTCAGGTGTCGACGGGCGCTTCCTGGGGTCGATCTGACGATGCGACGC
+
CBBCBFFFFFFFGGGGGGGGGGHGHHHHHHHFGHHHGGGHGGGGGHHHHHHHHGHHGGGGHHHFHHHGHHHGHHHHHHHHGHHHEGHEFHGHGF4BFHFEFGHGGGEGGGGHGGFFHHFFHGGGC/<>//0>F11111=100.111<.<..--;---.-----.00..9:.-:-.-/;///.;/;--.-//////-----.--;-///;9/9/..--------..;/9/;:..--..9//;.....-.:9-
@M03495:530:000000000-LYBTV:1:1112:10692:11245 1:N:0:GTGCTCTG+TTCTTCCT
GTCAGCATGTGAGCTTTGGAATTAGTAAATTCGTTCGAAATAACGACCACAGGGAGGGTGGTTTATCAACGGCAAAATATAGATCGGAAGAGCACACGTCTGAACTCCAGTCACGTGCTCTGATCTCGTATGCCGTCTTCTGCTTGAAAAAAAAAAAATAATAACCCAGAGACAGAGAAACTGTGTGTGAATCATAGAGTTGTATTAATTGCAGCAAGTGAGCAATAGTAAAACACATTACACAGTGTCTA
+
CDEDEFFFFFFFGGGGGGGGGGHHHHHHHHHHGHHHGHHGHHHHGGGGGHHHHGGGGGEGGFGHHHHHHHGGGGGHHHHHHHHHHHGGGGHHHHHHHGHHHGHHHHHHHHHHHHGHHHGHHHHHFHHHFGHHHHGGGHGHHHHHHHHHHHHGGGEC<<.0:1::<0....</</:///0<:11111.<.111<:1<111111111111<111100.//1110:0/:1<:11110...0111100.:11<11
@M03495:530:000000000-LYBTV:1:1112:3830:11261 1:N:0:GTGCTCTG+TTCTTCCT
GTCAGCATGTGAGCTTTGGATGGTTCTGGTTTATCAACGGCAAAATATAGATCGGAAGAGCACACGTCTGAACTCCAGTCACGTGCTCTGATCTCGTATGCCGTCTTCTGCTTGAAAAAAAAAAAATAAATCTATCAAAGGTGTTATACAGGTAGTTTTTGTTGGGAACGATACTGGTTTTAGTGACGCCATGATAAGTGTAACGTGGATCGGACAACCGCATAAGATCAAATGACGACAACATGTGTGTA
+
CCCCCFFFFFFFGGGGGGGGGGGGHHHHHHHHHHHHHHGGGGGHHHHHHHHHHHGGGGHHHHHHHGHHHGHHHHHHHHHHHHGHHHGHHHHHEHHHGGHHHHGGGHGHHHHHHHHHHHHGGG@@<>0?1?1=11111=1=011<.111111011<>111<<//..-.0..:..-0000:..0/:00;.;-.9990009;;;000./...00;..--...---..00000000:000.:---../0009..0
@M03495:530:000000000-LYBTV:1:1112:4864:11312 1:N:0:GTGCTCTG+TTCTTCCT
GTCAGCATGTGAGCTTTGGAATTAGTAAATTCGTTGACGACAGAAGGAGCAAGATAACGACCACAGGGAGGGTGGTTTATCAACGGCAAAATATAGATCGGAAGAGCACACGTCTGAACTCCAGTCACGTGCTCTGATCTCGTATGCCGTCTTCTGCTTGAAAAAAAAAAAAAAAAAAGCAAAAACACGTAATTGACGCGATAATCCTAGTAACTCAAGACGAGCCAGTATTGTAGCTACTAGTCACTGTC
+
DCDDDFFFFFFFGGGGGGGGGGHHHHHHHHHHGGHHHHGGGGGHHHHHHHHHHHHHHHGGGGGHHHHGFEGGFGGFGHHHHHHHGGGGGHHHHHHGHHHHGGGFFHHHHHHGHHHGHHHHHHHHHHHHGHHHGHHHHGDGHHGGHHHGGGGHGHFHHHHHHHHHGGG@E<<<-9<---..0/0/......<..0000..---.<<00000<0:00<0000:.---9/<00000<0000<00000000000<
@M03495:530:000000000-LYBTV:1:1112:4339:11312 1:N:0:GTGCTCTG+TTCTTCCT
GTCAGCATGTGAGCTTTGGAGTGAAATCTCTTGTCTTAAGGAATAAAGGAAAAAGATTCCGTCGGAGGCTCGGTGCTCTACAGGTTCAACCTTTGTACTCTATTATTGCCTCACATTCCATCTCTTGTGAAAATATATTTGATTGGCTTTTCTGCAGGTTGTTTGCCAGGACTTTCCAAGACCTCCACTAGAAAACACAATAAACTTTTTGGAAGCTGGACAACTATCTTCATTTTTCAGAAACAGTGAAC
+
CCDDEFFFFFFFGGGGGGGGGGHHHHHHHHHHHGHHHHHHHHHHHHHHHHHHHHGGHHHHHHHGGGGGGHHGGGGGHHHHHHHHHHHHHHHHHHHHHHHHHHHHHHHHHHHHHHHHHHHHHHHHHHHHHFHHHHHHHHHHHHHHHHHHHHHHHHFHHHHHHGHHHGHHGHHHHHHHHHGHHHHHHHHHHHHEGHHHHGHGHGHGHHHHHHGGHHHHHHHHHHHHHHHHGHGGGFGGGGGGGFFGGGFGEG<
@M03495:530:000000000-LYBTV:1:1112:23556:11324 1:N:0:GTGCTCTG+TTCTTCCT
GTCAGCATGTGAGCTTTGGAGTGAAATCTCTTGTCTTAAGGAATAAAGGAAAAAGATTCCGTCGGAGGCTCGGTGCTCTACAGGTTCAACCTTTGTACTCTATTATTGCCTCACATTCCATCTCTTGTGAAAATATATTTGATTGGCTTTTCTGCAGGTTGTTTGCCAGGACTTTCCAAGACCTCCACTAGAAAACACAATAAACTTTTTGGAAGCTGGACAACTATCTTCATTTTTCAGAAACAGTGAAC
+
AAAAAFF5DD5BGGGGGBGGGFGHHHGHFDGFHGHHHDE5BDBGFDGHFHBG2AEEGGHHGCBE0E00E1BE@1ECHFFGFDFFHGGBDGHCFFG@EGGGHHHHFHHHH3BEGECHHFFGHHFBGHFHHHF?FFHHHGHHHH4GBACCCFGFGD1D1GGDCEGHHEGG1<CGHH1FGHGDFHHHFHGCBGH1GDFFEFHGHHFD00DGHB-@/0/A0:GFHH.CHHHFCGFBFFB0BFFB0;F/FF900C0
@M03495:530:000000000-LYBTV:1:1112:4592:11351 1:N:0:GTGCTCTG+TTCTTCCT
GTCAGCATGTGAGCTTTGGTTTATCAACGGCAAAATATAGATCGGAAGAGCACACGTCTGAACTCCAGTCACGTGCTCTGATCTCGTATGCCGTCTTCTGCTTGAAAAAAAAAAAAACACAAAAACTATTACCGAAGCTAGAATGCATTAGTAAGAAACCAGCATATTACAATAACAAGATTGAAAATGAAAGTCTAAATAGTTACTGTTCAGATTGAGTGTAACAAACGTACACGCAAGAACAGTGTATA
+
DCDDDFFFFFFFGGGGGGGGGGHHHHHHGGGGGHHHHHHHHHHHGGGGHHHHHHHGHHHGHHHHHHHHHHHHGHHHGHHHHHFHHHGGHHHHGGGHGHHHHHHHHGGHHGGGBB<<///?//00//1111@11..---11100=0=00000000000/<...:/00000<:0000000/<000<000000000<B000<:0000000000:0000000000000000.......0.-<--//:</000<00
@M03495:530:000000000-LYBTV:1:1112:10208:11365 1:N:0:GTGCTCTG+TTCTTCCT
GTCAGCATGTGAGCTTTGGAATTAGTAAATTCGTTGACGACAGAAGGAGCAAGATAACGACCACAGGGAGGGTGGTTTATCAACGGCAAAATATAGATCGGAAGAGCACACGTCTGAACTCCAGTCACGTGCTCTGATCTCGTATGCCGTCTTCTGCTTGAAAAAAAAAAAATAAAAATCCCACAAATAAGTAACACTCTCGTCGCAGATCTAGTACAGCGTAGACAAATCAACTAAAGATGGGACAGATC
+
EDDEEFFFFFFFGGGGGGGGGGHHHHHHHHHHGHHHHHGGGGGHHHHHHHHHHHHHHHGFGGGHHHHGGGGGFFGGGHHHHHHHGGGGGHHHHHHHHHHHGGGGHHHHHHHGHHHGHHHHHHHHHHHHGHHHGHHHHF1GHHGGHHHHGFGHGHHGHHHHHHHGHGGGG:9-.01:10.0:00....1111111<CBF/10...---.-0::11<11110-<.-.11//1000/10<001010./.9./10
@M03495:530:000000000-LYBTV:1:1112:17667:11398 1:N:0:GTGCTCTG+TTCTTCCT
GTCAGCATGTGAGCTTGGGAATTAGTAAATTCGTTGACGACAGAAGGAGCAAGATAACGACCACAGGGAGGGTGGTTTATCAACGGCAAAATATAGATCGGAAGAGCACACGTCTGAACTCCAGTCACGTGCTCTGATCTCGTATGCCGTCTTCTGCTTGAAAAAAAAAAAAGAAAAAGTAAAACTCGAGATTCCGTGGATGTGATTTAAATAAGAGGACATCAGTGTAAAGAACGAAAGTACATGATGCA
+
CCCCCFFFFFFFGGGG4EGGGGHHGHHHHHHHGHHHHHGFGGGHHHHHHHHHHHHHHHGGGGGHHHHGGGGGFGGGGHHHHHHHGGGGGHHHHHHHHHHHGGGGHHHHHHHGHHHGHHHHHHHHHHHHGHHHGHHHHHBGGHGGHHHHGGGGGHHHHHHHHHHHHGGF:;-9...//..0000;000:....000/9.-.0000000;0000:0000.../0000000:0000./..9.;0B000000000
@M03495:530:000000000-LYBTV:1:1112:17470:11422 1:N:0:GTGCTCTG+TTCTTCCT
GTCAGCATGTGAGCTTTGGAGTGAAATCTCTTGTCTTAAGGAATAAAGGAAAAAGATTCCGTCGGAGGCTCGGTGCTCTACAGGTTCAACCTTTGTACTCTATTATTGCCTCACATTCCATCTCTTGTGAAAATATATTTGATTGGCTTTTCTGCAGGTTGTTTGCCAGGACTTTCCAAGACCTCCACTAGAAAACACAATAAACTTTTTGGAAGCTGGACAACTATCTTCATTTTTCAGAAACAGTGAAC
+
CCCCCFFFFFFFGGGGGGGGGGHHHHHHHHHHHHHHHHHHHHHHHHHHHHHHHHGGHIIIHHHGGGGGGHHGGGGGHHHHHHHHHHHHHHHHHHHHHHHHHHHHHHHHHHHHHHHHHHHHHHHHHHHHHHHHHHHHHHHHHHHHGHHHHHHHHHHHHHHHHGHHHHHHHHHHHHHHHHHHHHHHHHHHHHHHHHHHHHHGHHHHHHHHHHGGHGHHHHHHHHHHHHHHHHHGGGGGGGGGGFGGFGBFGG:
@M03495:530:000000000-LYBTV:1:1112:26951:11422 1:N:0:GTGCTCTG+TTCTTCCT
GTCAGCATGTGAGCTTTGGAGGGCAAGAAGTGTGGTTTATCAACGGCAAAATATAGATCGGAAGAGCACACGTCTGAACTCCAGTCACGTGCTCTGATCTCGTATGCCGTCTTCTGCTTGAAAAAAAAAAAAAACACAGAACAACTCCTTCCTAAACACCATGTGGTATCGACAGACACCGAAAGATACACACCTCCCCGCTACTCAACCTATCCACTACACTCTACTCCAGCTCAATCGAACAGTCGAAT
+
CCCCCFFFFFFFGGGGGGGGGGGGGGGHFHFGHHGHGHHHHHHHGGGGGHHHHHHHHHHHGGGGHHHHHHHGHHHGHHHHHHHHHHHHGHHGGHHHHHDGHHGEGHHHGGGHGHHHHHHHHHHHHGGGBA@>--.....00/</.00<000/<00000...0000:/000<.-.-:.//.9<-<./00<000../....-----0000/./0<0/000//0/0/000<<00</::0000../.-/00...<
@M03495:530:000000000-LYBTV:1:1112:5244:11436 1:N:0:GTGCTCTG+TTCTTCCT
GTCAGCATGTGAGCTTTGGTCCGCCTGAGTCCCTGGTTTATCAACGGCAAAATATAGATCGGAAGAGCACACGTCTGAACTCCAGTCACGTGCTCTGATCTCGTATGCCGTCTTCTGCTTGAAAAAAAAAAAGACGGGCATTTCTGGAGCTGACAGAAATCTGTCCGAGAATTGTCGCTCAGTGTCGATATCTGTGCTCTAGATACTCTCTATGTCGGCGATCCATCGTGAGTCTATCCTACACGACCAGG
+
BBBBBFFFFFFFGFGGGGGGGGGGGGHHHGGHFHHHHFHHGHHHHGFEGGHHHHHHHHHHHGGFGHHHGFHHGHHHEGGHHHHEGHHHHGHFEEHHGF44@@GFEHHHGGGGHGHHHGFF3FFD3FCDG<////0?<--<<111110=././<<D0<//=00:0::C.@G.0:0<0...../0;00.9..-0;F000;000000909:0;B//;;/;---99..9//.:.9.B/9/;:/B///:.----A.
@M03495:530:000000000-LYBTV:1:1112:26955:11460 1:N:0:GTGCTCTG+TTCTTCCT
GTCAGCATGTGAGCTTTGGAATTAGTAAATTCGTTGACGACAGAAGGAGCAAGATAACGACCACAGGGAGGGTGGTTTATCAACGGCAAAATATAGATCGGAAGAGCACACGTCTGAACTCCAGTCACGTGCTCTGATCTCGTATGCCGTCTTCTGCTTGAAAAAAAAAAAAAAAAAATAGAAACGACCAGCTCACACTTATTGCGGTACGAGACAACGTAGTAGAAGTTGTCTGTGACCATAGTAATGTC
+
BBBBBFFFFFFFGGGGGCGGGGHHHGHHHBFHFBGHHGGFEGEHHHHHHHHHGHHHHHGGGGGEGGHGEGGGBFEECCHHHGHFFGCGGHHHHGHHHBEGDEGEHHHHHHHGBGHFHHGGHHHF@DGHGGEACGHHHGBGGHGGHHGHGCCHGHHEDGB<F0GHHCCDG;B?9--9--.//////9.---.;//////;/9//;/.-;...9......-;..9/////////9//;///////////////
@M03495:530:000000000-LYBTV:1:1112:28079:11468 1:N:0:GTGCTCTG+TTCTTCCT
GTCAGCATGTGAGCTTTGGAGACTGGTTTATCAACGGCAAAATATAGATCGGAAGAGCACACGTCTGAACTCCAGTCACGTGCTCTGATCTCGTATGCCGTCTTCTGCTTGAAAAAAAAAATAAGACACAGCAATCAGCTTCGTCTGACTTCCTTTCTCTCGAAACTCGATACATCTGCACGTATCATCACCTCTATAGTTCTTCTTACTTTTGATATGACACTCATTTACACTCTCGCCACTTCTTCTCA
+
CCCCCFFFFFFFGFGGGGGGGGGHHHFGHHHHHHHGGGGGHHHGHHHHHHHGGGGHHHHHHHGGHGGHGHHHHHHGGHHGHHHGHHGGFFFFGGGHHHF@EEFFEFGGHHFGFH3G@@?B<0@222>@2@0/2?11111?11/0?/.11<111111111>1.0/.-00<.<.-:0000000../;C0:000/0.000000000;0;00009000.00;00;0;0//;0090900;009.-..0:;00B000
@M03495:530:000000000-LYBTV:1:1112:3664:11486 1:N:0:GTGCTCTG+TTCTTCCT
GTCAGCATGTGAGCTTTGGAGTGAAATCTCTTGTCTTAAGGAATAAAGGAAAAAGATTCCGTCGGAGGCTCGGTGCTCTACAGGTTCAACCTTTGTACTCTATTATTGCCTCACATTCCATCTCTTGTGAAAATATATTTGATTGGCTTTTCTGCAGGTTGTTTGCCAGGACTTTCCAAGACCTCCACTAGAAAACACAATAAACTTTTTGGAAGCTGGACAACTATCTTCATTTTTCAGAAACAGTGAAC
+
CCCCCFFFFFFFGGGGGGGGGGHGHHHFHHHHHHHHHHHHHHHGHHHHHHHHHHGGHHHHHHHGGGGGGHHGGEGGHHHHHHHHHGGHHHHHHHHHHHHGHHHHHHHHHHHHHHHHHHHHHHHHHHHGHFGHGGHHHHHHHHHHHHHHGHGHHHHHHHHHHGHHHHHHHGGHHHFHGGGHHHHHHHHGHHHHGHGHHFHGHHHFFHGHHHGGGHGCHHEGHHGHHHHHHFGFGGGGGGGGGCFGFGFGEF0
@M03495:530:000000000-LYBTV:1:1112:25108:11502 1:N:0:GTGCTCTG+TTCTTCCT
GTCAGCATGTGAGCTTTGGTTTATCAACGGCAAAATATAGATCGGAAGAGCACACGTCTGAACTCCAGTCACGTGCTCTGATCTCGTATGCCGTCTTCTGCTTGAAAAAAAAAAAATGATCAATTCTACCCCAGTTTTGCGTAGTACTATAACTTATTCCTCTGCCACCCTTCTCTATCATCTAACCACACTTGCATAAACTTACGTTCTGTATATATAATCGTCACTTACTACTCTTTGCATCTTCTTCC
+
BABCCFFFFFFFGGGGGGGGGGHHHHHHGGGGGHHHHHHHHFHHGGGGHHHHHGGEHHHGHHHHHHGFHHHHEHHHGHHHHHDFHFFEHFBHGEGHGGHHFHF@B@FHHGGFGF//02>22@222211<1?///11<101-<.-.1>111110=<0=D00000000/<...:/0;000000;00:0.::..C0:000000000;0./9/.=00000000000.....////;//:9/99//://:;////9
@M03495:530:000000000-LYBTV:1:1112:5719:11504 1:N:0:GTGCTCTG+TTCTTCCT
GTCAGCATGTGAGCTTTGGAGTGAAATCTCTTGTCTTAAGGAATAAAGGAAAAAGATTCCGTCGGAGGCTCGGTGCTCTACAGGTTCAACCTTTGTACTCTATTATTGCCTCACATTCCATCTCTTGTGAAAATATATTTGATTGGCTTTTCTGCAGGTTGTTTGCCAGGACTTTCCAAGACCTCCACTAGAAAACACAATAAACTTTTTGGAAGCTGGACAACTATCTTCATTTTTCAGAAACAGTGAAC
+
BCBCCFFFFFFFGGGGGGGGGGHHHHHHHHHHHGHHHHHHHHHHHHHHHHHHHHGGHHHIHHHGGGGGGHHGGGGGHHHHHHHFHHHHHHHHHHHHHHHHHHHHHHHHHHHHHHHHHHHHHHHGHHHHHGHHHHHHHHHHHHHHHHHFHHHHHHGHHHHHHGHHHHHHHHHHHHHHHHHHHHHHHGHHHHGHFHHGHGGEHHHHHHHHHHGFCGFHHHHHGHGHHHFHHHGGGGGGGGGGGBFFGE9FFG:
@M03495:530:000000000-LYBTV:1:1112:27624:11532 1:N:0:GTGCTCTG+TTCTTCCT
GTCAGCATGTGAGCTTTGGTCCAGCCTGAGTCCCTGGTTTATCAACGGCAAAATATAGATCGGAAGAGCACACGTCTGAACTCCAGTCACGTGCTCTGATCTCGTATGCCGTCTTCTGCTTGAAAAAAAAAAAACACAAGCAAAATTCGTCTGTCTTCGTTTGCTTACTAAAAAAAAATACTTAGTCAATCCTATCCAATCAAATATACTAATACTGCCTCTCTATCGCACCATGTCTCCATCCTTCCTCA
+
BBBBBFFFFFFFGFGGGGGGGGHHHGHHGGHHHFHHHHHHHHHHHGGGGGCHHHHFHHGHHHGAFGHHHHHHHGHHHGHHHHHHHGHHHHGHHEGHHHFGDGFGGFHHFFEEEFGHEEGHHH0GHDF<BGC//</F<F.0.00101<1.<.<<0000=.//<.00:0:000000--9-.090000000;00/9;90/000/0//;//://////://////9////9.99-;9/////9/:;/./;/;///
@M03495:530:000000000-LYBTV:1:1112:10784:11533 1:N:0:GTGCTCTG+TTCTTCCT
GTCAGCATGTGAGCTTTGGAATTAGTAAATTCGTTGACGACAGAAGGAGCAAGATAACGACCACAGGGAGGGTGGTTTATCAACGGCAAAATATAGATCGGAAGAGCACACGTCTGAACTCCAGTCACGTGCTCTGATCTCGTATGCCGTCTTCTGCTTGAAAAAAAAAAAAACGACAAATTGATGAATTAGGCTTGTTGTTCCAATATAATTGGGATTAACATGAGATGATGTGCAAGCAAGTGTTGTTG
+
BBBBBFFFFFFFGFGFFGGFGGHHHHHHHHHFFBGGHGE2EEGGHHGHHHHHHHFHHGGEEEGGHFFF1>@EFGFGGHHHHHHHGGGGEHHFHFHGHHHHE/FEFGFFFHHGHEHGHFHGHFCC@DHHGHGHGFFDF?1@FGGGFC1GFGCFFG<BBBGFGC<D<AG-DGG-9;-.-9-/;;0B//:9/BF/////;.9.99/BB/FBBF/9/B/99B/BFBFBFB/9B/9B//9//99.;/9;/;9.;..
@M03495:530:000000000-LYBTV:1:1112:10500:11545 1:N:0:GTGCTCTG+TTCTTCCT
GTCAGCATGTGAGCTTTGGTCCAGCCTGAGTCCTGGTTTATCAACGGCAAAATATAGATCGGAAGAGCACACGTCTGAACTCCAGTCACGTGCTCTGATCTCGTATGCCGTCTTCTGCTTGAAAAAAAAAAAAAAAATAGGTATGACATCGGACAGACAACAGACTACATAATATACAGATGAAGAATGTGAAATCATCTGTGTAGGAATTAGATCTAGCATACAATATGACATGTATAGTATAAGACAAG
+
DDDDDFFFFFFFGGGGGGGGGGHHHGHHHHHHHHHHHHHHHHHHHGGGGGHHHHHHHHHHHGGGGGHHHHHHGHHHGHHHHHHHHHHHHGHHHGHHHHHDGHHGGHHHHGGGHGHHHHHHHHHHHHGGGGDC/>-<-.0000=0000000...--././/..//.00/000000000000000000/:0000:000:00<0000<00000<00000000:00:0000<00000000000000<00000//.
@M03495:530:000000000-LYBTV:1:1112:27696:11545 1:N:0:GAGCTCTG+TTCTTCCT
GTCAGCATGTGAGCTTTGGTCCAGCCTGAGTCCTGGTTTATCAACGGCAAAATATAGATCGGAAGAGCACACGTCTGAACTCCAGTCACGAGCTCTGATCTCGTATGCCGTCTTCTGCTTGATAAAAAAAATGCTGTGCACGATTTTCTTCATGATATATATTTTTTACCTTCTCTTCCAGAATTCACAACTATCTTATCCTTTTTTCGTGACTCCAGACATGACTTTAATTTTTAATTTCTGGTTTAGGT
+
AAAAAFFFFFFFGBEGGB1FGGHHBAGFEBGFGHHGBFHHFFEFHGCG/EHHHBGFHHHBG?AFEFFFHHHFEHHHG1G1GG11BFGF1A?>//BGHH@1B@BFEFHD1>EEHEHFHFHFHH1B21B1//<0112>>@DG1/??FF1GDG1?1<111@1>1FGHFF-.11D0/<<0=00<<0<=00=000.//;00000=00:;::-9-../.0099/0./090/;;0000;0;;.00C////;/9-B/B9
@M03495:530:000000000-LYBTV:1:1112:6964:11553 1:N:0:GTGCTCTG+TTCTTCCT
GTCAGCATGTGAGCTTTGGAGTGAAATCTCTTGTCTTAAGGAATAAAGGAAAAAGATTCCGTCGGAGGCTCGGTGCTCTACAGGTTCAACCTTTGTACTCTATTATTGCCTCACATTCCATCTCTTGTGAAAATATATTTGATTGGCTTTTCTGCAGGTTGTTTGCCAGGACTTTCCAAGACCTCCACTAGAAAACACAATAAACTTTTTGGAAGCTGGACAACTATCTTCATTTTTCAGAAACAGTGAAC
+
DCCCDFFFFFFFGGGGGGGGGGHHHHHHHHHHHHHHHHHHHHHHHHHHHHHHHHGGHIIHHHHGGGGGGHHGGGGGHHHHHHHHHHHHHHHHHHHHHHHHHHHHHHHHHHHHHHHHHHHHHHHHHHHHHHHHHHHHHHHHHHHHHHHHHHHHHHHHHHHHHGHHHHHHGHHHHHHHHHHHHHHGHHHHHHHGHGGHHGHGHHHFHHHHHHGGFHHHHHHHGHHHHHHHHGGGGGGGGGGGGGGGGFFGGG0
@M03495:530:000000000-LYBTV:1:1112:20008:11553 1:N:0:GTGCTCTG+TTCTTCCT
GTCAGCATGTGAGCTTTGGTCCAGCCTGAGTCCTGGTTTATCAACGGCAAAATATAGATCGGAAGAGCACACGTCTGAACTCCAGTCACGTGCTCTGATCTCGTATGCCGTCTTCTGCTTGAAAAAAAAAACAGCTACCTCGTATGCCGTCTTCTGCTTGAAAAAAAAAACAGAGAAATCTCGTGATGTACGGCCAATCAACACGTATGACCTTCAGATTACACAGAGGTCTTACAAACTCAGTCACTCTT
+
BBBBBFFFFFFFGGGGGGGGCCCGBFBFHBHHHHHHAGEHHHCGHGGGEEHHGHHHGGFGFEGAEGHFHFBGGGGHGHHHHHHBGGHHHFECCFFFD@@4@B1FGFHHHEEEHEFEDBDG??FGHAF///>/<?FC<1011??A<CDF-.<<.DGD110<.000.<::--..//9//;090;.9.//0000..9--./99///..;;B///9/////////////.9/././//////.///////////;
@M03495:530:000000000-LYBTV:1:1112:16656:11557 1:N:0:GTGCTCTG+TTCTTCCT
GTCAGCATGTGAGCTTTGGACTCCTGACTGGTTTATCAACGGCAAAATATAGATCGGAAGAGCACACGTCTGAACTCCAGTCACGTGCTCTGATCTCGTATGCCGTCTTCTGCTTGAAAAAAAAAAAAAAAAACAAATAAGAGAAATATGAAATGCATCATGATCATAATGATGGAGAAGATAACATATGTCTGGACGCAGTATCTTTGTTACAGTGATAATCCGCAGAATAGCTACATAAGATAAGGATA
+
DDDDDFFFFFFFGGGGGGGGGGHHHHHHHHHGHHHHHHHHGGGGGHHHHHHHHHHHGGGGHHHHHHHGHHHGHHHHHHHHHHHHGHHHGHHHHHFHHHGGHHHHGGGHGHHHHHHGFHHHHGGGGDB</<-<-.<..000000/000:00C00:000000000000000000000//0./00000000<00000/0.----.000:0000<0000<00000<009.---/0000000000:0000<00000
@M03495:530:000000000-LYBTV:1:1112:7839:11573 1:N:0:GTGCTCTG+TTCTTCCT
GTCAGCATGTGAGCTTTGGAATTAGTAAATTCGTTGACGACAGAAGGAGCAAGATAACGACCACAGGGAGGCTGGTTTATCAACGGCAAAATATAGATCGGAAGAGCACACGTCTGAACTCCAGTCACGTGCTCTGATATCGTATGCCGTCTTCTGCTTGAAAAAAAAAAAACAACGATGAATTGTTTATATACCATCATCCCCTTATGTATCGCATGCAGCACTCGTCAGCGCCATGCACCCTAGAGTGT
+
BCCCCFFFFFFFGGGGGGGGGGHHHHHHHHHHGGHHHHGFGEGHHHHHHHFGHHHHHHGGGGGHHHHGCEGGHHGGHHHHHHHHGGFGFGHHHGHGHHHFDGGGGHGGHHHGHHHGHHHHHHHHHHHHGCGHGHHHE22FFGHHHHGHGGGHGHBFHGGG<GHFF<@@A---...;-.9:0;00009/00;0C0000/;000.9/9///;//:....;////../9.....9.-9:;/////..9////9/
@M03495:530:000000000-LYBTV:1:1112:28915:11575 1:N:0:GTGCTCTG+TTCTTCCT
GTCAGCATGTGAGCTTTGGTTTATCAACGGCAAAATATAGATCGGAAGAGCACACGTCTGAACTCCAGTCACGTGCTCTGATCTCGTATGCCGTCTTCTGCTTGAAAAAAAAAAAATCACACTAACCATAAAATTTATTTTTTTCCACTGAATATAACCAAATTTACTTGCCCATCACCTTATAATAGAACATCGCACTAAACCATCATCTACTGTAAAGTTTAGTTTGGATCTTATCATCACAGTACAGC
+
CCCCCFFFFFFFGFGGGGGGGGHHHHHHGGGGGHHHHHHHHHHHGGGGGHHHHHHEHHHGHHHHHGHHHHHHGGHGGGGHFGEHFGFGHHFHGFGHGHHHGHHFFFFHFEGF>C/B0222222211011111111=1111<1-<00000000000000<<..00000000:000//00/:00000;;000:/;0...-:9000/.0000000000;900900000000090000000090:0000900000
@M03495:530:000000000-LYBTV:1:1112:23537:11583 1:N:0:GTGCTCTG+TTCTTCCT
GTCAGCATGTGAGCTTTGGAGTGAAATCTCTTGTCTTAAGGAATAAAGGAAAAAGATTCCGTCGGAGGCTCGGTGCTCTACAGGTTCAACCTTTGTACTCTATTATTGCCTCACATTCCATCTCTTGTGAAAATATATTTGATTGGCTTTTCTGCAGGTTGTTTGCCAGGACTTTCCAAGACCTCCACTAGAAAACACAATAAACTTTTTGGAAGCTGGACAACTATCTTCATTTTTCAGAAACAGTGAAC
+
DCDDCFFFFFFFGGGGGGGGGGHHHHHHHHHHHHHHHHHHHHHHHHHHGHHHHHGGHHHHHIHGGGGGGHHGGGGGHHHHHHHHHHHHHHHHHHHHHHHHHHHHHHHHHHHHHHHHHHHHHHHHHHHHGHHHHHHHHHHHHHHHHHHHHHHHHHHHGHHHHGHHHHHHHHHHHHHHHHGHHGHHHGHHHHGHHHGHHHHGHGHFHHHHHHGGBGBHHHFHHHHHHHHHHHGGGGGGGGGGGGGGGGFGEG0
@M03495:530:000000000-LYBTV:1:1112:9746:11588 1:N:0:GTGCTCTG+TTCTTCCT
GTCAGCATGTGAGCTTTGGTCCAGCCTGAGTCCCTGGTTTATCAACGGCAAAATATAGATCGGAAGAGCACACGTCTGAACTCCAGTCACGTGCTCTGATCTCGTATGCCGTCTTCTGCTTGAAAAAAAAAAAAACAATACAAGGCTCAGATGATATTGAGTCCCATACACAAAGAAATAGTCCTCATACAATATATAATGATGACAACAGTAAGTGTCACATATTGCAATCTTAAGTCCACGACATACAC
+
DDDDDFFFFFFFGGGGGGGGGGHHHGHHHHHHHHHHHHHHHHHHHHGGGGGHHHHHHHHHHHGGGGHHHHHHHGHHHGHHHHHHHHHHHHGHHHGHHHHH4GHGFGHHHHGFGHGHHHHHHHFHHHHGGGBC</-.>.1><D11..0<0<<000=0000=<D00000;B:CCC://./0000000009;00009000000;000000;../009;00000000000000900;0;:BB0000.---;00;0
@M03495:530:000000000-LYBTV:1:1112:10274:11609 1:N:0:GTGCTCTG+TTCTTCCT
GTCAGCATGTGAGCTTTGGAATGACAGAAGGAGCAAGATAACGACCACAGGTAGGGTGGTTTATCAACGGCAAAATATAGATCGGAAGAGCACACGTCTGAACTCCAGTCACGTGCTCTGATCTCGTATGCCGTCTTCTGCTTGAAAAAAAAAAAAAATAAAAAACTAAAACAATCAAGCACATGAAAAGTTGCTACTATAACCCTCAACAACTAGTCAGACAACTGTAGCTGTCAGAAAACATAGAGCAG
+
CCCDEFFFFFFFGGGGGGGGGGHHHHHHHHHHHHHHHHHHHHGGGGGHHHHGHHGGGFGEGHHHHHHHGGGGGHHHHHHHHHHHGGGGHHHHHHHGHHHGHHHHHHHHHHHHGHHHGHHHHH3FHHGGHHHHGGGHGHHHHHHHHHHHHGGGGG<<<<.<1110-.0100<0<<C0000<///100<11/0111011011:110....0/0<90<0<11110:/.0/1111101011110//.0111110/
@M03495:530:000000000-LYBTV:1:1112:7247:11614 1:N:0:GTGCTCTG+TTCTTCCT
GTCAGCATGTGAGCTTTGGAATTAGTAAATTCGTTGACGACAGAAGGAGCAAGATAACGACCACAGGGAGGGTGGTTTATCAACGGCAAAATATAGATCGGAAGAGCACACGTCTGAACTCCAGTCACGTGCTCTGATCTCGTATGCCGTCTTCTGCTTGAAAAAAAAAAAAAGACAAAGAAACGAGGTAATACCAACATATCACCGTGCAACAAGGAGCGAGTGTGTACGACAGATCGAACTGTCATGCA
+
DDCDDFFFFFFFGGGGGGGGGGHHHHHHHHHHGHHHHHGGGGGHHHHHHHHHHHHHHHGGGGGHHHHGGGGGEGGEGHHHHHHHGGGGGHHHHHHHHHHHGGGGHHHHHHHGHHHGHHHHHHHHHHGHGHHGGGHHHFDGGHGGGHHFGDGHGGFHHHHHHFHHHGG@-<9<<..<:////.//...-.00000000../0000</.....0:..<....--<-.00<00...-</00.</..:00:0000
@M03495:530:000000000-LYBTV:1:1112:22844:11652 1:N:0:GTGCTCTG+TTCTTCCT
GTCAGCATGTGAGCTTTGGAATTAGCTGGTTTATCAACGGCAAAATATAGATCGGAAGAGCACACGTCTGAACTCCAGTCACGTGCTCTGATCTCGTATGCCGTCTTCTGCTTGAAAAAAAAAAAAAAATCAACGATGAAAACAGAAGTGTTAACAATATCAATCAAGACTTCCCTACTTCCTACTCCATCCGCAATCTGGAAGGCTTTATCAGAGCTACATACTCGGATCAGCGGAGAGAACGTTCTTGC
+
BBCCCFFFFFFFGGGGGGGGGGHHHHHHHHHHHHHHHHGGGGGHHHHHHHHHHHGGGGHHHHHHHGHHHGHHHHHHHHHHHHGGHHGHHHHGFHHHGGHHHHGGGHGHHHHHHHHHHHCGECC//@//-01110.>..00<0<.//00=0=00000000:00000C000/00;0/00.00;0;C0000000..:--.000000/..0//0090000/00:000;0;....-.00:--:-9.00..//;000
@M03495:530:000000000-LYBTV:1:1112:6957:11655 1:N:0:GTGCTCTG+TTCTTCCT
GTCAGCATGTGAGCTTTGGAGTGAAATCTCTTGTCTTAAGGAATAAAGGAAAAAGATTCCGTCGGAGGCTCGGTGCTCTACAGGTTCAACCTTTGTACTCTATTATTGCCTCACATTCCATCTCTTGTGAAAATATATTTGATTGGCTTTTCTGCAGGTTGTTTGCCAGGACTTTCCAAGACCTCCACTAGAAAACACAATAAACTTTTTGGAAGCTGGACAACTATCTTCATTTTTCAGAAACAGTGAAC
+
DDDDDFFFFFFFGGGGGGGGGGHHHHHHHHHHHHHHHHHHHHHHHHHHHHHHHHGGHHIHHHHGFFGGGHGGGEFGHHGHHGHFHHHHHHHHHHHGHHHHHHHHHHHHHHHHHHHHHHHHHHHHHFHGHHHGFGHHHHHHHHHHHHHHHHHHHHHHHEHGHGHHGHFHHGEEHHFHHHGHFHGHHHHHHGFFHHFHHHHFHHGDGHGHHGGGGFGGHHGFHHH.GHGHHHBFFGFFFFFFFFFGFGCBFG0
@M03495:530:000000000-LYBTV:1:1112:3773:11683 1:N:0:GTGCTCTG+TTCTTCCT
GTCAGCATGTGAGCTTTGGAGTGAAATCTCTTGTCTTAAGGAATAAAGGAAAAAGATTCCGTCGGAGGCTCGGTGCTCTACAGGTTCAACCTTTGTACTCTATTATTGCCTCACATTCCATCTCTTGTGAAAATATATTTGATTGGCTTTTCTGCAGGTTGTTTGCCAGGACTTTCCAAGACCTCCACTAGAAAACACAATAAACTTTTTGGAAGCTGGACAACTATCTTCATTTTTCAGAAACAGTGAAC
+
CBCCCFFFFFFFGGGGGGGGGGHHHGHHHHHHHHHHHGHHHHHHHHHHHFHHHHGGGHHHHIHGGGGGGHHGGGGGHHHHHGHHHHHHHHHHHHHHHHHHHHHHHHHHHGHHHHHHHHHHHHHHHHHHHHHGGGHGHHHHHFHHHEHHHHHHHHGHHHHHHFHHHHHHEHHFFHHHHHFFHHHGHHHHHHGGHHHHFFGGHHHHHHGHHHGGG0CGHHFFFHGHHHHGHFGGGFGGGGGGF;CFFFFFFFC
@M03495:530:000000000-LYBTV:1:1112:11187:11685 1:N:0:GTGCTCTG+TTCTTCCT
GTCAGCATGTGAGCTTTGGAGTGAAATCTCTTGTCTTAAGGAATAAAGGAAAAAGATTCCGTCGGAGGCTCGGTGCTCTACAGGTTCAACCTTTGTACTCTATTATTGCCTCACATTCCATCTCTTGTGAAAATATATTTGATTGGCTTTTCTGCAGGTTGTTTGCCAGGACTTTCCAAGACCTCCACTAGAAAACACAATAAACTTTTTGGAAGCTGGACAACTATCTTCATTTTTCAGAAACAGTGAAC
+
BBBB?FBFFFFFGGGGGGGGGGGHHHHHHHHHGHHHHHHHHHHFHHHHGHHHHHGGHHHHHFGGGGGGCAGGGGGGHHHHHHHEHGFFHHFHFHGHHHFHHGHHHHHHHHGBFHHHHHHHHHHHHGHHHHHHHHHHHHHHHHHHGFHHFHGHHH3GGFHGHGHHHHFFFCGHHH1GHGGHHGHHHHHHHHHFG<CGHHHEHGH0GHHHGHFGCGCEHHH.CFFHFGBHEHEFGGGGGFFFFBFGFGBFFF0
@M03495:530:000000000-LYBTV:1:1112:6506:11693 1:N:0:GTGCTCTG+TTCTTCCT
GTCAGCATGTGAGCTTTGGACTCCTGACTGGTTTATCAACGGCAAAATATAGATCGGAAGAGCACACGTCTGAACTCCAGTCACGTGCTCTGATCTCGTATGCCGTCTTCTGCTTGAAAAAAAAAAAAACCAGGAAACATACAAAGACAGCGTTGCTAACGTTATTTCAAATGTGTCAGCTCGATGACCAGCTACCATTATCCGGAAATACAAACTCACATGAGCACCAGTCCGGAGACCACTCTCTTGAG
+
CCCCCFFFFFFFGGGGGGGGGGHHHHHHHHHGHHHGHHHHGGGGGHHHHHHHHHHHGGGCGHHHHHHGHHHGHHHHHHGHHHHHGHHHGHHHHF@GGFFFHHHHGGGHGHHHHHHHHHHHHGFC<B<///?//.<>000111><10/<//<<..-.000/./:/:000000000:0000000.-;;0000.9000/0000000.-.-:B00000.;000000;900....009.-.--../.:/0000000
@M03495:530:000000000-LYBTV:1:1112:8611:11695 1:N:0:GTGCTCTG+TTCTTCCT
GTCAGCATGTGAGCTTTGGAGTGAAATCTCTTGTCTTAAGGAATAAAGGAAAAAGATTCCGTCGGAGGCTCGGTGCTCTACAGGTTCAACCTTTGTACTCTATTATTGCCTCACATTCCATCTCTTGTGAAAATATATTTGATTGGCTTTTCTGCAGGTTGTTTGCCAGGACTTTCCAAGACCTCCACTAGAAAACACAATAAACTTTTTGGAAGCTGGACAACTATCTTCATTTTTCAGAAACAGTGAAC
+
DDDDDFFFFFFFGGGGGGGGGGHHHHHHHHHHHHHHHHHHHHHHHHHHHHHHHHGGHHIHHHHGGGGGGHHGGGGGHHHHHHHHHHHHHHHHHHHHHHHHHHHHHHHHHHHHHHHHHHHHHHHHHHHHHHHHHHHHHHHHHHHHHHHHHHHHHHHHHHHHHGHHHHHHHHHHHHHHHHHGHHHHHHHHHHGHHHHHHGHGHHHHHHHHHHGGGGHHHHHGHHHHHHHHHHGGGGGGGGGGGFGFGGFGGG<
@M03495:530:000000000-LYBTV:1:1112:7042:11702 1:N:0:GTGCTCTG+TTCTTCCT
GTCAGCATGTGAGCTTTGGAATTAGCTGGTTTATCAACGGCAAAATATAGATCGGAAGAGCACACGTCTGAACTCCAGTCACGTGCTCTGATCTCGTATGCCGTCTTCTGCTTGAAAAAAAAAAAAAAAAAAAACGTAATGCACAACAAATGAGACTAAGATCATATACTCGAAGACAGAACAGTTAAACACATAACTTGTTGAACTTACAATGTTAATCAAATCATACTAACACACAAAGTCACATACTG
+
DDDEEFFFFFFFGGGGGGGGGGHHHHHHHHHHHHHHHHGGGGGHHHHHHHHHHHGGGGHHHHHHHGHHHGHHHHHHHHHHHHGHHHGHHHHHDHHHGGHHHHGGGHGHHHHHHHHHHHHGGGCD>/><<-----.-....11::1/....111110000001<01111110../../<//0/</1111101..:01011111.1101<011<<011111110010011:1<1000...../1111110011
@M03495:530:000000000-LYBTV:1:1112:22106:11723 1:N:0:GTGCTCTG+TTCTTCCT
GTCAGCATGTGAGCTTTGGAGTGAAATCTCTTGTCTTAAGGAATAAAGGAAAAAGATTCCGTCGGAGGCTCGGTGCTCTACAGGTTCAACCTTTGTACTCTATTATTGCCTCACATTCCATCTCTTGTGAAAATATATTTGATTGGCTTTTCTGCAGGTTGTTTGCCAGGACTTTCCAAGACCTCCACTAGAAAACACAATAAACTTTTTGGAAGCTGGACAACTATCTTCATTTTTCAGAAACAGTGAAC
+
CCCCCFFFFFFFGGGGGGGGGGHHHHHHHHHHHHHHHHHHHHHHHHHHHHHHHHGGHIIHHHHGGGGGGHHGGGGGHHHHHHHHHHHHHHHHHHHGHHHHHHHHHHHHHHHHHHHHHHHHHHHHHHHHHHHHHHHHHHHHHHHHHFHHHHHHHHHHHHHHHGHHHHHHHFHHHHHHHHHHHGHHHGHHHHGHHHHHHHHGHGHHHHHHHHGGFHFHHHHHHFCGFHHHHHGFFFGGFGGGGGGGGGCFFF0
@M03495:530:000000000-LYBTV:1:1112:20673:11735 1:N:0:GTGCTCTG+TTCTTCCT
GTCAGCATGTGAGCTTTGGTCCAGCCTGAGTCCTGGTTTATCAACGGCAAAATATAGATCGGAAGAGCACACGTCTGAACTCCAGTCACGTGCTCTGATCTCGTATGCCGTCTTCTGCTTGAAAAAAAAAAAGAATTAACAGAAGCCTGCGAATGAACCTGAAATACCATCGTATGTATGAAAGCGACTGCTATAATGATGACGCGCGAGGGTCAGTTGCGCAGACGGTACACGTAATGGCATTTAGCGGG
+
CCCCCFFFFFFFGGGGGGGGGGHHHGHHGHGHHHHHFHHHHHHHHGGGGGHHHHHHHHHHHGGGGHHHHHHHGHHHGHHHHHHFHHHHHGHHHGHHHGF@FHHGGHHHHGGGHGHGHHHHGHHHHHGGGGB/</0111??=101<1<10<<<-<<000././00=0<0000...//00:00000/..--.:900000000000..------;./9/;000-----.-....:0../.;00//000:0:---
@M03495:530:000000000-LYBTV:1:1112:27290:11742 1:N:0:GTGCTCTG+TTCTTCCT
GTCAGCATGTGAGCTTTGGAAAGTAAATTCGTTGACAACAGAAGGAGCAAGATAACGACCACAGGGAGGGTGGTTTATCAACGGCAAAATATAGATCGGAAGAGCACACGTCTGAACTCCAGTCACGTGCTCTGATCTCGTATGCCGTCTTCTGCTTGAAAAAAAAAAAAACAAAGACAAGCTATAGCTACTTGTACTAATTCACCCACCGACAGTCGTAGATGTGCCCTATCCATAGATCTAACTACGAC
+
AAAABFFFFFFFGGGGFGGFGCHEFHGGFBFGHHEFHFFGGHHHHHHHHFHHHHHHGGGEGHGFFGGGGGBFEEGHFHHFHHG/FEGHFHHGGBHGHFGGEEEHHHHHHEGHFGHHHHHHHHHHHHGFGHGHGHHH2DFGEDGHHHGGGGGHHHBGHHHFGHHGGGCC@--....9/9//../000000090;000///://////.99..-;--/9.....///////;.///////9/////9///;..
@M03495:530:000000000-LYBTV:1:1112:25116:11745 1:N:0:GTGCTCTG+TTCTTCCT
GTCAGCATGTGAGCTTTGGAGTGAAATCTCTTGTCTTAAGGAATAAAGGAAAAAGATTCCGTCGGAGGCTCGGTGCTCTACAGGTTCAACCTTTGTACTCTATTATTGCCTCACATTCCATCTCTTGTGAAAATATATTTGATTGGCTTTTCTGCAGGTTGTTTGCCAGGACTTTCCAAGACCTCCACTAGAAAACACAATAAACTTTTTGGAAGCTGGACAACTATCTTCATTTTTCAGAAACAGTGAAC
+
CCDDDFFFFFFFGGGGGGGGGGHHHHHHHHHHHHHHHHHGHHHHHHHHHHHHHHGGHHHIHHHGGGGGGHHGGGGGHHHHHHHHHHHHHHHHHHHHHHHHHHHHHHHHHHHHHHHHHHHHHHHHHHHHHHHHHHHHHHHHHGHHHHHHHHHHHHGHHHHHHGHHHHHHGGHHHHHHHGGHFHHHHHHHGHFGHHHHHHHGHHHHHHHHHHGGGHFEHHHEHFGGHHHHHHGGGCFGGGGGGGFGFGBFBF0
@M03495:530:000000000-LYBTV:1:1112:18394:11746 1:N:0:GTGCTATG+TTCTTCCT
GTCAGCATGTGAGCTTTGGAATTGGGAGCAAGATAACGACCACAGGGAGGGTGGTTTATCAACGGCAAAATATAGATCGGAAGAGCACACGTCTGAACTCCAGTCACGTGCTATGATCTCGTATGCCGTCTTCTGCTTGAAAAAAAAAAAAGACAGCAGATGTGCTGAGATGTCTCGCTTAGGCGCCTTAGCTCTCCTACTGCTACTCCCGCTTTCATGCCTCCACGCCACGCATGTGTAGTCTCTCCCAT
+
BABCBFFFFFFFGGGGGGGGGGHHHHHGGHHHHHHHHGGGGGGHHHGGGGGBFEGGHHHFHHHGGGGGHHHHHHHHHGHGEEEGGGHHHHFHHHGHHHHHHHFHHHHEHFHGGGHHG33FGCBHHHHG?BCFHHGHHGFHFFH0C@CGA<-..///.:./00:00000.0;009009....00/---9.0900///////9/;/:////..--..9//:;B//.//:9.9.-;-..////9/9/://9///
@M03495:530:000000000-LYBTV:1:1112:25030:11759 1:N:0:GTGCTCTG+TTCTTCCT
GTCAGCATGTGAGCTTTGGTCCAGCCTGAGTCCCTGGTTTATCAACGGCAAAATATAGATCGGAAGAGCACACGTCTGAACTCCAGTCACGTGCTCTGATCTCGTATGCCGTCTTCTGCTTGAAAAAAAAAAAAAATACAAAACCAAGATCATCTGTCGTAATGTATATTCTATCTCTACATCTATGGTACTATGCGCTCTCACTATGTCTACCATGTACTGTATCATTATGTCAGTTACACTCCTACTAC
+
DEEEDFFFFFFFGGGGGGGGGGHHHGHHHHHHHHHHHHHHHHHHHHGGGGGHHHHHHHHHHHGGGGHHHHHHHGHHHGHHHHHHHHHHHHGHHHGHHHFHBHHHFGHHHHGGGHGHHHHHHHCGHHHGGGBC>A-<011<110......010111=<1...:.111<1111111111<:11<1111<01<1:11109<-..00:1111<1<1<1011<1111<<1111<1<11111111:101//<00:11
@M03495:530:000000000-LYBTV:1:1112:8713:11771 1:N:0:GTGCTCTG+TTCTTCCT
GTCAGCATGTGAGCTTTGGACTCCTGACTGGTTTATCAACGGCAAAATATAGATCGGAAGAGCACACGTCTGAACTCCAGTCACGTGCTCTGATCTCGTATGCCGTCTTCTGCTTGAAAAAAAAAAAAAAAAAAGAAGGCGAGTAGTGAGGCACGCTAGACTTTCAATATCATCGTAATAAGACATAGCTAACATAAAAACGTGAGTGTTGATGACGAGTCGTGAGTGCAATACTCGAATACTATGCGATA
+
DDDDDFFFFFFFGGGGGGGGGGHHHHHHHHHHHHHHHHHHGGGGGHHHHHHHHHHHGGGGHHHHHHHGHHHGHHHHHHHHHHHHGHHHGHHHHGFGHHFGHHHHGGGHGHHHHHHHFHHHHGGGG@B/</----.../..---;;00/00..:..-..;00000000:0000000:::.000;0/;000;00/0000000.-....00:0.:0000..-./-../.0000000000../0.000000....
@M03495:530:000000000-LYBTV:1:1112:24035:11779 1:N:0:GTGCTCTG+TTCTTCCT
GTCAGCATGTGAGCTTTGGAGTGAAATCTCTTGTCTTAAGGAATAAAGGAAAAAGATTCCGTCGGAGGCTCGGTGCTCTACAGGTTCAACCTTTGTACTCTATTATTGCCTCACATTCCATCTCTTGTGAAAATATATTTGATTGGCTTTTCTGCAGGTTGTTTGCCAGGACTTTCCAAGACCTCCACTAGAAAACACAATAAACTTTTTGGAAGCTGGACAACTATCTTCATTTTTCAGAAACAGTGAAC
+
DCCDEFFFFFFFGGGGGGGGGGHHHHHHHHHHHHHHHHGHHHHHHHHHHHHHHHGGHHIHHHHGGGGGGHHGGGGGHHHHHHHHHHHHHHHHHHHHHHHHHHHHHHHHHHHHHHHHHHHHHHHHHHHHHFGHHHHHHHHHHGHHHHHHHHGHHHGHHHHHHGHHHHHHHHHHHHHHHHHHHHGHHHHHHHHHHHHHHHHGHHBGHHHHHHGFCGHHHHHHHHHHHHHGHHGGGGGGGGHGEFFGFGFGFF:
@M03495:530:000000000-LYBTV:1:1112:25745:11797 1:N:0:GTGCTCTG+TTCTTCCT
GTCAGCATGTGAGCTTTGGTCCAGCCTGAGTCCTGGTTTATCAACGGCAAAATATAGATCGGAAGAGCACACGTCTGAACTCCAGTCACGTGCTCTGATCTCGTATGCCGTCTTCTGCTTGAAAAAAAAAAAAAAAAAGAAGAAATCACGCCGTGGGCCGAAGTACACGTGCTACGTCACTATTAGCTAGTATACATGAGCTGTATATCTATCACATGCCATGGAATGTTAAGAACTCTCATTGTCGAGCG
+
EDDDEFFFFFFFGGGGGGGGGGHHHGHHHHHHHHHHHHHHHHHHHGGGGGHHHHHHHHHHHGGGGHHHHHHHGHHHGHHHHHHHHHHHHGHHHGHHHHG4GHHGGHHHHGGGHGHGHHHHGHHHHGGGGCB>A/---<.<./0:/1<00...-:---..----.:1<1.....119...91<1111/1100111:111000101<1111111<1:01000010/00<01111111/111<0111<1..-9-
@M03495:530:000000000-LYBTV:1:1112:22541:11800 1:N:0:GTGCTCTG+TTCTTCCT
GTCAGCATGTGAGCTTTGGAGTGAAATCTCTTGTCTTAAGGAATAAAGGAAAAAGATTCCGTCGGAGGCTCGGTGCTCTACAGGTTCAACCTTTGTACTCTATTATTGCCTCACATTCCATCTCTTGTGAAAATATATTTGATTGGCTTTTCTGCAGGTTGTTTGCCAGGACTTTCCAAGACCTCCACTAGAAAACACAATAAACTTTTTGGAAGCTGGACAACTATCTTCATTTTTCAGAAACAGTGAAC
+
CCBBCFFFFFFFGGGGGGGGGGHHHHHHHHHHHGHHHHHHHHFHHHHHHHHHHHGGHHHIGHHGGGGGGHHGGGGGHHHHHHHHHHGHHHHHHHHHHHHHHHHHFHHHGHHHHHHHHGHHHHHHHHHHHHHHHHHHHHHHHGHHHHHHHHHHHHHHHHHHHGHHHHGHHHFHHHHHHHHHHHEHHHHHHHHGHHHHHHHGHGHGFHHHHHCDCGGHHHGHFHHHHHHHHGGGFFGGGGGGGGGGFGCFGG9
@M03495:530:000000000-LYBTV:1:1112:16301:11812 1:N:0:GTGCTCTG+TTCTTCCT
GTCAGCATGTGAGCTTTGGAGTGAAATCTCTTGTCTTAAGGAATAAAGGAAAAAGATTCCGTCGGAGGCTCGGTGCTCTACAGGTTCAACCTTTGTACTCTATTATTGCCTCACATTCCATCTCTTGTGAAAATATATTTGATTGGCTTTTCTGCAGGTTGTTTGCCAGGACTTTCCAAGACCTCCACTAGAAAACACAATAAACTTTTTGGAAGCTGGACAACTATCTTCATTTTTCAGAAACAGTGAAC
+
CCDDDFFFFFFFGGGGGGGGGGHHHHHHHHHHHHHHHHHHHHHHHHHHHHHHHHGGHHHHHIHGGGGGGHHGGGGGHHHHHHHHHHHHHHHHHHHHHHHHHHHHHHHHHHHHHHHHHHHHHHHHHHHHHHGHHHHHHHHHHHHHHGHHHHHHHHHHHHGHHGHHHHHHHCHHHHHHHHGHHHHHHHHHHHHHGHHHHGHEHFHHHHHHHHGGHHFEHHHHHGGEHHHHHHGGGGGGGGGGGFFFBFBFGG;
@M03495:530:000000000-LYBTV:1:1112:15759:11823 1:N:0:GTGCTCTG+TTCTTCCT
GTCAGCATGTGAGCTTTGGAGACTGGTTTATCAACGGCAAAATATAGATCGGAAGAGCACACGTCTGAACTCCAGTCACGTGCTCTGATCTCGTATGCCGTCTTCTGCTTGAAAAAAAAAAAAAAAAAAAATACATAACTAAGTAAATACATATTACACTGATTAACAACCCATGATTATACAAGTGTAAGTAGATTCATTAATTGATATACATGAAGCACAGGTATGCAATATTATACATACTGTCGTCT
+
CCCDEFFFFFFFGGGGGGGGGGGHHHHHHHHHHHHGGGGGHHHHHHHHHHHGGGGHHHHHHHGHHHGHHHHHHHHHHHHGHHHGHHHHG4GHHGGHHHHGGGHGHHHHHHHGHHHHGGGC@><><>-----.<B01110<<00:1<11:0011111<10:001111110..<.//011111110011111<111111111111111<<111111101100///.01:0111<111:1111<<0111:.9..
@M03495:530:000000000-LYBTV:1:1112:2278:11829 1:N:0:GTGCTCTG+TTCTTCCT
GTCAGCATGTGAGCTTTGGACTCCTGACTGGTTTATCAACGGCAAAATATAGATCGGAAGAGCACACGTCTGAACTCCAGTCACGTGCTCTGATATCGTATGCCGTCTTCTGCTTGAAAAAAAAAAAAAAAGATTAAGATAAAAACATGATAAACACACACCAAAATAGTTTGAAAGTGTAACTGTAACATCACGCACACAGAAAGATCATATACATCAGACACAAATCGTTAAATAGAAGTGATGTTAGA
+
CCCCCFFFFFFFGGGGGGGGGGHHHHHHHHHGHHHHHHHHGGGGGHHHHHHHHGHHGGGGHHHGHHHGHHHGHHHGHHHHHHHHGHHHGHHHHH4FHCFGHHGHGGGHEFHHGHHHGHHGHGGGG@BD>/<.<111111>0=0<0..<<000000=....;.....0:000:00000009000000;00;0000..---:..0;00/0:00000000:0000///..00.9..9000000000090:0000
@M03495:530:000000000-LYBTV:1:1112:27233:11853 1:N:0:GTGCTCTG+TTCTTCCT
GTCAGCATGTGAGCTTTGGAATTAGTAAATTCGTTGACGACAGAAGGAGCAAGATAACGACCACAGGGAGGGTGGTTTATCAACGGCAAAATATAGATCGGAAGAGCACACGTCTGAACTCCAGTCACGTGCTCTGATCTCGTATGCCGTCTTCTGCTTGAAAAAAAAAAAAATAAAAACTTTACAAGAATAGCCCCTGTAATACACGACTAAATAAATTAGCATACCAACTAGAGAGATCCAAAGTCGTA
+
CCDDCFFFFFFFGGGGGGGGGGHHHHHHHHHHGGHHHHGGGGGHHHHHHHHHHHHHHHGFGGGHHHHGFGGGEGGFGHHHHHHHGGGGGHHHHHHHHHHHGGGGHHHHHHHGHHHGHHGHHHHHHHHHGHHHGHHHHHDGHHGGHHGHGCEHGHFFHHHGHHFHHGGC@---9::0000.:00000;0//:::;:/...:0000000.--9;::000000:0/0000/00.:00000..000::0/00...
@M03495:530:000000000-LYBTV:1:1112:22747:11859 1:N:0:GTGCTCTG+TTCTTCCT
GTCAGCATGTGAGCTTTGGAATTAGTAAATTCGTTGACGACAGAAGGAGCAAGATAACGACTGGTTTATCAACGGCAAAATATAGATCGGAAGAGCACACGTCTGAACTCCAGTCACGTGCTCTGATCTCGTATGCCGTCTTCTGCTTGAAAAAAAAAAAAAAATAACAAAGTCTGACGCGCACCTTACGTTATTCGTCTTCTGTAAATCTAATCGTAATACGCTAAAATATGGACAACTAAACAAGCCGC
+
DEEDEFFFFFFFGGGGGGGGGGHHHHHHHHHHGHHHHHGFGGGHHHHHHHHHHHHHHHGGGGGHHHHHHHHHHGGGGGHHHHHHHHHHHGGGGHHHHHHHGHHHGHHHHHHHHHHHHGHHHGHHHHH3HHHGGHHHHGGGHGHHHHHHHHHHHHGGGGGE-<<<.<1000:/<1<11<.9--9--/010.<:/.11//...11111111111110.....11.....101011110:..:00001./..--
@M03495:530:000000000-LYBTV:1:1112:23979:11861 1:N:0:GTGCTCTG+TTCTTCCT
GTCAGCATGTGAGCTTTGGAGTGAAATCTCTTGTCTTAAGGAATAAAGGAAAAAGATTCCGTCGGAGGCTCGGTGCTCTACAGGTTCAACCTTTGTACTCTATTATTGCCTCACATTCCATCTCTTGTGAAAATATATTTGATTGGCTTTTCTGCAGGTTGTTTGCCAGGACTTTCCAAGACCTCCACTAGAAAACACAATAAACTTTTTGGAAGCTGGACAACTATCTTCATTTTTCAGAAACAGTGAAC
+
CCCDDFFFFFFFGGGGGGGGGGHHHHHGHHHHHHHHHHHHHHHHHHHHHHHHHHGGHHHIGHHGGGGGGHHGGEFGHHHHHHGHHHHHHHHHHHHHHHGHHHHHGHHHHHHHHHHHHHHHHHHHHHHHHHHHHHHHHHHHHHHHGHHHHHHFGBHHFHHHHGHHHHHHHFHHHHHHHHFHHHHHHHHHHHHHGHHGHHHGHHHFHGHHHHGG0;CHHHHHHHFHGFHHGHGFGGGGFFGGGFFGGGGGGG;
@M03495:530:000000000-LYBTV:1:1112:18955:11876 1:N:0:GTGCTCTG+TTCTTCCT
GTCAGCATGTGAGCTTTGGTCCGCCTGAGTCCTGGTTTATCAACGGCAAAATATAGATCGGAAGAGCACACGTCTGAACTCCAGTCACGTGCTCTGATCTCGTATGCCGTCTTCTGCTTGAAAAAAAAAAAGAAACGATATCTCGTATACAATATGTCTCGTGTCTTACATTAATGACGCGTTATTTGGATTGCAATCTGTTGTTAATTATGCGAGGATTGTTGTGTGATTGAGTGTGTTTAGTTGCAGCT
+
CCDCDFFFFFFFGGGGGGGGGGGGGGHHHHHHHHHGGHHHHHHHGGGGGHHHHHHHHHHHGGGGHHHHHGHGHHHGGHHHHHHHHHHHGHHHGHHHFGFHHHFGHHHHGFGHGHHHHHHHFGHHHGGG@?///0?1/...-1110..010000000<000/.<</0<00000000000.<--9..0000000/0:00000000<.00000000.9--</0/:<././.000:0000<0.//000000000/
@M03495:530:000000000-LYBTV:1:1112:4824:11886 1:N:0:GTGCTCTG+TTCTTCCT
GTCAGCATGTGAGCTTTGGAGTGAAATCTCTTGTCTTAAGGAATAAAGGAAAAAGATTCCGTCGGAGGCTCGGTGCTCTACAGGTTCAACCTTTGTACTCTATTATTGCCTCACATTCCATCTCTTGTGAAAATATATTTGATTGGCTTTTCTGCAGGTTGTTTGCCAGGACTTTCCAAGACCTCCACTAGAAAACACAATAAACTTTTTGGAAGCTGGACAACTATCTTCATTTTTCAGAAACAGTGAAC
+
CCCCCFFFFFFFGGGGGGGGGGHHHHHHHHHHHHHHHHHHGHHHHHHHHHHHHHGGHIIIHIHGGGGGGHHGGGGGHHHHHHHHHHHHHHHHHHHHHHHHHHHHHHHHHHHHHHHHHHHHHHHHHHHHHHHHHHHHHHHHHHHHHHHHHHHHHHGHHHHHHGHHHHHHHFHHHHHHHHHGHHHHHHHHHHHFHHHHHHHGHHHHHHHHHHGGEHHHHHHHHHHHHHHHHHGGGGGGGGGFGGGGGGFGGG9
@M03495:530:000000000-LYBTV:1:1112:2359:11899 1:N:0:GTGCTCTG+TTCTTCCT
GTCAGCATGTGAGCTTTGGAATTAGTAAATTCGTTGACGACAGAAGGAGCAAGATAACGACCACAGGGAGGGTGGTTTATCAACGGCAAAATATAGATCGGAAGAGCACACGTCTGAACTCCAGTCACGTGCTCTGATCTCGTATGCCGTCTTCTGCTTGAAAAAAAAAAAAAATGTGAAATAGTAATCGATGAGTTCCATCAGCGTGCAGACAAAGACAAGTGAAGGGAATCTCATCAAAAGTGAAGATA
+
DDDDDFFFFFFFGGGGGGGGGGHHHHHHHHHHGHHHHHGFEGGHHHHHHHHHHHHHHHGGGGGHHHHGGGGGBFGEGHHHHHHHGGGGGHHHHHHHHHHGFGGGGHHHHHHGGHHGHHHHHHHHHHHHGGHHGHHHGG1GHGFGHHHHGEGHGHHHHHHHGHHHHGGFCE:-:9.00;;0000000000...0000009000000.....00.//////9/.000000.:990000009099/00000000
@M03495:530:000000000-LYBTV:1:1112:20671:11906 1:N:0:GTGCTCTG+TTCTTCCT
GTCAGCATGTGAGCTTTGGATTAGTGTTGACGACAGAAGGAGCAAGATAACGACCACAGGGAGGGTGGTTTATCAACGGCAAAATATAGATCGGAAGAGCACACGTATGAACTCCAGTCACGTGCTCTGATCTCGTATGCCGTCTTCTGCTTGAAAAAAAAAAAAAAAAAAATATAGACAAACAAGCGGAATCTACATATAGACGGTGCAACCGTATGGTAGCATTGTTGACATGTGACATACAGTGCAAG
+
CCCDEFFFFFFFGGGGGGGGGGHHHHHHHHHGGGGGHHHHHHHHHHHHHHHGGGGGHHHHGFFGGEFGGGHHHHHHHGGGGGHHHHHHHHHHHGGGGHHHHHHHGHHHHHHHHHHHHHHHHGHHHGHHHHH2GHHGGHHHHGGGHGHHHHHHHGGHHHGCCEE<<<9----@.01<1:01</.../<.---9011111<:1110....-010.-...//<110111011<:01101111111001<11110
@M03495:530:000000000-LYBTV:1:1112:4796:11909 1:N:0:GTGCTCTG+TTCTTCCT
GTCAGCATGTGAGCTTTGGACTCCTGACTGGTTTATCAACGGCAAAATATAGATCGGAAGAGCACACGTCTGAACTCCAGTCACGTGCTCTGATCTCGTATGCCGTCTTCTGCTTGAAAAAAAAAAAGAGATGGCGGGCATTCTTGAAGTCTACAGCATTCGGGCATAGAAGTCTCACTCCCGGGTATTACTTACTCTCTGGATACGCCCTCTGTTCTGCCGGAACGCTAATCATAGTAGTACACCCCTAC
+
CCCCCFFFFFFFGGGGGGGGGGHHHHFHHHHGHHHHHHGHGGGGGHHHHHHHHHHHGGGGHHHGHHHGHHHGFHHHHHHHHHHHGHHHGHHHGG4FHHFGFHHHGGGHGHHHGHHHFGHGHGECBD///001?10<>---/0000000000000:00/0000..--/0000990;00;0;/..-:.-:0;00000000:0000000..-9-./00000000-----;.;..099000;00;0000/.-.:.
@M03495:530:000000000-LYBTV:1:1112:2962:11934 1:N:0:GTGCTCTG+TTCTTCCT
GTCAGCATGTGAGCTTTGGAGCAAGATTGGTTTATCAACGGCAAAATATAGATCGGAAGAGCACACGTCTGAACTCCAGTCACGTGCTCTGATATCGTATGCCGTCTTCTGCTTGAAAAAAAAAAAAACAAAAAAAAACAAAAAAATAAGCTGAATTAAACTAATCTTCCACTGTATGAAAACATGATCACTCACATCATCGTAAAATCCACAAAGCTGAATATAAAAGCCATCAACCAGAATCACTTTGT
+
CCCCCFFFFFFFGGGGGGGGGGHHHGGGHHHHHHHHHHHGGGGGHHHHHHGHHHHGGGGGHHHHHHGHHHGHHHHHHHHHHHHAHHHGHHGHG4FGGFGHHHHEEGHGHHHHHHBFGHHGGGCGGG/<//?00.->-<...:..-:.;;00000;00000000:0000000000;900;000/90000;0/00/00;00900..9.0:0:000../:000000;90000.9/9000/...;/0;0000000
@M03495:530:000000000-LYBTV:1:1112:17518:11941 1:N:0:GTGCTCTG+TTCTTCCT
GTCAGCATGTGAGCTTTGGAGTGAAATCTCTTGTCTTAAGGAATAAAGGAAAAAGATTCCGTCGGAGGCTCGGTGCTCTACAGGTTCAACCTTTGTACTCTATTATTGCCTCACATTCCATCTCTTGTGAAAATATATTTGATTGGCTTTTCTGCAGGTTGTTTGCCAGGACTTTCCAAGACCTCCACTAGAAAACACAATAAACTTTTTGGAAGCTGGACAACTATCTTCATTTTTCAGAAACAGTGAAC
+
DDDDDFFFFFFFGGGGGGGGGGHHHHHHHHHHHHHHHHHHHHHHHHHHHHHHHHGGHHIHHHHGGGGGGHHGGGGGHHHHHHHHHHHHHHHHHHHHHHHHHHHHHHHHHHHHHHHHHHHHHHHHHHHHHHHHHHHHHHHHHHHHHHHHHHHHHHHHHHHHHGHHHHHHHHHHHHHHHHHHHHHHHFHHHHHHHHHHHGHEHHHHHHHHHHGGFHHHGHHHHHHHHHHHHHGGGGGGGGGGFFGGGGFGGG:
@M03495:530:000000000-LYBTV:1:1112:28214:11963 1:N:0:GTGCTCTG+TTCTTCCT
GTCAGCATGTGAGCTTTGGTCCAGCCTGAGTCCCTGGTTTATCAACGGCAAAATATAGATCGGAAGAGCACACGTCTGAACTCCAGTCACGTGCTCTGATCTCGTATGCCGTCTTCTGCTTGAAAAAAAAAAAAACCACACCTCTATATAAAAAGACAGAGTGCGCTTACCGCGTCCTTTTCCAACTTGTCTCCACCTCTCACCATGCTAGCTGACATTGGAATAATACTCCCATGCTGACCAGTAAGCAA
+
BBBAABFFFFFFGGGGGBGGGGHHFGHHHHHHHHHGHHHHGHHHHHDECGGHHFHGHHGGHHDAFFHHHHHHHGHFFFHHHHHFHHHHHHGHHGGHHHHB@FGGFEGFDDEEEHGFHFDGHGFFFHHCG@/<</-<.<F...0000=0<00000.</////0:0-;-.::/.--;--.0090000//00900;00/;../;/;A/;/////////.9/;/////////////.;;////;.//./9/;///
@M03495:530:000000000-LYBTV:1:1112:20822:11976 1:N:0:GTGCTCTG+TTCTTCCT
GTCAGCATGTGAGCTTTGGAGGGCAAGAAGGGGTGGTTTATCAACGGCAAAATATAGATCGGAAGAGCACACGTCTGAACTCCAGTCACGTGCTCTGATCTCGTATGCCGTCTTCTGCTTGAAAAAAAAAAAAATCAAATGAAAGATCAAGTAATCAATGTTCTAATATAGACTACAAAACTCGGTCTTACTCTTCTCATGTATGATAGTGTATCTTGTTTACTATGACTCATAATGCCTATCTCGTGGAA
+
BBCCCFFFFFFFGGGGGGGGGGGGGGGHHHHGGBEEEGHHHHHHHGGGGGHHHHHHHHHHHGGFFHHHHHHHGHHHGHHHHHHHHHHHHGHHHGHHHFH4GHHGGHHHHFGGHGHHGHGHFGHHHHGGGDAD--.00000=0000/0000;0000000;000000:000;00000;0:9;.00....;000;0000000;000;;0000;0900000000900:0:0000;:0000000000000.....0
@M03495:530:000000000-LYBTV:1:1112:26860:11980 1:N:0:GTGCTCTG+TTCTTCCT
GTCAGCATGTGAGCTTTGGAGGGCAAGAAGTGGTTGTGACATTGCTGGTTTATCAACGGCAAAATATAGATCGGAAGAGCACACGTCTGAACTCCAGTCACGTGCTCTGATCTCGTATGCCGTCTTCTGCTTGAAAAAAAAAAAACAACAAAGACTTGAGAACATCTATATGAAGTCGCCCTCCAATTCCATCACTCATCTTTGTTCTAAGTATCCGATGACTGTCTGTCCTCTAATATATGCGTGTGATG
+
CCCCDFFFFFFFGGGGGGGGGGGGGGGGHHHHHHGGEGHHHHHHGHHHHHHHHHHHHGGGGGHEHHHHHHHHHGGGGHHHHHHHGHHHGHHHHHHHHHHHHGHHHGHHHFHDHHHGGHHHHGEEHGHHHHHHHGHGHHGGGCG>>>..<...//<00000.00:0000:00:00000.-..-.;/:0;000009000/0000000;90000009;0...;00000;09000000009000900.....0:0
@M03495:530:000000000-LYBTV:1:1112:3315:11981 1:N:0:GTGCTCTG+TTCTTCCT
GTCAGCATGTGAGCTTTGGTCCGCCTGAGTCCTGGTTTATCAACGGCAAAATATAGATCGGAAGAGCACACGTCTGAACTCCAGTCACGTGCTCTGATCTCGTATGCCGTCTTCTGCTTGAAAAAAAAAAAAGCATATTATTATTCATAATGTTAAAGCAACAATATTGTGTTATACAATTCAAATAGCACATTAATGTGCACATAGACCACGACTACGAAAATCACATCGAACTCAAGTCCTGTCAAATG
+
CCCCBFFFFFFFGGGGGGGGGGAABEHHHHHHHHHHHHHHHHHHGGGGGHHHHHHGHHHGGGGGHHHHHHHGHHHGHHHHHHHFHHHHGHHHGHHHHHDGHHEFFHGHGGGHGHHGGHHHHHFHHC/B@<@</011F1111111111>1111>F00000//...=000000;;00000;0;00;000;0;0/0:00009;;000090000/.9--.9/....::9;////.;;9;/://///////;//;/
@M03495:530:000000000-LYBTV:1:1112:17686:12001 1:N:0:GTGCTCTG+TTCTTCCT
GTCAGCATGTGAGCTTTGGTCCAGCCTGAGTCCCTGGTTTATCAACGGCAAAATATAGATCGGAAGAGCACACGTCTGAACTCCAGTCACGTGCTCTGATCTCGTATGCCGTCTTCTGCTTGAAAAAAAAAAAACAACAATCACCCAGCGAAGAGTCTACATAGTATTCAGTGTATCAATTTCTGTAGATCTACAGACCTCCTGCCGTCTTCACATAGTAGGTACACCACTTGCTGAGCCTTGCTGCATCA
+
CBCCCFFFFFFFGGGGGGGGGGHHHGHHHHHHHHHHHGHHHHHHHHGGGGGHHHHHHHHHHHGGGGHHHHHHHGHHHGHHHHHHHHHHHHGHHHGHHHHH4FGHFFHGHHGGGHGHHHHHHHEFGHHGGGGC/<///>.>111100><>---<<.0<0000<00000000000000000:00;0009000;000000..09./0:.-:-..00900:00000009;9B..000;000.0//000:00/0;:
@M03495:530:000000000-LYBTV:1:1112:20656:12012 1:N:0:GTGCTCTG+TTCTTCCT
GTCAGCATGTGAGCTTTGGAATTAGTAAATTCGTTGACGACAGAAGGAGCAAGATAACGACCACAGGGAGGGTGGTTTATCAACGGCAAAATATAGATCGGAAGAGCACACGTCTGAACTCCAGTCACGTGCTCTGATCTCGTATGCCGTCTTCTGCTTGAAAAAAAAAAAAAAAAATCATACAACGAGACAACGACTCACAATCAACAACATCACACTCAAGCTGCAGAGTATACAGCTATCTTATCTCC
+
DDCDDFFFFFFFGGGGGGGGGGHHHHHHHHHHGHHHHHGFGGGHHHHHHHHHHHHHHHGGGGGHHHHGGGGGFGGGGHHHHHHHGGGGGHHHHHHHHHHHGGGGHHHHHHHGHHHGHHHHHHHHHHHHGHHHGHHHHH1GHHGGHHGHGEGHGHHHHHHGHHHHHGGGG@9B---9-.0<::0000-....//.-.-..00000000/0.../:0000///00000<<00.00000000000/00<0000<
@M03495:530:000000000-LYBTV:1:1112:23602:12017 1:N:0:GTGCTCTG+TTCTTCCT
GTCAGCATGTGAGCTTTGGATGGTTCTGGTTTATCAACGGCAAAATATAGATCGGAAGAGCACACGTCTGAACTCCAGTCACGTGCTCTGATCTCGTATGCCGTCTTCTGCTTGAAAAAAAAAAAAAGACATCAATACGTAACACAAGCTTCTAGTACATGTGATCCCTAATGCTCTTTCTTAACACGTTAATTGTAGCTAACGAATCGTGTCTCACATCGTTCATTGAGTATAGTGTCACACTCATTGAC
+
CCCDDFFFFFFFGGGGGGGGGGGGHHHHHHHHHHHHHHGGGGGHHHHHHHHHHHGGGGHHHHHHHGHHHGHHHHHHHHHHHHGHHHGHHHHH4GHHGGHHHHGGGHGHHHHHHHHHHHHGGGD<B/<//011?11111.>10.11....01=111111111<1111</0<<1111<10<1:<11<10.../.11:1111111<.9..<.9../11110:<.A.<0<11101111111<<1<10///11111
@M03495:530:000000000-LYBTV:1:1112:25589:12021 1:N:0:GTGCTCTG+TTCTTCCT
GTCAGCATGTGAGCTTTGGAGTGAAATCTCTTGTCTTAAGGAATAAAGGAAAAAGATTCCGTCGGAGGCTCGGTGCTCTACAGGTTCAACCTTTGTACTCTATTATTGCCTCACATTCCATCTCTTGTGAAAATATATTTGATTGGCTTTTCTGCAGGTTGTTTGCCAGGACTTTCCAAGACCTCCACTAGAAAACACAATAAACTTTTTGGAAGCTGGACAACTATCTTCATTTTTCAGAAACAGTGAAC
+
CDDDDFFFFFFFGGGGGGGGGGHHHHHHHHHHHHHHHHGHHHHHHHHHHHHHHHGGHIIHHIHGGGGGGHHGGGGGHHHHHHHHHHHHHHHHHHHHHHHGHHHHHHHHHHHHHHHHHHHHHHHGHHHHHGHHHHHHHHHHHHHHHFHHHHHHHHHHHHHHHGHHHHHHHHHHHHGHHHHGHHHHHHHHHHHHHGHHHHHGGHHHGHHHHHGGGHHHHHHHGHHHHHHGHHGGGGGGGGGGGBFFFGFFGG:
@M03495:530:000000000-LYBTV:1:1112:14916:12028 1:N:0:GTGCTCTG+TTCTTCCT
GTCAGCATGTGAGCTCTGGAGGGCACAGGGAGGGTGGTTTATCAACGGCAAAATATAGATCGGAAGAGCACACGTCTGAACTCCAGTCACGTGCTCTGATATCGTATGCCGTCTTCTGCTTGAAAAAAAAAAAAAACAACCGCGCTCTATCTAAGAAACCCACGGTCTTTTACAAATCTATTATTGATGCTCAATACCGAAGCGACCCAGACCACACGAGCTATCAGAACGACACAGACACATGCACGCAA
+
CBCCCFFFFFFFGGGGGGGGGGGGGGHHHGGGEGEFGFGHHHHHHHGGGGGHHGHHHHHHHHGGGGHHHHHHHGHHHGHHHHHGHHHHHHGHHHGHHHHG4BGGGHHGHHGFGHGHHGHHHHFHHHHGCCFC---<....:----:..009009000//....--;.90000000;/;//:////////////9//9/..9---.:-:A;...;...9---.;///////..;9-/.9://9/////.9--
@M03495:530:000000000-LYBTV:1:1112:4862:12038 1:N:0:GTGCTCTG+TTCTTCCT
GTCAGCATGTGAGCTTTGGACTCCTGACTGGTTTATCAACGGCAAAATATAGATCGGAAGAGCACACGTCTGAACTCCAGTCACGTGCTCTGATCTCGTATGCCGTCTTCTGCTTGAAAAAACAAATAAAGCCAAGAAGCCATGAGCTCGGTCATCCACTTGCCAAGAAAACTGCAGTATTGTGTCTCAGCTATCAGTGTATAGGTTGGTCATACAGATAGTGCATAGTCCGTGAATGGCCGTTTCACCTT
+
BBABBFFFFFFFGFGGGGGGGGHHHHBGHGHHGHHHGHHHGCAEEHHHHFEGHBGFGGGEFHHFFHHGGGHGHHHHHHHHHHGFFHHHGHHHH44FFH?EHHGHGGGHGHHHHHHFC?GG?</?/03?B?FB022/B22@0@22222@2/<CA/1?<1111??1<1.0000011<>B0=0<0==/=DDDF/==0/=:0;:000:00::-.00;0000000;;0000099;9.;E.909CB/-:./900///
@M03495:530:000000000-LYBTV:1:1112:11969:12056 1:N:0:GTGCTCTG+TTCTTCCT
GTCAGCATGTGAGCTTTGATTTTTTTTTCAGGATTAGCTGGTTTATCAACGGCAAAATATAGATCGGAAGAGCACACGTCTGAACTCCAGTCACGTGCTCTGATCTCGTATGCCGTCTTCTGCTTGAAAAAAAAAAAAAAATCGTATGCCGATCTATACTTGAAAACAAATATATTCTGAGATATATTGTCCAGATTTTAACCATTGTGTACATGCATGAAGTACCAAATAGATCAGAATCGACACGATGA
+
CBBCCFFFFFFFGGGGGGGGGGGHGGGGHGHHHHHGHGHHHGHGHHHHHGGGGGGHHHGHHHHBGHGGGGHHHHGHHGHHHGHHHHHHHHHHHHGHGFGHHHGH4HEHFGHGHHGFGHGHHHHFHHFHHHFGGC@C-<=--./...//:0-:--.0;00000;B00/:;C0000000000009000000///////:////////////////////9//////////;////////////..-.-.-../
@M03495:530:000000000-LYBTV:1:1112:21154:12073 1:N:0:GTGCTCTG+TTCTTCCT
GTCAGCATGTGAGCTTTGGAATTAGTAAATTCGTTGACGACAGAAGGAGCAAGATAACGACCACAGGGAGGGTGGTTTATCAACGGCAAAATATAGATCGGAAGAGCACACGTCTGAACTCCAGTCACGTGCTCTGATCTCGTATGCCGTCTTCTGCTTGAAAAAAAAAAAAATGAAGAAATCTACAGAAACACATCGAGTCAAAGATCTATATAGTCGCGAATTGCGAATCTATTAATCACTTAATATCA
+
CCCCCFFFFFFFGGGGGGGGGGHHHHHHHHHHGGHHHHGGGGGHHHHHHHHHHHHHHHGGGGGHHHGGFGGGEFGGGHHHHHHHGGGGGHHHHHHHHHHHFGGGHHHHHHHGHHHGHHHHHHHHHHHHGHHHGHHHHG1?GHFGHGHHCEGHGHHHHGHHFCGHHGGEE;;-:.90;00//0000000900//..00./.9:9000;00900;900;0.---;-9009--9.0000000000000000000
@M03495:530:000000000-LYBTV:1:1112:22402:12085 1:N:0:GTGCTCTG+TTCTTCCT
GTCAGCATGTGAGCTTTGGAGTGAAATCTCTTGTCTTAAGGAATAAAGGAAAAAGATTCCGTCGGAGGCTCGGTGCTCTACAGGTTCAACCTTTGTACTCTATTATTGCCTCACATTCCATCTCTTGTGAAAATATATTTGATTGGCTTTTCTGCAGGTTGTTTGCCAGGACTTTCCAAGACCTCCACTAGAAAACACAATAAACTTTTTGGAAGCTGGACAACTATCTTCATTTTTCAGAAACAGTGAAC
+
CCCCDFFFFFFFGGGGGGGGGGHHHHHHHHHHHHHHHHHHHHHHHHHHHHHHHHGGHHHIHHHGGGGGGHHGGGGGHHHHHHHHHHHHHHHHHHHHHHHHHHHHHHHHHHHHHHHHHHHGHHHHHHHHHHFHHHHGHHHHHHHHHHHHHHHHHHGHHHHHHGHHGHHHGHHHHHHHHHHHHHHHHHGGHHHHGGHHHHHGHHHHHHHHHHGGFFGHFHGHHHHHHGHHHHGGGGGGGGGGGFFFFGCFFF0
@M03495:530:000000000-LYBTV:1:1112:21678:12088 1:N:0:GTGCTCTG+TTCTTCCT
GTCAGCATGTGAGCTTTGGAGTGAAATCTCTTGTCTTAAGGAATAAAGGAAAAAGATTCCGTCGGAGGCTCGGTGCTCTACAGGTTCAACCTTTGTACTCTATTATTGCCTCACATTCCATCTCTTGTGAAAATATATTTGATTGGCTTTTCTGCAGGTTGTTTGCCAGGACTTTCCAAGACCTCCACTAGAAAACACAATAAACTTTTTGGAAGCTGGACAACTATCTTCATTTTTCAGAAACAGTGAAC
+
CCCDCFFFFFFFGGGGGGGGGGHHHHHHHHHHHHHHHHHHHHHHHHHHHHHHHHGGHHIIHGHGGGGGGHHGGEFGHHHHHHHHHHHHHHHHGHHHHHHHHHHHHHHHHHHHHHHHHHHHHHHHHHHHHHHHHHHGHHHHHHHHHHHHGHHHHHHHHHHHHGHHHHHHHGHHHHHHHHHHHHHHHHHHHGHHHFHHHHHGHHHHHHHHHHGCCGFEFHHHHFHHHHHHGHGGGGGGGGGGGCFGGGFGGG:
@M03495:530:000000000-LYBTV:1:1112:27506:12106 1:N:0:GTGCTCTG+TTCTTCCT
GTCAGCATGTGAGCTTTGGAGTGAAATCTCTTGTCTTAAGGAATAAAGGAAAAAGATTCCGTCGGAGGCTCGGTGCTCTACAGGTTCAACCTTTGTACTCTATTATTGCCTCACATTCCATCTCTTGTGAAAATATATTTGATTGGCTTTTCTGCAGGTTGTTTGCCAGGACTTTCCAAGACCTCCACTAGAAAACACAATAAACTTTTTGGAAGCTGGACAACTATCTTCATTTTTCAGAAACAGTGAAC
+
CCCCCFFFFFFFGGGGGGGGGGHHHHHHHHHHHHHHHHHHHHHHHHHHHHHHHHGGHIIHHHHGGGGGGHHGGEGGHHHHHHHHHHHHHHHHHHHHHHHHHHHHHHHHHHHHHHHHHHHHHHHHHHHHHHHFHGHHHHHHHHHHHHHHHHHHHHFHHHHHHGHHHHHHHGHHHHHHHHHGFHHHHGHHHHHHDHHHHHHGHHHHHHHHHHGGFFGHHHHHHHHHHHHHHHGFGGGGGFGGGFGGGGGGGG0
@M03495:530:000000000-LYBTV:1:1112:19785:12116 1:N:0:GTGCTCTG+TTCTTCCT
GTCAGCATGTGAGCTTTGGATGGTTCTGGTTTATCAACGGCAAAATATAGATCGGAAGAGCACACGTCTGAACTCCAGTCACGTGCTCTGATCTCGTATGCCGTCTTCTGCTTGAAAAAAAAAAAACAAAAACTGTCATAATTGGCTGAACTATGTAATATAAAGAGTACATATGATTGTATAAACTGCGACCTTAGTCAAATACACATCTAGCATATCAATATATTGCGTCTTACATGTATCACACGTCT
+
DDEEEFFFFFFFGGGGGGGGGGGGHHHHHHHHHHHHHHGGGGGHHHHHHHHHHHGGGGHHHHHHHGHHHGHHHHHHHHHHHHGHHHGHHHHH4GHHGGHHHHGGGHGHHHHHHHHHHHHGGGC<>B//?00//111?11111=11>1<011111111111111=11/11111==11111011111<:10.---.010111:1110000001<11011111::<1111:<.<-..111:111111100-../
@M03495:530:000000000-LYBTV:1:1112:13573:12138 1:N:0:GTGCTCTG+TTCTTCCT
GTCAGCATGTGAGCTTTGGAGTGAAATCTCTTGTCTTAAGGAATAAAGGAAAAAGATTCCGTCGGAGGCTCGGTGCTCTACAGGTTCAACCTTTGTACTCTATTATTGCCTCACATTCCATCTCTTGTGAAAATATATTTGATTGGCTTTTCTGCAGGTTGTTTGCCAGGACTTTCCAAGACCTCCACTAGAAAACACAATAAACTTTTTGGAAGCTGGACAACTATCTTCATTTTTCAGAAACAGTGAAC
+
BABABFFFFBFFGGGGGGGGGGGHFFHHHHHHHEGHGHHHHGHHHHHHHHHHHGGGHHHHHHGGGGCEDGHGGFA>GGHHHHHHHGFFGHHHHHHGHGFHHHHHFHHHHHFHGHHHHHHGHHGGHHGHHHHHHGFHHFHHHHHHGHHHHHGHHHGGHHHHHEHFHHHHHFHGHHFHHGFHFHHHHHHHHHHGGHGHHHHGBHBGHHHHGHGGFHFGHGGFHHHHHHHHHHGGGGGGGGGGGFGGGGGGGGB
@M03495:530:000000000-LYBTV:1:1112:27272:12165 1:N:0:GTGCTCTG+TTCTTCCT
GTCAGCATGTGAGCTTTGGAATTAGTAAATTCGTTGACGACAGAAGGAGCAAGATAACGACCACAGGGAGGGTGGTTTATCAACGGCAAAATATAGATCGGAAGAGCACACGTCTGAACTCCAGTCACGTGCTCTGATCTCGTATGCCGTCTTCTGCTTGAAAAAAAAACAAGCTTCCCCCATCTTACGAACCACACCTCCACGTCGATTCCCACTCCTCATACCCCCCCTTCTGCACCCACTACTTACTT
+
ACCCCFFFFFFFGGGGGGGGGGHHHHHHHHHHGGHHHHGFEGGHHHHHGHHHHEHGHHGCFEGHHHHFGEGGFGGEFHHHHHHHEGGGGHHHHFFHHHHHEGGGFHFHHHHGHHHGFHHHHHHHHGHHGGHHEHHEG1DGGHEDFHHHCDGHGGFHFHHBCBFGA-CAD..:/./0;///.-//0000...--..9../..//..;--./////;.///;/////9;-:--9/://;//.;A.99///;//
@M03495:530:000000000-LYBTV:1:1112:5267:12169 1:N:0:GTGCTCTG+TTCTTCCT
GTCAGCATGTGAGCTTTGGTCCAGCCTGAGTCCTGGTTTATCAACGGCAAAATATAGATCGGAAGAGCACACGTCTGAACTCCAGTCACGTGCTCTGATCTCGTATGCCGTCTTCTGCTTGAAAAAAAAAAAAAACAAAAAAAACGACACCACATACCATAAACCAACAATACGTAATATGCAACAAAAAAATAGTAACTACGATATCCTAAACGTTCGCTATAATAAGATCAATATCACAATAATACAGA
+
CCCDDFFFFFFFGGGGGGGGGGHHHGHHHHHHHHHHHHHHHHHHHGGGGGHHHHHHHHHHHGGGGHHHHHHHGHHHGHHHHHHHHHHHHGHHHGHHHHF4FGHGGHHHHGGGHGHHHHHHHHHHHHGGGDC@//-..>00.---.-.---...9000/000000/.9...000.0<..0000000.....--.00:0<00<0.9..-00000<0..//.-...00<<00::00000000<00:000:0000
@M03495:530:000000000-LYBTV:1:1112:6367:12174 1:N:0:GTGCTCTG+TTCTTCCT
GTCAGCATGTGAGCTTTGGAGTGAAATCTCTTGTCTTAAGGAATAAAGGAAAAAGATTCCGTCGGAGGCTCGGTGCTCTACAGGTTCAACCTTTGTACTCTATTATTGCCTCACATTCCATCTCTTGTGAAAATATATTTGATTGGCTTTTCTGCAGGTTGTTTGCCAGGACTTTCCAAGACCTCCACTAGAAAACACAATAAACTTTTTGGAAGCTGGACAACTATCTTCATTTTTCAGAAACAGTGAAC
+
AAAAAFFBFFFFGBGGG1GG11AFDGDFHFD3BAAFFHFBCDHGBGHHFH0GFHGGBGHHHFAEAEEEE/AEE?EEG1FHHFHBGHHHHHHBFFBGGFFHF1DGHHHHHHGGBEFDHH2>GHFHBHHHFB2B1BGEGDGHHHFGG0GHFFHHHHF2GFHFHCGFFHFHHA/GFHGHHFGHHHH1GHHHHHHEHGHHHGHGHHEFGFHHHHGGHHFHHHHEFBGCGHEFFFFFG9FGGGGGFCFGGGFF0;0
@M03495:530:000000000-LYBTV:1:1112:4675:12176 1:N:0:GTGCTCTG+TTCTTCCT
GTCAGCATGTGAGCTTTGGAGTGAAATCTCTTGTCTTAAGGAATAAAGGAAAAAGATTCCGTCGGAGGCTCGGTGCTCTACAGGTTCAACCTTTGTACTCTATTATTGCCTCACATTCCATCTCTTGTGAAAATATATTTGATTGGCTTTTCTGCAGGTTGTTTGCCAGGACTTTCCAAGACCTCCACTAGAAAACACAATAAACTTTTTGGAAGCTGGACAACTATCTTCATTTTTCAGAAACAGTGAAC
+
BABBBFFFFFFFGGGGFGGGFGGHHHHHFHHHHHHHHHHHHFGHHHHHGGCGGFGFGGHHHFHGGGGFGEGGGGGGHHHHHHHGHHHFFHHHHHHHGHGHHHHHHHHHGHGHHGHHHHFEGHHHHHHFHHHHBGGHHHHHHHHHHFHHHHHHHHHFHHHHHAGHGHHHHGHHHHGHHHGGHHHHFHHGHHHEGHGHGHHGHHFHFGGHHHGGFGFEHHGHGHHGHHGFHHF0FFFGGGGGGFFGGGFFBF0
@M03495:530:000000000-LYBTV:1:1112:13725:12195 1:N:0:GTGCTCTG+TTCTTCCT
GTCAGCATGTGAGCTTTGGAGTGAAATCTCTTGTCTTAAGGAATAAAGGAAAAAGATTCCGTCGGAGGCTCGGTGCTCTACAGGTTCAACCTTTGTACTCTATTATTGCCTCACATTCCATCTCTTGTGAAAATATATTTGATTGGCTTTTCTGCAGGTTGTTTGCCAGGACTTTCCAAGACCTCCACTAGAAAACACAATAAACTTTTTGGAAGCTGGACAACTATCTTCATTTTTCAGAAACAGTGAAC
+
DCDDDFFFFFFFGGGGGGGGGGHHHHHHHHHHHHHHHHHHHHHHHHHHHHHHHHGGHIHIHHHGGGGGGHHGGGGGHHHHHHHHHHHHHHHHHHHHHHHHHHHHHHHHHHHHHHHHHHHGHHHHHHHHHHHHHHHHHHHHHHHHHGGHHHHHHHHHHHGHHGHHHHHHHHHHHHHHHHHHGHHHHHHHHHHFGHHHHGHGHHHHHHHHHHGGHHFHHHHHHHHHHGHGHHGGGGGGGGGGGGGGGGFGFF0
@M03495:530:000000000-LYBTV:1:1112:5903:12212 1:N:0:GTGCTCTG+TTCTTCCT
GTCAGCATGTGAGCTTTGGAGTGAAATCTCTTGTCTTAAGGAATAAAGGAAAAAGATTCCGTCGGAGGCTCGGTGCTCTACAGGTTCAACCTTTGTACTCTATTATTGCCTCACATTCCATCTCTTGTGAAAATATATTTGATTGGCTTTTCTGCAGGTTGTTTGCCAGGACTTTCCAAGACCTCCACTAGAAAACACAATAAACTTTTTGGAAGCTGGACAACTATCTTCATTTTTCAGAAACAGTGAAC
+
CCDDDFFFFFFFGGGGGGGGGGHHHHHHHHHHHHHHHHHHHHHHHHHHHHHHHHGGHIHIHIHGGGGGGHHGGGGGHHHHGHHHHHHHHHHHHHHHHHHHHHHHHHHHHHHHHHHHHHHHHHHHHHHHHFHHHHHHHHHHHGHHHEGHHHHHHHHHHHHHHGHHHHHHHHHHHHHHHHGHGHHHHHHHHHGGHHGHGGHGHHHHHGHHHHGGFHHHHHGHHHHHHHHHHHGHGGGGGGGGGCFFFGFGFG0
@M03495:530:000000000-LYBTV:1:1112:28278:12233 1:N:0:GTGCTCTG+TTCTTCCT
GTCAGCATGTGAGCTTTGGAGTGAAATCTCTTGTCTTAAGGAATAAAGGAAAAAGATTCCGTCGGAGGCTCGGTGCTCTACAGGTTCAACCTTTGTACTCTATTATTGCCTCACATTCCATCTCTTGTGAAAATATATTTGATTGGCTTTTCTGCAGGTTGTTTGCCAGGACTTTCCAAGACCTCCACTAGAAAACACAATAAACTTTTTGGAAGCTGGACAACTATCTTCATTTTTCAGAAACAGTGAAC
+
AAABBFFFFFFBFEGGGGFFGFGGHHHHHHH5FDGGHCF5F33FFGBHHHBGHAEFGHFBFGHGGCEGGHHGCBEFFHGHHHHHGGGHHFHHFHHB4EEGHHGHEHHGDGHHHFHHEHFHHH3GFHHGFDG4FFGHFGHHHGGGGHGHHHHHHHFFHHHHHBHHCHHHHHGHFGFGDF<FF0GGHHHHHHEGF>FCGFECHHHFHHHHHHGGFFGHGFHHHGGGFHEGFHGGGFFFGGFFGFB/CF9BBF0
@M03495:530:000000000-LYBTV:1:1112:16569:12270 1:N:0:GTGCTCTG+TTCTTCCT
GTCAGCATGTGAGCTTTGGAATTAGTAAATTCGTTGACGACAGAAGGAGCAAGATAACGACCACAGGGAGGGTGGTTTATCAACGGCAAAATATAGATCGGAAGAGCACACGTCTGAACTCCAGTCACGTGCTCTGATCTCGTATGCCGTCTTCTGCTTGAAAAAAAAAAAAACAACATAAGAGGAAGCGAGTGAGCTATGTTCTATGAAGGTCGATCATATAGTTGTATGCCTCAATCAGTATAGCTATA
+
CDDDCFFFFFFFGGGGGGGGGGHHHHHHHHHHGHHHHHGGGGGHHHHHHHHHHHHHHHGGGGGHHHHGGGGGEFGGGHHHHHHHGGGGGHHHHHHHHHHHGGGGHHHHHHHGHHHGHHHHHHHHHHHHGHHHGHHHHHBHHHGGHHHHGEEHGHHHHHHGGHHHHGGEEE-;-:9.;./0;000../..-.--.000:0:00000000;000;0--.A.000000000000000000:0000000000:00
@M03495:530:000000000-LYBTV:1:1112:4005:12275 1:N:0:GTGCTCTG+TTCTTCCT
GTCAGCATGTGAGCTTTGGAGTTGACGACAGAAGGAGCAAGATAACGACCACAGGGAGGGTGGTTTATCAACGGCAAAATATAGATCGGAAGAGCACACGTCTGAACTCCAGTCACGTGCTCTGATCTCGTATGCCGTCTTCTGCTTGAAAAAAAAAAAAAAGAAAAATCACTATACAATTAACATAGGAAGTACAAGAACAAAAATGTTGTGAAACAGAATCTATATTAGAACTCAATAGCAGGCAGATT
+
CCCDDFFFFFFFGGGGGGGGGGHHHHGGGGGGHHHHHHHHHHHHHHGGGGGHHHHGGGGGAFGEGHHHHHHHGGGGGHHHHHHHHHHHGGGGHHHHHHHGHHHGHHHHHHHHHHHHGHHHGHHGHGFHHHGGHHHHGGGHGHHGGHHGFHFGCFGGG?-<<-...//..00<0=0000000<00000:0<0.00<<0://///.<..0000/.0000:</<0000:<<<0000<000:000<<0.....00
@M03495:530:000000000-LYBTV:1:1112:12626:12290 1:N:0:GTGCTCTG+TTCTTCCT
GTCAGCATGTGAGCTTTGGAATTAGTAAATTCGTTGACGACAGAAGGAGCAAGATAACGACCACAGGGAGGGTGGTTTATCAACGGCAAAATATAGATCGGAAGAGCACACGTCTGAACTCCAGTCACGTGCTCTGATCTCGTATGCCGTCTTCTGCTTGAAAAAAAAAAAAAAAAATAAAATACACAACTATACTCCTCAGTGGAGAGAGTAACACAAAATCTGTCTATCAGAGGATGATTAAATTATCA
+
EEEEEFFFFFFFGGGGGGGGGGHHHHHHHHHHGGHHHHGFGGGHHHHHHHHHHHHHHHGGGGGHHHHGGGGGEGGGGHHHHHHHGGGGGHHHHHHHHHHHGGGGHHFHHHHGHHHGHHHHHHHHHHHHGHHHGHHHHG1GHHGGHHHHGGGHGHHHHHHHHHHHCFGGFE9<<--<<.01<11<0000.90011<100</0011/0.0.<.011110<...001111111:110<.</00111<1110111
@M03495:530:000000000-LYBTV:1:1112:10931:12294 1:N:0:GTGCTCTG+TTCTTCCT
GTCAGCATGTGAGCTTTGGAGTCCCTGGTTTATCAACGGCAAAATATAGATCGGAAGAGCACACGTCTGAACTCCAGTCACGTGCTCTGATCTCGTATGCCGTCTTCTGCTTGAAAAAAAAAAAAAAAAAAACTATGCGTATGGACTTCTAAGTGATTGAGAGAAACAAAAAAGATAAGGAAACTGAACGATGGACCATACAAGTGTGAGTCTGTTATGCTGGTACAGACATGATATTAGAGAATGTGACT
+
EEEEEFFFFFFFGGGGGGGGGGHHHHHHGHHHHHHHHGGGGGHHHHHHHHHHHGGGGHHHHHHHGHHHGHHHHHHHHHHHHGHHHGHHHHH4GHHGGHHHHGGGHGHHHHHHHHHHHHGGGGC><//--<--.011<0....//10<0111<1<1111100.0.00//....<..011000///:1000:..../0<.0<:00011111111111111111<0/11111./100111:111010<111111
@M03495:530:000000000-LYBTV:1:1112:10370:12306 1:N:0:GTGCTCTG+TTCTTCCT
GTCAGCATGTGAGCTTTGGTTTATCAACGGCAAAATATAGATCGGAAGAGCACACGTCTGAACTCCAGTCACGTGCTCTGATCTCGTATGCCGTCTTCTGCTTGAAAAAAAAAAAAAACTGACAATAATAAAAATAAAATGCAACAACATGAAAACATGTATCAAACAGAACACAAGAGCACACGCCTTAACTATATTCAAACGGGCGGACCACTGATACAGATTTGTCCATGAGAAGATTATACACAGAA
+
CCCCCFFFFFFFGGGGGGGGGGHHHHHHGGGGGHHHHHHHHHHHGGGGHHHHHHHGHHHGHHHHHHHHHHHHGHHGGHHHHHFGGHGGHHHHGGGHGHFHHHHGCEGFHFGGBC<////11?11?11111111<011>11111=10.../00000/<<000000000;/:0///...:.:0./.--...09000000000000:..---9--.;00000009000009000000090/0000000990.00
@M03495:530:000000000-LYBTV:1:1112:18898:12311 1:N:0:GTGCTCTG+TTCTTCCT
GTCAGCATGTGAGCTTTGGAGTGAAATCTCTTGTCTTAAGGAATAAAGGAAAAAGATTCCGTCGGAGGCTCGGTGCTCTACAGGTTCAACCTTTGTACTCTATTATTGCCTCACATTCCATCTCTTGTGAAAATATATTTGATTGGCTTTTCTGCAGGTTGTTTGCCAGGACTTTCCAAGACCTCCACTAGAAAACACAATAAACTTTTTGGAAGCTGGACAACTATCTTCATTTTTCAGAAACAGTGAAC
+
CCCCCFFFFFFFGGGGGGGGGGHHHHHHHHHHHHHHHHHHHHHHHHHHHHHHHHGGHIHHHHHGGGGGGHHGGGGGHHHHHGHHHHHHHHHHHHHHHHHHHHHHHHHHHHHHHHHHHHHHHHHHHHHHHFHHHHHHHHHHHHHHGFGHGHHHHGHHHHHHHGHHHGHHHHGHHHHHHHHHHHHHHHHHHFHHHFGHHHHG0DFHHHHHHHGGFHHHHHFHHHHHHHGHHHGGGGGGGGGGGBFFFGFFFG:
@M03495:530:000000000-LYBTV:1:1112:13244:12329 1:N:0:GTGCTCTG+TTCTTCCT
GTCAGCATGTGAGCTTTGGAGACTGGTTTATCAACGGCAAAATATAGATCGGAAGAGCACAGTCTGAACTCCAGTCACGTGCTCTGATCTCGTATGCCGTCTTCTGCTTGAAAAAAAAAAAAAAAAAAAGAAGATAGATGAAGTAAAGATGGAAGCAAAGAACAAACAGTATTATAGATAAACTAGTAAATACATCTTCTGTCTGTAGCGACATGTTTGAAAATAATTGTCATGAGCTGGAATACAAGTGA
+
DCDDDFFFFFFFGGGGGGGGGGGHHHHHHHHHHHHGGGGGHHHHHHHHHHHGGGGHHHHHHHHHHHHHHHHHHHHHHHGHHGFHHHHGDHHHGGHHHHGGGHGHHGHHHHHHHHHGFGDCC>>>/-><-.<./000000<00000000<00</<:.0/0//.<//.../000000000000000000:00:0000000000<0000000----<0000/000<00:0000000000000/.000000<0:0
@M03495:530:000000000-LYBTV:1:1112:16495:12336 1:N:0:GTGCTCTG+TTCTTCCT
GTCAGCATGTGAGCTTTGGAATTAGCTGGTTTATCAAGGCAAAATATAGATCGGAAGAGCACACGTCTGAACTCCAGTCACGTGCTCTGATCTCGTATGCCGTCTTCTGCTTGAAAAAAAAAAAAAAAAAGAATTAGGAAATGATATGGGGGTCGCAAGACGATGATTGTGATCGATTATGCATGGTAACACTCTCACTGAGAGCATAAAGTAGAGTAGGTGAGATCCTATGACACGACTAGCGAGTAGCA
+
CCCDDFFFFFFFGGGGGGGGGGHHHHHHHGHHHHHHHHHHHHHHHHHHHHHHHGGGGHHHHHHHGHHHGHHHHHHHHHHHHGHHHGHHHHH5FHHGGHHHHGFGHGHHHHHHHHGHHHGGGDDC//<>--.<011>1000/0000<000..--.;--.-//.-..:;0000000..;0.00;000.::0000::0000000000.00000;0;0:00000:0:;000000;0;000.--.-0:-:--.0:0
@M03495:530:000000000-LYBTV:1:1112:20183:12346 1:N:0:GTGCTCTG+TTCTTCCT
GTCAGCATGTGAGCTTTGGTCCAGCCTGAGTCCCTGGTTTATCAACGGCAAAATATAGATCGGAAGAGCACAAGTCTGAACTCCAGTCACGTGCTCTGATCTCGTATGCCGTCTTCTGCTTGAAAAAAAAAAAAAACCAAAAATATATAACATAAAATGAGACCTTTGTTCAATTTATAGAAATGGGACACTAAAAAGTAGAGCTAAAGGGATTTAATCTCGCCTCTCACGCTGCTATCTCCACTATTTAA
+
CCDDDFFFFFFFGGGGGGGGGGHHHGHHHHHHHHHHHGHHHHHHHHGGGGGHHHHHHHHHHHGEGGHHHHHHGHHHHHHHHHHHHHHHHHGHHHGHHHFG@GHGFGHHHHGGGHGHHHHHHHGHHHHGGGG@</<-...<.<..0000000<0000<0<=0=0.<00<0/00000000000<0000.<:..<:0000.:00000<0::00..//000:<0<..-..</00.....0:0<0000/0/<0000
@M03495:530:000000000-LYBTV:1:1112:12657:12361 1:N:0:GTGCTCTG+TTCTTCCT
GTCAGCATGTGAGCTTTGGAGTGAAATCTCTTGTCTTAAGGAATAAAGGAAAAAGATTCCGTCGGAGGCTCGGTGCTCTACAGGTTCAACCTTTGTACTCTATTATTGCCTCACATTCCATCTCTTGTGAAAATATATTTGATTGGCTTTTCTGCAGGTTGTTTGCCAGGACTTTCCAAGACCTCCACTAGAAAACACAATAAACTTTTTGGAAGCTGGACAACTATCTTCATTTTTCAGAAACAGTGAAC
+
BBCCCFFFFFFFGGGGGGGGGGHHHHHHHHHHHHHHHHHHHHHHHHHHHHHHHHGGHHHHHHHGGGGGGHHGGFGGHHHHHHHHHHHHHHHHHHHHHHHHHHHHHHHHHHHHHHHHHHHHHHHHHHHHHHHHHHHHHHHHHHHHHHHHHHHHHHHGHGHHHGHHHHHHHHHHHHHHHHGHHHHHHHHHHHHFHHHHHHEGHHHHHHHHHHGGFGFHHHHGHHHHHGHHHHGGGGGGGGGGGGGGGGGGGG0
@M03495:530:000000000-LYBTV:1:1112:18457:12361 1:N:0:GTGCTCTG+TTCTTCCT
GTCAGCATGTGAGCTTTGGACTCCTGACTGGTTTATCAACGGCAAAATATAGATCGGAAGAGCACACGTCTGAACTCCAGTCACGTGCTCTGATCTCGTATGCCGTCTTCTGCTTGAAAAAAAAAAAAAAACTATCTTTGCTGGTTTTAAATACATCTATGCAAAGAACAACTGTAAATGACATGTACTATATCACTCCTCACAGTCGTATAACTCAGTTATTCACTGTCACGATGAGACTGTGTGTTATC
+
DDDDDFFFFFFFGGGGGGGGGGHHHHHHHHHHHHHHHHHHGGGGGHHHHHHHHHHHGGGGHHHHHHHGHHHGHHHHHHHHHHHHGHHHGHHHHH@GHHGGHHHHGGGHGHHHHHHHHHHHHGGGCG/>>/<.11111111<000<0..0000000<00000000<//.///.0/0000000:00000<0000<00000::/0.0:00.<:/000000<00000000000000....000000000.</0<0
@M03495:530:000000000-LYBTV:1:1112:15087:12382 1:N:0:GTGCTCTG+TTCTTCCT
GTCAGCATGTGAGCTTTGGAATTAGTAAATTCGTTGACGACAGAAGGAGCAAGATAACGACCACAGGGAGGGTGGTTTATCAACGGCAAAATATAGATCGGAAGAGCACACGTCTGAACTCCAGTCACGTGCTCTGATCTCGTATGCCGTCTTCTGCTTGAAAAAAAAAAAAAAAAAGGATATCAGTAAGAACACGTTCATTAGTACATGAATTAAAAGCTATAGTAACCTATGAAGACAGATTATAATGT
+
CCDDDFFFFFFFGGGGGGGGGGHHHHHHHHHHGGHHHHGFGGGHHHHHHHHHHHHHHHGFGGGHHHHGGGGGEGGGGHHHHHHHGGGGGHHHHHHHHHHHGGGGHHHHHHHGHHHGHHHHHHHHHGHHGHHHGHHHHHFHHHGGHHHHGGGHGHHHHHHHHHHHHGGGG-<9<----../00<000<00<00///<<./0000<0000000000000<:.000:00000000<00000/://0<<00000:
@M03495:530:000000000-LYBTV:1:1112:17649:12389 1:N:0:GTGCTCTG+TTCTTCCT
GTCAGCATGTGAGCTTTGGTCCAGCCTGAGTCCCTGGTTTATCAACGGCAAAATATAGATCGGAAGAGCACACGTCTGAACTCCAGTCACGTGCTCTGATCTCGTATGCCGTCTTCTGCTTGAAAAAAAAAAAAAAATAAAGCCAAATACATACACCAATCGTAAGAGAAATACAAACGACCATACAGCAACCCAATCAAGAATCCAGAGACACGCACGTCTATGAATCAATCACTAAGAATATCACGAGA
+
DDDDDFFFFFFFGGGGGGGGGGHHHGHHHHHHHHHHHHHHHHHHHHGGGGGHHHHHHHHHHHGFGGHHHHHHHGHHHGHHHHHHHHHHHHGHHHGHHHFH@GHHFGHHHHGEGHGHHHHHHHGHHHHGGGBG>/>><<00000.///<=GD00000/..0/.....00/00000000..9---<0/000//..<..//0:00/000000.<///.----../.000<BF00000<:<000000000<..-.
@M03495:530:000000000-LYBTV:1:1112:17287:12405 1:N:0:GTGCTCTG+TTCTTCCT
GTCAGCATGTGAGCTTTGGACTCCTGACTGGTTTATCAACGGCAAAATATAGATCGGAAGAGCACACGTCTGAACTCCAGTCACGTGCTCTGATCTCGTATGCCGTCTTCTGCTTGAAAAAAAAAAAAAAAAAACAAAGTATAAAGAATGCTGATATAATCAGAATTAATAATATATCTACAGATATCTAATCCTTTCATTTTCGTACTAGCAGCACACCATTTGTAGAGTGAAGTATGAATTCATATTGA
+
EDDEEFFFFFFFGGGGGGGGGGHHHHHHHHHHHHHHHHHHGGGGGHHHHHHHHHHHGGGGHHHHHHHGHHHGHHHHHHHHHHHHGHHHGHHHHHFGHHGGHHHHGGGHGHHHHHHHHHHHHGGGFBB<//>---<.<./111<1111.01111<<11<1111001:11<:11111111111<<1C11111110111:1111111-./.<11/00/../...0:11:1111<1111<1111<11<1:11<11
@M03495:530:000000000-LYBTV:1:1112:26505:12409 1:N:0:GTGCTCTG+TTCTTCCT
GTCAGCATGTGAGCTTTGGAGGGCACAGGGAGGGTGGTTTATCAACGGCAAAATATAGATCGGAAGAGCACACGTCTGAACTCCAGTCACGTGCTCTGATCTCGTATGCCGTCTTCTGCTTGAAAAAAAAAAAAATAACAGGTATAACATGTCATCATTGCTTTTGTCGTCTCTTCGTCATCCGGCGATCTGGGTAGCACATTGTGACGCTAGTACGACTCACTTTAAATATTTGTGGTTTACTCCCCTCA
+
BABBBFFFFFFFGFGGGGGGGGGGGGHHHGGGGGEFEEFHHHFGGHGGGGGHHFHHGHHHHHG?FGHHFFHHHGHGHGHHHHGHGHHHHHGHHGGHHD4?4FGGGGHCGGGAEHGDHHHHHF02FGACC</@-<-<0=000.<00=00::/000<0C0;C0<0;00/0..../000./.::00.----;..9/.//.///.9:;///:;....://.9...://9///9///9//;....:/9//9...9.
@M03495:530:000000000-LYBTV:1:1112:28306:12410 1:N:0:GTGCTCTG+TTCTTCCT
GTCAGCATGTGAGCTTTGGAGTGAAATCTCTTGTCTTAAGGAATAAAGGAAAAAGATTCCGTCGGAGGCTCGGTGCTCTACAGGTTCAACCTTTGTACTCTATTATTGCCTCACATTCCATCTCTTGTGAAAATATATTTGATTGGCTTTTCTGCAGGTTGTTTGCCAGGACTTTCCAAGACCTCCACTAGAAAACACAATAAACTTTTTGGAAGCTGGACAACTATCTTCATTTTTCAGAAACAGTGAAA
+
AA11AFDFF@3B111G3G1GGB1133BFGGGFGBGGHGGHHA0FGHFGHCCE00A/EGHBA1AFC?AAFAFECBEEHHFEGDF0B1@BFG0FHDHHEHEFD1BB2@F1F1FGBGH2G1F2GB11BBG1BED>FGDGF2DDGBGB10<1B<D>FGGBCHGFFFHBHF11G/CEFH1FFGDDGGCGHAGFDGHHH1F<GHHGHHHGHHHGHFA:/<GGGG/.CCF:CG0CBGF0;BFGGBFB0;B9FF000;0
@M03495:530:000000000-LYBTV:1:1112:22998:12413 1:N:0:GTGCTCTG+TTCTTCCT
GTCAGCATGTGAGCTTTGGTCCAGCCTGAGTCCTGGTTTATCAACGGCAAAATATAGATCGGAAGAGCACACGTCTGAACTCCAGTCACGTGCTCTGATCTCGTATGCCGTCTTCTGCTTGAAAAAAAAAAAAAAAAAAAGTTAGTAATTCATCAAACAAACATCTACAGTAGTACCAGTTCCATTAGTCCTATATAACCTCGTAGATAACATTGAATATCGAGGACTAGATGTAGTTCTTTGAGACACGT
+
BBBBBFFFFFFFGGGGFGGGGGGHHGHHFGGHHHHHGHFGHHHHHGGGGGHHHGGHHHHHHGGGGHHHHHHHGHHHGHHHHHHFGHHHHGHHHGHHHFG4FGHGGHHGHGGGHGHHHHHHHHHHHHGGGG//>>-<<-<-.00000;00000000000.....090000000000;000900;000000000000000//9/...;./////9;//////9...--./////////;////9//../....
@M03495:530:000000000-LYBTV:1:1112:20470:12419 1:N:0:GTGCTCTG+TTCTTCCT
GTCAGCATGTGAGCTTTGGAACAGCTGGTTTATCAACGGCAAAATATAGATCGGAAGAGCACACGTCTGAACTCCAGTCACGTGCTCTGATCTCGTATGCCGTCTTCTGCTTGAAAAAAAAAAACAAAAATGTTTACAAATCATATATTTAAAAACATTCAAAGTGTATCCCAATCCACTATTGTCATTATCTCTCTCCTCTCATCCTTACAGCGCGCAGACAGTGTCTGCCCCAGACCTATCATGCATCA
+
CCCBBFFFFFFFGGGGGGGGGGHHHHHHGHHHHHHHHGGGGGHHHHHHHHHHHGGGGHHHHHHHGHHHGFHHHHHHHHHHHGGHHGHHHHF4FGHGGHHHHGGFHGHHFHHHFFGHHHGG/B@D/<?00/011@1?1<111?1111>F11111<>..111<00<00=00==/0<///0/;/00000000:00;0;00:/0/0/00;0;B09000-------.//;9//////..:....:://////9///
@M03495:530:000000000-LYBTV:1:1112:19087:12431 1:N:0:GTGCTCTG+TTCTTCCT
GTCAGCATGTGAGCTTTGGTCCAGCCTGAGTCCTGGTTTATCAACGGCAAAATATAGATCGGAAGAGCACACGTCTGAACTCCAGTCACGTGCTCTGATCTCGTATGCCGTCTTCTGCTTGAAAAAAAAAAAAAACAAATGACACTCAAATGACATACACAAATCATAACTACCATACACATCAACATGAACTTTATTATGACATCCTTAGATCATATAGGTACCCACTCTTATTTTCCTCTGACCAAATA
+
CCCCDFFFFFFFGGGGGGGGGGHHHGHHGHHHHHHHHHHHHHHHHGGGGGHHHHHHHHHHHGGGGHHHHHHHGHHHGHHHHHHFHHHHHGHHHGHHHFH4GHHGGHHHHGGGHGHHGHHHHHHHHHGGGGC<//<..>G<11F000<<000000000<00:..00:0:00000/:00:00:0;;0/0:0;;000:0000000;000/00000000:00000000000.;/:0000000:0::;;:/0:.00
@M03495:530:000000000-LYBTV:1:1112:27865:12436 1:N:0:GTGCTCTG+TTCTTCCT
GTCAGCATGTGAGCTTTGGAGTGAAATCTCTTGTCTTAAGGAATAAAGGAAAAAGATTCCGTCGGAGGCTCGGTGCTCTACAGGTTCAACCTTTGTACTCTATTATTGCCTCACATTCCATCTCTTGTGAAAATATATTTGATTGGCTTTTCTGCAGGTTGTTTGCCAGGACTTTCCAAGACCTCCACTAGAAAACACAATAAACTTTTTGGAAGCTGGACAACTATCTTCATTTTTCAGAAACAGTGAAC
+
CBCCCFFFFFFFGGGGGGGGGGHHHHHHHHHHHHHHHHHHHHHHHHHHHHHHHHGGHIIHHHHGGGGGGHHGGGGGHHHHHHHGHHHHHHHHHHHHHHHHHHHHHHHHHHHHHHHHHHHHHHHHHHHHHHHGHHHHHHHHHEHHHHHHHHHHHHHHHHHHHGHHHHHHHHGHHHHHHGFHHHHHHGHHHHHFHHHFHGHEHFHFGHHHHHGGFHHHHHGHHHHGGHHHHHGHGGGGGGGGGGGGGGGGGG0
@M03495:530:000000000-LYBTV:1:1112:7753:12461 1:N:0:GTGCTCTG+TTCTTCCT
GTCAGCATGTGAGCTTTGGAATTAGTAAATTAGAAGGAGCAAGATAACGACCACAGGGAGGGTGGTTTATCAACGGCAAAATATAGATCGGAAGAGCACACGTCTGAACTCCAGTCACGTGCTCTGATCTCGTATGCCGTCTTCTGCTTGAAAAAAAAAAAAAATAGAAGAAAACGTCACGACCAGATTAATGTTACTCAAATACAGTGAGCATTAGGTTAATAGTACGATGCCAGAGCGTGCAACGACTA
+
DDEDDFFFFFFFGGGGGGGGGGHHHHHHHHHHHHHHHHHHHHHHHHHHGGGGGHHHHGGGGGEFGGGHHHHHHHGGGGGHHHHGHHHHHHGGGGHHHHHHHGHHHGHHHHHHHHHHHHGHHHGHHHHHBHHHGGHHHHGGGHGHHHHHHHHHHHHGGGG-<:--.:01110////-......--<..01:11111111110011<01111000011111111111111<....000../-....10-.-.-
@M03495:530:000000000-LYBTV:1:1112:26622:12468 1:N:0:GTGCTCTG+TTCTTCCT
GTCAGCATGTGAGCTTTGGAATTAGCTGGTTTATCACGGCAAAATATAGATCGGAAGAGCACACGTCTGAACTCCAGTCACGTGCTCTGATCTCGTATGCCGTCTTCTGCTTGAAAAAAAAAAAATTCAAGTCCTCACTTGTCTTATTCATTTTACTTCTAGTTGGTACTTGATGCCACACTTGATATCATCACTAGAACAACTGTGGCATCAATACGTGATAGACTAATAGAGAGTATTTGCGTGATCTG
+
BBBBBFFFFFFFGGGGGFGGGGGHHHHGHGHHHHGFHEGGGCHHHHHHHHHHHFCGGHHHHHGHGHGHGHHHHHHHHHGHHGHHHGHHHFG4BFHGGHHHHGEEGEHHGHHHHA3GGGEGCC/<<0211@1?1?11?F1?1111>1>1<1<>1>11>11<11>F0/<=0000<=00000../0000;00;0000000000//.;/;0/./0;000;/.9/./0000000;00;00.///////-9;.////
@M03495:530:000000000-LYBTV:1:1112:28538:12477 1:N:0:GTGCTCTG+TTCTTCCT
GTCAGCATGTGAGCTTTGGTCCGCCTGAGTCCCTGGTTTATCAACGGCAAAATATAGATCGGAAGAGCACACGTCTGAACTCCAGTCACGTGCTCTGATCTCGTATGCCGTCTTCTGCTTGAAAAAAAAAAAAAAAGCTGTAACCCCGGCGATGGTACCCGCCTTTGCGATGTTGTCATCATATGCTCGACAACTTGTGTGACACTCTGAGCACCAGATCACTCGCCACGAGGGTCATAACACTGCTCAGG
+
CCCCCFFFFFFFGGGGGGGGGGGGGGHHHGHHHHHHHHHGHHHHHGGGGGHHHHHHHHHHHGGFGHHHHHHHGHHHGGHHHHHHFGHHHGHHHGHHHHHDGHHGGHHHHGGGGGHHHHHHHHHHHGGGGG/>>---..<<=0000..-:---9..00;00.--..00;--..:00/000000;00000.--.-.90000/;00009/0000009.9..000/:9.--..-----9/.000:00000000//
@M03495:530:000000000-LYBTV:1:1112:9340:12502 1:N:0:GTGCTCTG+TTCTTCCT
GTCAGCATGTGAGCTTTGGAGTGAAATCTCTTGTCTTAAGGAATAAAGGAAAAAGATTCCGTCGGAGGCTCGGTGCTCTACAGGTTCAACCTTTGTACTCTATTATTGCCTCACATTCCATCTCTTGTGAAAATATATTTGATTGGCTTTTCTGCAGGTTGTTTGCCAGGACTTTCCAAGACCTCCACTAGAAAACACAATAAACTTTTTGGAAGCTGGACAACTATCTTCATTTTTCAGAAACAGTGAAC
+
DDDDDFFFFFFFGGGGGGGGGGHHHHHHHHHHHGHHHHHHHHHHHHHHHHHHHHGGHIHHHHHGGGGGGHHGGEEGHHHHHHHHHHHHHHHHHHHHHHHHHHHHHHHHHHHHHHHHHHHHHHHHHHHHHGHHHGHHHHHHHHHHHHHHHHHHHHHHHHHHHGHHHHHHHFGHGHHHHHHHHHHHHHHHHHHGHHHHHHHGHGHHHHHHHHGGHHHHHHHGHHHHHHHGHHGGGGGGGGGGGFGGFGCFGG0
@M03495:530:000000000-LYBTV:1:1112:18097:12522 1:N:0:GTGCTCTG+TTCTTCCT
GTCAGCATGTGAGCTTTGGAGTGAAATCTCTTGTCTTAAGGAATAAAGGAAAAAGATTCCGTCGGAGGCTCGGTGCTCTACAGGTTCAACCTTTGTACTCTATTATTGCCTCACATTCCATCTCTTGTGAAAATATATTTGATTGGCTTTTCTGCAGGTTGTTTGCCAGGACTTTCCAAGACCTCCACTAGAAAACACAATAAACTTTTTGGAAGCTGGACAACTATCTTCATTTTTCAGAAACAGTGAAC
+
CCCCCFFFFFFFGGGGGGGGGGHHHFHHHHHHHHHHHHHHHHHHHHHHHHHHHHGGHHHHHHHGGGGGGHHGGEGGHHHHHHHHHHHHHHHHHHHHHHHHHHHHHHHHHHHHHHHHHHHHHHHHHHHHHHHFHHHHHHHHHGHHHHHHHHHHHHHHGHHHHDGHHHHHGHHHHHHHHHHHHHHHHHHHHHEFGGGHHHHEHGGHHHHHHHGFHHHGHHHHHHHHHHHHHHGGGGGGGGGFFCBFFFFGGG0
@M03495:530:000000000-LYBTV:1:1112:26627:12530 1:N:0:GTGCTCTG+TTCTTCCT
GTCAGCATGTGAGCTTTGGAGTGAAATCTCTTGTCTTAAGGAATAAAGGAAAAAGATTCCGTCGGAGGCTCGGTGCTCTACAGGTTCAACCTTTGTACTCTATTATTGCCTCACATTCCATCTCTTGTGAAAATATATTTGATTGGCTTTTCTGCAGGTTGTTTGCCAGGACTTTCCAAGACCTCCACTAGAAAACACAATAAACTTTTTGGAAGCTGGACAACTATCTTCATTTTTCAGAAACAGTGAAC
+
AABBAFFFFFFFGGGGGGGGGGHFGHHHHHHHHGHHHHHGHHHGHHHHHHGHHGFGGHHHHGF?EGGGGHHGGGGGHHHHHHHFHHHHHHFHFHHHHHHHHHHHHHHHGHHHHGHHGHHHHHHGHHHHHGFHHHHHHHHHHGHHHFBGHHHHHHHFBGHHHFHHHHHHGHHGHHHHHHHHEFHFHHGGHHHHH1GHHHFGGHHBGHHFHHGGH0CGGGHHGFGEHBGHHFGFFFGGGEFBF0BFG/0;CF0
@M03495:530:000000000-LYBTV:1:1112:7310:12540 1:N:0:GTGCTCTG+TTCTTCCT
GTCAGCATGTGAGCTTTGGAGTGAAATCTCTTGTCTTAAGGAATAAAGGAAAAAGATTCCGTCGGAGGCTCGGTGCTCTACAGGTTCAACCTTTGTACTCTATTATTGCCTCACATTCCATCTCTTGTGAAAATATATTTGATTGGCTTTTCTGCAGGTTGTTTGCCAGGACTTTCCAAGACCTCCACTAGAAAACACAATAAACTTTTTGGAAGCTGGACAACTATCTTCATTTTTCAGAAACAGTGAAC
+
BBBBBFFFFFFFGGGGGGGGGGHHHHHHHHHHHGHHHHHHHHHHHHHHHHHHHHGGGHHHHHHEEGGGGHHGGEGGHHHHHHHFHHHHHHHHHHHHHHHHHHHHHHHHGHHHHHHHHHHHHHHGHHHHHHHHHHHHHHHHHGHHGHGHHHHHHHGHHHHHHGGHFHHHGEEHHHHHHHHHGHHFHHHHHHHHGGHHHFHGGHHGHHHHHHGGFGGHGHHHHHHHGHHFHHGGGGGGFBBBCF/99/=9FF0
@M03495:530:000000000-LYBTV:1:1112:14413:12545 1:N:0:GTGCTCTG+TTCTTCCT
GTCAGCATGTGAGCTTTGGAGTTGACGACAGAAGGAGCAAGATAACGACCACAGGGAGGGTGGTTTATCAACGGCAAAATATAGATCGGAAGAGCACACGTCTGAACTCCAGTCACGTGCTCTGATCTCGTATGCCGTCTTCTGCTTGAAAAAAAAAAAAAAGAACCAAGAATATACTAACACAGCAGCCATCACCATACACCACAGACAGCAACAACGAAAGAACACTGGAACGGATATAATTACAGCAA
+
CCDDDFFFFFFFGGGGGGGGGGHHHHGGGGGHHHHHHHHHHHHHHHGGGGGHHHHGGGGGFFGEFHHHHHHHGGGGGHHHHHHHHHHHGGGGHHHHHHHGHHHGHHHHHHHHHHHHGHHHGHHHHHBHHHGGHHHHGGGHGHHHHHHGFHHHHGGGEE@-9-...;;.9../000:0000000..././..0000:000/00/..9.0://.//...;-;A../;///00//00;...90:0000000;//
@M03495:530:000000000-LYBTV:1:1112:15946:12563 1:N:0:GTGCTCTG+TTCTTCCT
GTCAGCATGTGAGCTTTGGTCCAGCCTGAGTCCCTGGTTTATCAACGGCAAAATATAGATCGGAAGAGCACACGTCTGAACTCCAGTCACGTGCTCTGATCTCGTATGCCGTCTTCTGCTTGAAAAAAAAAAAAAAAAAAGAAAGTCGAGATGAGATATGACGCACCGGAAGATTAGCGAACGACGAAGATACACAGTAATCTATAACTCACCATGGAGCCTGCATGATGTACTCTAACAAATCAAGCGCA
+
DCDDDFFFFFFFGGGGGGGGGGHHHGHHHHHHHHHHHHHHHHHHHHGGGGGHHHHHHHHHHHGGGGHHHHHHHGHHHGHHHHHHHHHHHHGHHHGHHHHH4GHGFGHHHGGGGHGHHHHHHHHHHHHGDGCD<>---<--.../0<:..:..0000<0<000.9---<--<..0000/9---9A---<..000<0:.00<000<0000<000.000/0/:./../0<00000000<0000:.00<0<0.<-
@M03495:530:000000000-LYBTV:1:1112:26534:12564 1:N:0:GTGCTCTG+TTCTTCCT
GTCAGCATGTGAGCTTTGGTCCAGCCTGAGTCCCTGGTTTATCAACGGCAAAATATAGATCGGAAGAGTACACGTCTGAACTCCAGTCACGTGCTCTGATCTCGTATGCCGTCTTCTGCTTGAAAAAAAAAAAAAACTAGCTGAATACAGAGGTAGGCTGAACTACAAGTGAACTGATGAAGATCGCTGTTCTCTGCATGCAAGCCTATGTTAACGGCGGACTACTAGACAGTGAATGAGATTACAGCGCT
+
CBCCCFFFFFFFGGGGGGGGGGGHHGHHHGHHHHHHHGHHHHHHHHGGGGGHHHGHHHHHHHGEGGFHHHHHHGHHFGHHHHHHHHHFHHGHHHGHHHDB4BFGFGHGHHGEGHGFHHHFFC0BFGHGC///<<A-.<1101111<00000/.<00<00<.00000000;00:0000<00000;BEA...9000C00;00000;..;00000000.------9/;F0:009/00:000000;0B0990--.
@M03495:530:000000000-LYBTV:1:1112:9116:12572 1:N:0:GTGCTCTG+TTCTTCCT
GTCAGCATGTGAGCTTTGGTCCAGCCTGAGTCCCTGGTTTATCAACGGCAAAATATAGATCGGAAGAGCACACGTCTGAACTCCAGTCACGTGCTCTGATCTCGTATGCCGTCTTCTGCTTGAAAAAAAAAAAAAGATAAGAAAGAGAGAGATCTGACACAAATAATCAAGTGTATAAAAGTAACCACAAACCGTACAGTGTACAACCAACTCAAGACGTTGAACTTGATATATACGCATGGTAGTGTGTT
+
DDDDDFFFFFFFGGGGGGGGGGHHHGHHHHHHHHHHHGHHHHHHHHGGGGGHHHHHHHHHHHGFGGHHHHHHHGHHHGHHHHHGHHHHHHGHHHGHHHGFDHHGFGHHHHGGGHGHHHHHHHHHHHHGGGB/<><..11111<0100/..<.000<0000<..0<00000:00<0000:0000000<......-....00<000<00...9/=0000/.....00000<00<000<......00<0/00./
@M03495:530:000000000-LYBTV:1:1112:12599:12600 1:N:0:GTGCTCTG+TTCTTCCT
GTCAGCATGTGAGCTTTGGTCCAGCCTGAGTCCTGGTTTATCAACGGCAAAATATAGATCGGAAGAGCACACGTCTGAACTCCAGTCACGTGCTCTGATCTCGTATGCCGTCTTCTGCTTGAAAAAAAAAAAAAAAAATGAATCATCACGATATCATGGAAAGGTCATGATATAAAATAAGCCACTCTGAGAATATCATACAACACAGCCTTCAATCAAGAGTTTACATGCACAGCGTCACGACAGAAACT
+
DDDDDFFFFFFFGGGGGGGGGGHHHGHHHHHHHHHHHHHHHHHHHGGGGGHHHHHHHHHHHGGGGHHHHHHHGHHHGHHHHHHHHHHHHGHHHGHHHHHBGHHGGHHHHGGGHGHHHHHHFHHHHHGGGGC@<<---<.0000000:00.<..-0<0000:0..00:000:00000000<000</0/:0000:00<0<0000<0....../00<0000000.0000<0000000/.-<9.9..<--:00:0
@M03495:530:000000000-LYBTV:1:1112:12656:12618 1:N:0:GTGCTCTG+TTCTTCCT
GTCAGCATGTGAGCTTTGGAGACTGGTTTATCAACGGCAAAATATAGATCGGAAGAGCACACGTCTGAACTCCAGTCACGTGCTCTGATCTCGTATGCCGTCTTCTGCTTGAAAAAAAAAAAAAAATAAGAACTAAGACGGGTAGAAGTTTCATGAGCATAATTAATAAAGAAATAACTACCAAGGCTAGTTAGACTACTCATTACCACGGTATTGTATACTTAGAGATCATTCAGTCGACCGTCAGCGCA
+
CBCDDFFFFFFFGGGGGGGGGGGHHHHHHHHHHHHGGGGGHHHHHHHHHHHGGGGHHHHHHHGHHHGHHHHHHHHHHHHGHHHGHHHHH4GHHGGHHHHGGGHGHHHHHHHHHHHHGGGGG<<//-0<1111>111111..---.00000000<<000000:000000:000:/:0000<0:00..<:0.00<0:0:0/0000000000.-<..000000000000000<:0000<0<..---<...0.--
@M03495:530:000000000-LYBTV:1:1112:21363:12627 1:N:0:GTGCTCTG+TTCTTCCT
GTCAGCATGTGAGCTTTGGAGACTGGTTTATCAACGGCAAAATATAGATCGGAAGAGCACACGTCTGAACTCCAGTCACGTGCTCTGATCTCGTATGCCGTCTTCTGCTTGAAAAAAAAAAAAAAAAAAACATCAGTTAATGAATAGACAAGAAGCAAACTGAAAAGTACTACTGACTTACATATCATATTGATGATTAGTATGCAATTAACATAGACTGCTATCAAGTTAAACTTATGTTAGTATCACGG
+
DDCDEFFFFFFFGGGGGGGGGGGHHGGHHHHHHHHGGGGGHHHHHHHHHHHGGGGHHHHHHHGHHHGHHHHHHHHHHHHGHHHGHHHHHDGHHFFHHHHGGGHGHHHHHHHHHHHHCGDDGB/>/<>---..00001111111<11::01/.///00/0:01000</01111110101111111<<11<1:111111:1011:111:10:1111111010<:<</110:111101:0:1<<11111111..
@M03495:530:000000000-LYBTV:1:1112:18477:12651 1:N:0:GTGCTCTG+TTCTTCCT
GTCAGCATGTGAGCTTTGGAGTGAAATCTCTTGTCTTAAGGAATAAAGGAAAAAGATTCCGTCGGAGGCTCGGTGCTCTACAGGTTCAACCTTTGTACTCTATTATTGCCTCACATTCCATCTCTTGTGAAAATATATTTGATTGGCTTTTCTGCAGGTTGTTTGCCAGGACTTTCCAAGACCTCCACTAGAAAACACAATAAACTTTTTGGAAGCTGGACAACTATCTTCATTTTTCAGAAACAGTGAAC
+
CCCDEFFFFFFFGGGGGGGGGGHHHHHHHHHHHHHHHHHHHHHHHHHHHHHHHHGGHIIHHHHEGGGGGHHGGGGGHHHHHHHHHHHHHHHHHHHHHHHHHHHHHHHGHHHHHHHHHHHHHHHHHHHHHHHHHHHHHHHHHHHHHHHHHHHHHHHHHHHHHGHHHHHHHGHHHHHHHGFHHHHHHHHHHHHHHHHHHHHGHHHHHHHHHHGGHHHHHHHGHHHHHHHHHHGGGGGGGGGGGFGGGGGGGG0
@M03495:530:000000000-LYBTV:1:1112:25408:12680 1:N:0:GTGCTCTG+TTCTTCCT
GTCAGCATGTGAGCTTTGGAATTAGCTGGTTTATCAACGGCAAAATATAGATCGGAAGAGCACACGTCTGAACTCCAGTCACGTGCTCTGATCTCGTATGCCGTCTTCTGCTTGAAAAAAAAAAATACCAGAATCATCCATGCCCACAGGATTGTTATCCTCAGCCATCACATCCTCACTAATGCTACTGGACGCCTCCTATCGACCGCTTCCCAGCACTCTATCTAACGCGCCAACCACACGCACAGCGG
+
BBBBBFFFFFFFGGGGGGGGGGHHFHHHHEGHHHHHGGFFGGGHHHHHHHHGHHGGFGHHHHHHHGHHHGHHHHHHHHHHHHF1GFGHHHHH4FGGFGHGBGEEGHFHHGFHHBCGGGFG/B<BC02222200?<?1?111?1101.>F.0<>0>1111100<///<0/DDBF0/000.00:;00:0;00//.-;-..::090..-----;./:9/...//;/://///.---:;-....9:-;---..--
@M03495:530:000000000-LYBTV:1:1112:4664:12690 1:N:0:GTGCTCTG+TTCTTCCT
GTCAGCATGTGAGCTTTGGTTTATCAACGGCAAAATATAGATCGGAAGAGCACACGTCTGAACTCCAGTCACGTGCTCTGATTTCGTATGCCGTCTTCTGCTTGCAAAACAAAATACTTGCCTCCATTAACTACTCTTTGGTCTGAACCAGAATTCGGGTTGAAATCTGAAGTGTGAGAAGTGGATCTTGATGGCATGGAGCCCGATCCAGGCTGGCCCATACGCGGTGAATTCTGTCTCCCACTTCCCCA
+
>>A11C1DD@3BA1F1BA1AABBGAAGH0000E0FHD222D21B/FG/000A00A/0/B/121F1B1BAAAA>0?>/D11DG2F20F00>21>E/FF2211@11/11100?FGGGHFGFHH1FGHHHEHHHGFHHHGHFHHHHHHHHFFFHFGFFFFFCHGGHHGHHFF1GGFDGF1GGFFGEF1<FGHFFFGF<GFHF0<GCEC--:;CGCG..;AFABG/F?B?ACGFFFB0CFFFFBB/9AF//BB-:
@M03495:530:000000000-LYBTV:1:1112:21051:12697 1:N:0:GTGCTCTG+TTCTTCCT
GTCAGCATGTGAGCTTTGGAGGGCAAGAAGTGGTTGTGACATTGCTATGGCAGCTAGAGCCAACAATTACCTTAAATTCCAAAAACAACATACTCCTCCTTTGGAATTAGTAAATTTGTTGACGACAGAAGGAGCAAGATAACGACCACAGGGAGGGTGGTTTATCAACGGCAAAATATAGATCGGAAGAGCACACGTCTGAACTCCAGTCACGTGCTCTGATCTCGTATGCCGTCTTCTGCTTGAAAAAA
+
DDDDDFFFFFFFGGGGGGGGGGGGGGGHHHGHHHGGGGHHHHHHHHHHHHHHGGHHHHHHHHHGGHHHHHHHHHHHHHHHHHHHHGHHHHHHHHHHHHHHHHHHGHHHHHHHHHHHHHHHHHHGGGGGHHHHHHHHHHHHHHHGGGGGHHHHGGGGGCFGEGHHHHHHHGGGGGHHGHHHHHHHHGGGGHHHHHHGGGGGGGGGGGGGGGGFGGGGGGFGGGF0CFGADFFFFFDFFFFFFFFFEFBBBFD
@M03495:530:000000000-LYBTV:1:1112:9133:12705 1:N:0:GTGCTCTG+TTCTTCCT
GTCAGCATGTGAGCTTTGGAGGGCAAGAAGTGGTTGTGACATTGCTATGGCAGCTAGAAGATAACGACCACAGGGAGGGTGGTTTATCAACGGCAAAATATAGATCGGAAGAGCACACGTCTAACTCCAGTCACGTGCTCTGATCTCGTATGCCGTCTTCTGCTTGAAAAAAAAAAAACAAACCACACCTATAACGTCTTGACGCTGAAAATATGTAGACGTGCAGGTGGAAGCGTAGCAGACATCTACAG
+
CCCCCFFFFFFFGGGGGGGGGGGGGGGHGHHHHGFGGGHHHHHHHHHHHGHHGGHHHHHHHHHHHGGGGGHHHHGFEGGBFFEFGHHHHHHGGGGGGHHHHHHHHHHGFGGHHHHHHHGHHHHHHHHHHHHHHHGHHHGHHHHDGHGHFGHHHFGGCFFGHHHHGHGHHFHGGGAD--...9:...9../;0000./;/.009.9.;.000000090009...9.0:.9..0/.-..-.0099/0090;:0
@M03495:530:000000000-LYBTV:1:1112:21685:12798 1:N:0:GTGCTCTG+TTCTTCCT
GTCAGCATGTGAGCTTTGGAGGACAGAGGAGCAAATAACGACCACAGGGAGGGTGGTTTATCAACGGCAAAATATAGATCGGAAGAGCACACGTCTGAACTCCAGTCACGTGCTCTGATCTCGTATGCCGTCTTCTGCTTGAAAAAAAAAAAATAATAAACAAAAGAAGTAATGCGTACTCAGTATTAGACAGCATTCAAGTCTTCAGACGCATGGGAGTCTAGCACTCCCACTACATAGACAGATAACAG
+
EDEEEFFFFFFFGGGGGGGGGGGHHGHHGHGHHHHHHHHGGGGCHHHHGGGGGBFFFGHHHHHHHGGGGGHHHHHHHHHHHGGGGHHHHHHHGHHHGHHHHHHHHHHHHGHHHGHHHHHBHHHGGHHHHGEGHGHHHHHHHHHHHHGGGFF--.011<110:.../..:11<1119.9-.1101111<110:<./11<1111111111<0---..../../1111000//./..//01111:://111000
@M03495:530:000000000-LYBTV:1:1112:6688:12809 1:N:0:GTGCTCTG+TTCTTCCT
GTCAGCATGTGAGCTTTGGTCCAGCCTGAGTCCTGGTTTATCAACGGCAAAATATAGATCGGAAGAGCACACGTCTGAACTCCAGTCACGTGCTCTGATCTCGTATGCCGTCTTCTGCTTGAAAAAAAAAAAAAAAAAACAGGGACCTGCAGTGGAGATGATATAGCAAGAGTAATGCTAAGTGGGTAGCAATTTTGCGGGATGCCGATCGAGGCGGAAGGTACGCGGACGAAACCAGACTCGAAAACACG
+
CBCCCFFFFFFFGGGGGGGGGGHHHGHHFFFHHHGHGFFGHHFHHGGGGGHHHGFHHHHHHGGFEHHFHHHHGFHHGGHHHGHFGHHHHGHFAFHHH4@4EGHFGHHGHGGGHGHHHHHHGGFFHHGG/<////---<-;.:...:.//.;:;//0.//0000000000/9.0000090000;00..0./9//////:9---..::;----..:-9::-..;//..-----:-.-...../;...;-/.;.
@M03495:530:000000000-LYBTV:1:1112:2361:12811 1:N:0:GTGCTCTG+TTCTTCCT
GTCAGCATGTGAGCTTTGGAGTGAAATCTCTTGTCTTAAGGAATAAAGGAAAAAGATTCCGTCGGAGGCTCGGTGCTCTACAGGTTCAACCTTTGTACTCTATTATTGCCTCACATTCCATCTCTTGTGAAAATATATTTGATTGGCTTTTCTGCAGGTTGTTTGCCAGGACTTTCCAAGACCTCCACTAGAAAACACAATAAACTTTTTGGAAGCTGGACAACTATCTTCATTTTTCAGAAACAGTGAAC
+
BBBBBFFFFFFBGBGGGGGGGGBDDFGHHHHHHHHHHHHHHHCGHHHHHHHHHHGGHHHFHHHGGGFEFEHGGEGGHHHHGHHGHHHHHGHHHHHGHFGHHGHHHHHHGHGHGHHHHGHHHHHGHHHHHHHFHFGHHGHGFHHFGFCFHHHHHGHHFE0FFEHHFHHHHEHHHHHHHG1FFGHCHEFHHHHEFFGHHHHGHHGGHFFGHH@CCGHHHHHHGHHHHGHGCGFFFFFFFGGBFBBFFFCFGG0
@M03495:530:000000000-LYBTV:1:1112:3773:12819 1:N:0:GTGCTCTG+TTCTTCCT
GTCAGCATGTGAGCTTTGGAGTGAAATCTCTTGTCTTAAGGAATAAAGGAAAAAGATTCCGTCGGAGGCTCGGTGCTCTACAGGTTCAACCTTTGTACTCTATTATTGCCTCACATTCCATCTCTTGTGAAAATATATTTGATTGGCTTTTCTGCAGGTTGTTTGCCAGGACTTTCCAAGACCTCCACTAGAAAACACAATAAACTTTTTGGAAGCTGGACAACTATCTTCATTTTTCAGAAACAGTGAAC
+
CCCCDFFFFFFFGGGGGGGGGGHHHHHHHHHHHHHHHHHHHHHGHHHHHHHHHHGGHHHHHIHGGGGGGHHGGGGGHHHHHHHHHHHHHHHHHHHHHHHHHHHHHHHHHHHHHHHHHHHHHHHHHHHHHFHHHHHHHHHHHHHHHGHHHHHHHHGHHHHHHGHHHGHHGHHHHHHGHHHHHHHHHHHHHGGHFHHHHGHGGHGHHGHHHHGG0GHHHHHHGGHHHHHGHHGFGGGGGGGGGBFGGGFGFG9
@M03495:530:000000000-LYBTV:1:1112:15987:12844 1:N:0:GTGCTCTG+TTCTTCCT
GTCAGCATGTGAGCTTTGGAATTAGTAAATTCGTTGACGACAGAAGGAGCAAGATAACGACCACAGGGAGGCTGGTTTATCAACGGCAAAATATAGATCGGAAGAGCACACGTCTGAACTCCAGTCACGTGCTCTGATCTCGTATGCCGTCTTCTGCTTGAAAAAAAAAAAAAAGCGTCTCAGGGCAAAACCCAAAATTATTCTAGTACCTTCTAATAGCCTTACCTCGACACACGACATATCGTCTACAT
+
CCCCCFFFFFFFGGGGGGGGGGHHHHHHHHHHGFHHHHGFGGGHHHHHHHHHHHHHHHGGGGGHHHHGGGGGHHGHHHHHHHHHGGGGGHHHHHHHHHHHGGGGHHHHHHHGHHHGHHHHGHHHHHHHGHHHGHHGHH2GHHGGHHHHGGGGGHGHHHHHHHHHHGGCE----::.....:00/.....;.9.;...000000000:;00:00:09000000900:009;-:-:.----.000./.9.000
@M03495:530:000000000-LYBTV:1:1112:12980:12868 1:N:0:GTGCTCTG+TTCTTCCT
GTCAGCATGTGAGCTTTGGTCCACCTGATCCTGGTTTATCAACGGCAAAATATAGATCGGAAGAGCACACGTCTGAACTCCAGTCACGTGCTCTGATCTCGTATGCCGTCTTCTGCTTGAAAAAAAAAAAGAATTAAGAGAGGCATAATTTGCAGTCAAAGAACTACGAGAATCTTGAACAGTCATCTATTGTGTGTACAGGTTAGCTATGCCATTCTTTATATTATAAACTCTATTCTGTTATATTACTA
+
ABBBBFFFFFFFFGGGGGFGBGHHHHHHHHHHHGFGHFHFHHHGCGGEHHHHFGGGHHHDE1EAGHHHHHGFHHGFHHFFFHFFGHHEHEHGHHHHFDDGGGGHHHHGGEFC?EGFHHFGCH3BE<//BBC/?11?F1F1F/<AF1C11111>=F111000/./00/...<.00::000;0;0:00000;C000/..0000/000:0C000;0000000;;00;00CFB90000:9/B/B:9/;B;/////
@M03495:530:000000000-LYBTV:1:1112:27498:12874 1:N:0:GTGCTCTG+TTCTTCCT
GTCAGCATGTGAGCTTTGGTCCAGCCTGAGTCCTGGTTTATCAACGGCAAAATATAGATCGGAAGAGCACACGTCTGAACTCCAGTCACGTGCTCTGATCTCGTATGCCGTCTTCTGCTTGAAAAAAAAAACGTAACAATCCGCACGCTCCGCACCACCGTCAACGTTGGTTCCGCTCTTCCACGTACATACTCCCCCTCATGCTGCCACCACCCCGTCTCCTGTCCACGCTCACAACTAGACACCTCGTG
+
BBBBCFFFFFFFGGGGGGGGGGHHGGHH4GFHHGGHFHHHHHGGHGGGGGHHHHHGHGHHFEEFEFHGHHHHGGHGGHHHHGHHFHFHHGHHHGHHHGE4GFFFEHFFHEGGHGHHHHHHGGBFEGG?/////?00?1111</<<---.....---....:...0..:....0/...-.0000;9./.900000/.;.-9.://///./9..9..--.9.9://9////.9...///.///////.;9;..
@M03495:530:000000000-LYBTV:1:1112:22717:12886 1:N:0:GTGCTCTG+TTCTTCCT
GTCAGCATGTGAGCTTTGGACTCCTGACTGGTTTATCAACGGCAAAATATAGATCGGAAGAGCACACGTCTGAACTCCAGTCACGTGCTCTGATCTCGTATGCCGTCTTCTGCTTGAAAAAAAAAAAAACAACGAGCACGTACACCGTACGAGAGCTGGGAACACCACGCATACCTTTAGTCTATTCTGTACTCCAATATAATCAACACTCAAGAAGTACACACACTGGCCGTGGCCTGTCCCACTGTTAG
+
CCCCCFFFFFFFGGGGGGGGGGHHHHHHHHHGGHHHHHHHGGGGGHHHHHHHHHHHGGGGHHHHHHHGHHHGGHHHHHHHHHHHGHHHGHHHHH4FGHFGHHHHGGGHGHHHHHHHFHHGHGF?@<B@///??-..->0->/.<=/-...-:.:-:0;/.:0://..9;.;..0/;C0099000000000;00000000000009090.0//000//000:00.../0/9.----9.0.0;00;9.90000
@M03495:530:000000000-LYBTV:1:1112:11648:12890 1:N:0:GTGCTCTG+TTCTTCCT
GTCAGCATGTGAGCTTTGGAGACTGGTTTATCAACGGCAAAATATAGATCGGAAGAGCACACGTCTGAACTCCAGTCACGTGCTCTGATATCGTATGCCGTCTTCTGCTTGAAAAAACTGAAGCGCGAACTGGTTTCCTTGAGTACGCACAAAGAGGGCGGAATTCGTGGTGGAGCGGGGAAATGCTTAGATATCACGAAGAACTCCGCTTGCGAAGGCAGCTCACTGGAGCGCAACTGACGCTGAAGCTC
+
AAA1AFFFD1DF11BBFBAGAGGDGE1BBCFH3EEAEEEECGAB2GFFHD////BAA0F0FAEBAA/A21BBGGG@11@?GC//B1@1B22BB>F002@/?/>/BG11>1B01110>/111B11/</CC<GFF1@AFF<1GFGGDGC?CGC>GH00...<--:.:0::;..;..:FAG-9---/BFBFFBFB/9BFBA-;-A/;;9FA-A-9E@-;---;9-///9;/-/;B99@-9FF//99-9BB/9/B
@M03495:530:000000000-LYBTV:1:1112:7104:12907 1:N:0:GTGCTCTG+TTCTTCCT
GTCAGCATGTGAGCTTTGGAATTAGTAAATTCGTTGACGACAGAAGGAGCAAGATAACGACCACAGGGAGGGTGGTTTATCAACGGCAAAATATAGATCGGAAGAGCACACGTCTGAACTCCAGTCACGTGCTCTGATCTCGTATGCCGTCTTCTGCTTGAAAAAAAAAAAAAAAAACAGAGGTAATATATAGAGAATGTGACGGGATGTTAGATAGCATTAATAGACAGCACAGAGCTTGTACGTTATAA
+
DDCDDFFFFFFFGGGGGGGGGGHHHHHHHHHHGHHHHHGGGGGHHHHHHHHHHHHHHHGFGGGHHHHGFGGGEFGGGHHHHHHHGGGGGHHHHHHHHHHHGGGGHHHHHHHGHHHGHHHHHHHHHHHHGHHHGHHHHH1FGHGGHHHHGGGHGHHGHHHHGHHHHGGEG@-=-<-<-<./:/.00111111:111:0<11<11<--...0<1<1111<11:1111<101/./<//0//00:.:1.///.11
@M03495:530:000000000-LYBTV:1:1112:26081:12913 1:N:0:GTGCTCTG+TTCTTCCT
GTCAGCATGTGAGCTTTGGAGTGAAATCTCTTGTCTTAAGGAATAAAGGAAAAAGATTCCGTCGGAGGCTCGGTGCTCTACAGGTTCAACCTTTGTACTCTATTATTGCCTCACATTCCATCTCTTGTGAAAATATATTTGATTGGCTTTTCTGCAGGTTGTTTGCCAGGACTTTCCAAGACCTCCACTAGAAAACACAATAAACTTTTTGGAAGCTGGACAACTATCTTCATTTTTCAGAAACAGTGAAC
+
CCCCCFFFFFFFGGGGGGGGGGHHHHHHHHHHHHHHHHHHHHHHHHHHHHHHHFGGHHHIHHHGGGGGGHHGGGGGHHHHHHHHHHHHHHHHHHHHHHHHHHHHHHHHHHHHHHHHHHHHHHHHHHHGHHHHHHHHHHHHHHHHHHHHHHHHHHHHHHHHHGHHHHHHHEHHHHHHHGHHHHHHHHHHHHGHHHHHHHHGHHGBHHHHHHGGHHGHHHHGHHHHHHHHGHGFGGGGGGGGGGGGGGFGGG0
@M03495:530:000000000-LYBTV:1:1112:28946:12924 1:N:0:GTGCTCTG+TTCTTCCT
GTCAGCATGTGAGCTTTGGAATTAGTAAATTCGTTGACGACAGAAGGAGCAAGATAACGACCACAGGGAGGGTGGTTTATCAACGGCAAAATATAGATCGGAAGAGCACACGTCTGAACTCCAGTCACGTGCTCTGATCTCGTATGCCGTCTTCTGCTTGAAAAAAAAACAATAACTGCAATTCATCGTTCTTAATTCTCATGTTTATCTTCCTACATCTATCTATCACTCCTTTATTGCTCTTCTCCACT
+
CCCCCFFFFFFFGGGGGGGGGGHHHHHHHHHHGGGHHFGFGGGHHHHHHHHHGHHHHHGGGGGHHHHGFGGGEGGGGHHHHHHHGGGGGHHHHHHHHHHHGFGGHGHHHHHGGHHGHHHHHHHHHHHHGHHHGHHHHFBDGHGGHHHGDA@HEHHGBGHG<G0GFGGGE...000000::00000000;.:.09;;000;9000000;00909000000009000000900;90000000000900000/0
@M03495:530:000000000-LYBTV:1:1112:13297:12937 1:N:0:GTGCTCTG+TTCTTCCT
GTCAGCATGTGAGCTTTGGAGTGAAATCTCTTGTCTTAAGGAATAAAGGAAAAAGATTCCGTCGGAGGCTCGGTGCTCTACAGGTTCAACCTTTGTACTCTATTATTGCCTCACATTCCATCTCTTGTGAAAATATATTTGATTGGCTTTTCTGCAGGTTGTTTGCCAGGACTTTCCAAGACCTCCACTAGAAAACACAATAAACTTTTTGGAAGCTGGACAACTATCTTCATTTTTCAGAAACAGTGAAC
+
AAAAAFFFFDDFGAEGGGGGGBBFFDGFHHFHHHHFHDFGGHBFFF1GGHFAGFEGHGHFFCGEGCG/AFFEGGFEHHFHBGGHHFGFHGHGHFHFGHHHHHHHFHFFDHGHGHHHHHHHHHGGDFGHHHDFHGHHHHGHHBGFGCFHFHHEHFBDGE@GG?GGHHHHFGHAGGHDDF1F0CF<CAGCGHE1FGCHGFHCGHFDHBGFDHCCCG/CFGBGGH..CGBG00;FFFFFFFGGGF/BBB;BFG0
@M03495:530:000000000-LYBTV:1:1112:18928:12945 1:N:0:GTGCTCTG+TTCTTCCT
GTCAGCATGTGAGCTTTGGTCCAGCCTGAGTCCTCTGGTTTATCAACGGCAAAATATAGATCGGAAGAGCACACGTCTGAACTCCAGTCACGTGCTCTGATCTCGTATGCCGTCTTCTGCTTGAAAAAAAAAAAAACGTCATTACTGTCCAAAGTTGACTAAAACGCACAATACATGTGTCTAATTGTTAATGCCCGCGTACCAAAACCCAAAACTCTGTCCTGCCGCACATACTAATGTCAATCCCACTA
+
CCCCBFFFFFFFGGGGGGGGGGHGHGHHHHHHHHGHHHGHHHHHHHHGGGEGHHHHHHHHHHHGGGGHHHHHHHGHHHGHHH5BGHHHHHHGHHHGHHHHH4FGGFFHHHHGGGHGHFHGHHHHFHHGGGG/B//-.-<.<><1111=0<=00/=<00000<000---;-/00;;00:C;0000900;000=000/.--:99;09........../://////;/.-----//////:/:://:/;/B../
@M03495:530:000000000-LYBTV:1:1112:20886:12956 1:N:0:GTGCTCTG+TTCTTCCT
GTCAGCATGTGAGCTTTGGTCCAGCCTGAGTCCCTGGTTTATCAACGGCAAAATATAGATCGGAAGAGCACACGTCTGAACTCCAGTCACGTGCTCTGATCTCGTATGCCGTCTTCTGCTTGAAAAAAAAAAAAAAAGAAAGTAAGGATATCAACTCAAATAGAATCACAAATCTGCAAAAGGATGCTACTGTAGAGACCTTCACGAATATAATTGGTGGAACCAGAACGAGATCGCACTTACGTCTCAGG
+
EEEEEFFFFFFFGGGGGGGGGGHHHGHHHHHHHHHHHHHHHHHHHHGGGGGHHHHHHHHHHHGEGGHHHHHHHGHHHGHHHHHHHHHHHHGHHHGHHHHHEHHHGGHHHHGGGHGHHHHHHHGHHHHGGGF@><-->.../011110<<<1111<100<0110<111100<:1011110://./00/11<001<<111/.00000.....11<:1101...00....//.....0...-9011./::/11/
@M03495:530:000000000-LYBTV:1:1112:20274:12958 1:N:0:GTGCTCTG+TTCTTCCT
GTCAGCATGTGAGCTTTGGAGTGAAATCTCTTGTCTTAAGGAATAAAGGAAAAAGATTCCGTCGGAGGCTCGGTGCTCTACAGGTTCAACCTTTGTACTCTATTATTGCCTCACATTCCATCTCTTGTGAAAATATATTTGATTGGCTTTTCTGCAGGTTGTTTGCCAGGACTTTCCAAGACCTCCACTAGAAAACACAATAAACTTTTTGGAAGCTGGACAACTATCTTCATTTTTCAGAAACAGTGAAC
+
DDDDDFFFFFFFGGGGGGGGGGHHHHHHHHHHHHHHHHHHHHHHHHHHGHHHHHGGHIIIHHHGGGGGGHHGGGGGHHHHHHHHHHHHHHHHHHHHHHHHHHHHHHHHHHHHHHHHHHHHHHHHHHHHHHHHHHHHHHHHHHHHHHHHHHHHHHHHHHHHHGHHHHHHHHHHHHHHHHHHHHHHHHHHHHHFHHHHHHHGHHHFHHHHHHGGCFGHGHHHHGHHHHHHGHGGGGGGGGGGFCFGGGGGGG:
@M03495:530:000000000-LYBTV:1:1112:9675:12960 1:N:0:GTGCTCTG+TTCTTCCT
GTCAGCATGTGAGCTTTGGAGTGAAATCTCTTGTCTTAAGGAATAAAGGAAAAAGATTCCGTCGGAGGCTCGGTGCTCTACAGGTCCAACCTTTGTACTCTATTATTGCCTCACATTCCATCTCTTGTGAAAATATATTTGATTGGCTTTTCTGCAGGTTGTTTGCCAGGACTTTCCAAGACCTCCACTAGAAAACACAATAAACTTTTTGGAAGCTGGACAACTATCTTCATTTTTCAGAAACAGTGAAC
+
BBBBBFFFFFFFGGFGGGGGGGGHGHHHHHHGHGGHHHHHHFFFHHHHHHHHHFEGHHGGHFHGGGCAEEHGGFGGHHHHHHHHH3GGHHGHHHHHGHHHHHHHHHHHHGFGFHHHHHHHGGHHHHHHHFGBGGHHHHHHHEHHHFCCFHFHHHHHEGHHHGHHHHGHGHHHHHFHHGEHFHHHGGFHHHHBHGHHHHHGHHHGHHHHHHGGBGGHHHBCFFGHHHHHGGGGFFFGGGGFG0CFFGFGGGC
@M03495:530:000000000-LYBTV:1:1112:16775:12969 1:N:0:GTGCTCTG+TTCTTCCT
GTCAGCATGTGAGCTTTGGTCCAGCCTGAGTCCCTGGTTTATCAACGGCAAAATATAGATCGGAAGAGCACACGTCTGAACTCCAGTCACGTGCTCTGATCTCGTATGCCGTCTTCTGCTTGAAAAAAAAAAACCTACCAGTCCTATACGATGCAGTGGGAGGGGATAGGTGATAACCAATATATGAGGAATACCAACTCCAGTCAGACGGTGAAACGAGCCGTGGCAATAGACCGCAACAATTTAACATA
+
AAAA1C1DFFFFFFEGFE1GBGHHHGHFFF1FHHFCCF1FBGHHHGGGGGGFGFHHHFHHGHG/FEHEGGFGHEHHHEHHHHHFHHHBEGA>GGEHFH12@FBG?EH>>1EE/FFDG1B>G10BB1FBCG//<?/01?0111>111111<.>..1=0//...-<-:.///00;000;/0./9000000/;/009900;9CF//900909-..--///--99-----9-/;////;-9--9--/////////
@M03495:530:000000000-LYBTV:1:1112:8035:12982 1:N:0:GTGCTCTG+TTCTTCCT
GTCAGCATGTGAGCTTTGGAGGGCAAGAAGTGGTTGTGACTGGTTTATCAACGGCAAAATATAGATCGGAAGAGCACACGTCTGAACTCCAGTCACGTGCTCTGATCTCGTATGCCGTCTTCTGCTTGAAAAAAAAAAAAGAGAAAAGAAGAGAGAAGAGGAATGAAAAACGGAGCGGGGCAATGTGCGGAAATTATGAGGAAGACCATGCACGATCGCAGCTCTCTGGACGATGAAGGGAGGAAGAGCGG
+
CCCCCFFFFFFFGGGGGGGGGGGGGGGHHHFGHGGGFGHHHHHHHHHHHHHHGGGGGHHHHHGHHHHHGGGGHHHHHHHGHHHGHHHHHHHGHHHHGHHHGHHHFH4FHHGGHHHHGGGHGHHHHHHHHGHHHGGC@C<A..0010</..<<.<..</0..C/0::0;0.;-.:;B------.00:00.--;-0;000:0/;/..///000:;:.9.-...-/00000:0.--..000;...-./.../--
@M03495:530:000000000-LYBTV:1:1112:16745:12991 1:N:0:GTGCTCTG+TTCTTCCT
GTCAGCATGTGAGCTTTGGAGTGAAATCTCTTGTCTTAAGGAATAAAGGAAAAAGATTCCGTCGGAGGCTCGGTGCTCTACAGGTTCAACCTTTGTACTCTATTATTGCCTCACATTCCATCTCTTGTGAAAATATATTTGATTGGCTTTTCTGCAGGTTGTTTGCCAGGACTTTCCAAGACCTCCACTAGAAAACACAATAAACTTTTTGGAAGCTGGACAACTATCTTCATTTTTCAGAAACAGTGAAC
+
DDDDDFFFFFFFGGGGGGGGGGHHHHHHHHHHHHHHHHHHHHHHHHHHHHHHHHGGHHIIHHHGGGGGGHHGGGGGHHHHHHHHHHHHHHHHHHHHHHHHHHHHHHHGHHHHHHGHHHHHHHHHHHHHHHHHHHHHHHHHHHHHHFHHHHHHHHHHHHHHHGHHHHHHHHHHHHHHHHHHGHHHHHHHHHHHHHHHHHHGHHHHHHHHHHGGCHHHHHHHHHHHHHHHHHGGGFGGGGGGFFFGGGGGGG0
@M03495:530:000000000-LYBTV:1:1112:22776:12994 1:N:0:GTGCTCTG+TTCTTCCT
GTCAGCATGTGAGCTTTGGAGGGCAAGAAGTGGTTGTGACATTGCTATGGCAGCTAGAGCTGGTTTATCAACGGCAAAATATAGATCGGAAGAGCACACGTCTGAACTCCAGTCACGTGCTCTGATCTCGTATGCCGTCTTCTGCTTGAAAAAAAAAAAGAAACACACGGTGAAGCGATACTGTGCTACTATCTCTGGATGATCACTAGTGCAGAGTACTGTCGGTGATGCTGTGCTCAACTAGTATGGGG
+
CCCCCFFFFFFFGGGGGGGGGGGGGGGHHGGHHFFGGGHFHHHHHHHHHHHHGGFHHHHHHHH3FGHHHHHHGGGFGHHHHHHHHHHHGGGGHHHHHHHGHHHGFHHGHHHHHHHHGHHHGHFHEF4FFGGGHHHHGDFGGGHHHFHHEGHHHG@DDC<..</</<:.-:...:C0-...-009000000000900;;00;B00;/90:0;00;0.0090000.9-.900000:/:0000900000:0/..
@M03495:530:000000000-LYBTV:1:1112:6857:13002 1:N:0:GTGCTCTG+TTCTTCCT
GTCAGCATGTGAGCTTTGGAGTGAAATCTCTTGTCTTAAGGAATAAAGGAAAAAGATTCCGTCGGAGGCTCGGTGCTCTACAGGTTCAACCTTTGTACTCTATTATTGCCTCACATTCCATCTCTTGTGAAAATATATTTGATTGGCTTTTCTGCAGGTTGTTTGCCAGGACTTTCCAAGACCTCCACTAGAAAACACAATAAACTTTTTGGAAGCTGGACAACTATCTTCATTTTTCAGAAACAGTGAAC
+
CCCCCFFFFFFFGGGGGGGGGGHHHHHHHHHHHHHHHHHHHHHHHHHHHHHHHHGGHHIIHHHGGGGGGHHGGGGGHHHHHHHHHHHHHHHHHHHHHHHHHHHHHHHHHHHHHHHHHHHHHHHHHGHHHHHHHHHHHHHHHHHHHHHHHHHHHHHHHHHHHGHHHHHHGHHHHHHHHGHHHHHHHHHHHGHGHHHHHHHGHGHHHHHHHHGGFHEHHHHHHHHHHGHHGHGGGGGGGGGGGFGGGGFGGG9
@M03495:530:000000000-LYBTV:1:1112:28241:13042 1:N:0:GTGCTCTG+TTCTTCCT
GTCAGCATGTGAGCTTTGGACGACGACCACAGGGAGGGTGGTTTATCAACGGCAAATATAGATCGGAAGAGCACACGTCTGAACTCCAGTCACGTGCTCTGATCTCGTATGCCGTCTTCTGCTTGAAAAAAAAAAAAATAGGTTGTTAGACCCAGTGCAGCACCATGACCAGGAGAGCTGGTGTAGTTCACCGCCTGTCGCTCTGGACCTGTAACGTGTAATAGTACGGGAGATACACCACAGACGCTGCC
+
BAABCFBFFFFFGGGGGGGGGGGGGGGGGHHHHGGGGGAFEEFGHHHGHHGGGGFHHHHHHGHGFGGEGHHHHHHHCHHHGEHHHHHHHFHHFGHHHGFHHFH4FFGFGFHHHGDGGFHHHGDHHEFHHHGCCD@?<-.<;0C0/..00;00..;/90;9/..:.:09/:/.......;//;/.////////.--..9/....9///.///////././////;//9..-.-./////:9.../.-;....
@M03495:530:000000000-LYBTV:1:1112:7725:13045 1:N:0:GTGCTCTG+TTCTTCCT
GTCAGCATGTGAGCTTTGGAGTGAAATCTCTTGTCTTAAGGAATAAAGGAAAAAGATTCCGTCGGAGGCTCGGTGCTCTACAGGTTCAACCTTTGTACTCTATTATTGCCTCACATTCCATCTCTTGTGAAAATATATTTGATTGGCTTTTCTGCAGGTTGTTTGCCAGGACTTTCCAAGACCTCCACTAGAAAACACAATAAACTTTTTGGAAGCTGGACAACTATCTTCATTTTTCAGAAACAGTGAAC
+
DCDDEFFFFFFFGGGGGGGGGGHHHHHHHHHHHHHHHHHHHHHHHHHHHHHHHHGGHIHHHHHGGGGGGHHGGFFFHHHHHHHHHHHHHHHHHHHHHHHHHHHHHHHHHHHHHHHHHHHHHHHHHHHHHHFHHHHHHHHHHHHHHHHHHHHHHHHHHHHHHGHHHHHHGHGHHHHHHHHHHHHHHHHHHHGHFHHHHHHGHHFHHHGHHHGGHHHHHHHHHHHGHHHHHHGGGGGGGGGGGGGGGGFGGG0
@M03495:530:000000000-LYBTV:1:1112:10434:13054 1:N:0:GTGCTCTG+TTCTTCCT
GTCAGCATGTGAGCTTTGGTTTATCAACGGCAAAATATAGATCGGAAGAGCACACGTCTGAACTCCAGTCACGTGCTCTGATCTCGTATGCCGTCTTCTGCTTGAAAAAAAAAAAAAAAAAAGAAAACAAACGGAGCAATATGGGTAAGATGATACAACAATGATATACAGACAGACTGAAGAACGAAGATATGACAACGCCAACACGCTGTGGTAGACAATCGCTATTAGTCCTGGTTGATAATAGTCAC
+
DCDCDFFFFFFFGGGGGGGGGGHHHHHHGGGGGHHHHHHHHHHHGGGGHGHHHHGGHHHGHHHHHHHHHHHHGHHHGHHHFEFHGHGGHHHHGFGHGHHHHHHHHHFGHGGGGG<><</---...///........-./<0000./0/00:00000<<0<.0000000:00:.//<.000000//...<90000:000.---.-.<..-..9///00000/00.....00000000/<09B000000000<
@M03495:530:000000000-LYBTV:1:1112:18196:13054 1:N:0:GTGCTCTG+TTCTTCCT
GTCAGCATGTGAGCTTTGGAATTAGTAAATTCGTTGACGACAGAAGGAGCAAGATAACGACCACAGGGAGGGTGGTTTATCAACGGCAAAATATAGATCGGAAGAGCACACGTCTGAACTCCAGTCACGTGCTCTGATCTCGTATGCCGTCTTCTGCTTGAAAAAAAAAAAAACATCACCCCCCATAAGATCAACAATCCCACTGCAATACTATAACATCACTGCACACGCTAGGTCTCCAGACCACATCA
+
DDDCDFFFFFFFGGGGGGGGGGHHHHHHHHHHGHHHHGGFFGGHGHHHHHHHHHHHHHGFGGGHHHHGGGGGEFFFGHHHHHHHGGGGGHHHHHHHHHHHGGGGHHHHHHHGHHHGHHHGFHHHHHHHGHHHGHGHHG1GHHGGHHHHGFGHGHGHHHHHHHHHFEGECCD9-..0000/.--;-/9000000090.0:/00..00000009;0;:;00000900090.--....90090:90../..0:0
@M03495:530:000000000-LYBTV:1:1112:18424:13056 1:N:0:GTGCTCTG+TTCTTCCT
GTCAGCATGTGAGCTTTGGAATTAGCTGGTTTATCAACGGCAAAATATAGATCGGAAGAGCACACGTCTGAACTCCAGTCACGTGCTCTGATCTCGTATGCCGTCTTCTGCTTGAAAAAAAAAAAAAACAAAAAAAAATACGCTGTATAAGACTATAGAGTGAGAAATAATCGAGAGAGTATAAAGTGGAAGCTACTATACGAGAATCATCGTCGTCTGGATGCTTATCACTATAGTTTCAACGTCGTAGA
+
CCCDEFFFFFFFGGGGGGGGGGHHHHHHHHHHHHHHHHGGGGGHHHHHHHHHHHGGGGHHHHHHHGHHHGHHHHHHHHHHHHGHHHGHHHHHBGHHGGHHHHGGGHGHHHHHHHHHHHHGGGFFB><//..00.-<-<<00.....:<111101011111111011011111....-..011111111000/.0100:111...<.011110.<--.../110<<F11111111:11111111...-<...
@M03495:530:000000000-LYBTV:1:1112:12409:13056 1:N:0:GTGCTCTG+TTCTTCCT
GTCAGCATGTGAGCTTTGGTCCAGCCTGAGTCCCTGGTTTATCAACGGCAAAATATAGATCGGAAGAGCACACGTCTGAACTCCAGTCACGTGCTCTGATCTCGTATGCCGTCTTCTGCTTGAAAAAAAAAAAAAATCACAGATGAATAGCAAATAGGAAACGAAGCATAATAATGAAACAAAAACACAAATGTATAAGTATGTAACAGTGTCGCAGTATAACAGTAGACAGAGAACATACAAGATAGACG
+
DDDDDFFFFFFFGGGGGGGGGGHHHGHHHHHHHHHHHHHHHHHHHHGGGGGGHHHHHHHHHHGGGGHHHHHHHGHHHGHHHHHHHHHHHHGHHHGHHHHH4FHGFGHHHHGGGHGHHHHHHHGHHHGGGGC@>/<-01111110000<=0000<0=0000//....-0000000000<00/.<<.<.....0:000000<0<00000000:=0.9-..0000000000:0:////00<000000/00000.
@M03495:530:000000000-LYBTV:1:1112:16219:13136 1:N:0:GTGCTCTG+TTCTTCCT
GTCAGCATGTGAGCTTTGGAGACTGGTTTATCAACGGCAAAATATAGATCGGAAGAGCACACGTCTGAACTCCAGTCACGTGCTCTGATATCGTATGCCGTCTTCTGCTTGAAAAAAAAAAAAAAATAATTTCGGCAAACATATTGAAAACAATCAATGCTAACAGAAGACAAATAACTCAACACCGTCGAACGTCTCGTACCTAATGAAGATTCGATGAGATAACGGTACCCCACTAGGTAATACGGCGC
+
DDDDDFFFFFFFGGGGGGGGGGGHHHHHHHHHHHHGGGGGHHHHHHHHHHHGGGGHHHHHHHGHHHGHHHHHHHHHHHHGHHHGHHHHH4BGGHHHHHHGFGHGHHHHHHHHHHHHGGGG/////-011=11>0<---<.<000000000/..0000000000/00/000///<<C0<00<0/<..-..--..-../:/...<0000000:<<00.0000:00<::.-..<00..<<B0<000000..---
@M03495:530:000000000-LYBTV:1:1112:28363:13144 1:N:0:GTGCTCTG+TTCTTCCT
GTCAGCATGTGAGCTTTGGAGTGAAATCTCTTGTCTTAAGGAATAAAGGAAAAAGATTCCGTCGGAGGCTCGGTGCTCTACAGGTTCAACCTTTGTACTCTATTATTGCCTCACATTCCATCTCTTGTGAAAATATATTTGATTGGCTTTTCTGCAGGTTGTTTGCCAGGACTTTCCAAGACCTCCACTAGAAAACACAATAAACTTTTTGGAAGCTGGACAACTATCTTCATTTTTCAGAAACAGTGAAC
+
BCCCCFFFFFFFGGGGGGGGGGHHHGHHHGHHHHHHHHHHHHHHHHHHHHHHHGGGHHIHHHHGGGGGGHHGGFGGHHHHHHHGHHHHHHHHHHHHHHHHHHHHHHHFHHHHHHHHHHHHHHHHHHHHHFGHHHHHHHHHHHHHHHHHHHHHHHHHHHHHHGHHHHHHHHGHHHHHHHFHHHHHHHGHHHHHHHFHHHHGHHHHHHHHHHGGBCGHHHHHHHHHHHHHHHGGGGGGGGGGGGGGGGFGGG0
@M03495:530:000000000-LYBTV:1:1112:8814:13145 1:N:0:GTGCTCTG+TTCTTCCT
GTCAGCATGTGAGCTTTGGTCCAGCCTGAGTCCTGGTTTATCAACGGCAAAATATAGATCGGAAGAGCACACGTCTGAACTCCAGTCACGTGCTCTGATCTCGTATGCCGTCTTCTGCTTGAAAAAAAAAAAAAAACCCCGATAGATCTCGATCTCCAGAGTCACATACTAACTCCTATTACACAGCTAACAACACTTATGCTATTCACTATACTGGACCATACTCTGCTATAGACACAGCTGTACATATA
+
DDDDCFFFFFFFGGGGGGGGGGHHHGHHGHHHHHHHHHHHHHHHHGGGGGHHHHHHGHHHHGGGGHHHHHHHGHHHGHHHHHHHHHHHHGHHHGHHHFFDGHHGGHHGHGGGHGHHHHHHHFGHHHGGGG<<//<>.>.<----.00000.0/..00000.000000<000<000000:000000..00:/00.<.00<00000<000<00000000/./.00/000:0<0000000//..0000000000
@M03495:530:000000000-LYBTV:1:1112:9183:13154 1:N:0:GTGCTCTG+TTCTTCCT
GTCAGCATGTGAGCTTTGGAGTGAAATCTCTTGTCTTAAGGAATAAAGGAAAAAGATTCCGTCGGAGGCTCGGTGCTCTACAGGTTCAACCTTTGTACTCTATTATTGCCTCACATTCCATCTCTTGTGAAAATATATTTGATTGGCTTTTCTGCAGGTTGTTTGCCAGGACTTTCCAAGACCTCCACTAGAAAACACAATAAACTTTTTGGAAGCTGGACAACTATCTTCATTTTTCAGAAACAGTGAAC
+
BBBBBFFFFFFFGGGGGGGGGFHHHHHHHHHHHGHHHHHHHBHGHHHHHHHHHHGGHHHHHGGEGGGGGHHGGGGGHHHHGHHHHFHHHFGGHHHGHHGHHHHHHHHFHHGHHHHHHHHHHHHHHHHHHHHFHHHHHHHHHHGHHFFHHHHHHGBGHHHFGGHHHHHHHEHHHHHHHHHHHHHFHHHGHHHFHBGHHHECHHHHHHHHHHCFHFGHHHCHHFHHHHHHGHGFGFFFGGGGGGGGFGCFGG0
@M03495:530:000000000-LYBTV:1:1112:20382:13155 1:N:0:GTGCTCAG+TTCTTCCT
GTCAGCATGTGAGCTTTGGATGGTTCTGGTTTATCAACGGCAAAATATAGATCGGAAGAGCACACGTCTGAACTCCAGTCACGTGCTCAGATCTCGTATGCCGTCTTCTGCTTGAAAAAAAAAAAAGAAGAGATCCGTAAAACTAAGGAACTTATCCAGGTAGAATCAGCACAACACAGAAAGCACCCGACCATCCTCGCGCTACTGCACATAACTTACACTCCTTACTCACTGCCACAGCAACACTCACT
+
CCDDDFFFFFFFGGGGGGGGGGGHHHHHHHHHHHHHHHGGGGGHHHHHHHHHHHGGGGHHHHHHHGHHHGHHHHHHHHHHHHGGGHGHHHHHCHHGFGHHHHGGGHGFHHGHHHHHHHHGGGGC><//=1=0?111=.0.<1<111101<.0000<=00/<00<000000;./:.....00:;C0/..-----00.0:;---9--00000000000000B0;:/000::000000/0:..9//.:.0//00
@M03495:530:000000000-LYBTV:1:1112:24927:13164 1:N:0:GTGCTCTG+TTCTTCCT
GTCAGCATGTGAGCTTTGGAGTGAAATCTCTTGTCTTAAGGAATAAAGGAAAAAGATTCCGTCGGAGGCTCGGTGCTCTACAGGTTCAACCTTTGTACTCTATTATTGCCTCACATTCCATCTCTTGTGAAAATATATTTGATTGGCTTTTCTGCAGGTTGTTTGCCAGGACTTTCCAAGACCTCCACTAGAAAACACAATAAACTTTTTGGAAGCTGGACAACTATCTTCATTTTTCAGAAACAGTGAAC
+
CDDCCFFFFFFFGGGGGGGGGGHHHHHHHHGHHHHHHGHHHHHHHHHHHHHHHHGGHIIHHHHGGGGGGHHGGGGGHHHHHHHHHHHHHHHHHHHHHHHHHHHHHHHHHHHHHHHHHHHHHHHHHHHHHHHHHHHHHHHHHHHHHHHHHHHHHHHHGHHHGGHHHGHHHHHHHHHHHHFHGHHHHGHHHHHDHHHHHHHGHHHHHHHHHHGGCGFHHHHHHHHHHHHHHHGGGGGGGGGHGGFGFGFB:C0
@M03495:530:000000000-LYBTV:1:1112:11216:13179 1:N:0:GTGCTCTG+TTCTTCCT
GTCAGCATGTGAGCTTTGGATGGTTCTGGTTTATCAACGGCAAAATATAGATCGGAAGAGCACACGTCTGAACTCCAGTCACGTGCTCTGATCTCGTATGCCGTCTTCTGCTTGAAAAAAAAAAAAATAAAATTAATTATGCATTATTCTGCTGTCGACTGTTTGCAAGAACGTGACGAGGCACCTACTACCAACCATTATAGACTTTTTTGATGTTGTATCATTATCGTCATTTTACAGCAAATGTAGAA
+
BBCCCFFFFFFFGGGGGGGGGGGHHHHHHGGHHHHHHHGGGGGHHHHGHHHHHHGGGGHHHHHHHGHHHGHHHHHHHHHHHHGFHHGGHHHHFHHHFGHHHHGGGHGHHHHHHHHHHHHGGGFD>//011?F11?=>111111<111<1>1=1111..-<C0=0<0=00///..;.:..--;..;/0/000/:0.:.00:000;0;00;0;-;000::/;00:0:000./;..:0000;:0//000000;0
@M03495:530:000000000-LYBTV:1:1112:2355:13200 1:N:0:GTGCTCTG+TTCTTCCT
GTCAGCATGTGAGCTTTGGTCCAGCCTGAGTCCTGGTTTATCAACGGCAAAATATAGATCGGAAGAGCACACGTCTGAACTCCAGTCACGTGCTCTGATCTCGTATGCCGTCTTCTGCTTGAAAAAAAAAAACATAAATAAAAAAAGGGTGAAATTATTTAAATAACTCCAACCAGTTTATGAAAAATGATGACGACTGCAAATATATTGGTATCACCATGAGATCGTTGGGCAGAAAAGATGTTAAAGTT
+
CCCCBFFFFFFFGGGGGGGGGGHHHGHHEGHHHHHHHHHHHHHHHGGGGGHHHHHHHHHHHGGFEHHHHHHHGHHHGHHHHHHFGHHHHGHHHGHHHFGBGFHGGHHHHGGGHGHHHHHHHGGHHHGGGG<@?=111?=DFF1?-->..<..0<D0H0G00<0==FG00:00;.:.0:000:;000..000000..-../0000000;;0909900;;:0B00000././.-./.990//90090000000
@M03495:530:000000000-LYBTV:1:1112:14906:13212 1:N:0:GTGCTCTG+TTCTTCCT
GTCAGCATGTGAGCTTTGGTTTATCAACGGCAAAATATAGATCGGAAGAGCACACGTCTGAACTCCAGTCACGTGCTCTGATCTCGTATGCCGTCTTCTGCTTGAAAAAAAAAAAAAGATCATTGGTGATCATTCGCGCACCCCACAAGTCAAGGACAGGAGGCTGTGCGGGATAACCTGTCCATCCGGTTACACGGAGTCGACTACAACGATCACGATCGACCGGCGAAAGACGGACACCAACATCCAGT
+
BCCCCFFFFFFFGGGGGGGGGGHHHHGHFGGGGHHHHHHHHGHHGGGDHHHGHGHGHHHGHHHFHHHHHHHHGHHHGHHHHHBFGGFEHHHHGACGFFEGHHHHAFHGHE@EF/<///?1?B1111?/11111<11.-----<@D<<CG0;00:/.;:.CFE.;.../0=---:/00/0.0/0000..--.://:.-:..9-.-.-;:9:-.A../....-.-----;---.//9..--..;.../////9
@M03495:530:000000000-LYBTV:1:1112:12955:13216 1:N:0:GTGCTCTG+TTCTTCCT
GTCAGCATGTGAGCTTTGGAGTGAAATCTCTTGTCTTAAGGAATAAAGGAAAAAGATTCCGTCGGAGGCTCGGTGCTCTACAGGTTCAACCTTTGTACTCTATTATTGCCTCACATTCCATCTCTTGTGAAAATATATTTGATTGGCTTTTCTGCAGGTTGTTTGCCAGGACTTTCCAAGACCTCCACTAGAAAACACAATAAACTTTTTGGAAGCTGGACAACTATCTTCATTTTTCAGAAACAGTGAAC
+
CBCCDFFFFFFFGGGGGGGGGGHHHHHHHHHHHHHHHHHHHHHHHHHHHHHHHHGGHHIIHIHGGGGGGHHGGEFGHHHHHHHHHHHHHHHHHHHHHHHHHHHHHHHHHHHHHHHHHHHHHHHHHHHHHHHHHHHHHHHHHGHHHHHHHHHHHHHHHHHHHGHHGHHHHHHHHHHHHHHHEHHHHHHHHHHGGHHHHGHGHGHHHHHHHHGGGHFHHHGHGHHHHHHHGHGGGGGGGGGGGGGGGGFGGG0
@M03495:530:000000000-LYBTV:1:1112:17835:13219 1:N:0:GTGCTCTG+TTCTTCCT
GTCAGCATGTGAGCTTTGGAATTAGTAAATTCGTTGACGACAGAAGGAGCAAGTAACGACCACAGGGAGGGTGGTTTATCAACGGCAAAATATAGATCGGAAGAGCACACGTCTGAACTCCAGTCACGTGCTCTGATCTCGTATGCCGTCTTCTGCTTGAAAAAAAAAAAAAAAAACAGACAGCTGAGAAGTGATAGTCCGTTATACAGTGCAATCAGCAACTAGCGTACAGCATTACAGTATCGAGTATC
+
DDDDDFFFFFFFGGGGGGGGGGHHHHHHHHHHGHHHHHGFGGGHHHHHHHHHHHHHHGGGGGHHHHGGGGGEFFGGHHHHHHHGGGGGHHHHHHHHHHHGGGGHHHHHHHGHHHGHHHHHGHHHHHHGGHHGGHHHHBGHHGGHHHHGGGHGHHHHHHHHHHHHGCG:E-;-9---.://.:/.000.00/0000:0:B0..0..:000:0000000:00/.:00/-..-.0:/00:0000000.:;0.00
@M03495:530:000000000-LYBTV:1:1112:22153:13246 1:N:0:GTGCTCTG+TTCTTCCT
GTCAGCATGTGAGCTTTGGATGGTTCTGGTTTATCAACGGCAAAATATAGATCGGAAGAGCACACGTCTGAACTCCAGTCACGTGCTCTGATCTCGTATGCCGTCTTCTGCTTGAAAAAAAAAAAAAGGAGGACGTAACTAAATTAGTTTTCTCAGTCGTCTTTGTAACAACGAGCACTATGTTGTCGCGATCACTCAGTGCCACCTGAGCAGCTGTCTCAGAGCATCTCATCAGTACAGTGTGATTCCGT
+
CCCDDFFFFFFFGGGGGGGGGGGHHHHHHHHHHHHHHHGGGGGHHHHHHHHHHHGGGGHHHHHGHGHHHGHHHHHHHHHHHHGHHHGHHHHHEHHHGGHHHHGGGHGHHHHGHHHHHGHGGGDC<////0//..-<.0.=1100000=0000000000.....0;:00000.-.;--.0000;00/0..---../0:/0000000.;//:00///0;:00:000/0000:00:00;000000000;000:0
@M03495:530:000000000-LYBTV:1:1112:24653:13246 1:N:0:GTGCTCTG+TTCTTCCT
GTCAGCATGTGAGCTTTGGAGTGAAATCTCTTGTCTTAAGGAATAAAGGAAAAAGATTCCGTCGGAGGCTCGGTGCTCTACAGGTTCAACCTTTGTACTCTATTATTGCCTCACATTCCATCTCTTGTGAAAATATATTTGATTGGCTTTTCTGCAGGTTGTTTGCCAGGACTTTCCAAGACCTCCACTAGAAAACACAATAAACTTTTTGGAAGCTGGACAACTATCTTCATTTTTCAGAAACAGTGAAC
+
CCDDDFFFFFFFGGGGGGGGGGHHHHHHHHHHHHHHHHHHHHHHHHHHHHHHHHGGHIIIHIHGGGGGGHHGGGGGHHHHHHHGHHHHHHHHHHHHHHHHHHHHHHHHGHHHHHHHHHHHHHHHHHHHHGGHHHHHHHHHHHHHHHHHHHHHHHHHHHHHHGHHHHHHHGHHHHHHHHHGHHHHHHHHHHHGHHHHHHHGHHHGHHHHHHGGEGGHHHHHHHHHHHHGHHGGGGGHHGGGGGGGGGGGGG<
@M03495:530:000000000-LYBTV:1:1112:18481:13247 1:N:0:GTGCTCTG+TTCTTCCT
GTCAGCATGTGAGCTTTGGAGTGAAATCTCTTGTCTTAAGGAATAAAGGAAAAAGATTCCGTCGGAGGCTCGGTGCTCTACAGGTTCAACCTTTGTACTCTATTATTGCCTCACATTCCATCTCTTGTGAAAATATATTTGATTGGCTTTTCTGCAGGTTGTTTGCCAGGACTTTCCAAGACCTCCACTAGAAAACACAATAAACTTTTTGGAAGCTGGACAACTATCTTCATTTTTCAGAAACAGTGAAC
+
CCCDCFFFFFFFGGGGGGGGGGHHHHHHHHHGHHHHHHHHHHHHGHHHHHHHHHGGHHIIHHHGGGGGGHHGGGGGHHHHHHHHHHHHHHHHHHHHHHHHHHHHGHHHHHHHHHHHHHHHHHHHHHHHHHHHHHHHHHHHHHHHHHHHHHGHHHHHHHGHHGHHHHHHHHHHHHHHHHGHHHHHHHHHHHHGHHHHHHHGHHHFHGHHHHGCHHHHHHHHHHHHHHHHHHECFGFGFGGGGGGGGGFGGG0
@M03495:530:000000000-LYBTV:1:1112:5576:13282 1:N:0:GTGCTCTG+TTCTTCCT
GTCAGCATGTGAGCTTTGGAGGGCGAGGGTGGTTTATCAACGGCAAAATATAGATCGGAAGAGCACACGTCTGAACTCCAGTCACGTGCTCTGATCTCGTATGCCGTCTTCTGCTTGAAAAAAAAAAAGAAAAGAAAAGACAGAAAGATGATGAGTGATTGATGAATGGAATGAGAATGAGAGTGCACGTGATATCAATTAATAAATTAGGCAATATGTGATGCTCTCCTATCTGGCATTCAAGCATGATA
+
DCEEEFFFFFFFGGGGGGGGGGGGGGGGGEFGGGHHHHHHHGGGGGHHHHHHHHHHHGGGGHHHHHHHGHHHGHHHHHHHHHHHHGHHHGHHHHH4GHHGGHHHHGGGHGHHHHHHHHHHHHGGGG->.<0<//..///.///<000/01<11101<1111<:1111100:0001<101011001110...</1111<1<111111<100100.011<11111<1110/1<10<110/001111</10011
@M03495:530:000000000-LYBTV:1:1112:17485:13282 1:N:0:GTGCTCTG+TTCTTCCT
GTCAGCATGTGAGCTTTGGAGGGCAAGAAGTGGTTGTGACTGGTTTATCAACGGCAAAATATAGATCGGAAGAGCACACGTCTGAACTCCAGTCACGTGCTCTGATCTCGTATGCCGTCTTCTGCTTGAAAAAAAAAAAAAAAAATAATATTATAGCAATCGACAGTAATCATAATAATACACATAGTATACAGCTTAGTGTCTTGTATCATAGTCTTCTGGTATGCACACAGACGAACGTACTTACAGCA
+
CCCDEFFFFFFFGGGGGGGGGGGGGGGHHHHHHHGGGGHHHHHHHHHHHHHHGGGGGHHHHHHHHHHHGGGGHHHHHHHGHHHGHHHHHHHHHHHHGHHHGHHHHH4HHHGGHHHHGGGHGHHHHHHHHHHHHGGGGF?---<:-.:11111111111100.:-.-0111111111111<10000<111111110001011<11<1<<1111111111<1:01110<<01...0.<-@--<...111100/
@M03495:530:000000000-LYBTV:1:1112:19983:13289 1:N:0:GTGCTCTG+TTCTTCCT
GTCAGCATGTGAGCTTTGGAGTGAAATCTCTTGTCTTAAGGAATAAAGGAAAAAGATTCCGTCGGAGGCTCGGTGCTCTACAGGTTCAACCTTTGTACTCTATTATTGCCTCACATTCCATCTCTTGTGAAAATATATTTGATTGGCTTTTCTGCAGGTTGTTTGCCAGGACTTTCCAAGACCTCCACTAGAAAACACAATAAACTTTTTGGAAGCTGGACAACTATCTTCATTTTTCAGAAACAGTGAAC
+
CCDCCFFFFFFFGGGGGGGGGGHHHHHHHHHHHHHHHHHHHHHHHHHHHHHHHHGGHIHIHIHGGGGGGHHGGGGGHHHHHHHHHHHHHHHHHHHHHHHHHHHHGHHGHHHHHHHHHHHHHHHHHHHHHHHHHHHHHHHHHHHHHHHHHHHHHHHHHHHHHGHHHHHHHHHHHHHHHGHHHHHHHHHHHHHHHHHHHHHGHHHHHHHHHHGGGHGHHHHHHHGHHHHHHHGGGGGGGGHGGFGGGFCFFF0
@M03495:530:000000000-LYBTV:1:1112:25390:13291 1:N:0:GTGCTCTG+TTCTTCCT
GTCAGCATGTGAGCTTTGGAATTAGTAAATTCGTTGACGACAGAAGGAGCAAGATAACGACCACAGGGAGGGTGGTTTATCAACGGCAAAATATAGATCGGAAGAGCACACGTCTGAACTCCAGTCACGTGCTCTGATCTCGTATGCCGTCTTCTGCTTGAAAAAAAAAAAAAAAAAAAATAGACAATACATATGCTGATGGTCATTAATTCGATGATACACTACGCATGTCAGACGTGACGCATACCAGA
+
DDDDDFFFFFFFGGGGGGGGGGHHHHHHHHHHGHHHHHGFGGGHHHHHHHHHHHHHHHGGGGGHHHHGGGGGEFGEGHHHHHHHGGGGGHHHHHHHHHHHGGGGHHHHHHHGGHHGHHHHHHHHHHHHGHHHGHHHHHDHHHGGHHHHGGGHGHHHHHHHGHHHHGGFGA-<-<-<-<--.00101<010<11111111010<:11111111.11111<11<1//.9...:11110-......-<.:/00.
@M03495:530:000000000-LYBTV:1:1112:26120:13305 1:N:0:GTGCTCTG+TTCTTCCT
GTCAGCATGTGAGCTTTGGATGGTTCTGGTTTATCAAGGCAAAATATAGATCGGAAGAGCACACGTCTGAACTCCAGTCACGTGCTCTGATCTCGTATGCCGTCTTCTGCTTGAAAAAAAAAAAAAAACTTAACGCTGTTGTCTCAGGTACAGAGATAATAATACATTCGTTATGAGTCATAATGGGTTGCGCTGACTTGTATGTAGTATCTCTCGGTAGGTGTGTGAATCTGTAATCGATGAGCTTCGAT
+
CCCCDFFFFFFFGGGGGGGGGGGGHHHHHGHHHHHHHHHHHHHHHHHHHHHHHGGGGHHHHHHHGHHHGHHHHHHHHHHHHGHHHGHHHHHFHGHGGHHHGGGGHGHHHHHHHHHHHHGCGGC//<///111=>.-...<101<111/111111//=111111110111<//..111:11111111.:.-.----./1:0111111<11111110....<9:0<...1111111:111...1100101-.1
@M03495:530:000000000-LYBTV:1:1112:8942:13309 1:N:0:GTGCTCTG+TTCTTCCT
GTCAGCATGTGAGCTTTGGAGTGAAATCTCTTGTCTTAAGGAATAAAGGAAAAAGATTCCGTCGGAGGCTCGGTGCTCTACAGGTTCAACCTTTGTACTCTATTATTGCCTCACATTCCATCTCTTGTGAAAATATATTTGATTGGCTTTTCTGCAGGTTGTTTGCCAGGACTTTCCAAGACCTCCACTAGAAAACACAATAAACTTTTTGGAAGCTGGACAACTATCTTCATTTTTCAGAAACAGTGAAC
+
CCCCCFFFFFFFGGGGGGGGGGHHHHHHHHHHHHHHHHHHHHHHHHHHHHHHHHGGHHHIHHHGGGGGGHHGGGGGHHHHHHHHHHHHHHHHHHHHHHHHHHHHHHHHHHGHHHHHHHHHHHHHHHHHHGHHHHHGHHHHHGHHHHHHHHHHHHHHHHHHHGHHHHGHHGHHHHHHHHHHGHHHHHHHHHHEHHHHHHHGHHHEHHHHHHGGHHHHHHHGHHHHHHHHHHGGGGGGGGGGGFGGGGFGGG:
@M03495:530:000000000-LYBTV:1:1112:2472:13330 1:N:0:GTGCTCTG+TTCTTCCT
GTCAGCATGTGAGCTTTGGAGTGAAATCTCTTGTCTTAAGGAATAAAGGAAAAAGATTCCGTCGGAGGCTCGGTGCTCTACAGGTTCAACCTTTGTACTCTATTATTGCCTCACATTCCATCTCTTGTGAAAATATATTTGATTGGCTTTTCTGCAGGTTGTTTGCCAGGACTTTCCAAGACCTCCACTAGAAAACACAATAAACTTTTTGGAAGCTGGACAACTATCTTCATTTTTCAGAAACAGTGAAC
+
BBBBBFFFFFDFGGGGGGGGGGADDDGHHHHHHHHHHHHFHGHHHEHHHHHHHHGGFHHGHHHGEGGGGHHGGGGGHGHHHHHHHHFHHHHHHHHHHHHHHHHHHHHHGFGHHHHGHHHHHHHFHHHHHHGHHFGHHHHHHFHHHGHHHHHFHHFHHHHHHGHHFHHHHHHHHHHHHHHHAGHHHGHHHHHF<FGHHHHGHGFGHHHHHHGGHHHEHHHHHHHHHHHFFCFBCFFGGGGGFFGGGGFFGGB
@M03495:530:000000000-LYBTV:1:1112:28382:13344 1:N:0:GTGCTCTG+TTCTTCCT
GTCAGCATGTGAGCTTTGGAGTGAAATCTCTTGTCTTAAGGAATAAAGGAAAAAGATTCCGTCGGAGGCTCGGTGCTCTACAGGTTCAACCTTTGTACTCTATTATTGCCTCACATTCCATCTCTTGTGAAAATATATTTGATTGGCTTTTCTGCAGGTTGTTTGCCAGGACTTTCCAAGACCTCCACTAGAAAACACAATAAACTTTTTGGAAGCTGGACAACTATCTTCATTTTTCAGAAACAGTGAAC
+
CCCCCFFFFFFFGGGGGGGGGGHHHHHHHHHHHGHHHHHHHGHHHHHHHHHHHHGGHHHIHHHGGGGGGHHGGGGGHHHHHHHHHHHHHHHHHHHHHHHHHHHHHHHGHGHHHHHHHHHHHGHHHHHHHHHHHHHHHHHHHHHHHHHHHHHHHHFHHHHHHGHHHHHHHHHHHHHHHHBHHHHEHHHHHHHHHHHHHHHGHHGHHHGGHHGGHHFHFHGHGHFEHHHHHHGGGGGGGGGGEFFGGGFGGG0
@M03495:530:000000000-LYBTV:1:1112:19175:13356 1:N:0:GTGCTCTG+TTCTTCCT
GTCAGCATGTGAGCTTTGGTCCAGCCTGAGTCCTGGTTTATCAACGGCAAAATATAGATCGGAAGAGCACACGTCTGAACTCCAGTCACGTGCTCTGATCTCGTATGCCGTCTTCTGCTTGAAAAAAAAAAAAAATATTAAGGAAGTGACACCTAGACACCAAATTAAAAATGAAAAAACGTTATGCAGTACTGATGAAATACTTTTACCTCATCTATTAATGAACGGTCAGTTAAAGAACAAATTAAAAG
+
CCCCCFFFFFFFGGGGGGGGGGHHHGHHHHHHHHHHGHHHHHHHHGGGGGHHHHHHHHHHHGGGGHHHHHHHGHHHGHHHHHHHHHHHHGHHHGHHHHH4GFHGGHHHGGGGHGHHHHHHHHHGHHGGGCG<A>-0111><1110.00<000.<000=0/<..;0;:CC00.00000:9.-;//;00;000;09;000000000009000000090;000000000..:9.:0000000.9//900:0000
@M03495:530:000000000-LYBTV:1:1112:21703:13370 1:N:0:GTGCTCTG+TTCTTCCT
GTCAGCATGTGAGCTTTGGAGGGCAAGAAGTGGTTGTGACATTGCATGGCAGCTAGAGCCAACTGGTTTATCAACGGCAAAATATAGATCGGAAGAGCACACGTCTGAACTCCAGTCACGTGCTCTGATCTCGTATGCCGTCTTCTGCTTGAAAAAAAAAAAAAAAAATTGAAGTTGATAAATAACTGCACGTCTGTATTCAAACAGATAGATCCGTCAACATGTTCTAGTTATTGGTTCTAAGTACATAG
+
DDDDDFFFFFFFGGGGGGGGGGGGGGGHHHHHHHFGGGHHHGHHHHHHHHHGGHHHHHHHHHGHHHHHHHHHHHHGGGGGHHHHHHHHHHHGGGGHHHHHHHGHHHGHHHHHHHHHHHHGHHHGHHHGH3HHHGGHHHHGGGHGHHGHHHHHHGGHGGEF@<<<---9.00000000<0000000<<0000...:.00<000<00.//00<0000..<..00/0<0000000000000.00000<000<00
@M03495:530:000000000-LYBTV:1:1112:9177:13386 1:N:0:GTGCTCTG+TTCTTCCT
GTCAGCATGTGAGCTTTGGTCCAGCCTGAGTCCTGGTTTATCAACGGCAAAATATAGATCGGAAGAGCACACGTCTGAACTCCAGTCACGTGCTCTGATCTCGTATGCCGTCTTCTGCTTGAAAAAAAAAAACAGGAGAGTGTACAGGTGACGTAGGTGGCACCGGCAGCATAGTGGTCGTCAGAGAAGACAGACGGAGTATCTACGATTGAATTGTCGTGCGTCTGGCCTCCACTCGAATACACGATGAG
+
BBCCCFFFFFFFGGGGGGGGGGHHHGHHHHHHHHHHHHHHHHHHHGGGGGGHHHHHHHHHHGGFGHHHHHHHGHHHGGHHHHHHHHHHGGHHHGHHHH4BGHHGGHHHHGGGGGHHHHHHHHHHHHGGG@<<//0/0/??111111101>11.....00<.<0.----;..0000;.00--...;0////////.-....//;///..;.://9///;...9-.-..//;/.9////..//.://.-;.//
@M03495:530:000000000-LYBTV:1:1112:7041:13391 1:N:0:GTGCTCTG+TTCTTCCT
GTCAGCATGTGAGCTTTGGTCCAGCCTGAGTCCTGGTTTATCAACGGCAAAATATAGATCGGAAGAGCACACGTCTGAACTCCAGTCACGTGCTCTGATCTCGTATGCCGTCTTCTGCTTGAAAAAAAAAAAAAAAAATAAGATGTGACATATTTCTAACTAATTCGCCGCATAGAACAACATAACATACATCTTACACGATGCGAATATAAATTCTCATATAAGTGACGCGATCAGATATACCATGACGA
+
CCDEEFFFFFFFGGGGGGGGGGHHHGHHHHHHHHHHHHHHHHHHHGGGGGHHHHHHHHHHHGGGGHHHHHHHGHHHGHHHHHHHHHHHHGHHHGHHHGG4GHHGGHHHHGGGHGHHHHHHHHHHHHGGGGC/<<---<.<111111111<1<11111110<10111...--<.<01<0//../11:0<10011111110.-...-.--.11111<1111<11<111111..-<<..00<1:1110<100..
@M03495:530:000000000-LYBTV:1:1112:1897:13391 1:N:0:GTGCTCTG+TTCTTCCT
GTCAGCATGTGAGCTTTGGATGGTTCTGGTTTATCAACGGCAAAATATAGATCGGAAGAGCACACGTCTGAACTCCAGTCACGTGCTCTGATCTCGTATGCCGTCTTCTGCTTGAAAAAAAAAAAAAAAAGAAGAAATAAATCATACAAAAGGAGAAGAGAAAAACAAGTATAGAAGATAAAAGCAAAAAAAAACGTAGCGAAGAAGAAGGTATCAGCCAGCATATGTAACACACTAAGACATGAACGATA
+
BBBCCFFFFFFFGGGGGGGGGGABDDGHHHHHHHHHHHGGGGGHHHHHHHHHHHGGGGHHGHHHHGHHHGHHHHHHHHHHHHGHHHGHHHHHDGHGFGGHHHGGGHGFHHHHHHGHHHHG@GC<><</--.<<0<//000=0000000<0</./.../0.:00<..../<0000000<000000.0/0/.----.-:...----.</0//.000<000/.../000:000000../:0000<:00<0....
@M03495:530:000000000-LYBTV:1:1112:17586:13407 1:N:0:GTGCTCTG+TTCTTCCT
GTCAGCATGTGAGCTTTGGAGTGAAATCTCTTGTCTTAAGGAATAAAGGAAAAAGATTCCGTCGGAGGCTCGGTGCTCTACAGGTTCAACCTTTGTACTCTATTATTGCCTCACATTCCATCTCTTGTGAAAATATATTTGATTGGCTTTTCTGCAGGTTGTTTGCCAGGACTTTCCAAGACCTCCACTAGAAAACACAATAAACTTTTTGGAAGCTGGACAACTATCTTCATTTTTCAGAAACAGTGAAC
+
CCCCCFFFFFFFGGGGGGGGGGHHHHHHHHHHHHHHHHHHHHHHHHHHHHHHHHGGHIIHHIHGGGGGGHHGGGGGHHHHHHHHHHHHHHHHHHHHHHHHHHHHHHHHHHHHHHHHHHHHHHHHHHHHHHHHHHHHHHHHHHHHHHHHHHHGHHHHHHHHHGHHHHHHHHHHHHHHHHHHHHHHHHHHHHHHHHHHHHHGHHHHHHHHHHGGFGHHGHHHHHHHHHHHHGGGGGGGGGGGGFGGGGFGGF9
@M03495:530:000000000-LYBTV:1:1112:28083:13424 1:N:0:GTGCTCTG+TTCTTCCT
GTCAGCATGTGAGCTTTGGATGGTTCTGGTTTATCAACGGCAAAATATAGATCGGAAGAGCACACGTCTGAACTCCAGTCACGTGCTCTGATATCGTATGCCGTCTTCTGCTTGAAAAAAAAACTTTCTAGATATTCATAAAAATGGGTTGAGCAAACTTTCATAAGAACGACAAGCTGATCAATGAGGCTTGTTTTTCCATGTTAATCGGCAGTAAGACGAACTCGTCTGATCGTGTGACATCACACTCT
+
?>AAA11BD@DFFE1GFGGGEGED11FGF1FGHHGFBBF?AEEHH1FGH2BDD/ACFEH00BCFGE0FHC121@FEGBFGHHGBCCF1FFH22BBF00B0BGEE?FF22FGEHH0G110/><//112>FG22>22>2>222@11<1?F<//?1??0101<11<G1>111>..---<.CC0<::0C0:0/::/-.0:/;/9900000000..99-/00000.----/;;A9ABBB-;--9/;///////;/9
@M03495:530:000000000-LYBTV:1:1112:4652:13432 1:N:0:GTGCTCTG+TTCTTCCT
GTCAGCATGTGAGCTTTGGAGTGAAATCTCTTGTCTTAAGGAATAAAGGAAAAAGATTCCGTCGGAGGCTCGGTGCTCTACAGGTTCAACCTTTGTACTCTATTATTGCCTCACATTCCATCTCTTGTGAAAATATATTTGATTGGCTTTTCTGCAGGTTGTTTGCCAGGACTTTCCAAGACCTCCACTAGAAAACACAATAAACTTTTTGGAAGCTGGACAACTATCTTCATTTTTCAGAAACAGTGAAC
+
DDDDDFFFFFFFGGGGGGGGGGHHHHHHGGHHHHHHHHHHHHHHHHHHHGHHHHGGHHHIHHHGGGGGGHHGGGGGHHHHHHHHHHHHHHHHHHHHHHHHHHHHHHHHHHHHHHHHHHHHHHHHHHHHHHHHGHHHHHHHHGHHHFHHHHHHHHHHHHHHHGHHHHHHHGHHHHHHHHHHHGHHHHHHHHHHHHHHHHHGHHEHGHHHHHGGHGFHHHHHHHHHHHHHHHGGGGGGGGGGGFGGFFFGGG:
@M03495:530:000000000-LYBTV:1:1112:3931:13433 1:N:0:GTGCTCTG+TTCTTCCT
GTCAGCATGTGAGCTTTGGAGTGAAATCTCTTGTCTTAAGGAATAAAGGAAAAAGATTCCGTCGGAGGCTCGGTGCTCTACAGGTTCAACCTTTGTACTCTATTATTGCCTCACATTCCATCTCTTGTGAAAATATATTTGATTGGCTTTTCTGCAGGTTGTTTGCCAGGACTTTCCAAGACCTCCACTAGAAAACACAATAAACTTTTTGGAAGCTGGACAACTATCTTCATTTTTCAGAAACAGTGAAC
+
CCDCCFFFFFFFGGGGGGGGGGHHHHHHHHHHHHHHHHHHHHHGHHHHHHHHHHGGHHIHHHHGGGGGGHHGGGGGHHHHHHHHHHHHHHHHHHHHGHHHHHHHHHHHHHHHHHHHHHHHHHHHHHHHHHHHHHHHHHHHHHHHHHHHHHGHHHHFHHHHHGHHHHHHGGGHHHHHHGGHGHHHHHHHHHHGGHHHHHHGHFHHHHHHHHGGFHFGHHHHHFHGHHHGHHGGGGGGGGGGGFGGGGFGGG0
@M03495:530:000000000-LYBTV:1:1112:10309:13439 1:N:0:GTGCTCTG+TTCTTCCT
GTCAGCATGTGAGCTTTGGTCCAGCCTGAGTCCCTGGTTTATCAACGGCAAAATATAGATCGGAAGAGCACACGTCTGAACTCCAGTCACGTGCTCTGATCTCGTATGCCGTCTTCTGCTTGAAAAAAAAAAAAAAACTACAACTCTAATATGCTACTGAGGGCTCCAACTATAGAATCAGATCTGACAATACCTACGTATACGGACCCCGTGCCACAAGTCCTACCGACTCTTCAGCACCATCTGACTAC
+
CCCCCFFFFFFFGGGGGGGGGGHHHGHHGHHHHHHHHHHHHHHHHHGGGGGHHHHHHHHHHHGEGGHHHHHHHGHHHGHHHHHHHHHHHHGHHHGHHHHHDHHGFGHHHHGGGHGHHHHHHHCHHHHGGGDC//---.00000000000000=0<00000:......00:/000000090900000;00000;;00:..0;00...;-..;.9:.;;...00:0009-.-:.000:;00.;900000000/
@M03495:530:000000000-LYBTV:1:1112:20194:13459 1:N:0:GTGCTCTG+TTCTTCCT
GTCAGCATGTGAGCTTTGGAATTAGTAAATTCGTTGACGACAGAAGGAGCAAGATAACGACCACAGGGAGGGTGGTTTATCAACGGCAAAATATAGATCGGAAGAGCACACGTCTGAACTCCAGTCACGTGCTCTGATCTCGTATGCCGTCTTCTGCTTGAAAAAAAAAAAAACTATATAATGTGACTGCACGTGCTTCGTCTGATGTCCTTATCTTACACTCTGTATTACATATAATATAAGCCGACTGA
+
CDDDDFFFFFFFGGGGGGGGGGHHHHHHHHHHGHHHHHGGGGGHHHHHHHHHHHHHHHGGGGGHHHHGGGGGFGGFGHHHHHHHGGGGGHHHHHHHHHHHGGGGHHHHHHHGHHHGHHHHHHHHHHHHGHHHGHHGHHFFHHGGHHHHGGGHGHHHHHHFGHGHHGGCG<@-<.00:<0:000000000/:0...<.00-/...:0000:00<000000000/0000000:00000000000000---9.0
@M03495:530:000000000-LYBTV:1:1112:28312:13487 1:N:0:GTGCTCTG+TTCTTCCT
GTCAGCATGTGAGCTTTGGAGTGAAATCTCTTGTCTTAAGGAATAAAGGAAAAAGATTCCGTCGGAGGCTCGGTGCTCTACAGGTTCAACCTTTGTACTCTATTATTGCCTCACATTCCATCTCTTGTGAAAATATATTTGATTGGCTTTTCTGCAGGTTGTTTGCCAGGACTTTCCAAGACCTCCACTAGAAAACACAATAAACTTTTTGGAAGCTGGACAACTATCTTCATTTTTCAGAAACAGTGAAA
+
BBBBBFFFBFBFGGGGGGGGGGHHGHHHHHHHHHHHHHHHHHHHHHHHHHHHHHGGHHHHHHHGGGGGGHHGGGGGHHHHHHHGHGFHHHHGHHHHHHHHHHHHGHHHHHHHHHGHHHHHHHHHHHHHHHHHHHHHHHHHHGHHHHHFHHGHHHEGHHHHGGHHHGHHHEHHHHHHHHFHGGHHGHHFHHHFGDGHHHHGFHHBFFHHGHGGCCGHFHHHGFHHHHHGHHGGGGGGGGGGGFGGFF99FF0
@M03495:530:000000000-LYBTV:1:1112:17086:13490 1:N:0:GTGCTCTG+TTCTTCCT
GTCAGCATGTGAGCTTTGGAGTGAAATCTCTTGTCTTAAGGAATAAAGGAAAAAGATTCCGTCGGAGGCTCGGTGCTCTACAGGTTCAACCTTTGTACTCTATTATTGCCTCACATTCCATCTCTTGTGAAAATATATTTGATTGGCTTTTCTGCAGGTTGTTTGCCAGGACTTTCCAAGACCTCCACTAGAAAACACAATAAACTTTTTGGAAGCTGGACAACTATCTTCATTTTTCAGAAACAGTGAAC
+
CCBCCFFFFFFFGGGGGGGGGGHHHGHHHHHHHHHGHHHHHHHHHHHHHHHHHHGGHHIIHHHGGGGGGHHGGFGGHHHHHHHHHHHHHHHHHHHHHHHHHHHHHHHFHHHHHHHGHHHHHHHHHHHHHHHHHHHHHHHHHHHHHHHHHHHHHHHHHHHHHGHHHHGHEFGHHHHHHHHGHGHHHHHHHHHFHHHHHHHGHHHHHHHHHHGGFHEEHHHHHHHFHHGHHHGGGGGGGGGGGFFGFGFGGG0
@M03495:530:000000000-LYBTV:1:1112:24382:13490 1:N:0:GTGCTCTG+TTCTTCCT
GTCAGCATGTGAGCTTTGGAGTGAAATCTCTTGTCTTAAGGAATAAAGGAAAAAGATTCCGTCGGAGGCTCGGTGCTCTACAGGTTCAACCTTTGTACTCTATTATTGCCTCACATTCCATCTCTTGTGAAAATATATTTGATTGGCTTTTCTGCAGGTTGTTTGCCAGGACTTTCCAAGACCTCCACTAGAAAACACAATAAACTTTTTGGAAGCTGGACAACTATCTTCATTTTTCAGAAACAGTGAAC
+
CCCCCFFFFFFFGGGGGGGGGGHHHHHHHHHGHFHHHHGGHBEGHHHHHHHHHHGGHIHHHHHEFGGCGHGGGEGGHHHHHHHEHHHHHHHHHHHHHGFHHHHHHHHHHHHHHHHHHHHHHGFHBHGHHBGFHHHHHHHHHHHHGFHHHHHGHGEHHHHHHGHHGFHHHEHHHHHHHHHHHFFHHHHHHHHHHHHHHHGGHHH0FGHHHHGGCGGHHHCHHHGHFGHHHHGGFFFFGGGGBBFGGGFF0C0
@M03495:530:000000000-LYBTV:1:1112:3063:13492 1:N:0:GTGCTCTG+TTCTTCCT
GTCAGCATGTGAGCTTTGGAGTGAAATCTCTTGTCTTAAGGAATAAAGGAAAAAGATTCCGTCGGAGGCTCGGTGCTCTACAGGTTCAACCTTTGTACTCTATTATTGCCTCACATTCCATCTCTTGTGAAAATATATTTGATTGGCTTTTCTGCAGGTTGTTTGCCAGGACTTTCCAAGACCTCCACTAGAAAACACAATAAACTTTTTGGAAGCTGGACAACTATCTTCATTTTTCAGAAACAGTGAAC
+
BCCCCFFFFFFFGGGGGGGGGGADDDGHHHHHHHHHHHHHHHHHHHHHHHHHHHGGHHHIHHHGGGGGGHHGGEGGHHHHHHHGHHHHHHHHHHHHHHHHHHHHHHHHHHHHHHHHHHHHHHHHHHHHHHGHHGHHHHGHHGHHHHGHHHHHHHFHHHHHHGHHGHHHGHHGHHHHHGGGAGHHHHHHHHHHFGHHHHHGHGBFHHHHHHGGGGHHHHHHFFHEHHHGHHGGGGGGGGGGGFFGGGBFFG0
@M03495:530:000000000-LYBTV:1:1112:24294:13496 1:N:0:GTGCTCTG+TTCTTCCT
GTCAGCATGTGAGCTTTGGAGTGAAATCTCTTGTCTTAAGGAATAAAGGAAAAAGATTCCGTCGGAGGCTCGGTGCTCTACAGGTTCAACCTTTGTACTCTATTATTGCCTCACATTCCATCTCTTGTGAAAATATATTTGATTGGCTTTTCTGCAGGTTGTTTGCCAGGACTTTCCAAGACCTCCACTAGAAAACACAATAAACTTTTTGGAAGCTGGACAACTATCTTCATTTTTCAGAAACAGTGAAC
+
AABBAFFFFFFFGGGGFGGGCFGHHHHHHHHHFGHHHHFHHBFGHHHHHHGHGFGGHHHHHHHCCEECFHHGGGGGHHFFFGFHGGHHHHHGHGHHFGHHHGHHHGGHFDGHHHFHGHHHHGFBGHFHGHFGHGHHHHHHHEHHGFGGHHHGHGFFHHHFHGHHHGHHHEGFHHHGHHHFFGH1GFHHGGHHFFFHHEHGGFGDGHHEGHGCCFGAGGHFHGGHHHHHFHFGGBFGGGGGGGGFB/BF0F0
@M03495:530:000000000-LYBTV:1:1112:4578:13523 1:N:0:GTGCTCTG+TTCTTCCT
GTCAGCATGTGAGCTTTGGTCCAGCCTGAGTCCCTGGTTTATCAACGGCAAAATATAGATCGGAAGAGCACACGTCTGAACTCCAGTCACGTGCTCTGATCTCGTATGCCGTCTTCTGCTTGAAAAAAAAAGAAAAGTACGATAATGGAGAGATGTATGGTAACACAAATAAGGTAGCTACTTACGTTAGTGATTAGTGTGAATCAGGTAATGATGACTTCATGGTGGACATGGAACGAATCTAAAAAGTG
+
BBBBAFFFFDFDGGGGGGCGGGHHHGHHFGGHHHHHGHHHHGGHHHFGGGCHHHHHHHHGHFEAFEFGGHHHHGHHHEGFHHHCGGHFHHGHHEEHHH4F4BFFFGHHFHCFEHGHHFGH?GF3?FHC/<///02F2111///?/@FD1<1..>11111011111/<<.00=0000</==<00;0;//;:C00000:00;0000;000;0000;00;00009000009.:099;00:.....9//9//9/;
@M03495:530:000000000-LYBTV:1:1112:9376:13532 1:N:0:GTGCTCTG+TTCTTCCT
GTCAGCATGTGAGCTTTGGACTCCTGACTGGTTTATCAACGGCAAAATATAGATCGGAAGAGCACACGTCTGAACTCCAGTCACGTGCTCTGATCTCGTATGCCGTCTTCTGCTTGAAAAAAAAAAAAAAATGGAAAACGAACACCGTATAGTAACAGTGCTAAAAGAATTCAAATGATATTATGCGATCACTCATTTAGTAAATAACTGCTCGACGAAGACATGGAGTATGATATTAAAGTGGAGTCATA
+
CCCCCFFFFFFFGGGGGGGGGGHHHHHHHHHHHHHHHHHHGGGGGHHHHHHHHHHHGGGGHHHHHHHGHHHGHHHHHHHHHHHHGHHHGHHHHF4EGHFFHHHHGGGHGHHHHHHHHHHHHGGGGG>>//>0111<<00-..--/.-...00;00000000000000:.0;00000000;000000..9:./009000;00000900009000.9;---..//;0/0/0/00000;000000000.:/000
@M03495:530:000000000-LYBTV:1:1112:27312:13574 1:N:0:GTGCTCTG+TTCTTCCT
GTCAGCATGTGAGCTTTGGAGTGAAATCTCTTGTCTTAAGGAATAAAGGAAAAAGATTCCGTCGGAGGCTCGGTGCTCTACAGGTTCAACCTTTGTACTCTATTATTGCCTCACATTCCATCTCTTGTGAAAATATATTTGATTGGCTTTTCTGCAGGTTGTTTGCCAGGACTTTCCAAGACCTCCACTAGAAAACACAATAAACTTTTTGGAAGCTGGACAACTATCTTCATTTTTCAGAAACAGTGAAC
+
CCDDCFFFFFFFGGGGGGGGGGHHHHHHHHHHHHHHHHHHHHHHHHHHHHHHHHGGHIIIHHHGGGGGGHHGGGGGHHHHHHHHHHHHHHHHHHHHHHHHHHHHHHHHHHHHHHHHHHHHHHHHHHHHHHHHHHHHHHHHGHHHHHHHHHHHHHHHHHHHHGHHHHHHHHHHHHHHHHHHHHHHHHHHHHHHHHHHHHHEHFHHHHHHHHGGGHHHGHHHHHHHHHHHHHGFFGGGGGGFGGGFGGGGGG<
@M03495:530:000000000-LYBTV:1:1112:23171:13574 1:N:0:GTGCTCTG+TTCTTCCT
GTCAGCATGTGAGCTTTGGAATTAGCTGGTTTATCAACGGCAAAATATAGATCGGAAGAGCACACGTCTGAACTCCAGTCACGTGCTCTGATCTCGTATGCCGTCTTCTGCTTGAAAAAAAAAAAAAAAAAATTAATAGTTTGAGAATTACTATTCACTATTCGTATTCACATTGTTATTCTAAACGACATCTTTATATCGATCATTCATCAAGATATCTGCGTTTATCGGATCGACTGCAGTCTCATTGT
+
CDDCCFFFFFFFGGGGGGGGGGHHHHHHHHHHHHHHHHGGGGGHHHHHHHHHHHGGGGHHHHHHHGHHHGHHHHHHHHHHHHGHHHGHHHHHBGHHGGHHHHGGGHGHHHHHHHHHHHHGGGG//<//<---.0000<0=0000..;0:0:;0000;000:00/;//0000000;00000;09000..--.009000000.....00000000000000099-..-.90.-..:..::./0000000009;
@M03495:530:000000000-LYBTV:1:1112:23962:13587 1:N:0:GTGCTCTG+TTCTTCCT
GTCAGCATGTGAGCTTTGGAGTGAAATCTCTTGTCTTAAGGAATAAAGGAAAAAGATTCCGTCGGAGGCTCGGTGCTCTACAGGTTCAACCTTTGTACTCTATTATTGCCTCACATTCCATCTCTTGTGAAAATATATTTGATTGGCTTTTCTGCAGGTTGTTTGCCAGGACTTTCCAAGACCTCCACTAGAAAACACAATAAACTTTTTGGAAGCTGGACAACTATCTTCATTTTTCAGAAACAGTGAAC
+
DDDDCFFFFFFFGGGGGGGGGGHHHHHHHHHHHHHHHHHHHHHHHHHHHHHHHHGGHIHIHHHGGGGGGHHGGGGGHHHHHHHHHHHHHHHHHHHHHHHHHHHHGHHHHHHHHHHHHHHHHHHHHHHHHHHHHHHHHHHHHHHHHHHHHGHHHHHHHHHHHGHHHHHHHHHHHHHHHHHHHHHHHHHHHHGFGHHHHHHGHHGHHGHHHHGGEHGHHHHFHHHHHGHHHHGGGGGGGGGGGFGGGGFGGG:
@M03495:530:000000000-LYBTV:1:1112:18910:13597 1:N:0:GTGCTCTG+TTCTTCCT
GTCAGCATGTGAGCTTTGGAGTGAAATCTCTTGTCTTAAGGAATAAAGGAAAAAGATTCCGTCGGAGGCTCGGTGCTCTACAGGTTCAACCTTTGTACTCTATTATTGCCTCACATTCCATCTCTTGTGAAAATATATTTGATTGGCTTTTCTGCAGGTTGTTTGCCAGGACTTTCCAAGACCTCCACTAGAAAACACAATAAACTTTTTGGAAGCTGGACAACTATCTTCATTTTTCAGAAACAGTGAAC
+
AABAAFFFDFFFGGGGGGGGFGHHHHHFFHHHHGFHHGFGHHGGHHHHHHHHHHGGHHHHHGHCAEEAEFHFEEEGFHHHHHFGGHFHHEGGHHGFHFHFFHHFDGHFHHHHGHHEHHFHHGHFHGHFHEGFBFHHHHHHGHHGHHHFHHFHHGFHHHHHGGHHEHHHHAGHHGHFHHHHHHHGGHHGHHFFGFGFHH.EHHFGHFHHHGGFGGHHHHFHHHHHHGHHEFGGGBFFGGGEGFBFFGFFGF9
@M03495:530:000000000-LYBTV:1:1112:8730:13609 1:N:0:GTGCTCTG+TTCTTCCT
GTCAGCATGTGAGCTTTGGAGGGTGGTTTATCAACGGCAAAATATAGATCGGAAGAGCACACGTCTGAACTCCAGTCACGTGCTCTGATCTCGTATGCCGTCTTCTGCTTGAAAAAAAAAACGAACTATATAATTCAAGCAAAGAAGTCGACAAACAACAACACAAGTCAATGCGAGATAACATAATAAAAATGTATCGCAAAAGTGACACATATATAGAATATGCATCTCGTTCCAGTCTAATAACTATG
+
CBBCCFFFFFFFGGGGGGGGGGGEFGGFHHHHHHHGGGGGHHHHHHHHHHHGGEEHHHHHHHGAGHGHHHHHHHHHHHHGHHHGHHHHFGHHHGGHHHGEFGGGHHHHHHHGHHHHCCGG@//?///<1111111111>10010><0>1.<<<-<...<..:.....000:00:..--909000000;00;0:009009...-//9099///:///9//////////////;...9;9///9/9///////
@M03495:530:000000000-LYBTV:1:1112:8947:13611 1:N:0:GTGCTCTG+TTCTTCCT
GTCAGCATGTGAGCTTTGGAATTAGCTGGTTTATCAACGGCAAAATATAGATCGGAAGAGCACACGTCTGAACTCCAGTCACGTGCTCTGATCTCGTATGCCGTCTTCTGCTTGAAAAAAAAAAAAAACACTGAAGTTCTGTTATACAGCCCCTCAGCTTAACCACCATGATAACCGTACAACTCTAGAGACATACAACGACAGCGGCAGCAATATGGTATTATGATGATATATAGGTCACGACAACACTC
+
CCCCCFFFFFFFGGGGGGGGGGHHHHGHHHHHHHHHHHGGGGGHHHHHHGHHHGGGGGHHHHHHHGHHHGHGHHHHHHHHHHGCGHGHHHFH@GHGFGGHHHGGGHGHHFHHHFFGHFFEE@CGGGCA/.01111<11>1111===10<0.<<...//0<:0;:0.:;00:0:;0/-;.9.0/;00000009;0;900/-.--9.---9-../9///////;///////;/:;////9///..--9...//
@M03495:530:000000000-LYBTV:1:1112:2608:13622 1:N:0:GTGCTCTG+TTCTTCCT
GTCAGCATGTGAGCTTTGGATGGTTCTGGTTTATCAACGGCAAAATATAGATCGGAAGAGCACACGTCTGAACTCCAGTCACGTGCTCTGATCTCGTATGCCGTCTTCTGCTTGAAAAAAAAAAAATACACAAGGATAGACGTATCCATGTTGACAGTGATCATGTCATTTTAGCGTATCTGTCATAAGTACAGTGTTCTACAATGATATAACTCGGCTCAAATCGTCCACAACAGTAGTGTGACTGGTAG
+
BCCCCFFFFFFFGGGGGGGGGGCBDGHHGHHHHHHHHHGGGGCGHHHHHHHHHHGGGGHGHHHHHGHHHGHHHHHHHHHHHHGHHHGHHHHHHHHHGGHHHHGGGHGHHHHHHHHHHHHGEG/</<011111?0/??1111.<.1011>1111100000===00000000000/0-.;.;00;0000000000000;000000000000000000.;...:00;0.....00.../0090/000000.900
@M03495:530:000000000-LYBTV:1:1112:13404:13652 1:N:0:GTGCTCTG+TTCTTCCT
GTCAGCATGTGAGCTTTGGAGTGAAATCTCTTGTCTTAAGGAATAAAGGAAAAAGATTCCGTCGGAGGCTCGGTGCTCTACAGGTTCAACCTTTGTACTCTATTATTGCCTCACATTCCATCTCTTGTGAAAATATATTTGATTGGCTTTTCTGCAGGTTGTTTGCCAGGACTTTCCAAGACCTCCACTAGAAAACACAATAAACTTTTTGGAAGCTGGACAACTATCTTCATTTTTCAGAAACAGTGAAC
+
BBBBBFFFFFFBGGGGGFGGGGGHHGGHGHHFHGFFHGHHHHHHGHHHGGFHGGEGHHGHHHHGGGGGGHGGCEFGHHHHHHHGHHFHHHHHHHHHHGHHBFHHHHHHHHHHHHHHGHHHGHHHHHHHHF4GHHHHHGHHHHHHHHHGHHHHHHGHHHHHHGHHHHHHEEHHHHHHHHHHHHHHHHHHHHHFHGHHHHHGHHGHHGHHHGFGHHHHHHGHHGHHHHHHGHGGGGGGGGGBFFFGGGGGGG9
@M03495:530:000000000-LYBTV:1:1112:28624:13687 1:N:0:GTGCTCTG+TTCTTCCT
GTCAGCATGTGAGCTTTGGAGTGAAATCTCTTGTCTTAAGGAATAAAGGAAAAAGATTCCGTCGGAGGCTCGGTGCTCTACAGGTTCAACCTTTGTACTCTATTATTGCCTCACATTCCATCTCTTGTGAAAATATATTTGATTGGCTTTTCTGCAGGTTGTTTGCCAGGACTTTCCAAGACCTCCACTAGAAAACACAATAAACTTTTTGGAAGCTGGACAACTATCTTCATTTTTCAGAAACAGTGAAC
+
CBCCCFFFFFFFGGGGGGGGGGHHHHHHHHHHHHHHHHHHHHHHHHGHHHHHHHGGHHHHHHHGGGGGGHHGGGGGHGHHHHHHHHGHHHHHHHHHHHHHHHHHHHHHHHHHHHHHHHHHHHHHHHHHHHHHHHHHHHHHHHHHHHHHHHHHHHHHHHHHHGHHHGBHGHHHHHHGHHHHHHHHHHHHHGHHHHHHHGHEHHHHHGHHHHGGHGGCHHHHHHHHHHHHHHGGGGGGGGGGGGGGGFBFFG0
@M03495:530:000000000-LYBTV:1:1112:14496:13711 1:N:0:GTGCTCTG+TTCTTCCT
GTCAGCATGTGAGCTTTGGTCCAGCCTGAGTCCTCTGGTTTATCAACGGCAAAATATAGATCGGAAGAGCACACGTCTGAACTCCAGTCACGTGCTCTGATCTCGTATGCCGTCTTCTGCTTGAAAAAAAAAAAAAAGAAAAGGCATATTTTGCACGCCATAGTGAAAGATTGGGTTTGATCTAATACTCACTACTAAGTGACCTACTTGTGACTGTCTCCAGCTCACTGCACACAGGACATAACCCTTAA
+
CCCCCFFFFFFFGGGGGGGGGGHHHGHHHHHHHHHHHHHHHHHHHHHGGGGGHHHHHHHHHHHGGGGHHHHHHHGHHHGHHHHHHHHHHHHGHHHGHHHGH4GGGGGHHHHGEGHGHHHHHHHHFHHHGGC?C//>-..000/.<.00=00000=D.-...;0:;:000;000..9...00;0;;;00000000/00000;00009/0000900090000:00/:09:900090;..9../9;000:./00
@M03495:530:000000000-LYBTV:1:1112:21692:13725 1:N:0:GTGCTCTG+TTCTTCCT
GTCAGCATGTGAGCTTTGGATGGTTCTGGTTTATCAACGGCAAAATATAGATCGGAAGAGCACACGTCTGAACTCCAGTCACGTGCTCTGATCTCGTATGCCGTCTTCTGCTTGAAACAATAAGAGCCAACCTAGGGGATAACACAGGCCCAAGGTGAGGCCAGGGCGCAAATCGGAAGAGCACACGTCTGAACCTCCATCACCACCCATTATCGTGTATGCCGACCCCTGCCTGCAAAAAACAAAAGAAA
+
A1A1AC@1BBD@FGGGFDGGB1A1111FGGGGE3EG3FFEAAFA01FDGHAFEGGFG/0FFBAABA0AA/12F@GE1F@BB@A0/>FDG11B1B2BFGBG2@/?/FFE2ED1FE01F1B/11B1B<0000<?BB10/?B?01@D1GGE//<?G//?1<0?FF/<...----<0<...<..C/:C/.-.:C:00/.//./09C0/0..9./0;00./.;/0900------9-9-9/--//-999---9/--:
@M03495:530:000000000-LYBTV:1:1112:29616:13730 1:N:0:GTGCTCTG+TTCTTCCT
GTCAGCATGTGAGCTTTGGTCCAGCCTGAGTCCTGGTTTATCAACGGCAAAATATAGATCGGAAGAGCACACGTCTGAACTCCAGTCACGTGCTCTGATCTCGTATGCCGTCTTCTGCTTGAAAAAAAAAAAAAGAAAAAGTTTCGTACTTACATATTCTGTTATTTCAATGCCAGTAAATGCAACACCGCTGTGACACCTTATCGCTTTACATGACAGCCCTGCACCACCCTATGTTGTATACGCGATGC
+
BABBCFFFFFFFGGGGGGGGGGHHHGHGGHHHHHHHGHHHHHHHHGGGGGHHHGHHHHHGHGGGGHHHHHHHGHHHEDFGHHHHHHHHHGHHHGHHHFGBGHHGGHGHGEGGHGFHHGHHG0?BGFEG/BB@/<..0000.1111../..00000<0=00000000000;00/:00000:0<0000.9.----./0000.90000....;900/9//9:.../..://.;...///9;/;////9;---..
@M03495:530:000000000-LYBTV:1:1112:6878:13742 1:N:0:GTGCTCTG+TTCTTCCT
GTCAGCATGTGAGCTTTGGAATTAGTAAATTCGTTGACGACAGAAGGAGCAAGATAACGACCACAGGGAGGGTGGTTTATCAACGGCAAAATATAGATCGGAAGAGCACACGTCTGAACTCCAGTCACGTGCTCTGATCTCGTATGCCGTCTTCTGCTTGAAAAAAAAAAAACAGAACGAGAGCGGAGAGACCAGAGCTCAGCTAAGAACATATCGATCTACCAATCACAATCACAGCAAGACGGAACTGA
+
EEEEEFFFFFFFGGGGGGGGGGHHHHHHHHHHGGHHHHGFGGGHHHHHHHHHHHHHHHGGGGGHHHHGGGGGFGGGGHHHHHHHGGGGGHHHHHHHHHHHGGGGHHHHHHHGHHHGHHHHHHHHHHHHGHHHGHHHHG1GHHGGHHHHGGGHGHHHHHHHHHGHHGGEG:9A.<//0:<...-.-----.././.../000/0111001/<<<11.....11100</0:000000<1./////....-000
@M03495:530:000000000-LYBTV:1:1112:16198:13779 1:N:0:GTGCTCTG+TTCTTCCT
GTCAGCATGTGAGCTTTGGAATTAGTAAATTCGTTGACGACAGAAGGAGCAAGATAACGACCACAGGGAGGCTGGTTTATCAACGGCAAAATATAGATCGGAAGAGCACACGTCTGAACTCCAGTCACGTGCTCTGATCTCGTATGCCGTCTTCTGCTTGAAAAAAAAAAAAAAAAACTGTAAATACTTATTGGTACAGTACCGAAAAACACACACTATACCATCAACACAAACTAATGAGAACCGGAAAT
+
DDDDDFFFFFFFGGGGGGGGGGHHHHHHHHHHGGGHHHGGGGGHHHHHHHHHHHHHHHGGGGGHHHHGGGGGHHGHHHHHHHHHGGGGGHHHHGHHHHHHGGGGHHHHHHHGHHHGHHHHHHHHHHHHGHHHGHHHHH2HHHGGHHHHGGGHGHHHHHHHHHHHHGGGG-;A-9;--.00090;000;090000000009000..---....9...//9000;0;;0/0.....00090000;0.--9:-0
@M03495:530:000000000-LYBTV:1:1112:9828:13791 1:N:0:GTGCTCTG+TTCTTCCT
GTCAGCATGTGAGCTTTGGAGTGAAATCTCTTGTCTTAAGGAATAAAGGAAAAAGATTCCGTCGGAGGCTCGGTGCTCTACAGGTTCAACCTTTGTACTCTATTATTGCCTCACATTCCATCTCTTGTGAAAATATATTTGATTGGCTTTTCTGCAGGTTGTTTGCCAGGACTTTCCAAGACCTCCACTAGAAAACACAATAAACTTTTTGGAAGCTGGACAACTATCTTCATTTTTCAGAAACAGTGAAC
+
BBBBBFFFFFFFGGGGGGGGGGHDGHDDFDGDGGEGHGHDF3ABABBGD2GACHECDEGFFBFA0EF01ABEE?EEGHFFFEHFBFFGHHCEB3FGE@@FFHDEEFHFDHGHFFHHFHHEHHHFGHHFHB?GHHHBHHHHHHHHHHHHHHHHHHHHHHHHHGHHHHHHHEEHHHHHHHGHGHHHGHGHHHHEHHHHHHHGHHHBHFHHHHGGFHBGHHHHHHHHGGHHHHFGGGGGGGGFG0CFGGGGGF0
@M03495:530:000000000-LYBTV:1:1112:15627:13798 1:N:0:GTGCTCTG+TTCTTCCT
GTCAGCATGTGAGCTTTGGAGTGAAATCTCTTGTCTTAAGGAATAAAGGAAAAAGATTCCGTCGGAGGCTCGGTGCTCTACAGGTTCAACCTTTGTACTCTATTATTGCCTCACATTCCATCTCTTGTGAAAATATATTTGATTGGCTTTTCTGCAGGTTGTTTGCCAGGACTTTCCAAGACCTCCACTAGAAAACACAATAAACTTTTTGGAAGCTGGACAACTATCTTCATTTTTCAGAAACAGTGAAC
+
CCDDDFFFFFFFGGGGGGGGGGHHHHHHHHHHHHHHHHHHHHHHHHHHHHHGHHGGHIIIHHHGGGGGGHHGGGGGHHHHHHHHHHHHHHHHHHHHHHHHHHHHHHHHHHHHHHHHHHHHHHHHHHHHHHHGHHHHHHHHHHHHHHHHHHHHHHGGHHHHHGHHHHHHHHHHHHGHHHHHHHHHHHHHHGHGHHHHHHHGHHHHHHHHHHGGFHHHHHHHHHHHGHHHHHGGFGGGGGGFGFGGGGGGGG:
@M03495:530:000000000-LYBTV:1:1112:3116:13875 1:N:0:GTGCTCTG+TTCTTCCT
GTCAGCATGTGAGCTTTGGAATTAGTAAATTCGTTGACGACAGAAGGAGCAAGATAACGACCACAGGGAGGCTGGTTTATCAACGGCAAAATATAGATCGGAAGAGCACACGTCTGAACTCCAGTCACGTGCTCTGATATCGTATGCCGTCTTCTGCTTGAAAAAAAAAAAAAAAGATGAAATTAGAAGAGTTATGTATTGAAGCAGATTGAGACGTAACAGTAATCACCTCATACAGAAACTACATGTCG
+
BBBBBBFFFFFFFFGGGGGGFGHHFHHFHHHFFFGHHBEAEEGHHHGCEEHHFHFHHDEGGCG1AFGFEEEEHHGGGGHHHHGBF@>/EGBGGFGHHHGHF???GHHHHHHG?FHGDFFFFHBFGFHHGGHECGHG2F2@GFHHHGFFDADGFFFG1GFG<GHFGCCCGC;?--;..000000000099/./9/9/;/9////;//////9//./.;.9./////////././9;/9/////;//////;.
@M03495:530:000000000-LYBTV:1:1112:5463:13876 1:N:0:GTGCTCTG+TTCTTCCT
GTCAGCATGTGAGCTTTGGAGTGAAATCTCTTGTCTTAAGGAATAAAGGAAAAAGATTCCGTCGGAGGCTCGGTGCTCTACAGGTTCAACCTTTGTACTCTATTATTGCCTCACATTCCATCTCTTGTGAAAATATATTTGATTGGCTTTTCTGCAGGTTGTTTGCCAGGACTTTCCAAGACCTCCACTAGAAAACACAATAAACTTTTTGGAAGCTGGACAACTATCTTCATTTTTCAGAAACAGTGAAC
+
CBCCDFFFFFFFGGGGGGGGGGHHHHHHHHHHHHHHHHHHHHHHHHHHHHHHHHGGHHHHHHHGGGGGGHHGGEFGHHHHHHHHHHHHHHHHHHHHHHHHHHHHHHHHHHHHHHHHHHHHHHHHHHHHHHHHHHHHHHHHHHHHGHHHHHHHHHHHHHHHHGHHHHHHHHHHHHHHHGHHHHHHHHHHHHHHHHHHHHHGHHHHHGHHHHGGHHHHHHHHHHHGHHHHHHGGGGGGGGGGF;BFGGGGGG0
@M03495:530:000000000-LYBTV:1:1112:15880:13895 1:N:0:GTGCTCTG+TTCTTCCT
GTCAGCATGTGAGCTTTGGACTCCTGACTGGTTTATCAACGGCAAAATATAGATCGGAAGAGCACACGTCTGAACTCCAGTCACGTGCTCTGATCTCGTATGCCGTCTTCTGCTTGAAAAAAAAAAAAAATTTAAATCATGATAGGGCGAAAACCTCACGCATGAGCACCTCGCGCATGTGTGCGTCACGACGATCGTCAGTTCGATCTTAAATCTCTGGAGAGCAGGTTGCGGAACTGAAGACGTACAGG
+
CCCCCFFFFFFFGGGGGGGGGGHHHHHHHHHHHHHHHHHHGGGGGHHHHHHHHHHHGGGGHHHGHHHGHHHGHHHHHHHHHHHHGHHHGHHHHG4GGHFGHHGHGGGHGHHHHHHHGHHHHGGGDC/><>0111111111=111100/-----/;//0:;.-;:0000../9.-9--..000.0..-.;..---..-/.:.:09..0..00000000;00::0..0/..0/.-----900000/.....0/
@M03495:530:000000000-LYBTV:1:1112:16234:13917 1:N:0:GTGCTCTG+TTCTTCCT
GTCAGCATGTGAGCTTTGGACTCCTGACTGGTTTATCAACGGCAAAATATAGATCGGAAGAGCACACGTCTGAACTCCAGTCACGTGCTCTGATCTCGTATGCCGTCTTCTGCTTGAAAAAAAAAAAAAAAAACCACTAATAATGATAAGATAATGGTTCGAGGAGTATTGAGATTAAACCATCAAGTCACACTAGTACTGATTGACTGTCAACCATGATATCGCATGATTGAGATGATATACAGCAAGCA
+
DDEEEFFFFFFFGGGGGGGGGGHHHHHHHHHHHHHHHHHHGGGGGHHHHHHHHHHHGGGGHHHHHHHGHHHGHHHHHHHHHHHHGHHHGHHHHFDGHHGGHHHHGGGHGHHHHHHHHHHHHGEGCB</</---...<0/0=1=11111<01<11111<:1-./-9.//111:0.1:1110/.00:<0111110/<011<1111110:1101110..:101<11.....0<1100.<0<11111110///./
@M03495:530:000000000-LYBTV:1:1112:12534:13925 1:N:0:GTGCTCTG+TTCTTCCT
GTCAGCATGTGAGCTTTGGAGTGAAATCTCTTGTCTTAAGGAATAAAGGAAAAAGATTCCGTCGGAGGCTCGGTGCTCTACAGGTTCAACCTTTGTACTCTATTATTGCCTCACATTCCATCTCTTGTGAAAATATATTTGATTGGCTTTTCTGCAGGTTGTTTGCCAGGACTTTCCAAGACCTCCACTAGAAAACACAATAAACTTTTTGGAAGCTGGACAACTATCTTCATTTTTCAGAAACAGTGAAC
+
CCCCCFFFFFFFGGGGGGGGGGHHHHHHHHHHHHHHHHHHHHHHHHHHHHHHHHGGHHIHHHHGGGGGGHHGGGGGHHHHHHHHHHHHHHGHHHHHHHHHHHHHHHHHHHHHHHHHHHHHHHHHHHHHHHHHHHHHHHHHHHHGHHHHHHHHHHFHHHHHHGHHHHHHHHHHHHHHGHHHHHHHHHHHHGHGHHHHHHHGHHHHHHHHHHGGHHHGGHHHHGHHHHHHHHGGGGGGFGGGGGBFGFFGGG0
@M03495:530:000000000-LYBTV:1:1112:14398:13926 1:N:0:GTGCTCTG+TTCTTCCT
GTCAGCATGTGAGCTTTGGTTTATCAACGGCAAAATATAGATCGGAAGAGCACACGTCTGAACTCCAGTCACGTGCTCTGATCTCGTATGCCGTCTTCTGCTTGAAAAAAAAAAAAAAAAAAGAGAATAAGAGAAAGAATATATGCATTAGATGGTAGAAGCAATTAGAAGAGTAGGGAAGACAGTGAGACGACTACCGCTGCAATCTCTTGACAGACGTGAGTCCACAGTATGATCGTACAGCTCGTACA
+
CBCDDFFFFFFFGGGGGGGGGGHHHHHHGGGGGHHHHHHHHHHHGGGGHHHHHHHGHHHGHHHHHHHHHHHHGHHHGHHHHGGHHHGGHHHHGGGHGHHHHHHHGHHHHGGGCB<><</--<../<001<110/000/<0111<1111111111001111100/001011<0.1110./...///011010.--9-//--<-./0101111:1010/.-<...:10100.01<1111./.<.10<0.-...
@M03495:530:000000000-LYBTV:1:1112:22986:13928 1:N:0:GTGCTCTG+TTCTTCCT
GTCAGCATGTGAGCTTTGGTCCAGCCTGAGTCCCTGGTTTATCAACGGCAAAATATAGATGGAAGAGCACACGTCTGAACTCCAGTCACGTGCTCTGATCTCGTATGCCGTCTTCTGCTTGAAAAAAAAAAAAAAGTAGTCTAACACCTAGTGGTCAGCAGGAGATCACGTGTGAAATCTCTACTCCGATCTATAATCCAGTATCTGTGTTGTGACGTGAACACTCATAGATGTTTCATGCTATAGATCTA
+
CCCCCFFFFFFFGGGGGGGGGGHHHGHHGHHHHHHHHHHHHHHHHHGGGGGHHHHHHHHHHHHHHHHHHGHHGHHHGHHHHHHHHHHHHGHHHGHHHGF4GHHGGHHHHGGGHGHGHGHFGFGHFFCGCF?@//>.1111111<11>./<000.=<0<0=....:/0:;.../.000000000;00/.-:-990000000:0000;0000/././/.;.../////::///://////////////////9
@M03495:530:000000000-LYBTV:1:1112:6623:13945 1:N:0:GTGCTCTG+TTCTTCCT
GTCAGCATGTGAGCTTTGGTCCAGCCTGAGTCCTGGTTTATCAACGGCAAAATATAGATCGGAAGAGCACACGTCTGAACTCCAGTCACGTGCTCTGATCTCGTATGCCGTCTTCTGCTTGAAAAAAAAAAAAAAGAGCACGCTGACAAGTCAAAGCAATCGACGCTGGAACTATCGAGATCTAGTCGTTCAGGTTATACACCTCACTACTCGTAGCATCACTGTACATTGACTTGCTGACTGCACCACTG
+
DDDDDFFFFFFFGGGGGGGGGGHHHGHHHHHHHHHHHHHHHHHHHGGGGGHHHHHHHHHHHGGGGHHHHHHHGHHHGHHHHHHHHHHHHGHFHGHHHGE4GGHGGHHHHGGGHGHHHHHHGHGHHHGGGCC>//-.<00>0--<<./<0<000;;0/0/0::.--;..9.0:;000.....0;0000....;;00:0:0000:/.0.00/0:.....0000000:00:0:0000::0000/00::0/:.:0
@M03495:530:000000000-LYBTV:1:1112:11625:13970 1:N:0:GTGCTCTG+TTCTTCCT
GTCAGCATGTGAGCTTTGGAATTAGTAAATTCGTTGACGACAGAAGGAGCAAGATAACGACCACAGGGAGGGTGGTTTATCAACGGCAAAATATAGATCGGAAGAGCACACGTCTGAACTCCAGTCACGTGCTCTGATCTCGTATGCCGTCTTCTGCTTGAAAAAAAAAAAAAAAAACAAAATAATGTATATAACACCTCTACACTAAAAGTACCACTACACAGTCTGAACACAGCAAGTAACATTATACT
+
CDDDDFFFFFFFGGGGGGGGGGHHHHHHHHHHGGHHHHGFGGGHHHHHHHHHHHHHHHGGGGGHHHHGGGGGEGGEGHHHHHHHGGGGGHHHHHHHHHHHGGGGHHHHHHHGHHHGHHHHHHHHHHHHGHHHGHHHHGDHHHGGHHHHGGGHGHHHFHHHFFHH.EGEEAA--9---....;0:000;0000:0000./:0:0;/0/00000000000//:/:.::000000/..:///0;0:0:00:00:
@M03495:530:000000000-LYBTV:1:1112:21048:13978 1:N:0:GTGCTCTG+TTCTTCCT
GTCAGCATGTGAGCTTTGGTCCAGCCTGAGTCCTGGTTTATCAACGGCAAAATATAGATCGGAAGAGCACACGTCTGAACTCCAGTCACGTGCTCTGATCTCGTATGCCGTCTTCTGCTTGAAAAAAAAAAAAACAGCAATAACCGAGGAGATTGTCAGCAGAGAATTCGTAGGGACTTCTTTACGGTCACCGACCACTACCAGACCAGCCACGAGCGTCGACCTTAGATCACTGGCGATCATTACTATAA
+
CCCDEFFFFFFFGGGGGGGGGGHHHGHHHHHHHHHHHHHHHHHHHGGGGGHHHHHHHHHHHGGGGHHHHHHHGHHHGHHHHHHHHHHHHGHHHGHHHHGDGHHGGHHHHGGGHGHHHHHHFHFHHHGGGG<///..<0><111<1-----../10011101././0011.</.../<:0111111..:9.0<.----.0///0<.../.9../-----<.----.010<110/11/9--<..:1<1111:<
@M03495:530:000000000-LYBTV:1:1112:24971:13989 1:N:0:GTGCTCTG+TTCTTCCT
GTCAGCATGTGAGCTTTGGTCCGCCTGGTTTATCAACGGCAAAATATAGATCGGAAGAGCACACGTCTGAACTCCAGTCACGTGCTCTGATCTCGTATGCCGTCTTCTGCTTGAAAAAAAAAAAAAAACAATCGTCACATATTTGTTCTCATTGATAGCCCATGATACTCAGCTGTATATGTGCTTCTTACTGTACTTATACATCACTCTCACTCTCACACAAGCAATCATATACGACACACTATGTGTGT
+
DEEEEFFFFFFFGGGGGGGGGGGGGGHHHHHHHHHHHGGGGGHHHHHHHHHHHGGGGHHHHHHHGHHHGHHHHHHHHHHHHGHHHGHHHHH4GHHGGHHHHGGGHGHHHHHHGHHHHHGGGCD@<A--...1<<..<.1<011111/111<<11111110:.</<11<1<10:101<1111:11:1111111<1<<1111111110011100111100100....//000<1111.<<--/.//<111<..
@M03495:530:000000000-LYBTV:1:1112:1843:14004 1:N:0:GTGCTCTG+TTCTTCCT
GTCAGCATGTGAGCTTTGGTCCAGCCTGAGTCCTGGTTTATCAACGGCAAAATATAGATCGGAAGAGCACACGTCTGAACTCCAGTCACGTGCTCCGATCTCGTATGCCGTCTTCTGCTTGAAAAAAAAAAAAAAACACATTGATATTATGAACGCATAATTATCCAGACTACAAAAGGAGGATCAGACTAATAATGACAGTGTTCTGTGCACGTGTGGTGTGGACAGCCAAAGATGAGTACTATCCACTT
+
BBBBBFFFFFFFGGGGGGGCGGCGCFFHHHHHHHHHGHHHHGHHHGGGGGHHHFFHGHGGGGGGGHHHFHHHGGHHAGHFHHHFGGHHHEGHHGH3E/E/GFGGGHHFGGGGHGHFHHHHHA?DGHCCCC///---<<..000000=0000;0;..-;.0000;00000./0//00./.;...//.00//0000;00;0:9////9B//////;..;.......///......//////9//////;////
@M03495:530:000000000-LYBTV:1:1112:25193:14014 1:N:0:GTGCTCTG+TTCTTCCT
GTCAGCATGTGAGCTTTGGAATTAGGGAGCAAGATAACGACCACAGGGAGGGTGGTTTATCAACGGCAAAATATAGATCGGAAGAGCACACGTCTGAACTCCAGTCACGTGCTCTGATCTCGTATGCCGTCTTCTGCTTGAAAAAAAAAAAAAACACATAACGAGCTTGGAAATGTAATATACATTATCGACCAATAACATACTGATACACCAACATAGGCTACATTCGTTAAAATATTGTACAGCCGTGC
+
DCCDDFFFFFFFGGGGGGGGGGHHHHHHGGHHHHHHHHGFGGGHHHHGFGGGEFGGGHHHHHHHGGGGGHHHHHHHHHHHGGGGHHHHHHHGHHHGHHHHHHHHHHHHGGHHGHHHHHDHHHGGHHHHGGGHGHHGHHHHHHHHGGGFGC<<<<A..<0000...-9</.00<0<00000000000000..---.00000<<000000000/..../0000:0/0000://..00000000000<0.-9-.
@M03495:530:000000000-LYBTV:1:1112:15235:14016 1:N:0:GTGCTCTG+TTCTTCCT
GTCAGCATGTGAGCTTTGGAGTGAAATCTCTTGTCTTAAGGAATAAAGGAAAAAGATTCTGTCGGAGGCTCGGTGCTCTACAGGTTCAACCTTTGTACTCTATTATTGCCTCACATTCCATCTCTTGTGAAAATATATTTGATTGGCTTTTCTGCAGGTTGTTTGCCAGGACTTTCCAAGACCTCCACTAGAAAACACAATAAACTTTTTGGAAGCTGGACAACTATCTTCATTTTTCAGAAACAGTGAAC
+
BBCCCFFFFFFFGGGGGGGGGGHHHHHHHHHHHHHHHHHHHHHHHHHHHHHGHHGGHHIHIHHGGGGFGHHGGGGGHHHHHHHHHHHHHHHHHFHHHHHHHHHHFHHHHGHHHHHHHHHHHHHHHHHHHHHHHHHHHHHHHGHHHHHHHHHHHHHHHHHHHGHHGHHHHAGHHHHHHHEHFHHHHHGHHHHGGHFHGGHGHHGHHGHGHHGG/GHGHHGHHHHHHHHHGHHHHHHHGGGBC0:FGGFFFF0
@M03495:530:000000000-LYBTV:1:1112:19594:14016 1:N:0:GTGCTCTG+TTCTTCCT
GTCAGCATGTGAGCTTTGGTGCCGCCCTGGTTTATCAACGGCAAAATATAGATCGGAAGAGCACACGTCTGAACTCCAGTCACGTGCTCTGATCTCGTATGCCGTCTTCTGCTTGAAAAAAAAAAAAAAAAGAAAAAAGCTAAGAGCAGCCATCTCGATCTGGACATATATGTCATACGATTGTCTGACGGCATGTCATAAACGTGAGACATCGTTCAGTGATATGTAATAAGATAATAGACGGTGTGTCA
+
CBCDDFFFFFFFGGGGGGGGGGHGGGGGHHHHHHHHHHHGGGGGHHHHHHHHHHHGGGGHHHHHHHGHHHGHHHHHFHHHHHHGHHHGHHHGHBGHHFGHHHHGFGHGHHHHHHHHHGHGGG?<C@>>--<.../<.-..011000:0//..1:11.0/..111.0:1111::11111.....:11111.----.11111110.<...10<10...:011111111:111111111<11110.......11
@M03495:530:000000000-LYBTV:1:1112:26291:14017 1:N:0:GTGCTCTG+TTCTTCCT
GTCAGCATGTGAGCTTTGGAATTAGTAAATTCGTTGACGACAGAAGGAGCAAGATAACGACCACAGGGAGGGTGGTTTATCAACGGCAAAATTAGATCGGAAGAGCACACGTCTGAACTCCAGTCACGTGCTCTGATCTCGTATGCCGTCTTCTGCTTGAAAAAAAAAAACAACTCAATTAAAGTCATCTATACTTATCACATCTGTCGTCTACAGTCTATAGATAGCAAATTGAATCGGAGAATGATGTT
+
CCCCCFFFFFFFGGGGGGGGGGHHHHHHHHHHGHHHHHGFFGGHHHHHHHHHHHHHHHGGGGGHHHHGFGGGEFFEGHHHHHHHGGGGGHHHHHGHHHHGGGGHHHHHHHGHHHGHHHHHHHFHHHHGHHHGHHHHHFHHHGGHHHHGGGFFHHGHHHG<GHHHGGGE?;....0000000000;C0000900;00;990;0;0;0:0;9:..00:00000000;000:0900000;9...--;0000000
@M03495:530:000000000-LYBTV:1:1112:20964:14025 1:N:0:GTGCTCTG+TTCTTCCT
GTCAGCATGTGAGCTTTGGAGTGAAATCTCTTGTCTTAAGGAATAAAGGAAAAAGATTCCGTCGGAGGCTCGGTGCTCTACAGGTTCAACCTTTGTACTCTATTATTGCCTCACATTCCATCTCTTGTGAAAATATATTTGATTGGCTTTTCTGCAGGTTGTTTGCCAGGACTTTCCAAGACCTCCACTAGAAAACACAATAAACTTTTTGGAAGCTGGACAACTATCTTCATTTTTCAGAAACAGTGAAC
+
CBCCDFFFFFFFGGGGGGGGGGHHHHHHHHHHHHHHHHHHHHHHHHHHHHHHHHGGHHHIHHHGGGGGGHHGGGGGHHHHHHHHHHHHHHHHHHHHHHHHHHHHHHHHGHHHHHHHHHHHHHHHHHHHHHHHHHHHHHHHHHHHHHGHHHHHHHGHHHHHHGHHHHHHHHHHHHHHHHHHHHHHHHHHHHHGHHFHHHHGHHHHHHHHHHGGCGHHHHHHHHHHHHHHHHGGGGGGGGGGGCFGGGGGGG0
@M03495:530:000000000-LYBTV:1:1112:3003:14028 1:N:0:GTGCTCTG+TTCTTCCT
GTCAGCATGTGAGCTTTGGAGTGAAATCTCTTGTCTTAAGGAATAAAGGAAAAAGATTCCGTCGGAGGCTCGGTGCTCTACAGGTTCAACCTTTGTACTCTATTATTGCCTCACATTCCATCTCTTGTGAAAATATATTTGATTGGCTTTTCTGCAGGTTGTTTGCCAGGACTTTCCAAGACCTCCACTAGAAAACACAATAAACTTTTTGGAAGCTGGACAACTATCTTCATTTTTCAGAAACAGTGAAC
+
AB?ABFFFFFFFFFGGGGGGBFBDDFGHHHGFHHHHHHHHGDFGHHHHFGFHHGEGFGHFGBGGEEAEGFGGGFGGHHGFHHHHHHHHBFGGHGHHGHHHFHHHFHHE4FGHHGHHHHEGHHBHHHHGGGGGHFHEFHHHHFGHFFHHGHFHFHHHGFHHFGHHHHFHHACEGHGFHFFFFGCFFHGHHHFFH1FBHGHEFHHFHHHHHHGC/CGGBHFHGHGHHHGHEHGFGGGGFEGGBFFFFG0CFF0
@M03495:530:000000000-LYBTV:1:1112:12233:14044 1:N:0:GTGCTCTG+TTCTTCCT
GTCAGCATGTGAGCTTTGGAGTGAAATCTCTTGTCTTAAGGAATAAAGGAAAAAGATTCCGTCGGAGGCTCGGTGCTCTACAGGTTCAACCTTTGTACTCTATTATTGCCTCACATTCCATCTCTTGTGAAAATATATTTGATTGGCTTTTCTGCAGGTTGTTTGCCAGGACTTTCCAAGACCTCCACTAGAAAACACAATAAACTTTTTGGAAGCTGGACAACTATCTTCATTTTTCAGAAACAGTGAAC
+
CCCCCFFFFFFFGGGGGGGGGGHHHHHHHHHHHHHHHHHHGHHHHHHHHHHHHGGGHHHHHHHGGGGGGHHGGFGGHHHHHHHHHHHHHHHHHHHHHHHHHHHHHHHHHHHHHHHHHHHHHHHHHHHHHHHHHHHHHHHHHHHHHHHHHHHHHHHHHHHHHGHHHHFHHGHFHHHHFHHHHHHHHHHHHHGHGHHHHHHGHHHHHHHHHHGGCGHHHHCGHGHHHHHHHHGGGGGGGGGGGFBFGGFGGG9
@M03495:530:000000000-LYBTV:1:1112:29313:14065 1:N:0:GTGCTCTG+TTCTTCCT
GTCAGCATGTGAGCTTTTGAGTGAAATCTCTTGTCTTAAGGAATAAAGGAAAAAGATTCCGTCGGAGGCTCGGTGCTCTACAGGTTCAACCTTTGTACTCTATTATTGCCTCACATTCCATCTCTTGTGAAAATATATTTGATTGGCTTTTCTGCAGGTTGTTTGCCAGGACTTTCCAAGACCTCCACTAGAAAACACAATAAACTTTTTGGAAGCTGGACAACTATCTTCTTTTTTCAGAAACAGTGAAC
+
AAA1AFFFDBFFGGGGG11FCGHBBFGHHCGDEHFHHHFHFHCGFHGHHFH0A0EEHHHDBHC//FEEGHEEC/E/BFF1@F10FGBGHGEGFGDE22BF@F@G2FGGGHHHHHBGFF222BGFHFEHG>>1FDGHDFHFHFFHHB010FDDF21>FGHHF?<G<1FDHFGCGHEGG1<DGFHHHHH<F0FFGB<GAGHE00<<D0==GG<@:0C.CG:G.GGEHGFFH0B0;CFBAFBF0B9BBB;C0F0
@M03495:530:000000000-LYBTV:1:1112:26078:14074 1:N:0:GTGCTCTG+TTCTTCCT
GTCAGCATGTGAGCTTTGGAGTGAAATCTCTTGTCTTAAGGAATAAAGGAAAAAGATTCCGTCGGAGGCTCGGTGCTCTACAGGTTCAACCTTTGTACTCTATTATTGCCTCACATTCCATCTCTTGTGAAAATATATTTGATTGGCTTTTCTGCAGGTTGTTTGCCAGGACTTTCCAAGACCTCCACTAGAAAACACAATAAACTTTTTGGAAGCTGGACAACTATCTTCATTTTTCAGAAACAGTGAAC
+
CCCBBFFFFFFFGGGGGGGGGGHHHHHHHHHHHHHHHHHHHFHHHHHHHHHHHGGGHIIIHHHGGGGGGHHGGGGGHHHHHHHHHHHHHHHHHHHHHHHHHHHHHHHHHHHHHHHHHHHHHHHHHHHHHHHHHHHHHHHHHHHHHHHHHHHHHHHHHHHHHGHHHHHHHHHHHHHHHHHHHHHHHHHHHHHFHHHHHHHGHHHHHHHHHHGGGHHHHHFHHHHHHHHHHHGGGGGGGGGGGGBFFGGGGF9
@M03495:530:000000000-LYBTV:1:1112:4936:14099 1:N:0:GTGCTCTG+TTCTTCCT
GTCAGCATGTGAGCTTTGGTCCAGCCTGAGTCCTGGTTTATCAACGGCAAAATATAGATCGGAAGAGCACACGTCTGAACTCCAGTCACGTGCTCTGATCTCGTATGCCGTCTTCTGCTTGAAAAAAAAAAAAAAAAAAAGTTACGTAAATAATGGCACAAAACAGGAGAAAATCAAATAGGAAGCAATTAGAGATATGAAAGAAGTACATTATGCTTGCAGAATGAAAGTTACATGTGATAGCAGTAGTA
+
DCDDEFFFFFFFGGGGGGGGGGHHHGHHHHHHHHHHHHHHHHHHHGGGGGHHHHHHHHHHHGGGGHHHHHHHGHHHGHHHHHHHHHHHHGHHHGHHHGGDHHHGGHHHHGGGHGHHHHHHGHHHHHGGGGC>//------.0<11:/0..111111//0//::../....<0<100001<0001..0/001010<1<1<1111/./1111:1111111:.001/1<01<1111111:11<1<1:10111:1
@M03495:530:000000000-LYBTV:1:1112:22727:14100 1:N:0:GTGCTCTG+TTCTTCCT
GTCAGCATGTGAGCTTTGGTCCAGCCTGAGTCCCTGGTTTATCAACGGCAAAATATAGATCGGAAGAGCACACGTCTGAACTCCAGTCACGTGCTCTGATCTCGTATGCCGTCTTCTGCTTGAAAAAAAAAAAAAACAATAAAACGCTCCATACGTTCATATTGAACGTGAACTGCTACAGCGTTTTACTTTGAGTTCAATTTCACATTATTATCTTCTACACGTCTTCCATGTCTGTACGTACGTCTAAA
+
EEEEEFFFFFFFGGGGGGGGGGHHHGHHHHHHHHHHHHHHHHHHHHGGGGGHHHHHHHHHHHGGGGHHHHHHHGHHHGHHHHHHHHHHHHGHHHGHHGHHBGFGFGHHHHGFGHGHHHHHHHFHHHHGGGCD>>--.<.111=10--...<11/.0//0111:1<10....<0100<<1<00-..-.10<110<.11111111111111111111:<11<11/.../.111<1<111111</0.-<.:.11
@M03495:530:000000000-LYBTV:1:1112:21196:14106 1:N:0:GTGCTCTG+TTCTTCCT
GTCAGCATGTGAGCTTTGGAATTAGTAAATTCGTTGACGACAGAAGGAGCAAGATAACGACCACAGGGAGGGTGGTTTATCAACGGCAAAATATAGATCGGAAGAGCACACGTCTGAACTCCAGTCACGTGCTCTGATCTCGTATGCCGTCTTCTGCTTGAAAAAAAAAAAAAAAAACTACAATCCCAGCATGACACATAGCACCCAACACCCACAACCCACACCACTACCGACCCCAGCCGCACACGAGG
+
DDDCDFFFFFFFGGGGGGGGGGHHHHHHHHHHGGHHHHGFGGGHHHHHHHHHHHHHHHGGGGGHHHGGFGGGEFGEFHHHHHHHGGGGGHHHHHHHHHHHGGGGHHGHGHFCGHHGHHHHHHHHHGHHGHHHGHGHHHBGHHGGHGHHGEFHGGFFHHHGFHHHHGGGC@:?-----.00000:0/000.;0000;0/:00:00....:..;...:...........0/:/-.-;-.....-----.----
@M03495:530:000000000-LYBTV:1:1112:2956:14112 1:N:0:GTGCTCTG+TTCTTCCT
GTCAGCATGTGAGCTTTGGAGTGAAATCTCTTGTCTTAAGGAATAAAGGAAAAAGATTCCGTCGGAGGCTCGGTGCTCTACAGGTTCAACCTTTGTACTCTATTATTGCCTCACATTCCATCTCTTGTGAAAATATATTTGATTGGCTTTTCTGCAGGTTGTTTGCCAGGACTTTCCAAGACCTCCACTAGAAAACACAATAAACTTTTTGGAAGCTGGACAACTATCTTCATTTTTCAGAAACAGTGAAC
+
BABCCFFFFFFFGGGGGGGGGGADDDFHHHHHHHHHHHHHGHHHHHHHHHHHHHGGHHIIHIHGGGGGGHGGGGGGHHHHHHHHHHHHHHHHHHHHHHHHHHHHHHHGHHHHHHHHHHGHHHHHHHHHHHHHHHHHHHHHHHHHHHHHHHHHHHFHHHHHHGHHHHHHGGHHHHHHHHFHHHHHHHHHHHHFHBGHHHHGHHHHGHHHHHGFHGHHHHHFHHHHHHHHHHGGGGGGGGGGGCFGFGFFGG:
@M03495:530:000000000-LYBTV:1:1112:15042:14122 1:N:0:GTGCTCTG+TTCTTCCT
GTCAGCATGTGAGCTTTGGAGTGAAATCTCTTGTCTTAAGGAATAAAGGAAAAAGATTCCGTCGGAGGCTCGGTGCTCTACAGGTTCAACCTTTGTACTCTATTATTGCCTCACATTCCATCTCTTGTGAAAATATATTTGATTGGCTTTTCTGCAGGTTGTTTGCCAGGACTTTCCAAGACCTCCACTAGAAAACACAATAAACTTTTTGGAAGCTGGACAACTATCTTCATTTTTCAGAAACAGTGAAC
+
BBBB@FFFFFFBGBGGGGFGGGHGHHHHHHGGHGGHHHFHHHHGHHHHGHHHHFFGHHHGHHHGGGGGGHHGGEEGHHHHFHHHHGHHHHHHHHGDHHHHHHHHFHHHHHHHHHHHHHGHHFHHHHHHHHFGHHHHHGHHHHFHFGFBGHHFFHGGGHFFHAFHFFHFHH/FGGFHDF?DAHBHHHHHGHHGHGHHGHGCHHHHHGHHHGGGCGH.GGCHHG.GFHHEHFGGGGGGFGEBFGFFFGBFFF9
@M03495:530:000000000-LYBTV:1:1112:15472:14127 1:N:0:GTGCTCTG+TTCTTCCT
GTCAGCATGTGAGCTTTGGTCCAGCCTGAGTCCCTGGTTTATCAACGGCAAAATATAGATCGGAAGAGCACACGTCTGAACTCCAGTCACGTGCTCTGATCTCGTATGCCGTCTTCTGCTTGAAAAAAAAAAAAAATGGAAAAAAGACAAATCATACTACAACTTTTTATGAGAAAACTACTCAACCCATAAGACCTTCTATAGAAACTGGCACTAGGCTCTCACCTTAATTACTCATACAGTGTAACGGA
+
CCCCCFFFFFFFGGGGGGGGGGHHHGHHGHGHHHHHHHHHHHHHHHGGGGGHHGHHHHHHHHGGGGHHHHHHHGHHHGHHHHHHHHHHHHGHHHGHHHFG4FHGFFHHHHGGGHGGHHHHHHGHHHHGCBFC><--0111<1>.-..</<<=0000000:/0//000:.000009///:0/00;B9...//0000909/000;000;////.//://///9////.//////////9/;////////;.:A
@M03495:530:000000000-LYBTV:1:1112:3665:14152 1:N:0:GTGCTCTG+TTCTTCCT
TTCAGCATGTGAGCTTTGGAATACAGGGAGGGTGGTTTATCAACGGCAAAATATAGATCGGAAGAGCACACGTCTGAACTCCAGTCACGTGCTCTGATCTCGTATGCCGTCTTCTGCTTGAAAAAAAAAAATTAAAGATAGGGTGGGCGAAGATCTACAGCAGAATGCACACGCGATGGTGGTCTTTGTTGAGGAGGCTGGAGAGAATCTCGAGAGGCAGCACTATACAACGGCTCAAGCATAATAGTTAG
+
CCCCCFFFFFFFGGGGGGGGGGHHHHHGFEGGEFGGGHHHHHHHGGGGGHHHHHHHHHHHGGGGHHHHHHHGHHHGHHHHHHHHHHHHGHHHGHHHHFDGHHGGHHHHGEEHGHHHHHGGFGHHHGCFG//0111<111110>>.--.---:.000;00:0:.//0;0000.--;-;..00..00;000:.00/0.......90..90000.0..-......;000000:0----.0000/000090;900
@M03495:530:000000000-LYBTV:1:1112:10936:14155 1:N:0:GTGCTCTG+TTCTTCCT
GTCAGCATGTGAGCTTTGGTTTATCAACGGCAAAATATAGATCGGAAGAGCACACGTCTGAACTCCAGTCACGTGCTCTGATCTCGTATGCCGTCTTCTGCTTGAAAAAAAAAAAAAAACACTAGAAGTTGGGATACAATAGGGCAGGAGAAGAAAGAGGAAATACTAACGTAGCGTAGAAATGTAAAACCAAACTGATTAATAACAGTTGTGACGTCGACTCGCTGGACAACAACAGAATCTGTGTCAGG
+
CCCCCFFFFFFFGGGGGGGGGGHHHHHHGGGGGHHHHHHGHHHHGGGGHHHHHHHGHHHGHHHHHHHHHHHHGHHHGHHHHH5DFGFFHHHHGFFHGHHHFHHH1FGHHFGGFG///////0?011<1111<-.1<<=00000</<.-<..;/0:/0/::;G/00;0900./...-;.-.00;0000009.....00000000;0000;090.:0...-;:...-.;-9.0..:.9./;000000090;0/
@M03495:530:000000000-LYBTV:1:1112:10521:14167 1:N:0:GTGCTCTG+TTCTTCCT
GTCAGCATGTGAGCTTTGGAGTGAAATCTCTTGTCTTAAGGAATAAAGGAAAAAGATTCCGTCGGAGGCTCGGTGCTCTACAGGTTCAACCTTTGTACTCTATTATTGCCTCACATTCCATCTCTTGTGAAAATATATTTGATTGGCTTTTCTGCAGGTTGTTTGCCAGGACTTTCCAAGACCTCCACTAGAAAACACAATAAACTTTTTGGAAGCTGGACAACTATCTTCATTTTTCAGAAACAGTGAAC
+
CCCCCFFFFFFFGGGGGGGGGGHHHHHHHHHHHHHHHHHHHHHHHHHHHHHHHHGGHIIHHIHGGGGGGHHGGFFGHHHHHHHHHHHHHHHHHHHHHHHHHHHHHHHHHHHHHHHHHHHHHHHHHHHHHHHHHHHHHHHHHHHHHHHHHHHHHHHHGHHHHGHHHHHHHHHHHHHHHHHHHHHHHHHHHHHFFHHHHHGGHHHHHHHHHHGGHHHHHHHHHHHHHHHHHHGGGGGGGGGGFGGGFGFGGG:
@M03495:530:000000000-LYBTV:1:1112:20381:14176 1:N:0:GTGCTCTG+TTCTTCCT
GTCAGCATGTGAGCTTTGGAATTAGTAAATTCGTTGACGACAGAAGGAGCAAGATAACGACCACAGGGAGGGTGGTTTATCAACGGCAAAATATAGATCGGAAGAGCACACGTCTGAACTCCAGTCACGTGCTCTGATCTCGTATGCCGTCTTCTGCTTGAAAAAAAAAAAAACGCAACACTAACGTAGATGACCACAACTTGAGCACGCTATAGATGTAACATTGAACTATGCGCTCAACACACGAGATT
+
CCCCCFFFFFFFGGGGGGGGGGHHHHHHHHHHGHHHFHGFFGGHHHHHHHHHHHHHHHGGGGGHHHHGGGGGBFFFGHHHHHHHGGGGGHHHHHHHHHHHGGGGHHHHHHHGHHHGHHHHHHHHHHHHGHHHGHHHHHFHHHGGHHHHGGGGGHHFHHHHHHHHGGGCGD::::-----9.0/09./...00;000....0000000.--...000000000;00000000000..-..0/0...-;-.;0
@M03495:530:000000000-LYBTV:1:1112:12738:14179 1:N:0:GTGCTCTG+TTCTTCCT
GTCAGCATGTGAGCTTTGGAGTGAAATCTCTTGTCTTAAGGAATAAAGGAAAAAGATTCCGTCGGAGGCTCGGTGCTCTACAGGTTCAACCTTTGTACTCTATTATTGCCTCACATTCCATCTCTTGTGAAAATATATTTGATTGGCTTTTCTGCAGGTTGTTTGCCAGGACTTTCCAAGACCTCCACTAGAAAACACAATAAACTTTTTGGAAGCTGGACAACTATCTTCATTTTTCAGAAACAGTGAAC
+
CCCCCFFFFFFFGGGGGGGGGGHHHHHHHHHHHHHHHHHHHFHHHHHHHHHHHHGGHIIHHIHGGGGGGHHGGGGGHHHHHHHHHHHHHHHHHHHHHHHHHHHHHHHHHHHHHHHHHHHHHHHHHHHHHHGHHGFHHHHHHHHHHHHHHHHHHHHHHHHHHGHHHHHHHHHHHHHHHHHHHHHHHHHHHHHFHHHHHHGGHHFHHHHHHHGGHHFHHHHHHHHHHGHHHHFFGGGGGGGGFGBFFFBFFG:
@M03495:530:000000000-LYBTV:1:1112:1926:14179 1:N:0:GTGCTCTG+TTCTTCCT
GTCAGCATGTGAGCTTTGGTCCAGCCTGAGTCCTGGTTTATCAACGGCAAAATATAGATCGGAAGAGCACACGTCTGAACTCCAGTCACGTGCTCTGATCTCGTATGCCGTCTTCTGCTTGAAAAAACCATCACCCATCTCGTATGCCGTCTTCTGCTTGAAAAAAAAAATAACAAGAAACATATAACAGTAGAATAATGAGTAAATTACTGAACATCATCTATATTGATAGCATGAAGTACGAGTTATGA
+
AAAAAFFFFFFFGGGGGGGG11AFAEAAFCHHFHHH11FG12AFAEGAE/GHFHHHHDGFEAE/AEGEGCCEEGGHG1F@1@B1BFGHGA0F/F1B@121B2>?EH02B//>G/2>>11B10B110>//?1BFGHHGB0>D0?A0@@FCCCHGFBHHHGC0111G-<@<?.000:0//////0:000000;9000009;0;09000;0000009/0000000;00000;;9;//;/;/////-----////
@M03495:530:000000000-LYBTV:1:1112:8625:14180 1:N:0:GTGCTCTG+TTCTTCCT
GTCAGCATGTGAGCTTTGGAGTGAAATCTCTTGTCTTAAGGAATAAAGGAAAAAGATTCCGTCGGAGGCTCGGTGCTCTACAGGTTCAACCTTTGTACTCTATTATTGCCTCACATTCCATCTCTTGTGAAAATATATTTGATTGGCTTTTCTGCAGGTTGTTTGCCAGGACTTTCCAAGTCCTCCACTAGAAAACACAATAAACTTTTTGGAAGCTGGACAACTATCTTCATTTTTCAGAAACAGTGAAC
+
CDDDCFFFFFFFGGGGGGGGGGHHHHHHHHHHHHHHHHHHHHHHHHHHHHHHHFGFHHHHHFGGGGGGGHHGGGGGHHHHHGHGHHHHHHHHHHHHHHHHHFHHHHHHHHHHHHHHHHHGHHHHHHHHHHHHHHHHHHHHHGHHHEFHHHHHHHHFHFHHGGHHHHHHFEHHHHHHFHHHGHFHHGGHHHHHHHGHHHHEGHHBHHHHHHGGHHBCGHC.GGFGFHHHHHHHGGGGGFGGFFFBCFFFGG0
@M03495:530:000000000-LYBTV:1:1112:8242:14187 1:N:0:GTGCTCTG+TTCTTCCT
GTCAGCATGTGAGCTTTGGAGTGAAATCTCTTGTCTTAAGGAATAAAGGAAAAAGATTCCGTCGGAGGCTCGGTGCTCTACAGGTTCAACCTTTGTACTCTATTATTGCCTCACATTCCATCTCTTGTGAAAATATATTTGATTGGCTTTTCTGCAGGTTGTTTGCCAGGACTTTCCAAGACCTCCACTAGAAAACACAATAAACTTTTTGGAAGCTGGACAACTATCTTCATTTTTCAGAAACAGTGAAC
+
CCCDDFFFFFFFGGGGGGGGGGHHHHHHHHHHHHHHHHHHHGHHHHHHHHHHHHGGHHIHHHHGGGGGGHHGGEGGHHHHHHHHHHGGHHHHHHHHHHHHHHHHHHGHHHHHHHHHHHHHHHHHHHHHHHHHHHHHHHHHHHHHHHHHHHHHHHGHHHHHHGGHHHGHHEGHHHGHHHHGHHHHHHHHHHHHHHHHHHHGHHHFHHHHHHGGHHHHHHHHHGHHHHHHHHGGGGGGGGGGGGGGFGFGGG0
@M03495:530:000000000-LYBTV:1:1112:21247:14190 1:N:0:GTGCTCTG+TTCTTCCT
GTCGGCATGTGAGCTTTGGTCCGCCTGGTTTATCAACGGCAAAATATAGATCGGAAGAGCACACGTCTGAACTCCAGTCACGTGCTCTGATCTCGTATGCCGTCTTCTGCTTGAAAAAAAAAAAAAATACTGGAAATCTTGAGAGCAGTTGAGGCAGCTGGAATTCGATGTGGAGCGATGATATGAATAGATATCACGAAGAACCCCGCTTGCGTAGACAGTCTACTAAACTATAACTGACTTTAAACTGC
+
BBBBBBBBFFFFGGGGGFGGGGEGGFHHGHHHHHHHHGGGGGHHHHHHHHHHHGGGGHFHHHHHGHHGFHHHHHHHHHHGHGGHHGHHHFBEGFGGGHHHHGAEFGHGFHHH3GHHHHG?/C<</-<0<111<01<DH0=<0<./.</<00=//....//:.:0;0;009.000;/--..0000900;00;;0;00;.CA9./..9.;--9..;..-./9;/9/////;//////;BBFB9//;///////
@M03495:530:000000000-LYBTV:1:1112:10083:14197 1:N:0:GTGCTCTG+TTCTTCCT
GTCAGCATGTGAGCTTTGGTCCACCTGATCCTGGTTTATCAACGGCAAAATATAGATCGGAAGAGCACACGTCTGAACTCCAGTCACGTGCTCTGATCTCGTATGCCGTCTTCTGCTTGAAAAAAAAAATATGCAGCACTGTTATACAGCCCCTTACCTGAACCACAATGATGACCTTCCCCTGCTTGAGACCAACTGCTACAGCTGAAGCACTGCTGTCTTTGGATGTATTCTCTGTCGTGATAATCTAC
+
AAAABFFFFD@DGGGGGEFGDGHHGGGHHHD5FFAFHFHHGGGFGGGGHCFGFHHEFHHGGCEEE2GHFHA1AFFFHCHGGF@@BFG?BFGFBBGFG44FG?EGCFHGFEFFD4F?EE303B3BEGGG/01>2@@1<00?<FGDGEH1F1/.<.>1><D1><GHGGEEFFHH0<<<DG/CCC/..:00;:CG./.;//990;B9B09;000/;C/009BB0000:B09C0;C0/9//9:A:ABB9;/////
@M03495:530:000000000-LYBTV:1:1112:14268:14201 1:N:0:GTGCTCTG+TTCTTCCT
GTCAGCATGTGAGCTTTGGTCCAGCCTGAGTCCTGGTTTATCAACGGCAAAATATAGATCGGAAGAGCACACGTCTGAACTCCAGTCACGTGCTCTGATCTCGTATGCCGTCTTCTGCTTGAAAAAAAAAAAAAACAATCAACACATAAAGTAGATGTTAGAATAAGTGAATCTCGTTGACATTACATACATCACTCATTGTCAGCTATACTAACCGTACGTATACTCTTCATGTGAGCATGTGTAAGTGA
+
CCDDCFFFFFFFGGGGGGGGGGHHHGHHHHHHHHHHHHHHHHHHHGGGGGHHHHHHHHHHHGGGGHHHHHHHGHHHGHHHHHHHHHHHHGHHHGHHHHHBHHHGGHHHHGGGHGHHHHHHHHHHHHGGGFB<>>>.<.1111<0..000<0000000<0000000000:000000.<./.00<00000000000000/<000000000:<00000:-...-/000000:000<00000000000<000000
@M03495:530:000000000-LYBTV:1:1112:20612:14218 1:N:0:GTGCTCTG+TTCTTCCT
GTCAGCATGTGAGCTTTGGAATTAGCTGGTTTATCAACGGCAAAATATAGATCGGAAGAGCACACGTCTGAACTCCAGTCACGTGCTCTGATCTCGTATGCCGTCTTCTGCTTGAAAAAACCAATCACAACACCTGATCTCGTATGCCGTCTTCTGCTTGAAAAAAAAAAAAAAAATATATCATACAGGTAGAATAATCATGAGCAAACATCACATAGATCTATTAGACATCATGCATCAGATGACATATG
+
DDDDDFFFFFFFGGGGGGGGGGHHHBB4AGHFEG5EHHGAFGAGHHFE5AG5BAAEGEAAGEF2BFAAFFABF@F333@@BF11BF14@FGH4FFG?13B4B/1/B/444DBG303DG0///?/33?2FFDHGGGEH22DG0?<=FG@<?EAFFFD1DGGAFGFFEGCG---9---.<0:<0000000/<:0000<0000000000<0..<0000<0000<000<000000::00000000000000000<
@M03495:530:000000000-LYBTV:1:1112:25413:14218 1:N:0:GTGCTCTG+TTCTTCCT
GTCAGCATGTGAGCTTTGGTCCAGCCTGAGTCCTGGTTTATCAACGGCAAAATATAGATCGGAAGAGCACACGTCTGAACTCCAGTCACGTGCTCTGATCTCGTATGCCGTCTTCTGCTTGAAAAAAAAAAAAAAAAACACCAACATCTATTACCATCTGCTACTATACCAAGCATCGTACTGTTAACATCCATGCTCTTCTTGACACAGCACCATGATCTATACATAGTTAGTGCATAACTGATTATCAA
+
DDEEEFFFFFFFGGGGGGGGGGHHHGHHHHHHHHHHHHHHHHHHHGGGGGHHHHHHHHHHHGGGGHHHHHHHGHHHGHHHHHHHHHHHHGHHHGHHHHF4FGHGGHHHHGGGHGHHHHHHGHFHHH?FC@B/</---<.......</0111111<11:111111:<BB110:../1<.....111111110/0<<0<1101111101</../...01011111111111111111<<B11::1::<F1111
@M03495:530:000000000-LYBTV:1:1112:29074:14225 1:N:0:GTGCTCTG+TTCTTCCT
GTCAGCATGTGAGCTTTGGTCCGCCTGGTTATCAACGGCAAAATATAGATCGGAAGAGCACACGTCTGAACTCCAGTCACGTGCTCTGATCTCGTATGCCGTCTTCTGCTTGAAAAAAAAAAAATAAAAATTCTTGTTATCTCGTTTTACTACTTCTTTTTCTTCACATAACCATAGAGGGTACATCCAGTCATATCTCATTCTTCTTGATCCTCAGTCATGTCCGCCACACCATGCGTTGTACTACCAGA
+
BAABCFFFFFFFGGGGGGGGGGGGGGHHHHHGHHHHGGGEGHGHHHHHHHGHGGGGFHHHHHHEAGHGHHHHHHHGHHHHGHHEFHHHHHBFHHGGHHFHGGGGGFGHHHHHHF3GHGGC?CB/0111110111111=1>1110..>.11D0<0G0=0=D0/00=G000<0:00:000;/..:00<0/0000;00;0;00;C0;00000000;0000000;0000.-.-:.;::B00.:.-;00;00/00;
@M03495:530:000000000-LYBTV:1:1112:4603:14231 1:N:0:GTGCTCTG+TTCTTCCT
GTCAGCATGTGAGCTTTGGAGTGAAATCTCTTGTCTTAAGGAATAAAGGAAAAAGATTCCGTCGGAGGCTCGGTGCTCTACAGGTTCAACCTTTGTACTCTATTATTGCCTCACATTCCATCTCTTGTGAAAATATATTTGATTGGCTTTTCTGCAGGTTGTTTGCCAGGACTTTCCAAGACCTCCACTAGAAAACACAATAAACTTTTTGGAAGCTGGACAACTATCTTCATTTTTCAGAAACAGTGAAC
+
CCCCCFFFFFFFGGGGGGGGGGHHHHHHHHHHHHHHHHHHHHHGHHHHHHHHHHGEHHHHHHGGGGGGGEHGGGGGHHHHHHHHHHHHHHHHHHHHHHHHHHHHHHHHHGHHHHHHHHHHHGHHHHHHHHHHHHHHHHHHHHHHHHFHHHFHHHHHHHHHHGHHHHHHHHHHHHHHHHGGHHHHHHHHHHHFHFHHHHGGHHHGHHHHHHGGGHHEFHGHHFGHHHHHHHGGGFGGGGGGGFGGGGFGGG0
@M03495:530:000000000-LYBTV:1:1112:2758:14240 1:N:0:GTGCTCTG+TTCTTCCT
GTCAGCATGTGAGCTTTGGAATTAGCTGGTTTATCAACGGCAAAATATAGATCGGAAGAGCACACGTCTGAACTCCAGTCACGTGCTCTGATCTCGTATGCCGTCTTCTGCTTGAAAAAAAAAAAAAAAAACTCAACAAAAGTGAGTTTTGATAACAAAGATATAACCAACCAAGTACGATCGCATCATACTGAGTTCAGCCCGCTATTAACATACAATATGATATATACATGCGATTAATTGAAACATTA
+
CCCCCFFFFFFFGGGGGGGGGGGHHHHHHHHHHHHHHHGGGGGHHHHHHGEEHHGGGEHHHHHHHCHHHGHHHHHHHHHHHHGGGAFHHHHFFHHHGGHHGHGGGHFBDFHHGHFHHGHGG//>///<<--.000//<..</0000:00;.:000000.//000000;0...9..;0;...9-...90;0;B//F///////.----.//9//;/:////:////////;///;.....///;//////;/
@M03495:530:000000000-LYBTV:1:1112:1946:14250 1:N:0:GTGCTCTG+TTCTTCCT
GTCAGCATGTGAGCTTTGGAGACTGGTTTATCAACGGCAAAATATAGATCGGAAGAGCACACGTCTGAACTCCAGTCACGTGCTCTGATCTCGTATGCCGTCTTCTGCTTGAAAAAAAAAAAAATATACGAGCTGTACTAAGTAAGGCTCAAGCATAATGGCTAACTCATATCTTGGTTCACAGCAAACACTTCACTCTAAATATCATTGTGAATCTCAGAACATGCAATCGATGTTGTTCACTTGTAATA
+
CCCCCFFFFFFFGGGGGGGGGGGHHHHHHHHHHHHGGGGGHHHHGHHHGHHGGGGHHHHHHHGHHHGHHHHHHHHHHHHGHHHGHHHHHDHHHGGHHHHFEGHGHHHHGHHGHHHHGGGG?B/<==1110//->11=1111<111<100.0000/=00000//00/0000:0000000.0000;;//0:.:00009009009;0000;00;00000000990//0000000..;9.00:.00;0;000000
@M03495:530:000000000-LYBTV:1:1112:23705:14252 1:N:0:GTGCTCTG+TTCTTCCT
GTCAGCATGTGAGCTTTGGATGGTTCTGGTTTATCAACGGCAAAATATAGATCGGAAGAGCACACGTCTGAACTCCAGTCACGTGCTCTGATCTCGTATGCCGTCTTCTGCTTGAAAAAAAAAAAAAATACGACACATACTACACTTCAGCCACGTTGGTGAAGAGGTACTAACGTTACTAGTCGTGGGTAGACGCGGCTAGAGTGCACTTAATTTTTTCAGTCGCGGAATTCGCATGAGCACATCTGGCG
+
CBCDDFFFFFFFGGGGGGGGGGGGHHHHHHHHHHHHHHGGGGGHHHHHHHHHHHGGGGHHHHHHHGHHHGHHHHHHHHHHHHGHHHGHHHHHDHHHGGHHHHGGGHGHHHGHHHHHHHHGGGGCGB//0=>...--<<1<1110/11011</./<.:...<1011..00:1110.///.111<<.<..-.1.1<.-<---..0011110<01111111</1<<1.-<<--.01..9..0000./101110-
@M03495:530:000000000-LYBTV:1:1112:21785:14254 1:N:0:GTGCTCTG+TTCTTCCT
GTCAGCATGTGAGCTTTGGAGTGAAATCTCTTGTCTTAAGGAATAAAGGAAAAAGATTCCGTCGGAGGCTCGGTGCTCTACAGGTTCAACCTTTGTACTCTATTATTGCCTCACATTCCGTCTCTTGTGAAAATATATTTGATTGGCTTTTCTGCAGGTTGTTTGCCAGGACTTTCCAAGACCTCCACTAGAAAACACAATAAACTTTTTGGAAGCTGGACAACTATCTTCATTTTTCAGAAACAGTGAAC
+
BABBBFFFFFFFGGGGGGGGGGHFHGGGFHHFGBFHHHGHGHHHHHHHFHFHHHGGGHHHFFH?EGC0EEGFFEFGHHHHHHHFHF@GHHHGHHFHHGHHHHHHHHHHHFGHHGGHHGFFHHHHHHHHHHHHHHHHHHHHHGHHHGGFFHHHHHFHFFHHHGHHFHEHHGGHHHHHHHBGFHFHHHHHHHH<DGHHGHHGHHHGFHHFHHGCBCC.GGBGFGHEFGHGFFFFFGFGGFGGFFFGGGGGGE0
@M03495:530:000000000-LYBTV:1:1112:24941:14257 1:N:0:GTGCTCTG+TTCTTCCT
GTCAGCATGTGAGCTTTGGAGTGAAATCTCTTGTCTTAAGGAATAAAGGAAAAAGATTCCGTCGGAGGCTCGGTGCTCTACAGGTTCAACCTTTGTACTCTATTATTGCCTCACATTCCATCTCTTGTGAAAATATATTTGATTGGCTTTTCTGCAGGTTGTTTGCCAGGACTTTCCAAGACCTCCACTAGAAAACACAATAAACTTTTTGGAAGCTGGACAACTATCTTCATTTTTCAGAAACAGTGAAC
+
CDDDDFFFFFFFGGGGGGGGGGHHHHHHHHHHHHHHHHHHHGHHHHHHHHHHHHGGHIHIHHHGGGGGGHHGGEGGHHHHHHHHHHHHHHHHHHHHHHHHHHHHHHHHHHHHHHHHHHHHHHHHHHHHHHHHHHHHHHHHHFHHHHHHHHGHHHHHHHHHHGHHHHHHHHHHHHHHHHGHHHHHHHHHHHGHHGHHHHHGHHHHHHHHHHGGHFHHHHHGGHGHHGHGHHGGGGGGGGGGGGGGGGGGGG:
@M03495:530:000000000-LYBTV:1:1112:6389:14261 1:N:0:GTGCTCTG+TTCTTCCT
GTCAGCATGTGAGCTTTGGTTTATCAACGGCAAAATATAGATCGGAAGAGCACACGTCTGAACTCCAGTCACGTGCTCTGATATCGTATGCCGTCTTCTGCTTGAAAAAAAAAAAAAATGTCGAGAAAAGGGATGAACTCAGGGATAGAGATGAAAGCAGCAGCAAATATTCAGGGCTGAAATGACCAGGCCGACAGCACGACGACCGACACGACAGACTGCCTACGGACCGTAATGGCGTATGATGATGG
+
BBCCCFFFFFFFGGGGGGGGGGHHHHHHGGGGGHHHHHGHHHHHGGGGGHHHHHHGHHHGHHHHHHHHHHHHGHHHGHHHGH5DFFGHHHHHGGGHGHHHHHHHF3FEGEGEG/<///01<1////?100.<.0<<111100/..//<<=00D00<0:///::/.//00000000...:.000000//;.9.--;9-./.:A-----;----;----/.///////9..---;...//9-9-.////////
@M03495:530:000000000-LYBTV:1:1112:22737:14262 1:N:0:GTGCTCTG+TTCTTCCT
GTCAGCATGTGAGCTTTGGAATTAGTAAATTCGTTGACGACAGAAGGAGCAAGATAACGACCACAGGGAGGGTGGTTTATCAACGGCAAAATATAGATCGGAAGAGCACACGTCTGAACTCCAGTCACGTGCTCTGATCTCGTATGCCGTCTTCTGCTTGAAAAAAAAAAAAAAGACTGAAAGACTAGTCTTAAGAACCCATACAATGATCATGAACAAGCCATTACTGTCGTCTGTCATCACATCATGTC
+
CCCDDFFFFFFFGGGGGGGGGGHHHHHHHHHHGGHHHHGFGGGHHHHHHHHHHHHHHHGGGGGHHHHGFGGGEFGFGHHHHHHHGGGGGHHHHHHHHHHHGGGGHHHHHHHGHHHGGHHHHHHHHHHHGHHHGHHHHG1DGHGGHHHHGGGHGHHHHHHHHHHHHGGGG-<--<../00000://00:<0000:000/...///000000000<0000//../<0000000.....00::<:0:00<0000
@M03495:530:000000000-LYBTV:1:1112:15005:14265 1:N:0:GTGCTCTG+TTCTTCCT
GTCAGCATGTGAGCTTTGGTTTATCAACGGCAAAATATAGATCGGAAGAGCACACGTCTGAACTCCAGTCACGTGCTCTGATCTCGTATGCCGTCTTCTGCTTGAAAAAAAAAAAAAAAAACAAACTAGACAATAGGCGGCTAATATCATATACTATAATCACAAACAATATGTAGCACTTAATTAATTTATTATCCTAATTAAGTGATAAGAGCTTTCGTTGATAGCTAGATAGTAGACTATAATAGTAC
+
DCDEEFFFFFFFGGGGGGGGGGHHHHHHGGGGGHHHHHHHHHHHGGGGHHHHHHHGHHHGHHHHHHHHHHHHGHHHGHHHHHBGHHFGHHHHGGGHGHHHHHHHGGHHHGGGDC>>//<-<...0.1<0011/01100-<--.0111111111111<1<111<:0..<.0<1111111000111:11111:111<<11111<111:11111<10/00<<..//.::11110:111<1111<0<11<<111:
@M03495:530:000000000-LYBTV:1:1112:14468:14266 1:N:0:GTGCTCTG+TTCTTCCT
GTCAGCATGTGAGCTTTGGAATTAGTAAATTCGTTGACGACAGAAGGAGCAAGATAACGCCCACAGGAGGGGGGTTTATCAACGGCAAAATATAGATCGGAAGAGCACACGCCTGAACTCCAGTCACGGGCACTGAATTCGAATGCCGTCTTCTGAGGGAGATTACCAGGACTTTCCAAGACCTCCACTAGAAAACACAATAAACTTTTTGGAAGCTGGACAACTATCTTCATTTTTCAGAAACAGTGAAA
+
AAAAAFFFFFFFGGGGGGGG1G1G13A333D1BF0001A00A00B10AB/FH0F1F11A//////BF0/A//>/--C<F1=G0C--<AH/<<D0D<0C...;:../:./;--.../0;0;0//0000..---.;////;/;/-BF/B-;-;-/////---9-/////;/9;-BFBFBFB/--BBBEFBFF//;9-BA?EA/B/9BFFFFF?-99/;BBFFFBAF///;9//;9FFFF/BBFFFFB-;99B/
@M03495:530:000000000-LYBTV:1:1112:4322:14292 1:N:0:GTGCTCTG+TTCTTCCT
GTCAGCATGTGAGCTTTGGAGTGAAATCTCTTGTCTTAAGGAATAAAGGAAAAAGATTCCGTCGGAGGCTCGGTGCTCTACAGGTTCAACCTTTGTACTCTATTATTGCCTCACATTCCATCTCTTGTGAAAATATATTTGATTGGCTTTTCTGCAGGTTGTTTGCCAGGACTTTCCAAGACCTCCACTAGAAAACACAATAAACTTTTTGGAAGCTGGACAACTATCTTCATTTTTCAGAAACAGTGAAC
+
BABCCFFFFFFFGGGGGGGGGGHHHHHHHHHHHHHHHHHHHHHHHHHHHHHHHHGGHHHHHIHGGGGGGHHGGGGGHHHHHHHHHHHHHHHHHHHHHHHHHHHHHHHGHHHHHHHHHHHHHHHHHHHHHHHHHHHHHHHHHHHHHHFGHHHHHHHHHHHHHGHHGHHHFGHHHHHHHHFHHHHHHHHHHGHHHHHHHHHGHHHHHHHHHHGGHHHGHHHHHGHHHHHHHHGFGGGGGGGGGFGGFGFGEF0
@M03495:530:000000000-LYBTV:1:1112:6737:14299 1:N:0:GTGCTCTG+TTCTTCCT
GTCAGCATGTGAGCTTTGGTCCAGCCTGAGTACTGGTTTATCAACGGCAAATATAGATCGGAAGAGCACACGTCTGAACTCCAGTCACGTGCTCTGATCTCGTATGCCGTCTTCTGCTTGAAAAAAAAAAAAACAAAAAAAATAGCGAAGTTAGGTATATGATAGTATATATATATTATCACCATGACACAAAGATGACTGTATTATTATAATATGTGACAGCTTGACAGCTTACACTACACATATATACA
+
DDDDDFFFFFFFGGGGGGGGGGHHHGHHGHHHHHHHHHHHHHHHHGGGGGHHHHHHHHHHGGGGHHHHHHHGHHHGHHHHHHHHHHHHGHHHGHHHHH4FHHGGHHHHGGGHGHHHHHHHHHHHGGGGGD>/</..00<---.000----.:<0/00<00:0000<000:000000<00000/0000000/..//0<000000<000000000000000000.00/.00:.<000000:/0/000:00:00
@M03495:530:000000000-LYBTV:1:1112:17536:14319 1:N:0:GTGCTCTG+TTCTTCCT
GTCAGCATGTGAGCTTTGGTCCAGCCTGAGTCCTGGTTTATCAACGGCAAAATATAGATCGGAAGAGCAAACGTCTGAACTCCAGTCACGTGCTCTGATCTCGTATGCCGTCTTCTGCTTGAAAAAAAAAAAAAAAAAAACAACCATAGCGTTTGTTGAGGGAGTAAGTATAACACATCTCTAATTTGGACAGATCGCGCACTCTACTGTACTGATAGTGATATAGTACAGTGTACCTGCAATATCAATTA
+
DDCDDFFFFFFFGGGGGGGGGGHHHGHHHHHHHHHHHHHHHHHHHGGGGGHHHHHHHHHHHGGGGHHHHHHHGHHHGHHHHHHHHHHHHGHHHGHHHHG4FGHGGHHHHGGGHGHHHHHHHHGHHHGGGG<></<-<--<.:...<<000-..-.//.<0/...</0000000::0<0000<00<000000<./00..---<-/0000000000<0000000<00:<00000:<<0000.:0000000000
@M03495:530:000000000-LYBTV:1:1112:27260:14319 1:N:0:GTGCTCTG+TTCTTCCT
GTCAGCATGTGAGCTTTGGTCCAGCCTGAGTCCTGGTTTATCAACGGCAAAATATAGATCGGAAGAGCACACGTCTGAACTCCAGTCACGTGCTCTGATCTCGTATGCCGTCTTCTGCTTGAAAAAAAAAAAAAAGTAACATTGATATCCAAACTCTATTGCTACTGAACTGAAATGGAACTAATATTTATTAGACATATACATAACACATCACACTGTACATGTCTCACGATCACATGATAATCCGAATT
+
CBCCCFFFFFFFGGGGGGGGGGHHHGHHHHHHHHGHHHHHHHHHHGGGGGHHHHHHHHHHHGGGGHHHHHHHGGHHGHHHHHHHHHHHHGHHHGHHHHF4FGHGGHHHHGGGHGHHHHHHHHHHHHGGG@C<//-.11<1<1111000<0000.=0000<0000<000000000=000000::C0000000:00000000000;00;00.;::000/00:0000:;0:00:..9./;000::0000.9.9.
@M03495:530:000000000-LYBTV:1:1112:4843:14336 1:N:0:GTGCTCTG+TTCTTCCT
GTCAGCATGTGAGCTTTGGAGTGAAATCTCTTGTCTTAAGGAATAAAGGAAAAAGATTCCGTCGGAGGCTCGGTGCTCTACAGGTTCAACCTTTGTACTCTATTATTGCCTCACATTCCATCTCTTGTGAAAATATATTTGATTGGCTTTTCTGCAGGTTGTTTGCCAGGACTTTCCAAGACCTCCACTAGAAAACACAATAAACTTTTTGGAAGCTGGACAACTATCTTCATTTTTCAGAAACAGTGAAC
+
BBBBBFFFFFFFFGGGGGFGGGHHHHHHHHHHHGHHHHHFHFHGHHGHHHHHHHGGHHHGHHHGGGFGGHHGGEEGHHHHHHHGHHHHGGFHHHHGHHHHHHHGFHHGHHHHHHHHHHHHHGFHHHHHGHEHHGHFHHHHHGHHHHHHHHHHGHFDGHHHHGHHGHFHHAGEFHHHFHBGGHHHHEHHHHH11<GGHGEEHHGHHHGHHHGCHGFHHHH.CGFGHHHHHHGGGGFGGGGGGFFGFF9B0C:
@M03495:530:000000000-LYBTV:1:1112:4584:14345 1:N:0:GTGCTCTG+TTCTTCCT
GTCAGCATGTGAGCTTTGGACTCCTGACTGGTTTATCAACGGCAAAATATAGATCGGAAGAGCACACGTCTGAACTCCAGTCACGTGCTCTGATCTCGTATGCCGTCTTCTGCTTGAAAAAAACAATAAAATACTCTTAGGTCGGATCCCGAATTCGGGTTGAAATCAGAAGTGTGAGAAGTGGAGCTTGAAGTCAGGGAGCCCGAACCAGTCTGGCCCATACGCGTAGAATTCTGACTCCCACTTCACCA
+
BABBBFF5BDFFGGGGGCGFCGHGGHHHHCFBFGHHHHFHEEGFFFHHHHHFFHGEEEG?GFFFHGG?FEHGHFHFFGGFFHB@E?CG1BGHHF4FFH?ECFDDEGCGEGDGFEG?B3GD?/////?3B?3?223?>>222>F/<C/>FBA///><.0.>FCFHH0<00<D<0<<D=00<C0<0:././:.0000;;/.:.9;.9---9..0:00/0.;.9/.:.;---./;///;////;..../9/9;9
@M03495:530:000000000-LYBTV:1:1112:23709:14353 1:N:0:GTGCTCTG+TTCTTCCT
GTCAGCATGTGAGCTTTGGAGTGAAATCTCTTGTCTTAAGGAATAAAGGAAAAAGATTCCGTCGGAGGCTCGGTGCTCTACAGGTTCAACCTTTGTACTCTATTATTGCCTCACATTCCATCTCTTGTGAAAATATATTTGATTGGCTTTTCTGCAGGTTGTTTGCCAGGACTTTCCAAGACCTCCACTAGAAAACACAATAAACTTTTTGGAAGCTGGACAACTATCTTCATTTTTCAGAAACAGTGAAC
+
CCCDEFFFFFFFGGGGGGGGGGHHHHHHHHHHHHHHHHHHHHHGHHHHHHHHHHGGHIHHHIHGGGGGGGHGGGGGHHHHHHHHHHHHHHHHHHHHHHHHHHHHHHHHHHHHHHHHHHHHHHHHHHHHHHHHHHHHHHHHHHHHHGHHHHHHHHHHGHHHHGHHHHHHHHHHHHHHHHGHHHHHHHHHHHHHFHHHHHHGHHHHHHHHHHGFGGHHHHHGHHGGHHHHHHGGGGGGFGGGGFGGGGFGGG0
@M03495:530:000000000-LYBTV:1:1112:16641:14399 1:N:0:GTGCTCTG+TTCTTCCT
GTCAGCATGTGAGCTTTGGTCCGCCTGAGTCCTGGTTTATCAACGGCAAAATATAGATCGGAAGAGCACACGTCTGAACTCCAGTCACGTGCTCTGATCTCGTATGCCGTCTTCTGCTTGAAAAAAAAAAAAAAAATGAAGATAAGACAGAGTGAAGTGGAATCTACTCATCTAAGGATGACGACTACAGATACAAATACTAGAAATCATCGTGTAGACAGATGTCCGGTAGGTAATTGTGTCTTGATGCA
+
DDDCCFFFFFFFGGGGGGGGGGGGGGHHHHHHHHHHHHHHHHHHGGGGGHHHHHHHHHHHGGGGHHHHHHHGHHHGHHHHHHHHHHHHGHHHGHHHFGDHHHGGHHHHGFGHGHHGHHHHHHHF0CCDB@</--<-.00000<00<00/<//<0000<000<00<000000:<00</000009.9.-<0000000000000000:00<0000.../0000</0<000.---..00:00000/<00000000
@M03495:530:000000000-LYBTV:1:1112:24692:14420 1:N:0:GTGCTCTG+TTCTTCCT
GTCAGCATGTGAGCTTTGGAATTAGTAAATTCGTTGACGACAGAAGGAGCAAGATAACGACCACAGGGAGGGTGGTTTATCAACGGCAAAATATAGATCGGAAGAGCACACGTCTGAACTCCAGTCACGTGCTCTGATCTCGTATGCCGTCTTCTGCTTGAAAAAAAAAAAAAAATGACAATGCAGATGGTTACTGGACTCCCGATAGATTTAATAATATAGACTAAGTATAGCAGACACGCGAGTGACGA
+
DEEEEFFFFFFFGGGGGGGGGGHHHHHHHHHHGHHHHHGGGGGHHHHHHHHHHHHHHHGGGGGHHHHGGGGGEFFEGHHHHHHHGGGGGHHHHHHHHHHHGGGGHHHHHHHGHHHGHHHHHHHHHHHHGGHHGHHHHHDHHHGGHHHHGGGHGHHHHHHHHHHHHGGGG@A9A--.0100100<1110100110110/.0/0...--.11111111111111<010:011111110/.//.---<-.11..
@M03495:530:000000000-LYBTV:1:1112:6474:14437 1:N:0:GTGCTCTG+TTCTTCCT
GTCAGCATGTGAGCTTTGGTCCAGCCTGAGTCCCTGGTTTATCAACGGCAAAATATAGATCGGAAGAGCACACGTCTGAACTCCAGTCACGTGCTCTGATCTCGTATGCCGTCTTCTGCTTGAAAAAAAAAAAAAACAAAACAACGCTAATTAATTTCGAAGGGATATTAGGAAGCTATACACAATGAACATATAGTGTGTGTAAACTTATCTCTGTATGCGAGTAAGAGAAGTTACTCGAACTGTACACG
+
DDDDDFFFFFFFGGGGGGGGGGHHHGHHHHHHHHHHHHHHHHHHHHGGGGGHHHHHHHHHHHGGGGHHHHHHHGHHHGHHHHHHHHHHHHGHHHGHHHGH4GHHGGHHHHGGGHGHHHHHHHEGHHHGGGGFC/--...00....--.<.00000000/......:/0000:<0..00000000.<000000000000:<:..000000:00:0000:000..--.:<00/0:0:0000../..000000.
@M03495:530:000000000-LYBTV:1:1112:20319:14458 1:N:0:GTGCTCTG+TTCTTCCT
GTCAGCATGTGAGCTTTGGAGTGAAATCTCTTGTCTTAAGGAATAAAGGAAAAAGATTCCGTCGGAGGCTCGGTGCTCTACAGGTTCAACCTTTGTACTCTATTATTGCCTCACATTCCATCTCTTGTGAAAATATATTTGATTGGCTTTTCTGCAGGTTGTTTGCCAGGACTTTCCAAGACCTCCACTAGAAAACACAATAAACTTTTTGGAAGCTGGACAACTATCTTCATTTTTCAGAAACAGTGAAC
+
BBBBBFFFFFFFGGGGGGGGGGGHFHHHHGHHHGHHHFHHHFFGHHHHHHHHHHGGHHHGHGHGGGGGGEHGGEFFHHHHHHHHGHHHHHHHHHHHHHHHHHHHHHHHGHHHHHHHHHHHHHHHHHHHFHFHHGHHHHHHHHHHGAGHHHHHHHHHHHHHHGHHHHHHHHHHHHHHHHHHHHHGHHHHHEFBGHHHFHGGHFHHFHHHHHGGFGGFHHGHHHHCCGHGHHGGGGGGGGGGGFGFGGFGGF9
@M03495:530:000000000-LYBTV:1:1112:28888:14464 1:N:0:GTGCTCTG+TTCTTCCT
GTCAGCATGTGAGCTTTGGTCCAGCCTGAGTCCCTGGTTTATCAACGGCAAAATATAGATCGGAAGAGCACACGTCTGAACTCCAGTCACGTGCTCTGATCTCGTATGCCGTCTTCTGCTTGAAAAAAAAACACTTATGTATTAATTATCTCCTAGACCACAAATTCAAAATTCAATACCTTTCTTGCTTACTGGCGACCGTCTTTTTTCTTTTCTACATCTTGCTGCTCCGGTAAACTATATCTTACTTG
+
BABBBFFFFFFFGGGGGGGGGGHHFGHHGHHFHHHHHFHHHHHHHHGGGGEHHHHHHHHHHHG1FGHHHHHHHGHHHGHHHHHFHHHGHHGHHHGHHHHHFHHGFEHFD3E?EGGFGEGHHHGB3F0<<BD/?0@22>1<1@1<1?1111???11??110..<01=111111<<0000<0<0000<<00<00<0/.;--:;:A..900-9C0;00;00000090;;0/;//.;;-.;//://9BB9/////
@M03495:530:000000000-LYBTV:1:1112:8637:14471 1:N:0:GTGCTCTG+TTCTTCCT
GTCAGCATGTGAGCTTTGGAGTGAAATCTCTTGTCTTAAGGAATAAAGGAAAAAGATTCCGTCGGAGGCTCGGTGCTCTACAGGTTCAACCTTTGTACTCTATTATTGCCTCACATTCCATCTCTTGTGAAAATATATTTGATTGGCTTTTCTGCAGGTTGTTTGCCAGGACTTTCCAAGACCTCCACTAGAAAACACAATAAACTTTTTGGAAGCTGGACAACTATCTTCATTTTTCAGAAACAGTGAAC
+
BABBCFFFFFFFGGGGGGGGGFHHHHHHHHHHHHHHHHHGGHHHHHHHHHHHHHGGHIIHHIHGGGGGGHHGGEEGHHHHHHHHHHHHHHHHHHHHHGGHGHHHHHHHHHHHHHHHHHHHGHHHHHHHHHHHHFHGHHHHHGHHHHHHHGHHHHGHHHHHGGHGHHHHGHHHHHHFHFBHHHHHHHHHHHHGHHHHGHGGGHHGHHHHHHGGHHHHHHHHHHHGHHHHHHGGGFGGGGGGGGGGFGBFFG9
@M03495:530:000000000-LYBTV:1:1112:17726:14510 1:N:0:GTGCTCTG+TTCTTCCT
GTCAGCATGTGAGCTTTGGAGTGAAATCTCTTGTCTTAAGGAATAAAGGAAAAAGATTCCGTCGGAGGCTCGGTGCTCTACAGGTTCAACCTTTGTACTCTATTATTGCCTCACATTCCATCTCTTGTGAAAATATATTTGATTGGCTTTTCTGCAGGTTGTTTGCCAGGACTTTCCAAGACCTCCACTAGAAAACACAATAAACTTTTTGGAAGCTGGACAACTATCTTCATTTTTCAGAAACAGTGAAC
+
DDDDDFFFFFFFGGGGGGGGGGHHHHHHHHHHHHHHHHHHHHHHHHHHHHHHHHGGHIHHHIHGGGGGGHHGGGGGHHHHHHHHHHHHHHHHHHHHHHHHHHHHHHHHHHHHHHHHHHHHHHHHHHHHHHHHHHHHHHHHHHHHHHHHHHHHHHHHHHHHHGHHHHHHHHHHHHHHHGFHHHHHHHHHHHHFHHHGHHHGHHHHHHHHHHGGGHFEHHHFHGHHHHHHGHGGGGGGGGGGGFFGGGGGGG:
@M03495:530:000000000-LYBTV:1:1112:22763:14538 1:N:0:GTGCTCTG+TTCTTCCT
GTCAGCATGTGAGCTTTGGAATTAGTAAACGTTGACGACAGAAGGAGCAAGATAACGACCACAGGGAGGGTGGTTTATCAACGGCAAAATATAGATCGGAAGAGCACACGTCTGAACTCCAGTCACGTGCTCTGATCTCGTATGCCGTCTTCTGCTTGAAAAAAAAAAAAAAAAGTAAAGAGAAATATAAGTCATATACAATCGAATACTGTACATACCAGGAGCAATCTCGAATTCATGCTGTGCACTAA
+
CCDDCFFFFFFFGGGGGGGGGGHHHHHHHHGGGHHHGFGGGHHHHHHHHHHHHHHHGGGGGHHHHGGGGGEFGGGHHHHHHHGGGGGHHHHHHHHHHHGGGGHHHHHHHGHHHGHHHHHHHHHHHHGHHHGHHHHHFHHHGGHHHHGGGHGHHHFHHHHHHGGGGGGED:----.000:00/:000000::000000000000../;.;000000000/:0...../0000.0:0.00;0;000/000;00
@M03495:530:000000000-LYBTV:1:1112:29336:14561 1:N:0:GTGCTCTG+TTCTTCCT
GTCAGCATGTGAGCTTTGGTCCAGCCTGAGTCCCTGGTTTATCAACGGCAAAATATAGATCGGAAGAGCACACGTCTGAACTCCAGTCACGTGCTCTGATATCGTATGCCGTCTTCTGCTTGAAAAAAAAAAATATATATTACTTACACTTAGCTTAACTTTGTTTAATAATCACACAACGTTAATGGATACGGTATGCTGTCACATGATACCTCACAATACCTTTAGTACTCTTGCATGTACCGTTATTT
+
AAABBFFFFFFFGGGGGGGGGGHHHGHHHGHHFHHHGHHHHHHHHHGGGGGHHHHHH5DGHHGGFGHHHHHHHGHGFGFHHHHHHHHHHHGGEHEFHBGB4FFG2FFGHDFEEEFFHBFHFCFHDGHC?/</<0?1?GD111111?11<1111111=1=1<1<1CG0000=000/</..<:.//.0000<00../:./0;00990;000000000/.009;;0000;090000;;0///;;/B9.;:A.//
@M03495:530:000000000-LYBTV:1:1112:6550:14567 1:N:0:GTGCTCTG+TTCTTCCT
GTCAGCATGTGAGCTTTGGAGTGAAATCTCTTGTCTTAAGGAATAAAGGAAAAAGATTCCGTCGGAGGCTCGGTGCTCTACAGGTTCAACCTTTGTACTCTATTATTGCCTCACATTCCATCTCTTGTGAAAATATATTTGATTGGCTTTTCTGCAGGTTGTTTGCCAGGACTTTCCAAGACCTCCACTAGAAAACACAATAAACTTTTTGGAAGCTGGACAACTATCTTCATTTTTCAGAAACAGTGAAC
+
CCCDDFFFFFFFGGGGGGGGGGHHHHGHHHHHHHHHHHHHHHHHHHHHHHHHHHGGHIIIHHHGGGGGGHHGGFGGHHHHHHHHHHHHHHHHHHHHHHHHHHHHHHHHHHHHHHHHHHHHHHHHHHHHHHFHHHHHHHHHHGHHHHHHHHHHHHHHHHHHHGHHHHHHHEGHHHHHHHHHGHHGHHHHHHHGHHHHHGHFHFHGHHHHHHGGHHHHHHHHHGHHHGHHHHGGGHHGGGGGGFGGGGFGGG:
@M03495:530:000000000-LYBTV:1:1112:12558:14567 1:N:0:GTGCTCTG+TTCTTCCT
GTCAGCATGTGAGCTTTGGAGTGAAATCTCTTGTCTTAAGGAATAAAGGAAAAAGATTCCGTCGGAGGCTCGGTGCTCTACAGGTTCAACCTTTGTACTCTATTATTGCCTCACATTCCATCTCTTGTGAAAATATATTTGATTGGCTTTTCTGCAGGTTGTTTGCCAGGACTTTCCAAGACCTCCACTAGAAAACACAATAAACTTTTTGGAAGCTGGACAACTATCTTCATTTTTCAGAAACAGTGAAC
+
CCCCCFFFFFFFGGGGGGGGGGHHHHHHHHGHHFHHHGFHHHGGHHHGGHHBGHGGHHHH3FFGGGGGGGHGGGGGHHHHHHHHHHHGHHHHGHHHHHHHHHHHHHHFHHHHHHHHHHHHHHHHHHHHHDHEGHHHHHHHHHHHGHHFHHHHHHHHHHHHHGHHHHHHGEHEHHHHGHHHGHHFHHHHHHHBGGHHHHHGGHHHHHHHHHGGCGFFHHEHHHHHHGFHHHGGGGGGGGGGFFBFGGGGEF:
@M03495:530:000000000-LYBTV:1:1112:15484:14601 1:N:0:GTGCTCTG+TTCTTCCT
GTCAGCATGTTAGCTTTGGAGTGAAATCTCTTGTCTTAAGGAATAAAGGAAAAAGATTCCGTCGGAGGCTCGGTGCTCTACAGGTTCAACCTTTGTACTCTATTATTGCCTCACATTCCATCTCTTGTGAAAATATATTTGATTGGCTTTTCTGCAGGTTGTTTGCCAGGACTTTCCAAGACCTCCACTAGAAAACACAATAAACTTTTTGGAAGCTGGACAACTATCTTCATTTTTCAGAAACAGTGAAC
+
CCCCCFFFFFFFGGGGGGGGGGHHHHHHHHHHHHHHHHHHHHHHHHHHHHHHHHGGHHHHHHHGGGGGGHHGGGGGHHHHHHHGHHHHHHHHHHHHHHHHHHHHGHHHEHHHHHHHHHHHHHHHHHHHHFHHHHHHHHHHHHHHHHHHHHHHHHHHHHHHHGHHHHHHGHHHHHHHHHHHHHHHHHHHHHHFGHHHHHHGHHFHHHHGHHGG/GHEHHGHHGHHHHHFHHGGGGGGGGGGF;FFFFBFGG0
@M03495:530:000000000-LYBTV:1:1112:15531:14604 1:N:0:GTGCTCTG+TTCTTCCT
GTCAGCATGTGAGCTTTGGAGTGAAATCTCTTGTCTTAAGGAATAAAGGAAAAAGATTCCGTCGGAGGCTCGGTGCTCTACAGGTTCAACCTTTGTACTCTATTATTGCCTCACATTCCATCTCTTGTGAAAATATATTTGATTGGCTTTTCTGCAGGTTGTTTGCCAGGACTTTCCAAGACCTCCACTAGAAAACACAATAAACTTTTTGGAAGCTGGACAACTATCTTCATTTTTCAGAAACAGTGAAC
+
CABCDFFFFFFFGGGGGGGGGGHHHHHHHHHHHHHHHHHHHHHHHHHHHHHHHHGGHHIHHIHGGGGGGHHGGGGGHHHHHHHHHHHHHHHHHHHHHHHHHHHHHHHHHHHHHHHHHHHHHHHHHHHHHHHHHHHHHHHHHHHHHHHHHHHHHHHHHHHHHGHHHHHHHHHHHHHHHHHGHGHHHHHHHGHHHHHHHHHGHHHHHHHHHHGGHHHHHHHHHHGHHHHHHHHGGGGGGGHFEFGGGGCFGG:
@M03495:530:000000000-LYBTV:1:1112:19776:14604 1:N:0:GTGCTCTG+TTCTTCCA
GTCAGCATGTGAGCTTTGGAATTAGCTGGTTTATCAACGGCAAAATATAGATCGGAAGAGCACACGTCTGAACTCCAGTCACGTGCTCTGATCTCGTATGCCGTCTTCTGCTTGAAAAAAAAAAAAAAAAAATATTACAATGATTGCATATACAACCCACTCGTGTATGAAATAAGTATTGTATATATGATTAACCATCCATCGACACTTTATACCTTCTTGAACTACGAAATTAGAGAACCTGCATTCTA
+
DEEEEFFFFFFFGGGGGGGGGGHHHHHHHHHHHHHHHHGGGGGHHHHHHHHHHHGGGGHHGHHHHGHHHGHHHHHHHHHHHHGHHHGHHHHHFHHHGGHHHHGGGHGHHHHHHHHHHHHGGGCBB<</---<<D111<11101:1101:1<11:0<.<.<.:....:1<:111111:11111<11111:11111:0000.:11.:-.-01011:11110011:0:100<.<..10<1<100./..:1:111
@M03495:530:000000000-LYBTV:1:1112:20581:14617 1:N:0:GTGCTCTG+TTCTTCCT
GTCAGCATGTGAGCTTTGGTCCAGCCTGAGTCCTGGTTTATCAACGGCAAAATATAGATCGGAAGAGCACACGTCTGAACTCCAGTCACGTGCTCTGATCTCGTATGCCGTCTTCTGCTTGAAAAAAAAAAAAAAAATATATATCCAAGACTGTCCTCGTACACACTCCAATACGACATACTGAACTAATACGAAGTGCTAATTTATAAACAAGATGCGACCTGATACACTAGTGTCTATTGTCACGTGTA
+
DCDDDFFFFFFFGGGGGGGGGGHHHGHHHHHHHHHHGHHHHHHHHGGGGGHHHHHHHHHHHGGGGHHHHHHHGHHHGHHHHHHHHHHHHGHHHGHHHHH4GHHGGHHHHGGGHGHHHHHHGHHHHHGGGG/@@/<-<.0=00000=000./00<0<00.....00.///00000...-<000<0<0:00<:0....900:00:000<00000.//:00-.--./<0000<0/00000000000000...//
@M03495:530:000000000-LYBTV:1:1112:11480:14634 1:N:0:GTGCTCTG+TTCTTCCT
GTCAGCATGTGAGCTTTGGAGTGAAATCTCTTGTCTTAAGGAATAAAGGAAAAAGATTCCGTCGGAGGCTCGGTGCTCTACAGGTTCAACCTTTGTACTCTATTATTGCCTCACATTCCATCTCTTGTGAAAATATATTTGATTGGCTTTTCTGCAGGTTGTTTGCCAGGACTTTCCAAGACCTCCACTAGAAAACACAATAAACTTTTTGGAAGCTGGACAACTATCTTCATTTTTCAGAAACAGTGAAC
+
BBBABFFFFFFFGGGGGGGGGGHHHHHHHHHHGGHHHHHHHHHHHHHHHHHHHHGGHHHHHHHEGGGGGHHGGEGGHHHHHHHGFHHHHHHHHHHDHHHHHHHHHHHGHHHHHHHHHHHHHHHHHHHHHHHHHHHHHHHHHHHHHHHHGHHHHHGHHHHHHGHHGHHHGEHHGHHHHHHHHHHHHHHHHHHFHHHHHHHGHHHHHHHHHHGDGBGCHHHHHHHHHHHHGHGGGGGGGGGGGGGGGG;BFF9
@M03495:530:000000000-LYBTV:1:1112:21979:14637 1:N:0:GTGCTCTG+TTCTTCCT
GTCAGCATGTGAGCTTTGGAATTAGTAAATTTGTTACGACAGAAGGAGCAAGATAACGACCACAGGGAGGGTGGTTTATCAACGGCAAAATATAGATCGGAAGAGCACACGTCTGAACTCCAGTCACGTGCTCTGATCTCGTATGCCGTCTTCTGCTTGAAAAAAAAAAAATAAGAGCAAGCTCGTAGGAATGTGAGGCATGCGTACTCTGAACTAACAGCCATGACGTATCACACTCCCCATCAGACTTA
+
BBBBBFFFFFFFFGGGGGGGGGHHHHHHHHHHHGGHHGEGGGHHHHHHHHHHHHHHHGFGGGHHHHGFGGGEFGGGHHHHHHHGGGGGHFHHHHHHHFGGEFGHEFFHHHGHHHGHHHHHHHHHHHHGGFGGHHFHHBFGFGDHHHFCACGFGHFGHHHF1GFFCGD-;:-.00000/9;/9/0.-.9.00900;0/..././9.99.F;F/////://;AA.;///...;A//9//9.;...9///////
@M03495:530:000000000-LYBTV:1:1112:14843:14670 1:N:0:GTGCTCTG+TTCTTCCT
GTCAGCATGTGAGCTTTGGAGTGAAATCTCTTGTCTTAAGGAATAAAGGAAAAAGATTCCGTCGGAGGCTCGGTGCTCTACAGGTTCAACCTTTGTACTCTATTATTGCCTCACATTCCATCTCTTGTGAAAATATATTTGATTGGCTTTTCTGCAGGTTGTTTGCCAGGACTTTCCAAGACCTCCACTAGAAAACACAATAAACTTTTTGGAAGCTGGACAACTATCTTCATTTTTCAGAAACAGTGAAC
+
CCDEEFFFFFFFGGGGGGGGGGHHHHHHHHHHHHHHHHHHHHHHHHHHHHHHHHGGHHIIHHHGGGGGGHHGGGGGHHHHHHHHHHHHHHHHHHHHHHHHHHHHHHHHHHHHHHHHHHHHHHHHHHHHHHHHHHHGHHHHHHHHHHHHHHHHHHHHHHHHHGHHHGHHHHHHHHHHHHHHHHHHHHHHHHHEHHHHHHGGHHHHHGHHHHGGHFHHHHHHHHHHHHHHHHGGGGGGGGGGGEFGGGFGGG0
@M03495:530:000000000-LYBTV:1:1112:3135:14672 1:N:0:GTGCTCTG+TTCTTCCT
GTCAGCATGTGAGCTTTGGAGTGAAATCTCTTGTCTTAAGGAATAAAGGAAAAAGATTCCGTCGGAGGCTCGGTGCTCTACAGGTTCAACCTTTGTACTCTATTATTGCCTCACATTCCATCTCTTGTGAAAATATATTTGATTGGCTTTTCTGCAGGTTGTTTGCCAGGACTTTCCAAGACCTCCACTAGAAAACACAATAAACTTTTTGGAAGCTGGACAACTATCTTCATTTTTCAGAAACAGTGAAC
+
BBCCCFFFFFFFGGGGGGGGGGADDFGHHHHHHHHHHHHHHHHHHHHHHHHHHHGGHIHHHIHGGGGGGHHGGFGGHHHHHHHHHHHHHHHHHHHHHHHHHHHHHHHHHHHHHHHHHHHHHHHHHHHHHGHHHHHHHHHHHHHHHHHHHHHHHHHHHHHHHGHHHHHHHHHHHHHHHHFHGFFHHHHHHHHHHHHGHHGEHHHHHHHHHHCGHHHFHHHHHHHHHHHHGHGFFGGGGGGGGGGGEFFFGG0
@M03495:530:000000000-LYBTV:1:1112:25803:14687 1:N:0:GTGCTCTG+TTCTTCCT
GTCAGCATGTGAGCTTTGGAGTGAAATCTCTTGTCTTAAGGAATAAAGGAAAAAGATTCCGTCGGAGGCTCGGTGCTCTACAGGTTCAACCTTTGTACTCTATTATTGCCTCACATTCCATCTCTTGTGAAAATATATTTGATTGGCTTTTCTGCAGGTTGTTTGCCAGGACTTTCCAAGACCTCCACTAGAAAACACAATAAACTTTTTGGAAGCTGGACAACTATCTTCATTTTTCAGAAACAGTGAAC
+
CCCCCFFFFFFFGGGGGGGGGGHHHHHHHHHHHHHHHHHHHHHHHHHHHHHHHHGGHIIHHHHGGGGGGHHGGGGGHHHHHHGHHHHHHHHHHHHHHHHHHHHHHHHHGHHHHHHHHHHHHHHHHHHHHHHHHHHHHHHHGHHHHHHHHHHHHHHHHHHHHGHHHHHHHHHHHHHHHHHHHHHHHHHHHHHHHHHHHHHFHHGHHHHHHHGGFHGHHHHGHHHHHHHHHHGGGGGGGGGGGFGGGGFGFG9
@M03495:530:000000000-LYBTV:1:1112:11636:14689 1:N:0:GTGCTCTG+TTCTTCCT
GTCAGCATGTGAGCTTTGGATGGTTCTGGTTTATCAACGGCAAAATATAGATCGGAAGAGCACACGTCTGAACTCCAGTCACGTGCTCTGATCTCGTATGCCGTCTTCTGCTTGAAAAAAAAAAAAAAAGATATTTTGACATTGTCATAACATATTCTTGTTCCTACTTGACATGACTTGATACAGTACTGGTTGTTATATGCTATGTTCTGACGCGATTGTATGTTCACGATATTATCTCTCAATAATAG
+
EDEEEFFFFFFFGGGGGGGGGGGGHHHHHHHHHHHHHHGGGGGHHHHHHHHHHHGGGGHHHHHHHGHHHGHHHHHHHHHHHHGHHHGHHHHHDGHHGGHHHHGGGHGHHHHHHHHHHHHGGGDC/</<-..1111111.=111111111100<1111<11<111110011001<0001100<1111<1111010..911<111<1:1<111111<.<--9.:111<1111....-1:1<<1B00:<10<11
@M03495:530:000000000-LYBTV:1:1112:9764:14690 1:N:0:GTGCTCTG+TTCTTCCT
GTCAGCATGTGAGCTTTGGAATTAGTAAATTCGTTGACGACAGAAGGAGCAAGATAACGACCACAGGGAGGGTGGTTTATCAACGGCAAAATATAGATCGGAAGAGCACACGTCTGAACTCCAGTCACGTGCTCTGATCTCGTATGCCGTCTTCTGCTTGAAAAAAAAAAAAAAATAACATCACACTACCAACCTCTATATAAGCAGATCGAACATAGACCAGACAAGTATACTATAAACAGAAATCTACA
+
DDDDDFFFFFFFGGGGGGGGGGHHHHHHHHHHGGHHHHGGGGGHHHHHHHHHHHHHHHGFGGGHHHHGGGGGGGGEGHHHHHHHGGGGGHHHHHHHHHHHGGGGHHHHHHHGHHHGHHHHHHHHHHHHGHHHGHHHHFDHHHGGHHHHGGGHGHHHHHHHHHHHHGGFG@@?--;.=;0C00:000////;0..//0000000;00;/0:../.-000000/...:/.000::00000000//00000000
@M03495:530:000000000-LYBTV:1:1112:6624:14696 1:N:0:GTGCTCTG+TTCTTCCT
GTCAGCATGTGAGCTTTGGAGGGCAAGAAGTGGTTGTGACATTGCATGGCAGCTAGAGCCAACTGGTTTATCAACGGCAAAATATAGATCGGAAGAGCACACGTCTGAACTCCAGTCACGTGCTCTGATCTCGTATGCCGTCTTCTGCTTGAAAAAAAAAAAAACAAAGCAAATAAGTGATTACGTATGGACACCTTATATAATCTTGATGACACATCTCTACGTCAGGTATACTATACGACACACAGAAA
+
DCDEEFFFFFFFGGGGGGGGGGGGGGGHHHHHHGGGGGHHHHHHHHHHHHHGGHHHHHHHHHGGHHHHHHHHHHHGGGGGHHHHHHHHHHHGGGGHHHHHHHFHHHGHHHHHHHHHHHHGHHHGHHHHH3HHHGGHHHHGGGHGHHHHHHHHHHGHGGGCEE-<...<:/0/01::111:1110./:1//::0../01111111111111<1000/00111119.<../1111111111.9.--/...000
@M03495:530:000000000-LYBTV:1:1112:2636:14704 1:N:0:GTGCTCTG+TTCTTCCT
GTCAGCATGTGAGCTTTGGAATTAGTAAATTCGTTGACGACAGAAGGAGCAAGATAACGACCACAGGGAGGGTGGTTTATCAACGGCAAAATATAGATCGGAAGAGCACACGTCTGAACTCCAGTCACGTGCTCTGATCTCGTATGCCGTCTTCTGCTTGAAAAAAAAAACAAATCAACAGTTATAACATAAGTCAATACTACAAGGACTTGAAGATGGTCTCTCACGGAAAAAAGTCTCTAATCATTTAT
+
BBBBAFFFFFFFGGGGGGGGGGGHHHHHHFHHGGGHHGGDEGGHHHHHHHHHHGHHHHGGGGEGHGHGGFFG?FEFGHHGHGFEEEGGGHHHGHGGGHHGAEFGHEFFGHHGHHHGHGFHFHHFHFHHG0FHFHHGHEDGGGGGGGHGC.AFGH1FGHHFHGHHCCC@AD....;000/0/90000000;99;;00000/0;0/00...////////////;/////..-.-;.-.;/////;9///////
@M03495:530:000000000-LYBTV:1:1112:5478:14744 1:N:0:GTGCTCTG+TTCTTCCT
GTCAGCATGTGAGCTTTGGATTAGTAAATTCGTTGACGACAGAAGGAGCAAGATAACGACCACAGGGAGGGTGGTTTATCAACGGCAAAATATAGATCGGAAGAGCACACGTCTGAACTCCAGTCACGTGCTCTGATCTCGTATGCCGTCTTCTGCTTGAAAAAAAAAAATACAGAGAAATATAGGAGGAACAAGAGAACTGCGCACTCCGAGCAGACTGCTCCGTCTATATAACAAGCCTATCAGTGGAA
+
BBCCCFFFFFFFGGGGGGGGGGHHGGHHHHHGHHHHHGFGGGHHHHHHHHHHHHHHHGGGGGHHHHGGGGGEFGFGHHHHHHHGGGGGGGHHHHHHHEHGFGGHHHHHHHGHHHGHHHHHHHHHHHHGHHHGHHHFD1?FCFGHHHHGFDCFGHGHHHHFGHHHCCG;C-.00000////;000000/..;.:://9//9/::9----//.;---//.//////...../////////..//9//////:/
@M03495:530:000000000-LYBTV:1:1112:12140:14762 1:N:0:GTGCTCTG+TTCTTCCT
GTCAGCATGTGAGCTTTGGAATAGTAAATTCGTTGACGACAGAAGGAGCAAGATAACGACCACAGGGAGGGTGGTTTATCAACGGCAAAATATAGATCGGAAGAGCACACGTCTGAACTCCAGTCACGTGCTCTGATCTCGTATGCCGTCTTCTGCTTGAAAAAAAAAAAAAACATACTAAATACTACGAGCTGCACACAGAACCCAATCATCATAGCTCATGACTAGCACGCACAATGGCACTCAAGTTG
+
DDDDDFFFFFFFGGGGGGGGGGHHHGHHHHHGHHHHHGGGGGHHHHHHHHHHHHHHHGGGGGHHHHGGGGG>FGGGHHHHHHHGGGGGHHHHHHHHHHHGGGGHHHHHHHGHHHGHHHHHHHHHHHHGHHHGHHHHH1GHHGGHHHHGGGHGHHHHHHHFGHHHGGGF:99--.:::000:0000000...-.00/0::..0:/..;.//0000:0;00000000000/00;----/000//0///00:00
@M03495:530:000000000-LYBTV:1:1112:27527:14769 1:N:0:GTGCTCTG+TTCTTCCT
GTCAGCATGTGAGCTTTGGAATTAGTAAATTCGTTGACGACAGAAGGAGCAAGATAACGACCACAGGGAGGGTGGTTTATCAACGGCAAAATATAGATCGGAAGAGCACACGTCTGAACTCCAGTCACGTGCTCTGATCTCGTATGCCGTCTTCTGCTTGAAAAAAAAAAAAAATTAAAGAAGTATACCAATCAGCATATACTATGATAGCTACCCGATCATTCTTATACATCGTCCATTCTATCGAATAT
+
CBCCDFFFFFFFGGGGGGGGGGHHHHHHHHHHGGGHHHGFGGGHHHHHHHHHHHHHHHGGGGGHHHHGGGGGEFGGGHHHHHHHGGGGGHHHHHHHHHHHGGGGHGGHHHHGHHHGHHHHHHHHHHHHGGHHGHHHGHFHGHGGGHHHGEGHGHHBHHHHHHHHHGGFC@-=-9.0:0;00./0;000000;/0000000000000:00:000:/:.---.00:00:00;:0:.....0:000;0..;0.0
@M03495:530:000000000-LYBTV:1:1112:18668:14797 1:N:0:GTGCTCTG+TTCTTCCT
GTCAGCATGTGAGCTTTGGAGTGAAATCTCTTGTCTTAAGGAATAAAGGAAAAAGATTCCGTCGGAGGCTCGGTGCTCTACAGGTTCAACCTTTGTACTCTATTATTGCCTCACATTCCATCTCTTGTGAAAATATATTTGATTGGCTTTTCTGCAGGTTGTTTGCCAGGACTTTCCAAGACCTCCACTAGAAAACACAATAAACTTTTTGGAAGCTGGACAACTATCTTCATTTTTCAGAAACAGTGAAC
+
BBBBBFFFFDFFGGGGGGGGGGHHHHHHHHHHHHHGHGHHHHHHHHHHHGGHHHGFHHGHHHGEGGGGGGHGGEGGHHHHHHHHHHHHHHHHHHHGHHHHHHHHGHHHFFHHHHHHHHHGHHHFHHHHHHGHHHHHHHHHHFHHFGGHHHHHHHFHHHHHHGHHFHHHGHHHHGHHGHBGAFHHHHHHHHHBGHHHHGHAHGHGFHHHHHGGHEGEHH/CGFCGHHHHHHGGGGGGGGGGGFGFFFFGGF9
@M03495:530:000000000-LYBTV:1:1112:7681:14799 1:N:0:GTGCTCTG+TTCTTCCT
GTCAGCATGTGAGCTTTGGAGTGAAATCTCTTGTCTTAAGGAATAAAGGAAAAAGATTCCGTCGGAGGCTCGGTGCTCTACAGGTTCAACCTTTGTACTCTATTATTGCCTCACATTCCATCTCTTGTGAAAATATATTTGATTGGCTTTTCTGCAGGTTGTTTGCCAGGACTTTCCAAGACCTCCACTAGAAAACACAATAAACTTTTTGGAAGCTGGACAACTATCTTCATTTTTCAGAAACAGTGAAC
+
AAA1ACFDFFFBFGGGCDGFG1FDHFEB33AGFHHGHGFFFFFBGFDE1GFFHFCFHFHHFGC//AE?EAEC/EEGGGH1FECFGG1GFFGGEEGBGBGHHHEFGHGHEEFEGABHHEHHHGB1FGHFGGFFGGHHHHHGHGBHB0FGF0DHHFFFFHHFHGHHHGHHHHE/FG1GHGDD00<FFHHHGHHBHGFFHHHGHE0DGH0FFD<@:GF.0C/CGHHEHHHF0G0;FB0FF/C0BFFGBFCC909
@M03495:530:000000000-LYBTV:1:1112:4929:14805 1:N:0:GTGCTCTG+TTCTTCCT
GTCAGCATGTGAGCTTTGGATACGAGGGAGGGTGGTTTATCAACGGCAAAATATAGATCGGAAGAGCACACGTCTGAACTCCAGTCACGTGCTCTGATCTCGTATGCCGTCTTCTGCTTGAAAAAAAAAAAAAAAAGATGTGTCCGCCAGGATCGCGGGACGGGCAAGGAAGTAGAATCACCTATAAGTAAAAATATCATAGTGACTATGCAATCAAAACAAGTATATGTCAGGGTGACAAGCACCGAAGA
+
CCCCCFFFFFFFGGGGGGGGGGHGGGFGEGGGEFGGGHHHHHHHGGGGGHHHHHHHHHHHGGGGHHHHHHHGHHHGHHHHHHHHHHHHGHHHGHHGHGBGGHFGHHHHGAEFGHHHHHHGGHHHGGFGC@<--<--..0:0;000.-;?-.;0/..--9-------:..;/;////:/;/B//;/:;/;/////9;/://////9///9::/;//////.;.;//9;///9B//:/..///..//9----.
@M03495:530:000000000-LYBTV:1:1112:26516:14849 1:N:0:GTGCTCTG+TTCTTCCT
GTCAGCATGTGAGCTTTGGAGTGAAATCTCTTGTCTTAAGGAATAAAGGAAAAAGATTCCGTCGGAGGCTCGGTGCTCTACAGGTTCAACCTTTGTACTCTATTATTGCCTCACATTCCATCTCTTGTGAAAATATATTTGATTGGCTTTTCTGCAGGTTGTTTGCCAGGACTTTCCAAGACCTCCACTAGAAAACACAATAAACTTTTTGGAAGCTGGACAACTATCTTCATTTTTCAGAAACAGTGAAC
+
BBBBBFFFFFFFFGGGGGGGGGHGHHHHHHHHHHHHGHHHCFHGBGHFHHHHGHGGGHHGHHHGCGGGGHGGG?FFHHGHHHHHFGHHBGFHHHHFGHHHHHHHHHHGGHHHHGHHHHHHHHFHHFHFHFHHHHHHHHHGHHHHHHHHHHHHHHHFHHHHHGHHGHHHGEHEHHHHFGFHHFGHHHHFFHHHHHHHHHHFGHHHHHHHHGGGHHCGFFC.CGCEGHEHFFFFFFFFGGGGF0BFFF0;FF0
@M03495:530:000000000-LYBTV:1:1112:7008:14849 1:N:0:GTGCTCTG+TTCTTCCT
GTCAGCATGTGAGCTTTGGTCCAGCCTGAGTCCTGGTTTATCAACGGCAAAATATAGATCGGAAGAGCACACGTCTGAACTCCAGTCACGTGCTCTGATCTCGTATGCCGTCTTCTGCTTGAAAAAAAAAAAAAAAAAAACGGACAATTAGAGTGAAGAAAGACATAAGAAATAGTGATAGACTCAGTCATACGACGAACTGGTATGTGTACACGCTAGAGATTGCGCACATATCACGGCGCTGCAGTCGG
+
CCCDCFFFFFFFGGGGGGGGGGHHHGHHHHHHHHHHHHHHHHHHHGGGGGHHHHHHHHHHHGGGGHHHHHHHGHHHGHHHHHHHHHHHHGHHGFGHHHHFHHHGGHHHHGGGHGHHHHHHHHHHHHGGGC?></--<-<-.-..--.<11<10111111//0///111<:1/<101111<1<01000110<11:..<---.0<11101<11111.-...00<1100.---9101:11.9-9-<-</010.-
@M03495:530:000000000-LYBTV:1:1112:15340:14869 1:N:0:GTGCTCTG+TTCTTCCT
GTCAGCATGTGAGCTTTGGTCCGCCTGGTTTATCAACGGCAAAATATAGATCGGAAGAGCACACGTCTGAACTCCAGTCACGTGCTCTGATCTCGTATGCCGTCTTCTGCTTGAAAAAAAAAAACAACAGATCTCAAAAACACTAGAAAGCGTATAGATTGTCTAACATGACATCGATTAGTAGAAAAACTAATCTCGGTCTGATGGGATCCACCATCGACTGTGCATAGATCGATATAACAACGTCACCG
+
CCCCDFFFFFFFGGGGGGGGGGGGGGHHGHHHHHHHHGGGGGHHHHHHHHHHHGGGGHHHHHHHGHHHGHHHHHHHHHHHHGHHHGHHHHHDFHHFGHHHHGFGHGHHHHHHHHHHHHGGGDBC/?=//01111=111<...010111110..<.<000=000<00<00000000<:.0.0000000/..0000000..<../0000./0./00..00./9..0:0::00000....-00000.-....0.
@M03495:530:000000000-LYBTV:1:1112:27219:14918 1:N:0:GTGCTCTG+TTCTTCCT
GTCAGCATGTGAGCTTTGGAGTGAAATCTCTTGTCTTAAGGAATAAAGGAAAAAGATTCCGTCGGAGGCTCGGTGCTCTACAGGTTCAACCTTTGTACTCTATTATTGCCTCACATTCCATCTCTTGTGAAAATATATTTGATTGGCTTTTCTGCAGGTTGTTTGCCAGGACTTTCCAAGACCTCCACTAGAAAACACAATAAACTTTTTGGAAGCTGGACAACTATCTTCATTTTTCAGAAACAGTGAAC
+
AAB?AFFFFFFFGGGGFGGGGGHHGFGHHHHHFHHHHHHHHHHHHHHHHHHHBGGGHHHHHFHEGGGGGHHGGGGGHGHHHGHHHHHHFHHHHHHHHGHHHHHHHHHBFHHHHHGFHHHFHHHHHHFHFGFFHHHHHHHHHHHHHHFHHHHGHHHBHHHGHGHHHHHHHGHHGHHGHHHGEHHHGHHHHHHGHBGHHHHGHFHFHHHHGHGGFHHHHHHHHHHHHGHHHHFGGGGGGGGFFFGFGGBFCB0
@M03495:530:000000000-LYBTV:1:1112:2922:14920 1:N:0:GTGCTCTG+TTCTTCCT
GTCAGCATGTGAGCTTTGGAGCTGGTTTATCAACGGCAAAATATAGATCGGAAGAGCACACGTCTGAACTCCAGTCACGTGCTCTGATCTCGTATGCCGTCTTCTGCTTGAAAAAAAAAAGTATACCTAGTTAGCAGAAGGTGTGAACGGAGAAGTCATGACTGAGTTCACAGGGCGAGGTGGTGGTGGATCGTCTGTGATTAACAACCACTAGATTGTCATAAAACAGTCGCAAACGAACGTCAGTTGCG
+
AABA@FFFFFFFGFGGGGGFGGHHHHHHHHFEHHGEEGGFGGHHHHHHFFGEGGFFGHHHHGGACFGHHHHHHHHBDGFGHHGHHHDB4BFGGGHHGHG?FHGHHHHHHHGGFFAEGCB//2@22@2222@2>22><00?0111?1110..><001==111100/000<0000<..----..........00.9...0000=00000;...9////////;////:/..;/99-.>....--;9..////;
@M03495:530:000000000-LYBTV:1:1112:17532:14922 1:N:0:GTGCTCTG+TTCTTCCT
GTCAGCATGTGAGCTTTGGTCCAGCCTGAGTCCTGGTTTATCAACGGCAAAATATAGATCGGAAGAGCACACGTCTGAACTCCAGTCACGTGCTCTGATCTCGTATGCCGTCTTCTGCTTGAAAAAAAAAAAAAAAAAAATCGTAGTCCGTGATAGTCTTGTAAAATACAGATATATATTTAAATACACTAGACATAGTATTATTAATCTGATGCTATGAAAACAGATATGAACGAGATGATAGAGATGCT
+
CCCDDFFFFFFFGGGGGGGGGGHHHGHHHHHHHHHHHHHHHHHHHGGGGGHHHHHHHHHHHGGGGHHHHHHHGHHHGHHHHHHHHHHHHGHHHGHHHHHFHHHGGHHHHGGGHGHHHHHHGHGGGFFGGG<A?<---<--.0;....0;..../000000;;00000:0;0:000C0000000;0;0000;000:0;0;000:0:000000000000000000/.//0000000.....00;000000000
@M03495:530:000000000-LYBTV:1:1112:16604:14935 1:N:0:GTGCTCTG+TTCTTCCT
GTCAGCATGTGAGCTTTGGAGTGAAATCTCTTGTCTTAAGGAATAAAGGAAAAAGATTCCGTCGGAGGCTCGGTGCTCTACAGGTTCAACCTTTGTACTCTATTATTGCCTCACATTCCATCTCTTGTGAAAATATATTTGATTGGCTTTTCTGCAGGTTGTTTGCCAGGACTTTCCAAGACCTCCACTAGAAAACACAATAAACTTTTTGGAAGCTGGACAACTATCTTCATTTTTCAGAAACAGTGAAC
+
CCCCCFFFFFFFGGGGGGGGGGHGHHHHHHHHHHHHHHHHHHHHHHHHHHHHHHGGHIHHHHHGGGGGGHHGGGGGHGHHHHHHHHHHHHHHHHHHHHHHHHHHHHHHHHHHHHHHHHHHHHHGHHHHHHHHHHHHHHHHHGHHHFFHHHHHHHHGHHGHHGHHHHHHHHGHHHHHHHHGHGHHHHHGHHHGHGHHHGHEHGHHGHHHHHGGBCGEGHFFHHFEFHHHHHGGGGGGGGGGFCFGFFFGGG0
@M03495:530:000000000-LYBTV:1:1112:21822:14960 1:N:0:GTGCTCTG+TTCTTCCT
GTCAGCATGTGAGCTTTGGTCCAGCCTGAGTCCTGGTTTATCAACGGCAAAATATAGATCGGAAGAGCACACGTCTGAACTCCAGTCACGTGCTCTGATCTCGTATGCCGTCTTCTGCTTGAAAAAAAAAAAAAAAAAAACACACGCATATGAAACACTAATGGATGTTCTACCACCCTACCCCATCTCTCTCCCATGATTACTACTCTATTTCTTCACTTTACTCCTTCCTACGCATCTGCTACCACTCT
+
DECDDFFFFFFFGGGGGGGGGGHHHGHHGHGHHHHHHHHHHHHHHGGGGGHHHGHHHHHHHGGGGHHHHHHHGHHHGHHHHHHHHHHHHGHHHGHHHHF4GFHGGHHHHGGGHGHHHHHHHHHHHGGGGFG@<<<--<--.<<..---..11111:/.:<:11101:011:11:00.../:....</111000<</</01110:<:<0<11111:1110110:11:0011/110.-9<-<11111/000/<
@M03495:530:000000000-LYBTV:1:1112:22009:14962 1:N:0:GTGCTCTG+TTCTTCCT
GTCAGCATGTGAGCTTTGGTCCAGCCTGAGTCCTGGTTTATCAACGGCAAAATATAGATCGGAAGAGCACACGTCTGAACTCCAGTCACGTGCTCTGATCTCGTATGCCGTCTTCTGCTTGAAAAAAAAAAAAAAAAAGACACAAGAAATGACACTATACTATTCCACCATAGCGAAATCATAAACGTAGCGTAGTTGTTATCATACATACGATCTCCACGAAACAACAAGATCTTATAGTCTCTATATAT
+
CCCCCFFFFFFFGGGGGGGGGGHHHGHHHHHHHHHHHHHHHHHHHGGGGGHHHHHHHHHHHGGGGHHHHHHHGHHHGHHHHHHHHHHHHGHHHGHHHHHFHHHGGHHHHGGGHGHHHHHHHHHHHHGGGDDG/<----..////..://000<000<00000000000..<000--99.00<0000.....-..-.000.0<0<:000000.....<00/.-..-/....//000000000000<000000
@M03495:530:000000000-LYBTV:1:1112:20631:14971 1:N:0:GTGCTCTG+TTCTTCCT
GTCAGCATGTGAGCTTTGGAGTGAAATCTCTTGTCTTAAGGAATAAAGGAAAAAGATTCCGTCGGAGGCTCGGTGCTCTACAGGTTCAACCTTTGTACTCTATTATTGCCTCACATTCCATCTCTTGTGAAAATATATTTGATTGGCTTTTCTGCAGGTTGTTTGCCAGGACTTTCCAAGACCTCCACTAGAAAACACAATAAACTTTTTGGAAGCTGGACAACTATCTTCATTTTTCAGAAACAGTGAAC
+
DDDDDFFFFFFFGGGGGGGGGGHHHHHHHHHHHHHHHHHHHHHHHHHHHHHHHHGGHHHHHHHGGGGGGHHGGGGGHHHHHHHHHHHHHHHHHHHHHHHHHHHHHHHHHHHHHHHHHHHHHHHHHHHHHHHHHHHHHHHHHHHHHHHHHHHHHHGHHHHHHGHHHHHHHHHHHHHHHHHHHHHHHHHHHHHHHHHHHHHGHHHFHHHHHHGGGHHHHHHGHHHGHHHHHHGGGGGHHGGGGFGGGGFFGG0
@M03495:530:000000000-LYBTV:1:1112:7742:14971 1:N:0:GTGCTCTG+TTCTTCCT
GTCAGCATGTGAGCTTTGGAATTAGCTGGTTTATCAACGGCAAAATATAGATCGGAAGAGCACACGTCTGAACTCCAGTCACGTGCTCTGATCTCGTATGCCGTCTTCTGCTTGAAAAAAAAAAAAAAAAGGGAAAATAAATCGGATGAAATTCTCAGATTGAAAAAAAAAGAAGCAACAAAGACGATGCCTGACAGAGATACAAGGCGAGCACTGATAGACATACTATCCAGTTAATTGAAGGAATAAGA
+
CCCDDFFFFFFFGGGGGGGGGGHHHHHHHHHHHHHHHHGGGGGHHHHHHHHHHHGGGGHHHHHHHGHHHGHHHHHHHHHHHHGHHHGHHHHF4FGGGGHHHGGGGHGHHHHHHHHHFHHG@C>/B//<<-...<.G/0<0000...;:0:0;00;00;0;00;:C:A---;.../00/....///9-9..000//00///;0000099-:@;-.0/000;00000;0000/0000000:00::0./00000
@M03495:530:000000000-LYBTV:1:1112:23966:14973 1:N:0:GTGCTCTG+TTCTTCCT
GTCAGCATGTGAGCTTTGGAATTAGTAAATTCGTTGACGACAGAAGGAGCAAGATAACGACCACAGGGAGGGTGGTTTATCAACGGCAAAATATAGATCGGAAGAGCACACGTCTGAACTCCAGTCACGTGCTCTGATCTCGTATGCCGTCTTCTGCTTGAAAAAAAAAAAAAGAACAAAGATATCATAGTATACTATCATATCAACGAAAGCGGCTGAAAGTGGGATAGATGCGTAGATCTGGCCATGGG
+
EEEEEFFFFFFFGGGGGGGGGGHHHHHHHHHHGGHHHHGGGGGHHHHHHHHHHHHHHHGGGGGHHHHGFGGGBFFEGHHHHHHHGGGGGHHHHGHHHHHHGGGGHHFHHHHGGHHGHHHHHHHHHHHHGHHFGHHHHH1GGHGGHHHHGGGHGHHHHHHHFFHHHGG-A<-<9...://.//011111111111<1<111<11111<<..../.--9-.001110..0/01<10-.9-.1<1110.</</.
@M03495:530:000000000-LYBTV:1:1112:8692:14983 1:N:0:GTGCTCTG+TTCTTCCT
GTCAGCATGTGAGCTTTGGAATTAGTAAATTCGTTGACGACAGAAGGAGCAAGATAACGACCACAGGGAGGGTGGTTTATCAACGGCAAAATATAGATCGGAAGAGCACACGTCTGAACTCCAGTCACGTGCTCTGATCTCGTATGCCGTCTTCTGCTTGAAAAAAAAAAAAAAAACAAATCAATACATCTCTATACATTAGCTCTATGAAGTACACAATTGACATCACTACATAGTAAGTAATTGAGACT
+
DDDDDFFFFFFFGGGGGGGGGGHHHHHHHHHHGGHHHHGFGGGHHHHHHHHHHHHHHHGGGGGHHHHGGGGGEFGGGHHHHHHHGGGGGHHHHHHHHHHHGGGGHHHHHHHGHHHGHHHHHHHHHHHHGHHHGHHHHHBGHHGGHHHHGGGHGHHHHHHHHGHHHGGG@E<--<<-....0:0000<B00000000000:00/000<00000000000.000000000000/00<BBB000<000000.00
@M03495:530:000000000-LYBTV:1:1112:14754:14993 1:N:0:GTGCTCTG+TTCTTCCT
GTCAGCATGTGAGCTTTGGAGTGAAATCTCTTGTCTTAAGGAATAAAGGAAAAAGATTCCGTCGGAGGCTCGGTGCTCTACAGGTTCAACCTTTGTACTCTATTATTGCCTCACATTCCATCTCTTGTGAAAATATATTTGATTGGCTTTTCTGCAGGTTGTTTGCCAGGACTTTCCAAGACCTCCACTAGAAAACACAATAAACTTTTTGGAAGCTGGACAACTATCTTCATTTTTCAGAAACAGTGAAC
+
BBBBBFFFFFFFGGGGGGGGGGHHHHHHHHHHHGHHHHHHHGHFHHHHHGHHHHGGHHHFHFHGGGGGEHHGGGGGHGHHHHGFHHHHHHGHHFGHHHHHGHFHHHHHHHHGHHHHHHHHHGHHHGHGHHHHBGFHHHHHHEHHGFFHHHHHHGBGHHHHFGGHHGHHHAFGHHFHGHGGAHFFGGFHHHHFGGHHHHHGFHHHFHFFHHCFGHHEHHHHHHHHHHHHHHBFCFGGGBFFFEBFFFFBFF0
@M03495:530:000000000-LYBTV:1:1112:8923:15004 1:N:0:GTGCTCTG+TTCTTCCT
GTCAGCATGTGAGCTTTGGTCCAGCATGAGTCCTGGTTTATCAACGGCAAAATATAGATCGGAAGAGCACACGTCTGAACTCCAGTCACGTGCTCTGATCTCGTATGCCGTCTTCTGCTTGAAAAAAAAAAAAATAAAAAAAAAATAAAGACTTGAGTCCACGTGACCGCATATGTATGTCACCATATTCATCATCTAACGATGATAGTTGTTTCATTGTGATTTCATTCACTGCGATAGTAGACTTTACA
+
CCCDEFFFFFFFGGGGGGGGGGHHHHHHHHHHHHHHHHHHHHHHHGGGGGHHHHHHHHHHHGGGGHHHHHHHGHHHGGHHHHHHHHHHHGHHHGHHHHHFHHHGGHHHHGGGHGHHHHHHHFHHHHGGGGC@//01>=1<-----.01111:11000<1010<....1---<.11:111111100001<11111111110....1<B111<1./111111111:1:111:11110<-...11111111111
@M03495:530:000000000-LYBTV:1:1112:18534:15009 1:N:0:GTGCTCTG+TTCTTCCT
GTCAGCATGTGAGCTTTGGAGGGCAAGAAGTGGTTGTGACTGGTTTATCAACGGCAAAATATAGATCGGAAGAGCACACGTCTGAACTCCAGTCACGTGCTCTGATCTCGTATGCCGTCTTCTGCTTGAAAAAAAAAAAAAAAACGAAAACAGAGACAAAATAGTTCAGGAGTATTGATACAAGGAGCAGTGGTTTGCAAGTAACACTATATCAAGGGATGTCCGTGTCACGTATAGATACGTGAATCATG
+
DDDDDFFFFFFFGGGGGGGGGGGGGGGHHHHHHHGGGGHHHHHHHHHHHHHHGGGGGHHHHGHHHHHHGGGFGHHHHHHGHHHGGHHHHHHFHHHHGHHHGHHHFGGHHHGGHHHHGGGGGHHHGHHHFHGHHGGGC><----:<-<..:<.///<////.0<00000000./<0000000000...../00/0<..00000<00000/00000000../.000...:/00<./0:000<0.0/<.00000
@M03495:530:000000000-LYBTV:1:1112:7800:15010 1:N:0:GTGCTCTG+TTCTTCCT
GTCAGCATGTGAGCTTTGGAATTAGTAAATTCGTTGACGACAGAAGGAGCAAGATAACGACCACAGGGAGGGTGGTTTATCAACGGCAAAATATAGATCGGAAGAGCACACGTCTGAACTCCAGTCACGTGCTCTGATCTCGTATGCCGTCTTCTGCTTGAAAAAAAAAAAAAAATACAAGTCACAAAACTACATCTCAGTTAGCAAAATCATATTAACTAACTATACACATAAAAATATTGAGATTACAC
+
DDDDDFFFFFFFGGGGGGGGGGHHHHHHHHHHGGHHHHGGGGGHHHHHHHHHHHHHHHGFGGGHHHHGFGGGEFFEGHHHHHHHGGGGGHHHHHHHHHHHGGGGHHGHHHHGHHHGHHHHHHHHHHHHGHHGGHHHGF1FGHGGHHHHGGGHGHHHHHHHGHHHHGGEE-----9.00<<0<BF0BF.:.0000000<<0<0000000/000000:00:0000<0000000:00000.:00000.00000<
@M03495:530:000000000-LYBTV:1:1112:16991:15034 1:N:0:GTGCTCTG+TTCTTCCT
GTCAGCATGTGAGCTTTGGAGTGAAATCTCTTGTCTTAAGGAATAAAGGAAAAAGATTCCGTCGGAGGCTCGGTGCTCTACAGGTTCAACCTTTGTACTCTATTATTGCCTCACATTCCATCTCTTGTGAAAATATATTTGATTGGCTTTTCTGCAGGTTGTTTGCCAGGACTTTCCAAGACCTCCACTAGAAAACACAATAAACTTTTTGGAAGCTGGACAACTATCTTCATTTTTCAGAAACAGTGAAC
+
CCCCAFFFFFFFGGGGGGGGGGHHHHHHHHHHHHHHHHHHHHHHHHHHHHHHHHGGHIHHHIHGGGGFGHHGGGGGHHHHHHHHHHHHHHHHHHHHHHHHHHHHGHHHHHHHHHHHHHHHHHHHHHHHHFHHHHHGHHHHHHHHHGGHHHHHHHHHHGHHHGHHHHHHHHHHHHHHHHHHHHHHHHHHHHHFHHHHHFHGHFHGHHHHHHGGHHHHHHEGHHCHHHHHHHGGGGGGGGGGEFGGFGFGEG0
@M03495:530:000000000-LYBTV:1:1112:28042:15048 1:N:0:GTGCTCTG+TTCTTCCT
GTCAGCATGTGAGCTTTGGACTCCTGACTGGTTTATCAACGGCAAAATATAGATCGGAAGAGCACACGTCTGAACTCCAGTCACGTGCTCTGATCTCGTATGCCGTCTTCTGCTTGAAAAAAAAAAGAATGGAACCGCCAGCCCCCAGGGAAGGGGCTGTAGTCGACTGCACGTACTCGCTTTTATGTGAACTCCTACTACTACCCGTTCCACACTGGTCGACTTCCCACCTCCGTTCACCTGTCCAACCT
+
BABBBFFFFFFFGFGFFGGGGGHHHHFGHHGFGFFGHBGFEEGGGHHHHHHHH5DGGGGFFGFFGHGEFGHGHHHHHHHGGGGHGF1FFHHGDFBGFHGAF3GDFAEFCDGGFHFHACG3FG////?/0222221///</-....>@AC......--::.;000..-.:/0/.9/9.0.-..;:099;000000000000009/..;9A..///.:/./;9--9.//;9..9:..:/.;;F//;B//;/./
@M03495:530:000000000-LYBTV:1:1112:4193:15048 1:N:0:GTGCTCTG+TTCTTCCT
GTCAGCATGTGAGCTTTGGAGTGAAATCTCTTGTCTTAAGGAATAAAGGAAAAAGATTCCGTCGGAGGCTCGGTGCTCTACAGGTTCAACCTTTGTACTCTATTATTGCCTCACATTCCATCTCTTGTGAAAATATATTTGATTGGCTTTTCTGCAGGTTGTTTGCCAGGACTTTCCAAGACCTCCACTAGAAAACACAATAAACTTTTTGGAAGCTGGACAACTATCTTCATTTTTCAGAAACAGTGAAC
+
CCCCCFFFFFFFGGGGGGGGGGHHHHGHHHHHHHHHHHHHHHHHHHHHHHHHHHGGHHHHHIHGGGGGGGFGGEFFHHHHHHHHHHHHHHHHHHHHHFHHHHHHHHHHHHHHHHHHHHHGHHHHHHHHHGHHHFHHHHHHHHHHHGHHHHHHHHGHGHHHHGHHHHHHHHHHHHHGHHHHGHHHHHHHHHHFGHHHHHHGHHHHHHHHHHGGBGFGHHHHHGHHHHGHGHGFFGGGGGGGGBFFGG9BGG:
@M03495:530:000000000-LYBTV:1:1112:25322:15055 1:N:0:GTGCTCTG+TTCTTCCT
GTCAGCATGTGAGCTTTGGTCCAGCCTGAGTCCCTGGTTTATCAACGGCAAAATATAGATCGGAAGAGCACACGTCTGAACTCCAGTCACGTGCTCTGATCTCGTATGCCGTCTTCTGCTTGAAAAAAAAAAAAAAAAAACGGTTAATAGTGAACTGTACCCAAGACCACCTATAGGAGTATACGACACATGTCGGCTTCGTCCTACGTCCGGTATGTGTCGATATCACATGTGCATCATACGACTCATGA
+
EEEEEFFFFFFFGGGGGGGGGGHHHGHHGHHHHHHHHGHHHHHHHHGGGGGHHHHHHHHHHHGGGGHGHHHHHGHHHGHHHHHHHHHHHHGHHHGHHHHHFHHHGGHHHHGGGHGHHHHHHHFHHHHGGCGG@><-><-<.-....1111:11:0:0111100...///<..0<1100/</111.9.--/0011.--.-/-/...:0....-9--.01111.9..-1110101111110111.....0111
@M03495:530:000000000-LYBTV:1:1112:23064:15058 1:N:0:GTGCTCTG+TTCTTCCT
GTCAGCATGTGAGCTTTGGAGTGAAATCTCTTGTCTTAAGGAATAAAGGAAAAAGATTCCGTCGGAGGCTCGGTGCTCTACAGGTTCAACCTTTGTACTCTATTATTGCCTCACATTCCATCTCTTGTGAAAATATATTTGATTGGCTTTTCTGCAGGTTGTTTGCCAGGACTTTCCAAGACCTCCACTAGAAAACACAATAAACTTTTTGGAAGCTGGACAACTATCTTCATTTTTCAGAAACAGTGAAC
+
BBBBBFFFFFFFGGGGGGGGG4AGHHHHHHHHHHHGHHHGHHHHHHHHHHHHHFGEGGHGHHHGGGGGGHHGFEFGHHHHGHHHHHHHHHHHHHHHHHHHHHHHBHHHFHHHHHHHHHHGHHFHHHHHGGFHHFHHHHHHHHHHFHHHHHHHHHHHHGHHHGHHFGHHHHHGHHHHGHGHHHGGHHHHHHGHHHHHHHHAGHHHGGHHHGGGGHHEHHHHHGFHF/;CHHGCGGGGBFGGF0/CFGCFFC0
@M03495:530:000000000-LYBTV:1:1112:18338:15072 1:N:0:GTGCTCTG+TTCTTCCT
GTCAGCATGTGAGCTTTGGAGTGAAATCTCTTGTCTTAAGGAATAAAGGAAAAAGATTCCGTCGGAGGCTCGGTGCTCTACAGGTTCAACCTTTGTACTCTATTATTGCCTCACATTCCATCTCTTGTGAAAATATATTTGATTGGCTTTTCTGCAGGTTGTTTGCCAGGACTTTCCAAGACCTCCACTAGAAAACACAATAAACTTTTTGGAAGCTGGACAACTATCTTCATTTTTCAGAAACAGTGAAC
+
BABCCFFFFFFFGGGGGGGGGGHHHHHHHHHHHHHHHHHHHHHHHHGHHHHHHHGGHIIHHHHGGGGGGHHGGGGGHHHHHHHHHHHHHHHHHHHHHHHHHHHHHHHHHHGHHHHHHHHHHHHHHHHHHHHHHHHHHHHHHHHHHHHHHHHHHHHHHHHHHGHHHGHHHHHHHHHHHHHHHHHHHHHHHHHFHHGHHGEEHFHHHHHHHHGGHHFHHGCGHHHHHGHHHHGGGGGGGGGGEFGGFGFFGGB
@M03495:530:000000000-LYBTV:1:1112:26104:15073 1:N:0:GTGCTCTG+TTCTTCCT
GTCAGCATGTGAGCTTTGGTCCAGCCTGAGTCCTCTGGTTTATCAACGGCAAAATATAGATCGGAAGAGCACACGTCTGAACTCCAGTCACGTGCTCTGATCTCGTATGCCGTCTTCTGCTTGAAAAAAAAAAAAACAATCTAGCATGCTGTCTTATGCATGATTACTGAACCATAATACTTACTCAACTACTCAACGTCTTCTGACTTATCACAGTCTAGCCGTTCGTCTCATGCTGTTCAGAAGACCGA
+
BBBBBFFFFFFFGCGGGGGGGGHHHGGHHHHHHHHHHHHHHHHHHHHGGGGGGFHHHHHHHHHGGGGHHGHHHHGHHHGGHHHHHHHHHHHGGHHGHHGGF@GFFFEFHHHGEGGGHHHHHHFFHHDGFGG?<<><.>C<111111<110<00<=00G00000000<00;0/::::<000000000;/:0F/00;;/.../.0000;009;B09000900;0/...;.:..9////////////////.--
@M03495:530:000000000-LYBTV:1:1112:14926:15074 1:N:0:GTGCTATG+TTCTTCCT
GTCAGCATGTGAGCTTTGGACTCCTGACTGGTTTATCAACGGCAAAATATAGATCGGAAGAGCAAACGTCTGAACTCCAGTCACGTGCTATGATCTCGTATGCCGTCTTCTGCTTGAAAAAAAAAAAAAAAAAATTAAAGAGCAGAATAACAGAACAGAGATATATTAGGAAATCAATCAATCATAGATGTGGATCAAACATCTGCATATCTCATAGAACAGCCACTGAACATATTATACAATATGGTAGG
+
CCACCFFFFFFFGGGGGGGGGGHHHHHHHHHGHHHHHHHHGGGGGHHHHHHHHHHHGGGGHHHHHHHGHHHGHHHHHHHHHHHHGHHHGHHHHH4FGHGGHHHHGGGHGHHHHHHHHHHHHGGGGG@///-<--.0011=D//0/</111000/0//////111111<111:/:1001:00<10111:11110000.000.001<1:1111111111<1<//.../0000011<<111111<:111111:.
@M03495:530:000000000-LYBTV:1:1112:23234:15080 1:N:0:GTGCTCTG+TTCTTCCT
GTCAGCATGTGAGCTTTGGAGTGAAATCTCTTGTCTTAAGGAATAAAGGAAAAAGATTCCGTCGGAGGCTCGGTGCTCTACAGGTTCAACCTTTGTACTCTATTATTGCCTCACATTCCATCTCTTGTGAAAATATATTTGATTGGCTTTTCTGCAGGTTGTTTGCCAGGACTTTCCAAGACCTCCACTAGAAAACACAATAAACTTTTTGGAAGCTGGACAACTATCTTCATTTTTCAGAAACAGTGAAC
+
CDDCCFFFFFFFGGGGGGGGGGHHHHHHHHHHHHHHHHHHHHHHHHHHHHHHHGGGHIHHHIHGGGGGGHHGGGGGHHHHHHHHHHHHHHHHHHHHHHHHHHHHHHHHHHHHHHHHHHHHHHHHHHHHHHHHHHHHHHHHHHHHHHHHHHHHHHHHHHHHHGHHHHHHGHHHHHHHHHHHHHHHHHHHHHHHHHHHHHHGHHHHHHHHHHGGCHHHHHBGHHHHHHHHGHGGGGGGGGHGGFGGGGFGFG<
@M03495:530:000000000-LYBTV:1:1112:2417:15091 1:N:0:GTGCTCTG+TTCTTCCT
GCAGCATGTGAGCTTTGGTCCAGCCTGAGTCCTGGTTTATCAACGGCAAAATATAGATCGGAAGAGCACACGTCTGAACTCCAGTCACGTGCTCTGATCTCGTATGCCGTCTTCTGCTTGAAAAAAAAAAAGAATTCTGTAGGAAATATCGACTAGACCAGAAAGGAAAAATCATATACATTACTAAATTCTTGTATTACGTATTGTAACTATGAATATGATAGCTGATCAGATAATGATTATAGTTCATA
+
AAAAAFFFFFDD1AGGG1FEG1ABABFCGDGCGGFGHHHFHHHGEGGGGHHFGFFGHHFHFEGGFHFHHHGCFEGF1@EHHHEBGFHFCHHEGGEGHB12FFG?H0FEEEEH/2EHFFFH0BFDFE//</</?0?111111<1110>1>1..>.-1<00<<.//<./<//:;/0000<00;;00000<00C0<C000000;/00;B0C0009000000;00B000;99000900;0///////;///////
@M03495:530:000000000-LYBTV:1:1112:28461:15095 1:N:0:GTGCTCTG+TTCTTCCT
GTCAGCATGTGAGCTTTGGTCCAGCCTGAGTCCTCTGGTTTATCAACGGCAAAATATAGATCGGAAGAGCACACGTCTGAACTCCAGTCACGTGCTCTGATCTCGTATGCCGTCTTCTGCTTGAAAAAAAAAATTTATACCGCTTCGGCGTTATACCCTCACACTCAATCTTTTATCACGAAGTCATGATTGACTCGCGAGTGGTCTGCAGCTTGCGATAAACGGTCACATTAAATTTAAACTGACTATTC
+
AAAA>CFFFFFFGCFGGD4FDAGFCFFGFHHBFGFGB3BGGHFGHFHFCAEGHHHHFGHHHHH1EEE11FGGHGEE1EFHHHDFFHHBG@GE?FGEGHDE@4FFHEEBF?EE?EHFFBDF43?FGHH0<BBDGE1?1@?F1?/</C->->AC?C000<<..<:/C//:GEFCBC0C000:.C.AFFGEFBFC00;9.--9--..////9BF//;/.;-...9:.AADAB/BF//9;FB:///;://9;B//
@M03495:530:000000000-LYBTV:1:1112:8797:15106 1:N:0:GTGCTCTG+TTCTTCCT
GTCAGCATGTGAGCTTTGGAGTGAAATCTCTTGTCTTAAGGAATAAAGGAAAAAGATTCCGTCGGAGGCTCGGTGCTCTACAGGTTCAACCTTTGTACTCTATTATTGCCTCACATTCCATCTCTTGTGAAAATATATTTGATTGGCTTTTCTGCAGGTTGTTTGCCAGGACTTTCCAAGACCTCCACTAGAAAACACAATAAACTTTTTGGAAGCTGGACAACTATCTTCATTTTTCAGAAACAGTGAAC
+
CCCCCFFFFFFFGGGGGGGGGGHHHHHHHHHHHHHHHHHHHHHHHHHHHGHHHHGGHHHIHIHGGGGGGHHGGGGGHHHHHHHGHHHHHHHHHHHHHHHHHHHHHHHHGHHHHHHHHHHHHHHHHHHHHHHHHHHHHHHHHHHHFFGGHHHHHHHHHEGHHGHHHHHHHHHHHHHHHHHHHHHHHGHHHHHHHHFFEHHGHHGHHHHHHHGGCGFHHHGHHFHHHHHHHHGGGGGGGGGGFFFFGGGGGG0
@M03495:530:000000000-LYBTV:1:1112:10884:15123 1:N:0:GTGCTCTG+TTCTTCCT
GTCAGCATGTGAGCTTTGGAATTAGTAAATTCGTTGACGACAGAAGGAGAAAGACACAGGGAGGGTGGTTTATCAACGGCAAAATATAGATCGGAAGAGCACACGTCTGAACTCCAGTCACGTGCTCTGATCTCGTATGCCGTCTTCTGCTTGAAAAAAAAAAAAAAAATAATATTACACTAATAAATGTAATCTCATTGGAATACATAACTTGTATCCAGTGTTGGATATCATTACTAAGATCTAGAGAG
+
EEEEEFFFFFFFGGGGGGGGGGHHHHHHHHHHGHHHHHGGGGGHHHHHHHHHHHHHHHHHGGGGGEFGGGHHHHHHHGGGGGHHHHHHHHHHHGGGGGHHHHHHGHHHGHHHHHHHHHHHHGHHHGHHHHF2GGHGGHHHHGGGHGHHHHHHGHGHHHGFGGE@-<9<<:011111111<1/<111111:11111111<1<010000:110111111111:1011..0011111111:1:0011111101.
@M03495:530:000000000-LYBTV:1:1112:6255:15124 1:N:0:GTGCTCTA+TTCTTCCT
GTCAGCATGTGAGCTTTGGAGTGAAATCTCTTGTCTTAAGGAATAAAGGAAAAAGATTCCGTCGGAGGCTCGGTGCTCTACAGGTTCAACCTTTGTACTCTATTATTGCCTCACATTCCATCTCTTGTGAAAATATATTTGATTGGCTTTTCTGCAGGTTGTTTGCCAGGACTTTCCAAGACCTCCACTAGAAAACACAATAAACTTTTTGGAAGCTGGACAACTATCTTCATTTTTCAGAAACAGTGAAC
+
DCDDDFFFFFFFGGGGGGGGGGHHHHHHHHHHHHHHHHHHHHHHHHHHHHHHHHGGHIHIHHHGGGGGGHHGGGGGHHHHHHHHFHHHHHHHHHHGHHHHHHHHHHHHHHHHHHHHHHHHHHHHHHHHHHHHHHHHHHHHHHHHHHHHHHHHHHHHHHHHHGHHHGHHHHHHHHHHHHHHHHHGHHHHHHHGHHHHHHHGHHHHHHGHHHGGCGHHHHHHGHHHHHHHGHGGGGGGGGGGGGGGGGFGGG:
@M03495:530:000000000-LYBTV:1:1112:26193:15147 1:N:0:GTGCTCTG+TTCTTCCT
GTCAGCATGTGAGCTTTGGTTTATCAACGGCAAAATATAGATCGGAAGAGCACACGTCTGAACTCCAGTCACGTGCTCTGATCTCGTATGCCGTCTTCTGCTTGAAAAAAAAAAAAAACAAATAGAAGCAAGCTAATAGAACTCATCTATTCTATGTACTACCACGACCTAGTGACAACGACGTATAGTCTCATTGCCACGATGACATGCAATTGCGTCCACGCGTTCGTGTTCATCACGTATATGCACAC
+
DCEEEFFFFFFFGGGGGGGGGGHHHHHHGGGGGHHHHHHHHHHHGGGGHHHHHHHGHHHGHHHHHHHHHHHHGHHHGHHHHHEHGGFGHHHHGGGHGGHHHHHHFGGHHGGGGF><<<///=1?11111100<1111<111111011111111=11111111/00.-<-.00<111119-.---.101:1:11<1<1010--..:00100011001.<--.0.<--<.....<111:10.:/10<11<01<
@M03495:530:000000000-LYBTV:1:1112:23918:15155 1:N:0:GTGCTCTG+TTCTTCCT
GTCAGCATGTGAGCTTTGGTTTATCAACGGCAAAATATAGATCGGAAGAGCACACGTCTGAACTCCAGTCACGTGCTCTGATCTCGTATGCCGTCTTCTGCTTGAAAAAAAAAAAGTAATCAGCTTGAAAAAAAAAAAAACAACTGAGGCGCAGACTATAGGAAACTACATGTCTGTGTACGCGAGACAGTCACGTTTGACGAAATATCATCATGGCATGTGAATGAAGGAGCATTGTACATACCACACTT
+
CBCCCFFFFFFFGGGGGGGGGGHHHHHHGGGGGHHHHHHHHHHHGGGGHHHHHHHGHHHGHHHHHHHHHHHHGHHHGHHHFH5FGGGFHHHHGEGHGHHHGHHHFHHHHGGG//</22>222>@2F2=FG10//-----:....;/00..-----.00;000909/00000000000;900;.---9.:/0000..:/.00..-..0;00000000./9.00000000009...000;900000/00../0
@M03495:530:000000000-LYBTV:1:1112:21627:15161 1:N:0:GTGCTCTG+TTCTTCCT
GTCAGCATGTGAGCTTTGGAGTGAAATCTCTTGTCTTAAGGAATAAAGGAAAAAGATTCCGTCGGAGGCTCGGTGCTCTACAGGTTCAACCTTTGTACTCTATTATTGCCTCACATTCCATCTCTTGTGAAAATATATTTGATTGGCTTTTCTGCAGGTTGTTTGCCAGGACTTTCCAAGACCTCCACTAGAAAACACAATAAACTTTTTGGAAGCTGGACAACTATCTTCATTTTTCAGAAACAGTGAAC
+
AAAABFDFFDFBECFGGGFFGCGHHHHGHFGHHHHHHGBEEAAFGFHHGHFFC2ECGFFFEFFA0AEAAEGEC?E@FHGFHFHHFHFHFHCGDDG4G@GHGHGHFGHED@FFHECHHFFHHHFEGHFGHHFFGGFHHFHHHF?GF0FGFCHFHF12?GHFFGHHHGHHB/<?GHBGHD110<01<.GFFFHDH1FCHHEA<GDFFFDGHHGC/GHHHHBCFG:CGHHFFHF0B09BFGF0;9/B/900990
@M03495:530:000000000-LYBTV:1:1112:26009:15163 1:N:0:GTGCTCTG+TTCTTCCT
GTCAGCATGTGAGCTTTGGTCCAGCCTGAGTCCTGGTTTATCAACGGCAAAATATAGATCGGAAGAGCACACGTCTGAACTCCAGTCACGTGCTCTGATCTCGTATGCCGTCTTCTGCTTGAAAAAAAAAAAATAGTATTACAAACCTTTGTAAAACTCACCAATCATGCTTATACTTTTTATCGAGACATAACACAAAACAAACAAACATTGCCGATCCTCGCTACCATACACACCCAAATTATATTGTA
+
CCCCCFFFFFFFGGGGGGGGGGHHHGHHHGHHHHHHHHHHHHHHHGGGGGHHHHHHHHHHHEGGGHHHHHHHGHHHGGHHHHHFHHHHHGHHHGHHHGG@GHGFGHHHHGGGHGHHHHHHEFHHHFGGF/<>/01111111<><1>.011<1<=111000<.<.0<F0D0000=;0:00<0;;0;....:009090:.9.9..:.;A...00000---:.09.;.9-:;00/000......000090:000
@M03495:530:000000000-LYBTV:1:1112:23320:15168 1:N:0:GTGCTCTG+TTCTTCCT
GTCAGCATGTGAGCTTTGGAGGGCAAGAAGTGGTTGTGACTGGTTTATCAACGGCAAAATATAGATCGGAAGAGCACACGTCTGAACTCCAGTCACGTGCTCTGATCTCGTATGCCGTCTTCTGCTTGAAAAAAAAAAAAAAAAATTAACTGTGCCACAACACCAACGATTGATATGTCAAGAACAGCTTACTGTGTTAAACCAATACGCAACAATTGATACTTATACGAGTGTACTGCAAGAGCACTGAG
+
EEEEEFFFFFFFGGGGGGGGGGGGGGGHHHGHHGFGFGHHHHHHHHHHHHGHGGGGGHHHHHHHHHHHGGGGHHHHHHHGHHHGHHHHHHHHHHHHGHHHGHHHFG4FHHGGHHHHGGGHGHHHHHHHCGHHHGGGCA@--<--<.001111111110.......<<.....011:111110:////.00101111:/1110/<.000...9-..0101<11111111.....:11111<00/</0.0/00
@M03495:530:000000000-LYBTV:1:1112:23611:15195 1:N:0:GTGCTCTG+TTCTTCCT
GTCAGCATGTGAGCTTTGGTCCAGCCTGAGTCCTGGTTTATCAACGGCAAAATATAGATCGGAAGAGCACACGTCTGAACTCCAGTCACGTGCTCTGATCTCGTATGCCGTCTTCTGCTTGAAAAAAAAAAACATAAGATCAGACATAGTAAAACAACCCCGAACAATAGTACAGTACCATATCCTATATAGTATAATCGTACCACAATGCTCATCACGACCATTTACAAACAGACAGATATCATCACTGC
+
DDDDDFFFFFFFGGGGGGGGGGHHHGHHHHHHHHHHHHHHHHHHHGGGGGHHHHHHHHHHHGGGGHHHHHHHGHHFGHHHHHHHHHHHHGHHHGHHHGGBGHHGGHHHHGGGHGHHGHHHGHCFHHGGGDG///11?1?11?1?1FG1F1>1111<.....---<-/0;0;0000;:0;;00<;<0:00;00;000000.:...00..000000000;..---0009000:9A//:/9/;00000000;;0
@M03495:530:000000000-LYBTV:1:1112:3160:15201 1:N:0:GTGCTCTG+TTCTTCCT
GTCAGCATGTGAGCTTTGGAATTAGTAAATTCGTTGACGACAGAAGGAGCAAGATAACGACCACAGGGAGGGTGGTTTATCAACGGCAAAATATAGATCGGAAGAGCACACGTCTGAACTCCAGTCACGTGCTCTGATCTCGTATGCCGTCTTCTGCTTGAAAAAAAAAAAATAACAGGACGGTCAGCTGATACAACACAGCCTACCGTGGCAGCCTAGCGTGCAGCGCCAAAGCCAACGCAAGAGACCAG
+
BBBBBFFFFFFFGGGGGGGGGFAGFGFGFHHHGFGHDGE2EEEHHEGFAGEGHGGHFHGFGGEGAFHGCEEE1BEBFHFHHHBHDCG@EEGGHHFGFGHGEEEEB?FFAHHGBGHGGHHHHHFHHGHHGFCFGHHHF1??GGFGHGEHF.@FFH><FGDFGHHDGGG@@--:.0;BF0...--;.C/0/:/9/9//99..;.9B/..9..--9..:.//9-9..;//---;-./......9---...99..
@M03495:530:000000000-LYBTV:1:1112:16614:15203 1:N:0:GTGCTCTG+TTCTTCCT
GTCAGCATGTGAGCTTTGGTTTATCAACGGCAAAATATAGATCGGAAGAGCACACGTCTGAACTCCAGTCACGTGCTCTGATCTCGTATGCCGTCTTCTGCTTGAAAAAAAAAAAAAAATAGATCAAACCTACATTCCCCGAGATACAAAGTCATATCTCAGAAAATAACAAGTCTGAACACCAGTCACCTCCACCTAACTCGAACTCTGTATTTGGCCTGTAAGTACGCATACACCGAGTGAATGACGAG
+
CCCCCFFFFFFFGGGGGGGGGGHFHHHHGGGGGHGHHHHHHHHHGGGGHHHHHHHGHHHGHHHHHHHHHHHHGHEFGHHHHH5FGGFGHHHHGGGHGFHHHHHHFFHHHEGGG@/>///0<??1F1>>1<0<0111>110---<.000<</00;:0000000;0//000000/;00000/0/9:.000000..;/.9///00../..///////////::.9/:////...:./9//-;:../////9.;-
@M03495:530:000000000-LYBTV:1:1112:25026:15220 1:N:0:GTGCTCTG+TTCTTCCT
GTCAGCATGTGAGCTTTGGAGGGCAAGAAGTGGTTGTGACATTGCATGGCAGCTAGAGCCAACTGGTTTATCAACGGCAAAATATAGATCGGAAGAGCACACGTCTGAACTCCAGTCACGTGCTCTGATCTCGTATGCCGTCTTCTGCTTGAAAAAAAAAAAACAAAAAACAGAAATGTCATATGTCCAGCTCACACTTATCTGAATCACATCTATATCATCATGTACCACTAGATGTACCACATCCGTTT
+
CDDDEFFFFFFFGGGGGGGGGGGGGGGHHHHHHHGGGGHHHHHHHHHHHHHGGHHHHHHHHHGHHHHHHHHHHHHGGGGGHHHHHHHHHHHGGGGHHHHHHHGHHHGHHHHHHHHHHHHGHHHGHHHHFDHHHFGHHHHGGGHGHHGHHHHFHFHGGGGGG--..<...-..//00111:1111111110/<<0000:1<<1<1111:10010<1111111<1111<1:100<00:1:1111<.0:/..</
@M03495:530:000000000-LYBTV:1:1112:23597:15239 1:N:0:GTGCTCTG+TTCTTCCT
GTCAGCATGTGAGCTTTGGAGTGAAATCTCTTGTCTTAAGGAATAAAGGAAAAAGATTCCGTCGGAGGCTCGGTGCTCTACAGGTTCAACCTTTGTACTCTATTATTGCCTCACATTCCATCTCTTGTGAAAATATATTTGATTGGCTTTTCTGCAGGTTGTTTGCCAGGACTTTCCAAGACCTCCACTAGAAAACACAATAAACTTTTTGGAAGCTGGACAACTATCTTCATTTTTCAGAAACAGTGAAC
+
DCDDDFFFFFFFGGGGGGGGGGHHHHHHHHHHHHHHHHHHHHHHHHHHHHHHHHGGHHHIHHHGGGGGGHHGGGGGHHHHHHHHHHHHHHHHHHHHHHHHHHHHHHHHHHHHHHHHHHHHHHHHHHHHHHGHHGHHHHHHGHHHHHHHHHHHHHHHGHHHHGHHHHHHHHHHHHHHHHHGHHHHHHHHHGGHHHHHHHHGHHHFHHHHHHGGGGFHHHGGHHGHHHHGHHGGGGGGGGGGGGGGGGFGGG0
@M03495:530:000000000-LYBTV:1:1112:25716:15249 1:N:0:GTGCTCTG+TTCTTCCT
GTCAGCATGTGAGCTTTGGTCCGCCTGAGTCCTGGTTTATCAACGGCAAAATATAGATCGGAAGAGCACACGTCTGAACTCCAGTCACGTGCTCTGATCTCGTATGCCGTCTTCTGCTTGAAAAAAAAAAACACCAATTTAGTTTTCTTATGTTATAGCAAGTATTCCTTTTCATAACATTCAACGTGCAAAATCAATTATACTTCTGTTGACACAACTAAAAACCATTTATACTCACTTACATTTACATT
+
BBBBBFFFFFFFGGGGGGGGGGGGFGFHGHHHHHHHHHHHHHHHGGGGGHHHHHHHHHHHGGG?FFHFHHHGHHHGHHHHHHHFHHHHGHEHGHHHHF4FGHFFHGHHGGGHGHHHHHHH0GDGHG?F/@C//?</?<1111><1F11=<11=F11=000</=000=0==0000=00::0C0;C0.....00/:/000;00009900;;;000009.9//0090;9.9;009///////:99:;//;/9//
@M03495:530:000000000-LYBTV:1:1112:2997:15252 1:N:0:GTGCTCTG+TTCTTCCT
GTCAGCATGTGAGCTTTGGTCCAGCCTGAGTCCTGGTTTATCAACGGCAAAATATAGATCGGAAGAGCACACGTCTGAACTCCAGTCACGTGCTCTGATCTCGTATGCCGTCTTCTGCTTGAAAAAAAAAAAATTACAATGAATGAATGATTGATGTAATGCACCTTTGAATACTTATCAAAGAAAATACACTATTTATATGTTATTGTGATCTATTTGAACAGTATCTACTCTACAATCTCAATGCAACA
+
BCCCCFFFFFFFGGGGGGGGGGHHHGHHGHHHHHHHHHHHHHHHHGGGGGHHHHHHHHHHHGGGGHHHHHHHGHHHGHHHHHHHHHHHHGHHHGHHHHHFHHHGGHHHHGGGHGHHHHHHHFHHHFEDDG@/<01111111=11<>=111111111=10=0000//00<0=00000<;0000:/.//<00000:000000;000000000000900;00000;/0;0;00000;00000000;0900:00.
@M03495:530:000000000-LYBTV:1:1112:22533:15256 1:N:0:GTGCTCTG+TTCTTCCT
GTCAGCATGTGAGCTTTGGAGTGAAATCTCTTGTCTTAAGGAATAAAGGAAAAAGATTCCGTCGGAGGCTCGGTGCTCTACAGGTTCAACCTTTGTACTCTATTATTGCCTCACATTCCATCTCTTGTGAAAATATATTTGATTGGCTTTTCTGCAGGTTGTTTGCCAGGACTTTCCAAGACCTCCACTAGAAAACACAATAAACTTTTTGGAAGCTGGACAACTATCTTCATTTTTCAGAAACAGTGAAC
+
CCCCCFFFFFFFGGGGGGGGGGHHHHHHHHHHHHHHHHHHHHHHHHHHHHGHGHGGHHHHHHHGGGGGGHHGGGGGHHHHHHHHHHHHGHHHHHHHHHHHHHHHFHHHHHGHHHHGHHHHHHHHHHHHHHHHHGHHHHHHHHHHHHHHHHHHHHGHHHHHHGHHGGHHGHHHHHHHHHHHGHHHHHHHHHHGHHHHHHHGHGGGHHHHHHFGFHHHHHHHHHHHHHHHHHGBFGGGGGGGGGGGGGFGGG0
@M03495:530:000000000-LYBTV:1:1112:3178:15266 1:N:0:GTGCTCTG+TTCTTCCT
GTCAGCATGTGAGCTTTGGTCCAGCCTGAGTCCCTGGTTTATCAACGGCAAAATATAGATCGGAAGAGCACACGTCTGAACTCCAGTCACGTGCTCTGATCTCGTATGCCGTCTTCTGCTTGAAAAAAAAAAAAATACGAGTGCTGATACCTGGATCCTCAGTGGATAGGTAGTATCTCATATATCAGGACACCTCTAGTGACAAGGTCTTTAACGAGTCTACTCACCTAATAGTTAGACCATATGACGAA
+
BBBBBFFFFFFFGGGGGGGGGGHGHGGHHFHHHHHHHHHHHHHHHHGGGGFHHGHHHHHHHHGEGGHHHHHHHGHHHGHHHHHHHHHHHHGHHHGHHHDG4FGFEGHGFHFEFHGHHBGFFHFHGHGCC@/<//<0<>C..>.<110000000./00/0<</DC/000:/;0:00;0000000000000;./;./.900000000..9;009;00.9...///////;9/////;//////.//////..-
@M03495:530:000000000-LYBTV:1:1112:2196:15286 1:N:0:GTGCTCTG+TTCTTCCT
GTCAGCATGTGAGCTTTGGTCCAGCCTGAGTCCTGGTTTATCAACGCAAAATATAGATCGGAAGAGCACACGTCTGAACTCCAGTCACGTGCTCTGATCTCGTATGCCGTCTTCTGCTTGAAAAAAAAAAAATTTACAACTAATAAATGTAAGAACAATCAATGTAAAGCATCAGTATGTATACAGCTTACTACGTCACACATAAATGTCAGTAGTAAGTTGATTGTAAACTCTATGTATATAAGCATGTA
+
CCCCCFFFFFFFGGGGGGGGFGHHHGHHGHHHHHHHGHHFGHHHHGGGFGHHHDGHHHHHGFGGHHHHHHHGHHHGHHHHHHHHHHHHGHHGGFHHFH4BGHFGGHGHGGGFGHHHHHHHHHHGHGGCDC</01=1@?1111<<11>1111>11<0001<=00<00000=0000000000000;000:000000.;...00.000000;000;0090000;09;000000;0000000;00;900000000
@M03495:530:000000000-LYBTV:1:1112:2730:15303 1:N:0:GTGCTCTG+TTCTTCCT
GTCAGCATGTGAGCTTTGGAGGGCAAGAAGTGGTTGTGACATTGCTGGTTTATCAACGGCAAAATATAGATCGGAAGAGCACACGTCTGAACTCCAGTCACGTGCTCTGATCTCGTATGCCGTCTTCTGCTTGAAAAAAAAAAAAAAAAAAACACACACGTCACAGAAACACTGACATAAACAAGACATCATACTCACTCGAGAAGAGGGACAGCTAACACCACACATTAAACGTGAGGACATACGATATG
+
EEECDFFFFFFFGGGGGGGGGG2BFFGHCGGHHHGGGGHHHHHHHHHHHHHHHHHHHGGGGGHHHHHHHHHHHGGGGHHHHHHHGHHHGHHHHHHHHHHHHGHHHGHHHHHFHHHGGHHHHGFGHGHHHHHHGHHHHFGDG@C-<--<-<-99..<.<.-..<<::00://.<00<0111101.///<<00111101<11.<9../0.......9011/00......011110<...9.0./01<<...-1
@M03495:530:000000000-LYBTV:1:1112:16284:15332 1:N:0:GTGCTCTG+TTCTTCCT
GTCAGCATGTGAGCTTTGGAGTGAAATCTCTTGTCTTAAGGAATAAAGGAAAAAGATTCCGTCGGAGGCTCGGTGCTCTACAGGTTCAACCTTTGTACTCTATTATTGCCTCACATTCCATCTCTTGTGAAAATATATTTGATTGGCTTTTCTGCAGGTTGTTTGCCAGGACTTTCCAAGACCTCCACTAGAAAACACAATAAACTTTTTGGAAGCTGGACAACTATCTTCATTTTTCAGAAACAGTGAAC
+
BBBBBFFFFFFFGGGGGFGGGGHFHHHHHHHHHEGHHHGHGHHHHHHHHHHHHHGGHHHHHFHGGGGGGHHGGGGGHHHHHGHHHHHHHHHHHHHHHHHGHHHHHHHHFHHHHHHHHHGHHHHHHHHHHHHHHHHHHHHHGFHHGFHHHHHHHHHHHGHHHGHHHGHHHCHHHHHHHHHHHHHHHHHHHHHHHHFHHHHGHH0DHHHHHGDGFCFGHHHGHHHGFHHHHHGGGGGGGGGGFGGGGGGGGGF
@M03495:530:000000000-LYBTV:1:1112:12106:15372 1:N:0:GTGCTCTG+TTCTTCCT
GTCAGCATGTGAGCTTTGGAGTGAAATCTCTTGTCTTAAGGAATAAAGGAAAAAGATTCCGTCGGAGGCTCGGTGCTCTACAGGTTCAACCTTTGTACTCTATTATTGCCTCACATTCCATCTCTTGTGAAAATATATTTGATTGGCTTTTCTGCAGGTTGTTTGCCAGGACTTTCCAAGACCTCCACTAGAAAACACAATAAACTTTTTGGAAGCTGGACAACTTTCTTCATTTTTCAGAAACAGTGAAC
+
CDDDCFFFFFFFGGGGGGGGGGHHHHHHHHHHHHHHHHHHHHHHHHHHHHHHHHGGHHIHHIHGGGGGGHHGGFGGHHHHHHHHHHHHHHHHHHHHHHHHHHHHHHHHHHHHHHHHHHHHHHHHHHHHHHHHHHHHHHHHHHHHHHHHHHHHHHHHHHHHHGHHHHHHGHHHHHHHHHHHHHHHHHHHHGHFHHGHHHHGHHHFHGHHHHGGFHBGHHHHHHHHHHHHEHGGGGGGGGGFGBFGGGFGBF:
@M03495:530:000000000-LYBTV:1:1112:19591:15387 1:N:0:GTGCTCTG+TTCTTCCT
GTCAGCATGTGAGCTTTGGAATTAGTAAATTCGTTGACGACAGAAGGAGCAAGATAACGACCACAGGGAGGGTGGTTTATCAACGGCAAAATATAGATCGGAAGAGCACACGTCTGAACTCCAGTCACGTGCTCTGATCTCGTATGCCGTCTTCTGCTTGAAAAAAAAAAAAAGATGTATAGAACAACGATATCTCTCAGTTCCGACCATAGACCTATATTGCGTCTCACATTGTGCTAACACGCGTGTGG
+
DDDDDFFFFFFFGGGGGGGGGGHHHHHHHHHHGHHHHHGFGGGHHHHHHHHHHHHHHHGGGGGHHHHGGGGGEFGGGHHHH4FGGGGGGHHHHHHHHGHHGGGGHHHHHHHGHHHGHHHGHHHHHHHHGHHHGHHHGGFHHHGGHHHHGGGHGHHHHHHHHHHHHGGEG-A--..;;000000;0//.-..;-0000000:0:0..--90000000000000;..9./000000000000/00.----9..
@M03495:530:000000000-LYBTV:1:1112:23188:15407 1:N:0:GTGCTCTG+TTCTTCCT
GTCAGCATGTGAGCTTTGGAATTAGTAAATTCGTTGACGACAGAAGGAGCAAGATAACGACCACAGGGAGGGTGGTTTATCAACGGCAAAATATAGATCGGAAGAGCACACGTCTGAACTCCAGTCACGTGCTCTGATCTCGTATGCCGTCTTCTGCTTGAAAAAAAAAATAAAGTATGATCATATGTCAGTACCATGTTGTATCCTATCATAACGTGCAGTCTTAGTATTTCACTTGTCACTATGGATGC
+
DDDDDFFFFFFFGGGGGGGGGGHHGHHHHHHHGHHHHHGFEGGHHHHHHHHHHHHHHHGGGGGHHHHGFEGGFGGGGHHHHHHHGGGGGHHHHHHHHHHHGGFGHHHHHHHGHHHGHHHHHHHHHHHHGHHHGHHHGHFHHHGGHHHHGGGHGHHHHHHHHHHHFGGFG-.:;00;00000000;000;000000000000/0;0:000000000./...;000000:0000000000000000000000/
@M03495:530:000000000-LYBTV:1:1112:13223:15450 1:N:0:GTGCTCTG+TTCTTCCT
GTCAGCATGTGGCTTTGGAGTGAAATCTCTTGTCTTAAGGAATAAAGGAAAAAGATTCCGTCGGAGGCTCGGTGCTCTACAGGTTCAACCTTTGTACTCTATTATTGCCTCACATTCCATCTCTTGTGAAAATATATTTGATTGGCTTTTCTGCAGGTTGTTTGCCAGGACTTTCCAAGACCTCCACTAGAAAACACAATAAACTTTTTGGAAGCTGGACAACTATCTTCATTTTTCAGAAACAGTGAACA
+
BABCCFFFFFFFGGGGGGGGGGHHHHHHHHHHHHHHHHHHGHHHHHHHGHHHHGGHHHHHHHGGGGGGHHGGGGGHHHHHHHHHHHHHGHHHHHHHHHHHHHHHHHHHHHHHHHHHHHHHHHHHHHHHHGHHHHGHHHHHHHHHGHHHHHHHHHHHHHHHGHHHHHGHHGHHHHHHHHHHHHHHHHFHHHGHGHHHHHGHH<BGHHHHHGGHHHEHHHEHGHHHHHHHGGGGGGGGEFGGFFFGGFFGGGB
@M03495:530:000000000-LYBTV:1:1112:9968:15456 1:N:0:GTGCTCTG+TTCTTCCT
GTCAGCATGTGAGCTTTGGAATTAGTAAATTCGTTGACGACAGAAGGAGCAAGATAACGACCACAGGGAGGGTGGTTTATCAACGGCAAAATATAGATCGGAAGAGCACACGTCTGAACTCCAGTCACGTGCTCTGATCTCGTATGCCGTCTTCTGCTTGAAAAAAAAAAAAAATAACTAGAATCACATACACACATACAGCCAGACAGAGTATTGAGAACTAGCAGGGAATGCGCGCGAAATAACACAAA
+
CCCDDFFFFFFFGGGGGGGGGGHHHHHHHHHHGGHHHHGGGGGHHHHHHHHHHHHHHHGGGGGHHHHGGGGGEFGFGHHHHHHHGGGGGHHHHHHHHHHHGGGGHHHHHHHGHHHGHHHGHHHHHHHHGHHHGHHHHF1GHHGGHHHHGEGHGHHHHHHHGHHHHGGGCG-:9;.0000:0B000000;0:000..:00000...:.////0000:0:.:0000/:;.::.:00..-;----.0:000...
@M03495:530:000000000-LYBTV:1:1112:23523:15469 1:N:0:GTGCTCTG+TTCTTCCT
GTCAGCATGTGAGCTTTGGAGTGAAATCTCTTGTCTTAAGGAATAAAGGAAAAAGATTCCGTCGGAGGCTCGGTGCTCTACAGGTTCAACCTTTGTACTCTATTATTGCCTCACATTCCATCTCTTGTGAAAATATATTTGATTGGCTTTTCTGCAGGTTGTTTGCCAGGACTTTCCAAGACCTCCACTAGAAAACACAATAAACTTTTTGGAAGCTGGACAACTATCTTCATTTTTCAGAAACAGTGAAC
+
AABBBFFFFFFFGFGGGFGGF4FGFHGGHHHHHEGHHFFHHFGHHHGFEGGHHFGGHHHFGGH?0FFGGGHGCEEGHHHHGHFHHHHHHHHHHHHGHHFGHHFHHHHHHHHHHHGHHHHHHHHHFHHHFHBDGHHHHHHHHGHHHHFHHHHGHHFGEHHHFGHHHHHHHHHHHHHHHHHHHHHGHGHHHHFHHHHHGHHGHHGGHHHHHHGDBCGEHHGHHHHHHHHFHHGGGFFFGGGGGFGGFFBFFF9
@M03495:530:000000000-LYBTV:1:1112:21030:15474 1:N:0:GTGCTCTG+TTCTTCCT
GTCAGCATGTGAGCTTTGGAATTAGTAAATTCGTTGACGACAGAAGGAGCAAGATAACGACCACAGGGAGGGTGGTTTATCAACGGCAAAATATAGATCGGAAGAGCACACGTCTGAACTCCAGTCACGTGCTCTGATCTCGTATGCCGTCTTCTGCTTGAAAAAAAAAAAAACTAATAGAAGAGTAACGATGACAGTGCATAGATAGATTTAAATACATAACATATAAGAGAACTCAATAGGTAGTACTG
+
DDDDDFFFFFFFGGGGGGGGGGHHHHHHHHHHGHHHHHGFGGGHHHHHHHHHHHHHHHGGGGGHHHHGGGGGEGGGGHHHHHHHGGGGGHHHHHHHHHHHGGGGHHHHHHHGHHHGHHHHHHHHHHHHGHHHGHHHHHDHHHGGHHHHGGGHGHHHHHHHHHHHHGGEG--<<.0000<00000.0000....000000000:0000000<0000:0000000<000:B000/00000000<000000:00
@M03495:530:000000000-LYBTV:1:1112:22843:15482 1:N:0:GTGCTCTG+TTCTTCCT
GTCAGCATGTGAGCTTTGGAGTGAAATCTCTTGTCTTAAGGAATAAAGGAAAAAGATTCCGTCGGAGGCTCGGTGCTCTACAGGTTCAACCTTTGTACTCTATTATTGCCTCACATTCCATCTCTTGTGAAAATATATTTGATTGGCTTTTCTGCAGGTTGTTTGCCAGGACTTTCCAAGACCTCCACTAGAAAACACAATAAACTTTTTGGAAGCTGGACAACTATCTTCATTTTTCAGAAACAGTGAAC
+
BBBBBFFFFFFFGGGGGGGGGGFFHHHHHGHHHFHHGFFFHFGHHHFHHHHHHHGGHHHHHGHGGGGGFHHGFGGGHHHHHHHHHHHHHFHHGHFGHFHHHHHHHHHGHGHHFGHHHHGHHGGHHHHHHHHGHHHHHHHHHHHHFFFFHHFHHHEHHFHHHGHHHHFHHHHEGHHHHHHHFHHGHHHGHFFFHHGHHHHGFHFFHHHGHHDFCGHEHGGHHHF.:CHFFHGFFGGGGGFFFGGGGG0CBF0
@M03495:530:000000000-LYBTV:1:1112:2799:15493 1:N:0:GTGCTCTG+TTCTTCCT
GTCAGCATGTGAGCTTTGGAGACTGGTTTATCAACGGCAAAATATAGATCGGAAGAGCACACGTCTGAACTCCAGTCACGTGCTCTGATCTCGTATGCCGTCTTCTGCTTGAAAAAAAAAAAAAACACCATTTTTTAAAATCAACACTTCAAAACAATTCTAAATGAAGCATCAGTATGAATTCTTCTTGATGATAGATCTTACTATTTGAAGATTCTCACGTCGTAGATTCTATTACAATAGACAAGGTC
+
BCCCCFFFFFFFGGGGGGGGGGGHHHHHHHHHHHHGGGGGHHHHHHHHHHHGGGGHHHHHHHGHHHGHHHHHHHHHHHHGHHHGHHHGGDGHHGGHHHHGGGHGHHHHHHHHHHHHGGGCC/<<///0..1111<-.00000<0/0.000==00...0;00000;0:0000000::000;00;00:00000000;00;0000000000;00000:;00000...--...000:00000000:;:00;A.00
@M03495:530:000000000-LYBTV:1:1112:3997:15496 1:N:0:GTGCTCTG+TTCTTCCT
GTCAGCATGTGAGCTTTGGTGCCGCCCTGGTTTATCAACGGCAAAATATAGATCGGAAGAGCACACGTCTGAACTCCAGTCACGTGCTCTGATCTCGTATGCCGTCTTCTGCTTGAAAAAAAAAAAAAAATAAACAATAACTGATTGAAACACGATGAACAAACAACAGAGGTTACCAACAAAGAAGGGTCAAAAGTACACGTGCCAATTGTGACATCTACTTACTGTGTGTGTTTTAAAATTGATGCATA
+
CBCCCFFFFFFFGGGGGGGGGGHGGGGGHHHHHHHHHHHGGGGGHHHHHHHHHHHGGGGHHHHHHHGHHHGHHHHHHHHHHHHGHHHGHHHHH4DGHFGHHGHGFGHGHHHHHHHGHHHHGGGGF/>---.0<101.0<<01101110110/..:..1:11/.<.<../</.0/1<110<<..//./..</.010/0:111.....:00101111:1011<<11111111<<.:///10:110111110:1
@M03495:530:000000000-LYBTV:1:1112:19561:15501 1:N:0:GTGCTCTG+TTCTTCCT
GTCAGCATGTGAGCTTTGGAATTAGTAAATTCGTTGACGACAGAAGGAGCAATAACGACCACAGGGAGGGTGGTTTATCAACGGCAAAATATAGATCGGAAGAGCACACGTCTGAACTCCAGTCACGTGCTCTGATCTCGTATGCCGTCTTCTGCTTGAAAAAAAAAAAACTATGAATAGATTAATCTTACTTCTCTGTCACCCTCTTGTGGACCGTCTTTCGTGATTGTACACGTGAATACAAGCTAGTA
+
CCDCCFFFFFFFGGGGGGGGGGHHHHHHHHHHGHHHHHGFGGGHHHHHHHHHHHHHGGGGGHHHHGFGGGEFEGFHHHHHHHGGGGGHHHHHHHHHHHGGGGHHHHHHHGHHHGHHHHHHHHHHHHGGHHGHHHHHFHGHGGHHHHGGGHGGHHHHHHF1FHHGCGFE--.0<00000::000<00<00<00<<B00000000..</B000900/<....00..9/<<000000.....<F000<.00000
@M03495:530:000000000-LYBTV:1:1112:21089:15522 1:N:0:GTGCTCTG+TTCTTCCT
GTCAGCATGTGAGCTTTGGAATTAGTAAATTCGTTGACGACAGAAATAACGACCACAGGGAGGGTGGTTTATCAACGGCAAAATATAGATCGGAAGAGCACACGTCTGAACTCCAGTCACGTGCTCTGATCTCGTATGCCGTCTTCTGCTTGAAAAAAAAAAAAAAAAGAACAAGCGAAGCATAATTAAGACTTCTCGTGTGATCAAGAGTCAGTGTGTAATATCTCACGTAGTGTGAGCTATGATCTGTA
+
CCDEEFFFFFFFGGGGGGGGGGHHHHHHHHHHGHHHHHGFGGGHHHHHHHGGGGGHHHHGGGGGBFGEGHHHHHHHGGGGGHHHHHHHHHHHGGGGHHHHHHHGHHHGHHHHHHHHHHHHGHHHGHHHHF2FHHGGHHHHGGGHGHHHHHHHFHHHHCA@E-A<<9-<..:////...<9-011111<11<01111<9....1111<00.101:11<1.1111111111<</../111101:111:11111
@M03495:530:000000000-LYBTV:1:1112:17329:15522 1:N:0:GTGCTCTG+TTCTTCCT
GTCAGCATGTGAGCTTTGGAGTGAAATCTCTTGTCTTAAGGAATAAAGGAAAAAGATTCCGTCGGAGGCTCGGTGCTCTACAGGTTCAACCTTTGTACTCTATTATTGCCTCACATTCCATCTCTTGTGAAAATATATTTGATTGGCTTTTCTGCAGGTTGTTTGCCAGGACTTTCCAAGACCTCCACTAGAAAACACAATAAACTTTTTGGAAGCTGGACAACTATCTTCATTTTTCAGAAACAGTGAAC
+
CCCDCFFFFFFFGGGGGGGGGGHHHHHHHHHHHHHHHHHHHHHHHHHHHHHHHHGGHIHHHHHGGGGGGHHGGGGGHHHHHHHHHHHHHHHHHHHHHHHHHHHHHHHHHHHHHHHHHHHFHHHHHHHHHHHHHHHHHHHHHEHHHHHHHHHHHHHHHHHHHGHHHHHHHHHHHHHHHGGHHHHHHHHHHHHHHHHHHHHGHFH0GHHHHHGGHHHHHHHHHHGHHHHHHHGFGGGHGFFGGGGGBFFFGG0
@M03495:530:000000000-LYBTV:1:1112:29334:15533 1:N:0:GTGCTCTG+TTCTTCCT
GTCAGCATGTGAGCTTTGGTCCAGCCTGAGTCCCTGGTTTATCAACGGCAAAATATAGATCGGAAGAGCACACGTCTGAACTCCAGTCACGTGCTCTGATCTCGTATGCCGTCTTCTGCTTGAAAAAAAAAAAAAACAATTACTAATATTAACACCATTACCTTATCCTCCACCATCTTGTTACTACTTTACTCGTTATAGCTCTCTTTACTCTATACCTTAGTTGTTTACTTTACACATATACGACTTAT
+
CCCCCFFFFFFFGGGGGGGGGGHHHGHHHHHHHHHHHHHHHHHHHHGGGGGHHHHHHGHHHHGGGGHHHHHHHGHHHGGHHHHHHHHHHHGHHHGHHHHH4FHGFGHHGHGEGHGHHHGHHGGHHHGG?FB///--.<.111==0000=<DFD0<AGHB0000:0:00::/:/..0;0000900;00;0000;;99...9000;9900900;000009009009000./00000000;00B9::.9.9.0;
@M03495:530:000000000-LYBTV:1:1112:19014:15548 1:N:0:GTGCTCTG+TTCTTCCT
GTCAGCATGTGAGCTTTGGTCCAGCCTGAGTCCCTGGTTTATCAACGGCAAAATATAGATCGGAAGAGCACACGTCTGAACTCCAGTCACGTGCTCTGATCTCGTATGCCGTCTTCTGCTTGAAAAAAAAAAAAAACACTGCACACGCCGGCTTTCACTTGTAAAAAAAAAACACACTCGCCCATCACTCATCTCATCTTGTTCTGCAGTCATGTGTTGTATATGTCACGTTTGCAGTCTTACTCACGACA
+
BCCCBFFFFFFFGGGGGGGGGGHHHGHHHHHHHHHHHGHHHHHHHGGGGGGHHGHHHHHHHHG1FEHHHHHHHGHHHGHHHHHFHHHHHHGHHHGHHHBFEFHHGGHGHHGEGHFHHHHHHHBGFGHGGC/>//--..01110/0.--.<--;-/00000:009000-9-:-.....9;.:-..:9//////;/99;///;//:////:////;////./://;//;//...:./////////99;/..9;
@M03495:530:000000000-LYBTV:1:1112:2624:15590 1:N:0:GTGCTCTG+TTCTTCCT
GTCAGCATGTGAGCTTTGGTCCAGCCTGAGTCCTGGTTTATCAACGGCAAAATATAGATCGGAAGAGCACACGTCTGAACTCCAGTCACGTGCTCTGATCTCGTATGCCGTCTTCTGCTTGAAAAAAAAAAAAAGGATATTAGAGATGAGTATAATTACCCCAAACAGAAAGGGATTAAGTAGGAGTGTTCAAGGTTTCTGGATGCCACTACTATGACATAGCGTAGCGGCGTTGTTATTAAGCGGTATAT
+
AABBBFFFFDDFEFGGGGGGGFHC4FGHGGE5GAGFAFFCGHGGHAEGCEFFBGFFHGHHHEEGGHHGFGFFGHFFEDGHHGGFGGHHHGFHE1GFG@44BFAF?FGHHGGGHGHHGHHHG0F?3C<B@///>>..>1>1F1>11=DFGGGGHHEHGH00<..<CCGB:///:..:;C000:000:99;;0CB0/00000;;00;9000/9/0;;B009F00B9.A-.----;--;.9///;/9--:../9
@M03495:530:000000000-LYBTV:1:1112:9556:15622 1:N:0:GTGCTCTG+TTCTTCCT
GTCAGCATGTGAGCTTTGGAATTAGTAAATTCGTTGACGACAGAAGGAGCAAGATAACGACCACAGGGAGGGTGGTTTATCAACGGCAAAATATAGATCGGAAGAGCACACGTCTGAACTCCAGTCACGTGCTCTGATCTCGTATGCCGTCTTCTGCTTGAAAAAAAAAAAAAACATTAAATACTAGAAATATATATAAACTTAAAACTGAAATTGTAAACAGTACAACTAACACTACTATCAAGTAAGAA
+
EEEEEFFFFFFFGGGGGGGGGGHHHHHHHHHHGHHHHHGGGGGHHHHHHHHHHHHHHHGGGGGHHHHGGGGGFFGGGHHHHHHHGGGGGHHHHHHHHHHHGGGGHHHHHHHGHHHGHHHHHHHHHHHHGHHHGHHHHHBGHHGGHHHHGGGHGHHHHHHHGHHHHGGGG:<<<<..011<11101110<1:1111111:10110111<0100:1:1:11111/111:100000:0://11:11<0111<11
@M03495:530:000000000-LYBTV:1:1112:13430:15625 1:N:0:GTGCTCTG+TTCTTCCT
GTCAGCATGTGAGCTTTGGAGTGAAATCTCTTGTCTTAAGGAATAAAGGAAAAAGATTCCGTCGGAGGCTCGGTGCTCTACAGGTTCAACCTTTGTACTCTATTATTGCCTCACATTCCATCTCTTGTGAAAATATATTTGATTGGCTTTTCTGCAGGTTGTTTGCCAGGACTTTCCAAGACCTCCACTAGAAAACACAATAAACTTTTTGGAAGCTGGACAACTATCTTCATTTTTCAGAAACAGTGAAC
+
DDDDDFFFFFFFGGGGGGGGGGHHHHHHHHHHHHHHHHHHHHHHHHHHHHHHHHGGHHHHHIHGGGGGGHHGGFGGHHHHHHHHHHHHHHHHHHHHHHHHHHHHHHHHHHHHHHHHHHHHHHHHHHHHHHHHHHHHHHHHHGHHHHHHHHHGHHBHHHHHHGHHHHHHHHGHHHHHHHHHHHHHHHHHHGHHHHHHHHHGHHHHHHHHHHGGFFHGHHHHHHHHHHGGHHGGGGGGGGGGFBFFGGBFGG0
@M03495:530:000000000-LYBTV:1:1112:20115:15629 1:N:0:GTGCTCTG+TTCTTCCT
GTCAGCATGTGAGCTTTGGAGGGCACAGGGAGGGTGGTTTATCAACGGCAAAATATAGATCGGAAGAGCACACGTCTGAACTCCAGTCACGTGCTCTGATCTCGTATGCCGTCTTCTGCTTGAAAAAAAAAAAAAAAAAACATGCAAAGTACAAGTAGCACGGAGGTAACCATAATACAATGTCACAGTGCTCACACATCTCACATCATAGCGTCAATCAAGGTGCTACACAGAGTAATACATATACGAGA
+
CBCCCFFFFFFFGGGGGGGGGGGGGGHHHGGGGGEFGEGHHHHHHHGGGGGHHHHHHHHHHHGFGGHHHHHHHGHHHGHHHHHHHHHHHHGHHHGHHHGFHHHHGGHHHHGGGHGHHHHHHHCCHHHGGGCAA-<-----..000900/0;00;000000;---.-.00;090900000000000;0000:000009.90000000000000-..9;000;000000:90/0.9/;0000:090000.;..
@M03495:530:000000000-LYBTV:1:1112:3343:15643 1:N:0:GTGCTCTG+TTCTTCCT
GTCAGCATGTGAGCTTTGGACCAGCCTGAGTCCCTGGTTTATCAACGGCAAAATATAGATCGGAAGAGCACACGTCTGAACTCCAGTCACGTGCTCTGATCTCGTATGCCGTCTTCTGCTTGAAAAAAAAAAAAAAATGTAATGCATTCATATGACAGTAATTTCTCATTAATGTCTCAACTAATGAATATATTGAGTGATACAAACGCTTCTACACACAAATTCTATGCTGAATCAATACCTTACTGAAT
+
DDDDDFFFFFFFGGGGGGGGGGHHHGHHHHHHHHHHHHHHHHHHHHGGGGGHHHHHHHHHHHGEGGHHHHHHHGHHHGHHHHHHHHHHHHGHHHGHHHHHBGHHFGHGHHGEGHGHHHHHHHCGHHHGGGFD//<>>.00=00000000000<0=000<<<0<00<000<00<0000000/0<000000<<0000000000<00<B<.<...:000/0..<.00000000000:00<0B00:000000000
@M03495:530:000000000-LYBTV:1:1112:8935:15680 1:N:0:GTGCTCTG+TTCTTCCT
GTCAGCATGTGAGCTTTGGAGGGCAAGAAGTGTGGTTTATCAACGGCAAAATATAGATCGGAAGAGCACACGTCTGAACTCCAGTCACGTGCTCTGATCTCGTATGCCGTCTTCTGCTTGAAAAAAAAAAAAAAAAATCCATTAATAAATAATAACACTCGAAATAACATATAACATACATAAATTACAAATCTATAGTGTCCACAAAAGCAGATATAACTACTCGTGTAAAAATTAATACAGTGTCGACG
+
DDDDDFFFFFFFGGGGGGGGGGGGGGGHHHHHHHGHGHHHHHHHGGGGGHHHHHHHHHHHGGGGHHHHHHHGHHHGHHHHHHHHHHHHGHHHGHHHHGDGHHGGHHHHGFGHGHHHHHHHHHHHHGDGG/>/<-<<<.00000000:000000000000/../..0:0000000000:0000<00000000000:0<0:0000000..:/.0:/0000000:000..../0000.000000000000..--
@M03495:530:000000000-LYBTV:1:1112:4064:15696 1:N:0:GTGCTCTG+TTCTTCCT
GTCAGCATGTGAGCTTGGAGGGCAAGAAGTGGTTGTGACATTGCTATGGCAGCTAGAGCCAACAATTACCTTAAATTCCAAAAACAACATACTCCTCCTTTGGAATTAGTAAATTCGTTGACGACAGAAGGAGCAAGATAAGACCACAGGGAGGGTGGTTTATCAACCGGCAAAATATAGATCGGAAGAGCACACGTCTGAACTCCAGTCACGTGCTCTGATCTCGTATGCCGTCTTCTGCTTGAAAAAAA
+
CCCCCFFFFFFFGGGGGGGGGGGGGGHHHHHHHGGGGHHHHHHHHHHHHHHGGHHHHHHHHHGGHHHHHHHHHHHHHHHHHHGHGHGHHHHHHHHHHHHHHHHGHHGGHFHHHHHHGHHGHHGFGGGHHHHHHHHHGHHHHHHHHHHHHHGGGGCEFGGGHHHHHHHHGEGGGHFDDGFHHHHGFDEDHHHHHHHGFGGGFGGGFFGGGGGGGFEGFFGGCFFFGGCEFFFFFDCFFFBFFEBF.;::A;:
@M03495:530:000000000-LYBTV:1:1112:15195:15697 1:N:0:GTGCTCTG+TTCTTCCT
GTCAGCATGTGAGCTTTGGTCCAGCCTGAGTCCTCTGGTTTATCAACGGCAAAATATAGATCGGAAGAGCACACGTCTGAACTCCAGTCACGTGCTCTGATCTCGTATGCCGTCTTCTGCTTGAAAAAAAAACATCCACCGGCGGATCTCGAGCGTTCAGTTACACCCTATAACAAGATAGTCAGCTGATCCAGCACATCAACGCGTGCTATCCCTGTTAGTGTGGCCAATGATGGAGAAGGATCCTGGTG
+
AAAAAFFFFFFFGGGGFGFGGGG10FBGGHHHGF1FHCB1BFFFBFCE?EEEHHHHHGHGHFH?AFEHHHHHHHGGHHGHHHHFE@FGHFGEFGHGHGHB2BFGFGEHGFHE?EGG2GHHGHBGFFF0///<//11<110/>/--<<-00<0..;.;./;:00::0/.9/00;;C0//00;000;;0/0909;://9/0;///------9////9://///////--9;-////;//-;9:--/;-///9-
@M03495:530:000000000-LYBTV:1:1112:7413:15721 1:N:0:GTGCTCTG+TTCTTCCT
GTCAGCATGTGAGCTTTGGTCCGCCTGAGTCCCTGGTTTATCAACGGCAAAATATAGATCGGAAGAGCACACGTCTGAACTCCAGTCACGTGCTCTGATCTCGTATGCCGTCTTCTGCTTGAAAAAAAAACAAAGGACTCAAGAAAACCCGAAGACGAGGTAAGAATCGAGATCGCAAGAGAACTGGATTGAACGCCACTCCACCCCAGACTCGTCGGGAGTCAGCTTTGACATACACAGAAGATAAGCTT
+
BBBBBFFFFFFFGGGGGDGGGGGGGGGHHHHHHHHGHHHHHHHHHGGGGGHHHBGHHHHHHGGGGHHHHHHHGGHHGHHHHHHHHHHHHGHHHFHHGH4DGHHGGHHHHGGGHGHHGHHFEGFHHHG/BD<//<?0000?11<10<00..--->./.-<-.0=00000.....0..;.-/;///00:/00/000..-.9/////..-....//99.---9-.//////////9//////;///////////
@M03495:530:000000000-LYBTV:1:1112:21987:15742 1:N:0:GTGCTCTG+TTCTTCCT
GTCAGCATGTGAGCTTTGGAGGGCAAGAAGTGGTTGTGACATTGCATGGCAGCTAGAGCCAACTGGTTTATCAACGGCAAAATATAGATCGGAAGAGCACACGTCTGAACTCCAGTCACGTGCTCTGATCTCGTATGCCGTCTTCTGCTTGAAAAAAAAAAAAACAAAAAATGTACAGTTATTGTATATCCTTTCATTGCATAAAATGTATCAATCTCAGCACAATGGAACACCTATCGTCGTACGTTTAA
+
CCCCCFFFFFFFGGGGGGGGGGGGGGGHHHHHHGFGGGHHHHHHHHHHHHHGGHHHHHHHHHGHHHHHHHHHHHHGGGGGHHHHHHHHHHHGGGGHHHHHHHGHHHGHHHHHHHHHHHHGHHHGHHHHHBHHHGGHGHHGGGHGHHHHHHHHHHFHGGGGFE;;.::;..9.00000000;00000900C90090000000000000090090000000;00./90:0000//./;0;.9.-;..-:9/.;
@M03495:530:000000000-LYBTV:1:1112:20433:15788 1:N:0:GTGCTCTG+TTCTTCCT
GTCAGCATGTGAGCTTTGGTTTATCAACGGCAAAATATAGATCGGAAGAGCACACGTCTGAACTCCAGTCACGTGCTCTGATCTCGTATGCCGTCTTCTGCTTGAAAAAAAAAAAAAAAAAATCCGTACACATCATGTACCAATGTTAAACGCATTGACACAACAACAAACCTGCAACACCACAAACACACATAGACGCCTCATAATACTATGCCAGTGAAGAAATATCTGCTTATCAAAGGCTAAGTCAT
+
DCDEEFFFFFFFGGGGGGGGGGHHHHHHGGGGGHHHHHHHHHHHGGGGHHHHHHHGHHHGHHHHHHHHHHHHGHHHGHHHHHBGGHGGHHHHGFGHGHHHHHHHGGHHGGGFFG//<</-->010.....10<<0=1=11110<011<110.-<.901110<...<C.<..9/..:00........9.....00110.--..0111111:111<000001111//111111<111<BB101/.00001111
@M03495:530:000000000-LYBTV:1:1112:4567:15817 1:N:0:GTGCTCTG+TTCTTCCT
GTCAGCATGTGAGCTTTGGAGACTGGTTTATCAACGGCAAAATATAGATCGGAAGAGCACACGTCTGAACTCCAGTCACGTGCTCTGATCTCGTATGCCGTCTTCTGCTTGAAAAAAAAAAAAACACAATTAAGGAACTGGGAGGTGAGAAGAAAGACAACAGGAGAGCACTACGAACGAGTGCGACACACATGTAGGAAAGTCGGACGTGCAACTGAATATAGGAATGGTCTAAACTCAAGTCACCATTT
+
CBCCCFFFFFFFGGGGGGGGGGGHHHHHHHHHHHHGGGGGHHGHHHHHHHHGGGGHHHHHHHGGHHGHHHHHHHHHHHHGHHHGHHHHG4FGHGGHHHHFEGHGHHHHHHHHHHHHGGGG</>>/?0?/11111110<11>.0.-..0.00/0</0/<//;./.;.C..0;00/.:.--....0-.---/..00000;;0/.00.----...900:/000000000:000:00000000000000000000
@M03495:530:000000000-LYBTV:1:1112:6221:15818 1:N:0:GTGCTCTG+TTCTTCCT
GTCAGCATGTGAGCTTTGGACTCCTGACTGGTTTATCAACGGCAAAATATAGATCGGAAGAGCACACGTCTGAACTCCAGTCACGTGCTCTGATCTCGTATGCCGTCTTCTGCTTGAAAAAAAAAAAAAAGAAATGAGTACACATCACTAGAGATGTATAAACAAGGAATAGCAGATATAGGCAATGTGGAGAGTATGACTACAAGCAAAGGAACTGATGTGTCAGAGTACAAGACGTGCAATACGTAGCG
+
EEEEEFFFFFFFGGGGGGGGGGHHHHHHHHHGHHHHHHHHGGGGGHHHHHHHHHHHGGGGHHHHHHHGHHHGHHHHHHHHHHHHGHHHGHHHHH4FGHGGHHHHGGGHGHHHHHHHHHHHHGGG/B<///.<<01111111111100<1100011011<11101./../00<110/01111000.00110:.:.<1111111/000.//0/<</.0:<1111111:1<11:11<//..<..:<10.00..-
@M03495:530:000000000-LYBTV:1:1112:13700:15821 1:N:0:GTGCTCTG+TTCTTCCT
GTCAGCATGTGAGCTTTGGAGTGAAATCTCTTGTCTTAAGGAATAAAGGAAAAAGATTCCGTCGGAGGCTCGGTGCTCTACAGGTTCAACCTTTGTACTCTATTATTGCCTCACATTCCATCTCTTGTGAAAATATATTTGATTGGCTTTTCTGCAGGTTGTTTGCCAGGACTTTCCAAGACCTCCACTAGAAAACACAATAAACTTTTTGGAAGCTGGACAACTATCTTCATTTTTCAGAAACAGTGAAC
+
CCCCCFFFFFFFGGGGGGGGGGHHHHHHHHHHHHHHHHHHHFHHHHHHHHHFHHGGHHHHHHHGGGGGGHHGGGGGHHHHGHHHHHHHHHHHHHHGFHHHHHHHHHHHHHHHHHHHHHHHHHHHHHHHHHFHHGHHHHHHHHHHHGHHHHHHHHGHHHHHGGHHFHHHGHHHHHHHFHHHFFGHFGHHHHHGFHHHHHHGHHHHHHHHHHGGFHHHHHFHGGHEGHHFHHGGGGGGGGGEFCFFGGFGGG0
@M03495:530:000000000-LYBTV:1:1112:25298:15824 1:N:0:GTGCTCTG+TTCTTCCT
GTCAGCATGTGAGCTTTGGAGACTGGTTTATCAACGGCAAAATATAGATCGGAAGAGCACACGTCTGAACTCCAGTCACGTGCTCTGATCTCGTATGCCGTCTTCTGCTTGAAAAAAAAAAAAAAAGAAAAAAGAGTGAATACTCTAGAGAGTTGTACAGCCATGACATCAGCAAGCAGTAGACTTAGCTATCATACTCTAACATATCGCGTTTCAATATCTATATAGAGTTACTTCGTAGATATTGCGCA
+
CCDDDFFFFFFFGGGGGGGGGGGHHHHHHHHHHHHGGGGGHHHHHHHHHHHGGGGHHHHHHHGHHHGHHHHHHHHHHHHGHHHGHHHHHDGHHGGHHHHGFGHGHHGHHHHHHHHHGGCC/B<//-.<0000-../<111110101=1=CF.01<1:1110..:0000100001//.//111<1111101<1/1111101110:1111..----0:111111<111:1111<<111<.//..111111.--
@M03495:530:000000000-LYBTV:1:1112:4153:15824 1:N:0:GTGCTCTG+TTCTTCCT
GTCAGCATGTGAGCTTTGGAATTAGTAAATTCGTTGACGACAGAAGGAGCAAGATAACGACCACAGGGAGGGTGGTTTATCAACGGCAAAATATAGATCGGAAGAGCACACGTCTGAACTCCAGTCACGTGCTCTGATCTCGTATGCCGTCTTCTGCTTGAAAAAAAAAAAAAAATAAAGAAACAGAGAACACATGTAACATAGCAATCGAGTGTATACAAACATAGTAAATCCAATAATGATTAGTATTA
+
DDDDDFFFFFFFGGGGGGGGGGHHHHHHHHHHGHHHHHGFGGGHHHHHHHHHHHHHHHGFGGGHHHHGGGGGBFGFGHHHHHHHGGGGGHHHHHHHHHHHGGGGHHHHHHHGHHHGHHHHHHHHHHHHGHHHGHHHHH1GHHGGHHHHGGGHGHHHHHHHHHHHFGGGG--<--9.00000.///////0<//<00000<:000000009:.0.0:0<0000..00<000<00000000000<<0000000
@M03495:530:000000000-LYBTV:1:1112:5593:15844 1:N:0:GTGCTCTG+TTCTTCCT
GTCAGCATGTGAGCTTTGGAGTGAAATCTCTTGTCTTAAGGAATAAAGGAAAAAGATTCCGTCGGAGGCTCGGTGCTCTACAGGTTCAACCTTTGTACTCTATTATTGCCTCACATTCCATCTCTTGTGAAAATATATTTGATTGGCTTTTCTGCAGGTTGTTTGCCAGGACTTTCCAAGACCTCCACTAGAAAACACAATAAACTTTTTGGAAGCTGGACAACTATCTTCATTTTTCAGAAACAGTGAAC
+
CCCCCFFFFFFFGGGGGGGGGGHHHHHHHHHHHHHHHHHHHHHHHHHHHHHHHHGGHHHHHIHGGGGGGHHGGGGGHHHHHHHHHHHHHHHHHHHHHHHHHHHHHHHHHHHHHHHHHHHHHHHHHHHHHHHHHHHHHHHHHGHHHHHHHHHHHHGGGHHHHGHHGGHHGHHHHHHHHGFHHHHHHHHHHGHGHHHHHHHGHGHHHHHHHHGGFHHHHHFGHHHHHHHHHHGGGGGGGGGGGFGGGGFGGG:
@M03495:530:000000000-LYBTV:1:1112:8499:15846 1:N:0:GTGCTCTG+TTCTTCCT
GTCAGCATGTGAGCTTTGGTTTATCAACGGCAAAATATAGATCGGAAGAGCACACGTCTGAACTCCAGTCACGTGCTCTGATCTCGTATGCCGTCTTCTGCTTGAAAAAAAAAAAAAAAAAAATACAGAATCTACAAGTAGTATTCTACTAGAAAACTAAACGGACATAAACGCTGAACAGCAGCAAGGATAGGATAGTAAATTATTAGAGCACCGTATCCTAATAAGATGAAACAGGAGACAACAGTGCT
+
EEEEEFFFFFFFGGGGGGGGGGHHHHHHGGGGGHHHHHHHHHHHGGGGHHHHHHHGHHHGHHHHHHHHHHHHGHHHGHHHHHDHHHGGHHHHGGGHGHHHHHHHFGHHHGGGCB>///<><@-.<00110=111110011111<<11111110:<//01000...9-01110.9...001/</././/..<00/0100111111011<11010.<-....<111<1<111:1110//...9./:.<:1111
@M03495:530:000000000-LYBTV:1:1112:26402:15849 1:N:0:GTGCTCTG+TTCTTCCT
GTCAGCATGTGAGCTTTGGAATTAGTAAATTCGTTGACGAAGAAGGAGCAAGATAACGACCACAGGGAGGGTGGTTTATCAACGGCAAAATATAGATCGGAAGAGCACACGTCTGAACTCCAGTCACGTGCTCTGATCTCGTATGCCGTCTTCTGCTTGAAAAAAAAAAAAAAAAATGTAAACCAGAAGATCGTGTTCTCGTATGATGTACTCGTATCGCAAGCTGCAACATAGACTATACTCGTGAATCG
+
CCCCCFFFFFFFGGGGGGGGGGHHHHHHHHHHGHHHHHGAEFGHHHHHHHHHGHHHHGGGGGHHHHGGGGGFGGGGHHHHHHHFGGGGHHHHHHHHHHHGGGGHHHHHHGGHHHGHHHHHHHHHHHHGHGHGHHGHFDGHHGGHFHHGGGHGHHHHHHHC<GHHGGGGG-9-:--;.00000:/..9/0900;;...09;.;.//0009:000.../.....-.000/0:./0000;000000.../.00.
@M03495:530:000000000-LYBTV:1:1112:20353:15855 1:N:0:GTGCTCTG+TTCTTCCT
GTCAGCATGTGAGCTTTGGAGTGAAATCTCTTGTCTTAAGGAATAAAGGAAAAAGATTCCGTCGGAGGCTCGGTGCTCTACAGGTTCAACCTTTGTACTCTATTATTGCCTCACATTCCATCTCTTGTGAAAATATATTTGATTGGCTTTTCTGCAGGTTGTTTGCCAGGACTTTCCAAGACCTCCACTAGAAAACACAATAAACTTTTTGGAAGCTGGACAACTATCTTCATTTTTCAGAAACAGTGAAC
+
CCDDCFFFFFFFGGGGGGGGGGHHHHHGHHHHHHHHHHHHHHHHHHHHHHHHHHGGHHIHHHHGGGGGGGHGGGGGHHHHHHHHHHHHHHHHHHHHHHHHHHHHHHGHHHHHHHHHHHHHHHHHHHHHHHHHHHHHHHHHHHHHHHHHHHHHHHFHHHHHHGHHHHHHHFEHHHHHHGHHFHHHHHHHHHGHHHHHGHHGHHGHHHHHHHGFCGHHHHHGHHHHHHHHHHGGGGGGGGGGGGGFGGFBBC0
@M03495:530:000000000-LYBTV:1:1112:29283:15859 1:N:0:GTGCTCTG+TTCTTCCT
GTCAGCATGTGAGCTTTGGAGTGAAATCTCTTGTCTTAAGGAATAAAGGAAAAAGATTCCGTCGGAGGCTCGGTGCTCTACAGGTTCAACCTTTGTACTCTATTATTGCCTCACATTCCATCTCTTGTGAAAATATATTTGATTGGCTTTTCTGCAGGTTGTTTGCCAGGACTTTCCAAGACCTCCACTAGAAAACACAATAAACTTTTTGGAAGCTGGACAACTATCTTCATTTTTCAGAAACAGTGAAC
+
BBBBBFFFBFFFFGGFGGFFCGCFHHGHHGFHGHHHHHHHGHHHHHHHHHHHHHGGHHHGFHHAEGGEDHHGGGGGGHHHHFGGHHHHHFHHHFHHHHHHHHHHHHHHHHHHHHHHGFHHHHHHHHHHHHHHH4GFHHFHHFFHFGGHGGHHEFBGFHFGGDHGFFHGF?GHHFHHHGGHHFFGHEHFHHGBGHHHHGEEHHFHHGHHGHG?GBHEBHBFFCFHHH;CFGFBBBBFFBFG0C:BBB0;0B0
@M03495:530:000000000-LYBTV:1:1112:19595:15865 1:N:0:GTGCTCTG+TTCTTCCT
GTCAGCATGTGAGCTTTGGAGTGAAATCTCTTGTCTTAAGGAATAAAGGAAAAAGATTCCGTCGGAGGCTCGGTGCTCTACAGGTTCAACCTTTGTACTCTATTATTGCCTCACATTCCATCTCTTGTGAAAATATATTTGATTGGCTTTTCTGCAGGTTGTTTGCCAGGACTTTCCAAGACCTCCACTAGAAAACACAATAAACTTTTTGGAAGCTGGACAACTATCTTCATTTTTCAGAAACAGTGAAC
+
CCCCDFFFFFFFGGGGGGGGGGHHHHHHHHHHHHHHHHHHHHHHHHHHHHHHHHGGHIHHHHHGGGGGGHHGGGGGHHHHHHHHHHHHHHHHHHHHHHHHHHHHHHHHHHHHHHHHHHHHHHHHHHHHHHHHHGHHHHHHHFHHHHHHHHHHHGHHHGHHHGHHHHHHHGHHHHHHHHHHHHHHHGHHHHHHHHHHHHHGHGHHHHHHHHGGCGHHHHGHHHHHHHHHHHGGGGGGGGHGGFFGGGFFBF0
@M03495:530:000000000-LYBTV:1:1112:17602:15870 1:N:0:GTGCTCTG+TTCTTCCT
GTCAGCATGTGAGCTTTGGAGTGAAATCTCTTGTCTTAAGGAATAAAGGAAAAAGATTCCGTCGGAGGCTCGGTGCTCTACAGGTTCAACCTTTGTACTCTATTATTGCCTCACATTCCATCTCTTGTGAAAATATATTTGATTGGCTTTTCTGCAGGTTGTTTGCCAGGACTTTCCAAGACCTCCACTAGAAAACACAATAAACTTTTTGGAAGCTGGACAACTATCTTCATTTTTCAGAAACAGTGAAC
+
CCCCCFFFFFFFGGGGGGGGGGHHHHHHHHHHHHHHHHHHHHHGHHHHHHHHHHGGHIHHHIHGGGGGGHHGGGGGHHHHHHHHHHHHHHHHHHHHHHHHHHHHHHHHHHHHHHHHHHHHHHHHHHHHHHGHHHHHHHHHHHHHHHFHHHHHHHHHHHHHHGHHHHHHHHHGHHHHHGGGHHHHHHHHHHHHHHHHHHHGHHHDHHGHHHGGFHHHHHHHHHHHHHHHHHGGGGGGGGGGGFGGFGFGGG0
@M03495:530:000000000-LYBTV:1:1112:10468:15892 1:N:0:GTGCTCTG+TTCTTCCT
GTCAGCATGTGAGCTTTGGAGTGAAATCTCTTGTCTTAAGGAATAAAGGAAAAAGATTCCGTCGGAGGCTCGGTGCTCTACAGGTTCAACCTTTGTACTCTATTATTGCCTCACATTCCATCTCTTGTGAAAATATATTTGATTGGCTTTTCTGCAGGTTGTTTGCCAGGACTTTCCAAGACCTCCACTAGAAAACACAATAAACTTTTTGGAAGCTGGACAACTATCTTCATTTTTCAGAAACAGTGAAC
+
DCDDDFFFFFFFGGGGGGGGGGHGHHHHHHHHHHHHHHHHHHHHHHHHHHHHHHGGHHHIHHHGGGGGGHHGGGGGHHHHHHHHHHHHHHHHHHHHHHHHHHHHHHHHHHHHHHHHHHHGHHHHHHHHHHHHHHHHHHHHHHHHGGHHHHHHHHHHHGFHHGHHHHHHHHHFHHHHHHFHFFHHHHHHHHHEHHGHHHGGHHGHHHHHHHGGHHHFHHGHFFHGGHHHHHGGGGGGGGHGGFFGFGFFFF:
@M03495:530:000000000-LYBTV:1:1112:6164:15898 1:N:0:GTGCTCTG+TTCTTCCT
GTCAGCATGTGAGCTTTGGAGTGAAATCTCTTGTCTTAAGGAATAAAGGAAAAAGATTCCGTCGGAGGCTCGGTGCTCTACAGGTTCAACCTTTGTACTCTATTATTGCCTCACATTCCATCTCTTGTGAAAATATATTTGATTGGCTTTTCTGCAGGTTGTTTGCCAGGACTTTCCAAGACCTCCACTAGAAAACACAATAAACTTTTTGGAAGCTGGACAACTATCTTCATTTTTCAGAAACAGTGAAC
+
BBBBBFFFFFFFGGGGGFGGGGHHHHGHFHFHHFGHHHHHHHHHHHHHHHHHGHGGHHHHHHHGGGGGEHHGGEDGHHHHHGHFEGFHHHHHHHHHHHHHHGHHHHHHGHHHHHHHHHHHHHHHHHHHHHHHHFHHHHHHHFHHGCGHHHHGGHBDCFCFGGHFHHFHFHHHGHHHHHHHGHHHHFHHHHGFGHFHHHHGHHHFGHFHHHFFGHBGHHGEHHHHHFHHHHGGEGGGGGGFGFFGFFFFB99
@M03495:530:000000000-LYBTV:1:1112:24186:15900 1:N:0:GTGCTCTG+TTCTTCCT
GTCAGCATGTGAGCTTTGGAGTGAAATCTCTTGTCTTAAGGAATAAAGGAAAAAGATTCCGTCGGAGGCTCGGTGCTCTACAGGTTCAACCTTTGTACTCTATTATTGCCTCACATTCCATCTCTTGTGAAAATATATTTGATTGGCTTTTCTGCAGGTTGTTTGCCAGGACTTTCCAAGACCTCCACTAGAAAACACAATAAACTTTTTGGAAGCTGGACAACTATCTTCATTTTTCAGAAACAGTGAAC
+
CCCCCFFFFFFFGGGGGGGGGGHHHHHHHHHHHHHHHHHHHHHHHHHHHHHHHGGGHHIIHHHGGGGGGHHGGGGGHHHHHHHHHHHHHHHHHHHHHHHHHHHHHHHHHHHHHHHHHHHHHHHHHHHHHHHHHHHHHHHHHHHHGHHHHHHHHGHHHHHHHGHHHHHHFHHHHHHHHHHHHHHHHHHHHHFFGHHHHHHGHFHHHHHHHHGGCGHHHHHHHHFGHHHHHHGGGGGGGGGGGEGGGGFGBF0
@M03495:530:000000000-LYBTV:1:1112:11763:15904 1:N:0:GTGCTCTG+TTCTTCCT
GTCAGCATGTGAGCTTTGGTCCAGCCTGAGTCCCTGGTTTATCAACGGCAAAATATAGATCGGAAGAGCACACGTCTGAACTCCAGTCACGTGCTCTGATCTCGTATGCCGTCTTCTGCTTGAAAAAAAAAAAAAAAAAAAAAAAAAAACAACATGCTGGCACTATGATACACCAGATTGAGATACAATCAACAAATCTATACAACAACTACACCAGTCCAGCAACTAATGTCAATAGACATTGATAGTGA
+
DCDEDFFFFFFFGGGGGGGGGGHHHGHHHHHHHHHHHHHHHHHHHHGGGGGHHHHHHHHHHHGEGGHHHHHHHGHHHGHHHHHHHHHHHHGHHHGHHHGHFHHHFGHHHHGGGHGHHHHHHHGHHHHGGDCD/<<<-<----------9....</<0110./0/0111:1<10/...010<0.11110100:/0..1:11111100.<.0000//.:<001<//<./0011<1111:11011111111111
@M03495:530:000000000-LYBTV:1:1112:14084:15906 1:N:0:GTGCTCTG+TTCTTCCT
GTCAGCATGTGAGCTTTGGTTTATCAACGGCAAAATATAGATCGGAAGAGCACACGTCTGAACTCCAGTCACGTGCTCTGATCTCGTATGCCGTCTTCTGCTTGAAAAAAAAAAAAACTTTTAACCAACTCAGCAGCTCTGATAAACAGCCCCTTACCATAACCACAATGATGACCAACCCCCGCGCTAGGCCAACTTCTACCCCTGACGCACTGGTTTACTTGATAGTTTCTCCTGTCTTGAGACTCTTC
+
BBBBBFFFFFFFGGGGGGGGGGHHHHHHGGGGGHHHHHHHHHGHGGGGHHHHHHHGHHHGHHHHHHHHHHHHGHHEGHHHHH5@GGFGHHHHGGGHGFHHFHHHGFGHHGGF/C/<>/211??<11<//011?>1000><<11>111=0.<...<///0000//0:.;00:00<0;/....9------9..9/;.;/:9BFB/...;./.;@-:/.//.///;/////////////:://////9////9/
@M03495:530:000000000-LYBTV:1:1112:16645:15909 1:N:0:GTGCTCTG+TTCTTCCT
GTCAGCATGTGAGCTTTGGAATTAGTAAATTCGTTGACGACAGAAGGAGCAAGATAACGACCACAGGGAGGGTGGTTTATCAACGGCAAAATATAGATCGGAAGAGCACACGTCTGAACTCCAGTCACGTGCTCTGATCTCGTATGCCGTCTTCTGCTTGAAAAAAAAAAAAACAAGACAGGCAGCAACATGACGATAGATGCAGAAGAATTGACATATAACAATAGACCTAACACACTATACAGAAGAGG
+
CDDEDFFFFFFFGGGGGGGGGGHHHHHHHHHHGHHHHHGFGGGHHHHHHHHHHHHHHHGFGGGHHHHGGGGGEFGGGHHHHHHHGGGGGHHHHHHHHHHHGGGGGHHHHHHGHHHGHHHHHHHHHHHHGHHHGHHHHH1GGHGGHHHHGGGHGHGFHHHHHHHHHGG-A<<--..9/<///<9..../../:00....91110011/<0/0101111111110001<1000<0/0<../:1<1::1000<.
@M03495:530:000000000-LYBTV:1:1112:27124:15920 1:N:0:GTGCTCTG+TTCTTCCT
GTCAGCATGTGAGCTTTGGACTCCTGACTGGTTTATCAACGGCAAAATATAGATCGGAAGAGCACACGTCTGAACTCCAGTCACGTGCTCTGATCTCGGATGCCGTCTTATGCTTGGAAAAATAAAGCCCCGCTTCCCCCGGGTGATGTTGATCGTTTAAGGTTACACCGTGCAACAGGCGGGACCGCTGATCCTGCACCGCCGCCTGGGCTAGCCTGCTGTCGGTGGCCACTGCTGCCGTAGGGCCCTCT
+
AAAAAB1FFDFFFG1B311AFEAF1A1EGHC110AD32D0000A/B0FGEBFE21FE//E00G1FGE/GHF/12GFHFBG@1@B>0?/?FBFGHFDF>////>B/?/G/221BDD>/BG100<11111B///<<//1@FAC////?11<1<<1<.0.<.11000000<<@<...00./..;-9--.-9A--/99//9-9/--;---9;--9---;B/;-;;//--;--;-/9///;9/---9;-----99-
@M03495:530:000000000-LYBTV:1:1112:22921:15922 1:N:0:GTGCTCTG+TTCTTCCT
GTCAGCATGTGAGCTTTGGAGTGAAATCTCTTGTCTTAAGGAATAAAGGAAAAAGATTCCGTCGGAGCCTCGGTGCTCTACAGGTTCAACCTTTGTACTCTATTATTGCCTCACATTCCATCTCTTGTGAAAATATATTTGATTGGCTTTTCTGCAGGTTGTTTGCCAGGACTTTCCAAGACCTCCACTAGAAAACACAATAAACTTTTTGGAAGCTGGACAACTATCTTCATTTTTCAGAAACAGTGAAC
+
AA?A3BFFFDDFGGGGBGCFGGFBDGHGFBDBG5AFAB653FCFFHHHBH3GFA223FD5FFC00EE0BFGG?AEEFH55F@GCFG3FHFFHF3@@BFGHBGHHFHHHHFFHHGF4FHB4GHFBG4GG3444FEFGHFHEB?F43033BGGBGDFHHF0BCECFGEHD1///0@FFEGBHFFF1FC0<F<G<F1FFAGFGFHG<00<<GHGG/=C<:GECGFAEG/CHHFHHG0;CC/0CFFFF/9009B;
@M03495:530:000000000-LYBTV:1:1112:25890:15943 1:N:0:GTGCTCTG+TTCTTCCT
GTCAGCATGTGAGCTTTGGTTTATCAACGGCAAAATATAGATCGGAAGAGCACACGTCTGAACTCCAGTCACGTGCTCTGATCTCGTATGCCGTCTTCTGCTTGAAAAAAAAAAAAACAGAAAATGCTAGATGTGCTAACGATTGTTGGTGAAGTAAAACTGTGGATTTAAACACGTGTCATAATAGGCAACAAACACTAGTCCACATGCTTATGGAGTGTAGAGCCTGCAGCAATAATTGACAGTGTCAA
+
DDEEDFFFFFFFGGGGGGGGGGHHHHHHGGGGGHHHHHHHHHHHGGGGHHHHHHHGHHHGHHHHHHHHHHHHGHHHGHHHHHFHHHFGHHHHGGGHGHHHHHHHGHHHHGGGC@/<><?0??10==11111111111110...<.110...<01=<111001=1/00:011101....//11111110<0........0/011<10000011<1101/:.111111.:.<:0<.<0101111:10<11111
@M03495:530:000000000-LYBTV:1:1112:9858:15949 1:N:0:GTGCTCTG+TTCTTCCT
GTCAGCATGTGAGCTTTGGAGTGAAATCTCTTGTCTTAAGGAATAAAGGAAAAAGATTCCGTCGGAGGCTCGGTGCTCTACAGGTTCAACCTTTGTACTCTATTATTGCCTCACATTCCATCTCTTGTGAAAATATATTTGATTGGCTTTTCTGCAGGTTGTTTGCCAGGACTTTCCAAGACCTCCACTAGAAAACACAATAAACTTTTTGGAAGCTGGACAACTATCTTCATTTTTCAGAAACAGTGAAC
+
CCCCCFFFFFFFGGGGGGGGGGHHHHHHHHHHHHHHHHHHHHHHHHHHHHHHHHGGHHIHHHHGGGGGGHHGGEGGHHHHHHHHHHHHHHHHHHHHHHHHHHHHHHHHHHGHHHHHHHHHGHHHHHHHHHHHHHHHHHHHHHHHHHHHHHHHHHHHHHHHHGHHGHHHGFHHHHHHHHFHHHHHHHHHHFHGHGGHHHHGHGHGHHHHHHGGHFHHHHBCGHHGHHHHHHGFGGGGGGGGGGGFFGGGGG0
@M03495:530:000000000-LYBTV:1:1112:6922:15952 1:N:0:GTGCTCTG+ATCTTCCT
GTCAGCATGTGAGCTTTGGTTTATCAACGGCAAAATATAGATCGGAAGAGCACACGTCTGAACTCCAGTCACGTGCTCTGATCTCGTATGCCGTCTTCTGCTTGAAAAAAAAAAAACGTTTCACCAAACATCCGAAACATTACATCACACTACAAACAAAGGAAGACAACAATCATAAACGGCAGTAATCCCAACACTCTACTTACATCTAAGTCTGACTGTACAAACATAACACACATCCACAGAAACAA
+
AAABAFFD@FFFEBGGGGGGFGHGGHHHGEAFGHHHHH55AA5FDEE?HHHHFBBE1ABAGFFEFE33AFGHGHEAFG5GEFDGHGFEHHBG>1>11B44443BEGFF0/<E?//<//02@22?<1///011</..-->111>F11<0</<//<0<<...//;C..///;..0;0;0CFG..9;-/000009:/9.99/09;00;0//9//9/;///9////;/9;/..//;/9;ADB/;////.////9;
@M03495:530:000000000-LYBTV:1:1112:12059:15955 1:N:0:GTGCTCTG+TTCTTCCT
GTCAGCATGTGAGCTTTGGAGTGAAATCTCTTGTCTTAAGGAATAAAGGAAAAAGATTCCGTCGGAGGCTCGGTGCTCTACAGGTTCAACCTTTGTACTCTATTATTGCCTCACATTCCATCTCTTGTGAAAATATATTTGATTGGCTTTTCTGCAGGTTGTTTGCCAGGACTTTCCAAGACCTCCACTAGAAAACACAATAAACTTTTTGGAAGCTGGACAACTATCTTCATTTTTCAGAAACAGTGAAC
+
CDCCDFFFFFFFGGGGGGGGGGHHHHHHHHHHHHHHHHHHHHHHHHHHHHHHHHGGHIHIHIHGGGGGGHHGGGGGHHHHHHHHHGHHGHHHHHHHHHHHHHHHHHHHHHHHHHHHHHHHHHHHHHHHHHHHHHHHHHHHHHHHHGHHHHHHHHHHHHHHHGHHHHHHGHHHHHHHHHHHGHHHHHHHHHGHGHHHHHHGGHGHHHHHHHGGBGHHHHHGHHHHHHHHHHGGGGHGHGGGGGFFGEGGGGC
@M03495:530:000000000-LYBTV:1:1112:11006:16003 1:N:0:GTGCTCTG+TTCTTCCT
GTCAGCATGTGAGCTTTGGTCCAGCCTGAGTCCTGGTTTATCAACGGCAAAATATAGATCGGAAGAGCACACGTCTGAACTCCAGTCACGTGCTCTGATCTCGTATGCCGTCTTCTGCTTGAAAAAAAAAAAAGAAAAGAGCCTGCAAAAGCATAGATAGACACGGTCAATAAAAAGAAAAAAGCAGACATTGACTCCAATATACAAAATGAATTGTCATATAACAAGAAACAGTGAAAGCAATAGAGTAG
+
CCCCCFFFFFFFGGGGGGGGGGHHHGHHHHHHHHHHHHHHHHHHHGGGGGHHHHHHHHHHHGGGGHHHHHHHGHHHGHHHHHHHHHHHHGHHHGHHHHHFHHHGGHHHHGGGHGHHHHHHHFFHHHGGGG//<//=?00.00000><11</.00<000=0000/.-;..0000:00.:.//.-..0/;./00000;0099900900:0;0000000000000;0000/;:/;//090000/0/0:000;00
@M03495:530:000000000-LYBTV:1:1112:26132:16003 1:N:0:GTGCTCTG+TTCTTCCT
GTCAGCATGTGAGCTTTGGAGTGAAATCTCTTGTCTTAAGGAATAAAGGAAAAAGATTCCGTCGGAGGCTCGGTGCTCTACAGGTTCAACCTTTGTACTCTATTATTGCCTCACATTCCATCTCTTGTGAAAATATATTTGATTGGCTTTTCTGCAGGTTGTTTGCCAGGACTTTCCAAGACCTCCACTAGAAAACACAATAAACTTTTTGGAAGCTGGACAACTATCTTCATTTTTCAGAAACAGTGAAC
+
CCDCCFFFFFFFGGGGGGGGGGHHHHHHHHHHHHHHHHHHHHHHHHHHHHHHHHGGHHIIHHHGGGGGGHHGGGGGHHHHHHHHHHHHHHHHHHHHHHHHHHHHHHHHHHHHHHHHHHHHHHHHHHHHHHHHHHHHHHHHHGHHHFHHHHHHHHHHHHHHHGHHHHHHHFHGHHGHHHHFHHFHHHHHGHGHHHHHHHHGHHHFHHHHHHGGHGHHHHHFHGCGHHHHHHGGGGGGGGGGGGGGGGFGGGF
@M03495:530:000000000-LYBTV:1:1112:15768:16004 1:N:0:GTGCTCTG+TTCTTCCT
GTCAGCATGTGAGCTTTGGTCCAGCCTGAGTCCTGGTTTATCAACGGCAAAATATAGATCGGAAGAGCACACGTCTGAACTCCAGTCACGTGCTCTGATCTCGTATGCCGTCTTCTGCTTGAAAAAAAAAAAAAAAAATGGGATGGGCGATTAAAGTACGCAAGTGATCAAAGCATAGTCAAGCGCCAGTACGTCTAACAGTTCTATCGCGTACATCTGCAAGTCGGACGATGCACTGAACATTACACTAA
+
DDDDDFFFFFFFGGGGGGGGGGHHHGHHHHHHHHHHHHHHHHHHHGGGGGHHHHHHHHHHHGGGGHHHHHHHGHHHGHHHHHHHHHHHHGHHHGHHHGE@GGHGGHHHHGGGHGHHGHHHHHHHHHGGGC>/><----.00./0:;..:--..000000...--0;::00000;0:;0000000:--.-000.::/:00000:00000..-;--.000000000;.;----9..000;0000::00000/0
@M03495:530:000000000-LYBTV:1:1112:8655:16009 1:N:0:GTGCTCTG+TTCTTCCT
GTCAGCATGTGAGCTTTGGACTCCTGACTGGTTTATCAACGGCAAAATATAGATCGGAAGAGCACACGTCTGAACTCCAGTCACGTGCTCTGATCTCGTATGCCGTCTTCTGCTTGAAAAAAAAAAAAAAAAATGAAGAAACGAACAAATACGAGATAGAATGATGTGGAGACGGAATCAGATATAGAAACAAAATCCAATGAAACATACTGATTCGACACTATAGAGCGTAGATATACACAATAAGTGTT
+
CCDDEFFFFFFFGGGGGGGGGGHHHHHHHHHHHHHHHHHHGGGGGHHHHHHHHHHHGGGGHHHHHHHGHHHGHHHHHHHHHHHHGHHHGHHHHH4GHHGGHHHHGGGHGHHHHHHHHHHHHGGGC>>></---.01=11///...--/.1::...<.1111110111100.0......010<11111111<:...00000101<10/0<011111<.1..-:/1:1111-..-<111111<0.0101111:
@M03495:530:000000000-LYBTV:1:1112:10038:16026 1:N:0:GTGCTCTG+TTCTTCCT
GTCAGCATGTGAGCTTTGGTCCAGCCTGAGTCCCTGGTTTATCAACGGCAAAATATAGATCGAAGAGCACACGTCTGAACTCCAGTCACGTGCTCTGATCTCGTATGCCGTCTTCTGCTTGAAAAAAAAAAAAAAAAAGAACAACGTCCGCAGACTATATGTAGCATCAACAAAGCTATCAGACCGAGAATCCTGACATACAACGATGGTGAGCTTAACAATGTAAGACATACTACCACGCCAATACAGAG
+
DCDDDFFFFFFFGGGGGGGGGGHHHGHHHHHHHHHHHHHHHHHHHHGGGGGHHHHHHHHHHHGHGGHHHHHHGHHHGHHHHHHHHHHHHGHHHGHHHFG4GHHGGHHHHGGGHGHHHHHHHGHHHHGGGBB@</<<-<...///.-...-:---.<01111111111000<<..//01</1<B0.----.010101:0110<00-....011.01011110001<1110/110111/00....-0000<1/
@M03495:530:000000000-LYBTV:1:1112:19330:16047 1:N:0:GTGCTCTG+TTCTTCCT
GTCAGCATGTGAGCTTTGGTCCAGCCTGAGTCCTGGTTTATCAACGGCAAAATATAGATCGGAAGAGCACACGTCTGAACTCCAGTCACGTGCTCTGATCTCGTATGCCGTCTTCTGCTTGAAAAAAAAAAAAAAAAAAAGTATTGATAACTGACTTTCTATGGTTTGCTATATGATAGCCTCTCCTGTAAGGAGATCTCACCGTATGATTGTCTCTCGCAGCTATAGGGTGTGTAGTTTGGTGTAGTTGG
+
EDDDEFFFFFFFGGGGGGGGGGHHHGHHHHHHHHHHHHHHHHHHHGGGGGHHHHHHHHHHHGGGGHHHHHHHGHHHGHHHHHHHHHHHHGHHHGHHHGGDGHHGGHHHHGGGHGHHHHHHHHHHHHGGGF<<//--<---.:1111:1110110:11<11111011..:<1111111<11:1/0/:101:1100../0<111..<..::111<11110<.-.-/1<110./.-..111111...<011110
@M03495:530:000000000-LYBTV:1:1112:27283:16064 1:N:0:GTGCTCTG+TTCTTCCT
GTCAGCATGTGAGCTTTGGTCCAGCCTGAGTCCCTGGTTTATCAACGGCAAAATATAGATCGGAAGAGCACACGTCTGAACTCCAGTCACGTGCTCTGATCTCGTATGCCGTCTTCTGCTTGAAAAAAAAAAACAAAACGTGACACTACCCCACATGTTATCACTCATGTGTAGAATCGCGAGCGGTCGTCACCGTAGACGTTAGTCAATTCAACTCTGACGGATTCTTGAGACACTACGATGCATTTGGA
+
CCCCCFFFFFFFGGGGGGGGGGHHHGHHGHHHHHHHHGHHHHHHHHGGGGGHHHHHHHHHHHGFGGHHHHHHHGHHHGHHHHHHHGHHHHGHHHGHHHHHGHHHFFHHHHGAFHGHHHHHHHBFGHHGCGGBC?=/000/0...<110000...<0011111111=/111111111<1..---9--.--9.<.0..9..1..<<.111<111111101111.<.<A01<11090//0//...<.01<111<
@M03495:530:000000000-LYBTV:1:1112:10795:16073 1:N:0:GTGCTCTG+TTCTTCCT
GTCAGCATGTGAGCTTTGGATGGTTCTGGTTTATCAACGGCAAAATATAGATCGGAAGAGCACACGTCTGAACTCCAGTCACGTGCTCTGATCTCGTATGCCGTCTTCTGCTTGAAAAAAAAAAAAAAAATATATCACACACATTGATAGTACTATAAAGTGAGAACGTAAAAGAGATCTCATTAGTGATGAAAATAAAGAGTTGTACTAGGTAAGGCTTTAGCAATAGATGTAATGATATATTAACAAGA
+
CCCDDFFFFFFFGGGGGGGGGGGHHHHHHHHHHHHHHHGGGGGHHHHHHHHHHHGGGGHHHHHHHGHHHGHHHHHHHHHHHHGHHHGHHHHHDHHHGGHHHHGGGHGHHHHHHHFHHHHGGGGDC<<<<-0111111000...0000000000<<<0000:000000.....00.//0000000000000<:000000000/000000000/<0000/0//0000::000000000000000:<00000//
@M03495:530:000000000-LYBTV:1:1112:28991:16097 1:N:0:GTGCTCTG+TTCTTCCT
GTCAGCATGTGAGCTTTGGAGTGAAATCTCTTGTCTTAAGGAATAAAGGAAAAAGATTCCGTCGGAGGCTCGGTGCTCTACAGGTTCAACCTTTGTACTCTATTATTGCCTCACATTCCATCTCTTGTGAAAATATATTTGATTGGCTTTTCTGCAGGTTGTTTGCCAGGACTTTCCAAGACCTCCACTAGAAAACACAATAAACTTTTTGGAAGCTGGACAACTATCTTCATTTTTCAGAAACAGTGAAC
+
CCCCCFFFFFFFGGGGGGGGGGHHHHHHHHHHHHHHHHHHHHHHHHHHHHHHHHGGHHHHHGHGGGGGGHHGGGGGHHHHHHHGHHHHHHGHHHHHHHHHHHHHHHHHHHHHHHHHHHHHHHHHHHHHHGGHHHHHHHGHHGHHHHHHHHHHHHHHHHHHHGHHHHHHGHHHHHHHHHHHHHHHHGHHHHHHHHHHHHHGHHGHFFHHHHGGFHFHHHFHHFHHEGGHHHGGGGGGGFFGFGGGGGCFGG0
@M03495:530:000000000-LYBTV:1:1112:22648:16098 1:N:0:GTGCTCTG+TTCTTCCT
GTCAGCATGTGAGCTTTGGAATTAGTAAGAAGGAGCAATAACGACCACAGGGAGGGTGGTTTATCAACGGCAAAATATAGATCGGAAGAGCACACGTCTGAACTCCAGTCACGTGCTCTGATCTCGTATGCCGTCTTCTGCTTGAAAAAAAAAAAAAAATGTTAGCCAGGAATTTCCTCTCCCACCACTAGTCAACACCATCGACTTTTAGCAAGGTTGGCAATTATTTTTCTTTTTCAGACACATAGAGC
+
DCDDDFFFFFFFGGGGGGGGGGHHHHHHHHHHHHHHHHHHHHGGGGGHHHHGFGGGEFGEGHHHHHHHGGGGGHHHHGHHHGHHGGGFHHHHHHHGHHHGHHHHHHHHHHHHGHHHGHHHFG3FHHFDHFHHGGGHGFHHHHHFCHFHHCGG<A-:-:-.01<111:<.../00<1<111////...<0/011<10<...0<./-.9<11<<1:/.<0/-0000011111<:111<0/1110/</00:111
@M03495:530:000000000-LYBTV:1:1112:9953:16110 1:N:0:GTGCTCTG+TTCTTCCT
GTCAGCATGTGAGCTTTGGAATTAGTAAATTCGTTGACTGGTTTATCACGGCAAAATATAGATCGGAAGAGCACACGTCTGAACTCCAGTCACGTGCTCTGATCTCGTATGCCGTCTTCTGCTTGAAAAAAAAAAAAAAACAAACATGAAAATACGTTCATTGACTATAACAACAAATAATACAAGAAGCACTACAAATAGATAGAAGCTAGACTATCACACATTCAGTTATAATACATGACAAGCAGAGT
+
DDDDDFFFFFFFGGGGGGGGGGHHHHHHHHHHGHHHHHHHHHHHHHHHHGGGGGHHHHHHHHHHHGGGGHHHHHHHGHHHGHHHHHHHHHHHHGHHHGHHHHHEHHGFGHHHHGGGHGHHHHHHHHHHHHGGCDF@//--<..<..000000000.0//0:0;000000:;:0....0000:0000/:/00/0:::00000;00;000:0;B:0000000;:.000000000000000000000:.;//.0
@M03495:530:000000000-LYBTV:1:1112:14161:16117 1:N:0:GTGCTCTG+TTCTTCCT
GTCAGCATGTGAGCTTTGGAATTAGTAAATTTGTTACGACAGAAGGAGCAAGATAACGACCACAGGGAGGGTGGTTTATCAACGGCAAAATATAGATCGGAAGAGCACACGTCTGAACTCCAGTCACGTGCTCTGATCTCGTATGCCGTCTTCTGCTTGAAAAAAAAAAAACAAATAAATAACCTATGGTACTCTTCACGCACTTTGTTATAGTCGTGGCGTCTCAGGTCATGATCCGCATAGGTGTCAGG
+
BBCCBFFFFFFFGGGGGGGGGGHHHHHHGHHHHGHHHGGGGGHHHHHHHHHHHHHHHGGGGGHHHHGFFGGEFFGGHHHHHHHGGGGGHHHHHHHHHHHGFGGHHHHFHHGHHHGHGHHHHHHHHHHGHHHGHHHDG2GHFFGHHHHGFGHGFHHFHHHFGHHH?EE::--....0000000000000000;0000000..--:0;00:0:B090....--:-.9B0/:00;000009.-;.09009000/
@M03495:530:000000000-LYBTV:1:1112:21552:16135 1:N:0:GTGCTCTG+TTCTTCCT
GTCAGCATGTGAGCTTTGGAGTGAAATCTCTTGTCTTAAGGAATAAAGGAAAAAGATTCCGTCGGAGGCTCGGTGCTCTACAGGTTCAACCTTTGTACTCTATTATTGCCTCACATTCCATCTCTTGTGAAAATATATTTGATTGGCTTTTCTGCAGGTTGTTTGCCAGGACTTTCCAAGACCTCCACTAGAAAACACAATAAACTTTTTGGAAGCTGGACAACTATCTTCATTTTTCAGAAACAGTGAAC
+
BABBBFFFFFFFFBGGFFGGGGHHHCGHHHHHFEGGGHHGGGHGEAGGDHHGHGGFHHHHHFGEEGECFHHEGFFGHHHHHFHBGHHHHHFHGHEGHHHHHGHDFFGGHG3FECEGHHHGFHHGGHHDGHGBGFGGHHHHG4EGB?FCGHHHFHFHHHHHHGHHHGFHHACGGH1FGFGFG0<FH.FGFCG1>FCBGFAEFGHFFFGFBGCC/0CGHFHHFFAGHFHHFCFGGFFBFGGBF;/;BF9F0B0
@M03495:530:000000000-LYBTV:1:1112:13525:16149 1:N:0:GTGCTCTG+TTCTTCCT
GTCAGCATGTGAGCTTTGGAGTGAAATCTCTTGTCTTAAGGAATAAAGGAAAAAGATTCCGTCGGAGGCTCGGTGCTCTACAGGTTCAACCTTTGTACTCTATTATTGCCTCACATTCCATCTCTTGTGAAAATATATTTGATTGGCTTTTCTGCAGGTTGTTTGCCAGGACTTTCCAAGACCTCCACTAGAAAACACAATAAACTTTTTGGAAGCTGGACAACTATCTTCATTTTTCAGAAACAGTGAAC
+
CCCDDFFFFFFFGGGGGGGGGGHHHHHHHHHHHHHHHHHHHHHHHHHHHHHHHHGGHIHIHIHGGGGGGHHGGGGGHHHHHHHHHHHHHHHHHHHHHHHHHHHHHHHHHHHHHHHHHHHHHHHHHHHHHHHHHHHHHHHHHGHHHHHHHHHHHHHHHHHHHGHHHHHHHFHGHHHHHHHHGHHHHHHHHHHFHHFHHHHGHHHGHHHHHHGGHHHHHHHHHGHHHGHHHHGGGGGGGGGGGFGGGGGGGG0
@M03495:530:000000000-LYBTV:1:1112:7226:16150 1:N:0:GTGCTCTG+TTCTTCCT
GTCAGCATGTGAGCTTTGGTTTATCAACGGCAAAATATAGATCGGAAGAGCACACGTCTGAACTCCAGTCACGTGCTCTGATCTCGTATGCCGTCTTCTGCTTGAAAAAAAAAAAAAAAAGTGCTAAATACAATGAAGAAGGCAGGCTGACGACGAGAGAATGAAAAAACTGAAAGCCAACCGAATCTAAATACTTGAATGCAGAGCGGGGACGAGTAGAGAATTATAGACAGTCCAGAGACCTGAGCTAG
+
EDDEEFFFFFFFGGGGGGGGGGHHHHHHGGGGGHHHHHHHHHHHGGGGHHHHHHHGHHHGHHHHHHHHHHHHGHHHGGHHHHBGGHGGHHHHGFGHGHHHHHHHGGHHHGGGDB/B//<-.111111=111>1111111</....-..../..----.-.0010111.-.01000<<./<..---9.1111<1<1110<1111<<./------9-9<.1111:0111111:1/<00100.//.0///0100
@M03495:530:000000000-LYBTV:1:1112:24929:16156 1:N:0:GTTCTCTG+TTCTTCCT
GTCAGCATGTGAGCTTTGGTTTATCAACGGCAAAATATAGATCGGAAGAGCACACGTCTGAACTCCAGTCACGTTCTCTGATCTCGTATGCCGTCTTCTGCTTGAAAAAAAAAAAAATAAAATATCCATCTGCTCCTACGCGATCTATTTATTCATGAGCAATAAGGATCATCCTATATGTTACATGTTACGTTACTCGTAGTCTCCTCAAAGGTGTCGGCTCATAGCACCCACAACGCTGCGTGCAGACA
+
EEEECFFFFFFFGGGGGGGGGGHHHHHHGGGGGHHHHHHHHHHHGGGGHHHHHHHGHHHGHHHHHHHHHHHHGHHHGHHHHHBGGHGGHHHHGGGHGHHHHHHHGHHHHGGGE?>><02211=?111?11?11??111>.----..11111<1=1111000/:10100</.11001:111111:111<1:<.///.11....<<1:01/00<1/:0<0.--..0111010...9...-<...-9...<1./
@M03495:530:000000000-LYBTV:1:1112:12774:16162 1:N:0:GTGCTCTG+TTCTTCCT
GTCAGCATGTGAGCTTTGGTTTATCAACGGCAAAATATAGATCGGAAGAGCACACGTCTGAACTCCAGTCACGTGCTCTGATCTCGTATGCCGTCTTCTGCTTGAAAAAAAAAAAAAGTGAGATTCAGGTGGACTGGCAGTCCTTAAGTTTAGAGCCATCGGGACGCGATGTCATGCCTCGGTGCTTTATCCAGTCACACGCTTCTCTCCCATTTTGCCCCGGCGTTGATCCAACCAGGGCATCCTCACCC
+
BBCCCFFFFFFFGGGGGGGGGGHHHHFHGGGGGHHHHHHHGHHHGGGGHHHHHHHGHHHGHHHHHHHHHHHHGHHHGHHHHH5GGHFGHFFGGFGHGHHHFHHHFFDFHGGECGC/</211111?<11<?1//11.>.0<0111=1=1000=0000</</..-;-;----.;0000000:...:-00900090000////-;.:.B/9///9:://////.----9--9/////:.......9/////..;
@M03495:530:000000000-LYBTV:1:1112:4298:16169 1:N:0:GTGCTCTG+TTCTTCCT
GTCAGCATGTGAGCTTTGGAGTGAAATCTCTTGTCTTAAGGAATAAAGGAAAAAGATTCCGTCGGAGGCTCGGTGCTCTACAGGTTCAACCTTTGTACTCTATTATTGCCTCACATTCCATCTCTTGTGAAAATATATTTGATTGGCTTTTCTGCAGGTTGTTTGCCAGGACTTTCCAAGACCTCCACTAGAAAACACAATAAACTTTTTGGAAGCTGGACAACTATCTTCATTTTTCAGAAACAGTGAAC
+
CCCCCFFFFFFFGGGGGGGGGGHHHHHHHGHHHHHHHHHHHHHHHHHHHHHHHHGGHIHIHIHGGGGGGHHGGGGGHHHHHHHHHHHHHHHHHHHHHHHHHHHHHHHHHHHHHHHHHHHGHHHHHHHHHHFHHHHHHHHHHHHHHHHHGHHHHHHHHHHHHGHHGGHHHHHHHHHHHHGHGHGHHHHHHGHGHHHGGFHGHGHGHHHHHHGGHHHHHHHHHHHHHGHHHGGGGGGGGGGGGGGFFGGGEF:
@M03495:530:000000000-LYBTV:1:1112:10689:16200 1:N:0:GTGCTCTG+TTCTTCCT
GTCAGCATGTGAGCTTTGGAGTGAAATCTCTTGTCTTAAGGAATAAAGGAAAAAGATTCCGTCGGAGGCTCGGTGCTCTACAGGTTCAACCTTTGTACTCTATTATTGCCTCACATTCCATCTCTTGTGAAAATATATTTGATTGGCTTTTCTGCAGGTTGTTTGCCAGGACTTTCCAAGACCTCCACTAGAAAACACAATAAACTTTTTGGAAGCTGGACAACTATCTTCATTTTTCAGAAACAGTGAAC
+
ACCCCFFFFFFBGGGGGGGGGGHHHHHHHHHHHHHHHHHHHHHHHHHHHHHHHHGGHHHHHHHGGGGGGHGGGEEGHHHHHHHGHHHHGHHHHHHHHHFHHHHHHHHGHHHHHHHHHGHHHHHHHHHHHHHHHHGFHHHHHGHHHAGFHHHHHHHHEHHFGGHHFGHHHGHGHHFHHGHHFHFFHEHHHHHGHHHHHGHGHHHHHHHGHHFGFCG:GFGHHFHHHHGHHFGGGGFGGGGGGFBCFG90BF0
@M03495:530:000000000-LYBTV:1:1112:22644:16201 1:N:0:GTGCTCTG+TTCTTCCT
GTCAGCATGTGAGCTTTGGAGTGAAATCTCTTGTCTTAAGGAATAAAGGAAAAAGATTCCGTCGGAGGCTCGGTGCTCTACAGGTTCAACCTTTGTACTCTATTATTGCCTCACATTCCATCTCTTGTGAAAATATATTTGATTGGCTTTTCTGCAGGTTGTTTGCCAGGACTTTCCAAGACCTCCACTAGAAAACACAATAAACTTTTTGGAAGCTGGACAACTATCTTCATTTTTCAGAAACAGTGAAC
+
CBCCCFFFFFFFGGGGGGGGGGHHHHHHHHHHHHHHHHHHHGHGHHHHHHHHHHGGHIHGHHHGFGGGGGHGGGGGHHGHHHHHHHHHHHHHHHHHHHHHHHHHHHHHHHHHHHHHHHHHHHHHHHHHHHHHHHHHGHHHHHHHHHHGHHHHHHGHGHHHHGHHHHHHHGGHHHHHHHHHGHHHHHHHHHGHHHHHHHHGHHGHHHHHHHGFFGHHHGHHGHGHHHHHHHGGGGGGGGGGGFFGFGCFFG0
@M03495:530:000000000-LYBTV:1:1112:12610:16212 1:N:0:GTGCTCTG+TTCTTCCT
GTCAGCATGTGAGCTTTGGATGGTTCTGGTTTATCAACGGCAAAATATAGATCGGAAGAGCACACGTCTGAACTCCAGTCACGTGCTCTGATCTCGTATGCCGTCTTCTGCTTGAAAAAAAAAAAAAACAGAGGAAATGATGAATAGCGAGCATGCAACAGATGAGCATAGGAATGTATAATAGATATCGCGAACTTATATCCAATCAGATCAACGTCGTATAATCAATATCGTAGAGATCAAAAATTGGA
+
CCCDEFFFFFFFGGGGGGGGGGGGHHHHHHHHHHHHHHGGGGGHHHHHHHHHHHGGGGHHHGHHHGHHHGHHHHHHHHHHHHGHHHGHHHHHFHHHGGHHHHGGGHGHHHGHHHHHHHHGGGG<>>@//.000.000111>1111<0=-----<0::10.//1<<0000<0001001111111:11<11<.----.1011111:0<B000<000/.9.--./01:11011:1./...:<100000.:0100
@M03495:530:000000000-LYBTV:1:1112:27521:16216 1:N:0:GTGCTCTG+TTCTTCCT
GTCAGCATGTGAGCTTTGGAGTGAAATCTCTTGTCTTAAGGAATAAAGGAAAAAGATTCCGTCGGAGGCTCGGTGCTCTACAGGTTCAACCTTTGTACTCTATTATTGCCTCACATTCCATCTCTTGTGAAAATATATTTGATTGGCTTTTCTGCAGGTTGTTTGCCAGGACTTTCCAAGACCTCCACTAGAAAACACAATAAACTTTTTGGAAGCTGGACAACTATCTTCATTTTTCAGAAACAGTGAAC
+
BBBBAFFFFFFFGGGGGGGGGGHHHHHHHHHHHHHHHHHHHHHHHHHHHHGHHHGGHHHHHHHGGGGGGHHGGGGGHHHHHHHHHHHHHHHHHHHHHGHHHHHHHHHHHHHHHHHHHHHFGHHHHHHHHGHHGHHHHHHHHHHHHFHGHHHHHHGHGHHHHGHHHHHHHGGHHHHHHHHHHHHHHHHHHHHHFHHHHHHFHHHEHFHHHHGGFEHHHHHHHHHHHHGHHHGBGGFGGGGFGFFGGFFFGF0
@M03495:530:000000000-LYBTV:1:1112:7898:16229 1:N:0:GTGCTCTG+TTCTTCCT
GTCAGCATGTGAGCTTTGGAGTGAAATCTCTTGTCTTAAGGAATAAAGGAAAAAGATTCCGTCGGAGGCTCGGTGCTCTACAGGTTCAACCTTTGTACTCTATTATTGCCTCACATTCCATCTCTTGTGAAAATATATTTGATTGGCTTTTCTGCAGGTTGTTTGCCAGGACTTTCCAAGACCTCCACTAGAAAACACAATAAACTTTTTGGAAGCTGGACAACTATCTTCATTTTTCAGAAACAGTGAAC
+
DDDDDFFFFFFFGGGGGGGGGGHHHHHHHHHHHHHHHHHHHHHGHHHHHHHHHHGGHIHHHHHGGGGGGHHGGGGGHHHHHHHHHHHHHHHHHHHHHHHGHHHHHHHHHHHHHHHHHHHHHHHGHHHHHHGHHHHHHHHHHHHHHHHHHHHHHHGHHHHHHGHHHHGHHHHHHHGGFHHHGHHHHHHHHHHEGHHGHGHGHGHGHHHHHHGGHHHFHHHGHHHHHHHHHHGGGFFGGGGFG0BFFFBFGG:
@M03495:530:000000000-LYBTV:1:1112:29093:16234 1:N:0:GTGCTCTG+TTCTTCCT
GTCAGCATGTGAGCTTTGGAGTGAAATCTCTTGTCTTAAGGAATAAAGGAAAAAGATTCCGTCGGAGGCTCGGTGCTCTACAGGTTCAACCTTTGTACTCTATTATTGCCTCACATTCCATCTCTTGTGAAAATATATTTGATTGGCTTTTCTGCAGGTTGTTTGCCAGGACTTTCCAAGACCTCCACTAGAAAACACAATAAACTTTTTGGAAGCTGGACAACTATCTTCATTTTTCAGAAACAGTGAAC
+
BABCCFFFFFFFGGGGGGGGGGHHHHHHHHHFHHHHHHHHHHHHHHGHHHHHGGGGHHHFFGFGGEGGGHGGFEGEHHGHHHHHHHHHGHHHFHFGGHHHHHHHHHHGHHGHHGHHHHEGHHHHHGHHHHHHGHHHHHHHHEHEGC2GHHGHFHHFHAHFHGGHGGHHH/=GGHHFHGFGFHBGHGHHHHGGHFHHFHHEHGHFGHHGHHGGHHEEFHFHFF.:CFGBGFBFFGGGGFFFB0C/BBFFGG0
@M03495:530:000000000-LYBTV:1:1112:24504:16248 1:N:0:GTGCTCTG+TTCTTCCT
GTCAGCATGTGAGCTTTGGAATTAGTAAATTCGTTGACGACAGAAGGAGCAAGATAACGACCACAGGGAGGGTGGTTTATCAACGGCAAAATATAGATCGGAAGAGCACACGTCTGAACTCCAGTCACGTGCTCTGATCTCGTATGCCGTCTTCTGCTTGAAAAAAAAAAAAATATATAATCAACCTATGTTAAATACTTTTTGACTCATAAGTCGATACTTCATCATGTACAGGGTCCTCTACATAATCA
+
DEEEDFFFFFFFGGGGGGGGGGHHHHHHHHHHGHHHHHGFGGGHHHHHHHHHHHHHHHGFGGGHHHHGGGGGEFGGGHHHHHHHGGGGGHHHHHHHHHHHGGGGHHHHHHHGHGHGHHHHHHHHHHHHGHHHGHHHHH1GHHGGHHHHGGGHGHHHHHHHHHHHHGGGG--9<.01:<11:110/./<1011<1<11<11110-.1110:111<19...<1111:11111111:/.//.01101<111<11
@M03495:530:000000000-LYBTV:1:1112:1856:16262 1:N:0:GTGCTCTG+TTCTTCCT
GTCAGCATGTGAGCTTTGGACTCCTGACTGGTTTATCAACGGCAAAATATAGATCGGAAGAGCACACGTCTGAACTCCAGTCACGTGCTCTGATATCGTATGCCGTCTTCTGCTTGAAAAAAAAAAAGAGTTAGCGGGCATTCCTGCAGAAGACAGCATTCGAGCAGAGATGTCTCGCTACGTCGCCCTATATGACATCTACATAATCACTTATTCTGGTCTTGAGGCACTGAACCGTGTATAGATTCTAC
+
BBBBAFFFB@5DGGGGGGGGGGHHHHFHHGFFGHHHHHHHGGCEGHHEHHHHHHHHGGGGHHHGHHHGHHHGHHHFHHFHHHHFFHHHGGHG4B4BFFFGFFHDE1EGGGHHHHHHAGBFH??///<A/011111///<<C11<00//<=///<//./0<000/.-//:/00;0;0/...-...--..;90000000090090//////9:/9:B9////9/9///....9////.-9...///9/////;
@M03495:530:000000000-LYBTV:1:1112:9754:16274 1:N:0:GTGCTCTG+TTCTTCCT
GTCAGCATGTGAGCTTTGGAATTAGTAAATTCGTTGACGACAGAAGGAGCAAGATAACGACCACAGGGAGGGTGGTTTATCAACGGCAAAATATAGATCGGAAGAGCACACGTCTGAACTCCAGTCACGTGCTCTGATCTCGTATGCCGTCTTCTGCTTGAAAAAAAAAAAAAAACAAAGACCCACTACACATAAGAATCCTAAAACCCGAATGATAAGAATAGTAGATAATACGACGTCAAGTATAAACA
+
DDDDDFFFFFFFGGGGGGGGGGHHHHHHHHHHGGHHHHGGGGGHHHHGHHHHHHHHHHGFGGGHHHHGGGGGEGGGGHHHHHHHGGGGGHHHHHHHHHHHGGGGHHHHHHHGHHHGHHHHHHHHHHHHGHHHGHHHHHDHHHGGHHHHGGGHGHHHHHHHHHHHHGGEFG;::--9...////....//0/0000000:00000000..---.00;000000:00000000099...-:...;;0090000
@M03495:530:000000000-LYBTV:1:1112:21029:16283 1:N:0:GTGCTCTG+TTCTTCCT
GTCAGCATGTGAGCTTTGGACTCCTGACTGGTTTATCAACGGCAAAATATAGATCGGAAGAGCACACGTCTGAACTCCAGTCACGTGCTCTGATCTCGTATGCCGTCTTCTGCTTGAAAAAACACGCAAATTTCCTTCCACTCGGATAAGATGCTGAGGAGGGGCCAGACCTAAGAGCAATCAGTGAGGAATCAGAGGCCTGGGGACCCTGGGACACCAGCCCTGTCGTCTCTCCAGCCCCAGCTGCTCAC
+
AAAA1C@D11@B1G11B11A1AFHD11BAA01ABAFDHBG000AEGB1F2GD22AFAE//FFC1AFGEB/F/DEFEBG1@@FHH?0//F@G1121B@FF/G02B//>0?2211>>1F1110>/?0//B<CGHDBFGHDFD1>CAECCCF11??GHFBA?1E.--@@AGEECGC/C0GFGHHF0:;C0C.C/<:GFEG.C.F.EE@E@EBFF.;..9.:CAEABFFB9AAAA-/;9;/;E?BF?A////;BB
@M03495:530:000000000-LYBTV:1:1112:8893:16295 1:N:0:GTGCTCTG+TTCTTCCT
GTCAGCATGTGAGCTTTGGAATTAGTAAATTCGTTGACGACAGAAGGAGCAAGATAACGACCACAGGGAGGGTGGTTTATCAACGGCAAAATATAGATCGGAAGAGCACACGTCTGAACTCCAGTCACGTGCTCTGATCTCGTATGCCGTCTTCTGCTTGAAAAAAAAAAACAAAATAGACCACGTCCAAACCCCCACCACACGGATGGGATACGGACTACACCTACTACTTAAAAAGAAAGCAACATATG
+
BBBBBFFFFFFFGGGGGGGGGGHHHHHHHHHHGHHHHHGFGGGHHGHHHHHHHGHHHHGGGGGEAGHGAFGG>FE?FHHHGHHEGGGGGHGHHHHFHFHHGGGGFGGGHGHGGHHGHHHGHHHFGHHHGFGHGHHFHH1FGHGGHHHBDEFHGHGHGGHFCGHHGGGGGD-..;..099000;......00;.;.--..9.;.---.-..././...--///.////////9////;.;.//;/;..////
@M03495:530:000000000-LYBTV:1:1112:14852:16298 1:N:0:GTGCTCTG+TTCTTCCT
GTCAGCATGTGAGCTTTGGAGGGCAAGAAGTGGTTGTGACTGGTTTATCAACGGCAAAATATAGATCGGAAGAGCACACGTCTGAACTCCAGTCACGTGCTCTGATCTCGTATGCCGTCTTCTGCTTGAAAAAAAGAATCTTAACATAACTCATTGTTTTCATTCATGGAACCCTCGAGGGTAAGTCAAGCAAATTCTTATTTTCCATGATCGATGGACCTTCCGTAACCCTACTCATCCTTAAACAAGTA
+
AAAAAF1DFD@FFBGFGGGGFGEGCFCFFGHFHB0EAEHBGGCGGFHGHHFEGE/EEHFGHEHFBFGGGGAEHHBBGEHEGEHCGHHHHHFHFEFGGGHHGDGEF212EGFGHHFH@?E0EFH1FHHFGHHFAB///0112111?11111<<11?1110<<BG1=1=<1><F..<.-.<<-;/:0;00<C0C/C000;:00000;00C0FB0...0./0//0//.0.:.99.9-;/9//9///://9--/9
@M03495:530:000000000-LYBTV:1:1112:15201:16320 1:N:0:GTGCTCTG+TTCTTCCT
GTCAGCATGTGAGCTTTGGTTTATCAACGGCAAAATATAGATCGGAAGAGCACACGTCTGAACTCCAGTCACGTGCTCTGATCTCGTATGCCGTCTTCTGCTTGAAAAAAAAAAAAAAAAAAAAAACATCAAGACCTCAACCATAGAATTACACGTATAAACAGATGTCATACAATACATTCGCGCGCACCCCGTACTAAGTTCAGTCAATTACTACTCTTGCAACGCTGATAAATCGCATACATACGTTA
+
DDDDDFFFFFFFGGGGGGGGGGHHHHHHGGGGGHHHHHHHHHHHGGGGHHHHHHHGHHHGHHHHHHHHHHHHGHHHGHHHHG5GGHGGHHHGGGGGGHHHHHHHGGHHHGGGCB<////-<-<---..000:00//0000/..000000000:::./000000//00;00000000:0;00:0.------9.--.-..000;00000000000:;0000:0000:0--...00;00:.;..:FB000.0//
@M03495:530:000000000-LYBTV:1:1112:25171:16329 1:N:0:GTGCTCTG+TTCTTCCT
GTCAGCATGTGAGCTTTGGTCCAGCCTGAGTCCTGGTTTATCAACGGCAAAATATAGATCGGAAGAGCACACGTCTGAACTCCAGTCACGTGCTCTGATCTCGTATGCCGTCTTCTGCTTGAAAAAAAAAAAAGCGGGCGTTCCTGAAGCTTCCAGCATTCGGGCCGTGCTGTCTCTCTCCTGTGCCTTTGGGCTTTACCGGTGGAGTCTCGCCTCCCATCCCGCACTTGTCCTGCCTATCCACCTCCTCC
+
CCCCCFFFFFFFGGGGGGGGGGHHHGHHGHHHHHHHGHHHHHGHHGGGGGHHHEGFHHHHHGGEGHHHHHHHGFHHGGHHHHHBHHHHHGHFHGHGHDE4@FGFEHHFFGGFFFHFHHGHGC?GFCECG//>//0/------</0<::00000/00CCC;00..;:--:..0;00000C0/0/0:0//;///;././///9-:-..;;/;//.-...:///.9:-:--;;/9BB//.////;:/....///
@M03495:530:000000000-LYBTV:1:1112:26946:16331 1:N:0:GTGCTCTG+TTCTTCCT
GTCAGCATGTGAGCTTTGGAATTAGTAAATTCGTTGACGACAGAAGGAGCAAGATAACGACCACAGGGAGGGTGGTTTATCAACGGCAAAATATAGATCGGAAGAGCACACGTCTGAACTCCAGTCACGTGCTCTGATCTCGTATGCCGTCTTCTGCTTGAAAAAAAAAAACCAAACTTATCCAAAATAAAATTTCTAAGGACGTCTATATCTCATCATCATACCCGTTCTTATTATCCTTTGCTATAAAA
+
CCCCCFFFFFFFGGGGFGGGGGHHHHHHHHHHGGHHHHGGGGGHHHHHHHHHHHHHHHGGGGGHHHHGGGGGEGGGGHHHHHDGGGGGGHHHHHHHHHHHGGGGEHHHHHGGHHHFHHHHHGHHHHHHGGHGGHHHGH1GHHGGHHHFGDFHGHHHGDHGGHFGHGGGG--..;...000000900;0000;090;;000:9A-.././99:///:/:///:////.../;/////;//:/;//////;//
@M03495:530:000000000-LYBTV:1:1112:19780:16338 1:N:0:GTGCTCTG+TTCTTCCT
GTCAGCATGTGAGCTTTGGTCCAGCCTGAGTCCTGGTTTATCAACGGCAAAATATAGATCGGAAGAGCACACGTCTGAACTCCAGTCACGTGCTCTGATCTCGTATGCCGTCTTCTGCTTGAAAAAAAAAATCATCATTGCATTAACCTAACAAAAATCACTCGACGTGAGGCTAGTATAGATGCGTCCTAAGTTGGGATTAATTAGAATCATGTATCGTTTCGCACGTCAATACGACTCAACTCGTAGCT
+
CCCCCFFFFFFFGGGGGGGGGGHHHGHHFHHHHHHHHHHFHHHHHGGGGGHHHHHHHHHHHGFGGHHHGHHHGHHH?DDFHHHGFHHHHGHHHFHHHF44BGHGGHHFHGAEHGHHFHHHHFFG3GF//C/02@@F11111111?<D11110>10F.<11111..-<<......0.000000<0:-:--909/;00/-./;90;0000;0;0900090.9:./;:.:@...9///...:;/////.:.../
@M03495:530:000000000-LYBTV:1:1112:28961:16351 1:N:0:GTGCTCTG+TTCTTCCT
GTCAGCATGTGAGCTTTGGTCCAGCCTGAGTCCTGGTTTATCAACGGCAAAATATAGATCGGAAGAGCACACGTCTGAACTCCAGTCACGTGCTCTGATCTCGTATGCCGTCTTCTGCTTGAAAAAAAAAAAATAAAAATGTACTATGAACAAGTTCTAACGAGCCTCCTAGAGCAGCTACTTGACCGTTAGTAACACGACTAACTCTTATATTATACGTGTGAGTTGTGAGGCATGGAATCATCACTCAA
+
CCCCCFFFFFFFGGGGGGGGGGHHHGHHGHHHHHHHHHHHHHHHHGGGGGHHHHHHHHHHHGGGGEHGHHHHGHHHGHHGHHHHHHHHHGGHHGHHHGE4GGGEEHGHHGGGHGGHGGHHEHHHHFGBFF///01111?011111111<1110011<1000...-<//./000:00://00000000-....000000.--.-:00000000000000.0//;000000.00...0..00990000000/0
@M03495:530:000000000-LYBTV:1:1112:10370:16367 1:N:0:GTGCTCTG+TTCTTCCT
GTCAGCATGTGAGCTTTGGAATTAGTAAACGTTGACGACAGAAGGAGCAAGATAACGACCACAGGGAGGGTGGTTTATCAACGGCAAAATATAGATCGGAAGAGCACACGTCTGAACTCCAGTCACGTGCTCTGATCTCGTATGCCGTCTTCTGCTTGAAAAAAAAAAAAAAAATATAAATAGAATATGCTCAAATATCTTATACTACAAGATATAGTGTGAGTTGTATGCACTGAGAAGATGTATCAAAG
+
CBCCDFFFFFFFGGGGGGGGGGHHHHHHHHGHHHHHGGGGGHHHHHHHHHHHHHHHGGGGGHHHHGGGGGGFGGGHHHHHHHGGGGGHHHHHHHHHHHGGGGHHHHHHHGHHHGHHHHHHHHHHHHGHHHGHHHHF1FFHGGHHHHGEGHGHHHHHHHFHHHHGEGCE-9<<--.00<0000000000000:000000000:0000:0000<0000:000000000000000<0/0000/000<B000000
@M03495:530:000000000-LYBTV:1:1112:28427:16369 1:N:0:GTGCTCTG+TTCTTCCT
GTCAGCATGTGAGCTTTGGACTCCTGACTGGTTTATCAACGGCAAAATATAGATCGGAAGAGCACACGTCTGAACTCCAGTCACGTGCTCTGATCTCGTATGCCGTCTTCTGCTTGAAAAAAAAAACTGAAAGATGGTAATTCTTATTTGCACTCTTCCCGCCAACTCAATGACTTCTTTCCGGTTTATCGTTCATTGATTTCTTGTTTTGTTGTCTATCCCTCACTTGCTGCTGTGCCCGGACCTTCAGC
+
CCCCCFFFFFFFGGGGGGGGGGHHHHGHHHHHHHHHHHHHGGGGGHHHHHGHHHHHGGGGGHHHHHHGHHHGHHHHHHHHHHGGGGHHGHHHHFHHG1FEHHFHGGGHGHHHFHHGFHG3FEEC?C/22222222<1<1<?1@1111<?F1?110=1>>0.<<-<./00<0000=<000000:--.;:0;.:../000000;9B0000//://./;000;;:0/..009/:////9////.--9-//////
@M03495:530:000000000-LYBTV:1:1112:25242:16377 1:N:0:GTGCTCTG+TTCTTCCT
GTCAGCATGTGAGCTTTGGTCCAGCCTGATCCCTGGTTTATCAACGGCAAAATATAGATCGGAAGAGCACACGTCTGAACTCCAGTCACGTGCTCTGATCTCGTATGCCGTCTTCTGCTTGAAAAAAAAAAAAAAATGAAATACAGACATCTACGTCAATCTCAATTTACACATAATAAAGTAATCCATTCGCAGCCTTCGTCACAGTCATAGCTTGTAACGAGGATTCGATGATACGTACTCGCTACTGT
+
DCDDDFFFFFFFGGGGGGGGGGHHHGHHHHHHHHHHHHHHHHHHHGGGGGHHHHHHHHHHHGGGGHHHHHHHGHHHGHHHHHHHHHHHHGHHHGHHHHH4GHHGGHHHHGGGHGHHHHHHHHHHHHGGGGC//-<-010=0<00000.<=00=0.....0000;000000:000:0000000;;00000:00...-./00./...00000000000/:00;:..--/0;:000:;00.;0..0.:..-000
@M03495:530:000000000-LYBTV:1:1112:29315:16403 1:N:0:GTGCTCTG+GTCTTCCT
GACAGCATGTGAGCTTTGGAATTAGTAAATTCGTTGACGACAGAAGGAGCAAGATAACGACCACAGGGAGGGTGGTTTATCAACGGCAAAATATAGATCGGAAGAGCACACGTCTGAACTCCAGTCACGTGCTCTGATCTCGTATGCCGTCTTCTGCTTGAAAAAAAAAAAAAGATATATTTAAGTTGTAACACATTTCTCATCCCTTATTTCATTATTCAGTCTTCACTATCATACTCACCATCCCAGAA
+
>3>>AAFFFFFFGGGGGGGGGGHHHHHHHHHHGGHHHHGGGGGHHHHHHHHHHGHHHHGFGGGHHHHGGGGGEGGGGHHHHGHHGGGGGHHHHFFHHHHHGGGGHFHHHHHGGHGGHFHHGGHHHHHHGHHHGHHHHG1?GFFGHHHHGFGHGGHHHHHHHGHHGGG@@-:--.900000000;B00000000:.//////////.///////;//////////////////////////9.///..9/./
@M03495:530:000000000-LYBTV:1:1112:19071:16414 1:N:0:GTGCTCTG+TTCTTCCT
GTCAGCATGTGAGCTTTGGTCCAGCCTGAGTCCTGGTTTATCAACGGCAAAATATAGATCGGAAGAGCACACGTCTGAACTCCAGTCACGTGCTCTGATCTCGTATGCCGTCTTCTGCTTGAAAAAAAAAAAAAAAATAAAAACGAGAGTGTATGCAGTATGACTACTCATTGCAGCTATGACTCTATATGTGTCTGATCTATCACATTAGAGTATGTTTGCTTATAGGTTTAGTTCGATCGTGTGAGTTC
+
CCCDDFFFFFFFGGGGGGGGGGHHHGHHHHHHHHHHHHHHHHHHHGGGGGHHHHHHHHHHHGGGGHHHHHHHGHHHEDFGHHHHHHHHHGHHHGHHHGGDHGHGGHHHHGGGHGHHGHHHHFHHHHGGGG</><<<<<01110.-...-011:11<11111:1:11/10111<1100<1111111011111<1<1<1<1111111101<111011<1<11/1<1111<011101:11.91:-/...<<111
@M03495:530:000000000-LYBTV:1:1112:12244:16439 1:N:0:GTGCTCTG+TTCTTCCT
GTCAGCATGTGAGCTTTGGACTCCTGACTGGTTTATCAACGGCAAAATATAGATCGGAAGAGCACACGTCTGAACTCCAGTCACGTGCTCTGATCTCGTATGCCGTCTTCTGCTTGAAAAAAAAAAAACAAAAATGGACGTACCTAAAACTGACAGTGGATGTGACAAGAAGTATCACTCCTTGGTCTTATATCTAACAAGACGAAATGTTCTAGCGATGATATGACGCTCGTGAGTAGGAGCTCCTCCAC
+
CCCCCFFFFFFFGGGGGGGGGGHHHHHHHHHGGHHHHHHHGGGGGHHHHHHHHHHHGGGGHHHHHHHGHHHGHHHHHHHHHHHHGHHHGHHHGG4GHHGGHHHHGGGHGHHHGHHHHHHHHGFGGF<////00/01?11-..<.11111000000000/000<00000.///<00000;0/000:0:00000;000000;///.--..0;000;00--990000000..9:--./.00900:..000///9
@M03495:530:000000000-LYBTV:1:1112:13363:16456 1:N:0:GTGCTCTG+TTCTTCCT
GTCAGCATGTGAGCTTTGGAGGGCAAGAAGTGGTTGTGACATTGCTATGGCAGCTAACAGGGAGGGTGGTTTATCAACGGCAAAATATAGATCGGAAGAGCACACGTCTGAACTCCAGTCACGTGCTCTGATCTCGTATGCCGTCTTCTGCTTGAAAAAAAAAAAATAAAAAACATACTAAGCACATCAAAAGACGAGTTACTAACAGAGCAAGCTACTATTCTCAGCGTACCCACATCTTAATACACGAA
+
DDEEDFFFFFFFGGGGGGGGGGGGGGGHHHHHHGGGGGHHHHHHHHHHHHHHGGHHHHHHHGFGGGEFGEFHHHHHHHGGGGGHHHHHHHHHHHGGGGHHHHHHHGHHHGHHHHHHHHHHHHGHHGGHHHHH2FHHGGHHHHGGGHGHHHHHHH<GGGHGGE?E--.<1<10-..0101<1:/1</100000/./.<-..11111000///0//.0100:11111110.9.-.00..001111111009-.
@M03495:530:000000000-LYBTV:1:1112:21539:16462 1:N:0:GTGCTCTG+TTCTTCCT
GTCAGCATGTGAGCTTTGGACTCCTGACTGGTTTATCAACGGCAAAATATAGATCGGAAGAGCACACGTCTGAACTCCAGTCACGTGCTCTGATCTCGTATGCCGTCTTCTGCTTGAAAAAAAAAAAAACAAGGCAATCAGTTGTATGCATTCTTGTACTCGAACCTAATAATTTAGTGTCCATACGTATGAGGATAACATACTATCAAGACATAGCTGCGCTGGTCGTTATAACACTCACACAACTAATG
+
CCCCDFFFFFFFGGGGGGGGGGHHHHHHHHHGHHHHHHHHGGGGGHHHHHHHHHHHGGGGHHHHHHHGHHHGHHHHHHHHHHHHGHHHGHHHHGDGHHGGHHHHGGGHGHHHHHHHHHHHHGFDG@<><?/=0..0>1111111=111100=0000=00=0../<-/0::000000000000000/.000/00/;/000000000000000;/0;:0;;0-----/0--...0000;0//000...000:0
@M03495:530:000000000-LYBTV:1:1112:27070:16468 1:N:0:GTGCTCTG+TTCTTCCT
GTCAGCATGTGAGCTTTGGAATTAGTAAATTCGTTGACGACAGAAGGAGAAAGACACAGGGAGGGTGGTTTATCAACGGCAAAATATAGATCGGAAGAGCACACGTCTGAACTCCAGTCACGTGCTCTGATCTCGTATGCCGTCTTCTGCTTGAAAAAAAAAAAAAACAAAAACATAACTGATAAGCAGTGGTTAAGACACTCTCAGTGAAATCCATAACTCAGTCGATATCTATCATACCCTCTCTTCCC
+
AAAAAFFFFFF3FFGG3FGEAFFG1BGGHCDDFBCGHGGFGAEGHGHHFF0FFHFFHEFEEFFEC/BE/?FFHHHGFE@EG?00BB@B@@BB>/?>?>>>C>FFEE<0FGGF1<F11FGHHGFCFADDD121FDC?C@GFHC<<GE11?FGHB01>10<---;C-?A.9;A....000/000000000/9///9/////;-/9////;/////////:////;/9/-----/://////////--/////-
@M03495:530:000000000-LYBTV:1:1112:10639:16476 1:N:0:GTGCTCTG+TTCTTCCT
GTCAGCATGTGAGCTTTGGTCCAGCCTGAGTCCTGGTTTATCAACGGCAAAATATAGATCGGAAGAGCACACGTCTGAACTCCAGTCACGTGCTCTGATCTCGTATGCCGTCTTCTGCTTGAAAAAAAAAAAACAAAAAAAAAAGTGGGTGAGAGAGTGTAGCATCTAGAGTTGTCCAGTCGTAAGCTCAACAGATAATAGCTCGACATCTCTAAATCGGTTACATAGCTGGCTTGCAGAAACGCTAGTGT
+
CCDDDFFFFFFFGGGGGGGGGGHHHGHHHHHHHHHHHHHHHHHHHGGGGGHHHHHHHHHHHGGGGHHHHHHHGHHHGHHHHHHHHHHHHGHHHGHHHHG4GHHGGHHHHGGGHGHHHHHHFHHHHHGGGGD<</??00.---<-.000...:.00..000;0;00000000000:000000.:...00000:0//00;000000.--..;0000000:...;.000000:0/./.-.:00/0/.-...;0:
@M03495:530:000000000-LYBTV:1:1112:3236:16478 1:N:0:GTGCTCTG+TTCTTCCT
GTCAGCATGTGAGCTTTGGAATTAGCTGGTTTATCAACGGCAAAATATAGATCGGAAGAGCACACGTCTGAACTCCAGTCACGTGCTCTGATCTCGTATGCCGTCTTCTGCTTGAAAAAAAAAAACCTATATTGCAGAAGGGGGGGGAGCAGAACTCCAGCATAAGATACACGCGCTGGTGGGCGTCGCTAAGGCGGTAATTCCGACCTGCAAGCTCGGCAGAGAACACATCTGAACTCCAGGCACTCAGC
+
BABBBFFFFFFFGFGGGGGGFFHHHGHHHFGFGHHHHGGGGGGHHHHGHFHHHGGGGGHFHFHHGGHFHEFHBFGHHBGHHHGBGEFHGHGH4@FGFAFFHFFF/BF?EGHHFFHHBFEE//B/</<2@11?1111?10?FD---9-99.;//B.B//9;/9//;////;//;-@-9>-/.99.@--9-...;//;>9..9;/;/.-9....//./:.9.9-;../99B.//9/9/://9///.9.9;;//
@M03495:530:000000000-LYBTV:1:1112:15855:16479 1:N:0:GTGCTCTG+TTCTTCCT
GTCAGCATGTGAGCTTTGGACTCCTGACTGGTTTATCAACGGCAAAATATAGATCGGAAGAGCACACGTCTGAACTCCAGTCACGTGCTCTGATCTCGTATGCCGTCTTCTGCTTGAAAAAAAAAAAAACATAGGCTCCCTACCCAAGCCAAACACAGGCGGCTGGCCCGTAACAGGAGAACCCCCCTTGACAGCCTTGAGGTGAACAGTCTAGCTGCACGTGTGCAAGTCGCGCTACCAGAGTCCGTCTG
+
CBBCCFFFFFFFGGGGGGGGGGHHHHGHHHHFGHHHHHHHGGGGGHHHHHHHHHHHGGGGHGHHHHHGHHHGGHHHHHHHHHHHGHHHGHHFFFGHFHGGHHGHGGGFGHHFHHHHGHHEGF/</><<///11<>110..0<0001....//<.<.<...--::A9...---.;90...999...:--./////..://////.9/:///:///9:///9.:././///:/.;;----/;/..;//.....
@M03495:530:000000000-LYBTV:1:1112:4272:16483 1:N:0:GTGCTCTG+TTCTTCCT
GTCAGCATGTGAGCTTTGGAGTGAAATCTCTTGTCTTAAGGGATAAAGGAAAAAGATTCCGTCGGAGGCTCGGTGCTCTACAGGTTCAACCTTTGTACTCTATTATTGCCTCACATTCCATCTCTTGTGAAAATATATTTGATTGGCTTTTCTGCAGGTTGTTTGCCAGGACTTTCCAAGACCTCCACTAGAAAACACAATAAACTTTTTGGAAGCTGGACAACTATCTTCATTTTTCAGAAACAGTGAAA
+
BBBBBFFFFFFFGGGGGGGGGGHHGHHHHFHHHGHHHHHGH2BFGHHHHHHHHEGGHHHGHHHGGGGGGHHGGGGGHHGHHHGHHHHHHHHHHHHHHHHHHHHHGHHGHFGHHHHHHHHGGHHHHHHHHHFHHHHHHHHHHHHHHEGHFHHHHHHGHHHHGGHHGHHHECGGHHHGHHHHHGHHHHHHHFHHHHHFHHHGGHHDHHHGHHCGGFGEHHFFFGHHFHHHGGGGGGGGGGGFFFGFGGFGGG0
@M03495:530:000000000-LYBTV:1:1112:29608:16491 1:N:0:GTGCTCTG+TTCTTCCT
GTCAGCATGTGAGCTTTGGAGAAAACGGCCGATGCCCTGGTTTATCAACGGCAAAATATAGATCGGAAGAGCACACGTCTGAACTCCAGTCACGTGCTCTGATCTCGTATGCCGTCTTCTGCTTGAAAAAAAAAAAAAAAATATTTTCTTCATCAAATCTATTTTTAACCTGATCGTTACTAATTCACTAATATCCCATCTTATTTCCAGGTATGCATTATTGCATTTAATTTTTAATATACAGTTTTGTA
+
CCCCCFFFFFFFGGGGGGGGGGHHGHGGGGGCGGGHHHHHFHHFHGHHHGGGGGHHGHHGEFGFHGGGDGFHHHHHGHHGGHHHHGHHHHHGHGHHHGHHHHH4FDBFAGHHFGEGHFBHFGHHH0GFFHGGDC-----:-.0000000000;00000000900;0.000;./;0./...09B0000000/0000//9///////9/9///9/:////;////////B///;///./:///////9//.//
@M03495:530:000000000-LYBTV:1:1112:28254:16499 1:N:0:GTGCTCTG+TTCTTCCT
GTCAGCATGTGAGCTTTGGAGTGAAATCTCTTGTCTTAAGGAATAAAGGAAAAAGATTCCGTCGGAGGCTCGGTGCTCTACAGGTTCAACCTTTGTACTCTATTATTGCCTCACATTCCATCTCTTGTGAAAATATATTTGATTGGCTTTTCTGCAGGTTGTTTGCCAGGACTTTCCAAGACCTCCACTAGAAAACACAATAAACTTTTTGGAAGCTGGACAACTATCTTCATTTTTCAGAAACAGTGAAC
+
BBBBBFFFFFFFGGGGGGGGGGHHHHHHHHHCHHHHHHGHHHHHHHHHHHHHHFGGHHHHHHHGGGGGGHHGGGGGHHHHHHHHHHHHHHHGHHHHGHHHHHHHHHHHHHHHHHHHHHHHHHHHHHHHHGGHHHHHHHHHHFGHGFGHHHHHGGHHHHHHHGHHHHHGHGEHHHHHHEGHHHHHHHHHHGHGFHGHHHHGGHHFHGHFHHGC/;CCHHFFGHGHHH:0BGFGFGGGGGGGGBCFFGFFGG9
@M03495:530:000000000-LYBTV:1:1112:12054:16506 1:N:0:GTGCTCTG+TTCTTCCT
GTCAGCATGTGAGCTTTGGAATTAGCTGGTTTATCAACGGCAAAATATAGATCGGAAGAGCACACGTCTGAACTCCAGTCACGTGCTCTGATCTCGTATGCCGTCTTCTGCTTGAAAAAAAAAAAAATAACAACAGCAGTCCACTACGAGTTAATATGGAAATAAGCAATATCTAGACCACCTCTATCACACCACTTTCTCCCATCATCAGAAACAACGGAGATGGTTACCATCTACGTAAATGTCGGAAA
+
CCCCCFFFFFFFGGGGGGGGGGHHHHHHHHHHHHHHHHGGGGGHHHHHHHHHHHGGGGHHHHHHHGHHHGHHHHHHHHHHHHGHHHGHHHGHDGHHGGHHHHGGGHGFHHHHHHHHGHHGGG<CC@/011<11?/00<01>1<1<00<<.<<D0000000<00=:000/0000000000/....00;B090/.;9/9:00;0//0/009000;9//.9--;.:///;///;//////../..////.--.-
@M03495:530:000000000-LYBTV:1:1112:25495:16515 1:N:0:GTGCTCTG+TTCTTCCT
GTCAGCATGTGAGCTTTGGAATGTTGACGACAGAAGGAGCAAGATAACGACCACAGGGAGGGTGGTTTATCAACGGCAAAAATAGATCGGAAGAGCACACGTCTGAACTCCAGTCACGTGCTCTGATCTCGTATGCCGTCTTCTGCTTGAAAAAAAAAAAAATGAAAAAAGCAGGACATTCACATACTTTCGTCGACATCGCTTTGTACCGTATGTAGATTAGATAGTCGATGAGCTCACTCAGTTACACT
+
CCCDEFFFFFFFGGGGGGGGGGHHHHHHGGGGGHHHHHHHHHHHHHHHGGGGGHHHHGGGGGEFGGGHHHHHHHGGGGGHHHHHHHHHHGGGGHHHHHHHGHHHGHHHHHHHHHHHHGHHHGHHHHGDHHHGGHHHHGEGHGHHGHHHHGHHHHEGG?A<--.01111.-..0/.../0111111:0111<...---.B<..:..01111..../<1111110<11111...1:0010001</0:111101
@M03495:530:000000000-LYBTV:1:1112:13787:16522 1:N:0:GTGCTCTG+TTCTTCCT
GTCAGCATGTGAGCTTTGGTCCAGCCTGAGTCCTGGTTTATCAACGGCAAAATATAGATCGGAAGAGCACACGTCTGAACTCCAGTCACGTGCTCTGATCTCGTATGCCGTCTTCTGCTTGAAAAAAAAAAAAAAATAAAAAAAACCAAAAGATACTCGACACGCAATAAAAACAGAGGTGACAAGATAGAAGAGAACCTAATGGAGCAGGAGACAGAAGAAGAGGTGCAAGAGTGATCATGACAAGACAA
+
CCCDDFFFFFFFGGGGGGGGGGHHHGHHHHHHHHHHHHHHHHHHHGGGGGHHHHHHHHHHHGGGGHHHHHHHGHHHGHHHHHHHHHHHHGHHHGHHHHH4GHHGGHHHHGGGHGHHHHHHHGHHHHGGGGDAA/<-0>1110---.....:<.01110..-.-.---910::0..///.0.1011:<011111:./00./00111<//</.....///000//0<.0.0010/:1<:111111001.////
@M03495:530:000000000-LYBTV:1:1112:23443:16533 1:N:0:GTGCTCTG+TTCTTCCT
GTCAGCATGTGAGCTTTGGAATTAGTAAATTCGTTGACGACAGAAGGAGCAAGTAACGACCACAGGGAGGGTGGTTTATCAACGGCAAAATATAGATCGGAAGAGCACACGTCTGAACTCCAGTCACGTGCTCTGATCTCGTATGCCGTCTTCTGCTTGAAAAAAAAAAACATTCGATGGTAATTAAAGTAAACTCTTCTTTTCCATGATCCCCAGACCTTCACTCAACCACGTCCTTCTGAGACCATATC
+
BBBABFFFFFFFFFGGGGGGGGHHHGHHGHHHGHHHHGFFEGGHHHGHEFHHHDGGHGGGGGGHGFGEFFG1FEEFHHHHFFH?EGCEHEFHFHHHHHGG/FEFGHGCGF?GHHEHHFFHHH2GFHGDFECFEHHHFDGFGGGH0<1AECGF1G11GGG0>=<GGC?:C-..0009900.0;CBB0;;00;00090;0009000=0;B//;/...999./////9//;.9....;..;/////:B..////
@M03495:530:000000000-LYBTV:1:1112:4838:16541 1:N:0:GTGCTCTG+TTCTTCCT
GTCAGCATGTGAGCTTTGGAATGTTGACGACAGAAGGAGCAAGATAACGACCACAGGGAGGGTAGTTTATCAACGGCAAAATATAGATCGGAAGAGCACACGTCTGAACTCCAGTCACGTGCTCTGATCTCGTATGCCGTCTTCTGCTTGAAAAAAAAAAAAATCAAAGAAGAGAATCGAATTTGACAGAATTGGTGTAACATCATCCGAATGAAGAATACAGGATGATCGGCAATAGCGGGTTGCAGAAA
+
BBCCCFFFFFFFGGGGGGGGGGHHHHHHGGGGGHHHHHHHHHHHHHHHGGGGGHHHHGGGGGAGFHHHHHHHHHGGGGGGHHHHHHHHHHGGGGHHHHHHHGHHHGHHHHHHHHHHHHGGHHEHHHFGHFHGFGFEHHGFCAFHHGHHGHHHGHGCCF@D-:-::00;0/:;/.//00.:909000000//;00/0../////;////.:.;//9///;/////.;//B9..---/://:---.-;///;/
@M03495:530:000000000-LYBTV:1:1112:7827:16542 1:N:0:GTGCTCTG+TTCTTCCT
GTCAGCATGTGAGCTTTGGAATTAGTAAATTCGTTGACGACAAAGGAGCAAGATAACGACCACAGGGAGGCTGGTTTATCAACGGCAAAATATAGATCGGAAGAGCACACGTCTGAACTCCAGTCACGTGCTCTGATCTCGTATGCCGTCTTCTGCTTGAAAAAAAAAAAAAAACTAGAGTTGAAAGAACCCATTATGAGATCGACACTTGTACAAGACGCATCTCTAGGCTAACAGCATAGTATCAGTCC
+
DDDDDFFFFFFFGGGGGGGGGGHHHHHHHHHHGGHHHHGGGGGHHHHHHHHHHHHHHGGGGGHHHHGGGGGHHGHHHHHHHHHGGGGGHHHHHHHHHHHGGGGHHHHHHHGHHHGHHHHHHHHHHHHGHHHGHHHHHFHHHGGHHHHGGGHGGHFHHHGGGHHHGGGGE:;--:.000000:00000/./;.:/000:000:0.;-.-0000000:0//99-;;0:0000/0;0/00./000;000000;0
@M03495:530:000000000-LYBTV:1:1112:23029:16552 1:N:0:GTGCTCTG+TTCTTCCT
GTCAGCATGTGAGCTTTGGAGTGAAATCTCTTGTCTTAAGGAATAAAGGAAAAAGATTCCGTCGGAGGCTCGGTGCTCTACAGGTTCAACCTTTGTACTCTATTATTGCCTCACATTCCATCTCTTGTGAAAATATATTTGATTGGCTTTTCTGCAGGTTGTTTGCCAGGACTTTCCAAGACCTCCACTAGAAAACACAATAAACTTTTTGGAAGCTGGACAACTATCTTCATTTTTCAGAAACAGTGAAC
+
DDCDDFFFFFFFGGGGGGGGGGHHHHHHHHHHHHHHHHHHHHHHHHHHHHHHHHGGHIIHHHHGGGGGGHHGGGGGHHHHHHHHHHHHHHHHHHHHHHHHHHHHHHHHHHHHHHHHHHHHHHHHHHHHHHHHHHHHHHHHHHHHHHHHHHHHHHHHHHHHHGHHHHHHHHHHHHHHHHHHHHHHHHHHHHHGHHHHHHHGHHHHHHHHHHGGFHHHHHHHHHHHHHHHHHHGGGGGGGGGGGGGGGFFGG0
@M03495:530:000000000-LYBTV:1:1112:16635:16553 1:N:0:GTGCTCTG+TTCTTCCT
GTCAGCATGTGAGCTTTGGTTTATCAACGGCAAAATATAGATCGGAAGAGCACACGTCTGAACTCCAGTCACGTGCTCTGATCTCGTATGCCGTCTTCTGCTTGAAAAAAAAAAAAAAAATCAGTCACAAATGGAGTTCTTCATGGGTGTTAGGACATACGGAAAGCGAGACGTAGGGGGGAGATGATGAGATATCACGCATAACTCCCGTTACAAGCCAGAATATCTAAACAGACAAACAACATGAGGAG
+
CCCDCFFFFFFFGGGGGGGGGGHHHHHHGGGGGHHHHHHHHHHHGGGGHHHHHHHGHHHGHHHHHHHHHHHHGHHHGHHHGG5GGHGGHHHHGGGHGHHHHHHHFGGGHG@E@C/><//-011111111101111/0/0==0=000./.<.00/0:;000....-./9;--...9....9---.:::000000000::.:-..0000;...:..000../../00000:0000//:///.;.../0:0/0.
@M03495:530:000000000-LYBTV:1:1112:20420:16579 1:N:0:GTGCTCTG+TTCTTCCT
GTCAGCATGTGAGCTTTGGACACAGGGAGGGTGGTTTATCAACGGCAAAATATAGATCGGAAGAGCACACGTCTGAACTCCAGTCACGTGCTCTGATCTCGTATGCCGTCTTCTGCTTGAAAAAAAAAAAAAATAATAATATATGTAATCAAAAGCACTTATATCTTCAGTATCCATTTACAACGTATAGTGTATATGTTGTTACTTATTCACAATTATAGTAGTGATATGAACTTCATATGAGTCAAGTT
+
BACCCFFFFFFFGGGGGGGGGGHHHHGGGGGEFGGGHHHHHHHGGGGGHHHHHHHHHHHGGGGHHHHHHHGHHHGHHHHHHHHHHHHGHHHGHHHHHFHHHGGHHHHGGGHGHHHHHHHHHHHGGGGGC<-<-.0000000000000=000000/.0:000000;0;0000000<000:0:0009..00000000000000:.0;00000000;000:000000;/:000000000:;0:B0000:00000
@M03495:530:000000000-LYBTV:1:1112:3155:16604 1:N:0:GTGCTCTG+TTCTTCCT
GTCAGCATGTGAGCTTTGGAGGGCAAGAAGTGTGGTTTATCAACGGCAAAATATAGATCGGAAGAGCACACGTCTGAACTCCAGTCACGTGCTCTGATCTCGTATGCCGTCTTCTGCTTGAAAAAAAAAAAGAATTCCTTGATTATGCACAACTTAACCAGAATTTATAGATTAAATATCTTACTATAATACAGCAGAAAGACTTCCATGTGATGAATTAGCTGACAGTAACGTAAATAACAGATTACTTG
+
BBBBAFFFFFFFGGGFGGGGGGGGGGGHHHGHGHGHGHHHHHFHGGGGGHHHHGGHGHHFFGFGHHHHHHHGHHHGGHFHHHFFGDFHGHHHGHHHHF4@BFFGHHH3EFGHGHFGDFHHFHFDEC?CC<//?01?G1111111<11>1><0./000000.<<=<00000=;0C0000:00000000000000;0;99;BC//0;00000;0099;00000/;00/000000..;.A//;///////////
@M03495:530:000000000-LYBTV:1:1112:23294:16609 1:N:0:GTGCTCTG+TTCTTCCT
GTCAGCATGTGAGCTTTGGAGTGAAATCTCTTGTCTTAAGGAATAAAGGAAAAAGATTCCGTCGGAGGCTCGGTGCTCTACAGGTTCAACCTTTGTACTCTATTATTGCCTCACATTCCATCTCTTGTGAAAATATATTTGATTGGCTTTTCTGCAGGTTGTTTGCCAGGACTTTCCAAGACCTCCACTAGAAAACACAATAAACTTTTTGGAAGCTGGACAACTATCTTCATTTTTCAGAAACAGTGAAC
+
CCCCCFFFFFFFGGGGGGGGGGHHHHHHHHHHHHHHHHHHHHHHHHHHHHHHHHGGHIIIHIHGGGGGGHHGGGGGHHHHHHHHHHHHHHHHHHHHHHHHHHHHHHHFHHHHHHHHHHHHHHHHHHHHHGHHHHHHHHHHHHHHHHHHHHHHHHHHHHHHHGHHHHGHHHHHHHHHHHHHHHHHHHHHHHHFHGGHHHHGHHHHHHHHHHGGGHFHHHHHHHHHHHHHHHGGGGGGGGGGGGFFGGGGFF0
@M03495:530:000000000-LYBTV:1:1112:8984:16616 1:N:0:GTGCTCTG+TTCTTCCT
GTCAGCATGTGAGCTTTGGAATTAGTAAATTCGTTGACGACAGAAGGAGATAACGACCACAGGGAGGGTGGTTTATCAACGGCAAAATATAGATCGGAAGAGCACACGTCTGAACTCCAGTCACGTGCTCTGATCTCGTATGCCGTCTTCTGCTTGAAAAAAAAAAAAGAAAAACAACTATCCATAAAGAGCAACTGTGTAACAAACCTGGTCAACATGAGTACCTAGTATGTAGTATCACAATACTGGAG
+
CCCCCFFFFFFFGGGGGGGGGGHHHHHHHHHHGHHHHHGGGGGHHHHHHHHHHHGGGGGHHHHGGGGGEFGGGHHHHHHHGGGGGHHHHHHHHGHHGGGGHHHHHHHGHHHGHHHHHHGHHHHHGFHHGHHHHH2GGFFGGHGHGEDFGHHHHHBGGHHGHGGFC-C-..9/;.....//00/000:0099;//.///////9//9../..///////9/////////////99////////:;//////.
@M03495:530:000000000-LYBTV:1:1112:17181:16623 1:N:0:GTGCTCTG+TTCTTCCT
GTCAGCATGTGAGCTTTGGAGGGCAAGAAGTGGTTGTGACATTGCTATGGCAGCTAGAGCCAACAATTACCTTAAATTCCAAAAACAACATACTCCTCCTTTGGAATTAGTAAATTCGTTGACGACAGAAGGAGCAAGATAACGACCACAGGGAGGGTGGTTTATCAACGGCAAAATATAGATCGGAAGAGCACACGTCTGAACTCCAGTCACGTGCTCTGATCTCGTATGCCGTCTTCTGCTTGAAAAAA
+
DDDEEFFFFFFFGGGGGGGGGGGGGGGHHHGHHHGGGGHHHHHHHHHHHHHHGGHHHHHHHHHGGHHHHHHHHHHHHHHHHHHHHGHHHHHHHHHHHHHHHHHHHHHHHHHHHHHHHGHHHHHGGGGGHHHHHHHHHHHHHHHGGGGGHHHHGGGGGEFGEGHHHHHHHGGGGGHHHHHHHHHHHGGGGHHHHHHGGGGGGGFFFGGGGGGGGGGGGGGGGGGBGFFEDFFFFFA=FEBFFFFFF.FFFFF
@M03495:530:000000000-LYBTV:1:1112:2229:16644 1:N:0:GTGCTCTG+TTCTTCCT
GTCAGCATGTGAGCTTTGGTTTATCAACGGCAAAATATAGATCGGAAGAGCACACGTCTGAACTCCAGTCACGTGCTCTGATCTCGTATGCAGTCTTCTGCTTGAAAAAAAAATGATCTTCCGAACATGATTTCATTAAAAAATACTCCAACAAGAATTGAACGAGGCAACTGAGCATCCTCCCTTATCCCTTTGTACTGGCTACGTGAAAGTGCGAGCCTAATCTCAGTGCCCATCAATAAACGAGAGAA
+
1>>1?BDFDFFFCGGGFB1A1AGFF3AC0A0A0BABGHFBEAGG/E//0FGFFHH/F/AF1ECFDGFHHHHHCF///DD112@FB0F>B022BB1BF2GF1BBEHFB1F/>/E0B1F121B1<?<//11@>2@22@221111/0?111?11?F.000111>=<0.<--.<C//00/;0:;00/./;/000:0;0C9;00;/./0/.=/.90C;09-.---/;//////////9/9B/9//////------/
@M03495:530:000000000-LYBTV:1:1112:12393:16656 1:N:0:GTGCTCTG+TTCTTCCT
GTCAGCATGTGAGCTTTGGAATTAGTAAATTCGTTGACGACAGAAGGAGCAAGATAACGACCACAGGGAGGGTGGTTTATCAACGGCAAAATATAGATCGGAAGAGCACACGTCTGAACTCCAGTCACGTGCTCTGATCTCGTATGCCGTCTTCTGCTTGAAAAAAAAAAAAAAAAAAAAAAATACTGAGAGAATATCATTGCTTATAGATGTATCGACTATAAGATCGATCACGTTCTCAATCTTATGTA
+
CDDCDFFFFFFFGGGGGGGGGGHHHHHHHHHHGHHHHHGEFGGHHHHHHHHHHHHHHHGGGGGHHHHGGGGGEGGGGHHHHHHHGGGGGHHHHHHHHHHHGGGGHHHHHHHGHHHGHHHHHHHHHHHHGHHHGHHHHH1FHHGGHHGHGGGHGHHHHHHHHFHHHGGGG@;--;-----;---.00000000.00;00;0;00;000;090000;0..-.9000000:...../.../.00:000:900:0
@M03495:530:000000000-LYBTV:1:1112:21281:16657 1:N:0:GTGCTCTG+TTCTTCCT
GTCAGCATGTGAGCTTTGGAGGGCAAGAAGTGGTTGTGACTGGTTTATCAACGGCAAAATATAGATCGGAAGAGCACACGTCTGAACTCCAGTCACGTGCTCTGATCTCGTATGCCGTCTTCTGCTTGAAAAAAAAAAAAATAACAGCACTCGTGCTCTGCGCTACCCTATGCCGTGCGATTACAGTCCGCCGGCCTCTCTCAAAGTCGTGAGCTGTCTTCTCGCTGTGAATATAATGATACTGTTATCTG
+
CCCCCFFFFFFFGGGGGGGGGGGGGGGGHHHHHHGGEGHHHHHHHHHHHHHHGGGGGHHHHHHHHHHHGGGGHHHHFHHGHHHGHHGHHHHGHHHHGHHHGHHHBF4GHHGGHHGHGGGHGHHHHHHHHHHHHGGG?C---000<00./.</..<.:0000-----/.:/0900-.-.-...9000900.-.---;..0/:0009000.../.00:00:0000....9/00;0;;0900000;0000000:
@M03495:530:000000000-LYBTV:1:1112:15228:16657 1:N:0:GTGCTCTG+TTCTTCCT
GTCAGCATGTGAGCTTTGGAATTAGCTGGTTTATCAACGGCAAAATATAGACCGGAAGAGCACACGTCTGAACTCCAGTCACGTGCTCTGATCTCGTATGCCGTCTTCTGCTTGAAAAAAAAAAAAAAATAAACAAATAGCGCTCAAAAATTATGCCAAATTTAAGTTGAAAACATAATAGCGAAGAATATTCAGGTAGCCTTAATGAAGACACGTACACATCGCAGAATTACATTTCATATAATACTGTA
+
DDDDDFFFFFFFGGGGGGGGGGHHHHHHHHHHHHHHHHGGGGGHHHHHHHHHHGGGGGHHHHHHHGHHHGHHHHHHHHHHHHGHHHGHHHHHFHHHGGHHHHGGGHGHHHHHHHHHHHHGGGCF>//-<011110..000=--...000..0:000000/0000000000000/.0000:00-9--./00000000000000000000000///../..<<0<....-<000000000000<000000000
@M03495:530:000000000-LYBTV:1:1112:6370:16660 1:N:0:GTGCTCTG+TTCTTCCT
GTCAGCAATGTGAGCTTTGGAATTAGCTGGTTTATCAACGGCAAAATATAGATCGGAAGAGCACACGTCTGAACTCCAGTCACGTGCTCTGATCTCGTATGCCGTCTTCTGCTTGAAAAAAAAAAACAATTTTGAAGCTGGGGTGGGCGAAGAATTCCAGCATGACATCCCCGAGCTGGTGTGCGTAGCTTGGTAGTGCATCTCGAACCGCAGATCGGACGAGCACACGTCTGAATTCCAGTCACACCATC
+
BBBAAFDFFFFFGGGGGGGGFFHHBGHGHHGBGFGHHHFACGGGHHFHFHDGFGHGGGGHHHHHGHGHHHGHHHHFGFGHHHGDF?GFBFGBFFHFGFGFFDGE>>FEHFHHHHHF3B3B</>/B@///?1<11F11111?<-.-><.-<<-./00::0:/:00;/:00/::9--:9////.;9.:.-.09/.9//////9//9./9.9-99-9//9..9-9;--...-:.../////;//;/99//.9//
@M03495:530:000000000-LYBTV:1:1112:22703:16676 1:N:0:GTGCTCTG+TTCTTCCT
GTCAGCATGTGAGCTTTGGAGGGCAAGAAGTGGTTGTGACTGGTTTATCAACGGCAAAATATAGATCGGAAGAGCACACGTCTGAACTCCAGTCACGTGCTCTGATCTCGTATGCCGTCTTCTGCTTGAAAAAAAAAAAAAAATAGAAATCTCTAACTGTAATACTACGTATAGATATGTAGTAAGTAATCACGCTATCCTCGACTTTCATCGCAGACACATTGAACGACATAGACTCACGAGATCCTGCA
+
DCDEEFFFFFFFGGGGGGGGGGGGGGGH4FFGHGGGGGHHHHHHHHHHHHHHGGGGGHHHHHHHHHHHGGGGHHHHHHHGHHHGHHHHHHHHHHHHGHHHGHHHHH4HHHGGHHHHGGGHGHHHHHHHFHHHHGGGFF>>--<.00111111111<0:1111111111..010111111<111<1111:1110..<..//<0..-..111110.<.-./:/011110..--.11101000..-9.:<<00/
@M03495:530:000000000-LYBTV:1:1112:20479:16687 1:N:0:GTGCTCTG+TTCTTCCT
GTCAGCATGTGAGCTTTGGAGTGAAATCTCTTGTCTTAAGGAATAAAGGAAAAAGATTCCGTCGGAGGCTCGGTGCTCTACAGGTTCAACCGTTGTACTCTATTATTGCCTCACATTCCATCTCTTGTGAAAATATATTTGATTGGCTTTTCTGCAGGTTGTTTGCCAGGACTTTCCAAGACCTCCACTAGAAAACACAATAAACTTTTTGGAAGCTGGACAACTATCTTCATTTTTCAGAAACAGTGAAC
+
CCCCCFFFFFFFGGGGGGGGGGHHHHHHHHHHHHHHHHHHHHHGHHHHHHHHHHGGHHIIHIHGGGGGGHHGGEGGGHHHHHHHHHHHHHHGGGGGHHHHHHHHHHHHHHHHHHHHHHHHHHHHHHHHHHHHHHHHHHHHHHHHHHHHHHHHHHHHHHHHHGHHHHHHHGHHHHHHHHHHHHHHHHHGHHHGHHGHHHHGHHFDHHHHHHGGHHEGHHHHHHFEGGGGGHGGGGGGHGGGGGGGFGGGGG0
@M03495:530:000000000-LYBTV:1:1112:2926:16702 1:N:0:GTGCTCTG+TTCTTCCT
GTCAGCATGTGAGCTTTGGAGGAGCAAGATAACGACCACAGGGAGGGTGGTTTATCAACGGCAAAATATAGATCGGAAGAGCACACGTCTGAACTCCAGTCACGTGCTCTGATCTCGTATGCCGTCTTCTGCTTGAAAAAAAAAAAAAACTACTATTAAAGCATCTTTGATCACGTAGTATTGTGTACACAACTAAAATCTATAATTATTACTTTTATCTATACACTAGCACCGTCCACACACAGCTAGTT
+
DDDDDFFFFFFFGGGGGGGGGGGGHHHHHHHHHGGGGGHHHHGGGGGBFGFGHHHHHHHGGGGFHHHHHHHHHHHGGGGHHHHHHHGHHHGHHHHHHHHHHHHGHGHGHHHHF3GHHGGHGHHGGGHGHHHHHHHGFFGHGGGF-<-<<.0000000<000:000<0000:0:/../.<:0<00<<00000..0000000:0000<0000000000<0<000000<0/0/00.-<...00......000<0
@M03495:530:000000000-LYBTV:1:1112:12660:16706 1:N:0:GTGCTCTG+TTCTTCCT
GTCAGCATGTGAGCTTTGGTCCGCCTGGTTTATCAACGGCAAAATATAGATCGGAAGAGCACACGTCTGAACTCCAGTCACGTGCTCTGATCTCGTATGCCGTCTTCTGCTTGAAAAAAAAAAAAAAGACAGAATTCAGAGAGAGTATTGTAGCTATACAGAAAGGCTAAAGAAGTGATGAAATGTTAACATATTATAGGGACGAACGTTGCAACAGTATGATATCTTGACAATTAAGAGAGCGGTGACTG
+
CDCDDFFFFFFFGGGGGGGGGGGGGGHHGHHHHHHHHGGGGGHHHHHHHHHHHGGGGHHHHHHHGHHHGHHHHHHHHHHHHGHHHGHHHHH4GHHGGHHHHGFGHGHHHHHHHHHHHHGGGG>@//-.<0000111110=0/...00000000000:00000000..;00000.:0090009000000090;00000000./.----:.9..009./90;00099000000000000000/..--.-.000
@M03495:530:000000000-LYBTV:1:1112:9439:16713 1:N:0:GTGCTCTG+TTCTTCCT
GTCAGCATGTGAGCTTTGGTCCAGCCTGAGTCCTGGTTTATCAACGGCAAAATATAGATCGGAAGAGCACACGTCTGAACTCCAGTCACGTGCTCTGATCTCGTATGCCGTCTTCTGCTTGAAAAAAAAAAAAAAAACGATAGAAGAAGAATTGTTGGGATACTGGAAGACCAGTAATGATATGTTAGGGGTCGATATGAGTGAGGAACTACAATACGTGATAAATACATGGCATGGCGCACATATGACTT
+
DCCEEFFFFFFFGGGGGGGGGGHHHGHHHHHHHHHHHHHHHHHHHGGGGGHHHHHHHHHHHGGGGHHHHHHHGHHHGHHHHHHHHHHHHGHHHGHHHGG4GHHGGHHHHGGGHGHHHHHHHHHHHHGGGG>></>--<-....1110//0/01011..-.0/0110/0/.///.1111111111<11:/..9.--..-11110<0.:/.<0000110.0/</111110011/.:0...-.---10111111
@M03495:530:000000000-LYBTV:1:1112:16875:16734 1:N:0:GTGCTCTG+TTCTTCCT
GTCAGCATGTGAGCTTTGGTCCAGCCTGAGTCCTCTGGTTTATCAACGGCAAAATATAGATCGGAAGAGCACACGTCTGAACTCCAGTCACGTGCTCTGATCTCGTATGCCGTCTTCTGCTTGAAAAAAAAAAAACAAATCATATACGGAGATCATTGCCAAACTTAATTCTGAAAAGTAGTGTGAGTGTATGACTATTTACTGATAACAATATCAACAAATACACAAGACACTCGACTCAATGTTGGACA
+
CCCDEFFFFFFFGGGGGGGGGGHHHGHHHHHHHHHHHHHHHHHHHHHGGGGGHHHHHHHHHHHGGGGHHHHHHHGHHHGHHHHHHHHHHHHGHHHGHHHHHBHHHGGHHHHGFGHGHHHHHHGHHHHHGGGGC><///0111111110...-/0011110<0/.<101111111101/0111/1111<0111111<111111111111<00:111:1:0..110000../</<0<..9..0<11:1:.000
@M03495:530:000000000-LYBTV:1:1112:4990:16777 1:N:0:GTGCTCTG+TTCTTCCT
GTCAGCATGTGAGCTTTGGTCCAGCCTGAGTCCTGGTTTATCAACGGCAAAATATAGATCGGAAGAGCACACGTCTGAACTCCAGTCACGTGCTCTGATCTCGTATGCCGTCTTCTGCTTGAAAAAAAAAAGGCAGATCATTCAACCAGCCTCTAAACATAAACACAATGAGTACCATCCCATACTTTAGACAATATTCTACAGCTGCAGCACTATGTGCACTTACAGTACTACCACTCTCGATAAACTCC
+
AAAAAFFFF@D@FGGFGBBEGGHHGGHHHFG1FGHHHHHHHHHHHCEGGEFHHHHHHHHHHGGFGHHHHHGHGGGHEFGFFG1FCGFHHGHHHGHHHHF1BFGGGHHGGEEEHEFHHHHHHABFHHGGC>/<//?//1?1111<110.>..00>111<1<0=000..<0<=00===00:;.00/:;0C00::0/:0000000;000/9///:90F;09;000;/0999;00000/0////9-9/--/;//9
@M03495:530:000000000-LYBTV:1:1112:3492:16840 1:N:0:GTGCTCTG+TTCTTCCT
GTCAGCATGTGAGCTTTGGTCCAGCCTGAGTCCCTGGTTTATCAACGGCAAAATATAGATCGGAAGAGCACACGTCTGAACTCCAGTCACGTGCTCTGATCTCGTATGCCGTCTTCTGCTTGAAAAAAAAAAAACGATAAACTAACCATCAGCATGAGCCTGTCGCATTGCATTCATCAAACGCTGAATAGCAAAAGCTCAACGCGATTTCATTGTGGTAGCCTTCAGACATAATGAACACTCATCATTTA
+
BBBBBFFFFFFFEFGGGFGGFGHFHGGHFFD5GEBGGFDGGHBGHHEE?GEGFFHHHHH5HF?EF1GHBGHGGGGFHEGDCGB3FFFDGHEF?GEHHHFH4FFG?>FFGGEE@FE4FFGHFG0F3B0@BGFC@/?/<.<>1>1><10<1/0<00=DF00<C.0<.;A..00<CCCB00;;:0.-;..00;0099///.0000/;-;-9999///99/;./;;FF/B////.9////9/;BF/;//:/9//9
@M03495:530:000000000-LYBTV:1:1112:2613:16862 1:N:0:GTGCTCTG+TTCTTCCT
GTCAGCATGTGAGCTTTGGTTTATCAACGGCAAAATATAGATCGGAAGAGCACACGTCTGAACTCCAGTCACGTGCTCTGATCTCGTATGCCGTCTTCTGCTTGAAAAAAAAAAACAAACCACACAGACTACATTACATAACCTCACATCTACAAGCATGCATAGTCGTACATCAACTACAACACAATGCGTCAATATTCTATCGTCAGATAGTGCAATCAGCTATCAATCTACGAGCCGATAGATATTGC
+
CDDCDFFFFFFFGGGGGGGGGGHHHHHHGGGGGHHHHHHHHHHHGGGGHHHHHHHGHHHGHHHHHHHHHHHHGGHHGHHHHHFHHHGGHHHHGGGHGHHHHHHHGHGGHFGED/>//=0///////010?11111111=@111101.111111111</000000000..<..<000:000000....000.9-<9000000000.<...0000<0000000<00<0/0<00::0...---<--.0000000
@M03495:530:000000000-LYBTV:1:1112:1901:16867 1:N:0:GTGCTCTG+TTCTTCCT
GTCAGCATGTGAGCTTTGGTCCAGCCTGAGTCCCTGGTTTATCAACGGCAAAATATAGATCGGAAGAGCACACGTCTGAACTCCAGTCACGTGCTCTGATCTCGTATGCCGTCTTCTGCTTGAAAAAAAAAAAAAAACAGGGGTAGCCTGAGAAGAACAGCTTGAGACGACCGTGTATTGTAGAAAAGATTTGGTCTGCGTTTTGTAAATATATCTCAGACAAACAGACATATGTACACTAGTCGTTCTGT
+
AAAABFFFFFFFGGGGGGGGGGHHHGHHGHHHHHHHHFGHHHHHHHGGGGGHHHHHHGHHHHGGGGHHHHHHHGHHHGHHHHHHHGHHHHGHHHGHHHHHDGHHGGHHGHGGGHGHHHHHHHE?FGHGGCBD//><-C./<.-...<<0.:/00////;C.00:.0:0.:---:../000000090//9/;///.//BF-.;-..;//9///////9//:/....../..::B/:/9///:/;/.9...;/
@M03495:530:000000000-LYBTV:1:1112:25589:16878 1:N:0:GTGCTCTG+TTCTTCCT
GTCAGCATGTGAGCTTTGGAGTGAAATCTCTTGTCTTAAGGAATAAAGGAAAAAGATTCCGTCGGAGGCTCGGTGCTCTACAGGTTCAACCTTTGTACTCTATTATTGCCTCACATTCCATCTCTTGTGAAAATATATTTGATTGGCTTTTCTGCAGGTTGTTTGCCAGGACTTTCCAAGACCTCCACTAGAAAACACAATAAACTTTTTGGAAGCTGGACAACTATCTTCATTTTTCAGAAACAGTGAAC
+
CCCCCFFFFFFFGGGGGGGGGGHGHHHHHHHHHHHHHHHHHHHHHHHHHHHHGHGGHHIHHHHGGGGGGHGGGGGGHHHHHHHHHHHHHHHHHHHHHGHHHHHHHHHHHHHHHHHHHHHFHHHHHHHHHHHHHHHHHHHHHHHHGHHHHHHHHHHHGHHHHGHHHHHHGHHHHHHHHHHHGHHHHHHHHGHHFHHHHHGGHHH<DHFHHHGGCGE;GHBGHHHHGHHHHHGGGGGGGGGGGEFBFGGGGG0
@M03495:530:000000000-LYBTV:1:1112:23357:16894 1:N:0:GTGCTCTG+TTCTTCCT
GTCAGCATGTGAGCTTTGGACTCCTGACTGGTTTATCAACGGCAAAATATAGATCGGAAGAGCACACGTCTGAACTCCAGTCACGTGCTCTGATCTCGTATGCCGTCTTCTGCTTGAAAAAAAAAAAAACATACACAACATGCTGTGTCACTTTACTTTGCTTTTGTACTTTGAGCTACACCATACACAATTTACGTCAATGATTTATGACCTCACTATTAATCCAGAGCAGAGCTCCATGCATCCATCGG
+
CCCCCFFFFFFFGGGGGGGGGGHHHHHHHHHHHHHHHHHHGGGGGHHHHHHHHHHHGGGGHHHHHHHGHHHGHHHHHHHHHHHHGHHHGHHHHHFGHGGGHHHHGGGHGGHHHHHGHHHHHGGGDC//>//111111...011<1>01=0000<00000<0<000</:000000.0000<//.00/000.000009/:..0000:00;00000:0:00;00;000:00./0//./0:00000B00::00..
@M03495:530:000000000-LYBTV:1:1112:19783:16896 1:N:0:GTGCTCTG+TTCTTCCT
GTCAGCATGTGAGCTTTGGAATTAGTAAATTCGTTGACGACAGAAGGAGCAAGATAACGACCACAGGGAGGGTGGTTTATCAACGGCAAAATATAGATCGGAAGAGCACACGTCTGAACTCCAGTCACGTGCTCTGATCTCGTATGCCGTCTTCTGCTTGAAAAAAAAAAAAAAAAATGAACAGCGCAGAGCAGAGCCGTGCAGACATGTGAGAAAGAGGATCGTACGACAGTGAGCGACGACTCATTCGG
+
DDDDDFFFFFFFGGGGGGGGGGHHHHHHHHHHGHHHHHGGGGGHHHHHHHHHHHHHHHGFGGGHHHHGFGGGEFGEEHHHHHHHGGGGGHHHHHHHHHHHGGGGHHHHHHHGHHHGHHHHHHHHHHHHGHHHGHHHFH1GHHGGHHHHGGGHGHHHGHHHHHHHHGGEEC---<---.00000/.-----./0//.<.-.-..00.::00000<000//..//./..-..--0000:------<.00000.
@M03495:530:000000000-LYBTV:1:1112:12749:16898 1:N:0:GTGCTCTG+TTCTTCCT
GTCAGCATGTGAGCTTTGGACTCCTGACTGGTTTATCAACGGCAAAATATAGATCGGAAGAGCACACGTCTGAACTCCAGTCACGTGCTCTGATCTCGTATGCCGTCTTCTGCTTGAAAAAAAAAAAAAAAAAATAAAACTGAAAAGTGCAGCCAAAACTGGCAAGCAAAAGTATGATAGAGGGTGATGGAAACTCTGATGTAGAGCGTAAAAGCGAAGAGAAAGGGCGATCTACAAGTGGATACAGGCAG
+
CCCCCFFFFFFFGGGGGGGGGGHHHHHHHHHHHHHHHHHHGGGGGHHHHHHHHHHHGGGGHHHHHHHGHHHGHHHHHHHHHHHHGHHHGHHHHG4GHHGGHHHHGGGHGHHHHHHHGHHHHGGGFC<<//>---.0=000000000/00:00/../:.:00/.99:.///;/900000;0;0/.;..9;0/00//:///////////-99:./:.9.--.9//9/...--9../:///;//;;/////...
@M03495:530:000000000-LYBTV:1:1112:5402:16933 1:N:0:GTGCTCTG+TTCTTCCT
GTCAGCATGTGAGCTTTGGATGGTTCTGGTTTATCAACGGCAAAATATAGATCGGAAGAGCACACGTCTGAACTCCAGTCACGTGCTCTGATCTCGTATGCCGTCTTCTGCTTGAAAAAAAAACAAGAACGAACTCTCATGACTGACTCAACAGTCTGCTGTATAATAAGACTTGCAAAGCGCTACACTATACAACACGAAAAACTTGTTATACTCTCGACAGCTATCATCATTTTTAAGAAATAGTGATA
+
CCBCCFFFFFFFGGGGGGGGGGGFDGHGFHHHHHHHHFGGGGGHHHHHHHHHHGGGGGGHHHHHHGHHHGHHHHHHHHFHHGGGHHGHHHFF4FGHFGHHHHGG?GGGFFHHFFHGHHHGED//?/2@@2/<<</?1111111111?1?11<101111111<11111=0000000000=//.-.-:0/:/000:0:...9..;.=09000000000;0.0;.-./;///////;///./;//9///;/;//
@M03495:530:000000000-LYBTV:1:1112:19416:16936 1:N:0:GTGCTCTG+TTCTTCCT
GTCAGCATGTGAGCTTTGGAGTGAAATCTCTTGTCTTAAGGAATAAAGGAAAAAGATTCCGTCGGAGGCTCGGTGCTCTACAGGTTCAACCTTTGTACTCTATTATTGCCTCACATTCCATCTCTTGTGAAAATATATTTGATTGGCTTTTCTGCAGGTTGTTTGCCAGGACTTTCCAAGACCTCCACTAGAAAACACAATAAACTTTTTGGAAGCTGGACAACTATCTTCATTTTTCAGAAACAGTGAAC
+
CCCDCFFFFFFFGGGGGGGGGGHHHHHHHHHHHHHHHHGHHHHHHHHHHHHHHHGGHIIIHIHGGGGGGHHGGGGGHHHHHHHHHHHHHHHHHHHHHHHHHHHHHHHHHHHHHHHHHHHHHHHHHHHHHHHHHHHHHHHHHHHHHHHHHHHHHHGHHHHHHGHHHHHHHHHHHHHHHGHHHHHHHHHHHHHHHHHHHHHGHHHHHHHHHHGGHHHGHHHHHHHHHHHHHHGGGGGHHGGGG0FGGGFGGF:
@M03495:530:000000000-LYBTV:1:1112:23220:16940 1:N:0:GTGCTCTG+TTCTTCCT
GTCAGCATGTGAGCTTTGGAGTGAAATCTCTTGTCTTAAGGAATAAAGGAAAAAGATTCCGTCGGAGGCTCGGTGCTCTACAGGTTCAACCTTTGTACTCTATTATTGCCTCACATTCCATCTCTTGTGAAAATATATTTGATTGGCTTTTCTGCAGGTTGTTTGCCAGGACTTTCCAAGACCTCCACTAGAAAACACAATAAACTTTTTGGAAGCTGGACAACTATCTTCATTTTTCAGAAACAGTGAAC
+
CCCCCFFFFFFFGGGGGGGGGGGHHHHHHHHHHHHHHHHHHHHHHHGHHHHHHHGGHHIHGHHGGGGGGHHGGGGGHHHHHHHHHHHHHHHHHHHHHHHHHHHHHHHHHHHHHHHHHHHHHHHHHHHHHHHHHGHHHHHHHHHHHHHHHHHHHHHHGHHHHGHHHHHHGAGHHHHHHHGHHHHHHHHHHHHEFHHHHHHGHHGGHHHHHHGGHHGHHHHFHGHHHHHHHHGGGGGGGGGGGGGGGGCFGG0
@M03495:530:000000000-LYBTV:1:1112:19964:16942 1:N:0:GTGCTCTG+TTCTTCCT
GTCAGCATGTGAGCTTTGGTCCAGCCTGAGTCCCTGGTTTATCAACGGCAAAATATAGATCGGAAGAGCACACGTCTGAACTCCAGTCACGTGCTCTGATCTCGTATGCCGTCTTCTGCTTGCAAATAAAGATATTCATAACACTTGGTTGAATTTTTTTTAATAAATACGACAAGTTGATGAATTAGGCTTGTTGTTCCAATATAATTGGTATTAACATGAGATCGTGTGGCAGGAAAGTTTTTTGGTAT
+
A?AAA1DFDFB3FGFGGGFFDGGFGCGGBFGDF1FGC1FFGGGHHHG/E/EG0GHFGFHHFAE/BAGFFBAFFEFEHF1FHD@GHGGD1FE0/?>F@FGD1220FEC021>//0FGH1BF>1/1111B1B1B1B222>2>21B1B111B/C0>G2@2F>@<CC11F111<.F.-@F0<00DD<0DDB<0C0/:.<;;.0<G000:0;;0CC09;0CFFB0;9B000./;:.;AF.-:9C.9099;9-99/;
@M03495:530:000000000-LYBTV:1:1112:16996:16954 1:N:0:GTGCTCTG+TTCTTCCT
GTCAGCATGTGAGCTTTGGAATTAGTAAATTCGTTGACGACAGAAGGAGCAAGATAACGACCACAGGGAGGGTGGTTTATCAACGGCAAAATATAGATCGGAAGAGCACACGTCTGAACTCCAGTCACGTGCTCTGATCTCGTATGCCGTCTTCTGCTTGAAAAAAAAAAAAAAAATATAGTTATATCATGAAGTTGTATAAATCTGTATGAACTAGGTGATTAACCGGTACAACTGATCAGATAGTCGAG
+
CCCCCFFFFFFFGGGGGBGGGGHHHHHHHHHHGGHHHHGFGGGHHHHHHHHHHHHHHHGGGGGHHHHGFFGGEFGFGHHHHHHHGGGGGHHHHHHHHHHHGGGGHHHHHHHGHHHGHHHHHHHHHHHHGHHHGHHHHHDGHHGGGHHHGGGHGHHHHHHHHHHHFGGGGE?A-:--.0090090;000000000:00;00009000000:0000000/000000000--9-.00:0/009900:0000..:
@M03495:530:000000000-LYBTV:1:1112:10719:16955 1:N:0:GTGCTCTG+TTCTTCCT
GTCAGCATGTGAGCTTTGGAGTGAAATCTCTTGTCTTAAGGAATAAAGGAAAAAGATTCCGTCGGAGGCTCGGTGCTCTACAGGTTCAACCTTTGTACTCTATTATTGCCTCACATTCCATCTCTTGTGAAAATATATTTGATTGGCTTTTCTGCAGGTTGTTTGCCAGGACTTTCCAAGACCTCCACTAGAAAACACAATAAACTTTTTGGAAGCTGGACAACTATCTTCATTTTTCAGAAACAGTGAAC
+
CCBCCFFFFFFFFGGGGGGGGGHHHHHHHHHHHHHHHHHHHHHHGHHHGHHHHHGGHIHIHIHGGGGGGHHGGGGGHHHHHHHGHHHHHHHHHHHHHHHHHHHHHHHHHHHHHHHHHHHHHHHHHHHHHHFGHGHHHHHHHHHHHEGHHHHHHHHHHHHHGGHHGHHHHGHHHHHHGFHHGHHFHHHHHHHBHFHFHHEAHFHHHHHHHHGGFHGHHHGHGFHGGFHHHHGGGGGGGGGGGGGGFFBFBF;
@M03495:530:000000000-LYBTV:1:1112:18396:16967 1:N:0:GTGCTCTG+TTCTTCCT
GTCAGCATGTGAGCTTTGGAGTGAAATCTCTTGTCTTAAGGAATAAAGGAAAAAGATTCCGTCGGAGGCTCGGTGCTCTACAGGTTCAACCTTTGTACTCTATTATTGCCTCACATTCCATCTCTTGTGAAAATATATTTGATTGGCTTTTCTGCAGGTTGTTTGCCAGGACTTTCCAAGACCTCCACTAGAAAACACAATAAACTTTTTGGAAGCTGGACAACTATCTTCATTTTTCAGAAACAGTGAAC
+
DDDDDFFFFFFFGGGGGGGGGGHHHHHHHHHHHHHHHHHHHHHHHHHHHHHHHHGGHIIHHIHGGGGGGHHGGGGGHHHHHHHHHHHHHHHHHHHHHHHHHHHHHHHHHHHHHHHHHHHHHHHHHHHHHHHHHHHHHHHHHHHHHHHHHHHHHGHHHHHHHGHHHHHHHHHGHHHHHHGHHHHHHHHHHHHHHHHHHGGEHHHGHHHHHHGGCGFGHHHHHHHHHHHHHHGGGGFFGGGFGGGGFGFGGF<
@M03495:530:000000000-LYBTV:1:1112:23459:16971 1:N:0:GTGCTCCG+TTCTTCCT
GTCAGCATGTGAGCTTTGGAATTAGTAAATTCGTTGACGACAGAAGGAGCAAGATAACGACCACAGGGAGGGTGGTTTATCAACGGCAAAATATAGATCGGAAGAGCACACGTCTGAACTCCGTCACGTGCTCTGATCTCGTATGCCGTCTTCTGCTTGAAAAAAAAAAAAATATCACACCAACAACATAATGTTCTATCGCCACTCTCTCTTACTGCTGCGGAGTTGATCTCGCACGCGTATTCTCTACC
+
DDDDCFFFFFFFGGGGGGGGGGHHHHHHHHHHGHHHHHGGGGGHHHHHHHHHHHHHHHGGGGGHGHHGFGGGEFGGGHHHHHHHGGGGGHHHHHHHHHHHGGGGGHHHHHHGHHHGHHHHHHGHHGGGHHHGHHHGGEHHHGGHHHHGGGHGHHHHHHHHHHHHGGGF@:;-;0;00000:.....:./;000:00;000...;.0;:000;000:00;00-:--./0:;;B0..--;----.:00000:0
@M03495:530:000000000-LYBTV:1:1112:25094:16973 1:N:0:GTGCTCTG+TTCTTCCT
GTCAGCATGTGAGCTTTGGTCCAGCCTGAGTCCTGGTTTATCAACGGCAAAATATAGATCGGAAGAGCACACGTCTGAACTCCAGTCACGTGCTCTGATCTCGTATGCCGTCTTCTGCTTGAAAAAAAAAAAAAAAAAACTTCTAAATTACTATGTCGACTCAAGACATACATTAACAATAGACGGAACACAAATATGCACACACTCACCCACTCCTCTATAATCACAGCTGAGTCTCGCTGTATTATATA
+
BBCBCFFFFFFFGGGGGGGGGGHHHGHHGHHHHHHHHHHHHHHHHGGGGGHHHHHHHHHHHGGGGHHHHHHHGHHHGHHHHHHHHHHHHGHHHGHHHHG4GHHGGHHHHGGGHGHHHHHHHHHHHHGGGGD/A/---<-:00;0000000;<000::..-..9;00//;0000000000:0000...:-;/.;.000:0900..;///0.....9/0/;0;00000000.90090009/9...00090900
@M03495:530:000000000-LYBTV:1:1112:27556:16991 1:N:0:GTGCTCTG+TTCTTCCT
GTCAGCATGTGAGCTTTGACGACAGAAGGAGCAAGATAACGACCACAGGGAGGGTGGTTTATCAACGGCAAAATATAGATCGGAAGAGCACACGTCTGAACTCCAGTCACGTGCTCTGATCTCGTATGCCGTCTTCTGCTTGAAAAAAAAAAAATAAATGGAAATACAAGTGTTAAGCTGCTGTTGATGAACCTGAAATGAACATTCTATTAGGCAGTCTGACAACTATGCGTCACTTGTATGATCGGTAC
+
DEDDDFFFFFFFGGGGGGGGGGGGGHHHHHHHHHHHHHHHGGGGGHHHHGEEGGEFGGGHHHHHHHGGGGGHHHHHHHHHHHGGGGHHHHHHHGHHHGHGHFHHHHHHHHGHHHGHHHHHDHGGGGHGHHGAGHGHHHHHHHGGHHHGGGGGG-.<11110:0001:000111111<<100<0100111111././001111111<11<1<<1100./0:11101.00110..9..110111<11<...9.
@M03495:530:000000000-LYBTV:1:1112:23377:17011 1:N:0:GTGCTCTG+TTCTTCCT
GTCAGCATGTGAGCTTTGGTTTATCAACGGCAAAATATAGATCGGAAGAGCACACGTCTGAACTCCAGTCACGTGCTCTGATCTCGTATGCCGTCTTCTGCTTGAAAAAAAAAAATACTCCACCACCGCATCTCCTTCCCCTCGGCTAAGACGAGGAGTACGTGCCAGCCCTAGAAGCAATGACAAAGGAACCAGAGACATCCGGAAGTTTTCCCTGCAGGTCTCCCGTCCCCCCCGTCCGATCTGCTCTC
+
AAA3AFDFFFFFFFGFGGCGEGHHHHFHEEGGGFHHGHGFHEGHGGGAGGFHHHHCHHHGHGHGFFFEDGFHGHHHGHBDG555@FFGHHHHGB>GFDGGHHHG1@F?G/E/BD@02@22@220////////1111?FGFF0>-..>.<000.----.:/0.//.;0:..:///09;;//00;000//9/C.9A...///009.-;-./////;///../..9///;...9:..-99.:.-..-.///;//
@M03495:530:000000000-LYBTV:1:1112:6248:17036 1:N:0:GTGCTCTG+TTCTTCCT
GTCAGCATGTGAGCTTTGGAGTGAAATCTCTTGTCTTAAGGAATAAAGGAAAAAGATTCCGTCGGAGGCTCGGTGCTCTACAGGTTCAACCTTTGTACTCTATTATTGCCTCACATTCCATCTCTTGTGAAAATATATTTGATTGGCTTTTCTGCAGGTTGTTTGCCAGGACTTTCCAAGACCTCCACTAGAAAACACAATAAACTTTTTGGAAGCTGGACAACTATCTTCATTTTTCAGAAACAGTGAAC
+
BBBBBFFFFD5BGGGFGFGGGGFDHHGHHFHFGHFGHHHHGHHHHHFHGGHHGHGGHHHGHGHEEGGGGFFCGEEGHHGHFHFHHHFHFFGFGHHGH4GHHHHHHHHFHHHHHEGHEDGHHFDGHHHEGHFDDFGHHHHHHHHHF0BGHFGHHGGFHFFFHDEGBGHHG/FHHHGGHH1?FGGHGHFFGHHHHFCCGFHGHHFHHFHHGFGGHHHHHHGHHEHGFHHHFHGFGGGGGGFBB0;9/CB0FF9
@M03495:530:000000000-LYBTV:1:1112:3302:17038 1:N:0:GTGCTCTG+TTCTTCCT
GTCAGCATGTGAGCTTTGGAGTGAAATCTCTTGTCTTAAGGAATAAAGGAAAAAGATTCCGTCGGAGGCTCGGTGCTCTACAGGTTCAACCTTTGTACTCTATTATTGCCTCACATTCCATCTCTTGTGAAAATATATTTGATTGGCTTTTCTGCAGGTTGTTTGCCAGGACTTTCCAAGACCTCCACTAGAAAACACAATAAACTTTTTGGAAGCTGGACAACTATCTTCATTTTTCAGAAACAGTGAAC
+
CCCCCFFFFFFFGGGGGGGGGGHHFHHHHHHHHHHHHHHHHHHHHHHHHHHHHHGGHIHIHHHGGGGGGHHGGGGGHHHHHHHHHHHHHHHHHHHFHHHHHHHHHHHGGHHHHHGGHHHHHHHHHHHHFGFGHHHHHHHHHHGHHHHHHHHHHHHHGHGHHFHHHGHHHHHHGHHHHFHHFHGHHHFHHHHHHHHHGGHGHHHHHHHHHHGGFFHAGHHGFHHHFBGFHHGGGGGFFGFFFGGGFGBFBF0
@M03495:530:000000000-LYBTV:1:1112:4891:17045 1:N:0:GTGCTCTG+TTCTTCCT
GTCAGCATGTGAGCTTTGGAGTGAAATCTCTTGTCTTAAGGAATAAAGGAAAAAGATTCCGTCGGAGGCTCGGTGCTCTACAGGTTCAACCTTTGTACTCTATTATTGCCTCACATTCCATCTCTTGTGAAAATATATTTGATTGGCTTTTCTGCAGGTTGTTTGCCAGGACTTTCCAAGACCTCCACTAGAAAACACAATAAACTTTTTGGAAGCTGGACAACTATCTTCATTTTTCAGAAACAGTGAAC
+
CCCCCFFFFFFFGGGGGGGGGGHHHHHHHHHHHFHHHHHHHHHHHHHHHHHHHHGGHIIHHHHGGGFEFFHGGEGGHHHHHHGHHHHHHHHHFHHHHHHHHHHHHHHHHHHHHHHHHHHHHHHHHHHHHHBGHHHHHHHGFGHHHHGHHHHHGHFHHHHHHGHHHHHHHHGHHHHHHGFGHHHHHHHHHHHBGHCHHHHGHHHHHHHHHHFGGHFEHH:GHFHHHHHHHHBCFGGGGGGGGFGGGGGGGG0
@M03495:530:000000000-LYBTV:1:1112:9392:17050 1:N:0:GTGCTCTG+TTCTTCCT
GTCAGCATGTGAGCTTTGGAGTGAAATCTCTTGTCTTAAGGAATAAAGGAAAAAGATTCCGTCGGAGGCTCGGTGCTCTACAGGTTCAACCTTTGTACTCTATTATTGCCTCACATTCCATCTCTTGTGAAAATATATTTGATTGGCTTTTCTGCAGGTTGTTTGCCAGGACTTTCCAAGACCTCCACTAGAAAACACAATAAACTTTTTGGAAGCTGGACAACTATCTTCATTTTTCAGAAACAGTGAAC
+
CCCCDFFFFFFFGGGGGGGGGGHHHHHHHHHHHHHHHHHHHHHHHHHHHHHHHHGGHHIIHIHGGGGGGHHGGGGGHHHHHHHHHHHHHHHHHHHHHHHHHHHHFHHHHHHHHHHHHHHHHHHGHHHHHHHHHHHHHHHHHHHHHAGFHHHHHHHHHHHHHGHHHHHHGHHHHHHHHGFHHHHHHHHHHGHGHFGGHHHGHHHHHHHHHHGGGHFHHHGHHGHHHGHHHHGGGGGGGGGGGGGGFFFGFG:
@M03495:530:000000000-LYBTV:1:1112:19945:17056 1:N:0:GTGCTCTG+TTCTTCCT
GTCAGCATGTGAGCTTTGGAGTGAAATCTCTTGTCTTAAGGAATAAAGGAAAAAGATTCCGTCGGAGGCTCGGTGCTCTACAGGTTCAACCTTTGTACTCTATTATTGCCTCACATTCCATCTCTTGTGAAAATATATTTGATTGGCTTTTCTGCAGGTTGTTTGCCAGGACTTTCCAAGACCTCCACTAGAAAACACAATAAACTTTTTGGAAGCTGGACAACTATCTTCATTTTTCAGAAACAGTGAAC
+
BABBBFFFFFFFGGGGGGGGGGHHHHHGHHHHHHHHHHHHHHHHHHHHHHHHGHGGHHHHGHHGGGGGGHHGGGGGHHHHHHHHHHHHHHHHHHHHHHHHHHHHHHHHHHHHHHHHHHHHHHHHHHHHHHFHHHHHHHHHHHHHGFHHHHHHHHHGHHHHHGHHHHHHHGHHHHHHGHHHHHHHHHHHHHGHHHHHHHHGHHHHHHHHHHGGHHHGGHHHHHHGHHHHHHGGGGGGGGGGGFGGFGFFGG0
@M03495:530:000000000-LYBTV:1:1112:23890:17058 1:N:0:GTGCTTTG+TTCTTCCT
GTCAGCATGTGAGCTTTGGACTCCTGACTGGTTTATCAACGGCAAAATATAGATCGGAAGAGCACACGTCTGAACTCCAGTCACGTGCTTTGATCTCGTATGCCGTCTTCTGCTTGAAAAAAAAAAAGGGCTGACGGGCCATATTTTCTTCTTGAGCTCTCTTTTATAACTGATTATCTCTGATTCCTGAGTTTCTCATCCGTTCTCCGGTCATACTGTCATGTCTTTAATTTTTAATTTGTTTCTTCTGA
+
BBBBBFBFFFFFGGFGGGGGGGHHHHFHHHGGGHHHHFHFGGGGGHGHHHHHGHGHGGGGHHHGHGHGHHHGEHHHHHHHHHGFFHFGGHHD4@D@DGFEHFHHCGGHGEGEFHHHGGBHHC////>////0?00//<<-.011>10=0<<000=0<=0=0<00000;0;0000000;00000000000=/000000000;;.0/:00.:--:00;0;;09;B//;///9;///:9/////;9.//;9B//
@M03495:530:000000000-LYBTV:1:1112:24625:17072 1:N:0:GTGCTCTG+TTCTTCCT
GTCAGCATGTGAGCTTTGGAATTAGTAAATTCGTTGACGACAGAAGGAGCAAGATAACGACCACAGGGAGGGTGGTTTATCAACGGCAAAATATAGATCGGAAGAGCACACGTCTGAACTCCAGTCACGTGCTCTGATCTCGTATGCCGTCTTCTGCTTGAAAAAAAAAAAAACAGCCTGCTCAAAATAGACGGCTTGATGAGTGCCTTTGACATGATTAATAGCTGCTATTGTAGGTCTGGTACGCCGCG
+
DDDDDFFFFFFFGGGGGGGGGGHHHHHHHHHHGGHHHHGFGGGHHHHHHHHHHHHHHHGGGGGHHHHGGGGGEGGGGHHHHHHHGGGGGHHHHHHHHHHHGGGGHHHHHHHGHHHGHHHHHHHHHHHHGHHHGHHHHG1GHHGGHHHHGEGHGHHHHHHHGHHHGGGEFF::;../.;/..00;00000000;.----.0:00000;:0000:0:000000:000;00000000000000//000..----
@M03495:530:000000000-LYBTV:1:1112:11426:17075 1:N:0:GTGCTCTG+TTCTTCCT
GTCAGCATGTGAGCTTTGGTTTATCAACGGCAAAATATGATCGGAAGAGCACACGTCTGAACTCCAGTCACGTGCTCTGATCTCGTATGCCGTCTTCTGCTTGAAAAAAAAAAAAAACAAACATTATAGCACGCTACATATACTGTCAGTTAATCAAATCATATTCCTTCATGCAGTATTCAACATGAGTATTTAATCTTGTTATCTTATCTATTACTTAATCTATAGTGTTTACTTTGATTACACAGCTC
+
EEEEEFFFFFFFGGGGGGGGGGHHHHHHGGGGGHHHHHHHHHGGGGGHHHHHHHGHHHGHHHHHHHHHHHHGHHHGHHHHGFHHHGGHHHHGGGHGHHGHHHHHGHHHG@EC>>//>/?/0=011111111<--<.-11111111111111111110<1001111111:10111<111<1<1110/000111111::11111111111111111111111111<11<11111/1<111011110<00..<0
@M03495:530:000000000-LYBTV:1:1112:23125:17092 1:N:0:GTGCTCTG+TTCTTCCT
GTCAGCATGTGAGCTTTGGTGGAGGAGAAAGGCACATAACGACCACAGGGAGGGTGGTTTATCAACGGCAAAATATAGATCGGAAGAGCACACGTCTGAACTCCAGTCACGTGCTCTGATCTCGTATGCCGTCTTCTGCTTGAAAAAAAAAAAACTACCGCATGTGAATCTTCCGCCTTTTATCTTCCCTTCTTATGCACTGTATCAATCCCAGCTCGTTATATCACACTTCTGGACTCACTTCCCGCTTT
+
CCCDDFFFFFFFGGGGGGGGGGHHGGGHHHHHHHHHHHHHGGGGGHHHHGFEGGBFGFFHHHHGHHGGGGGHHHHHHHHHHHGEFGHHHHHHHGHHHGGHHHHHHHHHHHGHHHGHHHHH3GHHGGHHHHGGGHGHFHHHHHFHHHHGGGF?AE.:00/-9-.;00:0000000.....;000:0000/00/00:00000:/:0000000/000.0:.-...:00:;00/000000:0/0:0000/;--..
@M03495:530:000000000-LYBTV:1:1112:4371:17098 1:N:0:GTGCTCTG+TTCTTCCT
GTCAGCATGTGAGCTTTGGTCCACCTGATCCTGGTTTATCAACGGCAAAATATAGATCGGAAGAGCACACGTCTGAACTCCAGTCACGTGCTCTGATCTCGTATGCCGTCTTCTGCTTGAAAAAAAAAAAAACAAAAAACTCAATAAAGTGCTATGACTTGTCTAACAAAAATTCTATAACACAGTGTTGGAACATTACTATCACAACAGAAAGAGTGGCTGAACTACAACGAGGTGGAGATCTACTATGT
+
DDDDDFFFFFFFGGGGGGGGGGHHHHHHHHHHHHHHHHHHHHHGGGGGHHHHHHHHHHHGGGGHHHHHHHGHHHGHHHHHHHHHHHHGHHHGHHHHHBGHHGGHHHHGGGHGHHHHHHHHHHHHGGGCD>>>/..00<-.100<0=000=00=000=<000;0000000..:.0:0;0;0;00..0000..000/0000;0000000:;//000C/00..9.:00090090-..-.....0/0000;0000
@M03495:530:000000000-LYBTV:1:1112:29506:17105 1:N:0:GTGCTCTG+TTCTTCCT
GTCAGCATGTGAGCTTTGGTTTATCAACGGCAAAATATAGATCGGAAGAGCACACGTCTGAACTCCAGTCACGTGCTCTGATCTCGTATGCCGTCTTCTGCTTGAAAAAAAAAAAAAAAATCAAAGCAGCATTCGTTACCATGTTAAAGCCATATAAATCACTGCACTTACACTGATACACTTCATACACCTAACTTGACTCTAGTACATATACCTTGTCTAATTTATTTCACCGTCACGACCTCTTACTA
+
BABCCFFFFFFFGGGGGGGGGGHHHGHHGGGGGHHGHGHHHHHHGGGGHHHHHHHGHHHGHFHHHHHHHHHGGHHHGGHHHF5GGHFFHHHGGEGHGHFHHHHHFFFGFFGF>C/////-011111010001110//..00000000000./00000000000000000000000900000900000900//00/000900000000000000000000000000000000000.:.....-9.0000000
@M03495:530:000000000-LYBTV:1:1112:21152:17116 1:N:0:GTGCTCTG+TTCTTCCT
GTCAGCATGTGAGCTTTGGAATTAGTAAATTCGTTGACGACAGAAGGAGCAAGATAACGACCACAGGGAGGGTGGTTTATCAACGGCAAAATATAGATCGGAAGAGCACACGTCTGAACTCCAGTCACGTGCTCTGATCTCGTATGCCGTCTTCTGCTTGAAAAAAAAAAAAAGAAGAGGAATGATATGAGAGATAACTATGGGATGAGGATAAAAGCAGACCATATTTGTCGAGCAGTAGGATACGTACG
+
EEDEEFFFFFFFGGGGGGGGGGHHHHHHHHHHGGHHHHGGGGGHHHHHHHHHHHHHHHGGGGGHHHHGGGGGEFGEFHHHHHHHGGGGGHHHHHHHHHHHGGGGHHHHHHHGHHHGHHHHGHHHHHHHGHHHGHHHHG1GHHGGHHHHGGGHGHHHHHHHGHHHHGGGC<<<<.../0..<:0001111<11<.1110:1110./0.0::0/00111.0//:.<00<111<1..-.-/11100100.<0.-
@M03495:530:000000000-LYBTV:1:1112:8108:17128 1:N:0:GTGCTCTG+TTCTTCCT
GTCAGCATGTGAGCTTTGGTTTATCAACGGCAAAATATAGATCGGAAGAGCACACGTCTGAACTCCAGTCACGTGCTCTGATCTCGTATGCCGTCTTCTGCTTGAAAAAAAAAAAAAAAAAAAGCGAGCAGCGTGTTGCTAGTGGTGAGAAAGATGAGTAACAAAGAAACCAACGACGGATGAAGCAGATAATCTCGCAATACGAATGGAGAGCTTATGTCTATGAGTACAGCGAGGACATAGCACAGCCA
+
CCCCCFFFFFFFGGGGGGGGGGHHHHHHGGGGGHHHHHHHHHHHGGGGHHHHHHHGHHHGHHHHHHHHHHHHGHHHGHHHBH@GGGFGHGHHGGGHGHHHHHHHGHHHHGGFDDC<//>>A--....<--//-.:...:<00:0.0.:.0000:0000:00000./:<//.9....<--..-000<0//0000000..-..00.9..000/0..0:0000000000000000<-----./00000://...
@M03495:530:000000000-LYBTV:1:1112:26943:17138 1:N:0:GTGCTCTG+TTCTTCCT
GTCAGCATGTGAGCTTTGGAATTAGTAAGGGTGGTTTATCAACGGCAAAATATAGATCGGAAGAGCACACGTCTGAACTCCAGTCACGTGCTCTGATCTCGTATGCCGTCTTCTGCTTGAAAAAAAAAAAATATAAATCCAGTGACACGTCTTTCTGCCTATTCACCGCTTTTGATTTTCAAACACATGTGTCAGTCATCACAGTGTTTCATGTATATATCACCGTCAAAACTGGTCTGGACATACAGCCT
+
CCCCCFFFFFFFGGGGGGGGGGHHHHHHHHHABEFFHHHHHHHGGGGGHHHHHHHHHHHGGGGCGGHGHHGHHHGHHHHHHHHHGHGGHHHGHHGGG4GFGFGGHHHFEEGGFHDBGHHFHGFGCGCG@A/011?<1111>1<C1F11.>G/.=0<<0<D00=000<<--;::0.0000000;:..:90;0000;00;;0000;0000/0000;00090;00;/9....9/ABB/;/:/9B.://;///.9
@M03495:530:000000000-LYBTV:1:1112:11208:17141 1:N:0:GTGCTCTG+TTCTTCCT
GTCAGCATGTGAGCTTTGGAGTGAAATCTCTTGTCTTAAGGAATAAAGGAAAAAGATTCCGTCGGAGGCTCGGTGCTCTACAGGTTCAACCTTTGTACTCTATTATTGCCTCACATTCCATCTCTTGTGAAAATATATTTGATTGGCTTTTCTGCAGGTTGTTTGCCAGGACTTTCCAAGACCTCCACTAGAAAACACAATAAACTTTTTGGAAGCTGGACAACTATCTTCATTTTTCAGAAACAGTGAAC
+
CCCCCFFFFFFFGGGGGGGGGGHHHHHHHHHHHHHHHHHHHHHHHHHHHHHHHHGGHHHHHIHGGGGGGHHGGGGGHHHHHHHGHHHHHHHHHHHHHHHHHHHHHHHHHHHHHHHHHHHHHHHHHHHHHHHHHHHHHHHHHHHHHFHHHHHHHGHHHHHHHGHHHHHHHHHHHHHHGHHHHHHHHHHHHHHFHHGHHGHGHHHHHHHHHHGGFHHEHHHHHFGEHGHHHHGGGGGGGGGGGGGGFFBFGG0
@M03495:530:000000000-LYBTV:1:1112:20363:17169 1:N:0:GTGCTCTG+TTCTTCCT
GTCAGCATGTGAGCTTTGGAGTGAAATCTCTTGTCTTAAGGAATAAAGGAAAAAGATTCCGTCGGAGGCTCGGTGCTCTACAGGTTCAACCTTTGTACTCTATTATTGCCTCACATTCCATCTCTTGTGAAAATATATTTGATTGGCTTTTCTGCAGGTTGTTTGCCAGGACTTTCCAAGACCTCCACTAGAAAACACAATAAACTTTTTGGAAGCTGGACAACTATCTTCATTTTTCAGAAACAGTGAAC
+
CCDCCFFFFFFFGGGGGGGGGGHHHHHHHHHHHHHHHGGHHHHHHHHHHHHHHHGGHIHHHIHGGGGGGGHGGGGGHHHHHHHHHHHHHGHHHHHGHHHHHHHHHHHHHHGHHHHHHHGHHHHHHHHHHHHHHHHHHHHHHHHHHFHHHHHHHGGHFHHHHGHHGHGHHGGHHHHHHHHFGEGHHHHHHHGHHEFHHGHAGHEGHHHHHHGGGHGHHHGFHGHEHHHHHHGGGGGGGGGFGFGGGG0BBF0
@M03495:530:000000000-LYBTV:1:1112:27854:17175 1:N:0:GTGCTCTG+TTCTTCCT
GTCAGCATGTGAGCTTTGGAGTGAAATCTCTTGTCTTAAGGAATAAAGGAAAAAGATTCCGTCGGAGGCTCGGTGCTCTACAGGTTCAACCTTTGTACTCTATTATTGCCTCACATTCCATCTCTTGTGAAAATATATTTGATTGGCTTTTCTGCAGGTTGTTTGCCAGGACTTTCCAAGACCTCCACTAGAAAACACAATAAACTTTTTGGAAGCTGGACAACTATCTTCATTTTTCAGAAACAGTGAAC
+
AAAAAFBFFFFFGFGGGFGGGGGHHHHHFHHHHHHHHHGHHFHHHHHHHHHHHFFFHHHFHHHGECGGGGHGGEFFFFFHGHHFGHHGHHHHHGHFHHHHHHHHHHHHHHHHHHHHHHHHHHFFGHHFHFEHBGFHHGHHHFFHECFFGHGGEGFHHHHFFDHHGHFHFGHHHHFHHHDGHHHHGHHHHHHHFFHHHHHGGHHHHHHFGHGFCFHEFHGFFHHHHHHGEHGGGGGFGFGGGGGGGF;FGF0
@M03495:530:000000000-LYBTV:1:1112:15842:17181 1:N:0:GTGCTCTG+TTCTTCCT
GTCAGCATGTGAGCTTTGGAGGGCAAGAAGTGGTTGTGACTGGTTTATCAACGGCAAAATATAGATCGGAAGAGCACACGTCTGAACTCCAGTCACGTGCTCTGATCTCGTATGCCGTCTTCTGCTTGAAAAAAAAAAAACATAATCAAATAAAAAGACAAACGCGTGTGATATAGTAATGGAAATCACTAATACGATAATGCGAGAGATGTGATCGTACGCATGGTGTGAATGTCGTGGGATCCGGACAA
+
CCCCDFFFFFFFGGGGGGGGGGGGGGGHHHHHHGGGFGHHHHHHHHHHHHHHGGGGGHHHHHHHHHHHGGGGHHHHHHHGHHHGHHHHHHHHHHHHGHHHGHHHGHBHHHGGHHHHGGGHGHHHHHHHFFHHHGGGD<--.<1111<<0000==<0..////..-;--..0;0000000;000000;00:00000.;9..000..--9.0000000./..-.:..;00..0:0000....-.0./.-9-;.
@M03495:530:000000000-LYBTV:1:1112:26953:17197 1:N:0:GTGCTCTG+TTCTTCCT
GTCAGCATGTGAGCTTTGGTCCAGCCTGAGTCCCTGGTTTATCAACGGCAAAATATAGATCGGAAGAGCACACGTCTGAACTCCAGTCACGTGCTCTGATCTCGTATGCCGTCTTCTGCTTGAAAAAAAAAAAACATCCACTTTAATATAATGATAATGAAGCGCCATACCTACTTGCAAGCATCATTGAACCATCGTCCTGATTATCCTCGTTAATCATTCCTCTCTGAGCTCCTGTCCACATCTCTCAT
+
BBBBBFFFFDFFGGGGGFCGFGFHHGHHBFGHHBGHHFGGHHFHHHGFEGGGHFHHGHHFHHG1FEFHHHHHHGHHHGHHHHHHHGHEFHGFHCFHHHGH4FEGFEGFEEE?EHGDFFFHHH0FFGFDCG/>//</1<01>>11111=11=<11=1=D0=000--<..0/:00/00000;0./000000;00..0/;...;0000;090;0..99.00/9/9:////////;/9;/;///9////////:/
@M03495:530:000000000-LYBTV:1:1112:3079:17217 1:N:0:GTGCTCTG+TTCTTCCT
GTCAGCATGTGAGCTTTGGACCAGCCTGAGTCCCTGGTTTATCAACGGCAAAATATAGATCGGAAGAGCACATGTCTGAACTCCAGTCACGTGCTCTGATCTCGTATGCCGTCTTCTGCTTGAAAAAAAAAAAAATATTAATGTTTCTAATGTTACATCAATGCATACTTGTTATCTCCATCAAATTGTACATATATATTAACTTTCTATTGTATAAAGTACACTAATCTTTGAGCAATTACAAGTAGATT
+
CCCCCFFFFFFFGGGGGGGGGGHHHGHHGHHHHHHHHHHHHHHHHGGGGGGHHHHHHHHHHHGEFGHHHHHHHHHHHHHHHHHHHHHHHHGHHHGHHHHH4BGHFGHHHHGEGHGHHGHHHGBFGHHGFFDC//>0<1111<1>11111>><>1=110<<0=</0==0=000<000000000000:000000<0;;00000000000;;C00;0000000;0090//000000;.00:00900//9;////
@M03495:530:000000000-LYBTV:1:1112:9302:17249 1:N:0:GTGCTCTG+TTCTTCCT
GTCAGCATGTGAGCTTTGGAGTGAAATCTCCTGTCTTAAGGAATAAAGGAAAAAGATTCCGTCGGAGGCTCGGTGCTCTACAGGTTCAACCTTTGTACTCTATTATTGCCTCACATTCCATCTCTTGTGAAAATATATTTGATTGGCTTTTCTGCAGGTTGTTTGCCAGGACTTTCCAAGACCTCCACTAGAAAACACAATAAACTTTTTGGAAGCTGGACAACTATCTTCATTTTTCAGAAACAGTGAAC
+
CDDCCFFFFFFFGGGGGGGGGGHHHHHHHHDGHHHHHHHHHHHHHHHHHHHHHHGGHHIIHIHGGGGGGHHGGGGGHHHHHHHHHHHHHHHHHHHHHHHHHHHHHHHHHHHHHHHHHHHHHHHHHHHHHHHHHHHHHHHHHHHHHFGHHHHHHHHHGHHHHGHHHHHHHEHHHHHHHHHHGHHGHHGHHHGFHHHHHHHGHHHHHHHHHHGGGHHGHHHHHGHHHGHHHGGGGGGGGGGGGGGGFGBFGF0
@M03495:530:000000000-LYBTV:1:1112:13335:17252 1:N:0:GTGCTATG+TTCTTCCT
GTCAGCATGTGAGCTTTGGTCCAGCCTGAGTCCCTGGTTTATCAACGGCAAAATATAGATCGGAAGAGCACACGTCTGAACTCCAGTCACGTGCTATGATCTCGTATGCCGTCTTCTGCTTGAAAAAAAAAAAAAAAAAAAACAAAAGATGGGAGACTAAGAAGAAAAGAATAGAACTCACATGGACTCGAGCACTGCTACATTCTAGAGTGCGCCATATCTACGGAGGATTGGTGATTTGCGAGTGTGAG
+
DDDDDFFFFFFFGGGGGGGGGGHHHGHHHHHHHHHHHHHHHHHHHHGGGGGHHHHHHHHHHHGGGGHHHHHHHGHHHGHHHHHHHHHHHHGHHHGHHHHHBHHGFGHHHHGGGHGHHHHHHHGHHHHGGGGD>>-->----<<..../.000./...00:0:0<0//</..00000000:0000/000/....-.0/00000000000B0000--...000<00....-.:0/.:.000000<9=-.<000
@M03495:530:000000000-LYBTV:1:1112:18538:17275 1:N:0:GTGCTCTG+TTCTTCCT
GTCAGCATGTGAGCTTTGGTCCAGCCTGAGTCCCTGGTTTATCAACGGCAAAATATAGATCGGAAGAGCACACGTCTGAACTCCAGTCACGTGCTCTGATCTCGTATGCCGTCTTCTGCTTGAAAAAAAAAAATGCCTACGAAAAATCTCTATTGGTCTTGTATTTTATTCTTAGCTAGATCAGAAAACATTTGTCTTGCAGTTTGGACTGGTACACTTGATACGTATGCAGTCTTTTGTTGTAGGGCAAA
+
BBBBBFFFFFFFGGGGGFFGGGHGFGGHHHHHHHHHHHHHHHFGHGGGGGGHHHHHGHHFHEEGFGEFHHHFHGHHGGEGHHFHHGHGHH?GGHGHHHHG4FFGGFHHHEEE@CF4GHHHGH03?FFFC//</0111110//.<-<<11>111110<=000<=D000=000<00000:00:C00C0/C/.0<0000<;00000000.//0..90000000:90C;C0;9B0;0/9B///....9//....;
@M03495:530:000000000-LYBTV:1:1112:19926:17299 1:N:0:GTGCTCTG+TTCTTCCT
GTCAGCATGTGAGCTTTGGTTTATCAACGGCAAAATATAGATCGGAAGAGCACACGTCTGAACTCCAGTCACGTGCTCTGATATCGTATGCCGTCTTCTGCTTGAAAAAAAAAAAATCGCTATTGGGTGTTTCGGCAATGCAAGGGTAAAAACTCAACTACAGTTGAAGAGCAATAATTATACACTCATGAACCGTGAAACGGGTAAGGAGATCGGACTAGCATACGGCTCAACTCACATCCCACGGCAAG
+
BBBBBFFFFFFFGGGGGFFGGGHHHHFHEEEGGFFHHHHBHHHHGGGGHEHHHHHGHHHEHFHBDGHFGHGHGHHH1FHHDD5B@?BECHHHG1>FFFHFHHFHABDGHE/E<<<B01<<0//11</////?1.----111000...</000.000:/0://:000000:://;0:0000090009/;;000;A-....00...--/;//AE//...--//;//;/..;-.//./99//9//./;-----.
@M03495:530:000000000-LYBTV:1:1112:4065:17324 1:N:0:GTGCTCTG+TTCTTCCT
GTCAGCATGTGAGCTTTGGAATTAGTAAATTCGTTGACGATAGAAGGAGCAAGATAACGACCACAGGGAGGGTGGTTTATCAACGGCAAAATATAGATCGGAAGAGCACACGTCTGAACTCCAGTCACGTGCTCTGATCTCGTATGCCGTCTTCTGCTTGAAAAAAAAAAAAATATACCCACACTAAGTAGTATCAATAAACACTCAAGTAAAGTTGGCAGAGAAGCAGTAACATTAAATAACGCCACACA
+
ABBCCFFFFFFFGGGGGGGGGGHHHHHHHHHFGFGHHHFACFGHHHHHHHHHHHHHHHGGGFFGHHHFCGEGEFEEFHHHHHHHGGGEGHHHHHHHHHFHGDFEHHHHHHHGHHHGHHHHHHHGGHHHGGFHGGHHGF2FHHGGHHHHGGFHGHHHFFHH0>GHHGGGGGC@-.;0000:09.;:/0090000900;000000.0/9000:0;0000000.../0/0;/000000;0000900.-9;....
@M03495:530:000000000-LYBTV:1:1112:17910:17352 1:N:0:GTGCTCTG+TTCTTCCT
GTCAGCATGTGAGCTTTGGAATTAGTAAATTCGTTGACGACAGAAGGAGCAAGATAACGACCACAGGGAGGGTGGTTTATCAACGGCAAAATATAGATCGGAAGAGCACACGTCTGAACTCCAGTCACGTGCTCTGATCTCGTATGCCGTCTTCTGCTTGAAAAAAAAAGGAATATCTATTTTAGTGGGATCACCTGCTAAACCACATACGTCAAGAGTCTAGTCACCATTTCCGTGGAATCTACAACAAA
+
AA?>AF1BFDD3F1AEBGFG1DGFFEFGDGC1BBFGHHE0EAABGHHHGEHFG0FGFHG/AECGFGC//?/EEFE>FGGHHFBGG/ECGEHFH2FGGFGE/EGE0FGHHHGC<GHGFFBGHHBG>@DFCHHFGBBGD11FGCF/?<<FC<@HG1<DHGFHH0<<.A@-:..//0:0000;00099;0.;./.9/;9/.;000/;;..;0;-/---//-:;///9///////9//;/---/////////---
@M03495:530:000000000-LYBTV:1:1112:4125:17352 1:N:0:GTGCTCTG+TTCTTCCT
GTCAGCATGTGAGCTTTGGTCCAGCCTGAGTCCCTGGTTTATCAACGGCAAAATATAGATCGGAAGAGCACACGTCTGAACTCCAGTCACGTGCTCTGATCTCGTATGCCGTCTTCTGCTTGAAAAAAAAAAAAATAATAATAAGATAGGATGCAGTGGAGGGGCAAGACCTAAGAGCAATATGGGTGGATTAGGACGCCAGGAGAGCTAGGACAAGTAGCACTGGTGTCACTAATGAATAAGATGAGGAA
+
CCCCCFFFFFFFGGGGGGGGGGHHHGHHGHHHHHHHHGHHGHHHHHGGGGGHHHHHGHHHHHGEGGHGHHHHHGHHHGHHHHHHHHHHHGGHHGGHHHHGEGHHGGHHGHGFGHGFHGHGHHHBHHHGGG>/<<-0111<1>1111>110<0</<0=0/<.<<--:..///0:0/90;0:00000.;.-.0000000-;-.-...;..;0090;/..0;000;0/99/.000000000:000090:;090/
@M03495:530:000000000-LYBTV:1:1112:12836:17364 1:N:0:GTGCTCTG+TTCTTCCT
GTCAGCATGTGAGCTTTGGAGGCTGGTTTATCAACGGCAAAATATAGATCGGAAGAGCACACGTCTGAACTCCAGTCACGTGCTCTGATCTCGTATGCCGTCTTCTGCTTGAAAAAAAAAAATTTGGGACCGGAGGGCGAGAGTTCATCAGAGGGGAGTGGAATTACACGTATAGCCTTGAAATGCGTAGATATTTGGAAGAACACCAATGGCCCAGTCCGCACCCTGGGCTGCGACCGGCGCTCCTGCAC
+
AAAAAFFFFDFFFCGFGFGGGEGGHGFGGHHHHHFGGGGGHGFHFHDGHFFEE/E0FFHFHHGAFEEHEGHHHFHHFHFGHHECGHHG21FFHEEFBHHG>EFFHHHHHHF0>B>GG@/<<@<1121/?0///---->--<--;0000000<C..A.-99;090C0;C0../0/;;000909;900.9---;///9/////-/99-9:-/;/-/---9//-;-;9A--9-AB--@-;9------;-///-/
@M03495:530:000000000-LYBTV:1:1112:27018:17397 1:N:0:GTGCTCTG+TTCTTCCT
GTCAGCATGTGAGCTTTGGAGGGCAAGAAGTGGTTGTGACATTGCTATGGCAGCTAGAGCCAACAATTACCTTAAATTCCAAAAACAACATACTCCTCCTTTGGAATTAGTAAATTCGTTGACGACAGAAGGAGCAAGTGGTTTATCAACAGCAAAATATAGATCGGAAGAGCACACGTCTGAACTCCAGTCACGTGCTCTGATCTCGTATGCCGTCTTCTGCTTGAAAAAAAAAAAAAAATAATGCGGTC
+
CDDDDFFFFFFFGGGGGGGGGGGGGGGHHHHHHHFGFGHHHHHHHHHHHHHHGGHHHHHHHHHGGHHHHGHHHHHHHHHHHHHGHGHHHHHHHFHHHHHHHHHHGHGHGHHHHHHHHGHHHGHGGGGGHHHGHGHHHHFGHHGHHHHHHHDHHHGFFHHFHHHHHHGGGGFCHHHHHGHGFGFHHHHHHHHHHHGHGHGHHHH00CCGGGGGFHGEFGEGFGGGGG.0CF?FAB=--9;--.00000.-.-
@M03495:530:000000000-LYBTV:1:1112:12203:17409 1:N:0:GTGCTCTG+TTCTTCCT
GTCAGCATGTGAGCTTTGGAATTAGTAAATTCGTTGACGACAGAAGGAGCAAGATAACGACCACAGGGAGGGTGGTTTATCAACGGCAAAATATAGATCGGAAGAGCACACGTCTGAACTCCAGTCACGTGCTCTGATCTCGTATGCCGTCTTCTGCTTGAAAAAAAAAAAAACAATACAAACACGAGAGCACATATTGTCACTACTTACTCTATATCGATAAATAATAGTGAGCACAAATACTCATATCA
+
EECDEFFFFFFFGGGGGGGGGGHHHHHHHHHHGHHHHHGFGGGHHHHHHHHHHHHHHHGGGGGHHHHGGGGGEGGGGHHHHHHHGGGGGHHHHHHHHHHHGGGGHHHHHHHGHHHGHHHHHHHHHHHHGHHHGHHHHHBGHHGGHHHHGEGHGHHHHHHHHHHHHGGEF@---...0100<:...9--.-.0.<10111111111/111111111<11..<..1111111111000./:.11<1<111111
@M03495:530:000000000-LYBTV:1:1112:5570:17470 1:N:0:GTGCTCTG+TTCTTCCT
GTCAGCATGTGAGCTTTGGACTCCTGACTGGTTTATCAACGGCAAAATATAGATCGGAAGAGCACACGTCTGAACTCCAGTCACGTGCTCTGATCTCGTATGCCGTCTTCTGCTTGAAAAAAAAAGACAACCACAGAACTGACCCAGGCCGAAGAGTAGGGCATAACACATATCGTACGAGAACGCGTCAAAACCCGTCTGACCACAACACAATTAGTCGGCCGTCTTGTGCTTGAAAAACAGTTCGGTTT
+
CCCCCFFFFFFFGGGGGGGGGGHHHFHHHHHAFEGHHHFHGGGGGHHHHHFHHGFEE?GGHHHFGHGGHHHGHHHHHHHHHHHHGHHHGHHHFF4EGHFEGHHHGGGHGGHHHFFHGGFHHGE/B/F2F2/////0?10?11<00?/<..-><-.<0000</</00/0<.000;.;..:....:..-;9..00...-....//:/..;.;..9//////.;-.:;-:./;:////.9//....://.;9..
@M03495:530:000000000-LYBTV:1:1112:6174:17499 1:N:0:GTGCTCTG+TTCTTCCT
GTCAGCATGTGAGCTTTGGTCCGCCTGGTTTATCAACGGCAAAATATAGATCGGAAGAGCACACGTCTGAACTCCAGTCACGTGCTCTGATCTCGTATGCCGTCTTCTGCTTGAAAAAAAAAAAAAAAAAACACAACAATAACAAAGAATGATCATTAGTCAGGTGCGTAAACAAATAAGACGAGCAGTAGCAAAGAGAGGCATAAGACATATATGTAATGATGTATGATGATGCACGCTATGTAACTACT
+
DDDDDFFFFFFFGGGGGGGGGGGGGGHHHHHHHHHHHGGGGGHHHHHHHHHHHGGGGHHHHHHHGHHHGGHHHHHHHHHHHGHHHGHHHHHBGHHGGHHHHGGGHGHHHHHHHHHHHHGGGGB//<--<--..<:;...0:0:00./:.00000000000000/000-;...00:.000000.----/0;0000:/;//.9.::00000/0000:0:000000000000:000;:00.-.;;00000:;00
@M03495:530:000000000-LYBTV:1:1112:2751:17507 1:N:0:GTGCTCTG+TTCTTCCT
GTCAGCATGTGAGCTTTGGACTCCTGACTGGTTTATCAACGGCAAAATATAGATCGGAAGAGCACACGTCTAACTCCAGTCACGTGCTCTGATCTCGTATGCCGTCTTCTGCTTGAAAAAAAAAAAACAATGTAAGTCTTAAAATCAAACAAGTATGCTAAAAAGCTTGGAAGATCTGTGAAATTCACAGATAATAAACAGATATACGATCGCGCACGCAGGTATTCAGTGTCAAACTGACGCCAAGACTG
+
BBBBBFFFFDFFGGGGGGGGGGHHHHHHHHHBFGHHHHHCGGGGGHHHFFGFGHHHGGGGHHHFHHHGEEHHHHHHHHHHHHFGHHGGHHHFG4@FGF>FGHFFEEHFHFHHHHGEGGGH?E//</////11111111@11>1111111>0<<1>FD10000<0..0=/.00<.00000;0;:0000000:000000090/;0;000...;-.---------.//////////9//;/9/;.;;.-9..//
@M03495:530:000000000-LYBTV:1:1112:15336:17509 1:N:0:GTGCTCTG+TTCTTCCT
GTCAGCATGTGAGCTTTGGTCCAGCCTGAGTCCTGGTTTATCAACGGCAAAATATAGATCGGAAGAGCACACGTCTGAACTCCAGTCACGTGCTCTGATCTCGTATGCCGTCTTCTGCTTGAAAAAAAAAAAAAATCAAAAAACACGGATACAATTGATGTAACAACAACAACACCTTCATGCATCACCCTTGTTCGTACACTAAAAGTGGTATTATCATGTGAAGGTCTGCAGATACCGAGTGTAGCGTT
+
CCCEDFFFFFFFGGGGGGGGGGHHHGHHGHHHHHHHHHHHHHHHHGGGGGHHHHHHHHHHHGGGGHHHHHHHGHHHGHHHHHHHHHHHHGHHHGHHHFF4FHHGGHHHHGGGHGHHGHHHHHHHEFGGGG<C><-0<1111.-<..<<<.:C10110<111111<:.....<..../000111<C1:0/..//1:1.</..11/0001<10111:1111111<111<:11/11010:109.<9.1111-.9
@M03495:530:000000000-LYBTV:1:1112:12863:17512 1:N:0:GTGCTCTG+TTCTTCCT
GTCAGCATGTGAGCTTTGGTTTATCAACGGCAAAATATAGATCGGAAGAGCACACGTCTGAACTCCAGTCACGTGCTCTGATCTCGTATGCCGTCTTCTGCTTGAAAAAAAAAAAAAAAATATATGAATATGTGATACATCTATTCATATGAATGGAACATAGACCTATGTGATCAACACAAATTACTGATACTACAGCTGAGACGCAAGGCCAGCAACATAATTCTCGAATTCTAAGATGCGCATACATA
+
DDDDDFFFFFFFGGGGGGGGGGHHHHHHGGGGGHHHHHHHHHHHGGGGHHHHHHHGHHHGHHHHHHHHHHHHGHHHGHHHHF5GGHGGHHHHGGGHGHHHHHHHGHHHHGGG/>>/>//<<<11=1111=111111111000=00<00==000000<0</000000:<;00:00000/0....0000009000090000000.00.----:.....//../0000000.0/0;0;0090000-.9..0000
@M03495:530:000000000-LYBTV:1:1112:11915:17550 1:N:0:GTGCTCTG+TTCTTCCT
GTCAGCATGTGAGCTTTGGTCCAGCCTGAGTCCTGGTTTATCAACGGCAAAATATAGATCGGAAGAGCACACGTCTGAACTCCAGTCACGTGCTCTGATCTCGTATGCCGTCTTCTGCTTGAAAAAAAAAAAGGCGGGCAATCCTGAAGCTGACAGCATTCGGGGCGAGATGGCTCGCGCCGTAGCCTTAGGGCTATCCAGCGAGAGACTCTCCTACCCTCCCGCTCAGGTCCATACTCGCCCGCTCTGCA
+
BABBBFFFFD@FDFFGGGGGGGHGFGHHGFHGHHFHFGFHHHFDGEGCEEAGFGHEHHHFHEAFEHFHFFHHGFGGEGGFHHHGHHHGHGGEECGDGF44B@GFDHHBFEEEFFFFHHFFG??33?////////?<<-<-.:0:;GBH00000:GGAG00;0?.--?B?@EB/9./;---99-.;./;9;//.;.:;FB///---;-.9//;/////;./.;A.-9>.:///9///.BF.--;9---.//;
@M03495:530:000000000-LYBTV:1:1112:15552:17553 1:N:0:GTGCTCTG+TTCTTCCT
GTCAGCATGTGAGCTTTGGACTCCTGACTGGTTTATCAACGGCAAATATAGATCGGAAGAGCACACGTCTGAACTCCAGTCACGTGCTCTGATCTCGTATGCCGTCTTCTGCTTGAAAAAAAAAAAAAAGAAAAACTTCATCCTCACTGTAGACATGACATACTATATAATACTATATCACATAGTCACACATGGAGATACTAACAACTGTCAGTCACATGTCACTAGAGTATGACAATTATGATCTGTAG
+
DDDDDFFFFFFFGGGGGGGGGGHHHHHHHHHGHHHHHHHHGGGGGHHHHHHHHHHGGGGHHHHHHHGHHHGHHHHHHHHHHHHGHHHGHHHHH4GHHGGHHHHFEGHGHHHHHHHGHHHHGGGGB//</..0000.111>111<00.000000000000<00000:00000:00000;0000000;00000.00/0/0;00000000.0/;00000000;00000:::00;00000000000000;000::
@M03495:530:000000000-LYBTV:1:1112:23131:17557 1:N:0:GTGCTCTG+TTCTTCCT
GTCAGCATGTGAGCTTTGGATGGTTCTGGTTTATCAACGGCAAAATATAGATCGGAAGAGCACACGTCTGAACTCCAGTCACGTGCTCTGATCTCGTATGCCGTCTTCTGCTTGAAAAAAAAAAAAAGAATAATAATTATGCTATCTCATGACGATTTTATCAGTAGTAACTGAGAAAAAGCCTTTGGAACAAAATAATAGGTCTGATGTGTACACGATAAACCGATGCGTAGTTAGTATGATTGCAGGCG
+
BBBCCFFFFFFFGGGGGGGGGGGHHHHHHHHHHHHHHHGGGGGHHHHHHHHHHHGGGGHHHHHHHGHHHGHHHHHHHHHHHHGHHHGHHHHHFHHHFGHHHHGGGHGHHHHHHHHHHHHGGGBDB<>//?11111111=11<11>C1111111.....000<000=0000000<0<00/....0000/000//:.00000000:</00000<0000.<...00/---..-99-90000<000000<0B<.-
@M03495:530:000000000-LYBTV:1:1112:28144:17583 1:N:0:GTGCTCTG+TTCTTCCT
GTCAGCATGTGAGCTTTGGAATTAGTAAATTCGTTGACGACAGAAGGAGCAAGATAACGACCACAGGGAGGGTGGTTTATCAACGGCAAAATAGAGATCGGAAGAGCACACGTCTGAACTCCAGTCACGTGCTCTGATCTCGTATGCCGTCTTCTGCTTGAAAAAAAAAAAACACACCTATTGTTCTTCACTACTACCCTCGACCCCAATGCTGGAATCTTCTTCTCCTACGCCCGACGCACTCCCAGTAG
+
CCCCCFFFFFFFGGGGGGGGGGHHHHHHHHHHGGHHHHGFGGGHHHHHHHHHHHHHHHGGGGGHHHGGGGGG?FFGGHHHHHHHGGGGGHHHHHHHHHHHGGGGFHHHHHHGHHHGHHHHHHHHHHHHGHHHGHHHFH1DGHGGHGHHGEGHGHHHHGHHHHFHFGC-C--;.:....:00000000;000;0/;00/.0.-.9--.../0000;.000000000;0:;FB.-----9--@--//./0:00
@M03495:530:000000000-LYBTV:1:1112:8203:17610 1:N:0:GTGCTCTG+TTCTTCCT
GTCAGCATGTGAGCTTTGGAGTGAAATCTCTTGTCTTAAGGAATAAAGGAAAAAGATTCCGTCGGAGGCTCGGTGCTCTACAGGTTCAACCTTTGTACTCTATTATTGCCTCACATTCCATCTCTTGTGAAAATATATTTGATTGGCTTTTCTGCAGGTTGTTTGCCAGGACTTTCCAAGACCTCCACTAGAAAACACAATAAACTTTTTGGAAGCTGGACAACTATCTTCATTTTTCAGAAACAGTGAAC
+
BBCCCFFFFFFFGGGGGGGGGGGHHHHHHHHHHHHHHHHHHHHHHHHHHHHHHHGGHIHHHHHGGGGGGHHGGFGGHHHHHHHHHHHHHHHHHHHHHHHHHHHHHHHHHHHHHHHHHHHHHHHHHHHHHHHHHHHHHHHHHHHHHHHHHHHHHHGHGHHHHGHHHHHHHEHHHHHHHGHHHHHHHHHHHHHFHFHHHHHGHHGHHHHHHHGGGHHHHHGHHGHHHHHHGHGGHGGGGGFGGFGGGGGGGG<
@M03495:530:000000000-LYBTV:1:1112:17918:17641 1:N:0:GTGCTCTG+TTCTTCCT
GTCAGCATGTGAGCTTTGGTCCAGCCTGAGTCCCTGGTTTATCAACGGCAAAATATAGATCGGAAGAGCACACGTCTGAACTCCAGTCACGTGCTCTGATCTCGTATGCCGTCTTCTGCTTGAAAAAAAAAAAAAAAAAACATATAAACCTTGCGGTCGGCTCTCTGAAGGGGAAGAAAATACAAGTGATCGAGCAGTGTGACACTCTATGCACCGAAGGCGTGATATGAAGAAGAATATAGTCAGCATGA
+
DDDEEFFFFFFFGGGGGGGGGGHHHGHHHHHHHHHHHHHHHHHHHHGGGGGHHHHHHHHHHHGGGGHHHHHHHGHHHGHHHHHHHHHHHHGHHHGHHHHHDHHGGGHHHHGGGHGHHHHHHHGHHHHGG@DB/<<<-<-<..0111110/<010<-.<---../0011100.-....///1000001111<...<-<10<111100<1:11<10/---9..-.-./1111<11//0/01<:1111101100
@M03495:530:000000000-LYBTV:1:1112:23981:17641 1:N:0:GTGCTCTG+TTCTTCCT
GTCAGCATGTGAGCTTTGGAATTAGTAAATTCGTTGACGACAGAAGGAGCAAGATAACGACCACAGGGAGGGTGGTTTATCAACGGCAAAATATAGATCGGAAGAGCACACGTCTGAACTCCAGTCACGTGCTCTGATCTCGTATGCCGTCTTCTGCTTGAAAAAAAAAAAAAAACGATAATATGCGTACATACTAGTCCTCACACAGGCTTACAAGACGGCTTCTCAATCGATGACTGTCGTTGCTGCTT
+
BBBBBFFFFFFFGGGGGGGGGGHHHGHHHHHHGEGHHHGEGGGHHHHHHHHHHFHHHGGGGGGEHGHGAEFG?FEEFHHHHHHFGEECGHEHHHHHHHHHGEEEFHHHHHHGCGHGHFHHHHHHHHGFGCGHFHHHG11?GHGGHGHFGA@GGFB11=DG0GHHA@DC-:-;-;-.-:..9////;.9;-.///9///9////9/;..;..//////....--9;//////.9.///9///...../////
@M03495:530:000000000-LYBTV:1:1112:6088:17652 1:N:0:GTGCTCTG+TTCTTCCT
GTCAGCATGTGAGCTTTGGAGTGAAATCTCTTGTCTTAAGGAATAAAGGAAAAAGATTCCGTCGGAGGCTCGGTGCTCTACAGGTTCAACCTTTGTACTCTATTATTGCCTCACATTCCATCTCTTGTGAAAATATATTTGATTGGCTTTTCTGCAGGTTGTTTGCCAGGACTTTCCAAGACCTCCACTAGAAAACACAATAAACTTTTTGGAAGCTGGACAACTATCTTCATTTTTCAGAAACAGTGAAC
+
BBBBBFFFFFFFGGGGGGGGGGHHHHHHHHHGHHHHHHHHHHHHHHHHHHGHHHGGHHHHHHHGGGGGGHHGGGGGHHHHHHHHHHHGHHHHHHHGHHHHHHHHHHHHHBGGHHGHHGHGHFHHHGHHHHHHGHHHHHHHHHHHHFFHHHGGHHHFHHHHHGHHHEFHFEHHHHHHHHHHHHHHHHHHHHHFHGHHFFHGHHHHHGHHHHGDFGHHHHEHHFFHHHHHHGGGGFFFFGFFFGFFFF;FFF0
@M03495:530:000000000-LYBTV:1:1112:24720:17720 1:N:0:GTGCTCTG+TTCTTCCT
GTCAGCATGTGAGCTTTGGAATTAGTAAATTCGTTGACGACAGAAGGAGCAAGATAACGACCACAGGGAGGGTGGTTTATCAACGGCAAAATATAGATCGGAAGAGCACACGTCTGAACTCCAGTCACGTGCTCTGATCTCGTATGCCGTCTTCTGCTTGAAAAAAAAAAAAAAAGATAATAGTATGATCGTATGTGGTGACATAGTAGATGCTAAGGTAAAAGCAACAAAGATCGGAGTAGCATGATCAA
+
EDDDEFFFFFFFGGGGGGGGGGHHHHHHHHHHGGHHHHGFGGGHHHHHHHHHHHHHHHGGGGGHHHHGGGGGEGGGGHHHHHHHGGGGGHHHHHHHHHHHGGGGHHHHHHHGHHHGHHHHHHHHHHHHGHHHGHHHGGFHHHGGHHHHGFGHGHHHHHHHHHHHHGGFG<<-9--.9011<111111111./://<10/9101111<<111101110/111111.0/....//0:...<</1111001110
@M03495:530:000000000-LYBTV:1:1112:14012:17742 1:N:0:GTGCTCTG+TTCTTCCT
GTCAGCATGTGAGCTTTGGAATTAGTAAATTCGTTGACGACAGAAGGAGCAAGATAACGACCACAGGGAGGGTGGTTTATCAACGGCAAAATATAGATCGGAAGAGCACACGTCTGAACTCCAGTCACGTGCTCTGATCTCGTATGCCGTCTTCTGCTTGAAAAAAAAAAAAAATTTTTATTGGAAAATTATCCCATAGTAAAAACCATTGCTGTCACACGACTAGAGGATCTCAGGGTACATCCAATTTA
+
BBBCBFFFFFFFGGGGGFGGGGHHHHHHHHHHGFCGHHGFGGGHHHHGHHHHHGHHHGGFGGGFGHHGFFGGAFGEGHHHHHGGDGGGGHHHHHHGGHHHEGFG00FGHHHGHEHGHGHHHHHHGGEGGFHHGHHHEHBHHHGGHHHHGGGFFFHGFGHBGHHHHGGC@;--;9.9000;;0;0;00///;9:/9////////:9;:.//:///;////B---.-////9//;////.;:;//:/:9F///
@M03495:530:000000000-LYBTV:1:1112:13225:17750 1:N:0:GTGCTCTG+TTCTTCCT
GTCAGCATGTGAGCTTTGGAGTGAAATCTCTTGTCTTAAGGAATAAAGGAAAAAGATTCCGTCGGAGGCTCGGTGCTCTACAGGTTCAACCTTTGTACTCTATTATTGCCTCACATTCCATCTCTTGTGAAAATATATTTGATTGGCTTTTCTGCAGGTTGTTTGCCAGGACTTTCCAAGACCTCCACTAGAAAACACAATAAACTTTTTGGAAGCTGGACAACTATCTTCATTTTTCAGAAACAGTGAAC
+
DCCDDFFFFFFFGGGGGGGGGGHHHHHHHHHHHHHHHHHHHHHGHHHHHHHHHHGGHHHIHIHGGGGGGHHGGGGGHHHHHHHHHHHHHHHHHHHHHHHHHHHHHHHHGHGHHHHHHHHHHHHHHHHHHHHHHHHHHH?HHHHHHHHHHHHHHHFHHHHHHGHHHHHHHFHHHHHHHHHHGHHHHHGHHHHFHFGFHHHGHHGHHHHHHHGGCGHHHHHHHGHHHHHHHHGGGGGGHGGGGFFFGGFGGG;
@M03495:530:000000000-LYBTV:1:1112:15469:17751 1:N:0:GTGCTCTG+TTCTTCCT
GTCAGCATGTGAGCTTTGGAGTCTGGTTTATCAACGGCAAAATATAGATTGGAAGAGCACACGTCTGAACTCCAGTCACGTGCTCTGATCTCGTATGCCGTCTTCTGCTTGAAAAAAAAAAAAAAATAAGAACATCTAACTCAGCCCTATCTTCACTACATTACAATAGACATCTTGTAAACATACAATACTACTTTATTAACACTCACATCACCATCATTCTCTCATGACGAAGAATATGCAGTAGAGCT
+
EEEEEFFFFFFFGGGGGGGGGGHHHHHGHHHHHHHGGGGGHHHHHHHHHHHHHHHHHHHHHHGGHHGHHHHHHHHHHHHGHHHGHHHHHDGHHGGHHHHGGGHGHHHHHHHHHHHHGGGCB//<//0?111>0<1111111111</<//00111101=/0111111<1110110111111:110<0001<011<11111111:100//001000/00<0111<11001110..-../011::1111111:<
@M03495:530:000000000-LYBTV:1:1112:19452:17768 1:N:0:GTGCTCTG+TTCTTCCT
GTCAGCATGTGAGCTTTGGGAGGGTGGTTTATCAACGGCAAAATATAGATCGGAAGAGCACACGTCTGAACTCCAGTCACGTGCTCTGATCTCGTATGCCGTCTTCTGCTTGAAAAAAAAAAAAAGAAGGGATACAAACCTCAAAGCAGTTGTAGATTTGGTGACATAAATCGTGTCAGCTGACGCACAGGACATGACTGCATACAATATATAGTCGCGCGCATGCTAACTGAGATCTCTAATGAGTCGTC
+
CCCEEFFFFFFFGGGGGGGGFFGGEFGFGHHHHHHHGGGGGHHHHHHHHHHHGGGGHHHHHHHGHHHGHHHHHHHHHHHHGGHHGHHHHHFHHHGGHHHHGGGHGHHHHHHHGHHHHGFGGB@/-..000..>00100../<00<</0/111111111111..101<111<1..../110100/..---/.../<0001</0110001:1111111.------..0<11/110011<1::11111111-..
@M03495:530:000000000-LYBTV:1:1112:8874:17801 1:N:0:GTGCTCTG+TTCTTCCT
GTCGCATGTGAGCTTTGGTCCAGCCTGAGTCCTCTGGTTTATCAACGGCAAAATATAGATCGGAAGAGCACACGTCTGAACTCCAGTCACGTGCTCTGATCTCGTATGCCGTCTTCTGCTTGAAAAAAAAAAAAAAAAAATATCAGATAGACGAACGTAGAATACTGAGCATATGTGCTCAAACAAAACAGAGTAATAGTATTATCGAAGGCACTAGTCAACTATAGACATGAGACTTGTAGTCTGATGAA
+
CCCCCCCCFFFFGGGGGGGGGGHHGHHHHHHHHHHHHHHHHHHHHHGGGGGHHHHHHHHHHHGGGGHHHHHHHGHHHGHHHHHHHHHHHHGHHHGHHHHH4FGGFFHHHHGGGHGHHHHHHHHHHHHGGGGBA<--<---.<0000000000.--;-:...90;0000900000000000090:..:..;///;9000000000:0../.....;00900000900000000;9000:0:00:0000;0;0
@M03495:530:000000000-LYBTV:1:1112:4025:17805 1:N:0:GTGCTCTG+TTCTTCCT
GTCAGCATGTGAGCTTTGGAATTAGCTGGTTTATCAACGGCAAAATATAGATCGGAAGAGCACACGTCTGAACTCCAGTCACGTGCTCTGATCTCGTATGCCGTCTTCTGCTTGAAAAAAAAGATTGAATAAATGACTAGAGTTCACACAAGTAATATGGAATTCGTGGTGAACAGGTGAAATGCTTAGATATCACGAAGAACTCCGATTGCGAAGGAAGCTCACTGGACGTAAATGGACACTGATGATAG
+
A>ABBFBFFDFFGCGGGFFGFGHGGHFGGFHHFHFFFHECGG2AGGHH555F5GGAFDC12GCGAEFFG1AFFEFHHHB@F5EBEHFHFB4F4@FFFEFFH3EEEGGHBDFHFB03330/////11?1122>@2211>11@F12@2121/C011?11@11?D11>.F....1<110.0/=0D0G0=0D0D00=00;...../;:00.-.9.0.;--../..909CBB//.-..9.//:///.///;:////
@M03495:530:000000000-LYBTV:1:1112:3277:17872 1:N:0:GTGCTCTG+TTCTTCCT
GTCAGCATGTGAGCTTTGGTCCAGCCTGAGTCCCTGGTTTATCAACGGCAAAATATAGATCGGAAGAGCACACGTCTGAACTCCAGTCACGTGCTCTGATCTCGTATGCCGTATTCTGCTTGGAAAAAAAAAGGCGGGGATTGCTGAAGCTGACAGCATTCGGGCCGAGATGTCTCGCGCCGGTGCCTTAGCTGTGCTCGCGCTACTCTCTCTTTCTCGCCTAGAAGCGATCCAGCCAGAAGATCTCCTTC
+
AAAAAF11B@3DDFFFD11FFGF10FGH0AG11FE1GEDECG2FG00EEEAAAGGF2A22FEE/AEHA0FFGHCH/FFFGHB1@11BF11?G///BGHF2FBGG//BE21>E/B122211></B1B00//////<//---.//00:000:000:00.C0C0B?.-9--;9;99F00;-------9-;9F//9/;///9/------9/;//:999BFF/-A@--/////9-;;-/BF-;--/////;/9B//
@M03495:530:000000000-LYBTV:1:1112:7941:17874 1:N:0:GTGCTCTG+TTCTTCCT
GTCAGCATGTGAGCTTTGGTTTATCAACGGCAAAATATAGATCGGAAGAGCACACGTCTGAACTCCAGTCACGTGCTCTGATCTCGTATGCCGTCTTCTGCTTGAAAAAAAAAGTCTGAACTACAGTCACCACCTAAAATATCGTATGCCGTCTTCTGCATGAAAACACAAAATATAATGATGAAATCACAAAGTGCACGACATTCTTCATATGGTATTATGTATCTATGATATAGAATATACGCAATAGG
+
AAABBFFFFFFFGBGGGEGGGGHHHHHFEGCGGFFHHHFBHGFHGDFEHHGHHHGGHGGFGHHEHHHEGGGHEHEHEEGF5F5GFA?1BFGDE?EHFFG4G4BFG3F30E@@//233BBDBB2BFFG2DDBD/?0FGFD2111/?F0??1/<>0.111111>1FFD/<...<<0<0<0000000000<:/00:/00;;0:.--.000000000000000000000000000000009;00000;..;.///
@M03495:530:000000000-LYBTV:1:1112:17986:17886 1:N:0:GTGCTCTG+TTCTTCCT
GTCAGCATGTGAGCTTTGGTCCAGCCTGAGTCCTGGTTTATCAACGGCAAAATATAGATCGGAAGAGCACACGTCTGAACTCCAGTCACGTGCTCTGATCTCGTATGCCGTCTTCTGCTTGAAAAAAAAAAAAATACAACCGTAGGTCTCCTGCGCTTTAAACCAACCCGATAAATACGAGTGACAGGTGACAGAGGCGAGCCTCATGTGGTAACCTAGATTGGACGCTCAATGCCGTATACGAGATCGTT
+
CCCCCFFFFFFFGGGGGGGGGGHHGGHHHHHHHHHHHHHHHHHHHGGGGGHHHHHHHHHHHGGGGHHHHHHHGHHHGHHHHHHFGHHHHGHHHGHHHFFBHGHGGHHHHGGGHGHHGHHHHHHHFHG@B@@///011111.->FA.0=000000<--..0000/.....--:-.0;90;9...000:.;00:00//..--;--//990;00:009:00000:0.00--...00:00-...;0..:..0.;.
@M03495:530:000000000-LYBTV:1:1112:16488:17900 1:N:0:GTGCTCTG+TTCTTCCT
GTCAGCATGTGAGCTTTGGAATTAGTAAATTCGTTGACGACAGAAGGAGCAAGATAACGACCACAGGGAGGGTGGTTTATCAACGGCAAAATATAGAACGGAAGAGCACACGTCTGAACTCCAGTCACGTGCTCTGATCTCGTATGCCGTCTTCTGCTTGAAAAAAAAAGAGGGTCGAAACTATTAGTTGTCGCGGTGGTGACACATTCCACGAAGACCCCGTGAAGGGCCGGGTCACCATCCCCAGCGAC
+
AA?A1CD@FDD31CGF3FGGBGHHFFFGDGGHGBFGHFGAE0AFCFAFGE/GFC1DEDEFEEEFGGHGGEEG>FEEFFFGHF2GEC?ECFCFFHGH2EFEEG/EFHFGGFGGHHHGDDGHHH1C>GGG?F<GFG1?<<1@FAF/F<GDCCCHEHFGDBGG.0=0<<@-@..;:../--9.-;C0;;;BB0CFA.----9-A/;B/-//////---9-/-9-99--99/------99999//9;-;---9--
@M03495:530:000000000-LYBTV:1:1112:14332:17913 1:N:0:GTGCTCTG+TTCTTCCT
GTCAGCATGTGAGCTTTGGAATTAGTAAATTCGTTGACGACAGAAGGAGCAAGATAACGACCACAGGGAGGGTGGTTTATCAACGGCAAAATATAGATCGGAAGAGCACACGTCTGAACTCCAGTCACGTGCTCTGATCTCGTATGCCGTCTTCTGCTTGAAAAAAAAAAAAAAAAACGAGGAATAAGATATTGTTGGGTGCCAAGTAGTAGAATAAAACGAGAGTACAACAGAATGAGAAAAGCTCAATA
+
EEEEEFFFFFFFGGGGGGGGGGHHHHHHHHHHGHHHHHGFGGGHHHHHHHHHHHHHHHGGGGGHHHHGGGGGEFGGGHHHHHHHGGGGGHHHHHHHHHHHGGGGHHHHHHHGHHHGHHHHHHHHHHHHGHHHGHHHHH1GHHGGHHHHGGGHGHHHHHHHHHHHHGGEGEAC--9<@.<..--/001<1:1111<1..-.../1<.1<1111111:1<10-..9-<11110.//<1101110/<.000011
@M03495:530:000000000-LYBTV:1:1112:22552:17930 1:N:0:GTGCTCTG+TTCTTCCT
GTCAGCATGTGAGCTTTGGAATTAGTAAATTCGTTGACGACAGAAGGAGCAAGATAACGACCACAGGGAGGGTGGTTTATCACGGCAAAATATAGATCGGAAGAGCACACGTCTGAACTCCAGTCACGTGCTCTGATCTCGTATGCCGTCTTCTGCTTGAAAAAAAAAAAAAAAACATGAAAACAGACAGGATAAGGATGATCACCAGAAGTAGCAGGAAAGAAGCTGATGACTTAAGTATCCTAGGAATA
+
DDDDDFFFFFFFGGGGGGGGGGHHHHHHHHHHGHHHHHGGGGGHHHGHHHHHHHHHHHGGGGGHHHHGGGGGBFGEGHHHHHHGGGGGHHHHHHHHHHHGGGGHHHHHHHGHHHGHHHHHHHGHHHHGHHHGHHHHH1GGHGGHHHHGGGGGHHHHHHG>GHHHGGG@C-9<<--<.000<0:/./:.//.<:000000000:0//0..<00:0000..//./.::0000000000<<00000000/0000
@M03495:530:000000000-LYBTV:1:1112:6681:17958 1:N:0:GTGCTCTG+TTCTTCCT
GTCAGCATGTGAGCTTTGGACACAGGGAGGGTGGTTTATCAACGGCAAAATATAGATCGGAAGAGCACACGTCTGAACTCCAGTCACGTGCTCTGATATCGTATGCCGTCTTCTGCTTGAAAAAAAAAAAAGTAATACCACACGGATCAGGTGCGTAGCGGTTTCCAGAACTAAGAGCCATCAGAGAGGAATCAGAGGCATGGGGAACCTGAGCAACCAGCTATGTCCTGCCTCCCGCCCTAGCGTCTGAC
+
BBBBBFFFDDFFGGGGGGGGCGHFHHGGEGGAAEAFFHHGHHFEFGGGHHEEGFHHFHHAGFGFGHHHHHGFHHGHHHHGGHHEGHGGHHHGFHHHH4FFGHGCCFHGE@GFGHF44FBA2F?GC?<C/A-.<1=11>1>1.<-<-<-.00;/;::.;.;-.-.00000//;0;/0:/.9;/0;009C../09////.../........;9/:9//..;..//9////;/9.//.;.;---../-..A.;/
@M03495:530:000000000-LYBTV:1:1112:18626:17973 1:N:0:GTGCTCTG+TTCTTCCT
GTCAGCATGTGAGCTTTGGACTCCTGACTGGTTTATCAACGGCAAAATATAGATCGGAAGAGCACACGTCTGAACTCCAGTCACGTGCTCTGATCTCGTATGCCGTCTTCTGCTTGAAAAAAAAAAAAAAAAAATGGCTGAAAACTACTGGGTAGGACAAGAGGCTAGTATTGAATATGTTACCCTCATTTATACATATATAGTGATACATGGAGTGTATAGTAGTTGTGTAACGTGTGTTCGATCATCTG
+
DDDDDFFFFFFFGGGGGGGGGGHHHHHHHHHHHHHHHHHHGGGGGHHHHHHHHHHHGGGGHHHHHHHGHHHGHHHHHHHHHHHHGHHHGHHHGF4FHHGGHHHHGGGHGHHHHHHGGHHHHGGGFF//</-<--.00//..00</000000.;0:.00/../...90.0000;000000;000;/0;.00;;000000;0;0000000:00;/0/;.0000900000:0./000././../0.9:;:0000
@M03495:530:000000000-LYBTV:1:1112:2734:17975 1:N:0:GTGCTCTG+TTCTTCCT
GTCAGCATGTGAGCTTTGGAGTGAAATCTCTTGTCTTAAGGAATAAAGGAAAAAGATTCCGTCGGAGGCTCGGTGCTCTACAGGTTCAACCTTTGTACTCTATTATTGCCTCACATTCCATCTCTTGTGAAAATATATTTGATTGGCTTTTCTGCAGGTTGTTTGCCAGGACTTTCCAAGACCTCCACTAGAAAACACAATAAACTTTTTGGAAGCTGGACAACTATCTTCATTTTTCAGAAACAGTGAAC
+
CCCCCFFFFFFFGGGGGGGGGGHHHHHHHHHHHHHHHHHHHHHHHHHHHHHHHHFGHHHHHHHGGGGGGHHGGGGGHHHHHHHGHHHHHHHHHHHHHHHHHHHHHHHGHHHHHHHHHHHHHHHHHHHHHHHGHHHHHGHHGHHHHGHHHHHHHHHFHHHHHDHHHGHHGHEGHHHHHHHHEHHHHGHHHFFBGFHHHFHGHHGHHHHHHHGFFHFEHH/CGHHHHHHHHHGGFGGGGGGGGFGGGGFFEG0
@M03495:530:000000000-LYBTV:1:1112:4303:17994 1:N:0:GTGCTCTG+TTCTTCCT
GTCAGCATGTGAGCTTTGGATGGTTCTGGTTTATCAACGGCAAAATATAGATCGGAAGAGCACACGTCTGAACTCCAGTCACGTGCTCTGATCTCGTATGCCGTCTTCTGCTTGAAAAAAAAAAAAAAATGGATAGGTTAAAAAAAGGGTGAAAAGCGGGAGAAACAAGGGATGATATTTTATGGGAAAATAACTGAGTAACTAATAAAATTTAGGTAAAGAGATATCATGTAAATCGTCTTTTAAACGGA
+
CCCCCFFFFFFFGGGGGGGGGGGHHHGHHHHHHHHHHHGGGGGHHHHHHGHHHHGGGGHHHHHHHGHHHGHHHHHHHHGHHHGHHHGHHHHH4FGHGGHHGHGGGGGGHHHHHGFHHHHGFGC?@/@@-011>111<1111000--...:..000/;.--;-..///.:.:.;.;00;0000;0/.//./////////99////;///9:////9;/:/:///::/9/9/9;////9.....//////...
@M03495:530:000000000-LYBTV:1:1112:7714:18029 1:N:0:GTGCTCTG+TTCTTCCT
GTCAGCATGTGAGCTTTGGAATTAGTAAATTCGTTGACGACAGAAGGAGCAAGATAACGACCACAGGGAGGGTGGTTTATCAACGGCAAAATATAGTCGGAAGAGCACACGTCTGAACTCCAGTCACGTGCTCTGATCTCGTATGCCGTCTTCTGCTTGAAAAAAAAAAAAACAAGGAAACAAGTGTATGAATAATACACAATTGCTTAAGCAACGTACATACTACGGAGTTAACAATACTACCTATACAG
+
CCCCCFFFFFFFGGGGGGGGGGHHHHHHHHHHGGHHHHGFGGGHHHHHHHHHHHHHHHGFGGGHHHHGGCEGEFFFGHHHHHHHGGGGGHHHHHHHHFGGGGGHHHHHHHGHHHGHHHHHHHGHGHHGHHHGHHHHHDHHHGGGHGHGGFHGHHHHGHHGHHHHGCFE@--;.../..////.;00;0000:000090000.00000000:009.-.;.;00009;..;../000000:0000/000090;
@M03495:530:000000000-LYBTV:1:1112:11904:18036 1:N:0:GTGCTCTG+TTCTTCCT
GTCAGCATGTGAGCTTTGGTCCAGCCTGAGTCCTGGTTTATCAACGGCAAAATATAGATCGGAAGAGCACACGTCTGAACTCCAGTCACGTGCTCTGATCTCGTATGCCGTCTTCTGCTTGAAAAAAAAAAAAAAAACAAAAAACATAAGGAGCGCGTGGAACAACCAATATAACTAATAAATGCGGATCGATATAGAGCGACACCAGGGGCTCGTGCACGTACACGCGATGCCACGGTCGAATAGGCTCG
+
CCCCCFFFFFFFGGGGGGGGGGHHHGHHHHHHHHHHHHHHHHHHHGGGGGHHHHHHHHHHHGGEGHHHHHHHGHHHGHHHHHHHHHHHHGHHHGHHHHFFHHHGGHHGGGGGHGHHHHHHHHGHHHGGDC/<<<-<<.<.<..-:.000:00..-:----:09//:.../0;;00000//;///BA-;--..9;-//://--;@-9....--;.--.../.:/../.;:--../:/-;9.--./;B///.-
@M03495:530:000000000-LYBTV:1:1112:5711:18039 1:N:0:GTGCTCTG+TTCTTCCT
GTCAGCATGTGAGCTTTGGAGTGAAATCTCTTGTCTTAAGGAATAAAGGAAAAAGATTCCGTCGGAGGCTCGGTGCTCTACAGGTTCAACCTTTGTACTCTATTATTGCCTCACATTCCATCTCTTGTGAAAATATATTTGATTGGCTTTTCTGCAGGTTGTTTGCCAGGACTTTCCAAGACCTCCACTAGAAAACACAATAAACTTTTTGGAAGCTGGACAACTATCTTCATTTTTCAGAAACAGTGAAC
+
DDDDDFFFFFFFGGGGGGGGGGHHHHHHHHHHHHHHHHHHHHHHHHHHHHHHHHGGHIHHHHHGGGGGGHHGGFGGHHHHHHHHHHHHHHHHHHHHHHHHHHHHHHHHHHHHHHHHHHHHGHHHHHHHHHHHHHHHHHHHHHHHHAGHHHHHHHHHGHHHHGHHHHHHHHHHHHHHHHGHGHHHHHHHHHHEHHHHHGHGHHHFHHHHHHGGGHHGHHHFHHHHHHHHEFGGGGGGGGGGFGGGGGFFGF:
@M03495:530:000000000-LYBTV:1:1112:7867:18069 1:N:0:GTGCTCTG+TTCTTCCT
GTCAGCATGTGAGCTTTGGTCCAGCCTGAGTCCCTGGTTTATCAACGGCAAAATATAGATCGGAAGAGCACACGTCTGAACTCCAGTCACGTGCTCTGATATCGTATGCCGTCTTCTGCTTGAAAAAAAAAATGCCTCCAAATCTTGGAGGCTTTTTTATGGTTCGTTCTTATTACCCTTCTGAATGTCACGATGATTATTTTGACTTTGAGCGTATCGAGGCTCTTAAGCCTGCTATTGAGGCTTGTGGG
+
AAAAABDFFF3@FAAAFGGG1GFHHGFGFCAGG1BGCBAAFHEDGEGCEG?GFAFHHFHDHFGGGGFEB1EFCEHHHEHGGHFFG1B@FEE>F/?GDHD@2@1?GHF0F1E>EHEHDDBGHH0G<1B<///<01<111??1?1?1?1G1<C..<0<G@CDDGG0<<<CC.;CG0000::CG0CF0CC;C:0:...099C;0B009BBFBB0.099;.AEEF;;A-/99F////;F/BBFFFFF--B=AF--
@M03495:530:000000000-LYBTV:1:1112:27328:18094 1:N:0:GTGCTCTG+TTCTTCCT
GTCAGCATGTGAGCTTTGGTCCAGCCTGAGTCCCTGGTTTATCAACGGCAAAATATAGATCGGAAGAGCACACGTCTGAACTCCAGTCACGTGCTCTGATCTCGTATGCCGTCTTCTGCTTGAAAAAAAAAAATGATGAAAGCTCTCGATAGTGCCGCCTACTACATAGTCTATATGTGACGTTAGCAGTTCTCACGTTAAATCTCATCTGATCCTGCGTCTTCCCAGCCGATTGCGTCGATCACGCCGCT
+
CCCCCFFFFFFFGGGGGGGGGGHHHGHHGHHHHHHHHHHGHHHHHHGGGGGHGHHHHHHHHHGEGGHHHHHHHGHHHGHHHHHHHHHHHHGHHHGHHHHHBGHHGGHHHHGEFHGFHHHGHHB?EHFGCC<//01111111<0111<.>0.<1111<--..<<0=/00;;00000000<::.../.000000;900.9./.000000090;090;0:/-.9../////..---../..-9-99./...---
@M03495:530:000000000-LYBTV:1:1112:16763:18120 1:N:0:GTGCTCTG+TTCTTCCT
GTCAGCATGTGAGCTTTGGAGTGAAATCTCTTGTCTTAAGGAATAAAGGAAAAAGATTCCGTCGGAGGCTCGGTGCTCTACAGGTTCAACCTTTGTACTCTATTATTGCCTCACATTCCATCTCTTGTGAAAATATATTTGATTGGCTTTTCTGCAGGTTGTTTGCCAGGACTTTCCAAGACCTCCACTAGAAAACACAATAAACTTTTTGGAAGCTGGACAACTATCTTCATTTTTCAGAAACAGTGAAC
+
A>1AAFFFFFFF1BGCFGFGCG1F3BEGHHGFDDFG33GFHHBGGHBGFHE0F0E/1DF2B1FE?/EEFHHG@/>/BEGFGFHEDGGFBFFGFFHDE2@FEG2GBGGF1EGHHHHGHGFBG1GGHHGEFE21BF1B2GHFHEFD1FHHF0DGHFEGHHHFH/FCGGGHH///GFDGBD1FCGFFHEHHFGFB>FGFHH.EH<0=GFGHGFG?CBCACCGCGHCCGHFEFFGFG9CBFFFBF0/;CFB0FBC
@M03495:530:000000000-LYBTV:1:1112:10599:18127 1:N:0:GTGCTCTG+TTCTTCCT
GTCAGCATGTGAGCTTTGGATGGTTCTGGTTTATCAACGGCAAAATATAGATCGGAAGAGCACACGTCTGAACCAGTCACGTGCTCTGATCTCGTATGCCGTCTTCTGCTTGAAAAAAAAAAAAAAAGAAGAAAGATATTTCCATTCGACTATGACATTAACCTAGAAAAGACATATCGATTTAACTGAATTCCCCTACTGTCGATACACGTGATATTCCTGTATAACTCATAATTACATCTAACTACATA
+
CBCCEFFFFFFFGGGGGGGGGGGHHHHHHHHHHHHHHHGGGGGHHHHHHHHHHHGGGGHHHHHHHGHHHGHHHHHHHHHHGHHHGHHHGHDGHHGGHHHGGGGHGHHHHHHHGHGHHGGGGCD/><<..00>00<>1111111111<11..-=111:111110100011</.//<111...1.111110<1111<//..00<1....-<0.<.</11:11<1:111111101111<11111<110110011
@M03495:530:000000000-LYBTV:1:1112:24697:18140 1:N:0:GTGCTCTG+TTCTTCCT
GTCAGCATGTGAGCTTTGGAATTAGTAAATTCGTTGACGACAGAAGGAGCAAGATAACGACCACAGGGAGGGTGGTTTATCAACGGCAAAATATAGATCGGAAGAGCACACGTCTGAACTCCAGTCACGTGCTCTGATCTCGTATGCCGTCTTCTGCTTGAAAAAAAAAAAAACGGGAGACCTCATCTCTACAACCGTCTACGGTGTTAATGCATTCAGCACCCGCTGCGAGCCGTGTGACGGAGAAGCTG
+
CCDDCFFFFFFFGGGGGGGGGGHHHHHHHHHHGGHHHHGFEGGHHHHHHHHHHGHHHHGFGGGHHHHGFGGGEGGGGHHHHHHHGGGGGHHHHHHHHHHHGGGGHHHHHHHGHHHGHHHHHHHHHGHHGHHHGGHHHD1FGHGGHHHHGFGHGHHHHHHHGHHHHGG@@E9A;=-...-...0:0:0;00000009-....0../...0:0:00;000000...----:------.-..0:.-..;./000
@M03495:530:000000000-LYBTV:1:1112:21945:18159 1:N:0:GTGCTCTG+TTCTTCCT
GTCAGCATGTGAGCTTTGGAGTGAAATCTCTTGTCTTAAGGAATAAAGGAAAAAGATTCCGTCGGAGGCTCGGTGCTCTACAGGTTCAACCTTTGTACTCTATTATTGCCTCACATTCCATCTCTTGTGAAAATATATTTGATTGGCTTTTCTGCAGGTTGTTTGCCAGGACTTTCCAAGACCTCCACTAGAAAACACAATAAACTTTTTGGAAGCTGGACAACTATCTTCATTTTTCAGAAACAGTGAAC
+
BBBBBFFFFFFFGGGGGGGGGGHHFHHHGHHHHHHHHHHHHHHHHHHHFHGHHHGGHHHHHGHGGGGGGHHGGEGGHHGHHHHFHHBGHHHHGHGHHGFBFHHHHHHHHHHHHHHHHHHHHHFHHHHHHHHHHHHHHHHHHBGG3?BFGFHHHHFHHGGHHGHHFHHHHGHHHHGHGFGFFHHHHFHFHHHEHHGHHHHGHEHHHHHHHHGFHHGHHHHEGGHGHHHGHHGFGGGGGGGGBBFFFGFGGG0
@M03495:530:000000000-LYBTV:1:1112:12444:18176 1:N:0:GTGCTCTG+TTCTTCCT
GTCAGCATGTGAGCTTTGGTCCAGCCTGAGTCCTGGTTTATCAACGGCAAAATATAGATCGGAAGAGCACACGTCTGAACTCCAGTCACGTGCTCTGATCTCGTATGCCGTCTTCTGCTTGAAAAAAAAAAAAACCCCCACGGAGATCTCAATCGATACCAGCTACCCCGTTGATGAGTACGGTGTGCTGATACCGCACAGTCCACTGAGCAAGCCTCGTGCGTTGCGCAGAAGCTGATGCACGATCACTG
+
CCCCCFFFFFFFGGGGGGGGGGHHGGHHGHHHHHHHGHHHHHHHHGGGGGHHHGHHHHHHHGGGGHHHHHHHGHHHGHHHHHHHHHHHHGHHHGHHHGGDGHGGGHHHHGGGHGHHHHHHHFFHHGEFCDC/</....<-.---.-<00000;C..:.:000.0CB:..A....00;0;00..9...00000000.9---/0000;B00009//..0/..;.:..9.--9--:00900090;9..9../00
@M03495:530:000000000-LYBTV:1:1112:4368:18179 1:N:0:GTGCTCTG+TTCTTCCT
GTCAGCATGTGAGCTTTGGAGTGAAATCTCTTGTCTTAAGGAATAAAGGAAAAAGATTCCGTCGGAGGCTCGGTGCTCTACAGGTTCAACCTTTGTACTCTATTATTGCCTCACATTCCATCTCTTGTGAAAATATATTTGATTGGCTTTTCTGCAGGTTGTTTGCCAGGACTTTCCAAGACCTCCACTAGAAAACACAATAAACTTTTTGGAAGCTGGACAACTATCTTCATTTTTCAGAAACAGTGAAC
+
DDCDDFFFFFFFGGGGGGGGGGHHHHHHHHHHHHHHHHHHHHHHHHHHHHHHHHGGHHHHHHHGGGGGGHHGGGGGHHHHHHHHHHHHHHHHHHHGHHHHHHHHGHHHHHGHHHHGHHHHHHHHHHHHHHHHHHHHHHHHHGHHHFGHHHHHHHHGHHHHHGHHHHHHHHHHHHHHHHHHFFHHHHHHHFHFHHHGHHHGHHHFHHHHHHGGFHHHHHFFHFCGHGHFHHGGGGGGGGGGGCFGGGBFGF9
@M03495:530:000000000-LYBTV:1:1112:27767:18182 1:N:0:GTGCTCTG+TTCTTCCT
GTCAGCATGTGAGCTTTGGAGGGCAAGAAGTGGTTGTGACATTGCTATGGCAGCTAGAGCTGGTTTATCAACGGCAAAATATAGATCGGAAGAGCACACGTCTGAACTCCAGTCACGTGCTCTGATCTCGTATGCCGTCTTCTGCTTGAAAAAAAAAAAAAAATAACTAATACACTATTCTCGATGTACTAATGAATGCAGTGATGTGACTCAATGGTGACATCTCATAACTACATATGTGACTACGTTGC
+
DDDEEFFFFFFFGGGGGGGGGGGGGGGHHHHHHGFGGGHHHHHHHHHHHHHHGGHHHHHHHHHHHHHHHHHHGGGGGHHHHHHHHHHHGGGGHHHHHHHGHHHGGHHHHHHHHHHHGHHHGHHHGH4DGHGGHHHHGGGHGHHGHHHHHGHHHGECCE-----.010110<1:001/1<1<190/1.<1:11:11<1111110111:<111100110111<110:11111011001111<111:1/.</..
@M03495:530:000000000-LYBTV:1:1112:26980:18184 1:N:0:GTGCTCTG+TTCTTCCT
GTCAGCATGTGAGCTTTGGTTTATCAACGGCAAAATATAGATCGGAAGAGCACACGTCTGAACTCCAGTCACGTGCTCTGATCTCGTATGCCGTCTTCTGCTTGAAAAAAAAAAAACCTATGGTACCTATTTTGTTGCTGGGTGTGGCGAATAACTCCCACACAAGATCACCGCGCTAGTATGCGTCTCTTGGTTAGTCTTAGCTATACCTAGAATCACTCGAGTGAACGACTCGTCAGCACCCTTACACT
+
CCCCCFFFFFFFGGGGGGGGGGHHHHHHGGGGGHHHHFHHHHHHGGGGHHGHHFHGHHHGHHHHGHHHHGHHGHHHGHHHFHFFGHGGHHFGGGGHGHHHHHHGHFHHGFGE/><///22222?11?111111<000111<.<.-..<-A-<C0<0=<./.....::C00:/.9----.CC000..:9/000:0././/////;;:////////////;/;..;/.///..-.....9.//..9.//////
@M03495:530:000000000-LYBTV:1:1112:25701:18229 1:N:0:GTGCTCTG+TTCTTCCT
GTCAGCATGTGAGCTTTGGAGTGAAATCTCTTGTCTTAAGGAATAAAGGAAAAAGATTCCGTCGGAGGCTCGGTGCTCTACAGGTTCAACCTTTGTACTCTATTATTGCCTCACATTCCATCTCTTGTGAAAATATATTTGATTGGCTTTTCTGCAGGTTGTTTGCCGGGACTTTCCAAGACCTCCACTAGAAAACACAATAAACTTTTTGGAAGCTGGACAACTATCTTCATTTTTCAGAAACAGTGAAC
+
DCDDDFFFFFFFGGGGGGGGGGHHHHHHHGHHHHHHHHHHHHHHHHHHHHHHHHGGHIHIHHHGGGGGGHHGGGGGHHHHHHHHHHHHHHHHHHHHHHHHHHHHHHHHHHHHHHHHHHHHHHHHHHHHHHHHHHHHHHHHHHHHHHHGHHHHHHHHHHHHHGHHHHHGGGGGHHHHHGGHHHHGHHHHHHGHHHHHHHHGHHHHHFHHHHGGHHHHHHGHGGGGGGGGGGHGGGGGGGGGGFGGGGFGGG0
@M03495:530:000000000-LYBTV:1:1112:4861:18232 1:N:0:GTGCTCTG+TTCTTCCT
GTCAGCATGTGAGCTTTGGATGGTTCTGGTTTATCAACGGCAAAATATAGATCGGAAGAGCACACGTCTGAACTCCAGTCACGTGCTCTGATCTCGTATGCCGTCTTCTGCTTGAAAAAAAAAAAAAAAACAAGAGTTCGTCAGTGCTATATATACGACTACATAAGAGATAGCTGATAACTAGTAGTTCAATTCATAGTAACTACAATGAAACTAGGACAAACTATACACTAAGTAGCATGAAGATCATA
+
CCCCCFFFFFFFGGGGGGGGGGGHHHHHHGHHHHHHHHGGGGGHHHHHHHHHHHGGGGHHHHHHHGHHHGHHHHHHHHHHHHGHHHGHHHHH4GHHFGHGHHGGGHGHHHHHHHHHHHHGFGC/<><<--...<<.000.....000000<0000;....:/:000009:00000000000;00900000000000000;0000000:000000090/00;./.00000000/0000000;0009000000
@M03495:530:000000000-LYBTV:1:1112:26233:18259 1:N:0:GTGCTCTG+TTCTTCCT
GTCAGCATGTGAGCTTTGGTCCAGCCTGAGTCCCTGGTTTATCAACGGCAAAATATAGATCGGAAGAGCACACGTCTGAACTCCAGTCACGTGCTCTGATCTCGTATGCCGTCTTCTGCTTGCAAAAAAAAAAGAATCGATAAGAGGACGCGTCGCTGTGGCTTCACCATAGTCTCCCTCTCCCCGATCATACTCAATCGTCCGCCAAGTCAAGAACCGAAGAGCACTCCCCTATAACCCAGTCATCTACC
+
AAAABFFFFFDFDGGB5FGGGGHGHGFCF45DFFHFGA3AFD5GH3AEEEAB2BB55FGEFH?1AEAFGHHFHCHHH15FFE53FGGDGHD1?EFHHBE44@B?FEF343>/>G/FG44433/34B0F///<///01<00///<?1<>.@-<<---...//..:/0<000::0;0;;///;/;9.----.90009;9CF....9-.-9.///9///.9----.9././/...../////...:///9///;
@M03495:530:000000000-LYBTV:1:1112:20317:18262 1:N:0:GTGCTCTG+TTCTTCCT
GTCAGCATGTGAGCTTTGGAGTGAAATCTCTTGTCTTAAGGAATAAAGGAAAAAGATTCCGTCGGAGGCTCGGTGCTCTACAGGTTCAACCTTTGTACTCTATTATTGCCTCACATTCCATCTCTTGTGAAAATATATTTGATTGGCTTTTCTGCAGGTTGTTTGCCAGGACTTTCCAAGACCTCCACTAGAAAACACAATAAACTTTTTGGAAGCTGGACAACTATCTTCATTTTTCAGAAACAGTGAAC
+
CCCCDFFFFFFFGGGGGGGGGGHHHHHHHHHHHHHHHHHHHHHHHHHHHHHHHHGGHHIIHIHGGGGGGHHGGGGGFHHHHHHHHHHHHHHHHHHHHHHHHHHHHHHHHHHHHHHHHHHHHHHHHHHHHHHHHHHHHHHHHHHHFHHHHHHHHHHHHHHHHGHHHHHHGGHHHHHGHHHHHHHHHHHHHHHHHFHHHHHGHHHHHHHHHHGGHHFHHHHHGGHHHHHHGHGGGGGHGGGGGFGGGGGGFF0
@M03495:530:000000000-LYBTV:1:1112:25104:18269 1:N:0:GTGCTCTG+TTCTTCCT
GTCAGCATGTGAGCTTTGGTCCAGCCTGAGTCCTGGTTTATCAACGGCAAAATATAGATCGGAAGAGCACACGTCTGAACTCCAGTCACGTGCTCTGATCTCGTATGCCGTCTTCTGCTTGAAAAAAAAAAATAGCCAACAGCTTCATCAATCCCATGACAAATATCAACCACACCAGAATTAGCAACAGCGACTACCTAGGAAACAGTCTCTCATGTAACACCACTATGCGCAATGCCATACCGCACCGT
+
CCCCCFFFFFFFGGGGGGGGGGHHHGHHHHHHHHHHHHHHHHHHHGGGGGHHHFHHHHHHGGGGGHHGHHHHGHHHGGHHHHHHHHHHHGHGHGHHGHHEFHFGGHHHHGGGHGHGHHHHBCCGDF@DG@<A01111=?C?0<C11<1<<11>G11101000/<=0<00<GE..:...::00;0/:0:;/.-9---;/000/00////00;00000;090900;..0/000..--.0;9000//.----:;
@M03495:530:000000000-LYBTV:1:1112:24679:18275 1:N:0:GTGCTCTG+TTCTTCCT
GTCAGCATGTGAGCTTTGGAGTGAAATCTCTTGTCTTAAGGAATAAAGGAAAAAGATTCCGTCGGAGGCTCGGTGCTCTACAGGTTCAACCTTTGTACTCTATTATTGCCTCACATTCCATCTCTTGTGAAAATATATTTGATTGGCTTTTCTGCAGGTTGTTTGCCAGGACTTTCCAAGACCTCCACTAGAAAACACAATAAACTTTTTGGAAGCTGGACAACTATCTTCATTTTTCAGAAACAGTGAAC
+
AAAAAFDFF@33BFEGGGGGFGHHFGHFHHHHHHHFHDGHFDGGHHGHHHFFHGEFBGHFCFGEECAE//GE?BEEHHHHFGFCBBBFFFHFHFFBFGHFGHFGHHHGHHGHHHHHGFFFHHFFHHHHHFFFHHGHHFHHHHHHFHHBGGHFHGFHBHGGGAGFHHGHB//GHHGHHHHFHHFHHFHHHFFHDFFFHFHGHHEHGHHHHHCGHFHFHFGHHEHHHHHGHHEGFGGGFBFFFFGGGGGGGG0
@M03495:530:000000000-LYBTV:1:1112:10696:18292 1:N:0:GTGCTCTG+TTCTTCCT
GTCAGCATGTGAGCTTTGGTCCAGCCTGAGTCCTGGTTTATCAACGGCAAAATATAGATCGGAAGAGCACACGTCTGAACTCCAGTCACGTGCTCTGATCTCGTATGCCGTCTTCTGCTTGAAAAAAAAAAAAAAAAAAAAAGAATAATATAACGCACTCGGCAGAGAACAGTCGTACAGCTAATAAATAGATATACACAACTCATACATTTAGTTACCTACAAGCATGTCAAAGACATAATGAAACGTAG
+
DCEEDFFFFFFFGGGGGGGGGGHHHGHHHHHHHHHHHHHHHHHHHGGGGGHHHHHHHHHHHGGGGHHHHHHHGHHHGHHHHHHHHHHHHGHHHGHHHHHBHHHGGHHHHGGGHGHHHHHHHGHHHHGGGGD><<--<-<---.9.01:111111.----/.9.--9./:0//10.....1<011111111011111<1<0.9<0011<0111111111111/0:0./1011<:<1<//11111<110.<.<
@M03495:530:000000000-LYBTV:1:1112:22493:18295 1:N:0:GTGCTCTG+TTCTTCCT
GTCAGCATGTGAGCTTTGGAGTGAAATCTCTTGTCTTAAGGAATAAAGGAAAAAGATTCCGTCGGAGGCTCGGTGCTCTACAGGTTCAACCTTTGTACTCTATTATTGCCTCACATTCCATCTCTTGTGAAAATATATTTGATTGGCTTTTCTGCAGGTTGTTTGCCAGGACTTTCCAAGACCTCCACTAGAAAACACAATAAACTTTTTGGAAGCTGGACAACTATCTTCATTTTTCAGAAACAGTGAAC
+
CCCCCFFFFFFFGGGGGGGGGGHHHHHHHHHHHHHHHHGHHHHHHHHHHHHHHHGGHIHHHIHGGGGGGGHGFEGGHHHHHHHHHHHHHHHHHHHHHHHHHHHHHHHHHHHHHHHHHHGHHHHHHHHHHHHHHGHHHHHHHGHHHHHHHHHHHHHHHGGGHGHHHHHHHGHHHHGHGHHHHHHHHHHHHHHFHHHGHHHGHHGHHHHHHHGGGHHGHHHHHHGHFGGHHHGGGGGGGGGGGFFFGGFGGG0
@M03495:530:000000000-LYBTV:1:1112:24834:18297 1:N:0:GTGCTCTG+TTCTTCCT
GTCAGCATGTGAGCTTTGGAATTAGCTGGTTTATCAACGGCAAAATATAGATCGGAAGAGCACACGTCTGAACTCCAGTCACGTGCTCTGATCTCGTATGCCGTCTTCTGCTTGAAAAAAAAAAAATAAAAACAACGAACAACAGCTGAATAGCGTTACGCGTCATAAGCACAATCTGCTAACAAAGCTACTACAACACCAGCTAGTTGCTGACACATGCACTCTGGTATGTTACTGTGACACAGTACATA
+
CBCCDFFFFFFFGGGGGGGGGGHHHHHHHHHHHHHHHHGGGGGHHHHHHHHHHHGGGGHHHHHHHGHHHGHHHHHHHHHHHHGHHHGHHHHHDHHHGGHHHHGGGHGHHHHHHHGHHHHGGGCBB<011111/////<.--0..00<0001101-.<....-:-..11101///0011<111/00<//010011000.....<0100111011:00:<0000<B1101110111:11111110/.<11111
@M03495:530:000000000-LYBTV:1:1112:28106:18322 1:N:0:GTGCTCTG+TTCTTCCT
GTCAGCATGTGAGCTTTGGAGGGCAAGAAGTGGTTGTGACTGGTTTATCAACGGCAAAATATAGATCGGAAGAGCACACGTCTGAACTCCAGTCACGTGCTCTGATCTCGTATGCCGTCTTCTGCTTGAAAAAAAAAAAATTGTAAGCATGTTTCCGTGTGATTAAGATTAGTGGATGTAACATCAAATCACCATTTGGTAAGTAGCAGTGCGGCTTTGGCACTATGTGTGTATACTATATATGAGTAAGA
+
CCCCCFFFFFFFGGGGGGGGGGGFGGGHHHFGHGFGEFFGHHHHHHHHHHFHGGGGGHHHHHGHHHHHGGGGGHHHHHHGHHHGHHHGHHHHHHHHGHHHGHGHGD4FHHGGHHHFEFCHGHFHHHHHGGGFFGGGC/<-01<<11110000000=.<...00000:;;0000;.0;//0000;0000000//000000.00000;000;90---9-://///:///://../////////;///////;/
@M03495:530:000000000-LYBTV:1:1112:14666:18353 1:N:0:GTGCTCTG+TTCTTCCT
GTCAGCATGTGAGCTTTGGAATGTTGACGACAGAAGGAGCAAGATAACGACCACAGGGAGGGCGGATTATCAACGGCAAAATATAGATCGGAAGAGCACACGTCTGAACTCCAGTCACGTTCTCTGATGTCGTATGACTTCTTCTGCTTTTCTACAAATTGTTTGCCAGGACTTTCCAAGACCTCCACTAGAAAACACAATAAACTTTTTGGAAGCTGGACAACTATCTTCATTTTTCAGAAACAGTGAAC
+
AAAAAFFFFFFFGGGGGGGG1GG3AA3BA00AA01B0F000FA01DG1FG//EA/A////AA/>E/>>1FG22BE////B01>2>2221/////00010<0/B<0/1>?>1?G1211@/?0?FHH11?1<1//000111>11>1=FGHH100000=000<<<=/CBGHE.GHHHHHHHFFFHF:GHGG0CB0FFFGEFFEFBFGGFB0BBA@FFF?BF-AFBFEFFFFFFFFFFFFFFFFFFFFFF9/9F/
@M03495:530:000000000-LYBTV:1:1112:2560:18362 1:N:0:GTGCTCTG+TTCTTCCT
GTCAGCATGTGAGCTTTGGAGTGAAATCTCTTGTCTTAAGGAATAAAGGAAAAAGATTCCGTCGGAGGCTCGGTGCTCTACAGGTTCAACCTTTGTACTCTATTATTGCCTCACATTCCATCTCTTGTGAAAATATATTTGATTGGCTTTTCTGCAGGTTGTTTGCCAGGACTTTCCAAGACCTCCACTAGAAAACACAATAAACTTTTTGGAAGCTGGACAACTATCTTCATTTTTCAGAAACAGTGAAC
+
CCCCCFFFFFFFGGGGGGGGGGHHHHHHHHHHHHHHGHHHHHHHHHHHHHHHHHGGHHHHHHHGGGGGGGHGGEGGHHHHHGHHHHHHHHHHHHHDGHHHHGHHHHHHHHHHHHHHHHHHHHHHHHHHHHHHHHHHHHHHHHHHHGHHGHGHHHGHHHGHHFHHHHHHHEHFHHHHHGGFGHHHHHGHHFHFHHHHHGHEHHHFHHHHHHGCFFCEHHFFFHHHHHHHHHGGGFFGGGGFGGGGGGFF0F:
@M03495:530:000000000-LYBTV:1:1112:23178:18363 1:N:0:GTGCTCTG+TTCTTCCT
GTCAGCATGTGAGCTTTGGAATTAGTAAATTTGTTACGACAGAAGGAGCAAGATAACGACCACAGGGAGGGTGGTTTATCAACGGCAAAATATAGATCGGAAGAGCACACGTCTGAACTCCAGTCACGTGCTCTGATCTCGTATGCCGTCTTCTGCTTGAAAAAAAAAATAAACCGTCGAAATTCGTAGTTGTTTGCAGTTTTCCCTATAGTACAGTCAGCTAACTGGCCGCATACAGCGACTACATCAAG
+
BBBBBFFFFDFFGFGGGFGGDGHHBGHHDFGGHFGHHFFEEGGCGHHHGHGFFFFGHGGEGEHCEGGCEEGEFFFGHHHFHHHGGGGCFEGHGHGHGHHGEFGFFHFHHHGHHHAGHHGHFHHFFGGAFGEGHHHH@1FFHEDHFFHCFGHFFHHFFFH0FDFFC-@:@.00;0/:..-;.:.09.;/;.;00;//;0;90/9///;;F/9//;///99//999B///..---..;/99-----///9//:
@M03495:530:000000000-LYBTV:1:1112:9863:18371 1:N:0:GTGCTCTG+TTCTTCCT
GTCAGCATGTGAGCTTTGGAGTGAAATCTCTTGTCTTAAGGAATAAAGGAAAAAGATTCCGTCGGAGGCTCGGTGCTCTACAGGTTCAACCTTTGTACTCTATTATTGCCTCACATTCCATCTCTTGTGAAAATATATTTGATTGGCTTTTCTGCAGGTTGTTTGCCAGGACTTTCCAAGACCTCCACTAGAAAACACAATAAACTTTTTGGAAGCTGGACAACTATCTTCATTTTTCAGAAACAGTGAAC
+
CCCCCFFFFFFFGGGGGGGGGGHHHHHHHHHHHHHHHHHHHHHHHHHHHHHHHHGGHHIGHIHGGGGGGHHGGGGGHHHHHHHHHHHHHHHHHHHHHHHHHHHHHHHHHHHHHHHHHHHHHHHHHHHHHHHHHHHHHHHHHHHHGHHHHHHHHHHHHHHHHGHHHHHHHHHHHHHHHHHHHHHHHHHHHHHEHHHHHHHGHHHHHHHHHHGGHHFHHHHHHFCGHHHHHHGGGGGGGGGGGGGGFGFGGGB
@M03495:530:000000000-LYBTV:1:1112:22670:18371 1:N:0:GTGCTCTG+TTCTTCCT
GTCAGCATGTGAGCTTTGGAGTGAAATCTCTTGTCTTAAGGAATAAAGGAAAAAGATTCCGTCGGAGGCTCGGTGCTCTACAGGTTCAACCTTTGTACTCTATTATTGCCTCACATTCCATCTCTTGTGAAAATATATTTGATTGGCTTTTCTGCAGGTTGTTTGCCAGGACTTTCCAAGACCTCCACTAGAAAACACAATAAACTTTTTGGAAGCTGGACAACTATCTTCATTTTTCAGAAACAGTGAAC
+
CCCCCFFFFFFFGGGGGGGGGGHHHHHHHHHHHHHHHHHHHHHHHHHHHHHHHHGGHHHHHHHGGGGGGHHGGEGGHHHHHHHHHHHHHHHHHHHHHHHGHHHHHHHHHHHHHHHHHHHHHHHHHHHHHHFHFGHHHHHGHHHHGHHHHHHHHHFHHHHHHDHHHHHHHEHHHHHHHGHHHHHHHHHHHHHFGGFHHHHGHHGHHHHHHHGGGFFHHHHHGHHHHHHHHHGGGGGGGGGBBFFFGGGGGG0
@M03495:530:000000000-LYBTV:1:1112:3356:18379 1:N:0:GTGCTCTG+TTCTTCCT
GTCAGCATGTGAGCTTTGGTTTATCAACGGCAAAATATAGATCGGAAGAGCACACGTCTGAACTCCAGTCACGTGCTCTGATCTCGTATGCCGTCTTCTGCTTGCAAAAAAACATTGAACAACCAGCTCTTTATGAATCACTTTGCAGATAAGTGTGACCATACGATAGGTCGGAAGTACATGAGTGAGATCAAGTACCCTCACCCACCCCTCAAGAGCCGAGTTATCATTGAAGTAGACACACCACAGAA
+
AAAABFF@FDFFF4DGFFGFGFFHHHGGAAEAEAGG3FFDD5DFEAF22BGHF2FE1AA1GF3EE3GBBGHGGCGHGHHE55D55?F1B?4G/1/B144@44@B1BG3B/>///?444334?/////11111222222@F1111112@@11?G11@11111110?.>.A011>-<..<00=0=00=GG000;0:00;0000.;.G....9:AE.000./9---;.0000;B00///9/9B/..9...../;
@M03495:530:000000000-LYBTV:1:1112:11913:18381 1:N:0:GTGCTCTG+TTCTTCCT
GTCAGCATGTGAGCTTTGGATGGTTCTGGTTTATCAACGGCAAAATATAGATCGGAAGAGCACACGTCTGAACTCCAGTCACGTGCTCTGATCTCGTATGCCGTCTTCTGCTTGAAAAAAAAAGAGTCAAAGAAGCAGAAAACACAAGGCTAGGAGGTGGCCAGGTCGCAGATCAGAAGAGAACACGTCTGCACCTCCTACACACCCTGCATCATCGGACGGAGTCTACTACTTGTTAAAAACATAAAGAA
+
AAAAA11@DB33FGGGGGGGFB1BFGDGDHHHFFFFHHGGGEEHGEFHHH22EGFEEEAAGHC0FEBGHEFFHFG@@GEG1DF>GGFFGG1B1@FFFGECBDEEEHAG2FBGDGC>F1F/<<//?01@1>110@0110001?F/G//?//1>0>10..><00<..//--<.;0/0=0;C/;//;::E:.9.00///..;0:BF0;..././00=009-------;////9/////9;/////--/////9A
@M03495:530:000000000-LYBTV:1:1112:25706:18381 1:N:0:GTGCTCTG+TTCTTCCT
GTCAGCATGTGAGCTTTGGACTCCTGACTGGTTTATCAACGGCAAAATATAGATCGGAAGAGCACACGTCTGAACTCCAGTCACGTGCTCTGATCTCGTATGCCGTCTTCTGCTTGAAAAAAAAAAAAACTCCGCATCTCGATGACACTACATCTACTAATCACAGAACACCTCGATATTTTGTACGTATCATTGTTGTCTCATAGCTAACTCTTCGATGTGAACATTACATAGATGAACTGACTCTCATC
+
DDEDDFFFFFFFGGGGGGGGGGHHHHHHHHHGHHHHHHHHGGGGGHHHHHHHHHHHGGGGHHHHHHHGHHHGHHHHHHHHHHHHGHHHGHHHHHDGHHGGHHHHGFEHGHHHHHHHHHHHHGGGGC<<//111..<.->1010110000//011=1111110100100///./..</.-:111/11./01.11:111./11111<10<11/111<1.911.11101111:1111<<<B11100011<<0<1
@M03495:530:000000000-LYBTV:1:1112:20321:18383 1:N:0:GTGCTCTG+TTCTTCCT
GTCAGCATGTGAGCTTTGGAGACTGGTTTATCAACGGCAAAATATAGATCGGAAGAGCACACGTCTGAACTCCAGTCACGTGCTCTGATCTCGTATGCCGTCTTCTGCTTGAAAAAAAAAAAAAAAAAACAAAAATATCGCGTTTAAGTGTTGATAGCTTCTTACCCACAAATAAAAATATAATAAGACAATTCTACTATAACAAAGAGCTACGAGGGTGGTTATGAGTACACAGTCTTCTAGTCGATCAG
+
EEEEEFFFFFFFGGGGGGGGGGGHHHHHHHHHHHHGGGGGHHHHHHHHHHHGGGGHHHHHHHGHHHGHHHHHHHHHHHHGHHHGHHHHHDHHHGGHHHHGGGHGHHHHHHGHHHHHGGGGC<<//->--...<...011..---<.1111<<.11111<111111//0..<.<:111<:B11111:110//011<1111111:00.////0<0...--.<-9<:<111<11110.001<1111<1.....:
@M03495:530:000000000-LYBTV:1:1112:11153:18392 1:N:0:GTGCTCTG+TTCTTCCT
GTCAGCATGTGAGCTTTGGAATTAGTAAATTCGTTGACGACAGAAGGAGCAAGATAACGACCACAGGGAGGGTGGTTTATCAACGGCAAAATATAGATCGGAAGAGCACACGTCTGAACTCTAGTCACGTGCTCTGATCTCGTATGCCGTCTTCTGCTTGAAAAAAAAAAAAAAAATACAATTCACTATAATGGATACATGTACGTATAGTACACTGCTAGATATGTGCTAGTCACAACAACGTTGACACG
+
DCEEEFFFFFFFGGGGGGGGGGHHHHHHHHHHGHHHHHGFGGGHHHHHHHHHHHHHHHGGGGGHHHHGGGGGFGGEGHHHHHHHGGGGGHHHHHHHHHHHGGGGHHHHHHHGHHHGHHHHHHHHHHHHGHHHGHHHHGBGHHGGHHHHGGGHGHHHHHHHHHHHHGGEE:<<<---:000:111111111111101101111<19/010111111100<<101<<11111:1011110....-./..01:.
@M03495:530:000000000-LYBTV:1:1112:17010:18401 1:N:0:GTGCTCTG+TTCTTCCT
GTCAGCATGTGAGCTTTGGAATTAGTAAATTCGTGATATAACGACCACAGGGAGGGTGGTTTATCAACGGCAAAATATAGATCGGAAGAGCACACGTCTGAACTCCAGTCACGTGCTCTGATCTCGTATGCCGTCTTCTGCTTGAAAAAAAAAAAGAGTGCAAAATAAGGAGTAGCGGTGATACACTGAACCAACCGAAGGACACTCAATGCACGAAGAGAGTTCGCGGTATGGATAGTGCTGTCAGTGTG
+
CCCCCFFFFFFFGGGGGGGGGGHHHHHHHHHHGHGHHHHHHHGGGGGHHHHGFGGGAFFEGHHHHHHHGGGGGHHHHHHHHHHHGGGGHHGHHHHGHGHGHHHGHHHHHHHHGFHHGHHHHG3BGHFFHHHHGECGGHHGHHHHGGHFHGGGE<@.:/;00;00/00:000::/00--.;A0900000000..:9.;-:-.../.0:;:09000....../.900.---;..0/;B000000009000000
@M03495:530:000000000-LYBTV:1:1112:8723:18443 1:N:0:GTGCTCTG+TTCTTCCT
GTCAGCATGTGAGCTTTGGAGTGAAATCTCTTGTCTTAAGGAATAAAGGAAAAAGATTCCGTCGGAGGCTCGGTGCTCTACAGGTTCAACCTTTGTACTCTATTATTGCCTCACATTCCATCTCTTGTGAAAATATATTTGATTGGCTTTTCTGCAGGTTGTTTGCCAGGACTTTCCAAGACCTCCACTAGAAAACACAATAAACTTTTTGGAAGCTGGACAACTATCTTCATTTTTCAGAAACAGTGAAC
+
CCDCCFFFFFFFGGGGGGGGGGHHHHHHHHHHHFHHHHGHHHHHHHHHHHHHHHGGHHIIHIHGGGGGGHHGGGGGHHHHHHHHHHHHHHHHHHHHHHHHHHHHHHHHHHHHHHHHHHHHHHHHHHHHHHHFHHHHHHHHHGHHHGGHHHHHHHHHHHHHHGHHHHHHHFHHHHHHHGHGHHHHHHHHHHHHHHGHHGHGHHHHHGHHHHGGBGHHHHHHHHHHHHHHHHGGGGGGGGGGGFFFFGFGFG0
@M03495:530:000000000-LYBTV:1:1112:27838:18478 1:N:0:GTGCTCTG+TTCTTCCT
GTCAGCATGTGAGCTTTGGAATTAGTAAATTCGTTGACGACAGAAGGAGCAAGATAACGACCACAGGGAGGGTGGTTTATCAACGGCAAAATATAGATCGGAAGAGCACACGTCTGAACTCCAGTCACGTGCTCTGATCTCGTATGCCGTCTTCTGCTTGAAAAAAAAAAAAAAAGGAAAAAATAGTAGATATAGTGACTAGCTCCTGATGGGACGGCACGCATTTTGATCTTGTCAGTGACGGCGACCAC
+
BBBBBFFFFFFFGGGGGGGGGGHHHHHHHHHHGEFHHHGDGGGHHHHHGHHHHGHFHHEFGGGHHHHGAEGGBFGEFHFHHHHHGGGGGFHHHHHHHHHHGGGFFHHHHHHGGHHGHHHHHHHHHGHHGHHHGHHHGF<GHHFGHHGGGDGHGHHHHGHHHGFHACGGC---9--../9/.;-.//;/////////////////9//B////.9.9-;--.--..9//./////;////9//.------9.
@M03495:530:000000000-LYBTV:1:1112:18667:18486 1:N:0:GTGCTCTG+TTCTTCCT
GTCAGCATGTGAGCTTTGGAGACTGGTTTATCAACGGCAAAATATAGATCGGAAGAGCACACGTCTGAACTCCAGTCACGTGCTCTGATCTCGTATGCCGTCTTCTGCTTGAAAAAAAAAAAAACACAAATTTCCTTCCACTTGGATAAGATGCTGAGGAATGGCCAGACCTAAGAGCAATCATACAGGAATCATAGGCCTGGGAACTCTGTGATACAAGACCTGTAGCCTCTACACCCACAGCTGCGAAC
+
BABBBFFFFFFFGGGGGFFGGGGHGHHHHHHHFHHGGGGCGGHGHGHHHHEFEGGHHHHHHHGFGFFHFHHHHHHHFHHEFGGEGHGHH4GGHFGHFFGEFGHGFHGHHHE0FGH?E/<////<//?FF0?FGHHB1101<>111><<<0=000=00..0/0<//=:..;:GC//:0//:C:000009/9;BF00000/9/9.../.000;;000090//..9/.9/;///;9;/:./.A....//9---;
@M03495:530:000000000-LYBTV:1:1112:18286:18492 1:N:0:GTGCTCTG+TTCTTCCT
GTCAGCATGTGAGCTTTGGTTTATCAACGGCAAAATATAGATCGGAAGAGCACACGTCTGAACTCCAGTCACGTGCTCTGATCTCGTATGCCGTCTTCTGCTTGAAAAAAAAAAAATACACATTACTGTTCTCCCATCTACTCCTCCCTATTACTCTACTCTTTAACCATATATATTCACTCTTTCTCCACTCTCTTACATCTGTTATCTTACACTTACTTCCTTTGCCTCTTTCTCGCTCTTGTTACTGT
+
CCCCCFFFFFFFGGGGGGGGGGHHHHHHGGGGGHHHHHHHHHHHGGGGHHHHHHHGHHHGGHHHHHHHHHHHGHHHGHHHHH5GGFGGHHHHGGGHGFHHHHHG1FGGHGGGCB@/0@2222<22111111111001011<111>00.0>1111<F110<<=000000000000000000000000::00/0/<:00000C0900000000000000;00900000;0000/90000.....////9////
@M03495:530:000000000-LYBTV:1:1112:24257:18512 1:N:0:GTGCTCTG+TTCTTCCT
GTCAGCATGTGAGCTTTGGTCCAGCCTGAGTCCCTGGTTTATCAACGGCAAAATATAGATCGGAAGAGCACACGTCTGAACTCCAGTCACGTGCTCTGATCTCGTATGCCGTCTTCTGCTTGAAAAAAAAAAACGAACTACACATCATGCTCGTAAAGCAGTCTGTGCTTGTTCAACCAATCCACCTTTTCCATCGAGCAGCTGTCCGATCTCACTATCCAGCGATGTGCTGGTGCATTCACCGCAGTTTT
+
CCCCCFFFFFFFGGGGGGGGGGHHGGHHFHHHHHHHHGHHHHHHHHGGGGGHHHHHHHGHHHFEFDFFHHHHHGHHHGHHHHHHHHHHHHGHHHGHH3BG4FGGFEHHHHGGGHGHHHHHHHBGFHED?CC</////>>11101<1>11111.-<<<0=C/0<00000000.0000;..:///0/..009000;0./9.A///:000...-.90/;//;9/;/--.../:////:/;//////.---.///
@M03495:530:000000000-LYBTV:1:1112:17477:18515 1:N:0:GTGCTCTG+TTCTTCCT
GTCAGCATGTGAGCTTTGGAATTAGTAAATTCGTTGACGACAGAAGGAGCAAGATAACGACCACAGGGAGGGTGGTTTATCAACGGCAAAATATAGATCGGAAGAGCACACGTCTGAACTCCAGTCACGTGCTCTGATCTCGTATGCCGTCTTCTGCTTGAAAAAAAAAAACAAAAATTAAACTATATAACATAATTTTCCTTCTTTCATTCACTTGACTTATTTTCTTATATTGTAACTCATATGTCTCA
+
DDDDDFFFFFFFGGGGGGGGGGHHHHHHHHHHGGHHHHGFGGGHHHHHHHHHHHHHHHGGGGGHHHHGFGGGEGGFGHHHHHHHGGGGGHHHHHHHHHHHGGGGHHHHHHHGHHHGHHHHHHHHHHHHGHHHGHHHHHFHHHGGHGHHGGGHGHHHGHHHHHGFHGGEG-<..<..<.0<00000::0<000000<0000000<00<:0000<000<0000<0000000:0000000000000<0:000:0
@M03495:530:000000000-LYBTV:1:1112:10533:18517 1:N:0:GTGCTCTG+TTCTTCCT
GTCAGCATGTGAGCTTTGGACTCCTGACTGGTTTATCAACGGCAAAATATAGATCGGAAGAGCACACGTCTGAACTCCAGTCACGTGCTCTGATCTCGTATGCCGTCTTCTGCTTGAAAAAAAAAAAAAAAAATAAACAAACATGAGAACCATAAGTCGTAACAAGAAGTAAATTGATTATGCAGACAGGTTGGCGACACCCGAGAGTATGAATATGTGGAAGCCTATGAACTGATGTAGGATAAGTTAAT
+
DDDDCFFFFFFFGGGGGGGGGGHHHHHHHHHHHHHHHHHHGGGGGHHHHHHHHHHHGGGGHHHHHHHGHHHGHHHHHHHHHHHHGHHHGHHHHH4GHHGGHHHHGGGHGHHHHHHHFHHHHGGGGCB<</---.00000....0000000..000:00..::.00////000000000;0000000.//.00/;0--;--..---9900;00000:000000/..:0:000000000;0000000000000
@M03495:530:000000000-LYBTV:1:1112:17691:18527 1:N:0:GTGCTCTG+TTCTTCCT
GTCAGCATGTGAGCTTTGGATGGTTCTGGTTTATCAAAGGCAAAATATAGATCGGAAGAGCACACGTCTGAACTCCAGTCACGTGCTCTGATCTCGTATGCCGTCTTCTGCTTGAAAAAAAAAAAAAACTTCACAATTTTTTATCTTTATTCTATTCTGTCTTTATCTACTCGATTTCTTTTCTTTTTTTCATATTCTCTCTTTTCTTTCTTCTTCCATCTTTGTCTTACTTAGTTTTTCTCTCTCTCTTA
+
DDCDDFFFFFFFGGGGGGGGGGGHHHHHHHHHHHHHHHHHHHHGHHHHHHHHHHGGGGHHHHHHHGHHHGHHHHHHHHHHHHGHHHGHHHHHDHHHGGHHHHGGGHGHHGHHHHGHHHHGFG/>/<///111111?11>11-<>=1>111000=000000000000000<00../0.:0000000;0;--/00;;0000000:000;;0:BB;00000:00:00:0000:00000000./0;0:000:000
@M03495:530:000000000-LYBTV:1:1112:20875:18528 1:N:0:GTGCTCTG+TTCTTCCT
GTCAGCATGTGAGCTTTGGAGTGAAATCTCTTGTCTTAAGGAATAAAGGAAAAAGATTCCGTCGGAGGCTCGGTGCTCTACAGGTTCAACCTTTGTACTCTATTATTGCCTCACATTCCATCTCTTGTGAAAATATATTTGATTGGCTTTTCTGCAGGTTGTTTGCCAGGACTTTCCAAGACCTCCACTAGAAAACACAATAAACTTTTTGGAAGCTGGACAACTATCTTCATTTTTCAGAAACAGTGAAC
+
CBCDDFFFFFFFGGGGGGGGGGHHHHHHHHHHHHHHHHHHHHGHHHHHHHHHHHGGHIHHHHHGGGGGGHHGGGGGHHHHHHHHHHHHHHHHHHHHHHHHHHHHHHHHHHHHHHHHHHHHHHHHHHHHHHHHHHHHHHHHHHHHGHHHHHHHHHHHHHHHHGHHHHHHHHHHHHHHHHGHHHHHHHHHHHHHHHHGHHHGHHHHHHHHHHGGHHGHHHHHHHHHHGHHHHGGGGGHGGGGGGGGGGBBFF0
@M03495:530:000000000-LYBTV:1:1112:9220:18603 1:N:0:GTGCTCTG+TTCTTCCT
GTCAGCATGTGAGCTTTGGAATTAGTAAATTCGTTGACGACAGAAGGATAACGACCACAGGGAGGGTGGTTTATCAACGGCAAAATATAGATCGGAAGAGCACACGTCTGAACTCCAGTCACGTGCTCTGATCTCGTATGCCGTCTTCTGCTTGAAAAAAAAAAAAATAACAGATAAACACAGAGTATTTCGAGTCTAGTACACAGTAATAAAACAGTTGTCGAATACAATATAGAGTCATCAAAACCTCA
+
DDDDDFFFFFFFGGGGGGGGGGHHHHHHHHHHGHHHHHGFGGGHHHHHHHHHGFGGGHHHHGGGGGEGGGFHHHHHHHGGGGGHHHHHHHHHHHGGGGHHHHHHHGHHHGHHHHHHHHHHHHGHHHGHHHHH2HHHGGHHHHGGGHGHGHHHHGFGHHHGGGG@<--.0000</000000...0/000000/</0/000:0000:<0:00000:0./<0000...<.000<00000<00000<0<0../<0
@M03495:530:000000000-LYBTV:1:1112:28354:18618 1:N:0:GTGCTCTG+TTCTTCCT
GTCAGCATGTGAGCTTTGGATGGTTCTGGTTTATCAACGGCAAAATATAGATCGGAAGAGCACACGTCTGAACTCCAGTCACGTGCTCTGATCTCGTATGCCGTCTTCTGCTTGAAAAAAAAAAAAATAAGTCAAAACACATTATATATCTTTCACTGTCATCATGAAATATACTCGCGAATCAATCATGTCCGGAGCAGCTCAACAGATCACGTTAACCATACACTCTACTGACACATGCCCAGGATTGC
+
CCCCCFFFFFFFGGGGGGGGGGGGHHHHHGHHHHHHHHGGGGGHHHHHHHHHHHGGGEGHHHHEHFHHHGHHHHHHHHHHHHGGGHGHHHHH4GHHGGHHHHGGGHFHHHHHHHHHGGGGGC/><B<01111111110.0<G1111>111=<110=00==0000000<0=00=000.-----.0000000000;-.--.;:/:00/9//000/.../.099009900;000000000/0000/:..9:0/0
@M03495:530:000000000-LYBTV:1:1112:4929:18620 1:N:0:GTGCTCTG+TTCTTCCT
GTCAGCATGTGAGCTTTGGAGTGAAATCTCTTGTCTTAAGGAATAAAGGAAAAAGATTCCGTCGGAGGCTCGGTGCTCTACAGGTTCAACCTTTGTACTCTATTATTGCCTCACATTCCATCTCTTGTGAAAATATATTTGATTGGCTTTTCTGCAGGTTGTTTGCCAGGACTTTCCAAGACCTCCACTAGAAAACACAATAAACTTTTTGGAAGCTGGACAACTATCTTCATTTTTCAGAAACAGTGAAA
+
CCCBCFFFFDFFGGGGGGGGGGGFHGHHHHHHGEFGHHHHHHHHHHHHHHHHHGGGHHHHGBGGGGGGGEFEGEE>FGHGHFHGGHFHFHFHHHFBFGHHHHHHHHHHGHGFHHHGGFHFFFHGHHGDFGEGHHGFFHFHFHHHGGFHGHFHHGDGHGGHGBGHFGHFHGHHHHGHHFGHHGCGHHGHHHHHGGGGEFHGFHFGDHFHGHGCCGHCFFFHHCFGGGGGEHGGGGGFGEBFFBFFBB:BFG0
@M03495:530:000000000-LYBTV:1:1112:17783:18638 1:N:0:GTGCTCTG+TTCTTCCT
GTCAGCATGTGAGCTTTGGAGTGAAATCTCTTGTCTTAAGGAATAAAGGAAAAAGATTCCGTCGGAGGCTCGGTGCTCTACAGGTTCAACCTTTGTACTCTATTATTGCCTCACATTCCATCTCTTGTGAAAATATATTTGATTGGCTTTTCTGCAGGTTGTTTGCCAGGACTTTCCAAGACCTCCACTAGAAAACACAATAAACTTTTTGGAAGCTGGACAACTATCTTCATTTTTCAGAAACAGTGAAC
+
CCCCCFFFFFFFGGGGGGGGGGHHHHHHHHHHHHHHHHHHHHHHHHHHHHHHHHGGHHHHHIHGGGGGGHHGGGGGHHHHHHHHHHHHHHHHHHHHHHHHHHHHHHHHHHHHHHHHHHHHHHHHHHHHHGHHHGHHHHHHHGHHGHFHHHHHHHHHHFHHHGHHGHHHHHGHHHHHHHHGHHHHHHHGHHGFDGHHHGHGHHFHHHHHHHGGBGHGHHGHHFGHHGHHHHGFGGGGGGFBBFFGGGGGGF9
@M03495:530:000000000-LYBTV:1:1112:15388:18641 1:N:0:GTGCTCTG+TTCTTCCT
GTCAGCATGTGAGCTTTGGTCCAGCCTGAGTCCTGGTTTATCAACGGCAAAATATAGATCGGAAGAGCACACGTCTGAACTCCAGTCACGTGCTCTGATCTCGTATGCCGTCTTCTGCTTGAAAAAAAAAAACGGAACAGTCCGGCAGCCAAGGGGACTGAAAATCGCTGTGATAAAGATTAAATTAACAATGACACAACGGCTAACGGATTCGAATGAGATCAGCATTATACCTGCGAAAACAACGGGTA
+
BBBBBFFFFFFFGGGGGGGGGGHHHGHHHHHHHHHHHHHHHHFHHGGGGGFHHHHHHHHHGGGGGHHHHHHHGHHHGGHHHHGFGHHHHGHHHGGHGHFBGHHGGHHHHGGGHGGHHHHHFHFHHGGGG@//////?>C<G11.-><<.../...<:-:./00;0:...../09;0000000000000000=00000/..----://.9.../././/9//;:/://///////9/:-----/...-9.9-
@M03495:530:000000000-LYBTV:1:1112:7288:18653 1:N:0:GTGCTCTG+TTCTTCCT
GTCAGCATGTGAGCTTTGGTCCGCCTGAGTCCCTGGTTTATCAACGGCAAAATATAGATCGGAAGAGCACACGTCTGAACTCCAGTCACGTGCTCTGATCTCGTATGCCGTCTTCTGCTTGAAAAAAAAAAATAATAAACTCTTATATTTAACAAAATGCAATATACTTCACCAGAATGTATTCTTCTTATGTCTACCTACCACGATGCACACAGTGCAGGCACGCATTGCTACATAGCAAAATGCCAGTA
+
BBBBBFFFFFFFGGGGGGGGFFEEGFHHHHGHHHHGHHHHHHHHHGGGGGHHHFHHHHHHHGGGGHHHHHHHGHHHGHHHGHHFHHHHHGHHHGHHHBB4FHHGGHHGHGGGHGGHHHHHGF3GEGGGGG</0?111?11=<11=1=<11=11110>10000<00<D00=0000../00:0000;00000000;;:0000/.0;.-:9.000...00000.....--9.///////////;/9/////;/9
@M03495:530:000000000-LYBTV:1:1112:27941:18657 1:N:0:GTGCTCTG+TTCTTCCT
GTCAGCATGTGAGCTTTGGAATTAGTAAATTAGAAGGAGCAAGATAACGACCACAGGGAGGGTGGTTTATCAACGGCAAAATATAGATCGGAAGAGCACACGTCTGAACTCCAGTCACGTGCTCTGATCTCGTATGCCGTCTTCTGCTTGAAAAAAAAAAAAAAAATACTAAATTAATAACAGTAACAACAAGAATTAGGGAAGTCGAATAGCTAATAAATTGCTCACTACATATCCTTAACGATGTGGTG
+
DCDDDFFFFFFFGGGGGGGGGGHHHHHHHHHHHHHHHGHHHHHHHHHHGGGGGHHHHGGGGGEFGGGHHHHHHHGGGGGHHHHHHHHHHHGGGGHHHHHHHGHGHGHHHHHHHHHHHHGHHHGHHHGH3FHHFGHHHHGEGHGHHHHHHHHHHHCEGG?A@-;---.:0CB00;00;:000;0000000.;.///0;:00./..:0..90.0;00000000000000000:000:00:0000.....00/.
@M03495:530:000000000-LYBTV:1:1112:3298:18660 1:N:0:GTGCTCTG+TTCTTCCT
GTCAGCATGTGAGCTTTGGATGGTTCTGGTTTATCAACGGCAAAATATAGATCGGAAGAGCACACGTCTGAACTCCAGTCACGTGCTCTGAAATCGTATGCCGTCTTCTGCTCGAAAAAAAAACCAATACCAATCCAAACTGTGGTACACGTCAGAAGATAGAAATCATCCACACTTAAATCCAAAACAGCAAAACCCATAATTATCTGATTAAAATCCAAAGCGCACTAGCAACGAACGGCTTGTTCAGG
+
AA??A1D1@FFFF11FD11A111GDG1FDABFG3333F0AEE/FGGFGHHHB1B/ABEAGHHC0F/FG0/AAF1FGFFDGGH/>?//11B121BFAG0002B///0/22B111?/>E<F//<?////1<1@1F10?<1?<11<100<?1><0.FA111111=0=00=<DH00//.<=<00;0C000.;./.:/;:....//9000;000009;0900;;9F0/9.---;///:/-9---;--;;--;/9//
@M03495:530:000000000-LYBTV:1:1112:21921:18685 1:N:0:GTGCTCTG+TTCTTCCT
GTCAGCATGTGAGCTTTGGAGTGAAATCTCTTGTCTTAAGGAATAAAGGAAAAAGATTCCGTCGGAGGCTCGGTGCTCTACAGGTTCAACCTTTGTACTCTATTATTGCCTCACATTCCATCTCTTGTGAAAATATATTTGATTGGCTTTTCTGCAGGTTGTTTGCCAGGACTTTCCAAGACCTCCACTAGAAAACACAATAAACTTTTTGGAAGCTGGACAACTATCTTCATTTTTCAGAAACAGTGAAC
+
CBCDCFFFFFFFGGGGGGGGGGHHHHHHHHHHHHHHHHHHHHHHHHHHHHHHHHGGHIHIHHHGGGGGGHHGGGGGHHHHHHHHHHHHHHHHHHHHHHHHHHHHHHHHHHHHHHHHHHHHHHHHHHHHHHHHGGHHHHHHHHHHHHHHHHHHHHHHHGHHHGHHHHGHHHHHHHHHHHFHHHHHHHHHHHHFHHHHHHHGHHHDHHHHHHGGFFFHHHHHHGHHHHHHHGGFGGGGGGGGGGGGGGGGGF0
@M03495:530:000000000-LYBTV:1:1112:12607:18699 1:N:0:GTGCTCTG+ATCTTCCT
GTCAGCATGTGAGCTTTGGATGGTTCTGGTTTATCAACGGCAAAATATAGATCGGAAGAGCACACGTCTGAACTCCAGTCACGTGCTCTGATCTCGTATGCCGTCTTCTGCTTGAAAAAAAAAAAAGATCGGAAGAGAATAGGAATGAAATACATACTAAATTAAGAATAAAGCATGAAACTATCTGAGTGAAAGAAATAAATGGTGACGTTCAAAGTAGTCCTTCATATCCATGAAGACTACAACGAGAC
+
ABABBFFFFFFFGFGGGGGGGGGGHHGHHGHHHHHHHHGGGGGHHHHHHHHHHGGGGGGGHHHHHGHHHGHHHHHHHHHHHHGHHHGHHHHHBHHHFEHHEGFGGHGHGFHHHGHHHHHG/BB?/B//11?////>0011111111<>F110<<00000000000=000=0000:;0000000000000:000909./0;09000900;.9./90009000000;00000/;//;/9/////9B/9-.;..
@M03495:530:000000000-LYBTV:1:1112:4843:18713 1:N:0:GTGCTCTG+TTCTTCCT
GTCAGCATGTGAGCTTTGGTCCGCCTGGTTTATCAACGGCAAAATATAGATCGGAAGAGCACACGTCTGAACTCCAGTCACGTGCTCTGATATCGTATGCCGTCTTCTGCTTGAAAAAAAAAAAGAGAAGGGAAGAAAGAAGGAGAAGGGAAGGAAGGGGAGAGGGGAGGGGGGAGGCGTAAGAGAAGGAACACGAGAAGAGAGAAAGCGAGAGGAAGGCGGGGGGGGATAGACAGAGGGAGAAGCAAGAA
+
AAAABBFFFDFFGGGGGGGGGGGGGGHGGFHHHDHHHGG?FGHHHHFFHHF5GGFGGHHGFGFBEGHGFHHFHHHHHHHHHFCGEGFGGHG4B4?GGGHHFF1EGGFHGFGEHFFGFFFB?@/>//00100//0/000100000.<00..<..<.<..<-.-....-:9--------.-.-.;00/;/..9.//.--..;0./.:000/.9-:-../9..----9--9-.;:00;/:/....../09////
@M03495:530:000000000-LYBTV:1:1112:7707:18744 1:N:0:GTGCTCTG+TTCTTCCT
GTCAGCATGTGAGCTTTGGAGACTGGTTTATCAACGGCAAAATATAGATCGGAAGAGCACACGTCTGAACTCCAGTCACGTGCTCTGATCTCGTATGCCGTCTTCTGCTTGAAAAAAAAAAAAAAAAAATAGGCATAACATGGTGGAGGTGGTGAGAACAGAGGTCAGAATGCAGGGACGAAGAGGTGAAAGAAACAGCAGTAAAGTAATTGGGCTGCGCAAGATAGTGATAGGATCAGACTATGATAGTA
+
CCDDDFFFFFFFGGGGGGGGGGGHHHHGHHHHHHHGGGGGHHHHHHHHHHHGGGGHHHHHHHGHHHGHHHHHHHHHHHHG?GHGHHHHH4FGHGGHHHHGGGHFHHHHHHHGHHHHGGGDB</</----.000000<000<0/0<..:...::.0.000///<<</0/00:00<0.-..---....<.000</.////./.<00<00000<00../..-----/00<00<000/00<.<000000<<0000
@M03495:530:000000000-LYBTV:1:1112:9230:18750 1:N:0:GTGCTCTG+TTCTTCCT
GTCAGCATGTGAGCTTTGGAGTGAAATCTCTTGTCTTAAGGAATAAAGGAAAAAGATTCCGTCGGAGGCTCGGTGCTCTACAGGTTCAACCTTTGTACTCTATTATTGCCTCACATTCCATCTCTTGTGAAAATATATTTGATTGGCTTTTCTGCAGGTTGTTTGCCAGGACTTTCCAAGACCTCCACTAGAAAACACAATAAACTTTTTGGAAGCTGGACAACTATCTTCATTTTTCAGAAACAGTGAAC
+
CCCCCFFFFFFFGGGGGGGGGGHHHHHHHHHHHHHHHHGHHHHHHHHHHHHHHHGGHIIIHHHGGGGGGHHGGFGGHHHHHHHHHHHHHHHHHHHHHHHHHHHHHHHHHHHHHHHHHHHHHHHHHHHHHHGHHHGHHHHHHHHHHHGHHHHHHHHHHHHHHGHHHHHHHHHHHHHHHGGHFHHHHHHHGHHGHHHGHHHGHHHHHHHHHHGGCGHHHHGHFFCHHHHHHHGFFGGGGGHGGBFGGGFGGG9
@M03495:530:000000000-LYBTV:1:1112:16594:18763 1:N:0:GTGCTCTG+TTCTTCCT
GTCAGCATGTGAGCTTTGGTCCAGCCTGAGTCCTCTGGTTTATCAACGGCAAAATATAGATCGGAAGAGCACACGTCTGAACTCCAGTCACGTGCTCTGATCTCGTATGCCGTCTTCTGCTTGAAAAAAAAAAAAAAAAAGTCAATATCTATCATATATAACTTCTTATTAAGACAAACGTCTATTGATTATTATCAGTGTTAACTAGTATCTTATCATTACTAGGTCGCTACTATTAGTTCAAACATCAT
+
DDDDDFFFFFFFGGGGGGGGGGHHHGHHHHHHHHHHHHHHHHHHHHHGGGGGHHHHHHHHHHHGGGGHHHHHHHGHHHGHHHHHHHHHHHHGHHHGHHHHHDHHHGGHHHHGFGHGHHHHHHHHHHHHGGGCDA@-><--.0<<00000000000::000000000000<:00:0///..../.000000000000000000000000000:0000000000000/00-;..-00:00000:0:00.0000
@M03495:530:000000000-LYBTV:1:1112:12787:18788 1:N:0:GTGCTCTG+TTCTTCCT
GTCAGCATGTGAGCTTTGGAGTGAAATCTCTTGTCTTAAGGAATAAAGGAAAAAGATTCCGTCGGAGGCTCGGTGCTCTACAGGTTCAACCTTTGTACTCTATTATTGCCTCACATTCCATCTCTTGTGAAAATATATTTGATTGGCTTTTCTGCAGGTTGTTTGCCAGGACTTTCCAAGACCTCCACTAGAAAACACAATAAACTTTTTGGAAGCTGGACAACTATCTTCATTTTTCAGAAACAGTGAAC
+
CCCCCFFFFFFFGGGGGGGGGGHHHHHHHHHHHHHHHHHHHHHHHHHHGHHHHHGGHIIHHIHGGGGGGHHGGEGGHHHHHHHHHHHHHHHHHHHHHHHHHHHHHHHHHHHHHHHHHHHGHHHHHHHHHGHHHHHHHHHHHHHHHHHHHHHHHHHHHHHHHGHHHHHHGEGHHHHHHHGHHHHHHHHHHGHHGHHHHHHGHHHHHHHHHHGGGHFHHHHHHHHHHHHGHHGGGGGGGGGFGFFGGGFGFF0
@M03495:530:000000000-LYBTV:1:1112:8875:18788 1:N:0:GTGCTCTG+TTCTTCCT
GTCAGCATGTGAGCTTTGGAGGGCAAGAAGTGGTTGTGACATTGCTATGGCAGCTAGAGCTGGTTTATCAACGGCAAAATATAGATCGGAAGAGCACACGTCTGAACTCCAGTCACGTGCTCTGATCTCGTATGCCGTCTTCTGCTTGAAAAAAAAAAAAAAAACAACACTTAATATATGAACACTTGCTATATGTTTAACTAAACGATTCTTATAATACATTAGGTTCCATACTCACACACTGCAGTATA
+
CDDCDFFFFFFFGGGGGGGGGGGGGGGHHHHHHHGGGGHHHHHHHHHHHHHHGGHHHHHHHHHGHHHHHHHHGGGGGHHHHHHHHHHHGEGGHHHHHHHGHHHGHHHHHHHHHHHHGHHHGHHHHH4FGHGGHHHHGGGHGHHHHHHHGGGHHGFGGA<<--<-......00000000<0<000/00000000000000:00<000....00000000000<0<<0:00:000:0000009./0000000:
@M03495:530:000000000-LYBTV:1:1112:7029:18812 1:N:0:GTGCTCTG+TTCTTCCT
GTCAGCATGTGAGCTTTGGAATTAGCTGGTTTATCAACGGCAAAATATAGATCGGAAGAGCACACGTCTGAACTCCAGTCACGTGCTCTGATATCGTATGCCGTCTTCTGCTTGAAAAAAAAATGAGAGAATCAAAATCCAGCGACAAGTCTGTCTGCCTATTCACCGAATTTGATTCTCAAACAAATGTGTCACAAAGTAAGGTTTCTGATGTGTATATCACTGACAAAACTGTGCTAGAGGGCTAGGGA
+
ABAAAFFFFFFFGGGGGFGGFGHHFHHHFBF4BEHGGHGCFGGHGFHHFBHAAGGEFDFHHHHCGAAFA15DAEFHF3BGFG?F1G?GDHFH4FGEBEEEHHCG?FFGDBDG3G03BF0/E//02?3B2/22@222@<2FF10///<-01>11111=1<1FGG1=<0<-<C.D0000=0;CGHF.:CB:0:GFFGF0CC9000/0;0;00CB00009C00;9;000/0099.00;00900//..9...../
@M03495:530:000000000-LYBTV:1:1112:22610:18825 1:N:0:GTGCTCTG+TTCTTCCT
GTCAGCATGTGAGCTTTGGTTTATCAACGGCAAAATATAGATCGGAAGAGCACACGTCTGAACTCCAGTCACGTGCTCTGATCTCGTATGCCGTCTTCTGCTTGAAAAAAAAAAAAAAAAAAAAGTTGGAAGGAACAAGACCATTTCTATAGAATGTGGTACATAGGGGTGAAAACAATGATCATGTCTACAAGCAAATTCTATATCTATGTGCATTCACGCACTACGTATGCATCCGAGCGATATAATAA
+
CCCCCFFFFFFFGGGGGGGGGGHHHHHHGGGGGHHHHHHHHHHHGGGGHHHHHHHGHHHGHHHHHHHHHHHHGHHHGHHHHH5GGHGGHHHHGGGHGHHHHHHHGGHHHGGGBB>>//<--<--.011001/.././//////<111111111:11:10:111:110:..-.011/9.0<111<<111111100.//01111:111111<1:11111<11..--90<..01/:111/..<---..-11111
@M03495:530:000000000-LYBTV:1:1112:15869:18827 1:N:0:GTGCTCTG+TTCTTCCT
GTCAGCATGTGAGCTTTGGAATTAGTAAATTCGTTGACGACAGAAGGAGCAAGATAACGACCACAGGGAGGGTGGTTTATCAACGGCAAAATATAGATCGGAAGAGCACACGTCTGAACTCCAGTCACGTGCTCTGATCTCGTATGCCGTCTTCTGCTTGAAAAAAAAAAAAAAAAAAAATGTATAAGCAGTAGTTAATTATTAAGCAGTCATGGCCTAGAAGATAAACAGAGTGTAATAATGAATATGCA
+
CDCEEFFFFFFFGGGGGGGGGGHHHHHHHHHHGHHHHHGFFGGHHHHHHHHHHHHHHHGGGGGHHHHGGGGGEFGGGHHHHHHHGGGGGHHHHHHHHHHHGGGGHHHHHHHGHGHGHHHHHHHHHHHHGHHHGHHHHH1GHHGGHHHHGGGHGHHHHHHHHHHHHGGGG<<A9<---9<-.011111101/:11<111111111:101/100110.<0/::110<11101///111<11111111111111
@M03495:530:000000000-LYBTV:1:1112:27136:18845 1:N:0:GTGCTCTG+TTCTTCCT
GTCAGCATGTGAGCTTTGGAATTAGTAAATTCGTTGACGACAGAAGGAGCAAGATAACGACCACAGGGAGGGTGGTTTATCAACGGCAAAATATAGATCGGAAGAGCACACGTCTGAACTCCAGTCACGTGCTCTGATCTCGTATGCCGTCTTCTGCTTGAAAAAAAAAAAAAAATAAATCACAAAGAACGTCATGACTACACTACGTCATATAAAAACCTAAGCACTGACTAGTTAATGAGATCCATCAA
+
CDDDDFFFFFFFGGGGGGGGGGHHHHHHHHHHGHHHHHGGGGGHHHHHHHHHHHHHHHGGGGGHHHHGGGGGEFGFGHHHHHHHGGGGGHHHHHHHHHHHGGGGHHHHHHHGHHHGHHHHHHHHHHHHGHHHGHHHHHDGHHGGHHHHGGGHGHHGHHHHHHHHHGGGC;@:9-:A00:00:00:.//./9A.;.00000/0/0:/;.:..0::0000;./00/:0/0/0000;;0;000000:0000000
@M03495:530:000000000-LYBTV:1:1112:17651:18873 1:N:0:GTGCTCTG+TTCTTCCT
GTCAGCATGTGAGCTTTGGACTCCTGACTGGTTTATCAACGGCAAAATATAGATCGGAAGAGCACACGTCTGAACTCCAGTCACGTGCTCTGATCTCGTATGCCGTCTTCTGCTTGAAAAAAAAAAAAAAACATAATATTGTGAAGGAGTGAACAATCAGATCATATCAAACTACTTGTATACAGACTCTCGACATTTTTATTCCAAATGACTACATTTGCAATCGCTCCTTTGTAGTACTCTACTTGTGC
+
EEDEEFFFFFFFGGGGGGGGGGHHHHHHHHHHHHHHHHHHGGGGGHHHHHHHHHHHGGGGHHHHHHHGHHHGHHHHHHHHHHHHGHHHGHHHHGDGHHGGHHHHGGGHGHHHHHHHHHHHHGGGF?C<</-.<11111111111110<./.1101/<00001001111110001011111111111.000<.0-..<111.111111<011011/<111:<1110..<..0111::111111111111101
@M03495:530:000000000-LYBTV:1:1112:23326:18878 1:N:0:GTGCTCTG+TTCTTCCT
GTCAGCATGTGAGCTTTGGAGTGAAATCTCTTGTCTTAAGGAATAAAGGAAAAAGATTCCGTCGGAGGCTCGGTGCTCTACAGGTTCAACCTTTGTACTCTATTATTGCCTCACATTCCATCTCTTGTGAAAATATATTTGATTGGCTTTTCTGCAGGTTGTTTGCCAGGACTTTCCAAGACCTCCACTAGAAAACACAATAAACTTTTTGGAAGCTGGACAACTATCTTCATTTTTCAGAAACAGTGAAC
+
BABBBFFFDDFFCFGGGFFGFGHFGGHHHHHFHGHHHHFGHFGGFHFHHHFHHHFGHHHFFHGGGGGGGEGGFGDEHHHHHHHFHHHFGFGHHHHHHHHHHHHHHHH4FFHHHHHHHHHGHHHHHHHHHHFHHGFHGHHHGBHFHHHHHHHHHHFHGHHHHGHHFHHHHGEGHHFHHHDGGGHHHHHHHGHBFFHHHHHEHHF<GFGHHHFC/GGEFHHFHHHHHHHHHGGGGGGFGGFB;BFFGGBFFGB
@M03495:530:000000000-LYBTV:1:1112:24476:18882 1:N:0:GTGCTCTG+TTCTTCCT
GTCAGCATGTGAGCTTTGGAATTAGGTTGACGACAGAAGGAGCAAGATAACGACCACAGGGAGGGTGGTTTATCAACGGCAAAATATAGATCGGAAGAGCACACGTCTGAACTCCAGTCACGTGCTCTGATCTCGTATGCCGTCTTCTGCTTGAAAAAAAAAAAAAAAAGAGTAGCATAACGATTAGTCTAATCTACTACGATGCACGTCGACGTTGTGAATACTGGGGTACGAGACTGACACGTTATGTC
+
DCCDDFFFFFFFGGGGGGGGGGHHHHHGHHHGGGGGHHHHHHHHHHHHHHHGGGGGHHHGGGFGGEFGGGHHHHHHHGGGGGHHHHHHHHHHHGGGGHGHHHHHGHHHGHHHHHHHHHHHHGHHHGHHHHHDHHHGGHHHHGGGHGHHHHHHHFFGBGGGG@E--;-9:.:/::0;00000.....0000:00:;00000;.;:.00;;.--;--....0000:000.-..0.....::::0B:../.0:0
@M03495:530:000000000-LYBTV:1:1112:20991:18883 1:N:0:GTGCTCTG+TTCTTCCT
GTCAGCATGTGAGCTTTGGAGGGCAAGAAGTGGTTGTGACTGGTTTATCAACGGCAAAATATAGATCGGAAGAGCACACGTCTGAACTCCAGTCACGTGCTCTGATCTCGTATGCCGTCTTCTGCTTGAAAAAAAAAAAAGCAAAATGCATATCAGGATGAGTTGGTAGTGAACGACACACATGCCAACCAGCCTGACTCCACGGTAGGGCTGCCAACTGACGTGGTAAGTGAGAGTACTTAGGTGTATCG
+
CCDEEFFFFFFFGGGGGGGGGGGGGGGHHHHHHGFGFGHHHHHHHHHHHHHHGGGGGHHHHHHHHHHHGGGGHHHHEHHGHHHGHHHHHHHHHHHHGHHHGHHHGE4GHHGGHHHHGGGHGHHHHHHHGHFHHGGFG/><.0101/<011<1=111000<001110.11</110..---/..:<000:.<.<..:.//1100/.-....</....00.//00.....11:111010:11<B11010001<9
@M03495:530:000000000-LYBTV:1:1112:24217:18884 1:N:0:GTGCTCTG+TTCTTCCT
GTCAGCATGTGAGCTTTGGATTAGTAAATTCGTTGACGACAGAAGGAGCAAGATAACGACCACAGGGAGGGTGGTTTATCAACGGCAAAATATAGATCGGAAGAGCACACGTCTGAACTCCAGTCACGTGCTCTGATCTCGTATGCCGTCTTCTGCTTGAAAAAAAAAAAAACAATAATCCCATCGCTTAGCATTTTAATAAACACACAGATAAGTCTACGCCTCTGACAAGAACAGCGTTGCAGACGTAG
+
DDEEEFFFFFFFGGGGGGGGGGHHHHHHHHHGHHHHHGGGGGHHHHHHHHHHHHHHHGGGGGHHHHGGGGGBFGGGHHHHHHHGGGGGHHHHHHHHHHHGGGGHHHHHHHGHHHGGHHHHHHHHHHHGHHHGHHHHF1FHHGGHHHHGGGHGHHHHHHHGFGHHGGGGF-9-9..<101110<1<.....0011:111011110<<...<01110:1111.--..<01101./////.-..-.<:1:-<..
@M03495:530:000000000-LYBTV:1:1112:12190:18885 1:N:0:GTGCTCTG+TTCTTCCT
GTCAGCATGTGAGCTTTGGAATTAGCTGGTTTATCAACGGCAAAATATAGATCGGAAGAGCACACGTCTGAACTCCAGTCACGTGCTCTGATCTCGTATGCCGTCTTCTGCTTGAAAAAAAAAAAAAACAAATACTCAAAGGGATTGAAACGTAAGCTAAAAGATAAATAATGTTTATAAGTAGACTCAACACTACACACGTAATGTGGTACTGCAAGACTCATGCACAACAAACAGCGCAGCTCACACTG
+
CCCCCFFFFFFFGGGGGGGGGGHHHHHHHHHHHHHHHHGGGGGHHHHHHHHHHHGGGGHHHHHHHGHHHGGHHHHHHHHHHHGHHHGHHHHHGHHHGGHHHHGGGHGHHHGHHHHHHHHGGGFCB//</..<1111111110..<//0000.<...<000000.0:00:0000000000:<<00000090/0.0/C0;:.-./..00;0/00000000//000000000/.....9:.---:-/0090:/:
@M03495:530:000000000-LYBTV:1:1112:6389:18894 1:N:0:GTGCTCTG+TTCTTCCT
GTCAGCATGTGAGCTTTGGAGTGAAATCTCTTGTCTTAAGGAATAAAGGAAAAAGATTCCGTCGGAGGCTCGGTGCTCTACAGGTTCAACCTTTGTACTCTATTATTGCCTCACATTCCATCTCTTGTGAAAATATATTTGATTGGCTTTTCTGCAGGTTGTTTGCCAGGACTTTCCAAGACCTCCACTAGAAAACACAATAAACTTTTTGGAAGCTGGACAACTATCTTCATTTTTCAGAAACAGTGAAC
+
CBCCCFFFFFFFGGGGGGGGGGHHHHHHHHHHHHHHHHFGHCHHHHHHHHHHHFGFFGHHHABEAEEGGHHGG>EGHHHHHHHFGHHHHHGHHHHHHHHHHHHHHHHHHHHHHHHHHGHHHHHHHHHHHHHHHHHHHHHHHHHHGFGHHHHHHGHHHHHHHGHHHHHHGHEFHHHHGHHHHHHHHHHGHHHHHHHGHHHGHHHHHHHHHHGGHHFHHHGGHHHHHHGGHHGCFGGGGGGGGFFGGGFGGGB
@M03495:530:000000000-LYBTV:1:1112:21340:18911 1:N:0:GTGCTCTG+TTCTTCCT
GTCAGCATGTGAGCTTTGGAGTGAAATCTCTTGTCTTAAGGAATAAAGGAAAAAGATTCCGTCGGAGGCTCGGTGCTCTACAGGTTCAACCTTTGTACTCTATTATTGCCTCACATTCCATCTCTTGTGAAAATATATTTGATTGGCTTTTCTGCAGGTTGTTTGCCAGGACTTTCCAAGACCTCCACTAGAAAACACAATAAACTTTTTGGAAGCTGGACAACTATCTTCATTTTTCAGAAACAGTGAAC
+
CCCCCFFFFFFFGGGGGGGGGGHHHHHHHHHHHHHHHHHHHHHHHHHHHHHHHHGGHIIIHIHGGGGGGHHGGGGGHHHHHHHHHHHHHHHHHHHHHHHHHHHHHHHGHHHHHHHHHHHHHHHHHHHHHHHHHHHHHHHHHHHHHGHHHHHHHHHHHHHHHGHHHHHHGGHHHHHHHHHHHHHHHHHHHHHGHHHHHHHGHHHHHHGHHHGGGFHHHHHHHHHHHHHHHHGGGGGGGGGFGGGGGGGGGG:
@M03495:530:000000000-LYBTV:1:1112:12458:18917 1:N:0:GTGCTCTG+TTCTTCCT
GTCAGCATGTGAGCTTTGGAGTGAAATCTCTTGTCTTAAGGAATAAAGGAAAAAGATTCCGTCGGAGGCTCGGTGCTCTACAGGTTCAACCTTTGTACTCTATTATTGCCTCACATTCCATCTCTTGTGAAAATATATTTGATTGGCTTTTCTGCAGGTTGTTTGCCAGGACTTTCCAAGACCTCCACTAGAAAACACAATAAACTTTTTGGAAGCTGGACAACTATCTTCATTTTTCAGAAACAGTGAAC
+
CCCCCFFFFFFFGGGGGGGGGGHHHHHHHHHHHHHHHHHHHHHHHHHHHHHHHHGGHHHIHHHGGGGGGHHGGGGGHHHHHHHHHHHHHHHHHHHHHHHHHHHHHHHHHHHHHHHGHHHHHHHHHHHHHHHHHHHHHHHHHHHHHHEFHHHHHHGHHGHHHGHHHHHHHFHHHHHHHHFHHHHGHHHHHHHGGGHHHGH.GHHHHHHHHHGGFGHHFHHFGGGHHHHHHHGGGGGGGGGFGCFGFGFFFF0
@M03495:530:000000000-LYBTV:1:1112:12235:18930 1:N:0:GTGCTCTG+TTCTTCCT
GTCAGCATGTGAGCTTTGGTCCGCCTGAGTCCTGGTTTATCAACGGCAAAATATAGATCGGAAGAGCACACGTCTGAACTCCAGTCACGTGCTCTGATCTCGTATGCCGTCTTCTGCTTGAAAAAAAAAAAAAAAAGCAAAATACAGTATGTAATGATCGTAATGGAGAGAACATGTGTAATAGTCCACACTAATCTTGTCGTGATCTGCATTCGTGTTGATGCACGTCGTGGAGGACATGATACGAATGA
+
EEEEEFFFFFFFGGGGGGGGGGGGGGHHHHHHHHHHHHHHHHHHGGGGGHHHHHHHHHHHGGGGHHHHHHHGHHHGHHHHHHHHHHHHGHHHGHHHHH4GHHGGHHHHGEFHGHHHHHHGFHHHHGGGGD<>--><.<0/0/00001:1<1<1111111.<...110:C.C00/10<1<11111111100.//01:11110...//1111111<1:....111:00...--......</000111..<<00
@M03495:530:000000000-LYBTV:1:1112:25767:18931 1:N:0:GTGCTCTG+TTCTTCCT
GTCAGCATGTGAGCTTTGGAGTGAAATCTCTTGTCTTAAGGAATAAAGGAAAAAGATTCCGTCGGAGGCTCGGTGCTCTACAGGTTCAACCTTTGTACTCTATTATTGCCTCACATTCCATCTCTTGTGAAAATATATTTGATTGGCTTTTCTGCAGGTTGTTTGCCAGGACTTTCCAAGACCTCCACTAGAAAACACAATAAACTTTTTGGAAGCTGGACAACTATCTTCATTTTTCAGAAACAGTGAAC
+
BBBBBFFFFFDFFGGGGG4GFGFDHFGFGHHHH5GHFHHHHHGHHHHFFHHHFHDCGHHHFHHGGGGCEGGGGEEGFHHGHFHGHDEGHHHGGHHE4GHHHHHHHHHHHGHFHCGFGHHEHHGHBG3GGBD4GHEHHEFHBHFGDCGHHHHFFHHHHHCGF<FF2FGHHCH/FB?GGH<GCGCC1>GGFGGBHGHHHHH.<000<DDDHFGGGHBEHH:GGFHEHFGHFGFGGGCFFGGGGBFFGGBGGFC
@M03495:530:000000000-LYBTV:1:1112:28866:18956 1:N:0:GTGCTCTG+TTCTTCCT
GTCAGCATGTGAGCTTTGGTTTATCAACGGCAAAATATAGATCGGAAGAGCACACGTCTGAACTCCAGTCACGTGCTCTGATCTCGTATGCCGTCTTCTGCTTGAAAAAAAAAAAGTTCAAAGTTGGTGTAGACCCTTTGCGCCCCACTTGAGGTGCCGTCTGCGGATGCTTGATCTCTTTTCAGTTGTTCTTGTTTTCTCCTCCTCTACCTCACTCCACGCTTATCTCTACACTCAGCATCTCACACGCA
+
BBBBBFFFFFFFGFGGGGGGGGGHHHHHEGGGGGHHHHGBGHHHCGGGFGHHFFFCGHHFHHHHHHHHGGHH1BGHGHGHHH5@D?FAHGBFEFEFGDFDG4FGFGFGHEEE/>//@222@222222/????11??0?111/-.A?...0000/<.0<-<-:.0-----/<00.0090090;00000009000090//9;CF0///;;09//9/./9./...9..////;/9/.//;9/////////9--9
@M03495:530:000000000-LYBTV:1:1112:26823:18988 1:N:0:GTGCTCTG+TTCTTCCT
GTCAGCATGTGAGCTTTGGTCCAGCCTGAGTCCTGGTTTATCAACGGCAAAATATAGATCGGAAGAGCACACGTCTGAACTCCAGTCACGTGCTCTGATCTCGTATGCCGTCTTCTGCTTGAAAAAAAAAAACTAGATATTAATACAAATTGGATGAAATTTTTTTCATAAACACGATACGTTGAGAAATTTGGCTTACTGTACCACTCTACTATGGATTATCATGAGATCGACAGGATGTGCATATTTTT
+
CCCCCFFFFFFFGGGGGGGGGGHHHGHHHHHHHHGHGHHHHHGHHGFGGGHHHHGHHGHHHGGGGGFHHHHHGHHHGHHHHHFGHGGHHGHHHGGGHEF4GHHGGHHHHFGGHGGFHFFHFC?FDHGF/////1?1<11@GG1FF1111>1=<1>1<111>11DCD/=GC0;C0.::..-:;CE./.0;00000/:./0;0;00000:/009C000000B0///9/:/9//..-.-..////;;///;//;
@M03495:530:000000000-LYBTV:1:1112:18307:18991 1:N:0:GTGCTCTG+TTCTTCCT
GTCAGCATGTGAGCTTTGGAGTGAAATCTCTTGTCTTAAGGAATAAAGGAAAAAGATTCCGTCGGAGGCTCGGTGCTCTACAGGTTCAACCTTTGTACTCTATTATTGCCTCACATTCCATCTCTTGTGAAAATATATTTGATTGGCTTTTCTGCAGGTTGTTTGCCAGGACTTTCCAAGACCTCCACTAGAAAACACAATAAACTTTTTGGAAGCTGGACAACTATCTTCATTTTTCAGAAACAGTGAAC
+
CCCCCFFFFFFFGGGGGGGGGGHHHHHHHHHHHHHHHHHHHHHHHHHHHHHHHHGGHIIIHIHGGGGGGHHGGEGGHHHHHHHHHHHHHHHHHHHHHHHHHHHHHHHHHHHHHHHHHHHHHHHHHHHHHHHHHHHHHHHHHHHHHFHHHHHHHHHHHHHHHGHHFHHHGHHGHHHHHHFHGHHHHHHHHHHGHHHHHHHGHFHHHHHHHHGGHHFHHHHHHGHHHHHHHHGGGGGGGGGGGGFGGGGGGG0
@M03495:530:000000000-LYBTV:1:1112:4423:19012 1:N:0:GTGCTCTG+TTCTTCCT
GTCAGCATGTGAGCTTTGGAATTAGTAAATTCGTTGACGACAGAAGGAGCAAGATAACGACCACAGGGAGGGTGGTTTATCAACGGCAAATATAGATCGGAAGAGCACACGTCTGAACTCCAGTCACGTGCTCTGATCTCGTATGCCGTCTTCTGCTTGAAAAAAAAAAAAATAGGAAACACAAAAGTACGCACTCAACTAACCTAATCGTAATTTGAATTGCGTATAGTGCTTAGAAAATAACCATCACA
+
AAABBFBDDFFFGGGGGGGGGGGHFFGFFHHHGFFGHFEFFGGGHGHHAFFHEHFHHHGFEEGEHFGGFEGGEFEEFHHHHHHHDCC@EFHHEGFGG4GG///FHHEHHHGGHHGEHHHHFFFGHHHGGHHGHFHG11FGAFFHHFGG<CHGHHG1=GC<FBGHGGG-A?-9.000;0///..;../;00...9-9/:.9///./////.....//9//:/;/:9..////;/;////;./////;/////
@M03495:530:000000000-LYBTV:1:1112:2560:19048 1:N:0:GTGCTCTG+TTCTTCCT
GTCAGCATGTGAGCTTTGGAGTGAAATCTCTTGTCTTAAGGAATAAAGGAAAAAGATTCCGTCGGAGGCTCGGTGCTCTACAGGTTCAACCTTTGTACTCTATTATTGCCTCACATTCCATCTCTTGTGAAAATATATTTGATTGGCTTTTCTGCAGGTTGTTTGCCAGGACTTTCCAAGACCTCCACTAGAAAACACAATAAACTTTTTGGAAGCTGGACAACTATCTTCATTTTTCAGAAACAGTGAAC
+
CCCBBFFFFFFFGGGGGGGGGFHHHHHHGHHHGHHHHHHHHHHHHHHHHGHHHHGGHHHHHHHGGGGGGHHGGFGGHHHHHHHHHHGHHHGHHHGHHHHHHHHHHHHHFHHHHHHHHHHHHHHHHHHHHEHHHGHHHHHHHGHHHAGHHHHHHHHHHHHHFDHHHGHGHHHHHHHHHGGHGHHHHHHHHHHGHHHHHHHGHHHHHHHHHHGGBGGHHHGHFHGFHHHHHHGGGFGGGGGEFFFGFGBFGG0
@M03495:530:000000000-LYBTV:1:1112:18570:19053 1:N:0:GTGCTCTG+TTCTTCCT
GTCAGCATGTGAGCTTTGGAGTGAAATCTCTTGTCTTAAGGAATAAAGGAAAAAGATTCCGTCGGAGGCTCGGTGCTCTACAGGTTCAACCTTTGTACTCTATTATTGCCTCACATTCCATCTCTTGTGAAAATATATTTGATTGGCTTTTCTGCAGGTTGTTTGCCAGGACTTTCCAAGACCTCCACTAGAAAACACAATAAACTTTTTGGAAGCTGGACAACTATCTTCATTTTTCAGAAACAGTGAAC
+
CDCDDFFFFFFFGGGGGGGGGGHHHHHHHHHHHHHHHHHHHHHHHHHHHHHHHHGGHHIGHIHGGGGGGHHGGEGGHHHHHHHHHHHHHHHHHHHHHHHHHHHHHHHHHHHHHHHHHHHHHHHHHHHHHHHHHHHHHHHHHHHHHGHHHHHHHHGHHHHHHDHHHHHHHHEHHHFHHHHHHHHHHHHHHHHGHHHHHGHGHHHHHHHHHHGGHHGHGGGHHGHHHHHHHHGGGGGGGGGGGGGGGGGGFG:
@M03495:530:000000000-LYBTV:1:1112:3140:19053 1:N:0:GTGCTCTG+TTCTTCCT
GTCAGCATGTGAGCTTTGGAGTGAAATCTCTTGTCTTAAGGAATAAAGGAAAAAGATTCCGTCGGAGGCTCGGTGCTCTACAGGTTCAACCTTTGTACTCTATTATTGCCTCACATTCCATCTCTTGTGAAAATATATTTGATTGGCTTTTCTGCAGGTTGTTTGCCAGGACTTTCCAAGACCTCCACTAGAAAACACAATAAACTTTTTGGAAGCTGGACAACTATCTTCATTTTTCAGAAACAGTGAAC
+
CCCCCFFFFFFFGGGGGGGGGGHHHHHHHHHHHHHHHHHHHHHHHHHHHHHHHHGGHIIIHHHGGGGGGHHGGEGGHHHHHHFHHHHHHHHHHHHHHHHHHHHHHHHHHHHHHHHHHHHHHHHHHHHHHHHHHHHGHHHHHFHHHHHHHHGHHHHGGHHHHGHHFGHHGHHHHHHHHGHHHHHHHHHHHHGHHHHGHHHGHHHFHHGHHHGGCHHEHHFEGHHGHHHHHHGGGGGGGGGGGFGGGGGBFF0
@M03495:530:000000000-LYBTV:1:1112:14356:19063 1:N:0:GTGCTCTG+TTCTTCCT
GTCAGCATGTGAGCTTTGGAGTGAAATCTCTTGTCTTAAGGAATAAAGGAAAAAGATTCCGTCGGAGGCTCGGTGCTCTACAGGTTCAACCTTTGTACTCTATTATTGCCTCACATTCCATCTCTTGTGAAAATATATTTGATTGGCTTTTCTGCAGGTTGTTTGCCAGGACTTTCCAAGACCTCCACTAGAAAACACAATAAACTTTTTGGAAGCTGGACAACTATCTTCATTTTTCAGAAACAGTGAAC
+
DCDEEFFFFFFFGGGGGGGGGGHHHHHHHHHHHHHHHHHHHHHHHHHHHHHHHHGGHHIIHIHGGGGGGHHGGGGGHHHHHHHHHHHHHHHHHHHHHHHHHHHHHHHHHHHHHHHHHHHHHHHHHHHHHHHHHHHHHHHHHHHHGHHHHHHHHHHHHGHHHGHHHHHHGGHHHHHHHGHHHGHHHHHHHHGHHHHHHHHGHHFHHHHHHHGGFHFHHHFHHHHHHHHHHHGGGGGGGGGGGGGGFGFFGG0
@M03495:530:000000000-LYBTV:1:1112:6530:19095 1:N:0:GTGCTCTG+TTCTTCCT
GTCAGCATGTGAGCTTTGGAGTGAAATCTCTTGTCTTAAGGAATAAAGGAAAAAGATTCCGTCGGAGGCTCGGTGCTCTACAGGTTCAACCTTTGTACTCTATTATTGCCTCACATTCCATCTCTTGTGAAAATATATTTGATTGGCTTTTCTGCAGGTTGTTTGCCAGGACTTTCCAAGACCTCCACTAGAAAACACAATAAACTTTTTGGAAGCTGGACAACTATCTTCATTTTTCAGAAACAGTGAAC
+
CCCCCFFFFFFFGGGGGGGGGGGHHHHHHHHHHHHHHHFHHHHHHHHHHHHHHHGGHHIIHHHGGGGGGHHGGGGGFHHHGHGHHGHHHHHHHHHHHHHHHHHHHHHHHGGHGHHHGHHGHHHHHHHHHHHHHHHGHHHHHHHHHGHHHHHHHHHHGHHHHGHHHHHHGHEHHHHHHHHHHHHHHHHHHHHHHHGHHGHFHHHHHHHHHHGGHHHEHHHFHHHHHHHHGHGGGGGGGGGGFFGGFGFGGF0
@M03495:530:000000000-LYBTV:1:1112:27279:19096 1:N:0:GTGCTCTG+TTCTTCCT
GTCAGCATGTGAGCTTTGGAGTGAAATCTCTTGTCTTAAGGAATAAAGGAAAAAGATTCCGTCGGAGGCTCGGTGCTCTACAGGTTCAACCTTTGTACTCTATTATTGCCTCACATTCCATCTCTTGTGAAAATATATTTGATTGGCTTTTCTGCAGGTTGTTTGCCAGGACTTTCCAAGACCTCCACTAGAAAACACAATAAACTTTTTGGAAGCTGGACAACTATCTTCATTTTTCAGAAACAGTGAAC
+
CCCCCFFFFFFFGGGGGGGGGGHHHHHHHHHHHHHHHHHHHHHHHHHHHHHGHHGGHIHFHHHGGGGGGHHGGGGGHHHHHHHGHHHHHHHHHHHHHHHHHHHHHHHHHHHHHHHHHHHHHHHHHHHHHFGHFHHHHHHHHHHHHHHGHHHHHHHHHGHHHGHHFHHHEGHGHHHHHFGHGHHHHHHHHHHGGGGHHGHGHHGHHHHHHHFCCGFHHHHFHHHGHHHHHHGGGGGGGGGGGFFGFGFGGG0
@M03495:530:000000000-LYBTV:1:1112:3739:19112 1:N:0:GTGCTCTG+TTCTTCCT
GTCAGCATGTGAGCTTTGGACCAGCCTGAGTCCCTGGTTTATCAACGGCAAAATATAGATCGGAAGAGCACACGTCTGAACTCCAGTCACGTGCTCTGATCTCGTATGCCGTCTTCTGCTTGAAAAAAAAAAAAAAGCGACGCGGAAGCCTTAGCGTAACTAGGCTTACACTATAGAGCTGAATCACTACGATGTTCGGTATAGGTCACGTTGTTGCATTCACATCACTTATAGGAAGGATCTTCTATCAC
+
CCCDCFFFFFFFGGGGGGGGGGHHHGHHHHHHHHHHHHHHHHHHHHGGGGGHHHHHHHHHHHGEGGHHHHHHHGHHHGHHHHHHHHHHHHGHHHGHHHFHDHHHFGHHHHGEGHGHHEHHHHHFGHHGGG@>@@<><<..-------...90000AC..;00://;/B009;/000000900;000000/.99..0:.-;..000000:..:...:0;0000000900000900000:..0/000;00000
@M03495:530:000000000-LYBTV:1:1112:11956:19129 1:N:0:GTGCTCTG+TTCTTCCT
GTCAGCATGTGAGCTTTGGAGTGAAATCTCTTGTCTTAAGGAATAAAGGAAAAAGATTCCGTCGGGGGCTCGGTGCTCTACAGGTTCAACCTTTGTACTCTATTATTGCCTCACATTCCATCTCTTGTGAAAATATATTTGATTGGCTTTTCTGCAGGTTGTTTGCCAGGACTTTCCAAGACCTCCACTAGAAAACACAATAAACTTTTTGGAAGCTGGACAACTATCTTCATTTTTCAGAAACAGTGAAC
+
CCCCCFFFFFFFGGGGGGGGGGHHHHHHHHHHHHHHHHHHHHHHHHHHHHHHHHGGHHGGHGHGGGGGGGHGGDEGHHHHHHGHHHHHHHHHHHHHHHHHHHHHHHHGHHHHGHHHHHHGHHHHHGHHHHHHHHHGHHHHGHHHHHHHHHHHHHBHFFHHHFHHHHGHGAGHHHGHHHHFHHHHHHGHHHFFH0GHHHEFHHHFHEHHHHGG0CFGGGGGGFFGGGGGGGGFGGGGGGFFFFGGFFFFFFB
@M03495:530:000000000-LYBTV:1:1112:13252:19138 1:N:0:GTGCTCTG+TTCTTCCT
GTCAGCATGTGAGCTTTGGAATTAGTAAATTCGTTGACGACAGAAGGAGCAAGATAACGACCACAGGGAGGGTGGTTTATCAACGGCAAAATATAGATCGGAAGAGCACACGTCTGAACTCCAGTCACGTGCTCTGATCTCGTATGCCGTCTTCTGCTTGAAAAAAAAAAAAAAAAAATAGATGAACAACTCGAGATGACTTATGTTTTAGTACACTAACAAGTGCACTGTAAAGCACTAGTCATATCTAT
+
CDDDEFFFFFFFGGGGGGGGGGHHHHHHHHHHGHHHHHGFGGGHHHHHHHHHHHHHHHGGGGGHHHHGFGGGEGGGGHHHHHHHGGGGGHHHHHHHHHHHGGGGHHHHHHHGHHHGHHHHHHHHHHHHGHHHGHHHHH1GHHGGHHHHGGGHGHHHHHHHHHHHHGGGGA<<-----<.001111111/.<0.....0<B11<<1111/1/1<111:/0000/1<1100/1<<:110/000:111111111
@M03495:530:000000000-LYBTV:1:1112:6999:19141 1:N:0:GTGCTCTG+TTCTTCCT
GTCAGCATGTGAGCTTTGGTTTATCAACGGCAAAATATAGATCGGAAGAGAACACGTCTGAACTCCAGTCACGTGCTCTGGTATCGTATGCCGTCTTCTGCTTGTAAAAAAAAAATGGGAGACAGAATTCTCCGCGTATAGGCCAGCCTGGATCGGACTCCATGCCATCAAGATGCACATCTCACGCTTCAGAATTCAACCCGAATTCTGGTTCAGACCAAAGAGTAGTCAATGGAGGCAAGTATGTTGAC
+
AAA1AF1DF1@3ABDGGAFGGGFADGHG?00E0EGHFHHGHD1CAEC/A001BFC?0AFFHHGDBGG1G111AGGHGHBB1B121B>FF02@>//0/2@BFEGB>12>21/<>E/B110B<BFG0F11>12@1///A/>111>1<.<.0<./0<.<.-<///;;GFHF/:C0C0000;00::000..9:99000090;0=..9--..000;/;/BFFB-;--//;/9F////;//99ABEE-//9/://;:
@M03495:530:000000000-LYBTV:1:1112:5728:19172 1:N:0:GTGCTCTG+TTCTTCCT
GTCAGCATGTGAGCTTTGGTCCAGCCTGAGTCCTGGTTTATCAACGGCAAAATATAGATCGGAAGAGCACACGTCTGAACTCCAGTCACGTGCTCTGATCTCGTATGCCGTCTTCTGCTTGAAAAAAAAAAAAAAAAAACAACATTACGCAGTAAATCTCTCCAAAAGACGATATAAAAATAGATGACTACAGACCACATTTTACATTACTAATATCATGAATTATCTACATTAGTGTGTAGTATCTCGCA
+
CCCDDFFFFFFFGGGGGGGGGGHHHGHHHHHHHHHHHHHHHHHHHGGGGGHHHHHHHHHHHGGGGHHHHHHHGHHHGHHHHHHHHHHHHGHHHGHHHHH4GHHGGHHHHGGGHGHHHHHHHHHHHHGGGF@CC/->-<<..<.:/0:0..:-.:000:000:/000././.-..-0<<<0.00000:000/000..<..<000000<00000:<F000<0:000000000000<0<0<0:00:00<00<.-
@M03495:530:000000000-LYBTV:1:1112:9145:19187 1:N:0:GTGCTCTG+TTCTTCCT
GTCAGCATGTGAGCTTTGGAGTGAAATCTCTTGTCTTAAGGAATAAAGGAAAAAGATTCCGTCGGAGGCTCGGTGCTCTACAGGTTCAACCTTTGTACTCTATTATTGCCTCACATTCCATCTCTTGTGAAAATATATTTGATTGGCTTTTCTGCAGGTTGTTTGCCAGGACTTTCCAAGACCTCCACTAGAAAACACAATAAACTTTTTGGAAGCTGGACAACTATCTTCATTTTTCAGAAACAGTGAAC
+
CCDDCFFFFFFFGGGGGGGGGGHHHHHHHHHHHHHHHHHHHHHHHHHHHHHHHHGGHIHHHIHGGGGGGHHGGGGGHHHHHHHHHHHHHHHHHHHHHHHHHHHHHHHHHHHHHHHHHHHHHHHHHHHHHHHHHHHHHHHHHHHHHHHHHHHHHHHGGHHHHGHHHHHHGEHHHHHHHHEHGHHHHHHHHHHGHFGHHHHGHHGHHHHHHHGGFHEHHHHHHHHHHHHHHFGGGGGGGGGGGFFFBF;CBF0
@M03495:530:000000000-LYBTV:1:1112:14915:19219 1:N:0:GTGCTCTG+TTCTTCCT
GTCAGCATGTGAGCTTTGGTCCAGCCTGAGTCCCTGGTTTATCAACGGCAAAATATAGATCGGAAGAGCACACGTCTGAACTCCAGTCACGTGCTCTGATCTCGTATGCCGTCTTCTGCTTGAAAAAAAAAAAAAAAAGAGACAGGACAGAAGCGGATAAATCATTCATAAACAATCGAAAAATGAATCTCTACTGACTGTATAGAGACGGAAATAGCAGAGATCATTGAACATGTAAATGTGCTGCAATA
+
CCCCDFFFFFFFGGGGGGGGGGHHHGHHHHHHHHHHHHHHHHHHHHGGGGGHHHHHHHHHHHGGGGHHHHHHHGHHHGHHHHHHHHHHHHGHHHGHHHHHDGHHFFHHHHGGGHGHHHHHHHGHHHHGGGGG</-<--.<///</.<.<./000----.0:11011111<11<1.0:.</.-..011111111110:01101<11111/....-0<0110/./1001111:01<01:<1111:111</0:1
@M03495:530:000000000-LYBTV:1:1112:13282:19221 1:N:0:GTGCTCTG+TTCTTCCT
GTCAGCATGTGAGCTTTGGAATTAGTACGACAGAAGGAGCAAGATAACGACCACAGGGAGGGTGGTTTATCAACGGCAAAATATAGATCGGAAGAGCACACGTCTGAACTCCAGTCACGTGCTCTGATCTCGTATGCCGTCTTCTGCTTGAAAAAAAAAAAAAAACGAGAAGTAGATATACCGAGTCGAGATCTACCATGACTATACTAAGACACCAAACGCTCTCATGCACAACTATCAGATACACACGA
+
CCDDCFFFFFFFGGGGGGGGGGHHHHHHGGGGGHHHHHHHHHHHHHHHGFGGGHHHHGFFGGBFGEFHHHHHHHGGGGGHHHHHHHHHHHGGGGHHHHHHHGHHHGHHHHHHHHHHHHGHHHGHHHHF2FHHGGHHHHFEGHGHHHHHHHHHHHHGGG@@A<<--.-..../00000:0000.<-./99-.<<000000000000000000<0//....9.-...0000<000/.00<0<0<000000.<-
@M03495:530:000000000-LYBTV:1:1112:21430:19221 1:N:0:GTGCTCTG+TTCTTCCT
GTCAGCATGTGAGCTTTGGATTGACGACAGAAGGAGCAAGATAACGACCACAGGGAGGGTGGTTTATCAACGGCAAAATATAGATCGGAAGAGCACACGTCTGAACTCCAGTCACGTGCTCTGATCTCGTATGCCGTCTTCTGCTTGAAAAAAAAAAAAAAATAAGCAGTAAACATGTTACTTGGTACCGCGACGTGTCTGACAAGCAACTATACACATTCCATATAGGGCTCACTACAGCTACTCAATAT
+
DCDEEFFFFFFFGGGGGGGGGGHHHGGGGGHHHHHHHHHHHHHHHGGGGGHHHHGFGGGEFGGGHHHHHHHGGGGGGHHHHHHHHHHGGGGHHHHHHHGHHHGHHHHHHHHHHHHGHHHGHHHHF2GHHGGHHHHGGGHGHHHHHHHGHFHHGG<A@----<.01101/111111<01:1111100111.----<<./:1:11<1..</<BB1:110001<11:11<10./..0011/0000100010111
@M03495:530:000000000-LYBTV:1:1112:27619:19267 1:N:0:GTGCTCTG+TTCTTCCT
GTCAGCATGTGAGCTTTGGAGGGCAAGAAGTGTGGTTTATCAACGGCAAAATATAGATCGAAAGAGCACACGTCTGAACTCCAGTCACGTGCTCTGATCTCGTATGCCGTCTTCTGCTTGAAAAAAAAAAAAATAAAAGTATAAGTCTACGTACTTAGCATACTTGTACAATGAGTGTCTCTGGTGTGCTGACGTCTCGAATATCGATTTAACGTACTCACGATGTTCGGTTAGCTAGAGCAGATGCAGTC
+
CCCCCFFFFFFFGGGGGGGGGGGGGGGHHHHHHHGHGHHHHHHHGGGGGHHHHFHHHHHHGHGGHHHHHHHGHHHGHHHHHHHHFHHHGHHHGGHHHG4BGHGGHHHHGFGHGHHHHHHHFHHHHGGGGC/<<011111111111>0==0.<0..000000000000000000000000;0:00;/:.0;09/...;//0/0.009..0.000./.9.0;0;...;90.99..;00909000//090900;
@M03495:530:000000000-LYBTV:1:1112:18167:19276 1:N:0:GTGCTCTG+TTCTTCCT
GTCAGCATGTGAGCTTTGGACCAGCCTGAGTCCCTGGTTTATCAACGGCAAAATATAGATCGGAAGAGCACACGTCTGAACTCCAGTCACGTGCTCTGATCTCGTATGCCGTCTTCTGCTTGAAAAAAAAAAAAACAATAACCAGTCAAAAAGAACTCTACCGACACAGCTATATGACAAACAATGACAACACACCATCAAAGCATGTGCGTAGTACTGGGACCAGCAATATGGCCACGACCAGCTATAAG
+
DDDDDFFFFFFFGGGGGGGGGGHHHGHHHHHHHHHHHHHHHHHHHHGGGGGHHHHHHHHHHHGGGGHHHHHHHGHHHGHHHHHHHHHHHHGHHHGHHHHHBHHGGGHHHHGGGHGHHHHHHHFHHHHGGF?/>A-.<.1=1111.100000<.<./<==000-.-;-/..00:0000000/.:.000:0;...9...0:00::/000000...:;00000.......//00000./0.----;..000:00
@M03495:530:000000000-LYBTV:1:1112:18107:19302 1:N:0:GTGCTCTG+TTCTTCCT
GTCAGCATGTGAGCTTTGGAATTAGTAAATTCGTTGACGACAGAAGGAGCAAGATAACGACCACAGGGAGGCTGGTTTATCAACGGCAAAATATAGATCGGAAGAGCACACGTCTGAACTCCAGTCACGTGCTCTGATCTCGTATGCCGTCTTCTGCTTGAAAAAAAAAAATAAGTGTCAACTCATCAAACTCGAAGCGGAGACACATACTCCATAGAAACGGTAAATTGCGGACACACCAATCAGTGTAA
+
CCCCCFFFFFFFGGGGGGGGGGHHHHHHHHHHGGFHHHGFGGGHHHHHHHHHHHHHHHGGGGGHHHHGGGGGHHGGHHHHHHHHGGGGGHHHHHHHHHHHGGGGHHGHHHHGHHHGHHHHHHGHHHHHGFHHGHHHHG2FGHGGHHHHGGGHGHFHHHHFHHHHHGGCD@-.00900990000:000000000../.------:.;.//;/////;9////..;../////.----....../////////
@M03495:530:000000000-LYBTV:1:1112:18993:19310 1:N:0:GTGCTCTG+TTCTTCCT
TTCAGCATGTGAGCTTTGGTCCAGCCTGAGTCCTGGTTTATCAACGGCAAAATATAGATCGGAAGAGCACACTCTGAACTCCAGTCACGTGCTCTGATCTCGTATGCCGTCTTCTGCTTGAAAAAAAAAAAAAAAAAAACTCCATACAGCTCACGTCTTATACAGATTGATACGATCTCATAGCATGATCTCCATGATATCACGGGTACTGTACCGGTTTCTTCTTGTTCACTCGTAGTAGATATTACTAG
+
DCDDDFFFFFFFGGGGGGGGGGHHHGHHHHHHHHHHHHHHHHHHHGGGGGHHHHHHHHHHHGGGGHHHHHHHHHHHHHHHHHHHHHHHGHHHGHHHHHEHHHGGHHHHGGGHGHHHHHHHFHHGHGGGGC>/>--<--<:00<000:0000000.../900:000000000<0.....000000000000000000000<000..---00:0000.-9..0<00000000000:.<..90000:0000000
@M03495:530:000000000-LYBTV:1:1112:9537:19315 1:N:0:GTGCTCTG+TTCTTCCT
GTCAGCATGTGAGCTTTGGAGTGAAATCTCTTGTCTTAAGGAATAAAGGAAAAAGATTCCGTCGGAGGCTCGGTGCTCTACAGGTTCAACCTTTGTACTCTATTATTGCCTCACATTCCATCTCTTGTGAAAATATATTTGATTGGCTTTTCTGCAGGTTGTTTGCCAGGACTTTCCAAGACCTCCACTAGAAAACACAATAAACTTTTTGGAAGCTGGACAACTATCTTCATTTTTCAGAAACAGTGAAC
+
CCCCCFFFFFFFGGGGGGGGGGHHHHHHHGHHHHHHHHHHHHHHGHHHHHHHHHGGHIHHHHHGGGGGGHHGGGGGHHHHHHHFHHHHHHHHHHHHHHHHHHHHHHHHHHHGHHHHHHHHHHHHHHHHHHGHBGHHHHHHHGHHHHHHHHHHHHHHGHGHHGHHHGHHHHHHHHHHHGGHFHHHHHHHGHGGHHHHGFECGGHHHHFHHHGGGGGHHHCGHFHEHHGHHGGGGGGGGGGGFFFFFFBFFG9
@M03495:530:000000000-LYBTV:1:1112:6936:19321 1:N:0:GTGCTCTG+TTCTTCCT
GTCAGCATGTGAGCTTTGGATCACCTGGTTTATCAACGGCAAAATATAGATCGGAAGAGCACACGTCTGAACTCCAGTCACGTGCTCTGATATCGTATGCCGTCTTCTGCTTGAAAAAAAAAAAAACCAACCTAAGAGATATCACATCCCCAAGATGATGCCAGAGAATAGATCCGAAGAGCACACCTCTGAACACCAGTCCCGCGCCAGTAATTCTTAATCCGTCTTCTACATCAACAGTATAAATCTCC
+
ABABBFFFFFBFGGGGGFGGGGHHHHHHBGHHHHHGHGGGGGHHHHHHGHHFGGGGDHGHGHHGGFEGG5FGHHHHHHHH5B?1FFGGHHF4@FFGHHHG3EEGGGHFHB4GGGGHH0E?///<B////C/.0<1>110=11>F1>=0/.</...<0=000000.://0<00000..:-9.//9/:./.9000/99.:.000/9---;;;/9///;;BB////:9..9/////;//9//.////:;//9//
@M03495:530:000000000-LYBTV:1:1112:13302:19355 1:N:0:GTGCTCTG+TTCTTCCT
GTCAGCATGTGAGCTTTGGAGTGAAATCTCTTGTCTTAAGGAATAAAGGAAAAAGATTCCGTCGGAGGCTCGGTGCTCTACAGGTTCAACCTTTGTACTCTATTATTGCCTCACATTCCATCTCTTGTGAAAATATATTTGATTGGCTTTTCTGCAGGTTGTTTGCCAGGACTTTCCAAGACCTCCACTAGAAAACACAATAAACTTTTTGGAAGCTGGACAACTATCTTCATTTTTCAGAAACAGTGAAC
+
DDDDDFFFFFFFGGGGGGGGGGHHHHHHHHHHHHHHHHHHHHHHHHHHHHHHHHGGHHIHHIHGGGGGGHHGGGGGHHHHHHHHHHHGHHHHHHHHHHHHHHHGHHHHHHHHHHHHHHHHHHHHHHHHHHHHHHHHHHHHHGHHHHHHHHHHHHHHHHHHHGHHHHHHHFHHHHHHHHHHHGHHHHHHHHHEHHHHHFHCHHHHHHHHHHGGCHHHHHHGHHHHHHHHHHGEFGGGGGGGGFGGGGCFGG0
@M03495:530:000000000-LYBTV:1:1112:23212:19379 1:N:0:GTGCTCTG+TTCTTCCT
GTCAGCATGTGAGCTTTGGAATTAGTAAATGCGTTGACGACAGAAGGAGCAAGATAACGACCACAGGGAGGCTGGTTTATCAACGGCAAAATATAGATCGGAAGAGCACACGTCTGAACTCCAGTCACGTGCTCTGATCTCGTATGCCGTCTTCTGCTTGAAAAAAAAAAAAAAGAAGTGATACATGAATGCATTGATGAGCCACGGAGTGAAGCAGGAAGGGACTATGCAGTGGAGGGACTTTGATAGTG
+
BBCCCFFFFFFFGGGGGGGGGGHHGHHHHHHHGGGGHHGGGGGHHHHHHHHHHEGHHHGGGGGHHHHGGGGGHHGHHHHHHHHFGGGFGHHHHHHHHGHHGGGGHHHHHHHGGHHGHHHHHHHGHHHHGFHHGHHHHHDHHHGGHHEFGDGHGHHHHHHHGHHGFCGGF-:9--.../0000000000009//////:9///9//9--.;.//////../.....:///9//9///..;...;//////;/
@M03495:530:000000000-LYBTV:1:1112:19716:19390 1:N:0:GTGCTCTG+TTCTTCCT
GTCAGCATGTGAGCTTTGGACCAGCCTGAGTCCCTGGTTTATCAACGGCAAAATATAGATCGGAAGAGCACACGTCTGAACTCCAGTCACGTGCTCTGATCTCGTATGCCGTCTTCTGCTTGAAAAAAAAAAAAACCAAAACAGCGATGAATAGTACGAATACTTTGCGACTGTATATATACTGAGAATAAGCTAGGCAATAGCAAGAGTGAACATAACGAAGATACAGGTGCAGAATAACATGAATAGCT
+
CCCCCFFFFFFFGGGGGGGGGGHHHGHHHHHHHHHHHHHHHHHHHHGGGGGHHHHHHHHHHHGGGGHHHHHHHGHHHGHHHHHHHHHHHHGHHHGHHHHHBGHHFGHHHHGGGHGHHHHHHHHHHHHGGGGD//<..<...0<0.-<..000=0000:....0;0<00---9.00000;00000000000000000./0.0::000//.;000000000;.;.ABF000/0:;00:/0;0:0:;B000000
@M03495:530:000000000-LYBTV:1:1112:28877:19392 1:N:0:GTGCTCTG+TTCTTCCT
GTCAGCATGTGAGCTTTGGTCCAGCCTGAGTCCTGGTTTATCAACGGCAAAATATAGATCGGAAGAGCACACGTCTGAACTCCAGTCACGTGCTCTGATCTCGTATGCCGTCTTCTGCTTGAAAAAAAAAAAACAGCAAGGGTCCGGCAGGGGAGAGTGGACCGATAGAGTATAGGGATACAGACGCACAAATTACATGCGATGCATGATGTCTCAGGAGTGCTTATGTAAGAGATCGACCGTAGGGCGTG
+
CCCCCFFFFFFFGGGGGGGGGGHHGGHHGHGHHHHHGHHHHHHHHGGGGGHHHHHHHHHHHGGCEHHGHGHHGHHHGFHHHHGGHGFHHGGHHGHHHHD4GHHGGHHGHGGGHGGHHHHHHGHBFHGGGG/<///00000>>00.>-----<-.-..0:.00:----:00909000;///0;C0.-;---/.;0000000.....00009000000;/0.;.00000000000B/0099---..:.:/;--
@M03495:530:000000000-LYBTV:1:1112:13352:19409 1:N:0:GTGCTCTG+TTCTTCCT
GTCAGCATGTGAGCTTTGGACTCCTGACTGGTTTATCAACGGCAAAATATAGATCGGAAGAGCACACGTCTGAACTCCAGTCACGTGCTCTGATCTCGTATGCCGTCTTCTGCTTGAAAAAAAAAAAAGACTCTCAATCCAGTGCCAAGTCTGTCTGCCTATTCACCGATTTTTATTCTCAAACAAATGTTTCACAAAGTACTGCTTCTGATGTGTATATCACAGACACAACTGTGCTAGAAATTAGTTCT
+
BBBBAFFFFDF5GGGGGGGGGGHHHHHHHHHHGHHHHHHHGGGGGHHHHHHHGDGHGGFFHHHHHHHEGHHGHHHHHFFFHHHHGGHHGHHHHHFGFGCFGEGHGAEEFGGFHHHHCG?3FE/<<C@//?01?F11<1FCF>=111>1><=1FFDF0DF<D<=0<00.--::00:C:CGC0<0C:.CG900;9FF00.90;00;0;00000=000;FFGF00;00;.;/;..:////9//9//:9B////:
@M03495:530:000000000-LYBTV:1:1112:11183:19434 1:N:0:GTGCTCTG+TTCTTCCT
GTCAGCATGTGAGCTTTGGACTCCTGACTGGTTTATCAACGGCAAAATATAGATCGGAAGAGCACACGTCTGAACTCCAGTCACGTGCTCTGAATCTCGTATGCCGTCTTCTGCTTGAAAAAAAAAAAAAAAAAAAACCACTCATTGTCATACAGATACACTCCATCAAATTAATGAAACAAGTCATTTGTATTTCATACATCGACAGTTATAGTGTCGATCTACCTGTTTTAGCGCATAGTGTTAGCTGT
+
DDCDDFFFFFFFGGGGGGGGGGHHHHHHHHHHHHHHHHHHGGGGGHHHHHHHHHHHGGGGHHHHHHHGHHHGHHHHHHHHHHHHGHHHGHHHHHHDHHHGGHHHHGGGHGHHHHHHHHHHHHGGGGD></<------....0//0000;:00;000;00;00/:;0000;0;0:00000:/./000;000:00000;:0000:./-.-0:0000:000.....00;00000;F/0---.9000000:000:
@M03495:530:000000000-LYBTV:1:1112:9527:19453 1:N:0:GTGCTCTG+TTCTTCCT
GTCAGCATGTGAGCTTTGGTCCAGCCTGAGTCCTGGTTTATCAACGGCAAAATATAGATCGGAAGAGCACACGTCTGAACTCCAGTCACGTGCTCTGATCTCGTATGCCGTCTTCTGCTTGAAAAAAAAAAAAAAAACACAATGCGTATGCGCATAAGTAGCGTTACTCAACTCGTGATCAATAATAGACTAATGAGGTTGCTGCCTACTGTATTTTTAGATCTCTTGTCTTCTCATAAACATACAGTGAC
+
CCCDDFFFFFFFGGGGGGGGGGHHHGHHHHHHHHHHHHHHHHHHHGGGGGHHHHHHHHHHHGGGGHHHHHHHGHHHGHHHHHHHHHHHHGHHHGHHHHG@GHHGGHHHHGGGHGHHHHHHHHHHHHGGGDC@><->-.<.<.000..../:..;..000000-;..90000/00...//000000000;000:0000////.000.00/00:00:000./00000;:0000:00000000000:0000000
@M03495:530:000000000-LYBTV:1:1112:20402:19489 1:N:0:GTGCTCTG+TTCTTCCT
GTCAGCATGTGAGCTTTGGAGTGAAATCTCTTGTCTTAAGGAATAAAGGAAAAAGATTCCGTCGGAGGCTCGGTGCTCTACAGGTTCAACCTTTGTACTCTATTATTGCCTCACATTCCATCTCTTGTGAAAATATATTTGATTGGCTTTTCTGCAGGTTGTTTGCCAGGACTTTCCAAGACCTCCACTAGAAAACACAATAAACTTTTTGGAAGCTGGACAACTATCTTCATTTTTCAGAAACAGTGAAC
+
CCDDCFFFFFFFGGGGGGGGGGHHHHHHHHHHHHHHHHHHHHHHHHHHHHHHHGGGHIIHHIHGGGGGGHHGGGGGHHHHHHHHHHHHHHGHHHHHHHHHHHHHHHHHHHHHHHHHGHHHHHHHHHHHHGHHHHHHHHHHHHHHHHHHHHHHHHGHHHHHHGHHHHHHGGHHHHGHHHHHHHHHHHHHHHHFHHHGHGHGHHFHHHHHHHGGFHFHHHHHHFHHHHHHGHGGGGGGGGGGGFGGGGGGGG0
@M03495:530:000000000-LYBTV:1:1112:5141:19492 1:N:0:GTGCTCTG+TTCTTCCT
GTCAGCATGTGAGCTTTGGAGGGCAAGAAGTGTGACAGGGAGGGTGGTTTATCAACGGCAAAATATAGATCGGAAGAGCACACGTCTGAACTCCAGTCACGTGCTCTGATCTCGTATGCCGTCTTCTGCTTGAAAAAAAAAAACACCCTTTATCATGCTCCATACCTTCAGAATTCACTTCCCCCACGTCATACTGCACCCCGACGTCTTATTCACACCACACATCCTCTAATTGAGACTATTATTTTGAC
+
ABAAAF5DFD55GGGGGGGGGGCGGGGGHHHHHHHFDGFGFGGGEEEEFHHHD5DGGGGEGHHHHHHFFFHHGDGFAHHHGHGGHHHGHHHHHHFHH3FFEHEGGHHGHHBFGHF?GHHHBABFFHHHEDDB@CFFFCG/CC-...<../<=0<00<00;:/00//0;C:00000;;00090//9;E-;...900000//.-9---;9.9//:B//;/....../////;9//;/9/.;/9/9B///99./
@M03495:530:000000000-LYBTV:1:1112:4953:19503 1:N:0:GTGCTCTG+TTCTTCCT
GTCAGCATGTGAGCTTTGGAGTGAAATCTCTTGTCTTAAGGAATAAAGGAAAAAGATTCCGTCGGAGGCTCGGTGCTCTACAGGTTCAACCTTTGTACTCTATTATTGCCTCACATTCCATCTCTTGTGAAAATATATTTGATTGGCTTTTCTGCAGGTTGTTTGCCAGGACTTTCCAAGACCTCCACTAGAAAACACAATAAACTTTTTGGAAGCTGGACAACTATCTTCATTTTTCAGAAACAGTGAAC
+
CCCCCFFFFFFBFGGGGGGGGGHHHGHHHHHHHHHHHHHFHFHGHHHHHFHHHHGGHHHHHHHGGGGGGHHGGGGGHHHHHHHHHHHHHHHHHHHHHFHGHHHHFHHHGFGHHHHHHGGHHHGHHHHHHHFFGHHHHHHHHHHHH0GHHHHHHHGHHHHHHGHHHHHHGGEFHHGHHHGHFHHHHHHHHHHGH1FFHHHGHHHGHHHHHHGGBCFEGH/:GGGEHHHHHHGGFGGGFGGFG0CFB/CFEF0
@M03495:530:000000000-LYBTV:1:1112:10714:19506 1:N:0:GTGCTCTG+TTCTTCCT
GTCAGCATGTGAGCTTTGGATGGTTCTGGTTTATCAACGGCAAAATATAGATCGGAAGAGCACACGTCTGAACTCCAGTCACGTGCTCTGATCTCGTATGCCGTCTTCTGCTTGAAAAAAAAAAAGGGAATTACTGACACTACGGATAAGATGGTGATTACGGAAAAGAACAAGACAAGAACCATGAAGAAGCATGGTATCACGGCGCAGGACCCATCTCAACGCTAGCGTCCCACTCACCATATCGCCAA
+
AAAABFFFFFFFGGFGGGGGFGGHHHHHHHHHHHGHHGGGGCGHHHHFHHHFHEEGGGFHHHHHHGHHHGHHGHHHHHEGHHGGHHGFHHHG4BGG?EHHFFGGGEFHHFFGGFHGGFH?EGCF/////00<11111111100<..<<1>>1111=00000....-//..////://:.///..900000////00.0=000099---9--..9;.///;9/..-.../-..9.;../;/.9/;//..;:-
@M03495:530:000000000-LYBTV:1:1112:2936:19520 1:N:0:GTGCTCTG+TTCTTCCT
GTCAGCATGTGAGCTTTGGAATTAGCTGGTTTATCAACGGCAAAATATAGATCGGAAGAGCACACGTCTGAACTCCAGTCACGTGCTCTGATCTCGTATGCCGTCTTCTGCTTGAAAAAAAAAAAATCAACCAACAGCAGCTCTGATGCAGTCTTATGCTTGAAAACAAAAGAATCATGAGTGCAGCTTGACGCTATGACACTAGAACCAGCATAGTACAAATGTGTTAACGTATGTACTCAACTAAGATT
+
BBBBBFFFFFFFGFGGGGGGGGHHHHHHHEGHHHHHHGGFGGGHHHHHHHHHHHGGGGHGHHHHHGGHHGHGGHHHHHGHHHGHHHGHHHFG4BFGFGHHHHGGGHGGHHHHHHFFGHHG@C?/B<01?<00??//00<00<<11=11<11110=000=D0<.C00/<.:;/:.00000000;000//0:.0....9000000/000;..;.:00000;0///////////.9.9////9//9.9//9///
@M03495:530:000000000-LYBTV:1:1112:22290:19521 1:N:0:GTGCTCTG+TTCTTCCT
GTCAGCATGTGAGCTTTGGATGGTTCTGGTTTATCAACGGCAAAATATAGATCGGAAGAGCACACGTCTGAACTCCAGTCACGTGCTCTGATCTCGTATGCCGTCTTCTGCTTGAAAAAAAAAAAAAACAAAAGCAATTCGTTGCATGTCCATTGTAATGTAGCACAGAGACCACTGGTGTATGTCTCGGTCCTCATCAAGAGTGCGTATGTGATTGCATGGCTGGTGTATGTTAGCAGCACGTCCATGGT
+
CBCCDFFFFFFFGGGGGGGGGGGHHHHHHGHHHHHHHHGGGGEGHHHHHHHHHHGGGGHHHHHHHGHHHGHHHHHHHHHHHHGHHHGHHHHHDHHHGGHHHHGGGHGHHHHHHHGHHHHGEGFG?>///..0000101<1.0//.00<<000000000000000<0//0///.:.00/0/90<00000/..<-<000<0000.0::-..</0000000000../..//<000::00000/..-....00/<
@M03495:530:000000000-LYBTV:1:1112:21481:19566 1:N:0:GTGCTCTG+TTCTTCCT
GTCAGCATGTGAGCTTTGGTCCAGCATGAGTCCTGGTTTATCAACGCAAAATATAGATCGGAAGAGCACACGTCTGAACTCCAGTCACGTGCTCTGATCTCGTATGCCGTCTTCTGCTTGAAAAAAAAAAACCAGTAATGCGCCATACTTGACCGGGCTCCATGCGCGTAAAATAAACTACTACACATACATAATCGCACGACAGTACTGTGGTACACAACAGCGTAGACAATGGAGCGAAGCATTTATGA
+
DCDDDFFFFFFFGGGGGGGGGGHHHHHHHHHHHHHHHHHHHHHHHGGGGGHHHHHHHHHHGGGGHHHHHHHGHHHGHHHHHHHHHHHHGHHHGGHHHG4GHHGGHHHHGEGHGHHHHHHHGHHHHGGCDBC//=/??=111//.<.10=11<11>----..:000..--:..000:;0:000:00/0:0:000000...--.---:000000//00:00..9/.-..-.0:/0000//--9--00;:00::
@M03495:530:000000000-LYBTV:1:1112:13436:19575 1:N:0:GTGCTCTG+TTCTTCCT
GTCAGCATGTGAGCTTTGGAGTGAAATCTCTTGTCTTAAGGAATAAAGGAAAAAGATTCCGTCGGAGGCTCGGTGCTCTACAGGTTCAACCTTTGTACTCTATTATTGCCTCACATTCCATCTCTTGTGAAAATATATTTGATTGGCTTTTCTGCAGGTTGTTTGCCAGGACTTTCCAAGACCTCCACTAGAAAACACAATAAACTTTTTGGAAGCTGGACAACTATCTTCATTTTTCAGAAACAGTGAAC
+
CCCBCFFFFFFFGGGGGGGGGGHHHHHHHHHHHHHHHHHHHHHHHHHHHHHHHHGGHIIHHIHGGGGGGHHGGGGGHHHHHHHHHHHHHHHHHHHHHHHHHHHHHHHHHHHHHHHHHHHHHHHHHHHHHHHHHHHHHHHHHEHHHHHHHHHHHHHHHHHHHGHHHHHHHHHHHHHHHGGHHHHHHHHHHHHEHHGHHHHGHHHHHGHHHHGGFHFEFHGFGFGGHHHHGHGGGGGGGGGGFFBFFFFGGG0
@M03495:530:000000000-LYBTV:1:1112:25634:19591 1:N:0:GTGCTCTG+TTCTTCCT
GTCAGCATGTGAGCTTTGGTTTATCAACGGCAAAATATAGATCGGAAGAGCACACGTCTGAACTCCAGTCACGTGCTCTGATCTCGTATGCCGTCTTCTGCTTGAAAAAAAAAAATAAACACACTACACGTAATCTCACTCCACTTCACTGCTGCGAACTTCTATCCCATGAACAATGATAGCTACCGTGTACCTATGCTGCGGCGCGCTGCCTCTACTGCTGATAGGCGTGCTTATGCCCACATTCATGA
+
CCCCDFFFFFFFGGGGGGGGGGHHHHHHGGGGGHHHHHHHHHHHGGGGHHHHHHHGHHHGHHHHHHHHHHHHGHHHGHHHHGDGGHFGHHHHGEGHGGHGHHHHGHHHHGGG<BB02D2@20?/2@22F/=?0/11?1111010111=>111111--<-.<11<<1/001/0111/0011:1:110/-.../11<110011<---------.:0<00<<011:1011/0-.-..111<10/0<.0:1:111
@M03495:530:000000000-LYBTV:1:1112:13562:19611 1:N:0:GTGCTCTG+TTCTTCCT
GTCAGCATGTGAGCTTTGGAATTAGTAAATTCGTTGACGACAGAAGGAGCAAGATAACGACCACAGGGAGGGTGGTTTATCAACGGCAAAATATAGATCGAAGAGCACACGTCTGAACTCCAGTCACGTGCTCTGATCTCGTATGCCGTCTTCTGCTTGAAAAAAAAAAAAAAAAAAATAGACATGAAACTGAAGAGCGTAGAAGAAAGTATAGCGTAATGACAGTATCAGTGGAGAATACAACAACTATG
+
DEEEEFFFFFFFGGGGGGGGGGHHHHHHHHHHGHHHHHGGGGGHHHHHHHHHHHHHHHGFGGGHHHHGGGGGFGGGGHHHHHHHGGGGGHHHHHHHHHHHGHGGHHHHHHGHHHGHHHHHHHHHHHHGHGHGHHHHF1FGHGGHHHHGGGHGHHHHHHHGHHHHGGGEF<<-------.0010:100110110<01./-<.-.1B0//0:11<11-....110000111:111/0.:.010000...0011
@M03495:530:000000000-LYBTV:1:1112:27920:19616 1:N:0:GTGCTCTG+TTCTTCCT
GTCAGCATGTGAGCTTTGGACTCCTGACTGGTTTATCAACGGCAAAATATAGATCGGAAGAGCACACGTCTGAACTCCAGTCACGTGCTCTGATATCGTATGCCGTCTTCTGCTTGAAAAAAAAAAAAATCAAAACACACATTCTGAGGTAGGAGACTTGAGGGTATTTCCCTCATTGGGATACGCCGCGACCCGCTCTCAACACATTGCGTTGTATCTCGGCGACGCTTATACGTTGAAACCAGACCTGC
+
CCCCCFFFFFFFGGGGGGGGGGHHHHGHHHHDGHHHHHHHGGGGGHHHHHHHHGHHGGGGHHHHHHHGHHHGHHHHHHHHHGHHGHHHGHHGF44BGGGGHHHHGEEGGHGHFHHHFGHHHGC//@///?111110.0<.C<111111./<0.0/..00000/.:/0000<00/.:000..:/0..--------;--;.000/09.0000.;.-.0;000...-----...90090/.:000.....99/.
@M03495:530:000000000-LYBTV:1:1112:3779:19625 1:N:0:GTGCTCTG+TTCTTCCT
GTCAGCATGTGAGCTTTGGAGTGAAATCTCTTGTCTTAAGGAATAAAGGAAAAAGATTCCGTCGGAGGCTCGGTGCTCTACAGGTTCAACCTTTGTACTCTATTATTGCCTCACATTCCATCTCTTGTGAAAATATATTTGATTGGCTTTTCTGCAGGTTGTTTGCCAGGACTTTCCAAGACCTCCACTAGAAAACACAATAAACTTTTTGGAAGCTGGACAACTATCTTCATTTTTCAGAAACAGTGAAA
+
ABBAAFFFF@DDGCGGGGGGGFHHGGHHHHHHHGGGFGHHFGFFHFGHHHFHEEEGHHHDFGFGGEC0EFHEEFGCFGHHF4GCEGFBGFHHFFHGFFGGHHHHHHF44FGGHHHHHD4?FGHGHHHHGGFFHHGHHHFGHFHHF0FCGCGHHGBGHCGGHEHHHFFGHAHGHHGHBGBGHG0GHA0FFGB1<FGHEFHEHF0GFGHFHHGC/;::CG/:CB:;GHHBGHGGFFFFGFGFBGBFBBFFBF0
@M03495:530:000000000-LYBTV:1:1112:8957:19630 1:N:0:GTGCTCTG+TTCTTCCT
GTCAGCATGTGAGCTTTGGAGTGAAATCTCTTGTCTTAAGGAATAAAGGAAAAAGATTCCGTCGGAGGCTCGGTGCTCTACAGGTTCAACCTTTGTACTCTATTATTGCCTCACATTCCATCTCTTGTGAAAATATATTTGATTGGCTTTTCTGCAGGTTGTTTGCCAGGACTTTCCAAGACCTCCACTAGAAAACACAATAAACTTTTTGGAAGCTGGACAACTATCTTCATTTTTCAGAAACAGTGAAC
+
BBBBBFFFFFFFGGGGGBGGGGHHHHHHHHHHHHHHHHHHHGHHHHHHHHHHHGGGHHHHHHHEFGGGGHHGGGGGHHHHHGGHHHHHHHHHHHHHHHHHHHHHHHHHHHGHHHHHHHHHHHHHHHHHHFHHHHHHHHHHHHHHGFGHHGHHHHHHHHHHFGHHHHHHGAHHHHGHHGFGGHHFHHHHHHHGHHGFGHHGHHHBGHHHHHDDCCHHHHHHHGHHHEHFHFGGGGGGGGGGGGGGGGFGGG0
@M03495:530:000000000-LYBTV:1:1112:15197:19638 1:N:0:GTGCTCTG+TTCTTCCT
GTCAGCATGTGAGCTTTGGTCCGCCTGAGTCCTGGTTTATCAACGGCAAAATATAGATCGGAAGAGCACACGTCTGAACTCCAGTCACGTGCTCTGATCTCGTATGCCGTCTTCTGCTTGAAAAAAAAAAAAAACAATAAAGAAACTATGATACCTCTGTTGAGGTACGCATATCTAAGTTGTACAAGCTCAAGAGACAGTCGGGTTGCGTACATGTGGTCACAGGAGTGATTGATTCACAGTGTGTACAT
+
CCDCDFFFFFFFGGGGGGGGGGGGGGHHHHHHHHHHHHHHHHHHGGGGGHHHHHHHHHHHGGGGHHHHHHHGHHHGHHHHHHHHHHHHGHHHGHHHHHDHHHGGHHHHGEGHGHHHHHHHHHHHHGFGGC>>><...110111.//11111111010:0<1010/:0<<....11111:1:1111110.000000:////:0.--<.-.9..-.1<110/01:11.:.:.1111011111:10111.1111
@M03495:530:000000000-LYBTV:1:1112:28288:19647 1:N:0:GTGCTCTG+TTCTTCCT
GTCAGCATGTGAGCTTTGGAGTGAAATCTCTTGTCTTAAGGAATAAAGGAAAAAGATTCCGTCGGAGGCTCGGTGCTCTACAGGTTCAACCTTTGTACTCTATTATTGCCTCACATTCCATCTCTTGTGAAAATATATTTGATTGGCTTTTCTGCAGGTTGTTTGCCAGGACTTTCCAAGACCTCCACTAGAAAACACAATAAACTTTTTGGAAGCTGGACAACTATCTTCATTTTTCAGAAACAGTGAAC
+
CCCDDFFFFFFFGGGGGGGGGGHHHHHHHHHHHHHHHHHHHHHHHHHHHHHHHHGGHHIHHIHGGGGGGHHGGGGGHHHHHHHHHHHHHHHHHHHGHHHHHHHHHHHHHHHHHHGHHHHHHHHHHHHHHHFHHHHHHHHHHHHHHFFHHHHHHHGHFHHHHGHHHHHHHHHHHHHHHHFHHHHHHHHHHHHEGFGHHHHGHHHHHHHHHHGGGCC.GHGAGHHHHHHHHFGFGGGGHGGGG0CGGGFGGF9
@M03495:530:000000000-LYBTV:1:1112:12724:19650 1:N:0:GTGCTCTG+TTCTTCCT
GTCAGCATGTGAGCTTTGGTCCAGCCTGAGTCCTGGTTTATCAACGGCAAAATATAGATCGGAAGAGCACACGTCTGAACTCCAGTCACGTGCTCTGATCTCGTATGCCGTCTTCTGCTTGAAAAAAAAAAAAAACACAGAATGACAGCAGCAATCGTGGGATTGCATGTGACAGATGTGCAAGCGTGTTCCAATATAGTATCCACCAGTGAGACTGCAGACATATGACTAGTGAATGGTGCTTAAACTTG
+
DDCDDFFFFFFFGGGGGGGGGGHHHGHHHHHHHHHHHHHHHHHHHGGGGGHHHHHHHHHHHGGGGHHHHHHHGHHHGHHHHHHHHHHHHGHHHGHHHHGBHHHGGHHHHGGGHGHHHHHHHHHHHHGGGD?<</<..0.<1100<<0<./././00....-<://:<0<<0::00/00000000..<9..00000000000<0000<.:<0000000/<0<./:000000000000:00000000000000
@M03495:530:000000000-LYBTV:1:1112:10555:19697 1:N:0:GTGCTCTG+TTCTTCCT
GTCAGCATGTGAGCTTTGGTCCAGCCTGAGTCCTGGTTTATCAACGGCAAAATATAGATCGGAAGAGCACACGTCTGAACTCCAGTCACGTGCTCTGATCTCGTATGCCGTCTTCTGCTTGAAAAAAAAAAAAACAGACAAAGAGCCTTCAATAACCTGAAAGATGTTGAGAATCACAGACGCAGCTGAAACATATCCCCGTCAGCTACAGATCTGTGGACTACGTATCAACAACACTTGAACTGTGAAGT
+
CCCDDFFFFFFFGGGGGGGGGGHHHGHHHHHHHHHHHHHHHHHHHGGGGGHHHHHHHHHHHGGGGHHHHHHHGHHHGHHHHHHHHHHHHGHHHGHHHHHFHHHGGHHHHGGGHGHHHHHHHHGHHHGGGDF//<.<0000<00000./0001110001./001/0111110.10110010.-----/0000</011110.-..<.01100011011:1/000//.:01<11/:..<.010:0:<01111:1
@M03495:530:000000000-LYBTV:1:1112:3883:19703 1:N:0:GTGCTCTG+TTCTTCCT
GTCAGCATGTGAGCTTTGGTCCAGCCTGAGTCCCTGGTTTATCAACGGCAAAATATAGATCGGAAGAGCACACGTCTGAACTCCAGTCACGTGCTCTGATCTCGTATGCCGTCTTCTGCTTGAAAAAAAAACAACCGACTACAGCAACGTGCGCGCTGTGGGAGGTGGAAATATATGCAGAGTACTGAAGCTCACACGTGTGAGCTCCAGTAACTCAAACAAATCTCTTATGCCCAAGTCCGGCTGAAGCA
+
A>AAAFB@FFFFGGGGGGGGFGFEFFGF4B55BFFF2A3A3GHHHFG2EA2BG3FFFHFDE1EAAEC1FFF2ECHHGAHHHFGFHHE3FDF????GGBG44BFB?EHCH?EF@FCFHFGF3?033B0>/////?/C/A///?G11<00-<..------.;/...;....009000000000.00009C000000;B/-;.;.0/9BB/B/:///;////;.;.9/99///9//9//..///.--9-99//;
@M03495:530:000000000-LYBTV:1:1112:13147:19707 1:N:0:GTGCTCTA+TTCTTCCT
GTCAGCATGTGAGCTTTGGAGTGAAATCTCTTGTCTTAAGGAATAAAGGAAAAAGATTCCGTCGGAGGCTCGGTGCTCTACAGGTTCAACCTTTGTACTCTATTATTGCCTCACATTCCATCTCTTGTGAAAATATATTTGATTGGCTTTTCTGCAGGTTGTTTGCCAGGACTTTCCAAGACCTCCACTAGAAAACACAATAAACTTTTTGGAAGCTGGACAACTATCTTCATTTTTCAGAAACAGTGAAC
+
CCCCCFFFFFFFGGGGGGGGGGHHHHHHHHHHHHHHHHHHHHHHHHHHHHHHHHGGHIHIHHHGGGGGGHHGG?EGHHHHHHHHHHHHHHHHHHHHHHHHHHHHHHHHHHHHHHHHHHHHHHHHHHHHHHHHHHHHHHHHHHHHHHHHHHHHHHHHHHHHHGHHHHHHGGHHHHHHHHHHHHHHHHHHHHHGHHHHHHHGHHHHHHHHHHGGHFHGHHHHHHHHHGHHHHGGGGGGGGGGGGGGGGCBGG9
@M03495:530:000000000-LYBTV:1:1112:22528:19710 1:N:0:GTGCTCTG+TTCTTCCT
GTCAGCATGTGAGCTTTGGTCCAGCCTGAGTCCTGGTTTATCAACGGCAAAATATAGATCGGAAGAGCACACGTCTGAACTCCAGTCACGTGCTCTGATCTCGTATGCCGTCTTCTGCTTGAAAAAAAAAAAAAAGATAATTTCTATTTAAACACGAACGCTAATGAAGAGTTGATATAGTTAAAACAGTATAGATGGTATGGAAGTTAGAGAACAGCTTACAATCTGGAGGTATGATTGATCGTTATCGA
+
CCDDEFFFFFFFGGGGGGGGGGHHHGHHHHHHHHHHHHHHHHHHHGGGGGHHHHHHHHHHHGGGGHHHHHHHGHHHGHHHHHHHHHHHHGHHHGHHHFGFHHHGGHHHHGGGHGHHHHHHHHHHHHGGGG>>//<..1111111=D11=11101..-.--.:..111111.111111111<111110./11<111110<110/10/011110100//.00101:101111...0:01111011./...1..
@M03495:530:000000000-LYBTV:1:1112:6058:19724 1:N:0:GTGCTCTG+TTCTTCCT
GTCAGCATGTGAGCTTTGGTCCAGCCTGAGTCCTGGTTTATCAACGGCAAAATATAGATCGGAAGAGCACACGTCTGAACTCCAGTCACGTGCTCTGATCTCGTATGCCGTCTTCTGCTTGAAAAAAAAAAAAAAAAACAAACGAGAAAGAACAAGAATGAGTCATTACAATCGACATTAAAGCACATAGATGTAACATATTAACACAAGATGCTAGGACAAACTATAAAGTACATCGGTGTAATCAGTAA
+
DDDDDFFFFFFFGGGGGGGGGGHHHGHHHHHHHHHHHHHHHHHHHGGGGGHHHHHHHHHHHGGGGHHHGHHHGHHHGHHHHHHHHHHHHGHHHGHHHGG4FGHGGHHHHGGGHGHHHHHHHHHHHHGGGG/><<-<--........<.00/.<//<//:00000<000<0000.<-..0000000/<000000<00000<00<0<00.../00000:.00/::.0000000<:000<....9000000<00
@M03495:530:000000000-LYBTV:1:1112:18224:19726 1:N:0:GTGCTCTG+TTCTTCCT
GTCAGCATGTGAGCTTTGGAGTGAAATCTCTTGTCTTAAGGAATAAAGGAAAAAGATTCCGTCGGAGGCTCGGTGCTCTACAGGTTCAACCTTTGTACTCTATTATTGCCTCACATTCCATCTCTTGTGAAAATATATTTGATTGGCTTTTCTGCAGGTTGTTTGCCAGGACTTTCCAAGACCTCCACTAGAAAACACAATAAACTTTTTGGAAGCTGGACAACTATCTTCATTTTTCAGAAACAGTGAAC
+
AAAA?@DBBFF3DGFFFAA1AF1GEGBFEHHDFADFGFDHFDCF1FDFFH0BABECEFGHHHHG/A/EEAAAE?>FGHGFFHGHFE@GEFGHEBFGDGHGHGEGHHFFGFGGHHFFHB>FEHGHHFHFGGHFEFFHHHFFF2FG>FBGGFFGFH>DGHCGFEAHGGHHHHHHCGHHGHBG0FF1FGHHBFCFGHGHFFECG0D0GHHFHGC@:</GGHCGFGFHHHHHHFFGFGFGGGGBC0/;BF9CFF9
@M03495:530:000000000-LYBTV:1:1112:7827:19751 1:N:0:GTGCTCTG+TTCTTCCT
GTCAGCATGTGAGCTTTGGTCCAGCCTGAGTCCTGGTTTATCAACGGCAAAATATAGATCGGAAGAGCACACGTCTGAACTCCAGTCACGTGCTCTGATCTCGTATGCCGTCTTCTGCTTGAAAAAAAAAAAGTCGGAAATAATAACTACGGACTGTGCTTCAGAATGTCAATGATAGAGATCCGCAGAACTGATGTGTACGAGACAGTCAATTGCACAAAAATGATCGAATGTCTCTTGCTGCTATAAAC
+
BBBBBFFFFFFDGFFGGGGGGGFGBFHFAGHHFHFHFHGHHC5DFFGGGEHHHFHHFHHHHGGGGHHGFEGGEFHHGGHH5FF@FHFHHGFHEFGHFD44BBGFCFHHH?EFHG4GHFDGHHCGGF</C/<</11////-1<=111111<...<-.0000<0=0000000000000000000;0..---/900;0000000.....//0000990000/9....////;./////9/////9:/9///;//
@M03495:530:000000000-LYBTV:1:1112:8295:19780 1:N:0:GTGCTCTG+TTCTTCCT
GTCAGCATGTGAGCTTTGGAGTGAAATCTCTTGTCTTAAGGAATAAAGGAAAAAGATTCCGTCGGAGGCTCGGTGCTCTACAGGTTCAACCTTTGTACTCTATTATTGCCTCACATTCCATCTCTTGTGAAAATATATTTGATTGGCTTTTCTGCAGGTTGTTTGCCAGGACTTTCCAAGACCTCCACTAGAAAACACAATAAACTTTTTGGAAGCTGGACAACTATCTTCATTTTTCAGAAACAGTGAAC
+
CCCDEFFFFFFFGGGGGGGGGGHHHHHHHHHHHHHHHHHHHHHHHHHHHHHHHHGGHHIHHGHGGGGGGHHGGGGGHHHHGHHHHHHHHHHHHHHHHHHHHGHHHHHHHHHHHHHHHHHHHHHHHHHHHHHHHHHHHHHHHHHHHHHHHHHHHHHHHHHHHGHHHHHHHHHHHHHHHGHHHHHHHHHHHHHHHHHHHHHGHHHHHHHHHHGGHHGEHHFFHHHHHHGHGHFGGGGGGEFGG:FGFGFGGG:
@M03495:530:000000000-LYBTV:1:1112:23414:19811 1:N:0:GTGCTCTG+TTCTTCCT
GTCAGCATGTGAGCTTTGGTCCAGCCTGAGTCCTGGTTTATCAACGGCAAAATATAGATCGGAAGAGCACACGTCTGAACTCCAGTCACGTGCTCTGATCTCGTATGCCGTCTTCTGCTTGAAAAAAAAAAAAACGATATACACGCAACATGTCGTTGTGTCTCTGTACATTGCGTGACTGGATTGAACAATTAATCGTCTATGCTTCATTTTAATGTGAGTGTTGTCTGTTATATCAAATATACATGATA
+
CCCCCFFFFFFFGGGGGGGGGGHHHGHHHHHHHHHHHHHHHHHHHGGGGGHHHHHHHHHHHGGGGHHHHHHHGHHHGHHHHHHHHHHHHGHHHGHHHHG4GHHGGHHHHGGGHGHHHHHHHHHHHHGGGDC<//.-...-11<<.----./011..:/<.<1111<11:1<111.....11./10/01<1/011111..<.C1101111111110<111111011./11<:11111<<10<1<11111011
@M03495:530:000000000-LYBTV:1:1112:12726:19818 1:N:0:GTGCTCTG+TTCTTCCT
GTCAGCATGTGAGCTTTGGAATTAGTAAATTCGTTGACTGGTTTATCAACGGCAAAATATAGATCGGAAGAGCACACGTCTGAACTCCAGTCACGTGCTCTGATCTCGTATGCCGTCTTCTGCTTGAAAAAAAAAAAAAAAAAAAAAATGGAACACTGAAAAGGGCTAGAGAAATTATAATCGTACAATTAGGTCAGCTCATCAGCAGTATTGTCGGATGAACAGCTGCACAACAGGATAATATGGTGAGA
+
DCDDDFFFFFFFGGGGGGGGGGHHHHHHHHHHGHHHHHHHHHHHHHHHHHGGGGGHHHHHHHHHHHGGGGHHHHHHHGHHHGHHHHHHHHHHHHGHHHGHHHHH4GGHGGHHHHGGGHGHHHHHHHHHHHHGGGFB//<-------:<.00000//00000:/.<....00000000<0000..<.900000:0:<:0000000000.<0:0000.--<-0000/.000/00/../..00:00<00000.0
@M03495:530:000000000-LYBTV:1:1112:4878:19850 1:N:0:GTGCTCTG+TTCTTCCT
GTCAGCATGTGAGCTTTGGAATTAGTAAATTCGTTGACGACAGAAGGAGCAAGATAACGACCACAGGAGGGTGGTTTATCAACGGCAAAATATAGATCGGAAGAGCACACGTCTGAACTCCAGTCACGTGCTCTGATCTCGTATGCCGTCTTCTGCTTGAAAAAAAAAAGAAAACAAAATATTGTAAATCTGAAGAGTGAGAACTACGAAACGACTGAATAATAATTTTTATTTATTTTTGTAGTTATGTG
+
DDDDCFFFFFFFGGGGGGGGGGHHHHHHHHHHGFGHHHGFGGGHHHHHHHHHHHHHHHGFGGGHHHHGGGGEFGGGHHGHHHHGGGGGHHHHGGGHHHHGGFEHHHHHHHGHHHGHHHHHHHHHHHHGHHGGHHHGH2FGGGGHHHHGFGHGHHHHHHHHFHHHGGGGF.<<///....00<<B0<0000000000.00000<0<00.9..-.<-..000000<000000.<000:000<-/00000<000
@M03495:530:000000000-LYBTV:1:1112:7611:19857 1:N:0:GTGCTCTG+TTCTTCCT
GTCAGCATGTGAGCTTTGGAGTGAAATCTCTTGTCTTAAGGAATAAAGGAAAAAGATTCCGTCGGAGGCTCGGTGCTCTACAGGTTCAACCTTTGTACTCTATTATTGCCTCACATTCCATCTCTTGTGAAAATATATTTGATTGGCTTTTCTGCAGGTTGTTTGCCAGGACTTTCCAAGACCTCCACTAGAAAACACAATAAACTTTTTGGAAGCTGGACAACTATCTTCATTTTTCAGAAACAGTGAAC
+
BBBBBFFFFFFFGGGGGGGGGGGGHHHHFHHHHGHHHHHHHHHHHHHHHHHHHHGGHHHHHHGGGGGGGHHGGGGGHHHHGHHHHHGHHHHHHHHHHHHHHGHHEHHHHHHHHHHHHHHHHHHHHHHHHGGGGHHGHHHHHHHHFGFHHHHHHHEHHHHHHGGHHHHHHHHHHHFGFHHHHHHFHHHHGHHHGDFGHFHEHFHGHFHHHGGDCGHHHHHFFHHEHHHHHFGGG0FGFFGGFFGGGGGFGGB
@M03495:530:000000000-LYBTV:1:1112:5524:19897 1:N:0:GTGCTCTG+TTCTTCCT
GTCAGCATGTGAGCTTTGGTCCGCCTGGCTTATCAACGGCAAAATATAGATCGGAAGAGCACACGTCTGAACTCCAGTCACGTGCTCTGATCTCGTATGCCGTCTTCTGCTTGAAAAAAAAAAAAAAAAGAAAGAAGCGCGCATGTAGGCCACTAAATGGAAGGACCATTAATCAAACAAGAGTAATAAGTACACACCTCAGCTCTGGAGGTAAAGTTAAGTAGACTACGATGATGTGACAGTAGTGGTGA
+
EEEEEFFFFFFFGGGGGGGGGGGGGGHHHHHHHHHHHGGGGGHHHHHHHHHHHGGGGHHHHHHHGGHHGHHHHHHHHGHHHGGHHGHHHFH4GGHGGHHHHGEEFGHHHHHHHFFHHHGGGGD/>/-<>.../0<./0----<..11100<..0/0<11000/.....01111110<0..//.1<11111111110<.:.0001:1001<.<:11111<1:1111110<....1111111100111/.1.1
@M03495:530:000000000-LYBTV:1:1112:10757:19900 1:N:0:GTGCTCTG+TTCTTCCT
GTCAGCATGTGAGCTTTGGAGTGAAATCTCTTGTCTTAAGGAATAAAGGAAAAAGATTCCGTCGGAGGCTCGGTGCTCTACAGGTTCAACCTTTGTACTCTATTATTGCCTCACATTCCATCTCTTGTGAAAATATATTTGATTGGCTTTTCTGCAGGTTGTTTGCCAGGACTTTCCAAGACCTCCACTAGAAAACACAATAAACTTTTTGGAAGCTGGACAACTATCTTCATTTTTCAGAAACAGTGAAC
+
CBCCDFFFFFFFGGGGGGGGGGHHHHHHHHHHHHHHHHHHHFHHHHHHHHHHHHGGHIHIHIHGGGGGGHHGGFGGHHHHHHHHHHHHHHHHHHHHHHHHHHHHHHHHGHHHHHHHHHHHHHHHHHHHHHHHHHHHHHHHHHHHHGHHHHHHHHGHHHGHHGHHHHHHHHHHHHHHHGGHHHHHHHGHHHHGHHGHGGGGHHHHHHHHHHGGGHFHHHHGGGGHHHHHHHGGGGGGGGGGGF;BFFFFFG;
@M03495:530:000000000-LYBTV:1:1112:3321:19901 1:N:0:GTGCTCTG+TTCTTCCT
GTCAGCATGTGAGCTTTGGAATTAGTAAATTCGTTGACGACAGAAGGAGCAAGATAACGACCACAGGGAGGGTGGTTTATCAACGCAAAATATAGATCGGAAGAGCACACGTCTGAACTCCAGTCACGTGCTCTGATCTCGTATGCCGTCTTCTGCTTGAAAAAAAAAACAATAAGAAAAGCACACGTTTGAAAGTAAGTCAGCTATTTGTAGACAGCATGACGTATTGCGCATGAAAATTAAAGAAACCT
+
CCCCCFFFFFFFGGGGGGGGGGHHHHHHHHHHGHHHHHGGGGGHHHHHHHHHHHHHHHGFGGGHHHGGGGGGEFGEFHHHHHHHGGGGGHHHHHHHHHHGGGGHHHHHHHGHHHGHHHHHHHHHHHHGHHHGHHHHH2GGGFGHHHHGGGGGHHHHHHHFGFHGGGG;C..:90000;///.0/;.-../.09;;;09;0;000;90000;00000/.90000...0;00.--;.000000:000;.//9/
@M03495:530:000000000-LYBTV:1:1112:21602:19902 1:N:0:GTGCTCTG+TTCTTCCT
GTCAGCATGTGAGCTTTGGAATTAGTAAATTCGTTGACGACAGAAGGAGCAAGATAACGACCACAGGGAGGGTGGTTTATCAACGGCAAAATATAGATCGGAAGAGCACACGTCTGAACTCCAGTCACGTGCTCTGATCTCGTATGCCGTCTTCTGCTTGAAAAAAAAAAAAATATAACAAGAGTTGAAGTCCGTGTAGCATGAAACTGTTAATGGTCTATGAAGTAACTTGTAGTAATCTGTATGTATAA
+
DDEDEFFFFFFFGGGGGGGGGGHHHHHHHHHHGGHHHHGFGGGHHHHHHHHHHHHHHHGGGGGHHHHGGGGGEFGEGHHHHHHHGGGGGHHHHHHHHHHHGGGGHHHHHHHGHHHGHHHHHHHHHHHHGHHHGHHHHDDGHHGGHHHHGGGHGHHHHHHHGHFHHGGGG@<<9.01111:0//.1<111:111..../<1110011:1::111111<111111111<11:1111:1111111111111111
@M03495:530:000000000-LYBTV:1:1112:23429:19914 1:N:0:GTGCTCTG+TTCTTCCT
GTCAGCATGTGAGCTTTGGAGTTCTTTCGGCTGGTTTATCAACGGCAAAATATAGATCGGAAGAGCACACGTCTGAACTCCAGTCACGTGCTCTGATCTCGTATGCCGTCTTCTGCTTGAAAAAAAAAAAAAACAAAACAATACCTAGAAAATCAGATAATCCGCCTAGTAGTAGATACATAGCTCGCATCCACACGTAGCTCTACTTATCATATCGGACTCTCCAGTATCTAAATCATCTTACATAACCC
+
CCCCCFFFFFFFGGGGGGGGGGHHHHHHGGGGGGHHHHHFHHHGGGGGHHHHHHHHHHHGGGGHHHHHHHGHHHGHHHHHHHHHHHHGHHHGHHHGHBGHHGGHHHHGGGHGHHHHHHHGHHHHGGCCCA><-.<.0....0100110011/=000<11:111...../1111:11111111<011.--.-/000.-./..1<111<11111111<<-.9-/00/1011<B1:<11<0111111111100.
@M03495:530:000000000-LYBTV:1:1112:10240:19916 1:N:0:GTGCTCTG+TTCTTCCT
GTCAGCATGTGAGCTTTGGAATTAGTAAATTCGTTGACGACAGAAGGAGCAAGATAACGACCACAGGGAGGGTGGTTTATCAACGGCAAAATATAGATCGGAAGAGCACACGTCTGAACTCCAGTCACGTGCTCTGATCTCGTATGCCGTCTTCTGCTTGAAAAAAAAAAAATAGCGGTGAAATGATGAGAAAATATAATGTGCCCCGATTGCGCAGAGAACACACAGAGCGGATACTGAGCATATAGTGA
+
CCCCDFFFFFFFGGGGGGGGGGHHHHHHHHHHGGHHHHGGGGGHHHHHHHHHHHHHHHGGGGGHHHHGFFGGEFGEFHHHHHHHGGGGGHHHHFHHHHHHGGGGHHHHHHHGHHHGHHHHHHHHHHHHGHHHGHHHHH1GHHGGHHHHGCEHGHHHHHHHHHHHFCEE@:--.000--.-.;000900;99;0/0000090:000/.---..09----./;0//....0/;-;--9;900000;0009900
@M03495:530:000000000-LYBTV:1:1112:24347:19918 1:N:0:GTGCTCTG+TTCTTCCT
GTCAGCATGTGAGCTTTGGAAAGTAAATTCGTTGACGACAGAAGGAGCAAGATAACGACCACAGGGAGGCTGGTTTATCAACGGCAAAATATAGATCGGAAGAGCACACGTCTGAACTCCAGTCACGTGCTCTGATCTCGTATGCCGTCTTCTGCTTGAAAAAAAAAAAGAAAAGTACTATTATCAGACATAGTAGCTTCACGTCCTTCTGTATACGATATTCTACGTGACTGAAGCATTACCTACTGTGC
+
CCDDDFFFFFFFGGGGGGGGGGHGHHHHHHGHHHHHGGGGGHHHHHHHHHHHHHHHGGGGGHHHHGGGGGHHGHHHHHHHHHGGGGGHHHHHHHHGHHGGGGHGHHHHHGHHHGHHHHHHHHGHHHGHHHGHHHHHFHHHGGHHHHGDGHGHHHHHHHGBGHHGEGGA@...//<011111111111<0/11<1<111:110...<.11<111111:.<.-1<11:.<<..1<000<01111111/00111
@M03495:530:000000000-LYBTV:1:1112:14775:19926 1:N:0:GTGCTCTG+TTCTTCCT
GTCAGCATGTGAGCTTTGGAATTAGTAAATTCGTTGACGACAGAAGGAGCAAGATAACGACCACAGGGAGGGTGGTTTATCAACGGCAAAATATAGATCGGAAGAGCACACGTCTGAACTCCAGTCACGTGCTCTGATCTCGTATGCCGTCTTCTGCTTGAAAAAAAAAAAAATAATAACTATCGCACGACATGCACTTCATATAAACCCAGTATCGACAACAAATCAAAACGATTAACTATTACTATCGA
+
CCCCCFFFFFFFGGGGGGGGGGHHHHHHHHHHGGHHHHGFGGGHHHHHHHHHHHHHHHGGGGGHHHHGEGGGEGGEFHHHHHHHGGGGGHHHHHHHHHHHGGGGGFGHHHHGGHHGHHHHHHGHHHHHGHHHGHHGG??GHHGGHHHHGGGHFHHGFHHHHGHHHGGFG;?--;0000000090..9-9.--.0000000090:0000/...0900..-.;....000000;-....000900000000..
@M03495:530:000000000-LYBTV:1:1112:8311:19966 1:N:0:GTGCTCTG+TTCTTCCT
GTCAGCATGTGAGCTTTGATTTTTTTTTCAGGATTAGCTGGTTTATCAACGGCAAAATATAGATCGGAAGAGCACACGTCTGAACTCCAGTCACGTGCTCTGATCTCGTATGCCGTCTTCTGCTTGAAAAAAAAAAAAAAAAGAATAGTACTTAATTGTACAGCAAGTTGACATAGAGCATATAACATAGCTGGAACCGAATGGAGTCGGTGAATGGTATAAGGTAACTTTAGACGAGGAAAACTGCTGTT
+
CCDDDFFFFFFFGGGGGGGGGGHHGGGGHHHHHHHHHHHHHHHHHHHHHHGGGGGHHHHHHHHHHHGGGGHHHHHHHGHHFGHHHHHHHHHHHHGHHHGHHHGHGHHHGGHHHGGEGHGHHHHHHHHHHHHGGGF<<-<<--...00000000:000000;000///00;00000:00000000000000000/:00.---.000/0/---..0:00;00000000000000000.9---////0000000
@M03495:530:000000000-LYBTV:1:1112:21063:19970 1:N:0:GTGCTCTG+TTCTTCCT
GTCAGCATGTGAGCTTTGGAGTGAAATCTCTTGTCTTAAGGAATAAAGGAAAAAGATTCCGTCGGAGGCTCGGTGCTCTACAGGTTCAACCTTTGTACTCTATTATTGCCTCACATTCCATCTCTTGTGAAAATATATTTGATTGGCTTTTCTGCAGGTTGTTTGCCAGGACTTTCCAAGACCTCCACTAGAAAACACAATAAACTTTTTGGAAGCTGGACAACTATCTTCATTTTTCAGAAACAGTGAAC
+
CCCCCFFFFFFFGGGGGGGGGGHHHHHHHHHHHHHHHHHHHHHHHHHHHHHHHHGGHIIHHIHGGGGGGHHGGGGGHHHHHHHHHHHHHHHHHHHHHHHGHHHHHHHHHHHHHHHHHHHHHHHHHHHHHHHHHHHHHHHHHHHHHAGHHHHHHHHHGHHHHGHHHHHHGHHHHHHHHHGHHHHHHHHHHHHHGHHHHHHGHHDHHHHHHHGGHHFHHHHHHGHHHHHGHHGGGGGGGGGFFFGGFGCFFG0
@M03495:530:000000000-LYBTV:1:1112:11259:19980 1:N:0:GTGCTCTG+TTCTTCCT
GTCAGCATGTGAGCTTTGGAGGGCACAGGGAGGGTGGTTTATCAACGCAAAATATAGATCGGAAGAGCACACGTCTGAACTCCAGTCACGTGCTCTGATCTCGTATGCCGTCTTCTGCTTGAAAAAAAAAAAAAAAATAGAAAAAAAGACGTAGACAAGATGCGAGACTAGATACAACCAAATGGATTAAACAGCAGAAAAGAGATGGAGAAAGTAAGTTATGGTGACGAAGGCAGCAGACAGACATGCAA
+
EDEEEFFFFFFFGGGGGGGGGGGGGGHHHGGGGGEFGFGHHHHHHHGGGGGHHHHHHHHHHGGGGHHHGHHHGHHHGHHHHHHHHHHHHGHHHGHHHHHFHHHGGHHHHGGGHGHHHHHHHGGHHHGGGG/A@-<A-.00111/.--../.....11/./0:0-.--.0000111100...9<1001001<01/.:.//0//</<100/<0.00111111111<<11<..-......../.</:./10001
@M03495:530:000000000-LYBTV:1:1112:11702:19983 1:N:0:GTGCTCTG+TTCTTCCT
GTCAGCATGTGAGCTTTGGTTTATCAACGGCAAAATATAGATCGGAAGAGCACACGTCTGAACTCCAGTCACGTGCTCTGATCTCGTATGCCGTCTTCTGCTTGAAAAAAAAAAAAAATAATAATTATACAACTATAGGATTGTGGCTTCTATAACAATTCAATTTATTAAAACAAAATACCATTACCATCTAAAAGTGCTTATGACCATTCTCTATGACTAAAAGTCAGCACTTTATTTTTATGTAATGT
+
DDDDEFFFFFFFGGGGGGGGGGHHHHHHGGGGGHHHHHHHHHHHGGGGHHHHHHHGHHHGHHHHHHHHHHHHGHHHGHHHHH5GHHGGHHHHGGGHGHHHHHHHGHHGHGGGCD<>><01111111=1111111>1111>11011>.../111111000111111111111110....<000<1:<<1:1<11<:0101111111110001111111111<:<001<11101.000111111B11111111
@M03495:530:000000000-LYBTV:1:1112:25735:20008 1:N:0:GTGCTCTG+TTCTTCCT
GTCAGCATGTGAGCTTTGGAGTGAAATCTCTTGTCTTAAGGAATAAAGGAAAAAGATTCCGTCGGAGGCTCGGTGCTCTACAGGTTCAACCTTTGTACTCTATTATTGCCTCACATTCCATCTCTTGTGAAAATATATTTGATTGGCTTTTCTGCAGGTTGTTTGCCAGGACTTTCCAAGACCTCCACTAGAAAACACAATAAACTTTTTGGAAGCTGGACAACTATCTTCATTTTTCAGAAACAGTGAAC
+
CCCCCFFFFFFFGGGGGGGGGGHHHHHHHHHHHHHHHHHHHHHHHHHHHHHHHHGGHIIHHHHGGGGGGHGGGGGGHHHHHHHHHHHHHHHHHHHHHHHHHHHHFHHHHHHHHHHHHHHHHHHHHHHHHHHHHHHHHHHHHHHHHHHHHHHHHHHHHGHHHGHHHHHHHEHFHHGHHHHHHHHHHHHHHGHHGHGHHHHGHHHGHHHHHHGGHHFEHHGHHHHGHHHHHHGGGGGGGGGFGCFGFF;FFG0
@M03495:530:000000000-LYBTV:1:1112:27562:20012 1:N:0:GTGCTCTG+TTCTTCCT
GTCAGCATGTGAGCTTTGGACTCCTGACTGGTTTATCAACGGCAAAATATAGATCGGAAGAGCACACGTCTGAACTCCAGTCACGTGCTCTGATATCGTATGCCGTCTTCTGCTTGAAAAAAAAAAAACAACAACTACAAGCTTCCCGTGATCTTCACAAGTCGTGTCATTTCTTTGATCTCGAACAATCTCGTCAGCAATCGTGTAGGCAACTATAACTATCTCGCGAGTACTTGTCTCATATCCAATCT
+
AABBBFFFFFFFGGGGGGGGFDGHHHHHHHHDGHHHHGHFGGCGFHHHHFDGGGFFGGFDGHHBGHFGHGHGHFFHHGGFGGH5EFFFFEFHG44BFFHHFFGHGEGHGHHHHHHGCGHFGE/<<</>//?/?/?1?1111.>D<10..../<000=000.00.<.;/00:000:0000;0;.0/.-/0/;0.9.:.:C;00..../;000..9/////////;/..---9.////9///;//////////
@M03495:530:000000000-LYBTV:1:1112:4621:20044 1:N:0:GTGCTCTG+TTCTTCCT
GTCAGCATGTGAGCTTTGGAGTGAAATCTCTTGTCTTAAGGAATAAAGGAAAAAGATTCCGTCGGAGGCTCGGTGCTCTACAGGTTCAACCTTTGTACTCTATTATTGCCTCACATTCCATCTCTTGTGAAAATATATTTGATTGGCTTTTCTGCAGGTTGTTTGCCAGGACTTTCCAAGACCTCCACTAGAAAACACAATAAACTTTTTGGAAGCTGGACAACTATCTTCATTTTTCAGAAACAGTGAAC
+
CCCCCFFFFFFFGGGGGGGGGGHHHHHHHHHHHHHHHHGHHGHGHHHHHHHHHHGGHIHIHHHGGGGGGHHGGGGGHHHHHHHHHHHHHHHHHHHGHHHHHHHHHHHHHHHHHHHHHGHGHHHHHHHHHHHHFGHHHHGHHGHHHGHHHHHHHHHHHHHHHGHHHHHHHHHHHHHGHHHHGHHHHHHHHFHFGHFHHHHGHHGHHHHHHHGG0CGEHHGFHHHHHBGHEHGFGGGGGGFFFGEGFEFFGG0
@M03495:530:000000000-LYBTV:1:1112:28241:20072 1:N:0:GTGCTCTG+TTCTTCCT
GTCAGCATGTGAGCTTTGGACTCCTGACTGGTTTATCAACGGCAAAATATAGATCGGAAGAGCACACGTCTGAACTCCAGTCACGTGCTCTGATCTCGTATGCCGTCTTCTGCTTGAAAAAAAAAAAAAAACAGAGTCATTATCAGACTTTCGAGCTTTCCTATATCTCGTGTATTCTCGTCCCATTGTTCGTTGAGACCCCACTGCTTACGCTATTATTTCACTCTTGTCAGGTATGACAAACCGATCAG
+
CCCCCFFFFFFFGGGGGGGGGGHHHGFHHHHGGHHHHHHHGGGGGHHHHHHHHHGHGGEGHHHCHHHGHHHGGHHHHHHHHHHHGFHHGHHHFHFGFFGGHEHFGGEGGHHHHHHHHHHHHGGGBG////-..0001>10000<0=0</000<./../00000000000...:/00000.:...000000;..//./.0....9.//9///...9.///:;///9////:////;////////..----./
@M03495:530:000000000-LYBTV:1:1112:22751:20081 1:N:0:GTGCTCTG+TTCTTCCT
GTCAGCATGTGAGCTTTGGAATTGGGAGCAAGAAACGACCACAGGGAGGGTGGTTTATCAACGGCAAAATATAGATCGGAAGAGCACACGTCTGAACTCCAGTCACGTGCTCTGATCTCGTATGCCGTCTTCTGCTTGAAAAAAAAAAAAACGAACGAGGCCTCGTGACACCACGCGTCGGAAAACAACAAGAACACCTGATCATGCACGTCATCGCCACACGCGTCAACCACAACAGATCATCCGTACAA
+
AABBBFFFFFFFGGGGGGGGGGHHHHHGGHHHHHHHGGGGGHHHHGFFGGAFEEFHHHHHHHGGGGGHHHHHHHHHHHGGGGHHHHHHHGHHHGHHHHHHGHHHHHGHHHGHHHBFDHHHGGHHHHGGGGGHHHHHHHGGHHGGGGG----.-.:=-..-;.0..:./.0;.....----:-.-:/.....//////.//99000000:.9...00.....9-----:.9..;....//0000;0.....9
@M03495:530:000000000-LYBTV:1:1112:19533:20087 1:N:0:GTGCTCTG+TTCTTCCT
GTCAGCATGTGAGCTTTGGAGGGCAAGAAGTGGTTGTGACTGGTTTATCAACGGCAAAATATAGATCGGAAGAGCACACGTCTGAACTCCAGTCACGTGCTCTGATCTCGTATGCCGTCTTCTGCTTGAAAAAAAAAAAAAAAAAGAAATGATATCCAAAGGTACGATGCGAAGAGTGGTCAACATGTTAAAAAGAGCAACAAATATTAGCAACGTGATATATACATGTACTGTCGTCGAATTGTACAAGT
+
DDEDEFFFFFFFGGGGGGGGGGGGGGGHHHHHHGGGGGHHHHHHHHHHHHHHGGGGGHHHHHHHHHHHGGGGHHHHHHHGHHHGHHHHHHHHHHHHGHHHGHHHGHBHHHGGHHHHGGGHGHHHHHHHHHHHHGGGC<C-----:.../11111111101//<11..9.9-.--..<1.1010<0/01111110..//0/...:111111/:1.-.../11:11111:11<11::.<<-9.<.0<111101
@M03495:530:000000000-LYBTV:1:1112:5826:20091 1:N:0:GTGCTCTG+TTCTTCCT
GTCAGCATGTGAGCTTTGGAATTAGTAAATTCGTTGACGACATGGTTTATCAACGGCAAAATATAGATCGGAAGAGCACACGTCTGAACTCCAGTCACGTGCTCTGATCTCGTATGCCGTCTTCTGCTTGAAAAAAAAAAAAAAAACTATCAATCATAATGTAACTGATCGAATTCGCCAATACGTGACAGATGTATACTAGTAATCAACAAAGTTATAATCATATAACATAGTAAATCATCACAACCACA
+
CCCDCFFFFFFFGGGGGGGGGGHHHHHHHHHHGGHHHHGFGGGHHHHHHHHHHHGGGGGHHHHHHHHHHHGGGGHHHHHHHGHHHGHHHHHHHHHHHHGHHHGHHHHHHHHHGGHHHHGGGHGHHHHHHHHHHHHGGGFC<>>---.0<111111011<111<1:11011../:.1....-000.0/..10/1111111:1111:111</0.</11111111111111101:1:1111<0111:00.....
@M03495:530:000000000-LYBTV:1:1112:24063:20106 1:N:0:GTGCTCTG+TTCTTCCT
GTCAGCATGTGAGCTTTGGAATTAGTAAATTCGTTGACGACAGAAGGAGCAAGATAACGACCACAGGGAGGGTGGTTTATCAACGGCAAAATATAGATCGGAAGAGCACACGTCTGAACTCCAGTCACGTGCTCTGATCTCGTATGCCGTCTTCTGCTTGAAAAAAAAAAAAAAAAACACAACTACTTAAGATCTTAAAACATGTTAAATATACTGAGAACAAGATAAGCGTGTACAGGAGCTAAAAAAGG
+
DEEEDFFFFFFFGGGGGGGGGGHHHHHHHHHHGHHHHHGFGGGHHHHHHHHHHHHHHHGGGGGHHHHGFGGGEFGEGHHHHHHHGGGGGHHHHHHHHHHHGGGGGHHHHHHGHHHGHHHHHHHHHHHHGHHHGHHHHH1FGHGGHHGHGGGHGHHHHHHHHHHHGGGFC@<-<----....<.<:0111111111111110.0011111111<11:1:110////01100-.../11:/...:01100-<.
@M03495:530:000000000-LYBTV:1:1112:2662:20106 1:N:0:GTGCTCTG+TTCTTCCT
GTCAGCATGTGAGCTTTGGAGTGAAATCTCTTGTCTTAAGGAATAAAGGAAAAAGATTCCGTCGGAGGCTCGGTGCTCTACAGGTTCAACCTTTGTACTCTATTATTGCCTCACATTCCATCTCTTGTGAAAATATATTTGATTGGCTTTTCTGCAGGTTGTTTGCCAGGACTTTCCAAGACCTCCACTAGAAAACACAATAAACTTTTTGGAAGCTGGACAACTATCTTCATTTTTCAGAAACAGTGAAC
+
DDDDCFFFFFFFGGGGGGGGGGHHHHHHHHHHHHHHHHHHHHHHHHHHHHHHHHGGHHIIHIHGGGGGGHHGGFGGHHHHHHHHHHHHHHHHHHHHHHHHHHHHHHHHHHHHHHHHHHHHHHHHHHHHHHHHHHHGHHHHHGHHHHHHHHHHHHHHGHHHHGHHHHHHHHHHHHHHHHHHFHHHHHHHHHHHHHHHHGHFHHHGHHHHHHGGCGHHHHHGHHHHHHHHHHE;FGGGGGGGGFGGFGCFGG:
@M03495:530:000000000-LYBTV:1:1112:3038:20107 1:N:0:GTGCTCTG+TTCTTCCT
GTCAGCATGTGAGCTTTGGATGGTTCTGGTTTATCAACGGCAAAATATAGATCGGAAGAGCACACGTCTGAACTCCAGTCACGTGCTCTGATCTCGTATGCCGTCTTCTGCTTGAAAAAAAAAAAAACAAAAGACATAATATCGTATGACGTATTCTTTCTGAAATACAAAAATGTTCCAGTAATTTAGACTTACATAGTTGCGTGTACACTACCTTAATTGTATGAAATTGTTGATACGTCAACTACAGA
+
CCDCCFFFFFFFGGGGGGGGGGGHHHHHHHHHHHHHHHGGGGGHHHHHHHHHHHGGGGHHHHHHHGHHHGHGHHHHHHHHHHGHHHGHHHFF4GHHGGHHHHGGGHGHHHHHGHFGGGHGFG@GG@//?/=00.0011111>F.><0<0=.<<0<0<000000=<000000::.:00000000000;0000000000;00000-:../;;00///00000000000000000:0:0;00.0...000:000
@M03495:530:000000000-LYBTV:1:1112:2886:20109 1:N:0:GTGCTCTG+TTCTTCCT
GTCAGCATGTGAGCTTTGGTCCAGCCTGAGTCCCTGGTTTATCAACGGCAAAATATAGATCGGAAGAGCACACGTCTGAACTCCAGTCACGTGCTCTGATCTCGTATGCCGTCTTCTGCTTGAAAAAAAAAACTTATTATATAGTATGCTGTCATCTGAGTGAAAACAAAACAAGTACGATCGTGCTAAAACATATGCATGTGAGCCAAACATCTCAATGTGACAAACGATTCGACTTGACAGGTATACAA
+
>AAAAFDFFFFBGEGGGGGCGGHFAAFGGHH1FGGHHFGHHFGFHCEGECAGHDGHHGHHFGGGGGHFHFFFHGHHFFHGHGFEGHFHHHEFGHGF1FHHHF2F//BGFGGEGHGHHHHHHGHBG10<B@@//1?111111?1?1?11?11<<1>11111<<F11=0CGG..<./00=<...-/;..000;0.00000;;09;00/////9.00000000;00000/...;9;-/---/////-;//////
@M03495:530:000000000-LYBTV:1:1112:26695:20111 1:N:0:GTGCTCTG+TTCTTCCT
GTCAGCATGTGAGCTTTGGACTCCTGACTGGTTTATCAACGGCAAAATATAGATCGGAAGAGCACACGTCTGAACTCCAGTCACGTGCTCTGATCTCGTATGCCGTCTTCTGCTTGAAAAAAAAAAAAAAATAAACTTTAGAACTGACATACTAGCAACTAACGTAAACGTCAGCTATATGAGCAAGCGTGGAAGAATACTCTAATGAATTACTGACAAAGTCCATTCAAATCTGCTGAATATGTGTGATA
+
DDDDDFFFFFFFGGGGGGGGGGHHHHHHHHHGHHHHHHHHGGGGGHHHHHHHHHHHGGGGHHHHHHHGHHHGHHHHHHHHHHHHGHHHGHHHHH4FGHGGHHHHGFEGGHHHHHHHHHHHHGGGCG><</>011111111=<0000000000000/0<./000./...0.<.<.000000::<00</....-.0/:/<<000000000000<0000000//00<000000000000000:00<000:.00:
@M03495:530:000000000-LYBTV:1:1112:19524:20149 1:N:0:GTGCTCTG+TTCTTCCT
GTCAGCATGTGAGCTTTGGAATTAGTAAATTCGTTGACGACAGAAGGAGCAAGATAACGACCACAGGGAGGGTGGTTTATCAACGGCAAAATATAGATCGGAAGAGCACACGACTGAACTCCAGTCACGTGCTCTGATCTCGTATGCCGTCTTCTGCTTGAAAAAAAAAAAAAACAGCAAAGTGTCAATAATCACGTACAGATTGTATGCTATACATGCAATGATGGTGAGATTAGTGATCTTCGAGCTGA
+
DDEEEFFFFFFFGGGGGGGGGGHHHHHHHHHHGHHHHHGGGGGHHHHHHHHHHHHHHHGGGGGHHHHGGGGGEFGFFHHHHHHHGGGGGHHHHHHHHHHHGGGGHHHHHHHGGGGGHHHHHHHHHHHHGHHHGHHHHHFHHHGGHHHHGGGHGHHHHHHHHHHHHGGGGDA--9.9/./<0/1111111:01110.</..111100<111<<111111001101<10<1:.111<0111<11:1..:..00
@M03495:530:000000000-LYBTV:1:1112:28819:20150 1:N:0:GTGCTCTG+TTCTTCCT
GTCAGCATGTGAGCTTTGGAATTAGTAAATTCGTTGACGACAGAAGGAGCAAGATAACGACCACAGGGAGGGTGGTTTATCAACGGCAAAATATAGATCGGAAGAGCACACGTCTGAACTCCAGTCACGTGCTCTGATATCGTATGCCGTCTTCTGCTTGAAAAAAAAAAGATCGGACGAGCACACGTCTGAACTCCAGTCACGAGCATTTATGTAGGATGCGGTCTTCTGATTGACTAATGAGGCAGATG
+
AAAAAFDFFDF3FGGCB1BFFDGFFADEFGHHGFCCAFEAE0EAEGFFEFEGF01BGHGEGAEAFC/EE>EF/BEEACGFHFHBA////FFGHHGHGFFE/</<BGFCAGFCGHFEGBGGFHHHGHHFFG/GFFDHF11@GFGG00F1/CCFAFF1FDD1C1D0.--=-:..00C..--9:@-.9.;;A--9//9///9//9B-:---999B////;//;;-----:/;/9//;//////;//9/----:/
@M03495:530:000000000-LYBTV:1:1112:20835:20150 1:N:0:GTGCTCTG+TTCTTCCT
GTCAGCATGTGAGCTTTGGAGTGAAATCTCTTGTCTTAAGGAATAAAGGAAAAAGATTCCGTCGGAGGCTCGGTGCTCTACAGGTTCAACCTTTGTACTCTATTATTGCCTCACATTCCATCTCTTGTGAAAATATATTTGATTGGCTTTTCTGCAGGTTGTTTGCCAGGACTTTCCAAGACCTCCACTAGAAAACACAATAAACTTTTTGGAAGCTGGACAACTATCTTCATTTTTCAGAAACAGTGAAC
+
CDDDCFFFFFFFGGGGGGGGGGHHHHHHHHHHHHHHHHHHHHHHHHHHHHHHHHGGHHHIHIHGGGGGGHHGGGGGHHHHHHHHHHHHHHHHHHHHHHHHHHHHHHHHHHHHHHHHHHHHHHHHHHHHHHHHHHHHHHHHHHHHHHHHHHHHHHHHHHHHHGHHHHHHHHHHHHHHHHHHHHHHHHHHHHGGHHHHHHHGHHGHHHHHHHGGEHHHHHGHHFHGHHHHHHGGGGGGGGGGG<FFGGFGEF0
@M03495:530:000000000-LYBTV:1:1112:23107:20153 1:N:0:GTGCTCTG+TTCTTCCT
GTCAGCATGTGAGCTTTGGACTCCTGACTGGTTTATAACGGCAAAATATAGATCGGAAGAGCACACGTCTGAACTCCAGTCACGTGCTCTGATCTCGTATGCCGTCTTCTGCTTGAAAAAAAAAAAAATCTCTCTCGCTAACACTCTGCACTCTATGTCTATTATACTGACAGAGATAACTTCCACCGTTCTCAGCGCCTCTCTATTAGCCATTCGTTCTATTCTAGACACTGATATGATCGATGTTCATT
+
CCCCBFFFFFFFGGGGGGGGGGHHHHHHHHHHHHHHHHHGGGGGHHHHHHHHHHHGGGGFHHHHHHGHHHGHHHHHHHHHHHHFHHHGHHHFHHHHHGGHHHHGGGHGHHHHHHGFF3GFEEF?////01111<?1.....01<101100/</00<000=00=0<00000/00/;:<00:0:CBGC.:../.0;0/.999.//;0000CF/0;000;/..///9//:////;////////;:.9/./////
@M03495:530:000000000-LYBTV:1:1112:11079:20166 1:N:0:GTGCTCTG+TTCTTCCT
GTCAGCATGTGAGCTTTGGTCCAGCCTGAGTCCCTGGTTTATCAACGGCAAAATATAGATCGGAAGAGCACCGTCTGAACTCCAGTCACGTGCTCTGATCTCGTATGCCGTCTTCTGCTTGAAAAAAAAAACACAAATATATCGTATGACGTCTTCTGCGTGAAAATAAAAAACGCGACGACACACCGCTCAAAGTCCCATGCGATGAGGTCAATCACGTCACAGTTCAGACTGAAAAAAGACTACTTGTA
+
AABBCFFFFFFFGGGGGGGGGGHHHGHHFHGHFHHHGEGHHHGHHHGGGGEHHHFHGHHHHHGGGGHHHHHHGFGHGHHHHHHHHHGHHGHHFGHHHG44B@GFGHHGHCFGHFHFGHFHFAGHHFG/C<//?<//0111???F0>0<11..>0.1>11-.<..000<<000-.----------9..----.//////////9..9.////////://..:..9////////////;/.-..////////;
@M03495:530:000000000-LYBTV:1:1112:16951:20176 1:N:0:GTGCTCTG+TTCTTCCT
GTCAGCATGTGAGCTTTGGAATTAGTAAATTCGTTGACGACAGAAGGAGCAAGATAACGACCACAGGGAGGGTGGTTTATCAACGGCAAAATATAGATCGGAAGAGCACACGTCTGAACTCCAGTCACGTGCTCTGATCTCGTATGCCGTCTTCTGCTTGAAAAAAAAAAACAAAAGAGAGCAGATCGCGAAACTCATATGTATAGAAGAGTGCAGACAAGACAATGACAGTAAAGGACAAGATATCGCTA
+
EEEEEFFFFFFFGGGGGGGGGGHHHHHHHHHHGHHHHHGFGGGHHHHHHHHHHHHHHHGGGGGHHHHGGGGGEFFFGHHHHHHHGGGGGHHHHHHHHHHHGGGGHHHHHHHGHHHGHHHHHHHHHHHHGHHHGHHHHGBHHHGGHHHHGGGHGHHHHHHHHHHHHGGGGA<9..../9//..<//00..--<--10011111:1<:1:10.111111.:/./<//001000<11110/./../<111.<..
@M03495:530:000000000-LYBTV:1:1112:3517:20197 1:N:0:GTGCTCTG+TTCTTCCT
GTCAGCATGTGAGCTTTGGATGGTTCTGGTTTATCAACGGCAAAATATAGATCGGAAGAGCACACGTCTGAACTCCAGTCACGTGCTCTGATCTCGTATGCCGTCTTCTGCTTGAAAAAAAAAAAAAAATATTGAACAGAAAAGCGATAAAAGCGAGACTAGTGAAGAGTATATGGAAGACCAATTAAACACATGTAGTGTTGTGAAAGCAGATACATCACATAAATCAAATTCACTGTGCGAATAGGTAC
+
AAAA3CFFFFFFGGGGGGGGGGGHHHHHHHHHHHHHHHGGGGGHHHHHHHHHHHGGGGHHGHFHHGHHHGHHHHHHHHHHHHGGHHGHHHHGBGHHGGHHHHGGGHGHHHHHHEGHGHFGCC@C<///>01111<111<01///......000.:A--.:0/0;0000;000000000/.///9/000;009.000000/;0././/////////;//9///9//://///9//9//////..--.///;/
@M03495:530:000000000-LYBTV:1:1112:27316:20215 1:N:0:GTGCTCTG+TTCTTCCT
GTCAGCATGTGAGCTTTGGAATTAGTAAATTCGTTGACGACAGAAGGAGCAAGATAACGACCACAGGGAGGGTGGTTTATCAACGGCAAAATATAGATCGGAAGAGCACACGTCTGAACTCCAGTCACGTGCTCTGATCTCGTATGCCGTCTTCTGCTTGAAAAAAAAAAAAATAACCTACTACTATACACCACACTTCGTAAGACCTATCATGTATATATTTTACCTGTATATCATTATTGTGATAACAC
+
CDDDCFFFFFFFGGGGGGGGGGHHHHHHHHHHGHHHGHGGGGGHHHHHHHHHHHHHHHGFGGGHGHHGFGGGBFFEFHHHHHHHGGGGGHHHHHHHHHHHGGGGHHHHHHHGHHHGHHHHGHHHHHHHGHHHGHHHFD1GHHGGHHHHGGGHGHHHFHHHHHHHFGGE@<A--.0100:0/01<1111<:0<...</10<//..<0/00101111::1111:11100101111<1111:1111:111100<
@M03495:530:000000000-LYBTV:1:1112:28098:20247 1:N:0:GTGCTCTG+TTCTTCCT
GTCAGCATGTGAGCTTTGGAGTGAAATCTCTTGTCTTAAGGAATAAAGGAAAAAGATTCCGTCGGAGGCTCGGTGCTCTACAGGTTCAACCTTTGTACTCTATTATTGCCTCACATTCCATCTCTTGTGAAAATATATTTGATTGGCTTTTCTGCAGGTTGTTTGCCAGGACTTTCCAAGACCTCCACTAGAAAACACAATAAACTTTTTGGAAGCTGGACAACTATCTTCATTTTTCAGAAACAGTGAAC
+
ABBBBFFFFFBFGGGGGFFGGFHHHGHHHGHHHHHHHHFHHGFHHHHHHFFHHFGGHGHHGFHGFEG0E1GF??E@GHGGHFFGHHHF4F?GHHHGHFHHFDGFEGHHG3FGHG3GHHHHHGHHHHHHHGGHDHHHHHHHHBGHH0BCGEF3FBB3CHHFFDHHHHEHHEAFGHFGHHGF0FFFGHHGHHHFGFHGHGHEHHFG0DDFHFCCCG/.:GC.C;;CCFFFHFFBFGFGGF00C0BBB/009C9
@M03495:530:000000000-LYBTV:1:1112:4615:20248 1:N:0:GTGCTCTG+TTCTTCCT
GTCAGCATGTGAGCTTTGGAGGGTGGTTTATCAACGGCAAAATATAGATCGGAAGAGCACACGTCTGAACTCCAGTCACGTGCTCTGATCTCGTATGCCGTCTTCTGCTTGAAAAAAAAAAAACGACACGGGGCTTCTAGAGTGCGGTAAAATAACGATAACTGCACGGGTAATCGGTGAATAGCGTAGAACTGTGGATGATCCCAAGTTACGAATTGTATGTACTGGACCGCAATTAACGACGCTTCTTC
+
CCCCCFFFFFFFFEGGGGGGGGGEGGEFHHHHHHHGGGGGHHHHHHHHHHHGEGGHHHHHHHGHHHGHHHGHHHHGHGHGHHGGHHHGGDFHHGGHH4GGFGHGHHHFHFFF?GHCEDC//>////---.---<-./<=<G0:00--...00;000:...;0;0:00.---;/0;.....0000;-..-.000000/000;00:90/.0000...;.000900000;0/./--;-.0090..---...0;0
@M03495:530:000000000-LYBTV:1:1112:19425:20257 1:N:0:GTGCTCTG+TTCTTCCT
GTCAGCATGTGAGCTTTGGAGTGAAATCTCTTGTCTTAAGGAATAAAGGAAAAAGATTCCGTCGGAGGCTCGGTGCTCTACAGGTTCAACCTTTGTACTCTATTATTGCCTCACATTCCATCTCTTGTGAAAATATATTTGATTGGCTTTTCTGCAGGTTGTTTGCCAGGACTTTCCAAGACCTCCACTAGAAAACACAATAAACTTTTTGGAAGCTGGACAACTATCTTCATTTTTCAGAAACAGTGAAC
+
DDDDDFFFFFFFGGGGGGGGGGHHHHHHHHHHHHHHHHHHHHHHHHHHHHHHHHGGHIIIHHHGGGGGGHHGGFGGHHHHHHHHHHHHHHHHHHHHHHHHHHHHHHHHHHHHHHHHHHHGHHHHHHHHHHHHHHHHHHHHHHHHHHHHHHHHHHHHHHHHHGHHHHHHHHHHHHHHHHHHHHHHHHHHHHHHHHHHHHHGHHHHHHHHHHGGHHHHHHHHHGHGHHHHHHGGGGGGHGGGGFGGGGFGFG0
@M03495:530:000000000-LYBTV:1:1112:28042:20259 1:N:0:GTGCTCTG+TTCTTCCT
GTCAGCATGTGAGCTTTGGTCCAGCCTGAGTCCTGGTTTATCAACGGCAAAATATAGATCGGAAGAGCACACGTCTGAACTCCAGTCACGTGCTCTGATCTCGTATGCCGTCTTCTGCTTGCAAAAAAAACTAAGACTGATCTTTCGCTCCAAATGACTACTTCTACCACATCCATTAACATGATAATTCTTCAATCTCCTTCTCTCAATTTGTATACTGACCACGAACTCGATTCTGTCATGCTTGCTTT
+
AAABAFDFFFBFGFGGFGGGGFFHHGHHBFD5GGHHBFHFHFHHH2AFEAEHGFGHHEHFEED11FHHGHHHGHHHGFEEHFH3FGHHFDHHHGFB3GGFHHEFGGGHH@EEHGHGBD4FF/?B?GC//>/222<<2G2222@2@1/<?/<111?11<1><1111=11<1.10/00000=DD/D<0000000000:000000C0000;00:;00:000;09///..-.-.0../0000900000000.///
@M03495:530:000000000-LYBTV:1:1112:28265:20272 1:N:0:GTGCTCTG+TTCTTCCT
GTCAGCATGTGAGCTTTGGTCCAGCCTGAGTCCTGGTTTATCAACGGCAAAATATAGATCGGAAGAGCACACGTCTGAACTCCAGTCACGTGCTCTGATCTCGTATGCCGTCTTCTGCTTGAAAAAAAAAAGAACCACTATTCCCCATTTTTTCGAAACGATGGTTTTTTATGATTACATTCGATTGTTAACTTGCTACTCAACTCGTGCATCTACATGCACACGGATGAATCCTCTGATCACGTTTATTG
+
BBB@AFFFFFFFDGGGGFFGFGHHHGHHHHFFFHGHGHGHHHHHHGCEGEGGGHEGHFHHHGGFDFGHHHHHGHHG1FGHFGFFHHFFHDHFHGHHHEG4@FFGGGHHEGGCFFD44GHF3E?GFH<@??///0</0?1?1<11?0001111<0-...<.....00...:.000000000000;B0;000;00000009000//00.....0000909/////.---.-/9/9/9;///////9.././//
@M03495:530:000000000-LYBTV:1:1112:19514:20285 1:N:0:GTGCTCTG+TTCTTCCT
GTCAGCATGTGAGCTTTGGTCCAGCCTGAGTCCTGGTTTACAACGGCAAATATAGATCGGAAGAGCACACGTCTGAACTCCAGTCACGTGCTCTGATCTCGTATGCCGTCTTCTGCTTGAAAAAAAAAAAATTAATGATATAACAAGAAGACATTACTTTAACATAAAAAAAATAAATAGACGTTATCAATATAGAGTTATTTCATTAGGTAGTAGTACTTTCACTAATGTAGGTCTTCTAACGAAAACAA
+
CCCCCFFFFFFFGGGGGGGGGGHHHGHHHHHHHHHHHHHHHHHHGGGGGHHHHHHHHHHGGGGGHHHHHHGHHHGHHHHHHHHHGHHGHHHGHHHHHEHGHFGHHHHGGGHGHHGHHHFEHHGHEGDGB//01?=1111@1FG1<<00>010>1=1<==0=0=0<G00<<-:-.00:00000..;/.000;0000000000000;000;0;000;00000000:90909000;0900;;90;0;.;A-/..
@M03495:530:000000000-LYBTV:1:1112:24102:20288 1:N:0:GTGCTCTG+TTCTTCCT
GTCAGCATGTGAGCTTTGGAATTAGTAAATTCGTTGACGACAGAAGGAGCAAGATAACGACCACAGGGAGGGTGGTTTATCAACGGCAAAATATAGATCGGAAGAGCACACGTCTGAACTCCAGTCACGTGCTCTGATCTCGTATGCCGTCTTCTGCTTGAAAAAAAAAAAAACATCAGTACAGTGTCAAATGCACATACTATACAGAATGCTTAGTAATACAATGAGGATAACTATTAATGATGTCCTAT
+
CCCCCFFFFFFFGGGGGGGGGGHHHHHHHHHHGHHHHHGFGGGHHHHHHHHHHHHHHHGFGGGHHHHGFGGGFGGFGHHHHHHHGGGGGHHHHHHHHHHHGGGGHHHHHHHGHGHGHHHHHHHHHHHHGHHHGHHHHH1FHHGGHHHHGEGHGHHHHHHHHHHHHGGAF::;-.900900000090900000000000000000000000000000000;;0000:;0/0/0000;::;0000;0000000
@M03495:530:000000000-LYBTV:1:1112:22615:20325 1:N:0:GTGCTCTG+TTCTTCCT
GTCAGCATGTGAGCTTTGGAGTGAAATCTCTTGTCTTAAGGAATAAAGGAAAAAGATTCCGTCGGAGGCTCGGTGCTCTACAGGTTCAACCTTTGTACTCTATTATTGCCTCACATTCCATCTCTTGTGAAAATATATTTGATTGGCTTTTCTGCAGGTTGTTTGCCAGGACTTTCCAAGACCTCCACTAGAAAACACAATAAACTTTTTGGAAGCTGGACAACTATCTTCATTTTTCAGAAACAGTGAAC
+
CCCDDFFFFFFFGGGGGGGGGGHHHHHHHHHHHHHHHHHHHHHHHHHHHHHHHHGGHHIIHIHGGGGGGHHGGGGGHHHHHHHHHHHHHHGHHHHHHHHHHHHHHHHHHHHHHHHHHHHHHHHHHHHHHHHHHHHHHHHHHHHHHGHHHHHHHHFHHHHHHGHHHHHHHGHHHHHHHHHHHHHHHHHHHHHGGHHHHHHGHGHHHHHHHHGGGHFFHHGHHHHHHHHGHHHGGGGGGGGGGGGGFGFFGG0
@M03495:530:000000000-LYBTV:1:1112:13173:20328 1:N:0:GTGCTCTG+TTCTTCCT
GTCAGCATGTGAGCTTTGGAGTGAAATCTCTTGTCTTAAGGAATAAAGGAAAAAGATTCCGTCGGAGGCTCGGTGCTCTACAGGTTCAACCTTTGTACTCTATTATTGCCTCACATTCCATCTCTTGTGAAAATATATTTGATTGGCTTTTCTGCAGGTTGTTTGCCAGGACTTTCCAAGACCTCCACTAGAAAACACAATAAACTTTTTGGAAGCTGGACAACTATCTTCATTTTTCAGAAACAGTGAAC
+
ABBABFFFFFFFGGAFGBCGGGAGFHHHHFGHFFGHHHHHGFGFGHHHHHEGHCEFGHFFHBFAECEEEEFEE?ECHHGHHFHHHGGDFFFHHHHGHGHHHHFFHHHHHHFHGHHHHGHHHHFHHHHFHDGHHHFHHHBFGFHHDGGFFGHHFGHHHCGGFBGHCFGHF/FECB?GFGHGHCHHHHHGHHHF1F0GGHHGHH0<GHFGDGCA/:CGHFGCFFCECCGHHFFFFBFFFFFBF9FFBBCF0B0
@M03495:530:000000000-LYBTV:1:1112:14521:20338 1:N:0:GTGCTCTG+TTCTTCCT
GTCAGCATGTGAGCTTTGGAATTAGTAAATTCGTTGATGACAGAAGGAGCAAGAGAACGACCACAGGGAGGGTGGTTTATCAACGGCAAAATATAGATCGGAAGAGCACACGTCTGAACTCCAGTCACGTGCTCTGATCTCGTATGCCGTCTTCTGCTTGAAAAAAAAAAAAAAGAAACAAATATAATAACTCGATAGTGACTAAGGACAGTATAGGTACTATAAGTGAACTACGGAGAGAACACATTCAA
+
CDCCDFFFFFFFGGGGGGGGGGHHHHHHHHHHGHHHHHHHHHHHHHHHHHHHHHHHHHGGGGGHHHHGGGGGEFGGGHHHHHHHGGGGGHHHHHHHHHHHGGGGHHHHHHHGHHHGHHHHHHHHHHHHGHHHGHHHHGDGHHGGHHHHGGGHGHHHHHHHGHHHGGGGCG<<9-.<.///..1111111101<../..11111100/0./.<11<101<1:11:11111<01::....-..<0//.011:1
@M03495:530:000000000-LYBTV:1:1112:17259:20363 1:N:0:GTGCTCTG+TTCTTCCT
GTCAGCATGTGAGCTTTGGAGTGAAATCTCTTGTCTTAAGGAATAAAGGAAAAAGATTCCGTCGGAGGCTCGGTGCTCTACAGGTTCAACCTTTGTACTCTATTATTGCCTCACATTCCATCTCTTGTGAAAATATATTTGATTGGCTTTTCTGCAGGTTGTTTGCCAGGACTTTCCAAGACCTCCACTAGAAAACACAATAAACTTTTTGGAAGCTGGACAACTATCTTCATTTTTCAGAAACAGTGAAC
+
BAABBFFFFDFDFGGGGGCFGGGHHHGHHGHHHGHHHHHHGDHHHFGHHEFFHGFEFGHEGGHEEFGGEEHGGGGGHHHHHHFFHHHHHHCFEHHGHHFHHGHGHFHGEHHFHHHHHGGHHHHGHHHHFDGHFGHFHHHHHHHHHGCGHHGHHHGFFHHHHGHHGHHHHGHHHHGHFHHHHGHHHHHGHHHFGBGGHHHGH0DGHHHHHHGGFHHHHHHFHHHHHGHHHGFFGGGGGGGGGGGGFGFFFGB
@M03495:530:000000000-LYBTV:1:1112:15556:20363 1:N:0:GTGCTCTG+TTCTTCCT
GTCAGCATGTGAGCTTTGGATGGTTCTGGTTTATCAACGGCAAAATATAGATCGGAAGAGCACACGTCTGAACTCCAGTCACGTGCTCTGATCTCGTATGCCGTCTTCTGCTTGAAAAAAAAAACAAATCAGCTGGGCCACTCGTAGGCTAACCATACACTGAAGGCACGATTTTATTGACGTATGATAAATACAAAGAAGACCAGCAATAAGCAAAGAGAGTAGCACTACCTACTACGACACCTGACTCA
+
AAAABFFFFFFFGGGGGGGGGGGGHHHHHGHHHHHHHHGGGGGHHHHHHHHHHHGGGGHHHHHHHGHHHGHHHHHHHGHHHHGGGHGHHHHH4FGHGEHHHHGGGHGHHHHGHEFHGHHCEDG?/?/022<@2210///</10/?...111100111>0000<<0/....<..::00;000...0/;00:0;00000//./////..//000000///;//9://///9//.////999..;-./9/////
@M03495:530:000000000-LYBTV:1:1112:7493:20368 1:N:0:GTGCTCTG+TTCTTCCT
GTCAGCATGTGAGCTTTGGAGTGAAATCTCTTGTCTTAAGGAATAAAGGAAAAAGATTCCGTCGGAGGCTCGGTGCTCTACAGGTTCAACCTTTGTACTCTATTATTGCCTCACATTCCATCTCTTGTGAAAATATATTTGATTGGCTTTTCTGCAGGTTGTTTGCCAGGACTTTCCAAGACCTCCACTAGAAAACACAATAAACTTTTTGGAAGCTGGACAACTATCTTCATTTTTCAGAAACAGTGAAC
+
BBBBBFBFFFFFFGGGGGGGGGGFGHHHHHHHHEGHHHHHGFHHHHHHGHHFHHGGHHHHHHHGGCGGGHHGGEGGHHHHHHFFHHHHFFHHGHHGHFHHHHHHHHHHHHHHHHHHHHHHHHHHHHHFHHEGFGHHHHGHHBFGHFCCGCDHHHFHHHHHHGHHFHHHHFCHHHDHHGHHEHGHHHHHHHHFHHHHHHHFHGGHHHGFHHGGGHFEHFFFHHGHHHHHGGGGGFFGGGGEFBBGGGBFGG0
@M03495:530:000000000-LYBTV:1:1112:4268:20415 1:N:0:GTGCTCTG+TTCTTCCT
GTCAGCATGTGAGCTTTGGAGTGAAATCTCTTGTCTTAAGGAATAAAGGAAAAAGATTCCGTCGGAGGCTCGGTGCTCTACAGGTTCAACCTTTGTACTCTATTATTGCCTCACATTCCATCTCTTGTGAAAATATATTTGATTGGCTTTTCTGCAGGTTGTTTGCCAGGACTTTCCAAGACCTCCACTAGAAAACACAATAAACTTTTTGGAAGCTGGACAACTATCTTCATTTTTCAGAAACAGTGAAC
+
CDCDDFFFFFFFGGGGGGGGGGHHHHHHHHHHHFHHHHHGHHHGHHHHHHHHHHGGHHHGHHHGGGGGGHHGGGGGHHHHHHHHHHHHHHHHHHHHHHHHHHHHHHHHHHHHHHHHHHHHHHHHHHHHHHHHHHHHHHHHHHHHHHGHHHHHHHHHHHHHHFHHHHHHHHHHHHHHHGHHHHHHHHHHHHH1F1GGEFGGHHHHHHHHHHGGHHFHHHHFFHFHHFHHHHHGGGGGGGGGGFGFGGGGFG:
@M03495:530:000000000-LYBTV:1:1112:21569:20417 1:N:0:GTGCTCTG+TTCTTCCT
GTCAGCATGTGAGCTTTGGAGTGAAATCTCTTGTCTTAAGGAATAAAGGAAAAAGATTCCGTCGGAGGCTCGGTGCTCTACAGGTTCAACCTTTGTACTCTATTATTGCCTCACATTCCATCTCTTGTGAAAATATATTTGATTGGCTTTTCTGCAGGTTGTTTGCCAGGACTTTCCAAGACCTCCACTAGAAAACACAATAAACTTTTTGGAAGCTGGACAACTATCTTCATTTTTCAGAAACAGTGAAC
+
BABCCFFFFFFFGGGGGGGGGGHHHHHGHHHHHHHHHHHHHHHHHHHHHHHHHHGGHIHHHHHGGGGGGHHGGGGGHHHHHHGHHHHHHHHHHHHHFHHHHHHHHHHHHHHHHHHHHHHHHHHHHHHHHGFHHGHHHHHHHGHHHHHHHHHHHHHHHHHHHGHHHHGHHGGGHHHHHHHHGHHHHHHHHHHGHHGHHHGGHFHFHHHHHHGGGHHHHHHHHHHHG0CGHHGGGGGGFGGGGGGGGG;FFG9
@M03495:530:000000000-LYBTV:1:1112:20329:20418 1:N:0:GTGCTCTG+TTCTTCCT
GTCAGCATGTGAGCTTTGGAGTGAAATCTCTTGTCTTAAGGAATAAAGGAAAAAGATTCCGTCGGAGGCTCGGTGCTCTACAGGTTCAACCTTTGTACTCTATTATTGCCTCACATTCCATCTCTTGTGAAAATATATTTGATTGGCTTTTCTGCAGGTTGTTTGCCAGGACTTTCCAAGACCTCCACTAGAAAACACAATAAACTTTTTGGAAGCTGGACAACTATCTTCATTTTTCAGAAACAGTGAAC
+
BBBBBFFFFFFFGGGFFFGFGGFGHGHHHHGEFGHHHHHHGHHHHHHHGHHHHHGGHGGHGGGGGGGGEHHGGEGC3FHHHHHGHHFHHGHHGHHHHHHHHHHHHHHHHHHHHHHHHHHHHHHGHHGGGFDFGGHGHHHHGHHHEFFGHHHHHHHGHHCG0DFHFHHHHCFGHHFHHHHGFHGHHHHGHCGBGHHHFHHEFGH0GFHHFFC-;;GCGFHHHFHHHHGHHFGFGGFGGGGGF;FFGGFFFF0
@M03495:530:000000000-LYBTV:1:1112:16438:20421 1:N:0:GTGCTCTG+TTCTTCCT
GTCAGCATGTGAGCTTTGGATGGTTCTGGTTTTATCAACGGCAAAATATAGATCGGAAGAGCACACGTCTGAACTCCAGTCACGTGCTCTGATCTCGTATGCCGTCTTCTGCTTGAAAAAAAAAAAAAAAAAAATTAGATACAACGTCACAACAGATATAAGATTAGTATGAATCTAGTATAAGATAGTACTCTCATGACTAAGGTAGATTGTTCAGTGCGTAATTAGTATGTGTTAGACGCCACTGTCGG
+
DCDDDFFFFFFFGGGGGGGGGGGHHHHHHHHHGHHHHHHGGGGGHHHHHHHHHHHGGGGHHHHHHHGHHHGHHHHHHHHHHHHGHHHGHHHHHBHHHGGHHHHGGGHGHHHHHHHHHHHHGGGGGD</<----<.0000000000-....00..//0:;00000000:0:00000000;0;0000:000;00000000::;000/00000:0:0000000;..9.;00;0:00:0;0000.--..00;0.-
@M03495:530:000000000-LYBTV:1:1112:27978:20438 1:N:0:GTGCTCTG+TTCTTCCT
GTCAGCATGTGAGCTTTGGAATTAGTAAATTCGTTGACGACAGAAGGATCAAGATAACGACCACAGGGAGGGTGGTTTATCAACGGCAAAATATAGATCGGAAGAGCACACGTCTGAACTCCAGTCACGTGCTCTGATCTCGTATGCCGTCTTCTGCTTGAAAAAAAAAAAAAAGACTATTGGATAGCTGATGATTGTACTCACTCTTCTATAGTCAGACACTTAATCAATTCTTTCACGGCATTAATCTC
+
CDCDDFFFFFFFGGGGGGGGGGHHHHHHHHHHGHHHHHGGGGGHHHHHHHHHHHHHHHGGGGGHHHHGGGGGEGGGGHHHHHHHGGGGGHHHHHHHHHHHGGGGHHHHHHHGHHHGHHHHHHGGHHHHGHHHGHHHHHBGGHGGHHGHGGGHGHGHGHHGHHHGGGGAC-9--<../10<1100<:0110<0111110111<101111:<1:11111110/<<1<11110111111111..--9011111:
@M03495:530:000000000-LYBTV:1:1112:26464:20442 1:N:0:GTGTTCTG+TTCTTCCT
GTCAGCATGTGAGCTTTGGTTTATCAACGGCAAAATATAGATCGGAAGAGCACACGTCTGAACTCCAGTCACGTGTTCTGATCTCGTATGCCGTCTTCTGCTTGAAAAAAAAAAAAAATAGACAGAAAACTCTTTTGATGTGATAGGCTGAACCAGGGTCAAAGCAGAGATTAACCCCTTATTTGACTTCATATTTCCACCTGCACTGTGTGTTAGGCCAACATGCTCATCTCTGACGCAAGTAATTTGTC
+
BBBBBFFFFFFFFFGGGGGGGGHHGHHHGGGGGHHHHHGGHHHHGGGGGHHHHGHGHHHGHHHFHHHHHHHHGHGFHHHGG55@DF?1GFBGG>EHGHHHHHHHAEGGH?EF/</>//?1111??F1?00>111111.1111>1110<<..0/...../<:000/://./:0000;...9;000000;0009009000;9.././/0/00;../00./;....////////9/////9.---//////;//
@M03495:530:000000000-LYBTV:1:1112:11321:20443 1:N:0:GTGCTCTG+TTCTTCCT
GTCAGCATGTGAGCTTTGGAGTGAAATCTCTTGTCTTAAGGAATAAAGGAAAAAGATTCCGTCGGAGGCTCGGTGCTCTACAGGTTCAACCTTTGTACTCTATTATTGCCTCACATTCCATCTCTTGTGAAAATATATTTGATTGGCTTTTCTGCAGGTTGTTTGCCAGGACTTTCCAAGACCTCCACTAGAAAACACAATAAACTTTTTGGAAGCTGGACAACTATCTTCATTTTTCAGAAACAGTGAAC
+
DDDDDFFFFFFFGGGGGGGGGGHHHHHHHHHHHHHHHHHHHHHHHHHHHHHHHHGGHIHIHHHGGGGGGHHGGGGGHHHHHHHHHHHHHHHHHHHHHHHHHGHHHHHHHHHHHHHHHHHHHHHHHHHHHHHHHHHHHHGHHHHHHHHHHHHHHHGHGHHHHGHHHHHHHHHHHHHHHHHHHHHHHHHHHHHFHGHHHGHGHGEHHHHHHHGGCGFAGHHGHGHGHHHHHHGGGGGGGGHFFFGGGGFGGG0
@M03495:530:000000000-LYBTV:1:1112:4331:20458 1:N:0:GTGCTCTG+TTCTTCCT
GTCAGCATGTGAGCTTTGGAGTGAAATCTCTTGTCTTAAGGAATAAAGGAAAAAGATTCCGTCGGAGGCTCGGTGCTCTACAGGTTCAACCTTTGTACTCTATTATTGCCTCACATTCCATCTCTTGTGAAAATATATTTGATTGGCTTTTCTGCAGGTTGTTTGCCAGGACTTTCCAAGACCTCCACTAGAAAACACAATAAACTTTTTGGAAGCTGGACAACTATCTTCATTTTTCAGAAACAGTGAAC
+
CCCCCFFFFFFFFGGGGGGGGGHHGHHHHHHHHHHHHHHHHBFGHHHHHHHHHHGGHHHHHHHGGGGGGHHGGFEGHHHHHHHHHHHHHHHHHHHHHHHHHHHHHHHGHHGHHHHHHHHHHHHHHHHHHHHHHHHHHHHHHHHHHCGHHHHHHHHHGGHHHGHHHGGHGCCGHHHHHHGHFHHHHHHHHFFEGGHFHHEEHGHGHHHHHHGFBGGHHHCGFHHHHFHHHHEFFFGGGGGGG9FGFFFFFF0
@M03495:530:000000000-LYBTV:1:1112:8201:20462 1:N:0:GTGCTCTG+TTCTTCCT
GTCAGCATGTGAGCTTTGGAGTGAAATCTCTTGTCTTAAGGAATAAAGGAAAAAGATTCCGTCGGAGGCTCGGTGCTCTACAGGTTCAACCTTTGTACTCTATTATTGCCTCACATTCCATCTCTTGTGAAAATATATTTGATTGGCTTTTCTGCAGGTTGTTTGCCAGGACTTTCCAAGACCTCCACTAGAAAACACAATAAACTTTTTGGAAGCTGGACAACTATCTTCATTTTTCAGAAACAGTGAAC
+
DDCDCFFFFFFBGGGGGGGGGGHHHHHHHHHHHHHHHHHHHHHHHHHHHHHHGHGGHIHIHHHGGGGGGHHGGGGGHHHHHHHHHHHHHHHHHHHHHHHHHHHHHHHHGHGHHHHGHHHHHHHHHHHHHHHHHHHHHHHHHFHHHHFHHHHHHHHHGHHHHGHHHGHHGFHHHHHHHHGHFHHHHHHHHGHFHGHHHHGGHGHGHHHHHHGGEHHHHHEHHHFHHGHHGHGGGGGGGGGGGFFGFGBFGG<
@M03495:530:000000000-LYBTV:1:1112:12350:20480 1:N:0:GTGCTCTG+TTCTTCCT
GTCAGCATGTGAGCTTTGGAATTGTAAATTCGTTGACGACAGAAGGAGCAAGATAACGACCACAGGGAGGGTGGTTTATCAACGGCAAAATATAGATCGGAAGAGCACACGTCTGAACTCCAGTCACGTGCTCTGATCTCGTATGCCGTCTTCTGCTTGAAAAAAAAAACAAAAAAAAAACGTCAAAAGTGATAGTGTCATAACACATATAAATTACGAGCAACAGCGAATATCCAATAGAGTAACAAGCA
+
DDDDDFFFFFFFGGGGGGGGGGHHHHHHHHHGHHHHHGGGGGHHHHHHHHHHHHHHHGGGGGHHHHGGGGGEFGGGHHHHHHHGGGGGHHHHHHHHHHHGGGGHHHHHHHGHHHGHHHHHHHHHHHHGHHHGHHHGH1FGHGGHHHHGGGHGHHGHHHGGHHHHEGGCE..:..;99-:-.-....0:/00000000:00:00;00.00;0:0:00;9..--/../.;--;.0:0:000000000000/;/
@M03495:530:000000000-LYBTV:1:1112:23850:20491 1:N:0:GTGCTCTG+TTCTTCCT
GTCAGCATGTGAGCTTTGGAATTAGTAAATTCGTTGACGACAGAAGGAGCAAGATAACGACCACAGGGAGGGTGGTTTATCAACGGCAAAATATAGATCGGAAGAGCACACGTCTGAACTCCAGTCACGTGCTCTGATCTCGTATGCCGTCTTCTGCTTGAAAAAAAAAAAAAATAACGACCACAAATCGACAGTGTACTCATTAAACGCTATCCTGACTCAAATCAGCACAGACAGGACATGTGTATTGC
+
EEEEEFFFFFFFGGGGGGGGGGHHHHHHHHHHGHHHHHGGGGGHHHHHHHHHHHHHHHGGGGGHHHHGGGGGFGGFGHHHHHHHGGGGGHHHHHHHHHHHGGGGHHHHHHHGHHHGHHHHHHHHHHHHGHHHGHHHHH1GHHGGHHHHGGGHGHGHHHHHHHHHHGGGCEA99<.01<..---..<.10..-.-:11111111:<110.-...//101/1:000<00001.//0.//.../0011<:1111
@M03495:530:000000000-LYBTV:1:1112:12431:20507 1:N:0:GTGCTCTG+TTCTTCCT
GTCAGCATGTGAGCTTTGGTCCAGCCTGAGTCCTCTGGTTTATCAACGGCAAAATATAGATCGGAAGAGCACACGTCTGAACTCCAGTCACGTGCTCTGATCTCGTATGCCGTCTTCTGCTTGAAAAAAAAAAAAAAACCGGTCATCTAGTGTAGATGCTAGCTCCCACACCATCAGCCTAATGTAAAGAATCATTGTTAAGACCATGATGTGCCAGAGCACACTGGATGCAGCTCCGGATTCGTGGCGAT
+
CDDDDFFFFFFFGGGGGGGGGGHHHGHHHHHHHHHHHHHHHHHHHHHGGGGGHHHHHHHHGHHGGGGHHHHHHHGHHHGHHHHHHHHHHHHGHHHGHHHHH4GGHGGHHHHGGGHGHHHHHHGHHHHHGGGG/><>-<<.----.11111:1:1:1110111<110.<.....000<0//<0:C111111.01111:11111:0//0101<B11110../<./</0//<0/010/00.-...:./.<----
@M03495:530:000000000-LYBTV:1:1112:27700:20510 1:N:0:GTGCTCTG+TTCTTCCT
GTCAGCATGTGAGCTTTGGATGGTTCTGGTTTATCAACGGCAAAATATAGATCGGAAGAGCACACGTCTGAACTCCAGTCACGTGCTCTGATCTCGTATGCCGTCTTCTGCTTGAAACAACATATGCATCGCCTGGTTATCGTCCGGTTGGGGGGTGTGGATCCTTCCATGAACCGCCGTCAGGCGATTGTCTCGGGCGGGTCCTCGTTGGCGAACGCGGTTATCACTCGCGCGACCGGTGCTGTGGGTCG
+
A1A1AFFFFFFFG11AB1EGGGG1FGFGHAFGF33GB0000A/BEFDHFBBGBEE//EHGFFH0GEEFGF1GGHEHGH21BFE0>F?11F@G@2FGG/0>21>E/>EFB1>>BGEE110>/<012BB221//?/F/<BB12/B////</<<@C---9---///-//:////99/-@--------/9----9///9-9-;-----9/--9-9/-------9-9-/;////-------;---9;///9-----
@M03495:530:000000000-LYBTV:1:1112:19998:20520 1:N:0:GTGCTCTG+TTCTTCCT
GTCAGCATGTGAGCTTTAGAATTAGTAAATTCGTTGACGACAGAAGGAGCAAGATAACGACCACAGGGAGGGTGGTTTATCAACGGCAAAATATAGATCGGAAGAGCACACGTCTGAACTCCAGTCACGTGCTCTGATCTCGTATGCCGTCTTCTGCTTGAAAAAAAAAAAAACAAGCACGTGACTGCCATACAAGCTTATCCGAATGAATCCTAAGTGTGGGGGTAAGTACTTGAATAAAAAGCACGTAT
+
CCCCCFFFFFFFGGGGGGGGGGHHHHHHHHHHGGGHFHGFGGGHHHHHHHHHHGHHHHGFGGGHHHHGGGGGFGGGGHHHGHHHGGGGGHHHHHHHHHHHGGGGHHHHHHHGHHHGHHHHHHHHHHHHGHHHGHHHFG1GHHGGHHHGGGGHGHHHHHHHGHHGHGGGC@-:;9../.:9-....00//0::9:B0;000000....900000000;0090..---;:00:00;009900000:.0;-./0
@M03495:530:000000000-LYBTV:1:1112:9889:20523 1:N:0:GTGCTCTG+TTCTTCCT
GTCAGCATGTGAGCTTTGGAATTAGTAAATTCGTTGACGACAGAAGGAGCAAGATAACGACCACAGGGAGGGTGGTTTATCAACGGCAAAATATAGATCGGAAGAGCACACGTCTGAACTCCAGTCACGTGCTCTGATCTCGTATGCCGTCTTCTGCTTGAAAAAAAAAAAAAAGAAGCATAGGATTCACCACATTGGAGTGCAATACTAACATGTTACGACACAGCATGACCACCAAACATGTACACATG
+
DDDDDFFFFFFFGGGGGGGGGGHHHHHHHHHHGHHHHHGGGGGHHHHHHHHHHHHHHHGGGGGHHHHGGGGGFFGFGHHHHHHHGGGGGHHHHHHHHHHHGGGGHHHHHHHGHHHGHHHHHHHHHHHHGHHHGHHHGH=GHHGGHHHHGGGHGGHHHHHHGHHHHGGGG;@;;9.../;0000000:09000..00000/0:00009:;0:00000;:0;..9-/../000000...;...00000000:0
@M03495:530:000000000-LYBTV:1:1112:15293:20536 1:N:0:GTGCTCTG+TTCTTCCT
GTCAGCATGTGAGCTTTGGTCCAGCCTGAGTCCTCTGGTTTATCAACGGCAAAATATAGATCGGAAGAGCACACGTCTGAACTCCAGTCACGTGCTCTGATCTCGTATGCCGTCTTCTGCTTGAAAAAAAAAAAATTACAAAACAACACATAGAGTGCTGAAATTACTGGTTTCGTGTGAAAATGAGCTGTCATCTGTCTGTTAATCACAGAAGAGTCGATCAGTCGTACATAACATTGATGTGTTATACG
+
DDDDDFFFFFFFGGGGGGGGGGHHGGHHHHHHHHHHHHHHHHHHHHHGGGGGHHHHHHHHHHHGGGGHHHHHHHGHHHGHHHHHHHHHHHHGHHHGHHHHHDHGGGGHHHHGGGHGHHHHHHGHHHHHGGGCB>>011=111>0......11000000000=<00000=000.0..:..0000<0000<000:0<000<00<0000000:0000<.<0-9...000.9...0000:00000<00:/0<00<
@M03495:530:000000000-LYBTV:1:1112:3346:20542 1:N:0:GTGCTCTG+TTCTTCCT
GTCAGCATGTGAGCTTTGATTTTTTTTTCAGGATTAGCTGGTTTATCAACGGCAAAATATAGATCGGAAGAGCACACGTCTGAACTCCAGTCACGTGCTCTGATCTCGTATGCCGTCTTCTGCTTGAAAAAAAAAAATACATCCTTGTATAAAAATGATCAATGATGTGTTTAATTTTTATTGCATAATTACCAAAAAAGAAGAATTAATGGATCAACACGATCTAAGGTTACTCCAACTTATAATGGAAA
+
AAAA?FFBBFDFDGGGF1DGGGFHEGEEHHH1GC1FHFGDGCGFGHGFHG//EECFHGHBF2F2@G/?FEFHHGHFGE0F0FFHFHGHH1F1GFE0>/?DGF1>>EF0?EEHH1/?<GAGH11B1101<<C<@//--011110/<000=<DG0=0<0=000;<00;C;C0//0<C000<::0009009CBBC000;..-.9.9//00000;000/-;//-9----///;BFB99/////99BF///9/BF/
@M03495:530:000000000-LYBTV:1:1112:21106:20550 1:N:0:GTGCTCTG+TTCTTCCT
GTCAGCATGTGAGCTTTGGTCCAGCCTGAGTCCTCTGGTTTATCAACGGCAAAATATAGATCGGAAGAGCACACGTCTGAACTCCAGTCACGTGCTCTGATCTCGTATGCCGTCTTCTGCTTGAAAAAAAAAAAAATGAACTCGTAGTAACCTAGTATAGTACTCATAAACGTCAGATTAACTCAACGCGTGCGCAATTTGACAATTAGCGTGTCGACAAACACGAGATCGATGCTAGGCTCCTAACTGCG
+
CBCDEFFFFFFFGGGGGGGGGGHHHGHHHHHHHHHHHHGHHHHHHHHGGGGGHHHHHHHHHHHGGGGHHHHHHHGHHHGHHHHHHHHHHHHGHHHGHHHHHHHHHGGHHHHGFGHGHHHHHHHHHHHHGGGGCA>>0111111.<.<.1110100<1111111=1111110....:111111110</.----.-9<-.01111110110/9...:..-.-/....-<..0...1.11<.:0<.001/110.
@M03495:530:000000000-LYBTV:1:1112:11263:20550 1:N:0:GTGCTCTG+TTCTTCCT
GTCAGCATGTGAGCTTTGGAATTAGTAAATTCGTTGACGACAGAAGGAGCAAGATAACGACCACAGGGAGGGTGGTTTATCAACGGCAAAATATAGATCGGAAGAGCACACGTCTGAACTCCAGTCACGTGCTCTGATCTCGTATGCCGTCTTCTGCTTGAAAAAAAAAAAAAAGAGCAACGGTAATTTGCCATTGGCCACGTGGCCAGACACTCGATATTTGTAAACAAAGACGGGGATGGTGTGTAGAA
+
CCCCCFFFFFFFGGGGGGGGGGHHHHHHHHHHGGGHHHGGGGGHHHHHHHHHHHHHHHGEGGGHHHHGEGGGEFGGGHHHHHHGGGGGGHHHHHHHHHHHGGGGHHHHHHHGHHFGHHHHHHHHHHHHGHHHFHHHG1=GHGGGHGHHGGGHGHHHHGHHHHHFHGGCGG-99-..//0/.--..;0000000000;/0:.-...-.0.9.//0/../.-0;0090000::B/;..---...;0...;000
@M03495:530:000000000-LYBTV:1:1112:26190:20551 1:N:0:GTGCTCTG+TTCTTCCT
GTCAGCATGTGAGCTTTGGAATTAGTAAATTCGTTGACGACAGAAGGAGCAAGATAACGACCACAGGGAGGGTGGTTTATCAACGGCAAAATATAGATCGGAAGAGCACACGTCTGAACTCCAGTCACGTGCTCTGATATCGTATGCCGTCTTCTGCTTGAAAAAAAAAATACACTATGTTCTATACCATCCGGTAGCCGTACATATCTGCGTACTTGACACTCTCAGGCCGATACTGAGAAGTCTCTGGG
+
AAAB?FFFFFFFDCGGGGGGGGHHHHHHGFFGFFGHHHGEEGGHHHHGGFEHGFGGHHGFGEGHAGFFFEEEEGGEEFFHHFEEEEFEGFFHFGFGFFGHEGA??GGGFHHGCCFFHGHHFHGHHHHFDFGFEHHHGD1FFCGHHFFGGGCHGH=DHFFF0FDDHGG?DG;000009009;;9FF00;;BF..--;./0;:...//;9B//-.;-./////;;/://;//.--9--///;/////9;B/B.
@M03495:530:000000000-LYBTV:1:1112:23757:20555 1:N:0:GTGCTCTG+TTCTTCCT
GTCAGCATGTGAGCTTTGGAGTTGACGACAGAAGGAGCAAGATAACGACCACAGGGAGGGTGGTTTATCAACGGCAAAATATAGATCGGAAGAGCACACGTCTGAACTCCAGTCACGTGCTCTGATCTCGTATGCCGTCTTCTGCTTGAAAAAAAAAAAAGAAAGAGAAGACGACCGACCCACAGTCAACTCGTAATAGCGCCAAGTACGTCTTCTTCGTAAAAACTAGCGACACACTATCGTAACTTCGA
+
CCCCCFFFFFFFGGGGGGGGGGHHGHGGGGGHHGHHHHHHHHHHHHGGGGGHHHHGGGGGBFGEFHHHHHHHGGGFEHHHHHHHHHHHGGGGEGHHHHHGHHHGFHHFHHHHHHHHGFHHGHHHHF>DGHGGGHBGGGGGGHHHHHHHFHGHCC<C@---...;////////.-:------9.::///////....;///---.-.//;.;./;////9;/..//:////--:--9.//9/./;..//9;.
@M03495:530:000000000-LYBTV:1:1112:3145:20587 1:N:0:GTGCTCTG+TTCTTCCT
GTCAGCATGTGAGCTTTGGTTTATCAACGGCAAAATATAGATCGGAAGAGCACACGTCTGAACTCCAGTCACGTGCTCTGATCTCGTATGCCGTCTTCTGCTTGAAAAAAAAAAAAAAAATAATTGGAAAGGTGTGAAATATTTTGAGAGCTATAAATTGTCTCGTTATGAAAAGATCAAAAACATCTAGAGTATAGAAGACGCAACAAACACATTGTTACTTTCATGACATCACTTACCACGTCTATATA
+
AAAAAFFFFF3DGGGGGGGGGGH33BDFEEEEACGHHFHHHGHHGGGGHHHHFGGGHHHGHHHHHHHHHHHHGHH/FGFEGHBDGHFEHHHHGGGHGHHGFHHHFFGHHCGC<<@<<A/<>B11>11<>10011><G000<00=0<.<./.<C0;;00000000:.::.00;09/.;;090;:.9900;0009000000;//.-99-9;-----;;////////;9;////BB////;////---9:/;//
@M03495:530:000000000-LYBTV:1:1112:15579:20588 1:N:0:GTGCTCTG+TTCTTCCT
GTCAGCATGTGAGCTTTGGACTCCTGACTGGTTTATCAACGGCAAAATATAGATCGGAAGAGCACACGTCTGAACTCCAGTCACGTGCTCTGATCTCGTATGCCGTCTTCTGCTTGAAAAAAAAAAAAAAAATAACAAAATCTACGCAAGAGATATACGTCACAAATAAAATATATACTTAGTGACATAAGTGATATGGAACTGGAAACTTACTAGAAACAAGACAGACTACGTGTTGATTCTATATTACG
+
DDDCDFFFFFFFGGGGGGGGGGHHHHHHHHHHHHHHHHHHGGGGGHHHHHHHHHHHGGGGHHHHHHHGHHHGHHHHHHHHHHHHGHHHGHHHHH@GGHGGHHHHGGGHGHHHHHHHHHHHHGGGGGD///--011000..00000.-.--/<<C0:00.0...00.:00000000000000000<0:00000000000000000//:0/00B0000000</.////:/.0</..//..00<000000000.
@M03495:530:000000000-LYBTV:1:1112:13905:20592 1:N:0:GTGCTCTG+TTCTTCCT
GTCAGCATGTGAGCTTTGGAATTAGTAAATTCGTTGACGACAGAAGGAGCAAGATAACGACCACAGGGAGGGTGGTTTATCAACGGCAAAATATAGATCGGAAGAGCACACGTCTGAACTCCAGTCACGTGCTCTGATCTCGTATGCCGTCTTCTGCTTGAAAAAAAAAAAAAATCATCACTGGGGGGGCGACGTACGTCCGTCAACACTAGAACAGGGTATGTAGAGAGAGTACACGGCGGTCAGTGTCG
+
CCCDDFFFFFFFGGGGGGGGGGHHHHHHHHHHGHHHHHGGGGGHHHHHHHHHHHHHHHGFGGGHHHHGGGGGBFGEFHHHHHHHGGGGGHHHHHHHHHHHGGGGHHHHHHHGHGHGHHHHHHHHHHHHGHHHGHHHHFEHHHGGHHHHGGGHGHHHHHHHCGHHHGGGA@-9--.00000000/.:---------..-/..-9...00.0/0:00//..//00000000...00000.------./:000.
@M03495:530:000000000-LYBTV:1:1112:10826:20600 1:N:0:GTGCTCTG+TTCTTCCT
GTCAGCATGTGAGCTTTGGAATTAGTAAATTCGTTGACGACAGAAGGAGCAAGATAACGACCACAGGGAGGGTGGTTTATCAACGGCAAAATATAGATCGGAAGAGCACACGTCTGAACTCCAGTCACGTGCTCTGATCTCGTATGCCGTCTTCTGCTTGAAAAAAAAAAAAAAACATAATACGTCAACAGAAGTACGACGTATCGAGAGATAAAAGAATTGGATTAACAGGGCGTAGTAGATATTACAAG
+
DDDDDFFFFFFFGGGGGGGGGGHHHHHHHHHHGHHHHHGFGGGHHHHHHHHHHHHHHHGFGGGHHHHGGGGGFGGFGHHHHHHHGGGGGHHHHHHHHHHHGGGGHHHHHHHGHHHGHHHHHHHHHHHHGHHHGHHHHF1GHHGGHHHHGGGHGHHHHHHHHGGHHGGG@C9----::0;00;0.0...00//00000..;9:.0..;.:-.000000..000000000000...----:00:000000000
@M03495:530:000000000-LYBTV:1:1112:15993:20664 1:N:0:GTGCTCTG+TTCTTCCT
GTCAGCATGTGAGCTTTGGAGTGAAATCTCTTGTCTTAAGGAATAAAGGAAAAAGATTCCGTCGGAGGCTCGGTGCTCTACAGGTTCAACCTTTGTACTCTATTATTGCCTCACATTCCATCTCTTGTGAAAATATATTTGATTGGCTTTTCTGCAGGTTGTTTGCCAGGACTTTCCAAGACCTCCACTAGAAAACACAATAAACTTTTTGGAAGCTGGACAACTATCTTCATTTTTCAGAAACAGTGAAC
+
CBCDCFFFFFFFGGGGGGGGGGHHHHHHHHHHHHHHHHHHHHHHHHHHHHHHHHGGHHIHHIHGGGGGGHHGGGGGHHHHHHHHHHHHHHHHHHHHHHHHHHHHHHHHHHGHHHHHHHHHHHHHHHHHHHHHHHHHHHHHHHHHHHHHHHHHHHHHHHHHHGHHHHHHHFHHHHHHHGGHHHHHHHHHHHHGHHHHHHHGHHHHHHHHHHGGHHFHHHHHGGHHHGHHHHGGGGGGGGHGGFGGGGGGGG0
@M03495:530:000000000-LYBTV:1:1112:4484:20672 1:N:0:GTGCTCTG+TTCTTCCT
GTCAGCATGTGAGCTTTGGACTCCTGACTGGTTTATCAACGGCAAAATATAGATCGGAAGAGCACACGTCTGAACTCCAGTCACGTGCTCTGATCTCGTATGCCGTCTTCTGCTTGAAAAAAAAAAAAAACAAAACACAACTAGCTTGAGCTATTCGTCTGTAAAAATCATATAGAATGTCACATGATACATAATCGCAAATAACTCTCATAACATGCACAGACAAATGCATCAGCACTTGGGTATCAATT
+
DCDEEFFFFFFFGGGGGGGGGGHHHHHHHHHGGHHHHHGHGGGGGHHHHHHHHFHHGGGGHHHHHHHGHHHGHHHHHHHHHHHHGHHHGHHHHHFHHHGGHHHHGGGHGHHHHHHHGHHHHGEGCD>></<..<00.>...000<11<.0<=0111/<...:<<11<.00111111111111:11001111111<1....-1:1011<00111<01000<1:0.<//:1111<0001.:000..10111<1
@M03495:530:000000000-LYBTV:1:1112:19811:20710 1:N:0:GTGCTCTG+TTCTTCCT
GTCAGCATGTGAGCTTTGGAATTAGTAAATTCGTTGACGACAGAAGGAGCAAGATAACGACCACAGGGAGGGTGGTTTATCAACGGCAAAATATAGATCGGAAGAGCACACGTCTGAACTCCAGTCACGTGCTCTGATCTCGTATGCCGTCTTCTGCTTGAAAAAAAAAAAAAAAAAATATAAATGGATAAATGTGCATACGTATATGTACATATATTACAATATCGTATGGTTGCTGAGTCCTGAGACAG
+
CDCDDFFFFFFFGGGGGGGGGGHHHHHHHHHHGHHHHHGFGGGHHHHHHHHHHHHHHHGGGGGHHHHGGGGGEGGGGHHHHHHHGGGGGHHHHHHHHHHHGGGGHHHHHHHGHHHGHHHHHHHHHHHHGHHHGHHHHHBGHHGGHHHHGGGHGHHHHHHHFHHHHGGFEE--9-<---.00000:000<0000::0000<0.<0000000000<00000000<000././//009<000.<00<00/00//
@M03495:530:000000000-LYBTV:1:1112:20948:20727 1:N:0:GTGCTCTG+TTCTTCCT
GTCAGCATGTGAGCTTTGGTCCAGCCTGAGTCCCTGGTTTATCAACGGCAAAATATAGATCGGAAGAGCACACGTCTGAACTCCAGTCACGTGCTCTGATCTCGTATGCCGTCTTCTGCTTGAAAAAAAAAAAAAAAAAACAACGCACGAAAATGTCACTTCCAGACATATCCATACTGTGCACGAAACAACTGACCGCTGCTGCTATGCATCGTAGATAAGACATGATGACATCCACATAGCGTGGTAAA
+
BABCCFFFFFFFGGGGGGGGGGHHHGHHHHHHHHHHHGHHHHHHHHGGGGGHHHHHHHHHHHGEGGHHHHHHHGHHGGHHHHHHHHHHHHGHHHGHHHGHEHHHGGHHHHCEGHGHGHHHHHHHHHHGGFCCA/<---<-.:.:-:---:E.900;;0000000;0.:000000:0/0000;:0.9:.-/:.0/0:/----.00000000000...9.0;00:0/:000000000/00000:0-..-.000
@M03495:530:000000000-LYBTV:1:1112:19682:20760 1:N:0:GTGCTCTG+TTCTTCCT
GTCAGCATGTGAGCTTTGGAGTGAAATCTCTTGTCTTAAGGAATAAAGGAAAAAGATTCCGTCGGAGGCTCGGTGCTCTACAGGTTCAACCTTTGTACTCTATTATTGCCTCACATTCCATCTCTTGTGAAAATATATTTGATTGGCTTTTCTGCAGGTTGTTTGCCAGGACTTTCCAAGACCTCCACTAGAAAACACAATAAACTTTTTGGAAGCTGGACAACTATCTTCATTTTTCAGAAACAGTGAAC
+
CCCCCFFFFFFFGGGGGGGGGGHHHHHHHHHHHHHHHHHHHHHHHHHHHHHHHHGGHHHIHHHGGGGGGHHGGEFGHHHHHHHHHHHHHHHGHHHHHHHHHHHHHHHHHHHHHHHHHHHHHHHHHHHHHHHHHHHHHHHHHHHHHHGHHHHHHHGHHHHHHGHHFHHHHAHHHHHHHHHGHHHHHHHHHGHHHHHHHHHGHHHGHHHHHHGGHHGHGHFHHHHHHHHHGHGGFGGGGGGFFFFGFGFGGF0
@M03495:530:000000000-LYBTV:1:1112:12619:20771 1:N:0:GTGCTCTG+ATCTTCCT
GTCAGCATGTGAGCTTTGGTCCAGCCTGAGTCCTGGTTTATCAACGGCAAAATATAGATCGGAAGAGCACACGTCTGAACTCCAGTCACGTGCTCTGATCTCGTATGCCGTCTTCTGCTTGAAAAAAAAAAGAAACATGCGGGAGCTCGCACACAATACAGTTCACAACGTAAAACGTGAAATCTAGCAGTAACCACACAGACTAGCTCTGACACGGTGTCCAGATGGAAAATGACTAACACGAATCACCT
+
DCDDDFFFFFFFGGGGGGGGGGHHHGHHHHHHHHHHHHHHHHHHHGGGGGHHHHHHHHHHHGGGGHHHHHHHGHHHGHHHHHHGHHHHHGHHHGHHHGFBGHHGGHHHHGGGHGHHHHHGHGHHHHGGCD//?0000111//-->.01.----...:;0000000000:-;...00-9...0000;0000000;00.....0.:;0900000;00.9...00900000/00/00;9009000.-...09/0
@M03495:530:000000000-LYBTV:1:1112:15896:20776 1:N:0:GTGCTCTG+TTCTTCCT
GTCAGCATGTGAGCTTTGGAGTGAAATCTCTTGTCTTAAGGAATAAAGGAAAAAGATTCCGTCGGAGGCTCGGTGCTCTACAGGTTCAACCTTTGTACTCTATTATTGCCTCACATTCCATCTCTTGTGAAAATATATTTGATTGGCTTTTCTGCAGGTTGTTTGCCAGGACTTTCCAAGACCTCCACTAGAAAACACAATAAACTTTTTGGAAGCTGGACAACTATCTTCATTTTTCAGAAACAGTGAAC
+
CBCDDFFFFFFFGGGGGGGGGGHHHHHHHHHHHHHHHHHHHHHHHHHHHHHHHHGGHIHIHIHGGGGGGHHGGGGGHHHHHHHHHHHHHHHHHHHHHHHHHHHHHHHHHHHHHHHHHHHHHHHHHHHHHHHHHHHHHHHHHGHHHHHHHHHHHHHHHHHHHGHHHGHHHGHHHHHHHHHHGHHHHHHHHHHHHHHHHHHGHHHHHHHHHHGGBHHHHHHGHHHHHGHHHHGFGGGGGGGGGFFGFGFGGG0
@M03495:530:000000000-LYBTV:1:1112:3353:20800 1:N:0:GTGCTCTG+TTCTTCCT
GTCAGCATGTGAGCTTTGGATGGTTCTGGTTTATCAACGGCAAAATATAGATCGGAAGAGCACACGTCTGAACTCCAGTCACGTGCTCTGATCTCGTATGCCGTCTTCTGCTTGAAAAAAAAAAAAAGAAACAATTCTGAATAAACGATCATCTAAACAACACATTCAAAATTACATATCTTTCTGTATTAATGGTGAACGTCACTAATCTTTCCTAAGTATGACTTATCTGGTAAACAACATATTTACTG
+
CCCCCFFFFFFFGGGGGGGGGGGHHHHHHGHHHHHHHHGGGGGHHHHHHHGHHHGGGGHHHHHHHGHHHGHHHHHFHHHHHHGHHHGHFHHHBGHGFGHHHFFGGHGGHGHHHHGHHGG@EGGD/<///0000>11>1111<1FF1..<C.0000<000<.<..0:;C0:GCCB0::000;0;;;090;000;9;00;09:....;09B0;0000900/00;0000009:00090:00:.../;09;:090
@M03495:530:000000000-LYBTV:1:1112:11015:20805 1:N:0:GTGCTCTG+TTCTTCCT
GTCAGCATGTGAGCTTTGGAGTGAAATCTCTTGTCTTAAGGAATAAAGGAAAAAGATTCCGTCGGAGGCTCGGTGCTCTACAGGTTCAACCTTTGTACTCTATTATTGCCTCACATTCCATCTCTTGTGAAAATATATTTGATTGGCTTTTCTGCAGGTTGTTTGCCAGGACTTTCCAAGACCTCCACTAGAAAACACAATAAACTTTTTGGAAGCTGGACAACTATCTTCATTTTTCAGAAACAGTGAAC
+
CBCCCFFFFFFFGGGGGGGGGGHHHHHHHHHHHHHHHHHHHHHHHHHHHHHHHHGGHIHIHHHGGGGGGHHGGGGGHHHHHHHHHHHHHHHHHHHHHHHHHHHHHHHHHHHHHHHHHHHHHHHHHHHHHHHHHHHHHHHHHHHHHAGHHHHHHHHHHHHHHGHHHHHHHHHHHHHHHHHHHHHHHHHHHGHHHHHHHHHGHHHHHHHHHHGGBGFHHHHHHHHHHGHHHHGGGGGGGGGGGGGGGGFGGG9
@M03495:530:000000000-LYBTV:1:1112:27373:20807 1:N:0:GTGCTCTG+TTCTTCCT
GTCAGCATGTGAGCTTTGGTGGATGTGGAATGTGTGCGATCCATGAGCATCATCCAGACCTGGTTTATCAACGGCAAAATATAGATCGGAAGAGCACACGTCTGAACTCCAGTCACGTGCTCTGATCTCGTATGCCGTCTTCTGCTTGAAAAAAAAAAAAATAAGATAATATACTCACACTACATGTGTGTCGAGTTCCATTCTGTCACACAGTACGTCGTCGCACCGATTATACGATGCTATCCTGATCT
+
CCCDCFFFFFFFGGGGGGGGGGFHHHHHHHHHHHHHHGGHGGHHHHHHHHHHHHHHHHGHHHHGHHHHHHHHGGGGGHHHHHHHHHHHGGGGHGHHHHHGFHHGHHHHHHHHHHHHGHHHGHHHHHFHHHFGHGHGGGGHGHHHHGHHHHHHHGGGGC-<-.000000000000000000://C00000..0..-0.0900;000909000..000.:.--.-------;9.000..:..090//;00009
@M03495:530:000000000-LYBTV:1:1112:19586:20809 1:N:0:GTGCTCTG+TTCTTCCT
GTCAGCATGTGAGCTTTGGAATTAGTAAATTCGTTGACGACAGAAGGAGCAAGATAACGACCACAGGGAGGGTGGTTTATCAACGGCAAAATATAGATCGGAAGAGCACACGTCTGAACTCCAGTCACGTGCTCTGATCTCGTATGCCGTCTTCTGCTTGAAAAAAAAAAAATACCAACATAAGCAACAGACCGCAGCATCACTCCTGGTAACAGAATAGGCTTCTTGATTGGAAGCAGTGATGTACGGTG
+
DCDDDFFFFFFFGGGGGGGGGGHHHHHHHHHHGHHHGHGGGGGHHHHHHHHHHHHHHHGFGGGHHHHGEGGGEFGGGHHHHHHHGGGGGHHHHGHHHHHHGGGGHHHHHHHGHHHGHHHHHHHHHGHHGHHHGHHHHHHHHHGGHHHHGFFHGHHHHHHHHHHHHCFEG@?-.;0000../0;009/../:..----;.000000/00/009000/0000000//0000000.00/.0/00000000..:.
@M03495:530:000000000-LYBTV:1:1112:12580:20816 1:N:0:GTGCTCTG+TTCTTCCT
GTCAGCATGTGAGCTTTGGAGTGAAATCTCTTGTCTTAAGGAATAAAGGAAAAAGATTCCGTCGGAGGCTCGGTGCTCTACAGGTTCAACCTTTGTACTCTATTATTGCCTCACATTCCATCTCTTGTGAAAATATATTTGATTGGCTTTTCTGCAGGTTGTTTGCCAGGACTTTCCAAGACCTCCACTAGAAAACACAATAAACTTTTTGGAAGCTGGACAACTATCTTCATTTTTCAGAAACAGTGAAC
+
CCCCCFFFFFFFGGGGGGGGGGHHHHHHHHHHHHHHHHHHHHHGHHHHHHHHHHGGHIIIHIHGGGGGGHHGGGGGHHHHHHHHHHHHHHHHHHHHHHHHHHHHHHHHHHHHHHHHHHHHHHHHHHHHHHHHHHHHHHHHHHHHHHHHHHHHHHGHHHHHHGHHHHHHHGHHHHHHHHHHHHHHHHHHHHHHHHHHHHHFHHHHHHHHHHGG0CGHHHFHHHHHHGHHHHGGGGGGFGGGGFGGFGBFGG0
@M03495:530:000000000-LYBTV:1:1112:26602:20826 1:N:0:GTGCTCTG+TTCTTCCT
GTCAGCATGTGAGCTTTGGAGTGAAATCTCTTGTCTTAAGGAATAAAGGAAAAAGATTCCGTCGGAGGCTCGGTGCTCTACAGGTTCAACCTTTGTACTCTATTATTGCCTCACATTCCATCTCTTGTGAAAATATATTTGATTGGCTTTTCTGCAGGTTGTTTGCCAGGACTTTCCAAGACCTCCACTAGAAAACACAATAAACTTTTTGGAAGCTGGACAACTATCTTCATTTTTCAGAAACAGTGAAC
+
CCCCCFFFFFFFGGGGGGGGGGHHGHHHHHHHHHHHHGGHHHHHHHHHHFHHHGGGHHGHHHH0EGGGGHHGGGGGHHHHHHGHHHHHHGHHHFHHHHHHHHHHGHHHHFGHHHHFHHHGHHHHHHHHHHGGHGHFHHHGHHHHGFHFFFGHHHHHHHHHHGHHFHHHHGHHHGHHHHGHGHHHHHHHHHHHGFHHHHHGHHHGHHHFHHGG/CHHHHHHHHHHHGHGHHGGGGGGGFFGGBFGBFFFFF0
@M03495:530:000000000-LYBTV:1:1112:12971:20833 1:N:0:GTGCTCTG+TTCTTCCT
GTCAGCATGTGAGCTTTGGAGTGAAATCTCTTGTCTTAAGGAATAAAGGAAAAAGATTCCGTCGGAGGCTCGGTGCTCTACAGGTTCAACCTTTGTACTCTATTATTGCCTCACATTCCATCTCTTGTGAAAATATATTTGATTGGCTTTTCTGCAGGTTGTTTGCCAGGACTTTCTAAGACCTCCACTAGAAAACACAATAAACTTTTTGGAAGCTGGACAACTATCTTCATTTTTCAGAAACAGTGAAC
+
ABBAAFBFFFFFGGGGGGGGGFHFGGHHHHHHHHHHHHHGCHGGHHHHFHHHHHGGHHHHHHHECCGGGHHGGEGGHHHHHHHFHGFHHHHHHHHHHFGHFGHHHHHHHFFGFHHHHHFHGHGHHHHHH4FFHHHHHHHHGGHGFCGGFHHHHFFHHHHHHGFHHGHHFGHFHHHH1FGGHHHHHHGHHHHFGGGHHHHEGHHHHHHHHHGGHHHGHHHHHHHGHHHHHHHGGGGGFGFGGFFGGGFGFF9
@M03495:530:000000000-LYBTV:1:1112:27793:20841 1:N:0:GTGCTCTG+TTCTTCCT
GTCAGCATGTGAGCTTTGGAGACTGGTTTATCAACGGCAAAATATAGATCGGAAGAGCACACGTCTGAACTCCAGTCACGTGCTCTGATCTCGTATGCCGTCTTCTGCTTGAAAAAAAAAAAAGAATTGTACCGCAGGAAAGTAATGTTTTGATTGCCTCATTAAACAATTCGCTATGTCCTCTTCCTTCCGCATCATATCATCTTTGCGGAGTCGTCCTTCTCCTGTCTGCAGTGTGTAATATCTGATCC
+
BBBBBFFFFFFFGCGGGGGGGCFHHHGGGHHGHHHGGGGCFHHHGHHHHHGGGFEHHHHHHGGHHFGHGFHHHHHHHHHGHHFFHHHHG4BBGGGHHEGEEECFDHHGHHCG3FDG//@//////?F111111?/---<>00<111==0=<C.0=000<0/0=0:000;G00....:0000:00000000/.::.;;00090090000;-->-:/9.;..//;///////:///9/99.9//;/9//99BB
@M03495:530:000000000-LYBTV:1:1112:3895:20843 1:N:0:GTGCTCTG+TTCTTCCT
GTCAGCATGTGAGCTTTGGAATTAGCTGGTTTATCAACGGCAAAATATAGATCGGAAGAGCACACGTCTGAACTCCAGTCACGTGCTCTGATCTCGTATGCCGTCTTCTGCTTGAAAAAAAAAAAAAAAAAATATAGCGCTAAACACGATATACTATAAGCTAATTCATCCAATAACAGACACATATATGTCTACGGTTATAATTTTCTCACTAAAATCTAACAACTACATCATGCATCATCAATACATAG
+
CDECCFFFFFFFGGGGGGGGGGHHHHHHHHHHHHHHHHGGGGGHHHHHHHHHHHGGGGHHHHHHHGHHHGHHHHHHHHHHHHGHHHGHHHHHBGHHGGHHHHGGGHGHHHHHHHGHGHHFGGGB/<//----.01111--.-.C0<<.-<.:1:1111110111111:<100010:<00/.///00111111111../.<01<111111111<10001:<11000.000<1:0<::0B10<1<01100111
@M03495:530:000000000-LYBTV:1:1112:6012:20857 1:N:0:GTGCTCTG+TTCTTCCT
GTCAGCATGTGAGCTTTGGAATTAGCTGGTTTATCAACGGCAAAATATAGATCGGAAGAGCACACGTCTGAACTCCAGTCACGTGCTCTGATCTCGTATGCCGTCTTCTGCTTGAAAAAAAAAAAAAAAACAGGCGAAACACGATGGAAGAAAAGACGTAGCACGACAAGAGACACACTCACAATAGTCGGTTCTTATAAACATCTCAGCCGTAATGAACGATGTGCCACTACGTCAGTACATAACCATGA
+
DDDDDFFFFFFFGGGGGGGGGGHHHHHHHHHHHHHHHHGGGGGHHHHHHHHHHHGGGGHHHHHHHGHHHGHHHHHHHHHHHHGHHHGHHHHH4GHHGGHHHHGGGHGHHHHHHHHHHHHGGG@BBB//->..0.<--<--/..-.../0/.////./.....<0-.---</./////.///0000000<<--..0000000000000000/-....0<00.....0:0000//..:9<000000000000:
@M03495:530:000000000-LYBTV:1:1112:4416:20863 1:N:0:GTGCTCTG+TTCTTCCT
GTCAGCATGTGAGCTTTGGTCCAGCCTGAGTCCTGGTTTATCAACGGCAAAATATAGATCGGAAGAGCACACGTCTGAACTCCAGTCACGTGCTCTGATCTCGTATGCCGTCTTCTGCTTGAAAAAAAAAAAAAAAACGTAAATCAGATCAAACTGTGAATCATGATCTCACTGAATATGATCATAAGAGCAACCGACTGACATACTATCAGACTACCAACTCTAGTCAGTAGTCTAATGTAACACAAGTA
+
CBCCCFFFFFFFGGGGCGGGGGHHHGHHGGHHHHHHHHHHHHHHHGGGGGHHHHHHHHHHHGGGGHHHHHHHGHHHGHHHHHHFHHHHHGHHHGHHHGG4BEGGGHHHHGGGHGHHHHHHHA3GHHGGGBD@//---.-.<<<G0<000::00<C000000;00000;000000:0000000000;;9C9BF/..-;--.///:////99://///////.////:///:///;/:/B/;//9///...:/
@M03495:530:000000000-LYBTV:1:1112:28494:20871 1:N:0:GTGCTCTG+TTCTTCCT
GTCAGCATGTGAGCTTTGGTCCGCCTGAGTCCCTGGTTTATCAACGGCAAAATATAGATCGGAAGAGCACACGTCTGAACTCCAGTCACGTGCTCTGATCTCGTATGCCGTCTTCTGCTTGAAAAAAAAAAAAAAGATTACAAGAATAAATCAATGTGTTAGCATAGTAAACAAAAATAGTAGTTAGTCTTGTATAGTTGTTACATTCTTGTGCCTTCACTGGGTTCTTTGTTTTTTTCTGATGTACTAAA
+
BBBBBFFFFFFFGFGGGGGGGGGGGFHHHFHFHHHHHHHFHHHHHGGGGGHHHHGHHHHHHGEEFHHGHHHHGHHHGHHHHHHFHGDGHGHHHGHHHBGFGHHGGHHHGGFGHGFHFBFHHGFGFF@G?><//--..1<00==0//00000000=<00</0000<:00<;00:.:.:.00;000000;;9000;;0900009000;000;0000009000//../;.9////..::9-9////////////
@M03495:530:000000000-LYBTV:1:1112:24690:20871 1:N:0:GTGCTCTG+TTCTTCCT
GTCAGCATGTGAGCTTTGGAGTGAAATCTCTTGTCTTAAGGAATAAAGGAAAAAGATTCCGTCGGAGGCTCGGTGCTCTACAGGTTCAACCTTTGTACTCTATTATTGCCTCACATTCCATCTCTTGTGAAAATATATTTGATTGGCTTTTCTGCAGGTTGTTTGCCAGGACTTTCCAAGACCTCCACTAGAAAACACAATAAACTTTTTGGAAGCTGGACAACTATCTTCATTTTTCAGAAACAGTGAAC
+
CCCCDFFFFFFFGGGGGGGGGGHHHHHHHHHHHHHHHHHHHHHHHHHHHHHHHHGGHHIHHHHGGGGGGHHGGGGGHHHHHHHHHHHHHHHHHHHHHHHHHHHHHHHHHHHHHHHHHHHHHHHHHHHHHHHHHHHHHHHHHHHHHHHHHHHHHHHHGHHHHGHHHHHHGHHHHHHHHHHGHHGHHGHHHHHHHHHHHHHGHHHHHHGHHHGGHHGHHHGHHHHHHHHHHHGGGGGGGGGGGGGGGGFGGG<
@M03495:530:000000000-LYBTV:1:1112:16583:20873 1:N:0:GTGCTCTG+TTCTTCCT
GTCAGCATGTGAGCTTTGGAGGGCAAGAAGTGGTTGTGACTGGTTTATCAACGGCAAAATATAGATCGGAAGAGCACACGTCTGAACTCCAGTCACGTGCTCTGATCTCGTATGCCGTCTTCTGCTTGAAAAAAAAAAAAAAATAGACAGCTCATGCACGCCTTGGGTTAATAGTGTAAAACAGTCTGACTCATCTGTCAGTCAACATACATATTGAACACGTCTCGTGAAGCAATGTAAATCCTGCATCA
+
DDDDDFFFFFFFGGGGGGGGGGGGGGGHHHGHHGGGGGHHHHHHHHHHHHHHGGGGGHHHHHHHHHHHGGGGHHHHHHHGHHHGHHHHHHHHHHHHGHHHGHHHHF?GHHGGHHHHGGGHGHHHHHHHHHHHHGGGDA>@<<-.<0000/.0000<000.-...00.9.<<00000000<009/00:0000000000<0:0000000:0:00:0<0:000/...<:/../.000/0000000<<:00/::0
@M03495:530:000000000-LYBTV:1:1112:14888:20900 1:N:0:GTGCTCTG+TTCTTCCT
GTCAGCATGTGAGCTTTGGAGGGCAAGAAGTGGTTGTGACTGGTTTATCAACGGCAAAATATAGATTGGAAGAGCACACGTCTGAACTCCAGTCACGTGCTCTGATCTCGTATGCCGTCTTCTGCTTGAAAAAAAAAAAAAAAAACCAAAATAAAACGGGAGAGAGCATATATGTAACATATCACAAAACCACGCAGATAGAGTAGAAAAAACAGTTGCTACACAATACAATATCTCAGTACGAAGATGTG
+
DCEEEFFFFFFFGGGGGGGGGGGGGGGHHHGHHGGGFGHHHHHHHHHHHHHHGGGGGHHHHHHHHHHHHHHHHHHHHHHGHHHGHHHHHHHHHHHHGHHHGHHHHHBHHHGGHHHHGGGHGHHHHHHHHGHHHGGG@@<<<-<--......<01110-...-.....001111111:1:11111100<..<....---011111<<111/.-../11<:0:<0/0<010:011111<11111.....1111
@M03495:530:000000000-LYBTV:1:1112:18738:20938 1:N:0:GTGCTCTG+TTCTTCCT
GTCAGCATGTGAGCTTTGGAGTGAAATCTCTTGTCTTAAGGAATAAAGGAAAAAGATTCCGTCGGAGGCTCGGTGCTCTACAGGTTCAACCTTTGTACTCTATTATTGCCTCACATTCCATCTCTTGTGAAAATATATTTGATTGGCTTTTCTGCAGGTTGTTTGCCAGGACTTTCCAAGACCTCCACTAGAAAACACAATAAACTTTCTGGAAGCTGGACAACTATCTTCATTTTTCAGAAACAGTGAAC
+
CCCCCFFFFFFFGGGGGGGGGGHHHHHHHHHHHHHHHHHHHHHHHHHHHHHHHHGGHHIHHIHGGGGGGHGGGEGGHHHHHHHHHHHHHHHHHHHHHHHHHHHHHHHGHHHHHHHHHHHHHHHHHHHHHHHHHHHHHHHHHHHHGHHHHHHHHHHHHHHHHGHHHHHHHHHHHHHHHHHHHHHHHHHHHHGFHHHHHHGGHHHHHHHHHHHHFHHHHHHGHHHHHHHHGHHHGHGGGGGGG:FFFFBFGG0
@M03495:530:000000000-LYBTV:1:1112:24235:20940 1:N:0:GTGCTCTG+TTCTTCCT
GTCAGCATGTGAGCTTTGGAGTGAAATCTCTTGTCTTAAGGAATAAAGGAAAAAGATTCCGTCGGAGGCTCGGTGCTCTACAGGTTCAACCTTTGTACTCTATTATTGCCTCACATTCCATCTCTTGTGAAAATATATTTGATTGGCTTTTCTGCAGGTTGTTTGCCAGGACTTTCCAAGACCTCCACTAGAAAACACAATAAACTTTTTGGAAGCTGGACAACTATCTTCATTTTTCAGAAACAGTGAAC
+
AAAAAFFFFFFFGFGFFGCGGGHHFHFFHHHHHGFFFGFHGFCAFGFGGHFCABFEGHGGHHGGGFCGGEAEEEEEHHHHFHHHHGFFHHFGHGHG@FGHHGFHGHHGGHGHFGFHGHF4DGHFHHGGHHBBBBFGGGHHHHFHHCFFAGGFGHGFHHFDFBGH2GHFHGHCGBDGDG<GGHFGHHFHHEHHHGCHFFHGHHHDFHHFGHGGH;GACC:CHHHHHFHHHHFGFGFBFFEFFF/CFFFG909
@M03495:530:000000000-LYBTV:1:1112:9113:20966 1:N:0:GTGCTCTG+TTCTTCCT
GTCAGCATGTGAGCTTTGGAATTAGTAAATTCGTTGACGACAGAAGGAGCAAGATAACGACCACAGGGAGGGTGGTTTATCAACGGCAAAATATAGATCGGAAGAGCACACGTCTGAACTCCAGTCACGTGCTCTGATCTCGTATGCCGTCTTCTGCTTGAAAAAAAAAAAAGAATATTTAGTGGAAAATGACACAAAACTACACACTATAACTGTCACACGATCTTATGTTATCAACGATAATCTGTGAA
+
BBBBBFFFFFFFGGGGGGGGGGHHHHHHHHHHGFGGHHGEFGGHHHHHHFHHHHHHGHGGGGGEHHGGFGGGBFGFFHHHHHFHFGGGGHHHHHHHHHFHGGEFHHHHHHHGHHHGGHHHHGHHHHHHGHHEGHHHHHBGGFFGHHHHGEFHEHHHHHHHEHHF<CC:A;A-..;0000;;0;0.0;0:C00000/9..9/BF/././/9//9:/9/9/9;-;.;.///:9/9///9:.9.99B///9//;
@M03495:530:000000000-LYBTV:1:1112:26831:21009 1:N:0:GTGCTCTG+TTCTTCCT
GTCAGCATGTGAGCTTTGGTCCAGCCTGAGTCCTGGTTTATCAACGGCAAAATATAGATCGGAAGAGCACACGTCTGAACTCCAGTCACGTGCTCTGATCTCGTATGCCGTCTTCTGCTTGAAAAAAAAAAAAAAAAGACTAAAAGAGAGATAGCGATATTAGCAATGACAGATTACACAGTGCGAACACTTGGCACTCAGCGTCACTATATGTCTGCACTACGACTACACGATAGTAGCTGCTTATCACT
+
EEEEEFFFFFFFGGGGGGGGGGHHHGHHHHHHHHHHHHHHHHHHHGGGGGHHHHHHHHHHHGGGGHHHHHHHGHHHGHHHHHHHHHHHHGHHHGHHHGG4GHHGGHHHHGGGHGHHHHHHHHHHHHGGGGB/</--<../1<0001.//..<11::-..:111/11001000/:1101:0.011-.---/0100<00///00..9..1<1<1111111100::....-/0/.-<..111110:01:1:111
@M03495:530:000000000-LYBTV:1:1112:12493:21059 1:N:0:GTGCTCTG+TTCTTCCT
GTCAGCATGTGAGCTTTGGAGTGAAATCTCTTGTCTTAAGGAATAAAGGAAAAAGATTCCGTCGGAGGCTCGGTGCTCTACAGGTTCAACCTTTGTACTCTATTATTGCCTCACATTCCATCTCTTGTGAAAATATATTTGATTGGCTTTTCTGCAGGTTGTTTGCCAGGACTTTCCAAGACCTCCACTAGAAAACACAATAAACTTTTTGGAAGCTGGACAACTATCTTCATTTTTCAGAAACAGTGAAC
+
CCCCCFFFFFFFGGGGGGGGGGHHHHHHHHHHHHHHHHHHHHHHHHHHHHHHHHGGHIHIHHHGGGGGGHHGGGGGHHHHHHGHHHHHHHHHHHHHHHHHHHHHHHHHHHHHHHHHHHHGHHHHHHHHHHHHHHHHHHHHHHHHGFHHHHHHHHHHHHHHHGHHHHHHHHHHHHHHHHHHHHHHHHHHHHHHHHHHHHHGHHHHHHHHHHGG:GHHHHHGHHHHGHHHHHGGGGGGGGGGGBFGGGBFGG9
@M03495:530:000000000-LYBTV:1:1112:20673:21066 1:N:0:GTGCTCTG+TTCTTCCT
GTCAGCATGTGAGCTTTGGTCCAGCCTGAGTCCTGGTTTATCAACGGCAAAATATAGATCGGAAGAGCACACGTCTGAACTCCAGTCACGTGCTCTGATCTCGTATGCCGTCTTCTGCTTGAAAAAAAAAAAAACAACAATGTCGGCAATAGTCTATCTGACGGTATGAAAGTAACGAAAATGGACAATGATACATGATATAGCTGACAGAGCACAGCGAGACGATGTAGTCATGCAGCCCGCTAGTATCC
+
DCDDDFFFFFFFGGGGGGGGGGHHHGHHGHHHHHHHHHHHHHHHHGGGGGHHHHHHHHHHHGGGGHHHHHHHGHHHF@GHHHHHHHHHHGHHHGHHHHHDGHHGGHHHHGGGHGHHHHHHHHHHHHGGGGB@><...>.<11=1.<-<-<000000000000:-..:000:00000...<-000000.0000:<000<000:00000:00///0.//.----<.-<.<00000000<00..--9-.0000:
@M03495:530:000000000-LYBTV:1:1112:19681:21068 1:N:0:GTGCTCTG+TTCTTCCT
GTCAGCATGTGAGCTTTGGTCCAGCCTGAGTCCTCTGGTTTATCAACGGCAAAATATAGATCGGAAGAGCACACGTCTGAACTCCAGTCACGTGCTCTGATCTCGTATGCCGTCTTCTGCTTGAAAAAAAAAAAAATCAATAAAAATTGTCTGAACCAATTTTATTCCAAACAATAAGTTCTACAATCAATCTCATTGCTCCAGACAATTTCAGATTCACATAAAATCCTATGTTCCCGTGACACCATTTG
+
CCCCCFFFFFFFGGGGGGGGGGHHHGHHFHHHHHHHHGHHHHHHHHHGGGGGHHHHHHHFHHHCGGGHHHHHHHGHEGGHHHFHHHHHHHHGHHHGHHHHG4@FGGGGHHHGFGHGGHGHHHHHGHHCC@/BB/<C01><1FG1><011=000000<<.0<=0000<0;0;...0000;000000000;00;0000090000900;/9000000009000;000000;00090:0000....;00..0000
@M03495:530:000000000-LYBTV:1:1112:20069:21073 1:N:0:GTGCTCTG+TTCTTCCT
GTCAGCATGTGAGCTTTGGAGTGAAATCTCTTGTCTTAAGGAATAAAGGAAAAAGATTCCGTCGGAGGCTCGGTGCTCTACAGGTTCAACCTTTGTACTCTATTATTGCCTCACATTCCATCTCTTGTGAAAATATATTTGATTGGCTTTTCTGCAGGTTGTTTGCCAGGACTTTCCAAGACCTCCACTAGAAAACACAATAAACTTTTTGGAAGCTGGACAACTATCTTCATTTTTCAGAAACAGTGAAC
+
CCBCCFFFFFFFGGGGGGGGGGHHHHHHHHHHHHHHHHHHHHHHHHHHHHHHHHGGHIIHHHHGGGGGGHHGGFGGHHHHHHHHHHHHHHHHHHHHHHHHHHHHHHHHHHHHHHHHHHHHHHHHHHHHHHHHHHHHHHHHHHHHHHHHHHHHHHHHHHHHHGHHHHHHHEHHHHHHHHHHHHHHHHHHHHHGHHHHHHHGHGHHHHHHHHGFHFHHHHGHGHHHHHHHHHGGGGGGGGGGGFGGGGGGEG0
@M03495:530:000000000-LYBTV:1:1112:26689:21089 1:N:0:GTGCTCTG+TTCTTCCT
GTCAGCATGTGAGCTTTGGAATTAGCTGGTTTATCAACGGCAAAATATAGATCGGAAGAGCACACGTCTGAACTCCAGTCACGTGCTCTGATCTCGTATGCCGTCTTCTGCTTGAAAAAAAAAAAACAAATAATATAGTATTACAGTGCACACGCACATTTCATCTAGACACTAGTGAAGTGGCACATGTAGGCACTCAGTGTTGTTCTCAACTCACATATACAGACGGATGTATTGAAGGCAACGTACAC
+
EEEEEFFFFFFFGGGGGGGGGGHHHHHHHHHHHHHHHHGGGGGHHHHHHHHHHHGGGGHHHHHHHGHHHGHHHHHHHHHHHHGHHHGHHHHHFHHHGGHHHHGGGHGHHHHHHHHHHHHGGGGBB</?/0?1111111111=11111==111>-----11=111=111<<1/0/01:111<0<./0/<0111000./</0<111./.11111/10000<011<111.-...-0111:1110....-<...1
@M03495:530:000000000-LYBTV:1:1112:25416:21097 1:N:0:GTGCTCTG+TTCTTCCT
GTCAGCATGTGAGCTTTGGAATTAGTAAATGCGTTGACGACAGAAGGAGCAAGATAACGACCACAGGGAGGGTGGTTTATCAACGGCAAAATATAGATCGGAAGAGCACACGTCTGAACTCCAGTCACGTGCTCTGATCTCGTATGCCGTCTTCCGCTTGAAAAAAAAACAAGCGATGGTGGGCGTCGCTTGGTCGGTCATTTCGAACACCAGATTCCCGATCACAAAAACTCATCCAGTCGCCTATACAG
+
A>AAAFBDFDFFECGGGGGFDBGDHHHHDEHHGAEEGFE2EEECFHGHECGHHHFHHHFGGGGGFGCF11>0??EEFHFHHE@GGCC//GHHF4?ED?E////EHHFGHHHCHEG/1DGGDCGFDGDGDH//F1GF<11?<?<<?G<GG.<0<G1.<.AE.G0DFDG--99./.999.A00.-9A----...9//-@@.;;9/:.A9:-..9.:////;..--.99/...;/9B///////9-999BFB//
@M03495:530:000000000-LYBTV:1:1112:21587:21100 1:N:0:GTGCTCTG+TTCTTCCT
GTCAGCATGTGAGCTTTGGTCCAGCCTGAGTCCCTGGTTTATCAACGGCAAAATATAGATCGGAAGAGCACACGTCTGAACTCCAGTCACGTGCTCTGATCTCGTATGCCGTCTTCTGCTTGAAAAAAAAAAAAAAGACAAGAGGTTGATGCGTTGGTATGAGTGTTAAGTCTTATACAATATTATATACTACACTGCTTACTACACAAGAACGGCACAATCCATCATATTGAGCGACATGTATGTACTAA
+
CCCCCFFFFFFFGGGGGGGGGGHHHGHHHHHHHHHHHHHHHHHHHHGGGGGHHHHHHHHHHHGEGGHHHHHHHGHHHGHHHHHHHHHHHHGHHHGHHHHH4FHGGGHHHHGEFHGHHHHGHHHHHHHFGGGC/>->..000./..0///000-.:-..0000000;0000<00;00000000000000000090/00;;0009;00/0..///..9--//00/0000000000009---.00000909000
@M03495:530:000000000-LYBTV:1:1112:17040:21108 1:N:0:GTGCTCTG+TTCTTCCT
GTCAGCATGTGAGCTTTGGTCCAGCCTGAGTCCTGGTTTATCAACGGCAAAATATAGATCGGAAGAGCACACGTCTGAACTCCAGTCACGTGCTCTGATCTCGTATGCCGTCTTCTGCTTGAAAAAAAAAAAATAAAACATAACGCTACTAATCAGATGTCAATGATGGTGAATAATGATGTCAAGACAACTGCTTATATCTTATTCTGAGTACATAAGATCATACGATAATAGCTGATCACGTACAAATG
+
DDDDDFFFFFFFGGGGGGGGGGHHHGHHHHHHHHHHHHHHHHHHHGGGGGHHHHHHHHHHHGGGGHHHHHHHGHHHGHHHHHHHHHHHHGHHHGHHHHGDGHHGGHHHHGGGHGHHGHHHHHHHHHGGG@@<>0=1?11.1111.-<.-10<=000000000000=000000:00000<00<0<000///.0/000<000000000<000000000000<0<0000<<.9.<000000000/<./..0000
@M03495:530:000000000-LYBTV:1:1112:23353:21113 1:N:0:GTGCTCTG+TTCTTCCT
GTCAGCATGTGAGCTTTGGACCAGCCTGAGTCCCTGGTTTATCAACGGCAAAATATAGATCGGAAGAGCACACGTCTGAACTCCAGTCACGTGCTCTGATCTCGTATGCCGTCTTCTGCTTGAAAAAAAAAAAAAAGACGTTCAACAAGAAGTGACTCACAATAACTAAAAGGTCCACTGTTCATCCGAGTCAATCGCCATACGCATAAGCAACGATGACGTACTATAACATCTGGGATTGCGAGATTAGT
+
CCCDEFFFFFFFGGGGGGGGGGHHHGHHHHHHHHHHHHHHHHHHHHGGGGGHHHHHHHHHHHGGGGHHHHHHHGHHHGHHHHHHHHHHHHGHHHGHHHHFFHHHFGHHHHGFGHGHHHHHHHGHHGHGGGCB//>-..0.<./0=10.////10111100:001<0110001.01000101111110..-./1:11.....0/.....1101/.-...10<<...1<11101:111/.0//0.---.1101
@M03495:530:000000000-LYBTV:1:1112:24269:21116 1:N:0:GTGCTCTG+TTCTTCCT
GTCAGCATGTGAGCTTTGGAGTGAAATCTCTTGTCTTAAGGAATAAAGGAAAAAGATTCCGTCGGAGGCTCGGTGCTCTACAGGTTCAACCTTTGTACTCTATTATTGCCTCACATTCCATCTCTTGTGAAAATATATTTGATTGGCTTTTCTGCAGGTTGTTTGCCAGGACTTTCCAAGACCTCCACTAGAAAACACAATAAACTTTTTGGAAGCTGGACAACTATCTTCATTTTTCAGAAACAGTGAAC
+
CCCCCFFFFFFFGGGGGGGGGGHHGHHHHHHHHHHHHHHHHHFGHHHHHHGHHHGGHHHHHHHGGGGGGHHGGGGGHHHHHHHHHHHHHHHHHHHHHHHHHHHHEHHHGHHHHHHHHHHHHHHHHHHHHHHGHHHHHHHHHHHHHHHHHHHHHHFHHGHHHGHHHHHHHGEHHHHHHHHGGHHHHHHHHGHHGHGHHHHCHHHHHHHHHHGGFCHGHHHGGGHCBCHHHHGGGGGGGGGGGFBFFGFFBF0
@M03495:530:000000000-LYBTV:1:1112:16352:21133 1:N:0:GTGCTCTG+TTCTTCCT
GTCAGCATGTGAGCTTTGGAGTGAAATCTCTTGTCTTAAGGAATAAAGGAAAAAGATTCCGTCGGAGGCTCGGTGCTCTACAGGTTCAACCTTTGTACTCTATTATTGCCTCACATTCCATCTCTTGTGAAAATATATTTGATTGGCTTTTCTGCAGGTTGTTTGCCAGGACTTTCCAAGACCTCCACTAGAAAACACAATAAACTTTTTGGAAGCTGGACAACTATCTTCATTTTTCAGAAACAGTGAAC
+
BBBBBFFFFFFFGGGGGGGGGGHHHGHHHHHHHHHHHHHHHHHHHHHHHHHHHHGGHHHHHHHGGGGGGHHGGGGGHHHHHHHHHHGHHHHHHHHHHHHHHHHHHHHHHHHHHHHHHHHGHHHHHHHHHHHHHHHHHHHHHHHHHHHHHHHHHHHHHHHHHGHHHHHHHHGHHHHHHHHHHHHHHHHHHHHGHHHHHHHGHHFHHHHHHHGGHHHHGHFHHHFHHHHHHHGGGFGGGGGGGFGGGGCFGG9
@M03495:530:000000000-LYBTV:1:1112:21743:21160 1:N:0:GTGCTCTG+TTCTTCCT
GTCAGCATGTGAGCTTTGGAAAGTAAATTCGTTGACGACAGAAGGAGCAAGATAACGACCACAGGGAGGGTGGTTTATCAACGGCAAAATATAGATCGGAAGAGCACACGTCTGAACTCCAGTCACGTGCTCTGATCTCGTATGCCGTCTTCTGCTTGAAAAAAAAAAAAAACAAAACCCCAAGCAACACGACAATTACGAAATATCTATCCAGAGCACACGTGTACACATCTATCATCACATGCCTCAGT
+
DCDDDFFFFFFFGGGGGGGGGGHHHHHHHHGHHHHHGGGGGHHHHHHHHHHHHHHHGGGGGHHHHGGGGGEFGGFHHHHHHHGGGGGHHHHHHHHHHHGGGGHHHHHHHGHHHGHHHHHHHHHHGHGHHHGHHHHFDGHHGGHHHHGGGHGHHHHHHHF1GHHGGGGG:--;.............//.:..---90000....:0000000/000./0./.-..//000;00;00000000:;:0000000
@M03495:530:000000000-LYBTV:1:1112:13428:21161 1:N:0:GTGCTCTG+TTCTTCCT
GTCAGCATGTGAGCTTTGGAATTAGTAAATTCGTTGACGACAGAAGGAGCAAGATAACGACCACAGGGAGGGTGGTTTATCAACGGCAAAATATAGATCGGAAGAGCACACGTCTGAACTCCAGTCACGTGCTCTGATCTCGTATGCCGTCTTCTGCTTGAAAAAAAAAAAAAAAAATAAACACACACATAACACTTAACTTCTTGCAAGGTGAATCAAGTCGTATGGTGTAACGTACGTGACAATAATAA
+
DDDDDFFFFFFFGGGGGGGGGGHHHHHHHHHHGHHHHHGFGGGHHHHHHHHHHHHHHHGGGGGHHHHGFGGGFGGGGHHHHHHHGGGGGHHHHHHHHHHHGGGGHHHHHHHGGHHGHHHHHHHHHHHHGHHHGHHHHG1GHHGGHHHHGGGHGHHHGHHHHHHHHGGGCA@C<9<-<B00000.9....00000000000:000000000.:0000:00000<.<///<0.000./..-//..0000:00:
@M03495:530:000000000-LYBTV:1:1112:27957:21168 1:N:0:GTGCTCTG+TTCTTCCT
GTCAGCATGTGAGCTTTGGTTTATCAACGGCAAAATATAGATCGGAAGAGCACACGTCTGAACTCCAGTCACGTGCTCTGATCTCGTATGCCGTCTTCTGCTTGAAAAAAAAAAAAATTACACTCTCAACTGTGGGACTTAATTATTGTAGGGAGATACGGAATTTCCGGATGGTCGGTATATTGCTTAGAGAGCTGGTAGAACCACATAGGCAGAGGTTGTCTCATTGTCCAGTACTTATGATCATGTAC
+
CCCCBFFFFFFFGGGGGGGGGGHHHHHHGGGCEHHHHHHHHHHHGGGGHHHHHGHFHHHGHHHHHHHHHHHHGGHFGHHHHH5GGGEEGHGHGFEHFHHHGFHH?@FHHCGE//<//0@1111<01<1<0?0?10..00<111111<<<1>0./../=0.<...0000.;..-.0;-?-..;0000000:00;..;/9/90000....//////....;//.////////////:/9//////9////;//
@M03495:530:000000000-LYBTV:1:1112:4219:21183 1:N:0:GTGCTCTG+TTCTTCCT
GTCAGCATGTGAGCTTTGGTTTATCAACGGCAAAATATAGATCGGAAGAGCACACGTCTGAACTCCAGTCACGTGCTCTGATCTCGTATGCCGTCTTCTGCTTGAAAAAAAAAAAAACACAGGTGAAAAGAGGACGCAGAATGTTGTGTTAGTCAGAATACAAAGATAAATGTTAAACTACGAGACATATCAGAATTCAAGATGTAGTAATAACAAAGCTCTCATATTATCTCTTACTCTAATAACATATA
+
ABAABFFFFFFFGGGGGB4AFGHHFHFHGGFEGGHHFHGFB55FEEFGHFCGGHCEGGGEFHH5FCGHHGHHFHHHGHGHB55@FFF?GHH3EFCHFBGGHGFGB@3FCEE<CC?B///0?</111111?/>.0.-----/00<00/.//0000<00<000000/:000;0;;0000;0;/....;/0009090090000;00090000000////9/.9/;/////:///9///99////////////;/
@M03495:530:000000000-LYBTV:1:1112:14358:21214 1:N:0:GTGCTCTG+TTCTTCCT
GTCAGCATGTGAGCTTTGGAATTAGTAAATTCGTTGACGAAGAAGGAGCAAGATAACGACCACAGGGAGGGTGGTTTATCAACGGCAAAATATAGATCGGAAGAGCACACGTCTGAACTCCAGTCACGTGCTCTGATCTCGTATGCCGTCTTCTGCTTGAAAAAAAAAAAAAAAAAAAATAGCAGGTCATCTGAGGAGAAGACATCTACAAATCTTGATCTTAGTATACGCACTGTAGTCGAAACGATTGA
+
EEEEEFFFFFFFGGGGGGGGGGHHHHHHGHHHGHHHHHGFGGGHHHHHHHHHHHHHHGGGGGHHHHGFGGGEFGGGHHHHHHHGGGGGHHHHHHHHHHHGEGGHHHHHHHGHHHGHHHHHHHHHHHHGHHHGHHHHFDHHHGGHHHGGGGHGHHHHHHHFGHHHGGGEG?9--9<----.<0110.:00111111.0.../0//101:1100<01111111111111<1.<.--/1<1:1....<.....0
@M03495:530:000000000-LYBTV:1:1112:20620:21218 1:N:0:GTGCTCTG+TTCTTCCT
GTCAGCATGTGAGCTTTGGAGGGCGAGGGTGGTTTATCAACGGCAAAATATAGATCGGAAGAGCACACGTCTGAACGCCAGTCACGTGCTCTGATCTCGTATGCCGTCTTCTGCTTGAAAAAAAAAAATGACTGAACCTCAGTCAGCCGGGGTCGAGCGCAATGCCCGGAGTGGCTCTCAACTATAACTAATACAGATCGAGCCACATTGCATGACGCCACCGTGCAGGTCAGGAACACCATCTACCGCAA
+
AAA?AFFFFFFFGFGGGGGCGFGGGE2AAAB2AFFGFFFH3EAEE?FGBFFGHB5BAEAFGHGGFGFHE1GFFGEG1?>AEFD3B>FAGEGHGEB4FBF?EFHFH/C?C/FDDGHF10<GGCCC/@-C.00<00/</<<//<0<C00/--;:9:---.----.0/;/.---.;A../////./9//;///////////9....-/9.////;/99/;.-.......9/..//../.9.;.9//;///---9
@M03495:530:000000000-LYBTV:1:1112:7624:21228 1:N:0:GTGCTCTG+TTCTTCCT
GTCAGCATGTGAGCTTTGGAGTGAAATCTCTTGTCTTAAGGAATAAAGGAAAAAGATTCCGTCGGAGGCTCGGTGCTCTACAGGTTCAACCTTTGTACTCTATTATTGCCTCACATTCCATCTCTTGTGAAAATATATTTGATTGGCTTTTCTGCAGGTTGTTTGCCAGGACTTTCCAAGACCTCCACTAGAAAACACAATAAACTTTTTGGAAGCTGGACAACTATCTTCATTTTTCAGAAACAGTGAAC
+
CCCCCFFFFFFFGGGGGGGGGGHHHHHHHHHHHHHHHHHHHHHHHHHHHHHHHHGGHHIHHHHGGGGGGHHGGGGGHHHHHHHHHHHHHHHHHHHHHHHHHHHHHHHHHHHHHHHHHHHHHHHHHHHHHHHHHHHHHHHHHHHHHGHHHHHHHHHHHHHHHGHHHHHHHGHHHHHHGHHHHHHHHHHHHHG1GDFHHHHGHHHHHHHHHHGGFGHHHHHHGHHHHHHGHHGGGGGGGGGGEFFGGGFGGG:
@M03495:530:000000000-LYBTV:1:1112:12358:21232 1:N:0:GTGCTCTG+TTCTTCCT
GTCAGCATGTGAGCTTTGGTCCGCCTGGTTTATCAACGGCAAAATATAGATCGGAAGAGCACACGTCTGAACTCCAGTCACGTGCTCTGATCTCGTATGCCGTCTTCTGCTTGAAAAAAAAAAAAAAAAAACCCTATATAGTGTGCACTACATATTAACTCTCAGTATTACAGTATCTCTGATCTCAACATTTAATTAGTTAACTGACTTCAACTCATTACAACTACATACACATGCTAGTTATACACATC
+
CCCCCFFFFFFFGGGGGGGGGGGGGGHHHHHHHHHHHGGGGGHHHHHHHHHHHGGGGHHHHHHHGHHHGHHHHHHHFHHHHGHHHGHHHHHDHHHGGHHHHGGGHGHHHHHHHHHHHGGGGGB<</<--<-..../000000000000:0/:000000000;00;00000000990000000000000/0/90900000000000000000000;0000;000;0;00000000;0000000000000000
@M03495:530:000000000-LYBTV:1:1112:26627:21236 1:N:0:GTGCTCTG+TTCTTCCT
GTCAGCATGTGAGCTTTGGTCCGCCTGGTTTATCAACGGCAAAATATAGATCGGAAGAGCACACGTCTGAACTCCAGTCACGTGCTCTGATCTCGTATGCCGTCTTCTGCTTGAAAAAAAAAACAAGATCCCTCTCGAGTGTAGATACCAGCATGTTAGTACTATTCCGTCGTCTGACATTTGCACAGCCAGCATCGTGTATCTCTCCGCCTGTATGGTCATACCGGTGTCGTTTGTCATCTTGGGCCGTG
+
BBCCBFFFFFFFGGGGGFGGGGGGGGHHGHHHHHHHHGGGGGHHHHHHHHHHGAAFGHHGHHHHGHHHGHHHHHHFHHHHHGHEHGHHHHFBHGHGGHHHHGFFHGHHHGHHHHHHFAEDFB//</221110?000/1/?.<111111>11.011<<0=00000=000/0<--...00000<0;00<;...../0:...;/900000/....90000/000///:.---;/;....;9/B/////:..---
@M03495:530:000000000-LYBTV:1:1112:26129:21256 1:N:0:GTGCTCTG+TTCTTCCT
GTCAGCATTGTAGTTTTTAGCTTTGATTTTTTTTTCAGGATTAGCTGGTTTATCAACGGCAAAATATAGATCGGAAGAGCACACGTCTGAACTCCAGTCACGTGCTCTGATCTCGTATGCCGTCTTCTGCTTGAAAAAAAAACAAAAGTAGTCTTCTGATTGGCAATAGATTTAACTCTGCATAAATAACGAATCACCAATATCGCTAACTCCTACATGAAAAATTCTGCTATTCTTATGTATATAGCAGC
+
CBCCDFFFFFFFGGGGGGGGGGHHHHHHHHHGGGGHHHHFHHHHHHHHGHHHHHHHHGGGGGHHHHHHHHHHHGGGGHHHHHHHGHHHGHHHHHHHHHHHHGHHHGHHHHH4FHHFEFFHHGFGHEHHHHHHGHGHGHGGGG...<001110000=<00==<./0<00000;0000:00000<000;000.....;9/0:0000.9.../0000000;0:00:..00000:0000000000090000000/
@M03495:530:000000000-LYBTV:1:1112:9880:21257 1:N:0:GTGCTCTG+TTCTTCCT
GTCAGCATGTGAGCTTTGGAATTAGTAAATTCGTTGACGACAGAAGGAGCAAGATAACGACCACAGGGAGGGTGGTTTATCAACGGCAAAATATAGATCGGAAGAGCACACGTCTGAACTCCAGTCACGTGCTCTGATCTCGTATGCCGTCTTCTGCTTGAAAAAAAAACAAACCAGCAGCATGAGCCTATCGAAAGTATATCATGAAACGCAAAAAAGAAACTCCTAGATACGATGCACGATGCAGACCG
+
A>ABBFFFF5FFFGGGFGFGCEGHHH6GBGHHGGCG4FE2AECFHFFFHEGFF2AGEGE1EEEAFHEAFEGGBFEBFHHFGGHEGGEEGHHHHFHHHGHFDECEAEGHGHGGFFFGFGFH1FFG>1DFD@/FEBGH1G1@FCCEH011@<->CG1=GFHFEG0D.-@-:.:.:.99..9./.00;00//;BB../..000;0;0000///.@---..-..9/;;B///;/;//9;.../9...;.9//;.;
@M03495:530:000000000-LYBTV:1:1112:22237:21259 1:N:0:GTGCTCTG+TTCTTCCT
GTCAGCATGTGAGCTTTGGAGTGAAATCTCTTGTCTTAAGGAATAAAGGAAAAAGATTCCGTCGGAGGCTCGGTGCTCTACAGGTTCAACCTTTGTACTCTATTATTGCCTCACATTCCATCTCTTGTGAAAATATATTTGATTGGCTTTTCTGCAGGTTGTTTGCCAGGACTTTCCAAGACCTCCACTAGAAAACACAATAAACTTTTTGGAAGCTGGACAACTATCTTCATTTTTCAGAAACAGTGAAC
+
DDDDDFFFFFFFGGGGGGGGGGHHHHHHHHHHHHHHHHHHHHHHHHGHHHHHHHGGHHIHHIHGGGGGGHHGGGGGHHHHHHHHHHHHHHHHHHHHHHHHHHHHHHHGHHHHHHHHHHHHHHHHHHHHHHHHHHHHHHHHHHHHHGHHHHHHHHGHHHHHHGHHHHHHHHHHHHHHHHHHGHHHHHHHHHHGHGGHHHHGHGHHHGHHHHGGFGHFHHHHGHHHHGHHHHGGGGGGHGGGGFGGGGGGGF0
@M03495:530:000000000-LYBTV:1:1112:8642:21260 1:N:0:GTGCTCTG+TTCTTCCT
GTCAGCATGTGAGCTTTGGAGTGAAATCTCTTGTCTTAAGGAATAAAGGAAAAAGATTCCGTCGGAGGCTCGGTGCTCTACAGGTTCAACCTTTGTACTCTATTATTGCCTCACATTCCATCTCTTGTGAAAATATATTTGATTGGCTTTTCTGCAGGTTGTTTGCCAGGACTTTCCAAGACCTCCACTAGAAAACACAATAAACTTTTTGGAAGCTGGACAACTATCTTCATTTTTCAGAAACAGTGAAC
+
BBBCCFFFFFFFGGGGGGGGGGHHHHHHHHHHHHHHHHHHHHHHHHHHHHHHHHGGHIIHHHHGGGGGGHHGGEGGHHHHHHHHHHHHHHHHHHHHHHHHHHHHHHHHHHGHHHHHHHHHHHHHHHHHHHHHHHHHHHHHHHHHHCGHHHHHHHGHHHHHHGHHHHHHHGHHHHHHHHHHHHHHHHGHHHHHHHHHHGHGFHHHGHHHHHGGHHFEHHHGHGHEHHHGHHGGGGGGGFFGFFFFFGFGGG0
@M03495:530:000000000-LYBTV:1:1112:5609:21263 1:N:0:GTGCTCTG+TTCTTCCT
GTCAGCATGTGAGCTTTGGAATTAGCTGGTTTATCAACGGCAAAATATAGATCGGAAGAGCACACGTCTGAACTCCAGTCACGTGCTCTGATCTCGTATGCCGTCTTCTGCTTGAAAAAATAAAAATCAGACAAGATAATCATAATAAATGAATAAACAAAATTGAATACACACTACATATACATCAAACAGTCTTTCAGGTCGACTTTAATTAGTCATACCAGTAGATCCTCTGAATCAGTGACAGCAAA
+
ABBBBFFFFFFFG4GGGGFGGGHHFHHHHHGFHFHGHHGGGGCHHHHHHEHHHHGGGGHHHHHHAECGHGHHHHHEHHHHHHEFGHGHB3GD4@FCFGHHGFFEGHGHHHGHFHFC3GGC03?B3B03B222220BBB3BFFGB22@2@F222@2>FGF/?<<11?11?1?11.><0FB1<1=>=F1<11./00=0000000<---.;0CB000:0000:0/0:0;;09B0;90;0000009000;09F//
@M03495:530:000000000-LYBTV:1:1112:3751:21278 1:N:0:GTGCTCTG+TTCTTCCT
GTCAGCATGTGAGCTTTGGAATTAGCTGGTTTATCAACGGCAAAATATAGATCGGAAGAGCACACGTCTGAACTCCAGTCACGTGCTCTGATCTCGTATGCCGTCTTCTGCTTGAAAAAAAAAAAAAGAACTTACACAAAACGTCTGCAACTACAGCACATCATAATGGTGCTGTACATAGTGGGGTGTATATAACATAGAGTGAGAAGCAGAGTACGATGGTACCGAGAGATGATCGACACTGTCTCAAT
+
CBCCCFFFFFFFGGGGGGGGGGHHHHHHHHHHHHHCFHGGGGGHHHHHHHHHHHGGGGHHHHHHHGHHHGHHHHHHHHFHHHGHHHGHHHHHFFHHGGHHHHGGGHGHHHHGHHFCHHHGGGC</<<//00111<111.>00-0<0.0000<00<00<./00000<000000000000<0000..9.--<00:<0:0<0:0<0:00<0/00//.<00..<..:000..--<.00000..-.<000<00000
@M03495:530:000000000-LYBTV:1:1112:23516:21286 1:N:0:GTGCTCTG+TTCTTCCT
GTCAGCATGTGAGCTTTGGACTCCTGACTGGTTTACACGGAAAAATATAGATCGGAAGAGCACACGTCTGAACTCCAGTCACGTGCTCTGATCTCGTATGCCGTCTTCTGCTTGAAAAAAAAAAAAGGTTTTTGTAGAAATTAAGTTGAATACCAACAAAACCAGTAAATAAGCTATAATTTAATGCTGCTATACCTATAACTGATATATTCAGCAGCACGTGAGAGTGTCTGTACTGCAGGCAATCTGAA
+
BBBBBFFFFFFFGGGGGFGGGGHHHHHHHHHGHHHHHHGGGGGHHHHHHHHHHHGGGGHHHHHGGGHHHGHHHHHHHHHGHGEFGHGHGHFEEGHHGGHHHHCGGHGFDHHHHFGGHFGCEG/<////?<1?F/011111111F1111<<111111..<<.<<..=000<000000;C0000:0000;0000;;000000;00000;;;90;0000./..;....0//;0;B///;//99/;..9//////
@M03495:530:000000000-LYBTV:1:1112:7511:21298 1:N:0:GTGCTCTG+TTCTTCCT
GTCAGCATGTGAGCTTTGGAGTGAAATCTCTTGTCTTAAGGAATAAAGGAAAAAGATTCCGTCGGAGGCTCGGTGCTCTACAGGTTCAACCTTTGTACTCTATTATTGCCTCACATTCCATCTCTTGTGAAAATATATTTGATTGGCTTTTCTGCAGGTTGTTTGCCAGGACTTTCCAAGACCTCCACTAGAAAACACAATAAACTTTTTGGAAGCTGGACAACTATCTTCATTTTTCAGAAACAGTGAAC
+
CCCDDFFFFFFFGGGGGGGGGGHHHHHHHHHHHHHHHHHHHHHHHHHHHGHHHHGGHHHIHHHGGGGGGHHGGGGGHHHHHHHHHHHHHHHHHHHHHHHHHHHHHHHHHHHHHHHHHHHHHHHHHHHHHHHHHHHHHHHHHHHHHHHHHHHHHHHHHHHHHGHHHHHHHGHHHHGHHHGFFHHGHHHHHHHFHHGHHHHGHHGFHHHHHHGFGHGHHHGHHGGHHHHHGHGEFFFGGGGGGGGGGGFGGG:
@M03495:530:000000000-LYBTV:1:1112:28351:21299 1:N:0:GTGCTCTG+TTCTTCCT
GTCAGCATGTGAGCTTTGGAATTAGTAAATTCGTTGACGACAGAAGGAGCAAGATAACGACCACAGGGAGGGTGGTTTATCAAGGCAAAATATAGATCGGAAGAGCACACGTCTGAACTCCAGTCACGTGCTCTGATCTCGTATGCCGTCTTCTGCTTGAAAAAAAAAAAAGTATAGAAACTGAGTTTTTACGACCAGACATGGATCTGCTATGCGTGTAGTCTCGTGTCATCACGAGCAACAGGTCACGA
+
CCCCCFFFFFFFGGGGGGGGGGHHHHHHGHHHGHHHHHGDGGGHHHHHHGHHHGHHHHGGGGGEAGHGGGGGEFFBFHHHGHD3GHHFHHFH4BFHHHEGGGEGHHHHHHGGGHGHHGHHHEHHHHHFGHHGHHH2H2GHHEEHHHHGGGHGHHGHHGHG1GGF@-@-AGC.0;0000;0/;0:00000:CB..;:-.../00/;000000;000..9./00;00/9.;;0B000..---/../.900:.;
@M03495:530:000000000-LYBTV:1:1112:20373:21299 1:N:0:GTGCTCTG+TTCTTCCT
GTCAGCATGTGAGCTTTGGAGGGCAAGAAGTGGTTGTATAACGACCACAGGGAGGCTGGTTTATCAACGGCAAAATATAGATCGGTAGAGCACACGTCTGAACTCCAGTCACGTGCTCTGACCTCGGAGGCCGTCTTTTTCTTTAAAAATACTGCAGGTTGTTTGCCAGGACTTTCCAAGACCTCCACTAGAAAACACAATAAACTTTTTGGAAGCTGGACAACTATCTTCATTTTTCAGAAACAGTGAAA
+
BBBBBFFFFFFFGGGGGGGGG?FAFGCAB4F3FG22BG555B22A2A11111F1E1G11B3B355D5B10>0/1B33444@44B1111B3F3110/0?G/3B3B333B4B3F/0//?G1111011/////?//>/F/1?101?11?111011=1>FCHCHGCCHHGGHHFHHHHFHHFCGHHEHHECCGHHHGHHBEFEEBBB0CBBFFGB?BFGGG0/FFFAGGFFFB9/;;B/BFFFFFFFBBFBFBB/
@M03495:530:000000000-LYBTV:1:1112:11593:21310 1:N:0:GTGCTCTG+TTCTTCCT
GTCAGCATGTGAGCTTTGGAGTGAAATCTCTTGTCTTAAGGAATAAAGGAAAAAGATTCCGTCGGAGGCTCGGTGCTCTACAGGTTCAACCTTTGTACTCTATTATTGCCTCACATTCCATCTCTTGTGAAAATATATTTGATTGGCTTTTCTGCAGGTTGTTTGCCAGGACTTTCCAAGACCTCCACTAGAAAACACAATAAACTTTTTGGAAGCTGGACAACTATCTTCATTTTTCAGAAACAGTGAAC
+
BBBBBFFFFFFFGGGGGGGGGGHHHHHHHHHHHGHHHHHHGGGGGHHHHHHHHHGGHHHHHHHGGGGGGHHGGGGGHHHHHHHGHHHHHHHHHHHHHHHHHHHHGHHHHHHHHHHHHHHHHHHHHHHHHGHHHHHHHHHHHHFHHFHHHHHHHHHGHHHHHGHHHHHHHHGHHHHHHHHHGHHHHHHHHHHHHHHHHHHGHGHGHGHHHHGCCHHHHHHHHHHHHHHHHHGGGGGFGGGGGGFGFGGGGG:
@M03495:530:000000000-LYBTV:1:1112:18573:21313 1:N:0:GTGCTCTG+TTCTTCCT
GTCAGCATGTGAGCTTTGGAGTGAAATCTCTTGTCTTAAGGAATAAAGGAAAAAGATTCCGTCGGAGGCTCGGTGCTCTACAGGTTCAACCTTTGTACTCTATTATTGCCTCACATTCCATCTCTTGTGAAAATATATTTGATTGGCTTTTCTGCAGGTTGTTTGCCAGGACTTTCCAAGACCTCCACTAGAAAACACAATAAACTTTTTGGAAGCTGGACAACTATCTTCATTTTTCAGAAACAGTGAAC
+
CCCCCFFFFFFFGGGGGGGGGGHHHHHHHHHHHHHHHHHHHHHHHHHHHHHHHHGGHIHHHHHGGGGGGHHGGFGGHHHHHHHHHHHHHHHHHHHHHHHHHHHHHHHHHHHHHHHHHHHHHHHHHHHHHHHHHHHHHHHHHHHHHHGHHHHHHHGHHHHHHGHHHHHHHHHHHHHHHHGHFHHHHHHHHHGHHHHHHHHGHGHHHHHHHHGGFHGGHHHHHHHGHHHHHHGGGGGGGGGGGGGGGGFFGG;
@M03495:530:000000000-LYBTV:1:1112:6260:21322 1:N:0:GTGCTCTG+TTCTTCCT
GTCAGCATGTGAGCTTTGGAATTAGTAAATTCGTTGACGACAGAAGGAGCAAGATAACGACCACAGGGAGGGTGGTTTATCAACGGCAAAATATAGATCGGAAGAGCACACGTCTGAACTCCAGTCACGTGCTCTGATCTCGTATGCCGTCTTCTGCTTGAAAAAAAAAAAATGATAGGAGATGTTAGAAGTAGAATAATGATACTAGCGTAATCTGCCATCGATCACAAAGAAATACCATATCAGCCTGA
+
CCCCCFFFFFFFGGGGGGGGGGHHHHHHHHHHGHHHHHGFFGGHHHHHHHHHHHHHHHGFEGGHHHHGFEGGBFGEGHHHHHHHGGGGGHHHHHHHHHHHGGGGHHHHHGHGHHHGHHHHHHHHHHHHGHHHGHHHHB1?FGFGHHHHGCFHGHHHHHHH0CFHHGGG@DA-.00000/0/;/0000000009000009000000090/-:...00900000./.../09.//;/000000000000/;./
@M03495:530:000000000-LYBTV:1:1112:20348:21362 1:N:0:GTGCTCTG+TTCTTCCT
GTCAGCATGTGAGCTTTGGAGTGAAATCTCTTGTCTTAAGGAATAAAGGAAAAAGATTCCGTCGGAGGCTCGGTGCTCTACAGGTTCAACCTTTGTACTCTATTATTGCCTCACATTCCATCTCTTGTGAAAATATATTTGATTGGCTTTTCTGCAGGTTGTTTGCCAGGACTTTCCAAGACCTCCACTAGAAAACACAATAAACTTTTTGGAAGCTGGACAACTATCTTCATTTTTCAGAAACAGTGAAC
+
BBBBBFFFFFFFGGGGGGFGGGHHHGHHHHHHFHHHHHGHHHHHHHHHHGHHHHGGHHHFHHHGGGGGGHHGGGGGHHHHHHGHHHHHHHGHHHHHHHHHHHHHGHHGHHHHHHHHHGHFHHHHHHHHHHHGHHHHHHHHHHHHHHHHGHHHHHFHHHHHHGHHHHHHHEGFHHHHHHHHHHHHHHHGHHHHHHHHHFHGHGHHHHFHHHGGHHHEHHBHGHCHHHHHHHGGGGGGGGGEF0FFFGFGGG0
@M03495:530:000000000-LYBTV:1:1112:7017:21407 1:N:0:GTGCTCTG+TTCTTCCT
GTCAGCATGTGAGCTTTGGAATTAGTAAATTCGTTGACGACAGAAGGAGCAAGATAACGACCACAGGGAGGGTGGTTTATCAACGGCAAAATATAGATCGGAAGAGCACACGTCTGAACTCCAGTCACGTGCTCTGATATCGTATGCCGTCTTCTGCTTGAAAAAAAAAAACCAAACATTTACAAAATAAAATTTGTTAAGAATACTTTATCTCATAATGTCACTCGATCGTATATGCCTTGTACAAAACT
+
BBBBAFFFFFFFGGGGGGGGGGHHFHHHHHHHGHGHHHGFGGGHHHHHHHHHHGHHHHGGGGGE1FGGFGGGGGGGGHHHGGHGECEEEHHHDFHFHHHHGGGGBCGHHHHGHGHGBGHGGHFGGHHFGGHHGHHGHG1FGFGGHFHDC>AGGHBGBHHHHHHFHGF@D--..;9.;900;00;00;C00000/00;/0;00/////999////BB//;///9///.99:-.9/9/;///://///9/../
@M03495:530:000000000-LYBTV:1:1112:24592:21408 1:N:0:GTGCTCTG+TTCTTCCT
GTCAGCATGTGAGCTTTGGAGGGCAAGAAGTGGTTGTGACATTGCTATGGCAGCTAGAAGATAACGACCACAGGGAGGGTGGTTTATCAACGGCAAAATATAGATCGGAAGAGCACACGTCTGAACTCCAGTCACGTGCTCTGATCTCGTATGCCGTCTTCTGCTTGAAAAAAAAAAAAAGATACAGCGAAGTACTTATTAGGTACGTTGGTGACTTAAGCTGAGATTCACATTACGGACGCGTCAATGTG
+
CCCCDFFFFFFFGGGGGGGGGGGGGGGHGHGGHGFGGGHHHHHHHHHHHHHHGGHHHHHHHHDGGGFGGGHHHHG?EEGEFFEFGGHHHHHGGGGGHHHHHHHHHHHFFGGGHGHHGHGHHHGHGHHHHHHHHHHGHHFGHHFFHBGFHGGHHHGGDGHGGGHHHHHFHDDHGGGGA--:..;00000----.000000::00000.//.;.::00:0000000.0:000000000...-:---9..0;00
@M03495:530:000000000-LYBTV:1:1112:23471:21420 1:N:0:GTGCTCTG+TTCTTCCT
GTCAGCATGTGAGCTTTGGATTAGTAAATTCGTTGACGACAGAAGGAGCAAGATAACGACCACAGGGAGGGTGGTTTATCAACGGCAAAATATAGATCGGAAGAGCACACGTCTGAACTCCAGTCACGTGCTCTGATCTCGTATGCCGTCTTCTGCTTGAAAAAAAAAAAAATGAAAACATACGTTGGTAGTATGTAGTATGCACAACAGTGTCATATAGCTGGCATCATTGCACAGGATGAGAGACATTT
+
CBCCCFFFFFFFGGGGGGGGGGHGHHHHHHHGHHHHHGGGGGHHHHGHHHHHHHHHHGGGGGHHHHGGGGGFFFGGHHHHHHHEGGGGGHHHHFHHHHHGDGGHFHHHHHGHHHGHHHHHHHHHHHHGHGHGHHHFGBGHHGGHHHHGGGHGHHHHHHB<<GHHGGGG?9--.00000/.00090/...00;000000:0090900/../0000000:00000/./09000000;0/..000000.//009
@M03495:530:000000000-LYBTV:1:1112:18564:21443 1:N:0:GTGCTCTG+TTCTTCCT
GTCAGCATGTGAGCTTTGGTCCAGCCTGAGTCCTGGTTTATCAACGGCAAAATATAGATCGGAAGAGCACACGTCTGAACTCCAGTCACGTGCTCTGATCTCGTATGCCGTCTTCTGCTTGAAAAAAAAAAAAAAATACATGCATGCTGCTACATCTCTCGTGAGCGACAGTAGAAAGAAGACAGAAGGATACATGTCGACATGTTGTAGGTAGTCATCAATAGACAGTTTACACAAGGAATCTAGCGTGT
+
CCCCCFFFFFFFGGGGGGGGGGHHHGHHHHHHHHHHHHHHHHHHHGGGGGHHHHHHHHHHGGGGGHHHHHHHGHHHGHHHHHHHHHHHHGHHHGHHHFGGHHHGGHHHGGGGHGHHHHHHFFFGHGGGGC@</<--011<000000000<000<<00<00..././----:000000;/.9B/////:;.00000090..9;.//:/.9/;//////;//9////9/.////////..../9;////-;..
@M03495:530:000000000-LYBTV:1:1112:4845:21482 1:N:0:GTGCTCTG+TTCTTCCT
GTCAGCATGTGAGCTTTGGTCCAGCCTGAGTCCCTGGTTTATCAACGGCAAAATATAGATCGGAAGAGCACACGTCTGAACTCCAGTCACGTGCTCTGATCTCGTATGCCGTCTTCTGCTTGAAAAAAAAAAAAAAAGATAACACACACCCAAGATGAGCACAATGCACAGATCAAAAAAACAAACGTCAGAACTAAAGTCACCTAGACTGATCAATTTAGCCGACATCTGCTTGTAAAAAAAACAGATAG
+
AAAAAFBFFFDFGGGGGFGGGGHHHGHHFGHHGHHHHGHHHHFHHHGGGGEHHHHHHHHFHHG/FEFCHFGHHGHHHGHHHHHCGHHHHHGHEHFHHHHH1FGFFFHHEFEEEHGEGHFHHHGBGGH@CCB/<>---.<00=DB/<..<..;::.:00000:;/00/0;;//0/000;.-:...A...:--//-9//9://BBF/////;//BF/9///////9---;///9///-9/9:/--;---;/;9
@M03495:530:000000000-LYBTV:1:1112:10805:21490 1:N:0:GTGCTCTG+TTCTTCCT
GTCAGCATGTGAGCTTTGGAATTAGTAAATTCGTTGACGACAGAAGGAGCAAGATAACGACCACAGGGAGGGTGGTTTATCAACGGCAAAATATAGATCGGAAGAGCACACGTCTGAACTCCAGTCACGTGCTCTGATCTCGTATGCCGTCTTCTGCTTGAAAAAAAAAACACAAACAAATAAAATTCAATTCACACTATGGTAATCTGAAAATACAATAAGATTATCAACAGAGAATTATTGACATGTTC
+
CCCCCFFFFFFFGGGGGGGGGGHHHHHHHHHHGHHHHHGGGGGHFHHHHHGHHHHHHHGGGGGHHHHGGGGGEGGGGHHHHHHHGGGGGHHHHHHHHHHHGGGGHHHHHHHGHHHGHGHHHHHHHHHHGHHHGHHHHG1FGHGGHHHHGGGHGHHHHHHHFHHHHGGGGC.:999..;..0000;00;000;00000//000090;000000000000::0000000000/0/9//099;00000090:;0
@M03495:530:000000000-LYBTV:1:1112:19984:21510 1:N:0:GTGCTCTG+TTCTTCCT
GTCAGCATGTGAGCTTTGGTTTATCAACGGCAAAATATAGATCGGAAGAGCACACGTCTGAACTCCAGTCACGTGCTCTGATCTCGTATGCCGTCTTCTGCTTGAAAAAAAAAATAAAAAAGCAATGAAAGAGATTAAGTCTGCTCCAGGTACTGAATGAAGCCTCTGGTAGATAGGACATACTCAGCAGCTAGCACAATCGAATGCGAGTATGTAACACACATATTGATATGAAAGAGCTTGTCAGCCAG
+
BCCBCFFFFFFFGGGGGGGGGGHHHHHHGGGGGHHHHHHHHHHHGGGGHHHHHHHGHHHGHHHHHHHHHHHHGHHHGHHHHH5GHGFGHHHHGGGHGHHHHHHHHHHHHGGFB?0BD33?//022222211?0011<1111111111110<1111111111<0.0<00000<0<00/00/000:000;0.;/00:00//:0../090;.--.;0;00000...0000900090;000///00/.000;/..
@M03495:530:000000000-LYBTV:1:1112:11037:21524 1:N:0:GTGCTCTG+TTCTTCCT
GTCAGCATGTGAGCTTTGGTCCGCCTGGTTTATCAACGGCAAAATATAGATCGGAAGAGCACACGTCTGAACTCCAGTCACGTGCTCTGATCTCGTATGCCGTCTTCTGCTTGAAAAAAAAAAAAAAAAAGGATCCGACACATCGTTGAAGGCAAGACTTGAAAGAAGATTAATGAGAGAAAAACATAGCATGATCGATAGTTAGACGAGATACGATAATCTGTGTAGAAACTGTCGTCATATTGGCCGAG
+
DDDDDFFFFFFFGGGGGGGGGGGGGGHHGHHHHHHHHGGGGGHHHHHHHHHHHGGGGHHHHHHHGHHHGHHHHHHHHHHHHGGHHGHHHHHFHHHGGHHHHGGGHGHHHHHHHGHHHHGGGGDB@>----<./0//..---/00.../.000....//00<0000/./00000000000<00/...0000000000.<...<0000:9-<..00.....0<<000<00000/0000..<..00000/0<-9
@M03495:530:000000000-LYBTV:1:1112:18151:21526 1:N:0:GTGCTCTG+TTCTTCCT
GTCAGCATGTGAGCTTTGGAGTGAAATCTCTTGTCTTAAGGAATAAAGGAAAAAGATTCCGTCGGAGGCTCGGTGCTCTACAGGTTCAACCTTTGTACTCTATTATTGCCTCACATTCCATCTCTTGTGAAAATATATTTGATTGGCTTTTCTGCAGGTTGTTTGCCAGGACTTTCCAAGACCTCCACTAGAAAACACAATAAACTTTTTGGAAGCTGGACAACTATCTTCATTTTTCAGAAACAGTGAAC
+
DCDDDFFFFFFFGGGGGGGGGGHHHHHHHHHHHHHHHHHHHHHHHHHHHHHHHHGGHIIHHHHGGGGGGHHGGGGGHHHHHHHHHHHHHHHHHHHHHHHHHHHHHHHHHHHHHHHHHHHHHHHHHHHHHHHHHHHHHHHHHHHHHHHHHHHHHHHHHGHHHGHHHHHHHHHHHHHHHHHHHHHHHHHHHHHGHHHHHHHGHHHHHHHHHHGGHHHEHHHHHHHHHHHHHGGGGGGGGGGGHGGGGFFGGG0
@M03495:530:000000000-LYBTV:1:1112:21862:21571 1:N:0:GTGCTCTG+TTCTTCCT
GTCAGCATGTGAGCTTTGGACTGGTTTATCAACGGCAAAATATAGATCGGAAGAGCACACGTCTGAACTCCAGTCACGTGCTCTGATCTCGTATGCCGTCTTCTGCTTGAAAAAAAAAAAAAATGAGCGCGGCTGAGAGAGCTACGGGGTATATGGCATGAATATATCGGGAGTATAGATAGGTGCGCTGTGGTTCGACACTCACCGTATCTTACGTTTCTCTCGCTTGTAGATGTATATGCTTGTCACAA
+
CCDECFFFFFFFGGGGGGGGGGHHHHHHHHHHHGGGGGHHHHHHHHHHHGGGGHHHHHHHGHHHGHHHHHHHHHHHHGHHHGHHHHHFHHHGGHHHHGGGHGHHHHHHHGHHHHGFGCDB//>01111-------..=0...000..--:.0:111.:0<01<:1111<<---./1:11111<1<0----.///.1-...90//0..:.<.1111./</<1110.9...:111111111111<<0.:111:
@M03495:530:000000000-LYBTV:1:1112:22091:21584 1:N:0:GTGCTCTG+TTCTTCCT
GTCAGCATGTGAGCTTTGGATGGTTCTGGTTTACAACGGCAAAATATAGATCGGAAGAGCACACGTCTGAACTCCAGTCACGTGCTCTGATCTCGTATGCCGTCTTCTGCTTGAAAAAAAAAAAAAAATGATCAAAACGATCAATAAGGCTGTGGACAACGAGTGTCACCAAGCATGACGAATAGCACTTGTGACAGTGAAAAGCTACTTTAGGCTGATACGATTCTGATCCTGATAGAAACTTGACGATG
+
DDDDDFFFFFFFGGGGGGGGGGGHHHHHHHHHHHHHHGGGGGHHHHHHHHGHHGGGGHHHHHHHGHHHGHHHHHHHHHHHHGHHHGHHHHH4GHHGGHHHHGGGHGHHHHHHHHHHHHGGGBC><//-0111111110-.<..<<0000/0..//000..-....000000.../<000<.-.<0000000<00000<00000/.00000000000..00:....00:00<000000<000/0:000....
@M03495:530:000000000-LYBTV:1:1112:16986:21593 1:N:0:GTGCTCTG+TTCTTCCT
GTCAGCATGTGAGCTTTGGAATTAGTAAATTCGTTGACGACAGAAGGAGCAAGATAACGACCACAGGGAGGGTGGTTTATCAACGGCAAAATATAGATCGGAAGAGCACACGTCTGAACTCCAGTCACGTGCTCTGATCTCGTATGCCGTCTTCTGCTTGAAAAAAAAAAAAAAAGAGTGAAGAAAGTAACTGACTGAACTAATAGTAAAAAGATCGACAGAACACTAGAATAAGTGATAGCAAGGGTGAT
+
EEEDEFFFFFFFGGGGGGGGGGHHHHHHHHHHGGHHHHGGGGGHHHHHHHHHHHHHHHGFGGGHHHHGFGGGEFGFGHHHHHHHGGGGGHHHHHHHHHHHGGGGHHHHHHHGHHHGHHHHHHHHHHHHGHHHGHHHHFDHHHGGHHHHGFGHGHHHHHHHCGHHHGGEGA-<<--../111111//01111110011000<0<111111<109.0:..-.-/0///0/00::111<11<11111<..<..1
@M03495:530:000000000-LYBTV:1:1112:13760:21610 1:N:0:GTGCTCTG+TTCTTCCT
GTCAGCATGTGAGCTTTGGTCCAGCCTGAGTCCCTGGTTTATCAACGGCAAAATATAGATCGGAAGAGCACACGTCTGAACTCCAGTCACGTGCTCTGATCTCGTATGCCGTCTTCTGCTTGAAAAAAAAAAAAAAAAAAAATATCAAAAACAATGCTCGTACATAGATATAAAATATCTAAATATGTCGTTAGTTGAATGATTAAATAGACATAACTCGTAATCGCCATACTCTATGCTACAATGATCAC
+
DCDDDFFFFFFFGGGGGGGGGGHHHGHHHHHHHHHHHGHHHHHHHHGGGGGHHHHHHHHHHHGGGGHHHHHHHGHHHGHHHHHHHHHHHHGHHHGHHHHH4GHHGGHHHHGEGHGHHHHHHHGHHHHGGGG><@->------.0000000..9.00000.-...0000000000000<00000<00000.....0000000000000000000000000.....0.....0/00000000000<000000/
@M03495:530:000000000-LYBTV:1:1112:24792:21620 1:N:0:GTGCTCTG+TTCTTCCT
GTCAGCATGTGAGCTTTGGAGTGAAATCTCTTGTCTTAGGGAATAAAGGAAAAAGATTCCGTCGGAGGCTCGGTGCTCTACAGGTTCAACCTTTGTACTCTATTATTGCCTCACATTCCATCTCTTGTGAAAATATATTTGATTGGCTTTTCTGCAGGTTGTTTGCCAGGACTTTCCAAGACCTCCACTAGAAAACACAATAAACTTTTTGGAAGCTGGACAACTATCTTCATTTTTCAGAAACAGTGAAC
+
CBCCBFFFFFFFGGGGGGGGGGHHHHHHHHHHHHHHHHHHHHHHHHHHHHHHHHGGHHHHHGHGGGGGGHHGGFGGHHHHHHHHHHHHHHHHHHHHHHHHHHHHHHHHHHHHHHHHHHHGHHHHHHHGHHHHHHHHHHHHHHHHHHHHHHHHHHGHHHHHHGHHHHHHHHHHHHHHHHHHHHHHHHHHHHHHHHHHHHHGHHHHHGHHHHGGHHHHHHHFHHHHHHHHGGGGGGGGGGGGGGGGGGGGGG0
@M03495:530:000000000-LYBTV:1:1112:22327:21622 1:N:0:GTGCTCTG+TTCTTCCT
GTCAGCATGTGAGCTTTGGAATTAGTAAATTCGTTGACGACAGAAGGAGCAAGATAACGACCACAGGGAGGGTGGTTTATCAACGGCAAAATATAGATCGGAAGAGCACACGTCTGAACTCCAGTCACGTGCTCTGATCTCGTATGCCGTCTTCTGCTTGAAAAAAAAAAAATAGAGGGGAAATGCGTAAATGTCAAGCAGACCACTGACGGCGCAGGCACCTCACTAGCGTGCAAATGACGATTATGATC
+
CCCCCFFFFFFFGGGGGGGGGGHHHHHHHHHHGFGHHHGFGGGHHGHHHFHHHGHHHHGGGGEGHHHGAEEGBFFEGHHHHHHHGGGGGHHHGGHHHFHGGGGGGHHHHHHGHHHGHHHHHHHGHHHHGFFHFHHGH11@GH<EFHGHG<@GGHHFHFFHCHHGAGCA@-9-.09;0/.;..;FB0.:...;/;//////;;.././///.--9-;:-;.../9/.//9/9...;/////9.....;////
@M03495:530:000000000-LYBTV:1:1112:27856:21623 1:N:0:GTGCTCTG+TTCTTCCT
GTCAGCATGTGAGCTTTGGAGTGAAATCTCTTGTCTTAAGGAATAAAGGAAAAAGATTCCGTCGGAGGCTCGGTGCTCTACAGGTTCAACCTTTGTACTCTATTATTGCCTCACATTCCATCTCTTGTGAAAATATATTTGATTGGCTTTTCTGCAGGTTGTTTGCCAGGACTTTCCAAGACCTCCACTAGAAAACACAATAAACTTTTTGGAAGCTGGACAACTATCTTCATTTTTTAGAAACAGTGAAC
+
>111>CFBFDFF11FF3FFGC1FDBHEGHHBFGG1FF3GGGGHCGHHHFHFE00BFFHGGGHGEGA/EGE0/E>EEGHFGGF1FHF1GH1CFFGG2BFE1GGHGGHF1@G@GHEGHEGFBGBHFGBGHF>2>F1ED2BGGHBDHHAF1FHEGFHF>F0GGG/GHFGGHHFHAG11D1@F1C??FCE0GF0C1<FFBCGCEHBDHFBBFGGGGF:CCFCG:C:CHEH0<0CFFGFFBB-9CF009BF0BBC:
@M03495:530:000000000-LYBTV:1:1112:14490:21624 1:N:0:GTGCTCTG+TTCTTCCT
GTCAGCATGTGAGCTTTGGAGTTGACGACAGAAGGAGCAAGATAACGACCACAGGGAGGGTGGTTTATCAACGGCAAAATATAGATCGGAAGAGCACACGTCTGAACTCCAGTCACGTGCTCTGATCTCGTATGCCGTCTTCTGCTTGAAAAAAAAAAAAAAATAGAAGATCGTGCGAGACGGAGTATTATTCGTGCTCTAGCTAATTATTCCTTATAGTCTGGTGAGAACTCACTGTGTACTAATACTTC
+
CBCCCFFFFFFFGGGGGGGGGGHHHHGGGGGHHHHHHHHHHHHHHHGGGGGHHHHGGFGGBFEEFHHHGGHHGGGGGHHHHHHHGHHHGGGGGHHHHHHGHHHGHHHHHHHHHHHHGHHHGHGHHH2FGHFGHHEGFCFHGHHHGGHHHHHGGGGGEG:----.000;0000./..;.--.9...:/0;B000//..990:0;900000000000;9:0909:/0/0.0000000900000000000;09;
@M03495:530:000000000-LYBTV:1:1112:14055:21631 1:N:0:GTGCTCTG+TTCTTCCT
GTCAGCATGTGAGCTTTGGTTTATCAACGGCAAAATATAGATCGGAAGAGCACACGTCTGAACTCCAGTCACGTGCTCTGATCTCGTATGCCGTCTTCTGCTTGAAAAAAAAAAAATAGAGTTATCAGAAGGAAGCAAATACGTATAGAGATAAAATACAGTGGATTAAAGAATGACTCATAACAGATCATTTACTGTGCTATCAGCGATGTGACTAGCTAGACAACGAGTAATAGAAAAGATCAACATTG
+
CCDDDFFFFFFFGGGGGGGGGGHHHHHHGGGGGHHHHHHHHHHHGGGGHHHHHHHGHHHGHHHHHHHHHHHHGHHHGHHHHE5GGHFGHHHHGGGHGHHHHHHHFGHGHGGGFDB<0D22222222111110?00/?01111.111111<11111110<0000/<0000000.000:00:000000/00:0000000;0000;::::.-...000000/000:00/.-..A.0000000//.0000:0/00
@M03495:530:000000000-LYBTV:1:1112:20712:21666 1:N:0:GTGCTCTG+TTCTTCCT
GTCAGCATGTGAGCTTTGGAGTGAAATCTCTTGTCTTAAGGAATAAAGGAAAAAGATTCCGTCGGAGGCTCGGTGCTCTACAGGTTCAACCTTTGTACTCTATTATTGCCTCACATTCCATCTCTTGTGAAAATATATTTGATTGGCTTTTCTGCAGGTTGTTTGCCAGGACTTTCCAAGACCTCCACTAGAAAACACAATAAACTTTTTGGAAGCTGGACAACTATCTTCATTTTTCAGAAACAGTGAAC
+
CDCCCFFFFFFFGGGGGGGGGGHHHHHHHHHHHHHHHHHHHHGHHHHHHHHHHHGGHIIIHHHGGGGGGHHGGGGGHHHHHHHHHHHHHHHHHHHHHHHHHHHHHHHHHHFHHHHHHHHHHHHHHHHHHHHHHHHHHHHHHHHHHFHHHHHHHHHHHHHHHGHHHHHHHHHHHHHHHGGHEHHHHHHHHHHHGHHHHHHGHHHGHHHHHHGGBGFCHHHGHGHHHHHHHHGGGGGGGGGFGGGGGGGGGG0
@M03495:530:000000000-LYBTV:1:1112:11736:21692 1:N:0:GTGCTCTG+TTCTTCCT
GTCAGCATGTGAGCTTTGGAATTAGCTGGTTTATCAACGGCAAAATATAGATCGGAAGAGCACACGTCTGAACTCCAGTCACGTGCTCTGATCTCGTATGCCGTCTTCTGCTTGAAAAAAAAAAAAAATAAAAAAGTAAAAGAACTCACTTCTTATCAAACGGCAATTAACCACAGATGACATATTAGTAGATAGACACAACGAGTATAGATTACGAAGATTACATGTATGCTAGCTAGGCGTATCACTAT
+
CDDEEFFFFFFFGGGGGGGGGGHHHHHHHHHHHHHHHHGGGGGHHHHHHHHHHHGGGGHHHHHHHGHHHGHHHHHHHHHHHHGHHHGHHHHHBGHHGGHHHHGGGHGHHHHHHHHHGHHGGGCDD<</0=11><-<11<111../11<011011=1111:0..---0<11:00...:111001111:111<11<1101//..-...:111111:09<...11101111<11:11101B:./-.-..111<1
@M03495:530:000000000-LYBTV:1:1112:11917:21709 1:N:0:GTGCTCTG+TTCTTCCT
GTCAGCATGTGAGCTTTGGAGGGCAAGAAGTGGTTGTGACTGGTTTATCAACGGCAAAATATAGATCGGAAGAGCACACGTCTGAACTCCAGTCACGTGCTCTGATCTCGTATGCCGTCTTCTGCTTGAAAAAAAAAAAGACAACAACCACAACACACATACCAAGCCGCATCTCGCTACCCCGCCACCTCCTCCACCTCCCCCCCCTTCGCCCACACCCCACAACCCTACCCTCCCCTCCTACCCCTCTC
+
BBBBBFFFFFFFGGGGGGGGGGGGGGGHGHGGHGFGEGHGHHHHHHHHHHHHGGGGGHHHHHHFGHHHGGGGGHHHHHHGHHHGHHHHHHHHFGHHGHHHGGHHHBEFGHGGHGHHGGGHGGHHHGHHFGGHFCFG/@A.<00<..>.....<.<<GD.00</0::..---.-0;...;99.9---:C?....9/.......;.----....:....:.;;....;....;.9/9.AA....:/.....99
@M03495:530:000000000-LYBTV:1:1112:26735:21729 1:N:0:GTGCTCTG+TTCTTCCT
GTCAGCATGTGAGCTTTGGTCCAGCCTGAGTCCTGGTTTATCAACGGCAAAATATAGATCGGAAGAGCACACGTCTGAACTCCAGTCACGTGCTCTGATCTCGTATGCCGTCTTCTGCTTGAAAAAAAAAGTAAAACTAGAGAACGGGAGAGGCGTGCAGAACTACAAGCCACGGTGTGAAAGTCGAACAGTGTCGTAGATATGCCAAGGGAAGTGTCAGCCCACGCACGAGATAATGACACTCACACTGG
+
BBBB@FFFF5DFFCGGGGCGGGHHHGHHGCAGEHHHFGHHHHHHHGCEGGGGFBGFHHFGFGEEEHHHHCGHGHHHGFFGHGHFFHHGHGHHGGHHG4444FGEGHF4GEEGHGGHGFHFF03BBBEF///22>@222@D11111?D//<C<.C-.-..=0//<<C/00..//--.:..00;9999...9/0;90.99..090;0009..;...9:9///;:..9;.-9-.-.9//////////9/////;
@M03495:530:000000000-LYBTV:1:1112:17328:21733 1:N:0:GTGCTCTG+TTCTTCCT
GTCAGCATGTGAGCTTTGGACTCCTGACTGGTTTATCAACGGCAAAATATAGATCGGAAGAGCACACGTCTGAACTCCAGTCACGTGCTCTGATCTCGTATGCCGTCTTCTGCTTGAAAAAAAAAAAAAACAAGCGTATGTCATATGGATGATGTCTCTAGAAAAAAGAAATAATTAGAATAGAGGAGAACTGTAGAAGATGAGATGACTGAAGTGTTGTCTACGACACTACTGATATCGATGAGTCATCA
+
CBCCCFFFFFFFGGGGGGGGGGHHHHHHHHHGGHHHHHHHGGGGGHHHHHHHHHHHGGGGHHHHHHHGHHHGHHHHHGHHHHHHGHHHGHHHGF4GHHGGHHHHGGGHGHHHHHHHFHHHHG?C/<><//...0..>>.00=00=0=000/<==0000000000/;-...;000000:9000000/..../00;;0;00:9000000000;/////;/./////...--;//////9//...//////;//
@M03495:530:000000000-LYBTV:1:1112:8718:21790 1:N:0:GTGCTCTG+TTCTTCCT
GTCAGCATGTGAGCTTTGGTCCAGACTGAGTCCTGGTTTATCAACGGCAAAATATAGATCGGAAGAGCACACGTCTGAACTCCAGTCACGTGCTCTGATCTCGTATGCCGTCTTCTGCTTGAAAAAAAAAAAAAAAAATCGGGTCACTGAACGTAGAACACTATAAAACAGAAGATGCCGACGTCCTCGTGCATAGTTGGTGTGCTGTATGTAAATGACTCATGGTTAACCAGGTCAGCACTGCAGGCGAA
+
CCCDDFFFFFFFGGGGGGGGGGHHHGHHHHHHHHHHHHHHHHHHHGGGGGHHHHHHHHHHHGGGGHHHHHHHGHHHGHHHHHHHHHHHHGHHHGHHHHFDHHHGGHHHHGGGHGHHHHHHHGGHHHGGGGG@@/<><-.0..-.-.011000....<10//0/111110./<000<100----<...1.9...110:110<<.<1111111<11<1<1<11011<11<11009.000/0<.</000:.--<
@M03495:530:000000000-LYBTV:1:1112:14084:21791 1:N:0:GTGCTCTG+TTCTTCCT
GTCAGCATGTGAGCTTTGGAGTGAAATCTCTTGTCTTAAGGAATAAAGGAAAAAGATTCCGTCGGAGGCTCGGTGCTCTACAGGTTCAACCTTTGTACTCTATTATTGCCTCACATTCCATCTCTTGTGAAAATATATTTGATTGGCTTTTCTGCAGGTTGTTTGCCAGGACTTTCCAAGACCTCCACTAGAAAACACAATAAACTTTTTGGAAGCTGGACAACTATCTTCATTTTTCAGAAACAGTGAAC
+
DDDDDFFFFFFFGGGGGGGGGGHHHHHHHHHHHHHHHHHHHHHHGHHHHHHHHHGGHIIHHIHGGGGGGHHGGGGGHHHHHHHHHHHHHHHHHHHHHHHHHHHHHHHHHHHHHHHHHHHHHHHHHHHHHHHHHHHHHHHHHHHHHHHHHHHHHHGHHHHHHGHHHHHHHGHHHHHHHGHHHHHHHHHHHHHFHHHHHGHGHHHHHHHHHHGGHHGHHHHHHGHEHHHHHHGGGGGGGGGHGFGGGGFGFG<
@M03495:530:000000000-LYBTV:1:1112:22575:21807 1:N:0:GTGCTCTG+TTCTTCCT
GTCAGCATGTGAGCTTTGGAGACTGGTTTATCAACGGCAAAATATAGATCGGAAGAGCACACGTCTGAACTCCAGTCACGTGCTCTGATCTCGTATGCCGTCTTCTGCTTGAAAAAAAAAAAAAAAAAAAAACCAACACATTAGTTTTGAGTTTGAATCTAGACATTAATCTCATACACCATGTGTTATAAGTGATACTGACTCATATCAGTCTCACATATGAACGAGAACTAGTGTCCCTATCAAACACA
+
EDDEEFFFFFFFGGGGGGGGGGGHHHGGHHHHHHHGGGGGHHHHHHHHHHHGGGGHHHHHHHGHHHGHHHHHHHHHHHHGHHHGHHHHHEGHHGGHHHHGEFHGHHHHHHHHHHHHGGGC/<<</-------<<......0<11<111...:111111<11<11<1<11111:111100/.:1:1:/1111:11:111111011<111111<1111<01<11111.....01<01111100<<01100...
@M03495:530:000000000-LYBTV:1:1112:23633:21843 1:N:0:GTGCTCTG+TTCTTCCT
GTCAGCAATGTGAGCTTTGGAATTAGTAAATTCGTTGACGACAGAAGGAGCAAGATAACGACCACAGGGAGGCTGGTTTATCAACGGCAAAATATAGATCGGAAGAGCACACGTCTGAACTCCAGTCACGTGCTCTGATCTCGTATGCCGTCTTCTGCTTGAAAAAAAAAAAACAAAATAATACATATCACGTCTTATTATGCGTACACGACATCTGCTATAACGCATATATAATAGACGTAGAGTATGGT
+
DEEEDFFFFFFFGGGGGGGGGGHHHHHHHHHHHGHHHHHGGGGGHHHHHHHHHHHHHHHGGGGGHHHHGGGGGHHGHHHHHHHHHGGGGGHHHHHHHHHHHGGGGHHHHHHHGHHHGHHHHHHHHHHHHGHHHGHHHGH>GHHGGHHHHGGGHGHHHHHHGGHHHHGEGE@<<...:.0011110111111..</.111:<11...-.1.--<A0:111<1111.--.<111:B111<0.<...11111/<
@M03495:530:000000000-LYBTV:1:1112:22442:21851 1:N:0:GTGCTCTG+TTCTTCCT
GTCAGCATGTGAGCTTTGGAATTAGTAAATTCGTTGACTGGTTTATCAACGGCAAAATATAGATCGGAAGAGCACACGTCTGAACTCCAGTCACGTGCTCTGATCTCGTATGCCGTCTTCTGCTTGAAAAAAAAAAAAAAAAATAATTATAGTCGGTTACTTGAATTTATACACGTGCAAGCTCTGTGTGATAAGAATCACGATTCATCATAACCTTCTTTCATTCTAAAATCTTACGTATACTCTACTCT
+
CCCCCFFFFFFFGGGGGGGGGGHHHHHHHHHHGGHHHHHHHHHHHHHHHHGGGGGHHHHHHHHHHHGGGGHHHHHHHGHHHGHHHHHHHHHHHHGHHHGHHHHG4GHHGGHHHHGGGHGHHHHHHHGHHHHGGGG//>-<---<<000000000.--..000000;00;00;09.::..90.0:000009;0000000000....0090000000;000900000000000000099./000:9000000;
@M03495:530:000000000-LYBTV:1:1112:4428:21853 1:N:0:GTGCTCTG+TTCTTCCT
GTCAGCATGTGAGCTTTGGAGTGAAATCTCTTGTCTTAAGGAATAAAGGAAAAAGATTCCGTCGGAGGCTCGGTGCTCTACAGGTTCAACCTTTGTACTCTATTATTGCCTCACATTCCATCTCTTGTGAAAATATATTTGATTGGCTTTTCTGCAGGTTGTTTGCCAGGACTTTCCAAGACCTCCACTAGAAAACACAATAAACTTTTTGGAAGCTGGACAACTATCTTCATTTTTCAGAAACAGTGAAC
+
CCCCCFFFFFFFGFFGGGGGGGHHHGHHHGHGHGHHHHHHGGHGHHHHHHHHHHGGHHHHGFHFGGGEGHHGGGGGHHHGHHHHHHHHHFFHHHFHHHGHHFHHGHHHGHHHHHHHHHHHHHHGHHHFFFBGHHHGHHHHHHHGHHHGGHHHHHBFHHHFHAGGHHHHHGHFHFHBGHGGHGHHFHGGHHHHHHHHHFHGHGFFHGHHHHGGGHFHHFGFHHGEGGHFHHGFFGGGFGGGGGFGGGBGBF0
@M03495:530:000000000-LYBTV:1:1112:22576:21854 1:N:0:GTGCTCTG+TTCTTCCT
GTCAGCATGTGAGCTTTGGAGTGAAATCTCTTGTCTTAAGGAATAAAGGAAAAAGATTCCGTCGGAGGCTCGGTGCTCTACAGGTTCAACCTTTGTACTCTATTATTGCCTCACATTCCATCTCTTGTGAAAATATATTTGATTGGCTTTTCTGCAGGTTGTTTGCCAGGACTTTCCAAGACCTCCACTAGAAAACACAATAAACTTTTTGGAAGCTGGACAACTATCTTCATTTTTCAGAAACAGTGAAC
+
CCDDDFFFFFFFGGGGGGGGGGHHHHHHHHHHHHHHHHHHHHHHHHHHHHHHHHGGHIIIHHHGGGGGGHHGGGGGHHHHHHHHHHHHHHHHHHHHHHHHHHHHHHHHHHHHHHHHHHHHHHHHHHHHHHHHHHHHHHHHHHHHHHHHGHHHHHHHHHHHHGHHHHHGGFHHHHHHGGHHGHHHHHHHHHHFHHHHHGHFHHHHHHHHHHGGFHFHHHHHHHHHHHHHHHGGGGGGGGGGGFGGGGGGFF9
@M03495:530:000000000-LYBTV:1:1112:11845:21894 1:N:0:GTGCTCTG+TTCTTCCT
GTCAGCATGTGAGCTTTGGTCCAGCCTGAGTCCTGGTTTATCAACGGCAAAATATAGATCGGAAGAGCACACGTCTGAACTCCAGTCACGTGCTCTGATCTCGTATGCCGTCTTCTGCTTGAAAAAAAAAAAAGAAGAAAAGGAATGTTTTGAAAGCCTCAGTAAAGAATGCTCTATGTTCTATTCCACGCTGAAGCAGTCCATATCTGAGGAGTCGCCACTCTCTCACCATCAGCGTGAAGTGCCTGTCC
+
BBBBBFFFFFFFGGGGGGGGGFHHHGHHGHHHHHHHGHHHHGHHHGGGGGHHHHHHGHHHGEEFGHHHHHHHGHHHGHHHHHHHHHHGHGHHHGHHHDG4GGGGGHHHHGGGHGHHGHHHHGFHHH@@C<<>>//?0<FFFC<F0<F1>>F<.0=DCF///<<DDG0;:C000;;0:0;;C0<0C0;0::9..;0:0/;0/;00900000;.0./9;-;.A///9/;;/:9/9///:.9:9BB///:/9//
@M03495:530:000000000-LYBTV:1:1112:22574:21912 1:N:0:GTGCTCTG+TTCTTCCT
GTCAGCATGTGAGCTTTGGAGTGAAATCTCTTGTCTTAAGGAATAAAGGAAAAAGATTCCGTCGGAGGCTCGGTGCTCTACAGGTTCAACCTTTGTACTCTATTATTGCCTCACATTCCATCTCTTGTGAAAATATATTTGATTGGCTTTTCTGCAGGTTGTTTGCCAGGACTTTCCAAGACCTCCACTAGAAAACACAATAAACTTTTTGGAAGCTGGACAACTATCTTCATTTTTCAGAAACAGTGAAC
+
CCCCCFFFFFFFGGGGGGGGGGHHHHHHHHHHHGHHHHHHHHHHHHHHHHHHHEGGHHHHHHHGGGGGGHHGGGGGHHHGHHHHHHHHHGHHHHHHHHHHHHHHHHHHHHHHHHHHHHHHHHHHHHHHHHGFGHHHHHHHHHHHHHHHHHHHHHHHHHHHHGHHHHHHHGHHHHHHHHHHGHHHHHHHHHHFHHHHHHHGHHHHHHHHHHGG/GHHHHHHHGHHHHHHHHGGGGGGGGGGGFFFGGGGGG0
@M03495:530:000000000-LYBTV:1:1112:11448:21913 1:N:0:GTGCTCTG+TTCTTCCT
GTCAGCATGTGAGCTTTGGAATTAGCTGGTTTATCAACGGCAAAATATAGATCGGAAGAGCACACGTCTGAACTCCAGTCACGTGCTCTGATCTCGTATGCCGTCTTCTGCTTGAAAAAAAAAAAAAATAAAATACAGTATATACACAGATGAAGAAAAAACGGTTTTAAAATATACAATGTCAAACAATATATAATGTGATAGATGACAAGTAAGTACAAACAATACTAGGTAATGGCATATATGTACTT
+
CDDDDFFFFFFFGGGGGGGGGGHHHHHHHHHHHHHHHHGGGGGHHHHGHHHHHHGGGGHHHHHHHGHHHGHHHHHHHHHHHHGHHHGHHHHHDHHHGGHHGHGGGHGHHHHHHHHHHHHGGGGGBB//0111=11111111<11111100000000///.-.-.....0000C00000000<0000<..000000000000:000:00000.00000<0000...0<0<00<000000/:00000000000
@M03495:530:000000000-LYBTV:1:1112:9953:21940 1:N:0:GTGCTCTG+TTCTTCCT
GTCAGCATGTGAGCTTTGGTCCAGCCTGAGTCCTGGTTTATCAACGGCAAAATATAGATCGGAAGAGCACACGTCTGAACTCCAGTCACGTGCTCTGATCTCGTATGCCGTCTTCTGCTTGAAAAAAAAAAAACTCTCATGCCTGAAACATAATTCGGGTTGAACTTTGCAGAGTGAGATGTGGATCGTGATGGCATGCTGTCCGATCCAGCCTTGCACATAATCGGTGAATTCAGTCCCACACTTCCATC
+
BBBBBFFFFFFFGFGGGGGGFGGHHGHHHHHHHHHHHHHHHGGHHGGFGGHHHHHHHHHHHGGEEGHHHEGHGHHHGHHHHHHHHHHHHGHHGGHHHFFEGHHGFHHGGGGGCEFG4GHHH0CGDG/BCC>/@/111111<1111>111<1>1=1<.<<..<<0000<00;:0GG:0::00:C0000././/00//0.000009..;9C00/9/0/;//9/:///...9./;/B//9//:/999/:///;/
@M03495:530:000000000-LYBTV:1:1112:9709:21987 1:N:0:GTGCTCTG+TTCTTCCT
GTCAGCATGTGAGCTTTGGTCCAGCCTGAGTCCTGGTTTATCAACGGCAAAATATAGATCGGAAGAGCACACGTCTGAACTCCAGTCACGTGCTCTGATCTCGTATGCCGTCTTCTGCTTGAAAAAAAAAAAAACAAAAAAGCCCATCAATTAATCATCCATACAAGACAACAAAACCAACAGACCAAGCTATTCCACAAATGCAGAACAAACTCGTGTACAACACGCAACAGTAGGGGTATCTCAAGGCA
+
CBCCCFFFFFFFGGGGGGGGGGHHHGHHHHHHHHHHHHHHHHHHHGGGEGHHHHHHHHHHHGGG1FGHHHHHGGHHGFHHHHHHHHHHHGHEFFHHG@@4FFHGGGFHHGGGHGGHEHHHGCGHHHCFCDGCC@<..00.-.<<../<<0000=000000000/:<0////.:.;....9..//;./...;0;09000;:.000;0/////..//.:..////9..9-9-9./9///..;.////////..
@M03495:530:000000000-LYBTV:1:1112:20541:22023 1:N:0:GTGCTCTG+TTCTTCCT
GTCAGCATGTGAGCTTTGGTTTATCAACGGCAAAATATAGATCGGAAGAGCACACGTCTGAACTCCAGTCACGTGCTCTGATCTCGTATGCCGTCTTCTGCTTGAAAAAAAAAAAGTTATACCTGAGGCAGCAACAGTAAGTACCAAGGGGACGGGATCGAGCAGCACGCACGAACCAGGGAGCGTGGGAATACCAACCTCACACAGTCTGGTAATCGTAGTGACAACTGCTCCGTAGAGAGTCACAGCAA
+
BABBBBFDFFFFGFGGGGGGGGHHHHHHGGGGGGHHHHHHHHHHGGGGHHHEGFHGHHHGGGHHHHHHHHHHGHHHGHHHHF5EGGFAGHGHGACHGFHEHGHH1BG3GEEE/>//<22@222@222/?/?/<<00<<11?<1<1110..-.--<-.<...;.-:/:.-;9-9..9-.;.....-..;-.;9/9FF/../;/.//../////;9///9....//9//.//////9..;.//.;B//;B.9B
@M03495:530:000000000-LYBTV:1:1112:9076:22029 1:N:0:GTGCTCTG+TTCTTCCT
GTCAGCATGTGAGCTTTGGAATTAGTAAATTCGTTGACGACAGAAGGAGCAAGATAACGACCACAGGGAGGGTGGTTTATCAACGGCAAAATATAGATCGGAAGAGCACACGTCTGAACTCCAGTCACGTGCTCTGATATCGTATGCCGTCTTCTGCTTGAAAAAAAAAAAAAAAATCTTTAAAAAATGAACTCGGTGAACATACAATCGACACATAAAACAAAGAGCCATGCTATGCTTGGAAGAAAAGG
+
BBBB@FFFFFFFGGGGFFGEFGHHHHHHHHHDFFGHHHGFGGGHHGHHHHHHHGHHHHGGGGGGFHHGGGGGFFGFGHHHHHH3EEGGGHHHHHHGHHHHGGGGFHHHHHHGHHHGHHHFHFHHHHHHGFGHGEHGH11GHEFHHGB1<<AGFHHHHHHEHHEHHGGGG:-;--;;.//:/B////-.//////9....://///9/BB..-.-;///;//...9/...;9/9/;/9////.///.//./.
@M03495:530:000000000-LYBTV:1:1112:15016:22064 1:N:0:GTGCTCTG+TTCTTCCT
GTCAGCATGTGAGCTTTGGAGGGCAAGAAGGGGTGGTTTATCAACGGCAAAATATAGATCGGAAGAGCACACGTCTGAACTCCAGTCACGTGCTCTGATCTCGTATGCCGTCTTCTGCTTGAAAAAAAAAAAAAAACAGTGAAGTCCCGAACATACATGGGAAGAAAACGCATAGCGTTTGGATGATGACAATTCGAATATGTCGTAAAAGAAGAGCAGAGCTCACGTATTCACACCAGACCTACCAGATG
+
BBBBBFFFFFFFGGGGGGGGGGGGGGGHHHHGGEGGGGHHHHHHHGGGGGHHHHHHHHHHHGGFFHHHHHHHGHHHGHHHHHHFGGHHHGHHGGHHHGF4EGFGGHHHHGGGHGFHHHHHFHBHHHGGG/C---<-../0;0000;0:-.--:BB00;0/9B/../9:/:--.90;-;:-../:9/:/;/;99//.:.;.//9/....://;.//..;//.///9B...9:////;...;..;:/;//./9
@M03495:530:000000000-LYBTV:1:1112:26513:22086 1:N:0:GTGCTCTA+TTCTTCCT
GTCAGCATGTGAGCTTTGGAATTAGTAAATTCGTTGACGACAGAAGGAGCAAGATAACGACCACAGGGAGGGTGGTTTATCAACGGCAAAATATAGATCGGAAGAGCACACGTCTGAACTCCAGTCACGTGCTCTAATCTCGTATGCCGTCTTCTGCTTGAAAAAAAAAGAGTAGAGATGAAATGATCAGATAACATGAAGAACTCCGAGCGCGCAGCCAGGTATCAGGGGGGCTACTCACGCTGAGGGTC
+
BBBBBFFFFFFFGGGGGBEGFDGFHGGGHHHHGAFFGHGGGGGHHGHAFGHEHFEGEEEGCEECGHHGAAFG1FFEFHHHFHHBEE?EEFHHFHHFFEGGGDEFECFHFFHGFFBFHHHHHGHGHEFHD@GC/GHHHHEGGHGGHHHHG<@GAG1FBGGGCGHFC@D@-../000;90;09C000009000C0009C/FFFFFF009.--------;-9..9;/////;.---9-:.////...9..;.;/
@M03495:530:000000000-LYBTV:1:1112:27438:22095 1:N:0:GTGCTCTG+TTCTTCCT
GTCAGCATGTGAGCTTTGGAGTGAAATCTCTTGTCTTAAGGAATAAAGGAAAAAGATTCCGTCGGAGGCTCGGTGCTCTACAGGTTCAACCTTTGTACTCTATTATTGCCTCACATTCCATCTCTTGTGAAAATATATTTGATTGGCTTTTCTGCAGGTTGTTTGCCAGGACTTTCCAAGACCTCCACTAGAAAACACAATAAACTTTTTGGAAGCTGGACAACTATCTTCATTTTTCAGAAACAGTGAAC
+
ABBBCFFFFFFFFGGGGGGGGGHHHHHHHHHHHHHHHGHHHHHHHHHHHHHHHHGGHHHIHIHGGGGGGHHGGGGGFHHHHHGHHHHHHHHHHHHHHHHHHHHHHHHHHHHHHHHHHHHHGHHHHHHHGFFFFHHHHHHHHHHHHHGHHHHHHHEHHHHHHGHHHHHHHHHHHHHHGHGGHHFHHHHHHHGH=GHHHFHGHGFHHHHHHHGGCFGEHHHHHHHHHHHHHGGFFFGGGGEFFFFGGGGGEF9
@M03495:530:000000000-LYBTV:1:1112:9936:22096 1:N:0:GTGCTCTG+TTCTTCCT
GTCAGCATGTGAGCTTTGGATGGTTCTGGTTTATCAACGGCAAAATATAGATCGGAAGAGCACACGTCTGAACTCCAGTCACGTGCTCTGATCTCGTATGCCGTCTTCTGCTTGAAAAAAAAAAAAAAAGTGGAGTGCTAGAGTGTCGTAAGAGTGAAAGTAATTAGAGGGGAAGCGATGATGTGTGATGAAACTTGGAGGGAAAGCAGTGCCAAAGCAAGGTCATTGGATGAACAGCTACGCACGCGTGC
+
DCCDDFFFFFFFGGGGGGGGGGGHHHHHHHHHHHHHHHGGGGGHHHHHHHHHHHGGGGHHHHHHHGHHHGHGHHHHHHHGHHGGHHGHHGHHGHHHGGHHHHGGGHGHHGHHHHHHHHHGGG@B<<>/>.1<11.101110<00000.<...00000000;00000000;.-....9.;.00:00;:000000000000/.-..:./0::00000/:/0//.000000:00:0000/.00;.-.-;-9--.
@M03495:530:000000000-LYBTV:1:1112:18233:22112 1:N:0:GTGCTCTG+TTCTTCCT
GTCAGCATGTGAGCTTTGGAGTGAAATCTCTTGTCTTAAGGAATAAAGGAAAAAGATTCCGTCGGAGGCTCGGTGCTCTACAGGTTCAACCTTTGTACTCTATTATTGCCTCACATTCCATCTCTTGTGAAAATATATTTGATTGGCTTTTCTGCAGGTTGTTTGCCAGGACTTTCCAAGACCTCCACTAGAAAACACAATAAACTTTTTGGAAGCTGGACAACTATCTTCATTTTTCAGAAACAGTGAAC
+
CCCDDFFFFFFFGGGGGGGGGGHHHHHHHHHHHHHHHHHHHHHHHHHHHHHHHHGGHIHHHHHGGGGGGHHGGGGGHHHHHHHHHHHHHHHHHHHHHHHHHHHHGHHHHHHHHHHHHHHHHHHHHHHHHHHHHHHHHHHHHHHHHHHHHHHHHHHHHHHHHGHHHHHHHHHHHHHHHHHHGHHGHHHHHHHEHHEGHHHGHHHHHHHHHHEGHHHHHHHEHHHHHHHHGHGGGGGGGGGHEFGGGGFGGG0
@M03495:530:000000000-LYBTV:1:1112:20918:22119 1:N:0:GTGGTCTG+TTCTTCCT
GTCAGCATGTGAGCTTTGGTCCGCCTGAGTCCCTGGTTTATCAACGGCAAAATATAGATCGGAAGAGCACACGTCTGAACTCCAAGTCACGTGCTCTGATCTCGTATGCCGTCTTCTGCTTGAAAAAAAAAAAAGAAAGGAAGTAGAAACAACTCAACTCCAATTGAATAGCAATCATTTACCACGAATGCATCTTCAATGGCACCTTGAGCTCGGAACATCACACTCATGAACTCCAGTCAAGCCGTCCA
+
CCCCCFFFFFFFGGGGGGGGGGEGGGHHHHHHHHHHHHHHHHFHHGGGGGHHHHHHHHHHHGGFGHGHHHHHGHHHGHHHHHFGGHGHHHGHGHGHHHHGFFFGFEHHGHEFGHGHHGHGHH?FFFFGGCF//<..>F10><<11>1=<C/CCC0<G/00<//0;;00;0;0GB:FC0;0000<0.-::90;;00000;00///9./0;000;0.9.;-////;B//:////9////;//;B//;A-.-..
@M03495:530:000000000-LYBTV:1:1112:20177:22122 1:N:0:GTGCTCTG+TTCTTCCT
GTCAGCATGTGAGCTTTGGAGTGAAATCTCTTGTCTTAAGGAATAAAGGAAAAAGATTCCGTCGGAGGCTCGGTGCTCTACAGGTTCAACCTTTGTACTCTATTATTGCCTCACATTCCATCTCTTGTGAAAATATATTTGATTGGCTTTTCTGCAGGTTGTTTGCCAGGACTTTCCAAGACCTCCACTAGAAAACACAATAAACTTTTTGGAAGCTGGACAACTATCTTCATTTTTCAGAAACAGTGAAC
+
CCCCCFFFFFFFGGGGGGGGGGHHHHHHHHHHHHHHHHHHHHHHHHHHHHHHHHGGHIHHHHHCGGGGGHHGGGGGHHHHHHHHHHHHHHHHHHHHHHHHHHHHHHHHHHHHHHHHHHHHHHHHHHHHHHHHFHHHHHHHHHHHHHHHHHHHHHHHHHHHHGHHHGGHHHHHHHHHHHHHGHHGHHHHHHHEHHFHHHHGHHHEHGHHHHGGHHGHHHHHGHHHHHHHHHGGGGGGGGGGGGGGGGGGGG0
@M03495:530:000000000-LYBTV:1:1112:16171:22144 1:N:0:GTGCTCTG+TTCTTCCT
GTCAGCATGTGAGCTTTGGAGTGAAATCTCTTGTCTTAAGGAATAAAGGAAAAAGATTCCGTCGGAGGCTCGGTGCTCTACAGGTTCAACCTTTGTACTCTATTATTGCCTCACATTCCATCTCTTGTGAAAATATATTTGATTGGCTTTTCTGCAGGTTGTTTGCCAGGACTTTCCAAGACCTCCACTAGAAAACACAATAAACTTTTTGGAAGCTGGACAACTATCTTCATTTTTCAGAAACAGTGAAC
+
CCCDCFFFFFFFGGGGGGGGGGHHHHHHHHHHHHHHHHHHHHHHHHHHHHHHHHGGHIIIHIHGGGGGGHGGGGGGHHHHHHHHHHHHHHHHHHHHHHHHHHHHHHHHHHHHHHHHHHHHHHHGHHHHHHHHHHHHHHHHHGHHHHHHHHHHHHHHHHHHHGHHHHHHFHHGHHHHHHHHGHHHGHHHHGHFHHHHHHHGHHHHHGHHHHGGHHFHHHHHGHHHHGHHGHGGGGGGGGGGGFGGGFFGGG:
@M03495:530:000000000-LYBTV:1:1112:11235:22147 1:N:0:GTGCTCTG+TTCTTCCT
GTCAGCATGTGAGCTTTGGACTCCTGACTGGTTTATCAACGGCAAAATATAGATCGGAAGAGCACACGTCTGAACTCCAGTCACGTGCTCTGATCTCGTATGCCGTCTTCTGCTTGAAAAAAAAAAAAAAAACACAATGTCAAAAGATTTGTTTTTTGGAGCGTAATACAAAGAGTCACACCCATGACAGCTAATATCAACTTACAAAATCATGTACAAAATAACACTGACTATTATACCAGCAACTGACT
+
DDDDDFFFFFFFGGGGGGGGGGHHHHHHHHHHHHHHHHHHGGGGGHHHHHHHHHHHGGGGHHHHHHHGHHHGHHHHHHHHHHHHGHHHGHHHHH4BGHGFHHHHGGGHGHHHHHHHFHHHCEEGDC<@/>-<....<0000==00<<00000/:/.-<-0/:-....00<00///<0000:.<./:0000.000000000/000000<.00000000:00:0000000000:000:0:000:9//.//000
@M03495:530:000000000-LYBTV:1:1112:12400:22148 1:N:0:GTGCTCTG+TTCTTCCT
GTCAGCATGTGAGCTTTGGAATTAGTAAATTCGTTGACGACAGAAGGAGCAAGATAACGACCACAGGGAGGGTGGTTTATCACGGCAAAATATAGATCGGAAGAGCACACGTCTGAACTCCAGTCACGTGCTCTGATCTCGTATGCCGTCTTCTGCTTGAAAAAAAAAAATAAACATACACCAAGAAACAACATTATGAGTAGACGCGCTACATCTAGAAACATCAGAAACTTACTAGAAAGCTATATGCA
+
BBBBBFFFFFFFGFGGGGGGGGHHHHHHHHHHGGHHHHGFGGGHHHHHHHHHHHHHHHGFGGGHHHHGFGGG?FEFGHHHGHHGGGGGHHHHHHHHHHHGGGGHHHHHHHGHHHGHHHHHHHHHHHHGHHHGHHHHH1@FGFGHGHHGGGHGGHGHHHHCFGHHGGGD-9.0000;0;000;....;99/..;/00009000///.------/:///;////;://///;//;///;9/////////////
@M03495:530:000000000-LYBTV:1:1112:8997:22149 1:N:0:GTGCTCTG+TTCTTCCT
GTCAGCATGTGAGCTTTGGTCCAGCCTGAGTCCTGGTTTATCAACGGCAAAATATAGATCGGAAGAGCACACGTCTGAACTCCAGTCACGTGCTCTGATATCGTATGCCGTCTTCTGATTGAAAAAAAGACTATAAATCCATTGACAAGTCTGTCTGCCTATTCACCGATTTTGATTCTCAAACAAATGTGTCACAAAGTAAGGATTCTGATATGTATATCACAGACAAAACTGAGCTAGACATGAGGTCT
+
AAAAAFFFF@33GFA1F1AAFCGAGGCGA0GFEFGEFEGED2FGCEEE?EHHHD2DED2AAE?AA0AAFHFCE>?>>1@@G11@FB1@BF0?/BGDE122@BEG00BGH@EE>CB2F2>>111B<F@C/F011BBFF22FG22@FGFF@>>F@FFDGHBGGFGHH1G<A-<>GDEFFHH0D<GGGEA0=<==D0GBHHFFHHE/:GF0C0;G000;0:CFHF0B9/AFB9F.C000/;BFG0B00:B//;;
@M03495:530:000000000-LYBTV:1:1112:7104:22175 1:N:0:GTGCTCTG+TTCTTCCT
GTCAGCATGTGAGCTTTGGAGACTGGTTTATCAACGGCAAAATATAGATCGGAAGAGCACACGTCTGAACTCCAGTCACGTGCTCTGATCTCGTATGCCGTCTTCTGCTTGAAAAAAAAAAAAAGAAAATGCAAGACTATGTACGTGAAAGCGAGAATTGACTATCTAGTCAGAAGGCATGCATATACAGAACTAAGTAGTAGAATGATCTATGAAGCGTATAGCTATTAACACATATAGTACTAGAGACG
+
CBBCBFFFFFFFGGGGGGGGGGGHHHHHHHHHHHHGGGGGHHHHHHHHHHHGGGGFHHHHHHGGHHGHHHHHHHHHHGHGHHHFHHHHG4FHFGGHHHHGEGHGHHHHHHHHHHHHGEGGB//</?HB01111F10011<1111<0<..00/..--.0=00:0000:0:;00000;...090000000000//000/0000000900000090000;0-...///////////:9/////;///://///.
@M03495:530:000000000-LYBTV:1:1112:26290:22180 1:N:0:GTGCTCTG+TTCTTCCT
GTCAGCATGTGAGCTTTGGTCCAGCCTGAGTCCCTGGTTTATCAACGGCAAAATATAGATCGGAAGAGCACACGTCTGAACTCCAGTCACGTGCTCTGATCTCGTATGCCGTCTTCTGCTTGAAAAAAAAAAAAAAGATAAAAAATACCATCAGTTCGTAAATGTACGCGAACGATGTGATGACATGCAAGCTCTAGTGCATAATGGTCATTACTTGGAGTCGACAACTGTGATATCAACTGCATCTAGCG
+
DCDDCFFFFFFFGGGGGGGGGGHHHGHHHHHHHHHHHHHHHHHHHHGGGGGHHHHHHHHHHHGGGGHHHHHHHGHHHGHHHHHHHHHHHHGHHHGHHHGH4FGGFEHHHHGEGHGHHHHHHHGHFGFGGGC></--..1<1110-.00000000000../..000<0:.-<9--....00<0000000000.00<000000000000000<0000000</0/-.-.-.0/00000000</0/00<0:00:-
@M03495:530:000000000-LYBTV:1:1112:8998:22187 1:N:0:GTGCTCTG+TTCTTCCT
GTCAGCATGTGAGCTTTGGAATTAGTAAATTCGTTGACGAATAACGACCACAGGGAGGGTGGTTTATCAACGGCAAAATATAGATCGGAAGAGCACACGTCTGAACTCCAGTCACGTGCTCTGATCTCGTATGCCGTCTTCTGCTTGAAAAAAAAAAAAATAATCTATAAGTGAGAGTGACTATACCTTAACTTTATTCCACTAACAAATCTCGTACATCATAGTATCAACACGCCTGAAACTCTGACACC
+
CCDCCFFFFFFFGGGGGGGGGGHHHHHHHHHHGHHHHHGGGHGHHGGGGGHHHHGGGGGEFGFGHHHHHHHGGGGGHHHHHHHHHHHGGGGHHHHHHHGHHHGHHHHHHHHHHHHGHHHGHHHHH3GFGFGHHHHGGGHGHHHHHHHHHHHHGGCG<---.0;00000:000000000:0;0000000000;000000:0000::000.0000..9..0000000:0000/0:.-.:./:00;0000000.
@M03495:530:000000000-LYBTV:1:1112:13855:22188 1:N:0:GTGCTCTG+TTCTTCCT
GTCAGCATGTGAGCTTTGGTCCAGCCTGAGTCCTGGTTTATCAACGGCAAAATATAGATCGGAAGAGCACACGTCTGAACTCCAGTCACGTGCTCTGATCTCGTATGCCGTCTTCTGCTTGAAAAAAAAAAAAGAGCATGGAACAGCCTGGATCGAGCACGATCCGTTCAAGAACTACTCCTAACACATAAGTGCTCAACACGAATACAGGTACCGACCAAAGCTAAGTGCATGACGGCAAGTAATGTGAC
+
BBBBBFFFFFFFGFGGGGGGFGHGFCHGGHHHHGHHHHHBGFFGHD?CCFHHHFGEDFGFFFEEDHHHGHHHGHHHGHHHGHHHF4FFGEEGHGHHHH44BFGEGHHDEEEEHGFHHFFHFFBFEGGCG/C////00111011<000<00.<0<...<-.-;C....:/:;0://::/;0/0009//.9000900000;/0..-...;//9////..9--99/.////:////9//.;---.//999;//:
@M03495:530:000000000-LYBTV:1:1112:12465:22194 1:N:0:GTGCTCTG+TTCTTCCT
GTCAGCATGTGAGCTTTGGTCCGCCTGGTTTATCAACGGCAAAATATAGATCGGAAGAGCACACGTCTGAACTCCAGTCACGTGCTCTGATCTCGTATGCCGTCTTCTGCTTGAAAAAAAAAAAAATAACAAAGAGATGCCAACTCAGGGATAAAGTCGTGAGCTTCACCAAGAATGAGCCGGCCTGGTCAGTGCAATACATGTGCACACAAACCGATTGCCAGCCAGGCGACAGCTGCCTCTAACGCGGC
+
CCCCCFFFFFFFGGGGGGGGGGGGGGHHGHHHHHHHHGGGGGHHHHHHHHHHHGGGGHHHHHHHGHHHGHHHHHHHHHHHHGGGHGHHHHHFHHHGGHHHHGEEHGGHHHHHHFGHHHGG@G//</?1F1110000<111F<1</00</..</00<00...:.0;0;0:;C.G./00000/----...;00/90;0990:000;000009.....:--9.00:9.9....--:9-.000.000:;0.----
@M03495:530:000000000-LYBTV:1:1112:9929:22226 1:N:0:GTGCTCTG+TTCTTCCT
GTCAGCATGTGAGCTTTGGAGTGAAATCTCTTGTCTTAAGGAATAAAGGAAAAAGATTCCGTCGGAGGCTCGGTGCTCTACAGGTTCAACCTTTGTACTCTATTATTGCCTCACATTCCATCTCTTGTGAAAATATATTTGATTGGCTTTTCTGCAGGTTGTTTGCCAGGACTTTCCAAGACCTCCACTAGAAAACACAATAAACTTTTTGGAAGCTGGACAACTATCTTCATTTTTCAGAAACAGTGAAC
+
CCCCCFFFFFFFGGGGGGGGGGHHHHHHHHHHHFHHHHHHHHHHHHHHHHHHHHGGHIIGGGHGGGGGGHHGGFGGHHHHHHHHHHGHHGHHHHHHHHGGHHHHHHHHHHHHHHHHHHHHHHHHHHGHGG4FFFGHHHHHHHHHGCGGHHHHHHEFHHHHHGHHGHHHHCFGGHHHHHHHGHHHHHFHHHGHGHHHHHGGHHHHHHHHHHGGHFGHHHGFHHHHHHFHFHGGGGGGGGGGFGGGGGCFGG0
@M03495:530:000000000-LYBTV:1:1112:26037:22253 1:N:0:GTGCTCTG+TTCTTCCT
GTCAGCATGTGAGCTTTGGTTTATCAACGGCAAAATATAGATCGGAAGAGCACACGTCTGAACTCCAGTCACGTGCTCTGATCTCGTATGCCGTCTTCTGCTTGAAAAAAAAAAAATAGACATCGAAGACCAGGAACCGTAAAGTGGCTGCGTTGATGTGGTGTTGCCGTCTGCTACCCCATCATCACGTACATACATTGTGCATCCAGCTAAGATGGTAATGATCACCTATCTCACTCCAGATAACCACT
+
DDDDDFFFFFFFGGGGGGGGGGHHHHHHGGGGGHHHHHHHHGHHFGGGHHHHHHHGHHHGHHHHGHHHHHHHGHHHGHHHHH5GGHFGHHHHGGGHGHHHHGHHFGHHHGGGB@//0D2222D@/0=//?000//<F.-.<<.1110.<<.<AAGC0000:/..:;0:-:-..0;00/.:.//000;;../..000:00;0:;0;0/0:/00000000;B0:B0:;://:000;00000/:B000:00;.0
@M03495:530:000000000-LYBTV:1:1112:13732:22259 1:N:0:GTGCTCTG+TTCTTCCT
GTCAGCATGTGAGCTTTGGAATTAGCTGGTTTATCAACGGCAAAATATAGATCGGAAGAGCACACGTCTGAACTCCAGTCACGTGCTCTGATCTCGTATGCCGTCTTCTGCTTGAAAAAAAAAAAAAAATGGAGCAAGAAAACACATGCCTAACACCATACAGCAACAAAGACAAGACACAGCAGTATTACTAACAGTTCGAGATGTGCTGTGTCTGTAAACATGCACGACTGATTATAGCATAGCCTGTC
+
CCCCCFFFFFFFGGGGGGGGGGHHHHHHHHHHHHHHHHGGGGGHHHHHHHHHHHGGGGHHHHHHHGHHHGHHHHHHHHHHHHGHHHGHHHHHGHHHGGHHHHGGGHGHHHHHHHHHHHHGGG@BC<<>-011100>00<////.<.0000<00/00..00/:;0//;.../////./////../.;0000000;00000;../..0000000/0000000:00:0000.;-..00000;00;0:00:0.00
@M03495:530:000000000-LYBTV:1:1112:20559:22269 1:N:0:GTGCTCTG+TTCTTCCT
GTCAGCATGTGAGCTTTGGTCCAGCCTGAGTCCTGGTTTATCAACGGCAAAATATAGATCGGAAGAGCACACGTCTGAACTCCAGTCACGTGCTCTGATCTCGTATGCCGTCTTCTGCTTGAAAAAAAAAAAAAAAAAGACAAAAAATTGCAGTGCCACGGTAATACCTATAACGCGCCCAAAATCACGAGACATAAATAACAGTACAGAGCACACGATATGATCAAATCAACGTAGGTACATCACGTACG
+
CCCCCFFFFFFFGGGGGGGGGGHHHGHHGHHHHHHHHHHHHGHHHGGGGGHHHFHHHHHHHGGGGHHHHHHHGHHHGHHHGHHHHHHHHGHGHGHHH4@4FHHGGHHHHGGGHGGHEHHHHGGFHHGGGCCA</<A<-..//<::.-.00:00C00000;-:..00000000009-----.:;.0009..-../0090900000000;00//0.:9--..-0;9000;0009/.....0000;09;.9/.-
@M03495:530:000000000-LYBTV:1:1112:14971:22270 1:N:0:GTGCTCTG+TTCTTCCT
GTCAGCATGTGAGCTTTGGTCCAGCCTGAGTCCCTGGTTTATCAACGGCAAAATATAGATCGGAAGAGCACACGTCTGAACTCCAGTCACGTGCTCTGATCTCGTATGCCGTCTTCTGCTTGAAAAAAAAAAAAAAGAAGTCGACTAGCGAAGAGGAAAGATAGGGTTAGACATGAAAATCACACGAGGAGGCAGCAGATCGAGAGCAGTAGAGCGATTATTCTGATGTAAAGATATGTTACACGTAAGAG
+
DCCEEFFFFFFFGGGGGGGGGGHHHGHHHHHHHFDGEHHGFDFGGAFAEFGHC3BBAF5B5FAEC1112AAB1>B?2?G@@EGE@3B3@3>FCGC4B@4@4@BB?>3BF?E?>GFFD44FFFGHHHFGGGFB/<<<.<0011.<-.-0/-<--....//./0:</./<..10110011<100000--<-9..9...../00....-.0/<11111--.<.<11111111111110111111<1<.:<..10
@M03495:530:000000000-LYBTV:1:1112:12329:22278 1:N:0:GTGCTCTG+TTCTTCCT
GTCAGCATGTGAGCTTTGGAGTGAAATCTCTTGTCTTAAGGAATAAAGGAAAAAGATTCCGTCGGAGGCTCGGTGCTCTACAGGTTCAACCTTTGTACTCTATTATTGCCTCACATTCCATCTCTTGTGAAAATATATTTGATTGGCTTTTCTGCAGGTTGTTTGCCAGGACTTTCCAAGACCTCCACTAGAAAACACAATAAACTTTTTGGAAGCTGGACAACTATCTTCATTTTTCAGAAACAGTGAAC
+
DCDECFFFFFFFGGGGGGGGGGHHHHHHHHHHHHHHHHHHHHHHHHHHHHHHHHGGHIIIHGHGGGGGGHHGGGGGHHHHHHHHHHHHHHHHHHHHHHHHHHHHHHHHHHHHHHHHHHHHHHHHHHHHHHHHHHHHHHHHHHHHHHHHHHHHHHHHHHHHHGHHHHHHHGHHHHHHHGHHEHHHHHHHHHHHFHHHHHGGHHHHHHHHHHGGHHHHHHHHHHHFHHHHHHGGGGGHGBFFGGGGGGGGGG0
@M03495:530:000000000-LYBTV:1:1112:20788:22314 1:N:0:GTGCTCTG+TTCTTCCT
GTCAGCATGTGACTTTGGAGTGAAATCTCTTGTCTTAAGGAATAAAGGAAAAAGATTCCGTCGGAGGCTCGGTGCTCTACAGGTTCAACCTTTGTACTCTATTATTGCCTCACATTCCATCTCTTGTGAAAATATATTTGATTGGCTTTTCTGCAGGTTGTTTGCCAGGACTTTCCAAGACCTCCACTAGAAAACACAATAAACTTTTTGGAAGCTGGACAACTATCTTCATTTTTCAGAAACAGTGAACA
+
DDDDDFFFFFFFGGGGGGGGGGHHHHHHHHHHHHHHHHHHHHHHHHHHHHHHHGGHHHIHHHGGGGGGHHGGGGGHHHHHHHHHGHHHHHHHHHHHHHHHHHHHHHHHHHHHHHHHHHHHHHHHHHHHGHHHHHHHHHHHGHHHHHHHHHHHHHHHHHHHGHHHHHHHHFHHHHHHHHHHHHHHHHHHHHGGHHHHHHGHHHHHHHHHHGGHHHHHHHHFHHHHHHHHHHGGGGGGGGGFGFGFGFFGGGF
@M03495:530:000000000-LYBTV:1:1112:16910:22319 1:N:0:GTGCTCTG+TTCTTCCT
GTCAGCATGTGAGCTTTGGTCCAGCCTGAGTCCCTGGTTTATCAACGGCAAAATATAGATCGGAAGAGCACACGTCTGAACTCCAGTCACGTGCTCTGATATCGTATGCCGTCTTCTGCTTGAAAAAAAACAAGTCACTGCTCATGACCACATATCCCGTCTTCTGCTTAAAAAAAACAAATGAACTTTTACGGCATCATGTCGACGCAAGTCGACACCATACCGTTGAAATCTTTGCTCCATCACTCCTA
+
AAAAAFFFBBF5FGGFGGFFGFGHHEFCFEFGFFFFHFFFFGDGFHGCEEGFHGHHHFFAE11EFFFHGHFHHCFFGC5F@FB3BGFGHH?BFEFBFGF44@B1B???GGEE/BCG44FF3F0??FGGC</<C<@>21@11@F11?@111?/11@111.>.0.1111=111>1<-<:....00000;;00::..---/0000;;.------//..-.9../9./...;.;///9/////;/////;//.9/
@M03495:530:000000000-LYBTV:1:1112:25347:22327 1:N:0:GTGCTCTG+TTCTTCCT
GTCAGCATGTGAGCTTTGGAATTAGTAAATTCGTTGACGACAGAAGGAGCAAGATAACGACCACAGGGAGGGTGGTTTATCAACGGCAAAATATAGATCGGAAGAGCACACGTCTGAACTCCAGTCACGTGCTCTGATCTCGTATGCCGTCTTCTGCTTGAAAAAAAAATAATATTTTAGCGTCTTCTGGAATTCTCGTTGTCGCATTGACACGCGTAGATATCTCTCTTAACACTATTGGCGACTGCCAG
+
BBBBBFFFFFFFGGGGGGGGGGHHHHHHHHHHFHHHHHGFFGGHHHGHHGHHHHHHHHGFEGGGHHHGGFGG?FEBFHHHGHH3EGGGGHHHHHGHFHHHGFFFFGHHHHHGGHHGFHHHHHHGFGHHDGHGFHHHH11?FG<EB?GFGACHFFGGGGF1<0=D.@<-=.<00;0<00090:....;;0:0/00;0;.../.09.;ADF////9-;--:;//9/////://;//////9///---;.;///
@M03495:530:000000000-LYBTV:1:1112:13253:22351 1:N:0:GTGCTCTG+TTCTTCCT
GTCAGCATGTGAGCTTTGGAGTGAAATCTCTTGTCTTAAGGAATAAAGGAAAAAGATTCCGTCGGAGGCTCGGTGCTCTACAGGTTCAACCTTTGTACTCTATTATTGCCTCACATTCCATCTCTTGTGAAAATATATTTGATTGGCTTTTCTGCAGGTTGTTTGCCAGGACTTTCCAAGACCTCCACTAGAAAACACAATAAACTTTTTGGAAGCTGGACAACTATCTTCATTTTTCAGAAACAGTGAAA
+
AAA@AFFFFFBFGGGGGCGGGGHHHHHHFHHHHHHHHHHHGHHGHHHHHHHHHHGFHHHFGFGG?ECEGHHFGEFGHHHHHHHFHHHFGHHHHGFFHHGGHHGHHHHBGGHGHHHHHHGGHGFFHHGHHHHHHGHHHHHGHFHHHABGHHHHHHGGFAGHFGHGCFHHHGEGHHHHHHHHHHGGGFFFGHHF1FGHHHHEHHH0GHHHHHGGHFHEFGHGFBFAHGGFGGFGGGGFFFFGFBBFFGGEF90
@M03495:530:000000000-LYBTV:1:1112:13300:22356 1:N:0:GTGCTCTG+TTCTTCCT
GTCAGCATGTGAGCTTTGGTTTATCAACGGCAAAATATAGATCGGAAGAGCACACGTCTGAACTCCAGTCACGTGCTCTGATCTCGTATGCCGTCTTCTGCTTGAAAAAAAAAAAATAAAAACAACGAAAGATAGAAATACGACTAACAAAACCGTGACAATGACCACGGTATGCAGTGGGAGACACTAGCTACCACGTTATTACGAGCTGTAGTGGTCCTACATAAGTGGACGCTTTATCAAGCGCTGAA
+
CDDDDFFFFFFFGGGGGGGGGGHHHHHHGGGGGHHHHHHHHHHHGGGGHHHHHHHGHHHGHHHHHHHHHHHHGHHHGHHHHH5GGHGGHHHHGGGHGHHHHHHHGHGGHGGGBB<B022222/////////0111111<>D...<-0000<...-....00000000..-...0000;0/.;...//0/0/;00:00.9./.00:.;.-.00000/.0000000009000000--;..0;;0;00.;9-.0
@M03495:530:000000000-LYBTV:1:1112:17374:22402 1:N:0:GTGCTCTG+TTCTTCCT
GTCAGCATGTGAGCTTTGGAGTGAAATCTCTTGTCTTAAGGAATAAAGGAAAAAGATTCCGTCGGAGGCTCGGTGCTCTACAGGTTCAACCTTTGTACTCTATTATTGCCTCACATTCCATCTCTTGTGAAAATATATTTGATTGGCTTTTCTGCAGGTTGTTTGCCAGGACTTTCCAAGACCTCCACTAGAAAACACAATAAACTTTTTGGAAGCTGGACAACTATCTTCATTTTTCAGAAACAGTGAAC
+
AAAA1CFBB@D3BBFCFEGGGFC1AGDGFEFHHFGGGEDGHC0AAFFFBHCECCFCEG2EFFFGGG?FGHFGC/B/F@FFEHBHHHEHHEFGHFGBEHHHHHFGBGD11GFHFFCHEFGFFFHFHHHFGGBGHGGFHHHHHFHHBBGGHHHHHHBGHHHFHGHHGGHHGFF/FGHHD11GGFBFHEFGHHFGDFCFEHHGHH0DFGEFHFGGFFHHEHHHHFFGH/GCGFFFFFFFFGFBF;FFFFCFFG0
@M03495:530:000000000-LYBTV:1:1112:16090:22418 1:N:0:GTGCTCTG+TTCTTCCT
GTCAGCATGTGAGCTTTGGAGTGAAATCTCTTGTCTTAAGGAATAAAGGAAAAAGATTCCGTCGGAGGCTCGGTGCTCTACAGGTTCAACCTTTGTACTCTATTATTGCCTCACATTCCATCTCTTGTGAAAATATATTTGATTGGCTTTTCTGCAGGTTGTTTGCCAGGACTTTCCAAGACCTCCACTAGAAAACACAATAAACTTTTTGGAAGCTGGACAACTATCTTCATTTTTCAGAAACAGTGAAC
+
CCCCBFFFFFFFGGGGGGGFGGHHHHHHHHHHHHHHHHHGHHHHHHHHHHHHHHGGHIHIHHHGGGGGGHHGGGGGHHHHHHHHHHHHHHHHHHHHHHHHHHHHHHHHHHHHHHHGGHGFHHHHHHHHHGFHHHHHHHHHHHHHHFFHHHHHHHFHHGHHHGHHHHHHGHHHHHHHHHHGHHHHHGHHHHHHHHHHHFHFHHH0DGHHHHGGHHHCHHHHHHHHHHHHFHGGGGGGGGGGGBFGFBCFGG0
@M03495:530:000000000-LYBTV:1:1112:22738:22420 1:N:0:GTGCTCTG+TTCTTCCT
GTCAGCATGTGAGCTTTGGTCCAGCCTGAGTCCTGGTTTATCAACGGCAAAATATAGATCGGAAGAGCACACGTCTGAACTCCAGTCACGTGCTCTGATCTCGTATGCCGTCTTCTGCTTGAAAAAAAAAAAAAAAAAAAATCACCTTAGATGTATGTACCTTCGACACATATCATAAACTCTGAATACACACAGTAAATTAGTCATTCTTGGATAGCATAATGATAATTATACATGATTGACAAGCTCAT
+
DDDDDFFFFFFFGGGGGGGGGGHHHGHHHHHHHHHHHHHHHHHHHGGGGGHHHHHHHHHHHGGGGHHHHHHHGHHHEHHHHHHHHHHHHGHHHGHHHHH4GHHGGHGHHGGGHGHHHHHHGHHHHHGGGBCA//---<<:-<000:000:0000<000000000....-/<000<<00<0C0:0000<0000<..00000:000<00000000000000<0<0000000000<0<00000:0:00.<00<0
@M03495:530:000000000-LYBTV:1:1112:13133:22422 1:N:0:GTGCTCTG+TTCTTCCT
GTCAGCATGTGAGCTTTGGAGTGAAATCTCTTGTCTTAAGGAATAAAGGAAAAAGATTCCGTCGGAGGCTCGGTGCTCTACAGGTTCAACCTTTGTACTCTATTATTGCCTCACATTCCATCTCTTGTGAAAATATATTTGATTGGCTTTTCTGCAGGTTGTTTGCCAGGACTTTCCAAGACCTCCACTAGAAAACACAATAAACTTTTTGGAAGCTGGACAACTATCTTCATTTTTCAGAAACAGTGAAC
+
DDCDDFFFFFFFGGGGGGGGGGHHHHHHHHHHHHHHHHHHHHHHHHHHHHHHHHGGHIHIHGHGGGGGGHHGGGGGHHHHHHHHHHHHHHHHHHHHHHHHHHHHHHHHHHHHHHHHHHHHHHHHHHHHHHHHHHHHHHHHHHHHHHHHHHHHHHHHHHHHHGHHHGHHHEHHHHHHHHHHHHHHHGHHHHHHHHHHHHHGHHHHHHHHHHGGGHHHHHHHHGHHHHHHHHGGGHHHGGGGGFGFFGGFFG0
@M03495:530:000000000-LYBTV:1:1112:12723:22424 1:N:0:GTGCTCTG+TTCTTCCT
GTCAGCATGTGAGCTTTGGAATTAGTAAATTCGTTGACGACAGAAGGAGCAAGATAACGACCACAGGGAGGGTGGTTTATCAACGGCAAAATATAGATCGGAAGAGCACACGTCTGAACTCCAGTCACGTGCTCTGATCTCGTATGCCGTCTTCTGCTTGAAAAAAAAAAAAAAAAACAATCACAATAGAATAATAATACTTGTCACACTATGCTAATCGTCCTATAAGCGCCATATACACATACACTTGT
+
CCCCCFFFFFFFGGGGGGGGGGHHHHHHHHHHGGHHHHGFGGGHHHHHHHHHHHHHHHGGGGGHHHHGGGGGEGGEGHHHHHHHGGGGGHHHHHHHHHHHGGGGHHHHHHHGHGHGGHHHHGHHHHHHGGHHGHHHHHBHHHGGHHHHCDGHGHHHHHHHGHGHHGGGGA:-;;---...00:00;9:0000:BB00000000000000//00099000:.9;.0;0099---..00000:090:000000
@M03495:530:000000000-LYBTV:1:1112:20286:22435 1:N:0:GTGCTCTG+TTCTTCCT
GTCAGCATGTGAGCTTTGGAGTGAAATCTCTTGTCTTAAGGAATAAAGGAAAAAGATTCCGTCGGAGGCTCGGTGCTCTACAGGTTCAACCTTTGTACTCTATTATTGCCTCACATTCCATCTCTTGTGAAAATATATTTGATTGGCTTTTCTGCAGGTTGTTTGCCAGGACTTTCCAAGACCTCCACTAGAAAACACAATAAACTTTTTGGAAGCTGGACAACTATCTTCATTTTTCAGAAACAGTGAAC
+
DDDDDFFFFFFFGGGGGGGGGGHHHHHHHHHHHHHHHHHHHHHHHHHHHHHHHHGGHHIHHIHGGGGGGHHGGGGGHHHHHHHHHHHHHHHHHHHHHHHHHHHHHHHHHHHHHHHHHHHHHHHHHHHHHHHHHHHHHHHHHHHHHHHHHHHHHHHHHHHHHGHHHHHHHHHHHHHHHGHHGHHHHHHHHHHHGHHHHHHGHHHHHHHHHHGGGHHHHHHHHHHHHHHHHHGGGGGGGGGGGGGGGGGGGG0
@M03495:530:000000000-LYBTV:1:1112:16293:22452 1:N:0:GTGCTCTG+TTCTTCCT
GTCAGCATGTGAGCTTTGGAATTAGTAAATTCGTTGACGACAGAAGGAGCAAGATAACGACCACAGGGAGGGTGGTTTATCAACGGCAAAATATAGATCGGAAGAGCACACGTCTGAACTCCAGTCACGTGCTCTGATCTCGTATGCCGTCTTCTGCTTGAAAAAAAAAAAAGAATAAAAAGAGATGATGCGCATATCGTAATGCCTGTCATATAATGATGTATACAGACATTGTATAAGACGCATGTTGT
+
DDDDDFFFFFFFGGGGGGGGGGHHHHHHHHHHGHHHHHGGGGGHHHHHHHHHHHHHHHGFGGGHHHHGGGGGEFGGGHHHHHHHGGGGGHHHHHHHHHGHGGGGHHHHHHHGHHHGHHHHHHHHHHHHGHHHGHHHHG=GGHGGHHGHGGGHGHFHHHHHHGHHHGGGFA9<.<.000000..</<00000-.-.<<B.:...000<0000<:000:00<000<0::00./000<0:0000<.--..000/
@M03495:530:000000000-LYBTV:1:1112:17426:22470 1:N:0:GTGCTCTG+TTCTTCCT
GTCAGCATGTGAGCTTTGGTTTATCAACGGCAAAATATAGATCGGAAGAGCACACGTCTGAACTCCAGTCACGTGCTCTGATCTCGTATGCCGTCTTCTGCTTGAAAAAAAAAAAAAAAAAAAAGATCAAGAGATATAATTATTTCTATCAATAGTTTTTAGTATTGTAATCTATCGTAGGTACTTCGTGTGTTTTCACTGATACTGTTTGTAGTGGTGTATGTTCTCGTATATCTGTGGAATCTATGTGG
+
CCCDDFFFFFFFGGGGGGGGGGHHHHHHGGGGGHHHHHHHHHHHGGGGHHHHHHHGHHHGHHHHHHHHHHHHGHHHGHHHHH5GHHGGHHHHGGGHGHHHHHHHGHHHHGGGCD<<//<-----..010000./<11<1111111111111111111119./111111:1111:119/...111111./<<.<<//11111011<1111<</111/.1..01111111.<./0111111/00001111:1<
@M03495:530:000000000-LYBTV:1:1112:15287:22503 1:N:0:GTGCTCTG+TTCTTCCT
GTCAGCATGTGAGCTTTGGAATTAGTAAATTCGTGATATAACGACCACAGGGAGGGTGGTTTATCAACGGCAAAATATAGATCGGAAGAGCACACGTCTGAACTCCAGTCACGTGCTCTGATCTCGTATGCCGTCTTCTGCTTGAAAAAAAAAAAAAAAATAACGATGATAAATACGTGACAAATCAAGAAGTATATACAATCCACATACATGTCACATTCCTACACATATCACACAGACGGCAACATAAA
+
DDDDDFFFFFFFGGGGGGGGGGHHHHHHHHHHGHGHHHHHHHGGGGGHHHHGGGGGFFGEGHHHHHHHGGGGGHHHHHHHHHHHGGGGHHHHHHHGHHHGHHHHHHHHHHHHGHGHGHHHHH3FHHFGGHHHGGGHGHHHHHHHGHHFHGGGEG-::-:;.000....00000000.:/;900;0;B0:0//0:::0000000;;000:000;0000000000:00/:00000000..0.-.--9.;/0:0
@M03495:530:000000000-LYBTV:1:1112:3812:22504 1:N:0:GTGGTCTG+TTCTTCCT
GTCAGCATGTGAGCTTTGGAATTAGTAAATTCGTTGACGACAGAAGGAGCAAGATAACGACCACAGGGAGGGTGGTTTATCAACGGCAAAATATAGATCGGAAGAGCACACGTCTGAACTCCAGTTACGTGCTCTGATCTCGTATGCCGTCTTCTGCTTGAAAAAAAAAAAAAGAAATATAAAATATAAGAAGACTACACAGAGACTCAGTGAAGACTAGGATTAAAGCATGATGAACAATCATAACTGAA
+
DDEDDFFFFFFFGGGGGGGGGGHHHHHHHHHHGHHHFHGGGGGHHHHHHHHHHHHHHHGFGGGHHHHGGGGGEFFFGHHHHHHHGGGGGHHHHHHHHHHHGGGGHHHHHHHGHHHGHHHHHHHHHHHHFFHHGHHHHHDHHHGGHHGHGGGHGHHHHHHHHHHHHGGGG@-<<.9./1<1111110111111/0/10/0/0.0///00001:1111/1<0/<1101<1101001<1<11/000<11:1100
@M03495:530:000000000-LYBTV:1:1112:4559:22539 1:N:0:GTGCTCTG+TTCTTCCT
GTCAGCATGTGAGCTTTGGAGTGAAATCTCTTGTCTTAAGGAATAAAGGAAAAAGATTCCGTCGGAGGCTCGGTGCTCTACAGGTTCAACCTTTGTACTCTATTATTGCCTCACATTCCATCTCTTGTGAAAATATATTTGATTGGCTTTTCTGCAGGTTGTTTGCCAGGACTTTCCAAGACCTCCACTAGAAAACACAATAAACTTTTTGGAAGCTGGACAACTATCTTCATTTTTCAGAAACAGTGAAC
+
CCCCCFFFFFFFGGGGGGGGGGHHHGHHHHHHHHHHHHHHHHHHGHHHHHHHHHFGHHHFHGHGEGGGGHHGGGGGHHHHHHGGGHFHHHHHHHHHHHHHHHHHHHHHHGHHHHHHHHHGHHHHHHHHGDBGGHHHHHHHHFHHFHFHHHHHHHHHHHHGHGHHGHHHGAGGHHHHHHEHFHHHHHHHHHFFGGGHHHHFHHFHHFHHHGDCG0GHHHFACGCHHHHFHFGGGFFGBFGGGGGGFGBFEF0
@M03495:530:000000000-LYBTV:1:1112:10803:22577 1:N:0:GTGCTCTG+TTCTTCCT
GTCAGCATGTGAGCTTTGGTCCAGCCTGAGTCCTGGTTTATCAACGGCAAAATATAGATCGGAAGAGCACACGTCTGAACTCCAGTCACGTGCTCTGATCTCGTATGCCGTCTTCTGCTTGAAAAAAAAAAAAAAATAGCACATGTCAATGCGAGGTGGCGTACAATGGAGCGCGGAAAAAATCGGATATATCACTGCATGTAAACGTGCGTGATGGTCGAGCTGTGCGCTTCATTTAAAAATATGCAATA
+
CCCDCFFFFFFFGGGGGGGGGGHHHGHHHHHHHHHHHHHHHHHHHGGGGGHHHHHHHHHHHGGGGHHHHHHHGHHHGHHHHHHHHHHHHGHHHGHHHHG4GGHGGHHHHGGGHGHHHHHHHGFHHHGGG@<@/<>>0<1110/10<111110..--:...-:--<11000</-----9-/.<.B.....<1<111:10<1111111....-.../100:-<-..0</1.--..111:11<:0.01<11::1
@M03495:530:000000000-LYBTV:1:1112:23827:22596 1:N:0:GTGCTCTG+TTCTTCCT
GTCAGCATGTGAGCTTTGGTCCACCTGATCCTGGTTTATCAACGGCAAAATATAGATCGGAAGAGCACACGTCTGAACTCCAGTCACGTGCTCTGATCTCGTATGCCGTCTTCTGCTTGAAAAAAAAAAAAAAAGAGTCGATGAAGAGCAAAATGAAATGTGTAGATCTCAACAGAAAGCTTGCGTCTGACTATTGCAACTATGCATATACCAGATGGTACTATATGCTACTCGCACTGCATCATGTGTAA
+
CCCCCFFFFFFFGGGGGGGGGGHHHHHHHHHGHHHHHHHHHHHGGGGGHHHHHHHHHHHGGGGHHHHHHHGHHHGGHHHHHHHHHHHGHHHGHHHHG4GGHFGHHHHGGGHGHHHHHHHHHHHHGGGGC>>>--..010-.<11111</0/0/001<11<11<1:1:11<11<0//0<0/01/.-.-<.11111<11110:01<0<11<111<0.010011111111111:<:.----/001:<11<1111
@M03495:530:000000000-LYBTV:1:1112:6519:22635 1:N:0:GTGCTCTG+TTCTTCCT
GTCAGCATGTGAGCTTTGGAGTGAAATCTCTTGTCTTAAGGAATAAAGGAAAAAGATTCCGTCGGAGGCTCGGTGCTCTACAGGTTCAACCTTTGTACTCTATTATTGCCTCACATTCCATCTCTTGTGAAAATATATTTGATTGGCTTTTCTGCAGGTTGTTTGCCAGGACTTTCCAAGACCTCCACTAGAAAACACAATAAACTTTTTGGAAGCTGGACAACTATCTTCATTTTTCAGAAACAGTGAAC
+
CCCCCFFFFFFFGGGGGGGGGGHHHHGHHHHHHHHHHHHHHHHHHHHHHHHHHHFGHHHHHIHGGGGGGHHGGGGGHHHHHHHHHHHHHHHHHHHHHHHHGHHHHHHHHHHHHHHHHHHGHHHHGHHHHHHHHHHHHHHHHHHGHFHHHHHHHHBGHHHHHGHHHHHHHHEHGGHHHHHHHHHHHHHHHHGFGBGHHHHGHGHHHHHHHHGGFFGHHHHHHGHHHHHHHHGFFFGGGGGGGFFGFGGGGG9
@M03495:530:000000000-LYBTV:1:1112:22554:22640 1:N:0:GTGCTCTG+TTCTTCCT
GTCAGCATGTGAGCTTTGGTCCAGCCTGAGTCCTGGTTTATCAACGGCAAAATATAGATCGGAAGAGCACACGTCTGAACTCCAGTCACGTGCTCTGATCTCGTATGCCGTCTTCTGCTTGAAAAAAAAAAAACAAATAAAAGTATGTAGATAATATAGTTGTATTCTATCATCACCCTCCTGACAGGGGCTGTGTGTGCGCAGTTGTTGATGTTCGCGGATAGTACTCTTCCTCTTATCATCTCTGTAAT
+
DCDEEFFFFFFFGGGGGGGGGGHHHGHHHHHHHHHHHHHHHHHHHGGGGGHHHHHHHHHHHGGGGHHHHHHHGHHHGHHHHHHHHHHHHGHHHGHHHGGDGHHGGHHHHGGGHGHHHHHHHHHHHHGGGG?>////01>1111<111111<1111111111111<11111111110/..../:1/00..---.</1<.<1.---.1119.1111<1.-----.011<1111<11111<1111111111111
@M03495:530:000000000-LYBTV:1:1112:7932:22641 1:N:0:GTGCTCTG+TTCTTCCT
GTCAGCATGTGAGCTTTGGTTTATCAACGGCAAAATATAGATCGGAAGAGCACACGTCTGAACTCCAGTCACGTGCTCTGATCTCGTATGCCGTCTTCTGCTTGAAAAAAAAAAAAAAAGGCAATAACTGGTCTGAGGAGAGCTCGTTCAGTGCACACAACGTCCGGGGCATGTTGCTAGGTCGGTAAACACGAGCAGCAAAGAATGATGGAGTCAGTGAGTAAGGTAGTACACAAAGCTTAACATAAGGA
+
CBCCCFFFFFFFGGGGGGGGGGHHHHHHGGGGGHHHHHHGHHHHGGGGHHHHHHHGHHHGHHHHHHHHHHHHGHHHGHHHHH5GGHGGHHHHGEGGGHHHHHHGFFGDHEGGFF><//>///><11111<<11>01>.0.=..00.-..00000:0;....-...::---:/.000;000.00---9.000;.:--://./;//.090000//;/000000000;0090000000;.:/0000:0000000
@M03495:530:000000000-LYBTV:1:1112:11685:22650 1:N:0:GTGCTCTG+TTCTTCCT
GTCAGCATGTGAGCTTTGGTCCGCCTGGTTTATCAACGGCAAAATATAGATCGGAAGAGCACACGTCTGAACTCCAGTCACGTGCTCTGATCTCGTATGCCGTCTTCTGCTTGAAAAAAAAAAAAATAAAATGATTTAGAAATGAGAATACATCTCTCTTGACGACCAACTAAATCTACAGGCTCTCGTTCTGTAACTCCGCCAAATGCTGAATATAACTGCTGCAATGTATTGTGAGAGCACATCGTCTT
+
CCCCCFFFFFFFGGGGGGGGGGGGGGHHHHHHHHHHHGGGGGHGHHHHHHHHHGGGGHHHHHHHGHHHGHHHHHHHHHHHHGHHHGHHHHHBGHHGGHHHHGGGHGHHHHHHGHHHHHGGGG///>01=111<1111>111<1111110000000000000<0..---../00;;00:000/.../0.....00;00000...--/0000:09000000000090/00000000000000:0./009..:9
@M03495:530:000000000-LYBTV:1:1112:24141:22662 1:N:0:GTGCTCTG+TTCTTCCT
GTCAGCATGTGAGCTTTGGAATTAGTAAATTCGTTGACGACAGAAGGAGCAAGATAACGACCACAGGGAGGGTGGTTTATCAACGGCAAAATATAGATCGGAAGAGCACACGTCTGAACTCCAGTCACGTGCTCTGATCTCGTATGCCGTCTTCTGCTTGAAAAAAAAACAAAAAAGAGATAGCGTTTCCATCAGATCACTCCGTCTGAGAACTTTGAGTCGTATTAGAAATATGAGCACGAGTAATCTCC
+
BBBBBFFFFFFFGGGGGGGGGGHHHHHHHHHHGHHHHHGGGGGHHHHGHHGHHHHHHHGGGGGHHHHGGGGGEFGGGHHHHHHFGGGGGHHHHHHHHHHHGGGGHHHHHHHGHHHGHHHHHHHHHHHHGHHHGHHFHH1FFFGFHHGHGGGHGHHGHHHFHHHHHGGGG.;:;:.-;9/90000;..-;000000:;90/:/.9.;..;/;/;///9:.//-;.///:///9///////.-.-..//////
@M03495:530:000000000-LYBTV:1:1112:7408:22662 1:N:0:GTGCTCTG+TTCTTCCT
GTCAGCATGTGAGCTTTGGACTCCTGACTGGTTTATCAACGGCAAAATATAGATCGGAAGAGCACACGTCTGAACTCCAGTCACGTGCTCTGATCTCGTATGCCGTCTTCTGCTTGAAAAAAAAAAAAACTGCTGATCTAGAGTCCTGGAGAGTATAGCGGACATATTGGGATTACGTAGAAGAGAGTGTACACAATATGGAACATTTGGACACCAGACGGCATAATTGAGTATCTCATGACTTATAGGGA
+
CCCCCFFFFFFFGGGGGGGGGGHHHHHHHHHGHHHHHHHHGGGGGHGHHHHHHHHGGGGGHHHHHHHGHHHGGHHHHHHHHHHHGHHHGHHGHG4FGHFGHHHHGGGHGHHHHHHHHHHHHG/C</>>><1111111111=>1111110<<C.000000<----:00<00..0/:0./0..0009/:00000000;09000000;00;00000......:.--:0000000000:00000000000000./
@M03495:530:000000000-LYBTV:1:1112:17705:22710 1:N:0:GTGCTCTG+TTCTTCCT
GTCAGCATGTGAGCTTTGGAATTAGTAAATTCGTTGACGACAGAAGGAGCAAGATAACGACCACAGGGAGGGTGGTTTATCAAGGCAAAATATAGATCGGAAGAGCACACGTCTGAACTCCAGTCACGTGCTCTGATCTCGTATGCCGTCTTCTGCTTGAAAAAAAAAAACAAAGATAAATGGAACGGACACTGCTACTACCGACTCAGTGTAGTCGTGCGACTATGGTATATGTCCGTGAATGAATAGTG
+
CDDDDFFFFFFFGGGGGGGGGGHHHHHHHHHHGHHHGHGFGGGHHHHHHHHHHHHHHHGGGGGHHHHGFGGGEFGEFHHHHHHHHHHHHHHHHHHHGHHGGGGHHHHHHHGHHHGHHHHHHHHHHHGGHHHGHHHHG2GHHGGHHGHGGGHGHHHHGHH>GDHHGGG?EC;;;.//000000000:...--.0000;0000/-.--;:0:0:00;0....-.-:-00000:;00;00..:..0000:0000
@M03495:530:000000000-LYBTV:1:1112:11282:22716 1:N:0:GTGCTCTG+TTCTTCCT
GTCAGCATGTGAGCTTTGGAGTGAAATCTCTTGTCTTAAGGAATAAAGGAAAAAGATTCCGTCGGAGGCTCGGTGCTCTACAGGTTCAACCTTTGTACTCTATTATTGCCTCACATTCCATCTCTTGTGAAAATATATTTGATTGGCTTTTCTGCAGGTTGTTTGCCAGGACTTTCCAAGACCTCCACTAGAAAACACAATAAACTTTTTGGAAGCTGGACAACTATCTTCATTTTTCAGAAACAGTGAAC
+
BBBBBFFFFFFBGGFGGGGGGGFHGHHHHHHHHFHHHGGHHHHHHHHHGHHHHGFGHHF5FFGGGGGGGHFGGGGGHHHHHHHHHHHHHHFHHHHHHHGHHHGFGHHHHFHHHHHHHHHGHHGHHHHHHFDGHHHHHHHHHHHHHGHHFHFFFHHFHFHHGFHHHHHHHEGHHHHHHHFHHFHHFCFHHHHGFHFHHGGEFFFGHHHHHHGGGHHGFHHFHGHHHHHHHFFBFFGFFGGGGFBFFGGGEG0
@M03495:530:000000000-LYBTV:1:1112:24341:22738 1:N:0:GTGCTCTG+TTCTTCCT
GTCAGCATGTGAGCTTTGGTCCAGCCTGAGTCCTGGTTTATCAACGGCAAAATATAGATCGGAAGAGCACACGTCTGAACTCCAGTCACGTGCTCTGATCTCGTATGCCGTCTTCTGCTTGAAAAAAAAAAAAAATGACTCTCGATCGCCTACTTCTCCTTACCTACAAGAATAATTCAACAGATGTATCACGTATGTTTTATTCAGTACACCGCTTAGCTAGACGTATAGTGTGCTTGTCAGAGAAGTGA
+
CCCCCFFFFFFFGGGGGGGGGGHHHGHHHHHHHHHHGHHHHHHHHGGGGGHHHHHHHHHHHGFGGHHHHHHHGHHHGHHHHHHHHGHGHGHHHGHHHG44BGGFGHHHHGFGEGFGHGHHFFBGHHG/CB>@//-0111111><0/.<....=00000;0:0//0;//:0::0000000;00/;00000;00.;/0/009/000000;0000/---:9///;///.9:///9/://///:/;;//:///9/
@M03495:530:000000000-LYBTV:1:1112:6577:22755 1:N:0:GGGCTCTG+TTCTTCCT
GTCAGCATGTGAGCTTTGGACTCCTGACTGGTTTATCAACGGCAAAATATAGATCGGAAGAGCACACGTCTGAACTCCAGTCACGGGCTCTGATCTCGTATGCCGTCTTCTGCTTGAAAAAAAAAACATTACAACAAAAAAGTATGACCCACATAACGTGATTGATTACCAAAATTGTATCAAACTGACCAATCATGTGTTTCATTTTTATGGGTAAATTACACAAAACCAAATAACTTTCCTTCCACACG
+
BBBBBFFFFFFFGGGGGGGGFGHFFGHHHHHGHHHHHHHHGGCGEGHHHHHHG5EGEGGGHGHHFHGGHFFFHHHHHHHGHGHDEGGGGEFGHB4BFGFEHHGHGGGGEGGB4GHF0FGH0<C</B/F??FG1?<//?FC-.1<11D1F0>E?G<0<</.<<<0<0;0;:;C..;/;0;C0;000C0;///9FGGGB9;;/;0CFG00;CG0;./;90B0;00;0.9AFF.AA/;FFF9B/B//;/BB:A-
@M03495:530:000000000-LYBTV:1:1112:6217:22757 1:N:0:GTGCTCTG+TTCTTCCT
GTCAGCATGTGAGCTTTGGAATTAGTAAATTCGTTGACGACAGAAGGAGCAAGATAACGACCACAGGGAGGGTGGTTTATCAACGGCAAAATATAGATCGGAAGAGCACACGTCTGAACTCCAGTCACGTGCTCTGATCTCGTATGCCGTCTTCTGCTTGAAAAAAAAAGAATATCCGAGAGAGGTTGTTCAGAGATAGAGTGGTGCAATTACACAAGTTGCTCAAACAATACGGTGTTACCTTAAAGATA
+
CBCCCFFFFFFFGGGGGGGGGGHGHHHHHHHHGHHHHHGGGGGHHHHHHHHHHHHHHHGGGGGGHHHGFEGGEFGEGHHHHHHGGGGGGHHHGHHHHEHHGGGGCFHHHHHGHHHGHHHHHHHHHHHHGHHHGHHHHF1GGHFFHHHGGECHGHFHHGHHHH=DGCE@E..;0:;00..---...0/99.00000/0000;C0.0.;:0000:000..000:00000:..000../.:.00000000000;
@M03495:530:000000000-LYBTV:1:1112:22377:22774 1:N:0:GTGCTCTG+TTCTTCCT
GTCAGCATGTGAGCTTTGGAATTAGTAAATTCGTTGACGACAGAAGGAGCAAGATAACGACCACAGGGAGGGTGGTTTATCAACGGCAAAATATAGATCGGAAGAGCACACGTCTGAACTCCAGTCACGTGCTCTGATCTCGTATGCCGTCTTCTGCTTGAAAAAAAAAAAAAATAAAACTGAATAATCGTGAGATGGATGCTTATTACAATAAAGAGATAGAATACTATATAATGTAGACGCAATAAGAG
+
EEDEEFFFFFFFGGGGGGGGGGHHHHHHHHHHGHHHHHGFGGGHHHHHHHHHHHHHHHGGGGGHHHHGGGGGEFFFGHHHHHHHGGGGGHHHHHHHHHHHGGGGHHHHHHHGHHHGHHHHHHHHHHHHGHHHGHHHHF1FGHGGHHHHGEGHGHHHHHHHFHHHFGGGG:<@-=.011100<0011111.../.1100/10:111111111110:11//11<111101111:11:1<1111.9--.1:110
@M03495:530:000000000-LYBTV:1:1112:7689:22777 1:N:0:GTGCTCTG+TTCTTCCT
GTCAGCATGTGAGCTTTGGTGCCGCCCTGGTTTATCAACGGCAAAATATAGATCGGAAGAGCACACGTCTGAACTCCAGTCACGTGCTCTGATCTCGTATGCCGTCTTCTGCTTGAAAAAAAAAAAAAAGATAATACATGTAATAACAAACGGATATCTAACACCTGCTACAGTAAACACACTACTTCCATAGCTCCTTCATATTACTCTCACACTGACATAAGTGAGCACCAACCTAGTCTAAACATATA
+
CCCCDFFFFFFFGGGGGGGGGGHGGGGGHHGHHHHHHHHGGGGGHHHHHHHHHHHGGGGHHHHHHHGHHHGHHHHHHHHHHHHGHHHGHHHHHGHHHGGHHHHGGGHGHHHHHHH0GHHHGGCCB@A--..110=000000000000<0..::...0:0:C000./:.00;:0000000...;//0;000000000;000;0000000000:000;0000:000:000:0..:;99/;0000000000000
@M03495:530:000000000-LYBTV:1:1112:9293:22794 1:N:0:GTGCTCTG+TTCTTCCT
GTCAGCATGTGAGCTTTGGAGGGCAAGGGAGGGTGGTTTATCAACGGCAAAATATAGATCGGAAGAGCACACGTCTGAACTCCAGTCACGTGCTCTGATCTCGTATGCCGTCTTCTGCTTGAAAAAAAAAAAAAAAAGCAACATTATATCGATAATACATATGACTAGCAGATAAGACACAGATCTAAATCTGAGAATAGAACAAACGAGGACACAATGATACATCAGACATATATATCGGTACATAGGTA
+
DDDDDFFFFFFFGGGGGGGGGGGGGGGGGHGGGEFGGGHHHHHHHGGGGGHHHHHHHHHHHGGGGHHHGHHHGHGHGHHHHHHHHHHHHGHHHGHHHHH4FGGGGHHHHGGGHGHHHHHHGGFGHHGGG?CA--<-<.<0:..<000000.....00<00<0000000/0</000000///.0000:0000000000<00000//.9...-<./.<.00000000000<0/0<000000.-<9.000<000
@M03495:530:000000000-LYBTV:1:1112:19696:22828 1:N:0:GTGCTCTG+TTCTTCCT
GTCAGCATGTGAGCTTTGGACTCCTGACTGGTTTATCAACGGCAAAATATAGATCGGAAGAGCACACGTCTGAACTCCAGTCACGTGCTCTGATCTCGTATGCCGTCTTCTGCTTGAAAAAAAAAAAAACAAAATGTAAGGATGCATAACCAGCAGTAGGGAACGAGAGATAATATAATCAGTATTGCTGCTAACATCTCACGGACATCGCCACTAGTAGACGATTTGAAAGTGGTGGATGATGTGATGTT
+
EEEDDFFFFFFFGGGGGGGGGGHHHHHHHHHGHHHHHHHHGGGGGHHHHHHHHHHHGGGGHHHHHHHGHHHGHHHHHHHHHHHHGHHHGHHHHHFHHHGGHHHHGGGHGHHGHHHHFHHHHGEFDC/><//?=011>>11111101>11100.</.1110./<.<...<.1<1111111110111111110011/0101111..---0099...0/0111119-...111:1<101...000<11111111
@M03495:530:000000000-LYBTV:1:1112:25603:22857 1:N:0:GTGCTCTG+TTCTTCCT
GTCAGCATGTGAGCTTTGGAATTAGTAAATTCGTTGACGACAGAAGGAGCAAGATAACGACCACAGGGAGGGTGGTTTATCAACGGCAAAATATAGATCGGAAGAGCACACGTCTGAACTCCAGTCACGTGCTCTGATCTCGTATGCCGTCTTCTGCTTGAAAAAAAAAAATATATAACATCCATTCTATCATCCAGCAATCAACTCTTTGCTGCTTAACTACATAAAGTACCATGTGTCACACTCTGCTT
+
CCCCCFFFFFFFGCGGGGGGGGHHHHHHHHHHFFGGHHG2EEGHHHHHHHHHHHHHHHGFFGGHHHHGGGGG?FEEGHHHHHHHGGGGGHHHHHHFHGHG?GGGGHHHFHHGHHHGHHHHHHGHHHHHFGHHG2GHH1=FFGFGHHFFFDGHGHHHEHHHA0GHGFC-E:9.000;09;CB0/0000009000000;://0000;;00;000;00;0900:::000000000000000000000;/00000
@M03495:530:000000000-LYBTV:1:1112:24583:22859 1:N:0:GTGCTCTG+TTCTTCCT
GTCAGCATGTGAGCTTTGGTCCAGCCTGAGTCCCTGGTTTATCAACGGCAAAATATAGATCGGAAGAGCACACGTCTGAACTCCAGTCACGTGCTCTGATCTCGTATGCCGTCTTCTGCTTGAAAAAAAAAACAAAAATTATCACAAGGCACGTTCCCTTCTACTATCAAAACATGGTGCAACTACATAGACTATCATTCTACAGCGACGTTCGCTCTGTCTGTCTTCCACTAGATACTTGCTCACCGCTA
+
CCCCCFFFFFFFGGGGGGGGGGHHHGHHFHHHHHHHHHHHHHHHHHGGGGGHHHHHHHHHHHGGGGHHHHHHHGHHHGHHHHHHHHHHHHGHHHGHHHHHFHHGFFHHHHGEFHGHHHHHHHAFHHHGGFGG///00/011@111110..00.0000<=0/<=00=D00=00..00/000:0</0000000000:00000;00;00----9./.-..900000900900000/00000000:9000..---
@M03495:530:000000000-LYBTV:1:1112:18282:22863 1:N:0:GTGCTCTG+TTCTTCCT
GTCAGCATGTGAGCTTTGGAATTAGTAAATTCGTTGACGACAGAAGGAGCAAGATAACGACCACAGGGAGGGTGGTTTATCACGGCAAAATATAGATCGGAAGAGCACACGTCTGAACTCCAGTCACGTGCTCTGATCTCGTATGCCGTCTTCTGCTTGAAAAAAAAAAAAAAAGAGCAAACAGAGAGTACTGAGAGAGCTGAGGATCAGAGATAACAGGCACGGACGTACTACCAGCAATGGCCGAGCTA
+
CCCCCFFFFFFFGGGGGGGGGGHHHHHHHHHHGGHHHHGFGGGHHHHHHHHHHHHHHHGGGGGHHHHGGGGGEFGEGHHHHHHGGGGGHHHHHHHHHHHGGGGHHHHHHHGHHHGHHHHHHHHHHHHGHHHGHHHHG1DGHGGHHHHGGGEGHHHHHHHFGHHHGGC@E:---;.;;::/9..///9.900000900...000..0//.000/:00000...9.----9.9.00/09.//000/9----.0
@M03495:530:000000000-LYBTV:1:1112:23119:22864 1:N:0:GTGCTCTG+TTCTTCCT
GTCAGCATGTGAGCTTTGGTCCAGCCTGAGTCCCTGGTTTATCAACGGCAAAATATAGATCGGAAGAGCACACGTCTGAACTCCAGTCACGTGCTCTGATCTCGTATGCCGTCTTCTGCTTGAAAAAAAAAAAATTCTAAATAGCATGGCGACTTCTGCATGACACTAACAAAACATCACTCTAAGTTAACTTCAAGGTAACCCAGACCCCTCACAGTACTTGTGCTGCTCTTACTAGACAGTCAGACCGA
+
BBCCCFFFFFFFGGGGGGGGGGHHGGGHHHHHHHHHHGHHHHHHHHGGGGGHHHHHHHHGHHGGGGHHHHHHHGHHHGHHHHHHHHHHHHGHHHGHHHHHHHFHFEHHHHEEFHGHHHHHHGGGHFHGGG<C@/01111111111<1<0<----.000000000000/000:....000:0000009;0000;0000000000....:.......900000000900000000000000:0:000000.--
@M03495:530:000000000-LYBTV:1:1112:5422:22884 1:N:0:GTGCTCTG+TTCTTCCT
GTCAGCATGTGAGCTTTGGAGTGAAATCTCTTGTCTTAAGGAATAAAGGAAAAAGATTCCGTCGGAGGCTCGGTGCTCTACAGGTTCAACCTTTGTACTCTATTATTGCCTCACATTCCATCTCTTGTGAAAATATATTTGATTGGCTTTTCTGCAGGTTGTTTGCCAGGACTTTCCAAGACCTCCACTAGAAAACACAATAAACTTTTTGGAAGCTGGACAACTATCTTCATTTTTCAGAAACAGTGAAC
+
BBBCBFFFFFFFGGGGGFGGGGHHHFHHHHHHHHHHHHHHHHHHHHHHHHHHHHGGHHHHHGHGGGGGGFHGGGGGHHHHHHHHHHHHHHHHHHHHHHGHHHHHHHHHHHHHHHHHHHHHHHHHHHHHF?4GFFHHHHHHHHHHHHGHHHHHHHGHHGHHHGHHHHHHGGHHHHHHHGHHFHHHHHGHHHHHGGHHHHHGHGHGHHHHHHGGFGFGGFFFHHHHHHHGHHFFGGGGGGGGGBCFFGFGBF0
@M03495:530:000000000-LYBTV:1:1112:12502:22890 1:N:0:GTGCTCTG+TTCTTCCT
GTCAGCATGTGAGCTTTGGAGTGAAATCTCTTGTCTTAAGGAATAAAGGAAAAAGATTCCGTCGGAGGCTCGGTGCTCTACAGGTTCAACCTTTGTACTCTATTATTGCCTCACATTCCATCTCTTGTGAAAATATATTTGATTGGCTTTTCTGCAGGTTGTTTGCCAGGACTTTCCAAGACCTCCACTAGAAAACACAATAAACTTTTTGGAAGCTGGACAACTATCTTCATTTTTCAGAAACAGTGAAT
+
BBBBBFFFFFFFGGGGGGGGGGHHHHHHHHHHHHHHHHHHHHHHHHHHHHHHHHGGHHHHHFHGGGGGGHHGGGGGHHHHHHHHHHHHHHHHHHHHHHHHHHHHHHHHHHHHHHHHHHHHHHHHHHHHHHHHHHHHHHHHHHHHHFGHHHHHHHHHHHHHHGHHHHHHGFGHHHHHHHHGHHHHHHGHHHHEHGGFHHHGHHHHHHHHHHGGFHHHHHHHHGHHHHHHGHGGGGGGGGGGGGFGGGGGGG9
@M03495:530:000000000-LYBTV:1:1112:18787:22894 1:N:0:GTGCTCTG+TTCTTCCT
GTCAGCATGTGAGCTTTGGAGTGAAATCTCTTGTCTTAAGGAATAAAGGAAAAAGATTCCGTCGGAGGCTCGGTGCTCTACAGGTTCAACCTTTGTACTCTATTATTGCCTCACATTCCATCTCTTGTGAAAATATATTTGATTGGCTTTTCTGCAGGTTGTTTGCCAGGACTTTCCAAGACCTCCACTAGAAAACACAATAAACTTTTTGGAAGCTGGACAACTATCTTCATTTTTCAGAAACAGTGAAC
+
BACCCFFFFFFFGGGGGGGGGGHHHHHHHHHHHHHHHHHGHHHHHHHHHHHHHGGGHHHIHGHGGGGGGHHGGEFGHHHHHHHHHHHHHHHHFHHHGHHHHHHHHHHHGHGHHHHHHHHFHHHHHHHHHGFHHHHHHHHHHHGHHGHEHFHHHHFHFFHHHGHHHHHHHHHHHHHHFGFHFFGHHHGHGCHEHHHHHHHGHFFHHHHHHHFGCFHFFHHHHHHHHHHHGHGGGGGFGGGGGFGGFGFF0F0
@M03495:530:000000000-LYBTV:1:1112:25255:22924 1:N:0:GTGCTCTG+TTCTTCCT
GTCAGCATGTGAGCTTTGGTCCAGCCTGAGTCCTCTGGTTTATCAACGGCAAAATATAGATCGGAAGAGCACACGTCTGAACTCCAGTCACGTGCTCTGATCTCGTATGCCGTCTTCTGCTTGAAAAAAAAAAAACCAATTTTAATTTACTACTAATTACTCAGTGTTTTAACATTGTAAAAGTAAATAGACGTAAGGCTGGTATCGTTGTGTCGTTAGTTGTCATTAATTTGCATCATGTAGGTTCTCTT
+
CCCDCFFFFFFFGGGGGGGGGGHHHGHHHHHHHHHHHHHHHHHHHHHGGGGGHHHHHHHHHHHEGGGHHHHHHHGHHHGHHHHHHHHHHHHGHHHGGHGHF4GGHGGHHHFGEEHGHHGHHHFGHHHFGCGG>////?.1<1>FC11111111110000000<00000/<000<D00000;00;;0:CFG00:;.;.;/0..;:B0.;:/../:..:..00;000000;0000000000000:00000000
@M03495:530:000000000-LYBTV:1:1112:13990:22925 1:N:0:GTGCTCTG+TTCTTCCT
GTCAGCATGTGAGCTTTGGAGTGAAATCTCTTGTCTTAAGGAATAAAGGAAAAAGATTCCGTCGGAGGCTCGGTGCTCTACAGGTTCAACCTTTGTACTCTATTATTGCCTCACATTCCATCTCTTGTGAAAATATATTTGATTGGCTTTTCTGCAGGTTGTTTGCCAGGACTTTCCAAGACCTCCACTAGAAAACACAATAAACTTTTTGGAAGCTGGACAACTATCTTCATTTTTCAGAAACAGTGAAC
+
CCCCCFFFFFFFGGGGGGGGGGHHHHHHHHHHHHHHHHHHHHHHHHHHHHHHHGGGHIIIHIHGGGGGGHHGGGGGHHHHHHHHHHHHHHHHHHHHHHHHHHHHHHHHHHHHHHHHHHHHHHHHHHHHHHHHHHHHHHHHHHHHHHHHHHHHHHHHHHHHHGHHHHHHGGHHHHHHHHHHHHHHHHHHHHHHHHHHHHGGHFHHHHHGHHGGGFHHHHHHHHHHHHHHGHGGGGGGGGGGG;FFGGGGGG0
@M03495:530:000000000-LYBTV:1:1112:10706:22942 1:N:0:GTGCTCTG+TTCTTCCT
GTCAGCATGTGAGCTTTGGACTCCTGACTGGTTTATCAACGGCAAAATATAGATCGGAAGAGCACACGTCTGAACTCCAGTCACGTGCTCTGATCTCGTATGCCGTCTTCTGCTTGAAAAAAAAAAAAACACCCTACTTAGTCTCATCCGGTCCAATACAAGGCGCTGGAGTGAGACTCATAGGCAACGGGCATTGTTGAGCCGTCTTTATCTTACGATGCCGTGCAGACGTGATTCACGTGCGATTGTGA
+
CCCCCFFFFFFFGGGGGGGGGGHHHHHHHHHHHHHHHHHHGGGGGHHHHHHHHFHHGGGGHHHHHHHGHHHGHGHHHHHHHHHHGHHHGHGHHB@GHHGGHHHHGGGHGHHHHHHHHHHHHCEDCD/<///?/..0>11=1>F111=<0<-<--00000000:.-----..0.0000009000000.9--.-:/:000;B00/-.-..00990000;;...:-:-..:0.-...:;000.:..-....000
@M03495:530:000000000-LYBTV:1:1112:8001:22966 1:N:0:GTGCTCTG+TTCTTCCT
GTCAGCATGTGAGCTTTGGTCCAGCCTGAGTCCCTGGTTTATCAACGGCAAAATATAGATCGGAAGAGCACACGTCTGAACTCCAGTCACGTGCTCTGATCTCGTATGCCGTCTTCTGCTTGAAAAAAAAAAAAAAACACCACAAAAACTACACACACCACACCAAGTTATCACGACAAAGTGATAAGATGCGACTCATATACGAAGAGATCTCTCATATGAATGAAATACACAGATCTCCATCAAAATCG
+
DDDECFFFFFFFGGGGGGGGGGHHHGHHHHHHHHHHHHHHHHHHHHGGGGGHHHHHHHHHHHGGGGHHHHHHHGHHHGHHHHHHHHHHHHGHHHGHHHHG4GHHGGHHHHGGGHGHHHHHHHFHHHFGGGG//<---.<<<<.....<.010</0...<C.....<<B111111..-<9//11<11<<F110-.-<.<1111:...<../10111<01:11111101<110000.0101101<10000<0.
@M03495:530:000000000-LYBTV:1:1112:8120:22971 1:N:0:GTGCTCTG+TTCTTCCT
GTCAGCATGTGAGCTTTGGAGTGAAATCTCTTGTCTTAAGGAATAAAGGAAAAAGATTCCGTCGGAGGCTCGGTGCTCTACAGGTTCAACCTTTGTACTCTATTATTGCCTCACATTCCATCTCTTGTGAAAATATATTTGATTGGCTTTTCTGCAGGTTGTTTGCCAGGACTTTCCAAGACCTCCACTAGAAAACACAATAAACTTTTTGGAAGCTGGACAACTATCTTCATTTTTCAGAAACAGTGAAC
+
CCCCCFFFFFFFGGGGGGGGGGHHHHHHHHHHHHHHHHHHHHHHHHHHHHHHHGGGHIIHHIHGGGGGGHHGGGGGHHHHHHHHHHHHHHHHHHHHHHHGHHHHHHHHHHHHHHHHHHHHHHHHHHHHHHHHHHHHHHHHHHHHHHHHHHHGHHHHHHHHHGHHHHHHHEHHHHHHHHHHGHHHHHHHHHGHHGGHHEGGGHHHHGHHHHGGEGHFHHHGHHGGHHHHHHGGGFGGGGGGGBFFFFBFFG9
@M03495:530:000000000-LYBTV:1:1112:5183:22976 1:N:0:GTGCTCTG+TTCTTCCT
GTCAGCATGTGAGCTTTGGTCCAGCCTGAGTCCTGGTTTATCAACGGCAAAATATAGATCGGAAGAGCACACGTCTGAACTCCAGTCACGTGCTCTGATCTCGTATGCCGTCTTCTGCTTGAAAAAAAAAAACGAATCAAAGCGTATTCTGTCTTATACGATAGAAATAAACACATCATATAGAGATATCTGGGGTGCAGCGAGTCCAAGAAAATAAGTTTGTTAAAACAGAACGGCTTAGTTGCAGAGTA
+
CBCCCFFFFFFFGGGGGGGGGGHHHGHHHHHHHHHHGHHHHHHHHEGGGGHHHHHHFHHHHGGGGHHHHGHHGHHHGHHHHHHGHHHHHGHHHGHHHHD4GHGFGHHHHGGGHGHHGHHHHCG3GHGGG/<<//?//?FF110...CF11<110=0=00..<<.0<00=<:0:..00000;0:00;0000000/-.-.00:?---/09009///00000000//90000.//0/9.---000000:00900
@M03495:530:000000000-LYBTV:1:1112:11580:22991 1:N:0:GTGCTCTG+TTCTTCCT
GTCAGCATGTGAGCTTTGGAGTGAAATCTCTTGTCTTAAGGAATAAAGGAAAAAGATTCCGTCGGAGGCTCGGTGCTCTACAGGTTCAACCTTTGTACTCTATTATTGCCTCACATTCCATCTCTTGTGAAAATATATTTGATTGGCTTTTCTGCAGGTTGTTTGCCAGGACTTTCCAAGACCTCCACTAGAAAACACAATAAACTTTTTGGAAGCTGGACAACTATCTTCATTTTTCAGAAACAGTGAAC
+
DDDDDFFFFFFFGGGGGGGGGGHHHHHHHHHHHHHHHHHHHHHHHHHHHHHHHHGGHIIHGGHGGGGGGHHGGGGGHHHHHHHHHGHHHHHHHHHHHHHHHHHHHHHHHHHHHHHHHHHHHHHHHHHHHHHHHHHHHHHHHHHHHHHHHHHHHHHHHHHHHGHHHHHHHHGHHHHHHGHHGHHHHHHHHHGHHHHHHGHGHGHHHGHHHHGGHGFHEHGHGHHGGGHHGHGGGGGHGGGGGFGGGGFGGG0
@M03495:530:000000000-LYBTV:1:1112:16676:23008 1:N:0:GTGCTCTG+TTCTTCCT
GTCAGCATGTGAGCTTTGGAGCAAGATTGGTTTATCAACGGCAAAATATAGATCGGAAGAGCACACGTCTGAACTCCAGTCACGTGCTCTGATCTCGTATGCCGTCTTCTGCTTGAAAAAAAAAAACACATGTGAACTCCAGTCACCATGAAAGATCTCGACAGCCGAATTTCGCTTGATCATGCCTCCAATTTAGTATCTCGTATGTGTGCTATGTATATTAGTAGATAAAATACAGAACTAATAAATTA
+
BBBBBFFFFFFFGGGGGGGGGGHHFHHHHHGHFHHHFHHEGGGFHHHHHHHHHHHGGGGGFHHAGHGHHHGHHHHGHGGHHHHGHHHGHHHFF4EGFFFHFHHFEEHGHGHHHHHGBGGHGGGC<B?G0/1??11?1F11<1?<<1111>>>DB01<<100-.-<.---.:00/;;...<000000;0./;0000000;000.9.//000.009;0;000;000;///9///////////.9///////;/
@M03495:530:000000000-LYBTV:1:1112:14045:23030 1:N:0:GTGCTCTG+TTCTTCCT
GTCAGCATGTGAGCTTTGGACTCCTGACTGGTTTATCAACGGCAAAATATAGATCGGAAGAGCACACGTCTGAACTCCAGTCACGTGCTCTGATCTCGTATGCCGTCTTCTGCTTGAAAAAAAAAAAAAAAAAGCTTAAACACATATGAGCCGGTATGCTGGAAAAGAACAACAAAGACAACCAGCATATGCAAGAGCGATACAATGAGTATCTCTGGTGGTCGAGACATTAGATAAATCGCAACTTAGAG
+
DCCDDFFFFFFFGGGGGGGGGGHHHHHHHHHHHHHHHHHHGGGGGHHHHHHHHHHHGGGGHHHHHHHGHHHGHHHHHHHHHHHHGHHHGHHHHHDGHHGGHHHHGGGHGHHHHHHHFHHHHG<@CC>///-<-..0000<00..0000000/--<-.0000<CB0B/.:///..../://:<..../:B00<00</./--..-000000<000<00000/..<---../0000000<:00....-/0<000
@M03495:530:000000000-LYBTV:1:1112:23339:23036 1:N:0:GTGCTCTG+TTCTTCCT
GTCAGCATGTGAGCTTTGGAGTGAAATCTCTTGTCTTAAGGAATAAAGGAAAAAGATTCCGTCGGAGGCTCGGTGCTCTACAGGTTCAACCTTTGTACTCTATTATTGCCTCACATTCCATCTCTTGTGAAAATATATTTGATTGGCTTTTCTGCAGGTTGTTTGCCAGGACTTTCCAAGACCTCCACTAGAAAACACAATAAACTTTTTGGAAGCTGGACAACTATCTTCATTTTTCAGAAACAGTGAAC
+
CCCCCFFFFFFFGGGGGGGGGGHHGHHHHHHHHGHHHHHHHHHHHHHHHHHHHGGCGGHFHFFG?EGFGFEEEEEEGHGDHFHBGH3GDHGGHGDBBFGGHFHFEHFFGDFGHHGHHHHHHHFHHHHHGHHH3?GHFHHHFBHHHACHHHHDFFD3GFGFHGHHBGHHHFC/GHFGDHFF0G=CHAC<GGHGHH0<FGHCGHHDFGGHHDEEF:G.0G/:CHCA0::;G:00CFGGBFFFBGBBBFCFGG0
@M03495:530:000000000-LYBTV:1:1112:22504:23046 1:N:0:GTGCTCTG+TTCTTCCT
GTCAGCATGTGAGCTTTGGAGTGAAATCTCTTGTCTTAAGGAATAAAGGAAAAAGATTCCGTCGGAGGCTCGGTGCTCTACAGGTTCAACCTTTGTACTCTATTATTGCCTCACATTCCATCTCTTGTGAAAATATATTTGATTGGCTTTTCTGCAGGTTGTTTGCCAGGACTTTCCAAGACCTCCACTAGAAAACACAATAAACTTTTTGGAAGCTGGACAACTATCTTCATTTTTCAGAAACAGTGAAC
+
CCCCCFFFFFFBGGGGGGGGGGHHHHHHHHHFHGHHHHHHHHHHHHHHHHHHHHGGHHHHHHHGGGGGGHHGGGGGHHHHHHHHHHGHHHHHHHHHHGHHHHHHHHHHHHHHHHHHHHHHHHHHHHHHGEGFHHHHHHHHHHHHHHHHHHHHHGFHHHHHHGHHGHHGEGGHHHHHHGHHGHHHHHGHHHGHFFHFHHHGHH0GHHHHHHGGHHHEHFCFFFHGHHHFFHGGGGFFBGGGGFFFBF9CGF9
@M03495:530:000000000-LYBTV:1:1112:14931:23051 1:N:0:GTGCTCTG+TTCTTCCT
GTCAGCATGTGAGCTTTGGAATTAGTAAATTCGTTGACGACAGAAGGAGCAAGATAACGACCACAGGGAGGGTGGTTTATCAACGGCAAAATATAGATCGGAAGAGCACACGTCTGAACTCCAGTCACGTGCTCTGATCTCGTATGCCGTCTTCTGCTTGAAAAAAAAAATAAACATACATAATGGCTTAGTGATATCTATCGTGTAGCTGTCATAATACCGCGCACAGCGGACTCCTTCACTGTCCTTCA
+
CCCCCFFFFFFFGGGGGGGGGGHHHHHHHHHHGHHHHHGFGGGHHHHHHHHHHHHHHHGGGGGHHHHGGGGGEFGGGHHHHHHHGGGGGHHHHHHHHHHHGGGGGHHHHHHGHHHGHHHHHHHHHHHHGHHHGHHHGDDDGFGGHHHHGDGHGHHHHHHGHGGHHGGGC@.0000;0000000000//.90;9000;900099/../00;/:/;///////.---;:-/;----;//:/;///////////
@M03495:530:000000000-LYBTV:1:1112:8209:23053 1:N:0:GTGCTCTG+TTCTTCCT
GTCAGCATGTGAGCTTTGGAGTGAAATCTCTTGTCTTAAGGAATAAAGGAAAAAGATTCCGTCGGAGGCTCGGTGCTCTACAGGTTCAACCTTTGTACTCTATTATTGCCTCACATTCCATCTCTTGTGAAAATATATTTGATTGGCTTTTCTGCAGGTTGTTTGCCAGGACTTTCCAAGACCTCCACTAGAAAACACAATAAACTTTTTGGAAGCTGGACAACTATCTTCATTTTTCAGAAACAGTGAAC
+
CDECDFFFFFFFGGGGGGGGGGHHHHHHHGHHHHHHHHHHHHHHHHHHHHHHHHGGHIHIHIHEGGGGGHHGGGGGHHHHHHHHHHHHHHHHHHHHHHHHHHHHHHHHHHHHHHHHHHHHHHHHHHHHHHHHHHHHHHHHHHHHGHHHHHHHHHHHHHHHHGHHHHGHGGHHHHGHHHHHHHHHHHHHHHHGHGGHHGHGHHHHHHHHHHGGFHHGHHHHHGHHHHFHHGGGGFGGGGGGGGGGFGGGGG<
@M03495:530:000000000-LYBTV:1:1112:8803:23076 1:N:0:GTGCTCTG+TTCTTCCT
GTCAGCATGTGAGCTTTGGAATTAGTAAATTCGTTGACGACAGAAGGAGCAAGATAACGACCACAGGGAGGGTGGTTTATCAACGGCAAAATATAGATCGGAAGAGCACACGTCTGAACTCCAGTCACGTGCTCTGATCTCGTATGCCGTCTTCTGCTTGAAAAAAAAAAAACAATAAAGAAATGTGAGGTGAACAAATAACAACTAGATATAATAGCACGCACTGACAGTTCTAAAGATCTCAGTAGTCT
+
CDDDDFFFFFFFGGGGGGGGGGHHHHHHHHHHGGHHHHGFGGGHHHHHHHHHHHHHHHGFGGGHHHHGGGGGEFGFGHHHHHHHGGGGGHHHHHHHHHHHGGGGHHHHHHHGHHHGHHHHHHHHHHHHGGHHGHHHFG1FGHGGHHHHGGGHGHHHGHHHHHHHGGGGG:<<.<.010::1./1111:1.<.1001/.1<1000.000011111111110-----/00000:111110101111111:11<
@M03495:530:000000000-LYBTV:1:1112:17449:23095 1:N:0:GTGCTCTG+TTCTTCCT
GTCAGCATGTGAGCTTTGGAGTGAAATCTCTTGTCTTAAGGAATAAAGGAAAAAGATTCCGTCGGAGGCTCGGTGCTCTACAGGTTCAACCTTTGTACTCTATTATTGCCTCACATTCCATCTCTTGTGAAAATATATTTGATTGGCTTTTCTGCAGGTTGTTTGCCAGGACTTTCCAAGACCTCCACTAGAAAACACAATAAACTTTTTGGAAGCTGGACAACTATCTTCATTTTTCAGAAACAGTGAAC
+
DDDDCFFFFFFFGGGGGGGGGGHHHHHHHHHHHHHHHHHHHHHHHHHHHHHHHHGGHIIIHHHGGGGGGHHGGGGGHHHHHHHHHHHHHHHHHHHHHHHHHHHHHHHHHHHHHHHHHHHHHHHHHHHHHHHHHHHHHHHHHHHHHFGHHHHHHHHHHHHHHGHHHHHHGHHHHHHHHHHHFGHHHEHHHHHEFHHHHFHGHHHHHHHHHHGGHHHGHHGFHGHGHGHHHHGGGGGGGGGGGFGGGGFGFG:
@M03495:530:000000000-LYBTV:1:1112:20796:23112 1:N:0:GTGCTCTG+TTCTTCCT
GTCAGCATGTGAGCTTTGGAGTGAAATCTCTTGTCTTAAGGAATAAAGGAAAAAGATTCCGTCGGAGGCTCGGTGCTCTACAGGTTCAACCTTTGTACTCTATTATTGCCTCACATTCCATCTCTTGTGAAAATATATTTGATTGGCTTTTCTGCAGGTTGTTTGCCAGGACTTTCCAAGACCTCCACTAGAAAACACAATAAACTTTTTGGAAGCTGGACAACTATCTTCATTTTTCAGAAACAGTGAAC
+
BBBBBFFFFFFFGGGGGGGGGGHHHHHHHHHHHGHHHHHHGFHHHHHGHHHHHAEFHIIHHHHGEEFGGHFGGEEGHHHHHHHGHHHHHGGHGHHHGGHHHHHHHHHFHHHHHHHHHGHHHHHHHHHHHGHHGHHHHHHHHHHHHHHFHHHHHHGHHHHGHGHHHHHHGHHFHHHHHHGHHHHHHHGFHHHHHHHHHFHGHHHHHHHHGHGGBCHEGGHFFHHEFHHHHFFFFGGGFFGGFCF/B/9CFG0
@M03495:530:000000000-LYBTV:1:1112:16152:23141 1:N:0:GTGCTCTG+TTCTTCCT
GTCAGCATGTGAGCTTTGGTCCAGCCTGAGTCCCTGGTTTATCAACGGCAAAATATAGATCGGAAGAGCACACGTCTGAACTCCAGTCACGTGCTCTGATCTCGTATGCCGTCTTCTGCTTGAAAAAAAAAAAAAAAAATCACACATACCGCCTACAACATGAATCAACAAATGAACGTGAATTAGTACTCACAGACAGGACAACAGAGCACAGCATACCACAAGCCACTAGACTGTGAGATTCAGCGTGA
+
CCCCCFFFFFFFGGGGGGGGGGHHHGHHHHHHHHHHHGHHHHHHHHGGGGGHHHHHHHHGHHGGGGHHGHHHHGHHHGHHHHHHHHHHHHGHHHGHHHHH4FGGFGHHHHGGGHGHHHHHHH?GHHHFGDD?//<-><-.00000.000/.--../000./:000000;0..00000.....00000000090000.;/..9/...////0.//.9000900.....//0/00009000000000;0....
@M03495:530:000000000-LYBTV:1:1112:22607:23143 1:N:0:GTGCTCTG+TTCTTCCT
GTCAGCATGTGAGCTTTGGTGCCGCCCTGGTTTATCAACGGCAAAATATAGATCGGAAGAGCACACGTCTGAACTCCAGTCACGTGCTCTGATCTCGTATGCCGTCTTCTGCTTGAAAAAAAAAAAAACAGACAAACCGCTTTAGACAGCACAAAGACTCTGGAATGAGACAGAGTAGGGCCTAATTGGGGCCAATTTTTAGAGTTGACCATCATATTTGCATACAAGATACATAGTCTGTGTAAGACAGT
+
CDDDDFFFFFFFGGGGGGGGGGHGGGGGHHHHHHHHHHHGGGGGHHHHHHHHHHHGGGGHHHHHHHGHHHGHHHHHHHHHHHHGHHHGHHHHG4GHHGGHHHHGEGHGHHHHHHGHHHHHGGGGB//A..0<000<..--<..11001/</.</.///1001010000110<///1110./<./0111<.-.-..<111<</001111<:000011111111:10000/0:B111:111111111110//0
@M03495:530:000000000-LYBTV:1:1112:24389:23145 1:N:0:GTGCTCTG+TTCTTCCT
GTCAGCATGTGAGCTTTGGTCCAGCCTGAGTCCTGGTTTATCAACGGCAAAATATAGATCGGAAGAGCACACGTCTGAACTCCAGTCACGTGCTCTGATCTCGTATGCCGTCTTCTGCTTGAAAAAAAAAAAACAAATAAATAGGATGTGACCAACAGCAGTATGTAACAAATACCTAGACGCGCCTCTGCCACGAGACTATGAATCCATGCGAGCAGCAATGATTAAGCCATCGCACAGCGATGAGCATT
+
DCEDDFFFFFFFGGGGGGGGGGHHHGHHGHHHHHHHGHHHHHHHHGGGGGHHHHHHHHHHHGGGGHHHHHHHGHHHGHHHHHHHHHHHHGHHHGHHHGFEGHHGGHHHHGGGHGHHHHHHHHHHHHGGGG/C////?1>111111<<1111111..././.1=111<111<.1100:1001.----..000000<--..0<11111100110..---//./00<1111100/10...--/.--<.1<0<B1
@M03495:530:000000000-LYBTV:1:1112:20960:23150 1:N:0:GTGCTCTG+TTCTTCCT
GTCAGCATGTGAGCTTTGGAATTAGTAAATTCGTTGACGACAGAAGGAGCAAGATAACGACCACAGGGAGGGTGGTTTATCAACGGCAAAATATAGATCGGAAGAGCACACGTCTGAACTCCAGTCACGTGCTCTGATCTCGTATGCCGTCTTCTGCTTGAAAAAAAAAAAAAATAAAGATGTGCTCGGATAGAGTGGAGGTCACACGTAAGCACGTCGATCAGCATCGTAGGTTCGAGTTATCGTACTCA
+
EDEEDFFFFFFFGGGGGGGGGGHHHHHHHHHHGGHHHHGFGGGHHHHHHHHHHHHHHHGFGGGHHHHGFGGGEFGEGHHHHHHHGGGGGHHHHHHHHHHHGGGGHHHHHHHGHHHGHHHHHHHHHHHHGHHHGHHHHH1FGHGGHHHHGGGHGHHHGHHHHHHHHGG-EC---<:01111<111111.-...<1111.0.9./0010-:/..0::-..--...0::10.....110-./0.111./...11
@M03495:530:000000000-LYBTV:1:1112:19602:23176 1:N:0:GTGCTCTG+TTCTTCCT
GTCAGCATGTGAGCTTTGGAATTAGTAAATTCGTTGACGACAGAAGGAGCAAGATAACGACCACAGGGAGGGTGGTTTATAACGGCAAAATATAGATCGGAAGAGCACACGTCTGAACTCCAGTCACGTGCTCTGATCTCGTATGCCGTCTTCTGCTTGAAAAAAAAAAAAAAAAAAACAACGATAATAAGAACAACTAAGTTGATATAACACGAAATCTGCACTACTGATCATGGACGCATACAGATCTT
+
DDEEEFFFFFFFGGGGGGGGGGHHHHHHHHHHGHHHHHGGGGGHHHHHHHHHHHHHHHGFGGGHHHHGGGGGEGGEGHHHHHHGGGGGHHHHHHHHHHHGGGGHHHHHHHGHHHGHHHHHHHHHHHHGHHHGHHHHHBHHHGGHHHHGGGHGHHHHHHHHHHHHGGG:<<<-------....-.<..111111//<.00001:1111111100.-...11111000/1011<11<000---..00111011
@M03495:530:000000000-LYBTV:1:1112:25640:23195 1:N:0:GTGCTCTG+TTCTTCCT
GTCAGCATGTGAGCTTTGGTCCAGCCTGAGTCCTGGTTTATCAACGGAAAAATATAGATCGGAAGAGCACACGTCTGAACTCCAGTCACGTGCTCTGATCTCGTATGCCGTCTTCTGCTTGAAAAAAAAAAAAAAAAAAAGCATAATAAGTAGTAGAGCAAATTTTAAGACACATGTAATCTCATGCTCTAAGGCTTGTATGAGCAATAAACTTATCATATTCATCAAACAGCCGGATCGTGTGAGGGCAA
+
BBBBBFFFFFFFGGGGGGGGGGHHHGHHHHHGHHHHGHHHHHGHHGGGGGHHHHGFHHHHHGGGFHGHHHHGGHHHGGHHHHHHHHHHHGHFHGHHFHHBHHHGGHHHHGGGFFHHHHGHFFFGEHGGGDC///>-<---..00000000:00:0;C000/00;0009000///0000;0090000000009;//0/-.000090:/0009000000:;0000000000:./:.---.-9;.;.00...9.
@M03495:530:000000000-LYBTV:1:1112:7897:23203 1:N:0:GTGCTCTG+TTCTTCCT
GTCAGCATGTGAGCTTTGGACTCCTGACTGGTTTATCAACGGCAAAATATAGATCGGAAGAGCACACGTCTGAACTCCAGTCACGTGCTCTGATCTCGTATGCCGTCTTCTGCTTGAAAAAAAAAGGAACCGCTTCCACCGAGTGATCTAGATCGTTCAGCTACACCGTGTAACAGGAGGGTAAGCTGATCAAGCACAGCATGTTGTGCTAGCCGGGTGTGGAGGGGCGATGCTGACGAAGGATACCTGTG
+
BABBBFFFBDFFGGFBD4FFGCGHHF5FGHEBBGGGFFHCE2EEEFHHHFDGG5AGE1FEGEHFGFHCHHGEDDGFHHCHFGFGEGFGEHGGHHFGGC???3D3>EEHA?FFDG?30BG3?/////<0@</</<</<??0C/>..=111<1>11.<..<F=0=00</-<CCC::00;..;-.:;00009C000009///./;0000/.0000/9.--.;-9.9..--;---9.9BFBD.-;../////;//
@M03495:530:000000000-LYBTV:1:1112:26816:23228 1:N:0:GTGCTCTG+TTCTTCCT
GTCAGCATGTGAGCTTTGGAAACGACAGAAGGAGCAAGATAACGACCACAGGGAGGCTGGTTTATCAACGGCAAAATATAGATCGGAAGAGCACACGTCTGAACTCCAGTCACGTGCTCTGATCTCGTATGCCGTCTTCTGCTTGAAAAAAAAAAAAATGACTGCAGCACGCGCCCTCTACGACACAACACACCAATCTCGTCACAATCAGTATCTCGATCCTGACGACACTATCTCATCCACTAGTGAGC
+
CCCCCFFFFFFFGGGGGGGGGGHGGGGGHHHHHHHHHGGGHHHGGGGGHHHHGFFGGHHGGHHHHHHHHGGGGGHHHHHHHHGGHGGGGHGHHHHHGHHHGHHHHHHHHGHHHGHHHGHHHGF3FHHFGHHHHG<CHGHGFHHHHFHHHHGGGG-:--.00009/:00;.9------./00.;.--/..9....;.0/00.;:..09000000;:00.0/::000/..--;0/000000000:0/000000
@M03495:530:000000000-LYBTV:1:1112:11822:23235 1:N:0:GTGCTCTG+TTCTTCCT
GTCAGCATGTGAGCTTTGGTCCAGCCTGAGTCCTGGTTTATCAACGGCAAAATATAGATCGGAAGAGCACACGTCTGAACTCCAGTCACGTGCTCTGATCTCGTATGCCGTCTTCTGCTTGAAAAAAAAAAAATACGATTTTCAAGGGTATAACACGCAATCATTCCTATACCATAATAAACATACATTGGCGTCTGGCTTGTATACTTGTATCATTAGTTGGTATCAATTTTACTCATTGCGGCTTTCTC
+
CCCCCFFFFFFFGGGGGGGGGGHHHGHGCGHHHHHHHHHHHHHHHGGGGGHHHGHHHHHGGEFFGAGHHHHHGHHHGHHHHHHGHHHHHGHHGGHHHHHBGHGGGHHFHGGGHGGHHHHHFFFHHFEDGFFG/=11//...11>111.00>11000.---.0<0:0000:0000000000;00;:000000/-;-../:/.AFFBF0;00;0000;000:::0:;9000:;BBF00000000.----/BBB
@M03495:530:000000000-LYBTV:1:1112:26663:23237 1:N:0:GTGCTCTG+TTCTTCCT
GTCAGCATGTGAGCTTTGGAGGGCAAGAAGTGGTTGTGACTGGTTTATCACGGCAAAATATAGATCGGAAGAGCACACGTCTGAACTCCAGTCACGTGCTCTGATCTCGTATGCCGTCTTCTGCTTGAAAAAAAAAAAAAAAAATGAAAGACGGACACGACGCAAACCGATCCGTGAAAAACGCGCGCGTAAGGGAGCAATGTGGGATGCTAATAGTTGACTAAGAGTGCGTGTGACTGGAACTAGTGGTG
+
CCCCCFFFFFFFGGGGGGGGGFGGGGGHHHHHHFFGEEFFGHGHHHHHHHHGGGGGHHHHHHHHHHHGGGGHHGHHHHGHHHGHHHHHHHGHHHHGHHHGHHHHHHHFHFFGGHHGEEHGGHGGGHHHHHHHGGGG/<<-<<--.0:0:0//...--..-------.;-9--..;..900..--------9..0...../09090.:;./00000000000:000;0000-....00:0./00900;0.9.
@M03495:530:000000000-LYBTV:1:1112:21344:23292 1:N:0:GTGCTCTG+TTCTTCCT
GTCAGCATGTGAGCTTTGGATGGTTCTGGTTTATCAACGGCAAAATATAGATCGGAAGAGCACACGTCTGAACTCCAGTCACGTGCTCTGATCTCGTATGCCGTCTTCTGCTTGAAAAAAAAAAAAACAATACACTGACACGCTGTCAACATACTAATTGAGTGCGAGTCCGTATATCACTCAGTGTGCGCTACAATTCTGTTAGATCCTGTTCATCCAGCGGTTTATGTACCAGAACCGCATCCCATTCC
+
DCDDDFFFFFFFGGGGGGGGGGGHHHHHHHHHHHHHHHGGGGGHHHHHHHHHHHGGGGHHHHHHHGHHHGHHHHHHHHHHHHGHHHGHHHHF4FGHGGHHHHGGGHGHHHHHHHHHHHHGEG@B/<>/??11111111111.-<..00000<0000000000<:0-.--/0..<.00<00<0/000000.<--<00000<0000<00<<00:000000::/--.-.0<0<<0000.//.---.-:.0<000
@M03495:530:000000000-LYBTV:1:1112:6960:23305 1:N:0:GTGCTCTG+TTCTTCCT
GTCAGCATGTGAGCTTTGGAGTGAAATCTCTTGTCTTAAGGAATAAAGGAAAAAGATTCCGTCGGAGGCTCGGTGCTCTACAGGTTCAACCTTTGTACTCTATTATTGCCTCACATTCCATCTCTTGTGAAAATATATTTGATTGGCTTTTCTGCAGGTTGTTTGCCAGGACTTTCCAAGACCTCCACTAGAAAACACAATAAACTTTTTGGAAGCTGGACAACTATCTTCATTTTTCAGAAACAGTGAAC
+
CCCCBFFFFFFFGGGGGGGGGGHHHHHHHHHHHHHHHHHHHHGHHHHHHHHHHHGGHHHHHIHGGGGGGHHGGGGGHHHHHHHHHHHGHGHHHHHGHHHGHHHHHHHHHHHHHHHHHHHHGHHHHHHHHHHGHGHHHHHHHHHHHHHHHHHHHHHHHGHHHGHHHHHHGGHHHHHHHHHHGHHHHGHHHHHHGHGFHHHGGHHHHHHHHHGG:GGHHHHHGGHHHHGFHHGGGGGGGGGGG0FGFGFGFF;
@M03495:530:000000000-LYBTV:1:1112:6031:23305 1:N:0:GTGCTCTG+TTCTTCCT
GTCAGCATGTGAGCTTTGGAGACTGGTTTATCAACGGCAAAATATAGATCGGAAGAGCACACGTCTGAACTCCAGTCACGTGCTCTGATCTCGTATGCCGTCTTCTGCTTGAAAAAAAAAAAAAAAAAGACAGTAAGCCAAAAACAACTTCGGAGATGATGATGGAACAAAGACCGCACTTGTATTGCGAACACCAACTGACACCACAGTAAGAGACATAGGAGCACCAAGACTACATCAAACAAAACATA
+
BABCBFFFFFFFGGGGGGGGGGGHHHGGHHHHHHHGGGGGHHHHHHHHFGHGGFGHHHHHHHGHHHGGHHHHHHHHHHHGHHHGHHHGGGHHHGGHHHHGEEHGHHHHHHHGHHHHCFGCGB///<>>.<<</<==00////....../;0..:;-/00000090/9///.////-----///:////;9---/.;..///:/;...9;B://;//////////..:.....//////:////:.....//
@M03495:530:000000000-LYBTV:1:1112:15242:23310 1:N:0:GTGCTCTG+TTCTTCCT
GTCAGCATGTGAGCTTTGGAATTAGTAAATTCGTTGACGACAGAAGGAGCAAGATAACGACCACAGGGAGGGTGGTTTATCAACGGCAAAATATAGATCGGAAGAGCACACGTCTGAACTCCAGTCACGTGCTCTGATCTCGTATGCCGTCTTCTGCTTGAAAAAAAAAAAAAAATTACAAGGTGGAAATTCATCCGAGTTGTCAGTCGTCAACTCATCATGATGTCGGGAAGTCTAGTCTGTTGTCACGA
+
DEEECFFFFFFFGGGGGGGGGGHHHHHHHHHHGHHHHHGGGGGHHHHHHHHHHHHHHHGGGGGHHHHGGGGGEFGGGHHHHHHHGGGGGHHHHHHHHHHHGGGGHHHHHHHGHHHGHHHHHHHHHHHHGHHHGHHHHG=GGHGGHHHHGGGHGHHHHHHHHHHHHGGGGAAA---.001<10.:0..00:11::10..-..1<<1111.....01001111111111.--<-.:1111:1<1<10<111..
@M03495:530:000000000-LYBTV:1:1112:12739:23333 1:N:0:GTGCTCTG+TTCTTCCT
GTCAGCATGTGAGCTTTGGACTCCTGACTGGTTTATCAACGGCAAAATATAGATCGGAAGAGCACACGTCTGAACTCCAGTCACGTGCTCTGATCTCGTATGCCGTCTTCTGCTTGAAAAAGAAAAATCAAGACCAAGAACAGGATAAAATGAAAAGCCTCAGTAAATAATGCACAACGTTATAATCCAACATTAATCAGGACTTCTCTTGCGAATCAACGCACTAAGTGTAATATAGCTAAGTGCCATGT
+
AAAAAFFFFFFFF1GG3F1BFGACFC1BFHC1BEHHFGDBAA?AEAFHHFFHDGHECFGAHFEGHHE?GHHG1FGHHHB@GFG1?GEEGHHH1212B0F?C0@1/E/FF2B11BG1G>11B//B00B<111B1000?0<00B0/011111>11@FB00010?<FHHB<FDG1=1110.->C0<=110000<./000000<0/./00000000---;A9:/.--:-09/;900;0;09000000000000//
@M03495:530:000000000-LYBTV:1:1112:16576:23363 1:N:0:GTGCTCTG+TTCTTCCT
GTCAGCATGTGAGCTTTGGTTTATCAACGGCAAAATATAGATCGGAAGAGCACACGTCTGAACTCCAGTCACGTGCTCTGATCTCGTATGCCGTCTTCTGCTTGAAAAAAAAAAATCGGTAGAGCAAACGTCTGAACTCCAGTCACGTTGGCGCATCTAGAACGTCGGCTTCTGTTTTAAACAAACACAACTCCTTACATATAGTTTAATTGATTCGATACATATACATGTTCAATGAATAGTATGTACGA
+
AABAAFFFFFFFGGGGGGGGGFGHHHHGGEGEEHHHGHFFHGHHGGGGHFHHHHHGHHHGBHHHHFFCGEGHGGFHFHHHGGE@FGGGHGHHG?>GFFDGFHFBFFGHFEG?DBD02///?/2>@20<<<??CFFG11<1><1111<00.01-.<.-000000...---.-/;0090/0;B00C......./90000/0009000000//////9;9//.-///////////;//;//;///9//////..
@M03495:530:000000000-LYBTV:1:1112:7909:23392 1:N:0:GTGCTCTG+TTCTTCCT
GTCAGCATGTGAGCTTTGGAATTAGTAAATTCGTTGACGACAGAAGGAGCAAGATAACGACCACAGGGAGGGTGGTTTATCAACGGCAAAATATAGATCGGAAGAGCACACGTCTGAACTCCAGTCACGTGCTCTGATCTCGTATGCCGTCTTCTGCTTGAAAAAAAAAAAAAAGATCAGCAATGCCTAAGAATTACTTGGCGCAATAATATCGTCACTAGCACTACACAGTTCAACAGCTCTATCGACCC
+
CCCCCFFFFFFFGGGGGGGGGGHHHHHHHHHHGGHHHHGGGGGHHHHHHHGHHHHHHHGGGGGHGHHGFGGGEFGEFHHHHHHGGGGGGHGHGGHHHHHHGGGFHHHHHHHGGHHGHHHEHHHGBGHHGGHHGHHHHHEHHHGDHHHHGFGHGHGHHHHHGHHHFGFCG-----..9900009;0000;0/909:900000/-.-;.000:00./...0;0/0090/0/0.0000;90:.000000..-9-
@M03495:530:000000000-LYBTV:1:1112:20666:23427 1:N:0:GTGCTCTG+TTCTTCCT
GTCAGCATGTGAGCTTTGGACTCCTGACTGGTTTATCAACGGCAAAATATAGATCGGAAGAGCACACGTCTGAACTCCAGTCACGTGCTCTGATCTCGTATGCCGTCTTCTGCTTGAAAAAAAAAAAAAAATAAAAAGGGCAACGTAGAGCAGCAGGTAGTAGAAGTGAGAAGAGCTTGTCGACGGATAGACGTACGGTAGGTGGTGGCAGAAGTGCAAGCATGATGTTAAGTGATGTAGACAGCATGTTA
+
DCEDEFFFFFFFGGGGGGGGGGHHHHHHHHHHHHHHHHHHGGGGGHHHHHHHHHHHGGGGHHHHHHHGHHHGHHHHHHHHHHHHGHHHGHHHHG4GHHGGHHHHGGGHGHHHHHHHFHHHHGEGCC/</>-011111.......-<...110//....10<11111101011/0</0:/<0..---.<.010....-./...10.<.../..:0101110.:100111<111111<1111111/./1<111
@M03495:530:000000000-LYBTV:1:1112:21677:23429 1:N:0:GTGCTCTG+TTCTTCCT
GTCAGCATGTGAGCTTTGGAGGGCAAGAAGTGGTTGTGACATTGCTATGGCAGCTAGAGCCAACAATTACCTTAAATTCCAAAAACAACATACTCCTCCTTTGGAATTAGTAAATTCGTTGACGACAGAAGGAGCAAGATAAGACCACAGGGAGGGTGGTTTATCAACGGCAAAATATAGATCGGAAGAGCACACGTCTGAACTCCAGTCACGTGCTCTGATATCGTATGCCGTCTTCTGCTTGAAAAAAA
+
CBBCCFFFFFFFGGGGGGGGGGGGGGGHHGEGHGFGFFHHHHHHHHHHHHHHGGHHHHHGHHHGGHHHHHHHHHHHHHHHHHHHHGHHHHHGHHHHHHHHHHHHFGGHHHGHHHHHHGHHHHHGGGGGHHGHHHHHHHHHHHHFFBCGHHGGFEGG?FD<FHHHGHHHDGGGGGHHHHGGHGFHGGGGHGHHFHH?:GGGGGGFGGGFGG00AAEEEFFFFF0;CABFB/CBDAFFEF/;BFBFF/B:AF-
@M03495:530:000000000-LYBTV:1:1112:6176:23432 1:N:0:GTGCTCTG+TTCTTCCT
GTCAGCATGTGAGCTTTGGAGTGAAATCTCTTGTCTTAAGGAATAAAGGAAAAAGATTCCGTCGGAGGCTCGGTGCTCTACAGGTTCAACCTTTGTACTCTATTATTGCCTCACATTCCATCTCTTGTGAAAATATATTTGATTGGCTTTTCTGCAGGTTGTTTGCCAGGACTTTCCAAGACCTCCACTAGAAAACACAATAAACTTTTTGGAAGCTGGACAACTATCTTCATTTTTCAGAAACAGTGAAC
+
CCCCBFFFFFFFGGGGGGGGGGHHHHHHHHHHHHHHHHHHHHHHHHHHHHHHHHGGHHHHHHHGGGGGGHHGGGGGHHHHHHHHHHHHHHHHHHHHGHHHHHHHHHHHHHHHHHHHHGHHHHHHHHHHHHHHHGHHHHHHHHHHGHHHHHHHHHHHHGHHHGHHHHHHHHHHHHHHHHHGGHHHHHHHHHHHHHHHHFHEHFGHHHHHHHGGFHHHHHHFFHHGHHHHHHGGGGGGGGGGGCFGGGFGFGB
@M03495:530:000000000-LYBTV:1:1112:24508:23449 1:N:0:GTGCTCTG+TTCTTCCT
GTCAGCATGTGAGCTTTGGATTAGTAAATTCGTTGAGACAGAAGGAGCAAGATAACGACCACAGGGAGGGTGGTTTATCAACGGCAAAATATAGATCGGAAGAGCACACGTCTGAACTCCAGTCACGTGCTCTGATATCGTATGCCGTCTTCTGCTTGAAAAAAAAACAGATCATACCAGTAAAAATGGAAATTACAGATCCATTAGGATGGCAAGAAGAAACCCATGTGACAGTCACATACATATATATG
+
BBBBBFFFF55FGGGGGGGGGFHHHHHHHHHGHFHHHAFHGFCFHHFHHHGHHFGFFGGGGHHAEFFEEEBFCEFHHEHHGHG/@EEHHHHGHDFFE/E?FEFG2FGHE<GHFFGHBFGF?FGGGFAFF/?GFFHB2DGEFHHHHHGGGHGHHH1F<G<GFD0@<AD::/:0/00=C/:0;;:;F0.C00009;0;0000/00;000009:./90.///9///.../;;9////;B///;9/////9//9/
@M03495:530:000000000-LYBTV:1:1112:20510:23472 1:N:0:GTGCTCTG+TTCTTCCT
GTCAGCATGTGAGCTTTGGTCCAGCCTGAGTCCTGGTTTATCAACGGCAAAATATAGATCGGAAGAGCACACGTCTGAACTCCAGTCACGTGCTCTGATCTCGTATGCCGTCTTCTGCTTGAAAAAAAAAAAAAAGAGATAATCTTCTTCTCAGACATATAGACTTTACTAGATTAAACAGTCATCATACTATCAATTGACAATCTCCATGAAATCAGATATGAATGTAAATATTAATCTCATGCATCTGA
+
CCCCCFFFFFFFGGGGGGGGGGHHHGHHGHGHHHHHHHHHHHHHHGGGGGHHHHHHGHHHHGGGGHHHHHHHGHHHGHHGHHHHHHHHHGHHHGHHHHB@GHHGGHHHHGGGHGHHHHHHGEFGGHGCC/B///<..0<1<1>000000<000000<0<<000000000:0000000;00/00000;;;00000;;0000000000000000000;00000000000;000;090;0000000000:0000
@M03495:530:000000000-LYBTV:1:1112:22232:23542 1:N:0:GTGCTCTG+TTCTTCCT
GTCAGCATGTGAGCTTTGGAGTGAAATCTCTTGTCTTAAGGAATAAAGGAAAAAGATTCCGTCGGAGGCTCGGTGCTCTACAGGTTCAACCTTTGTACTCTATTATTGCCTCACATTCCATCTCTTGTGAAAATATATTTGATTGGCTTTTCTGCAGGTTGTTTGCCAGGACTTTCCAAGACCTCCACTAGAAAACACAATAAACTTTTTGGAAGCTGGACAACTATCTTCATTTTTCAGAAACAGTGAAC
+
CCCCCFFFFFFFGGGGGGGGGGHHHHHHHHHHHHHHHHHHHHHHHHHHHHHHHHGGHHHHHIHFGGGGGHHGGGGGHHHHHHHHHHHHHHHHHHHHHHHHHHHHHHHHHHHHHHHHHHHHHHHHHHHHHHHHHGHHHHHHHHHHHHHHHHHHHHHHGHHHHGHHHHHHHEHHHHHHHHHHGHHHHHHHHHHGHHHHHHHGHEHHHHHHHHGGHHHHHHHGHHHHHHHHHHGGGGGGGGGGGGGGGGFGFG9
@M03495:530:000000000-LYBTV:1:1112:14456:23544 1:N:0:GTGCTCTG+TTCTTCCT
GTCAGCATGTGAGCTTTGGAGTGAAATCTCTTGTCTTAAGGAATAAAGGAAAAAGATTCCGTCGGAGGCTCGGTGCTCTACAGGTTCAACCTTTGTACTCTATTATTGCCTCACATTCCATCTCTTGTGAAAATATATTTGATTGGCTTTTCTGCAGGTTGTTTGCCAGGACTTTCCAAGACCTCCACTAGAAGACACAATAAACTTTTTGGAAGCTGGACAACTATCTTCATTTTTCAGAAACAGTGAAC
+
CCCCCFFFFFFFGGGGGGGGGGHHHHHHHHHHHHHHHHHHHHHHHHHHHHHHHHGGHIIIHHHGGGGGGHHGGGGGHHHHHHHHHHHHHHHHHHHHHHHHHHHHHHHHHHHHHHHHHHHHHHHHHHHHHGHHHHGHHHHHHGHHGHGHHHHHHHGHHHHHHGHHHHHHHHHHHHHHHHGHGHHHHFHHHGGFG1FGHHHGHHHHHHHHHHGE0CGGFHFFFHHHHHHHHHGGGGGGGGGGG9BFFGFGGG9
@M03495:530:000000000-LYBTV:1:1112:26283:23559 1:N:0:GTGCTCTG+TTCTTCCT
GTCAGCATGTGAGCTTTGGACTCCTGACTGGTTTATCAACGGCAAAATATAGATCGGAAGAGCACACGTCTGAACTCCAGTCACGTGCTCTGATCTCGTATGCCGTCTTCTGCTTGAAAAAAAAAAAAAAAAACAAAAAAAACTTACTAGGAGAAGAGTGTCAGAATAACCGTATTAGAAACACTCGTTCACCGCTGCGGTGAATATCCATTCTCTACACAGATCATATCTCAATATAGATTCTATGCGCT
+
CCCCDFFFFFFFGGGGGGGGGGHHHHHHHHHGHHHHHHHHGGGGGHHHHHHHHHHHGGGGHHHHHHHGHHHGHHHHHHHHHHHHGHHHGHHHHH4GHHCFHHHHGEGHGHHHHHHHHHHHHGCGCD////-<<....<.---.0000000/0/<./0.000000000<000-..<0:0000//.0/....000.-<-.--.-.00000:0000000000/:<00000<0<0000:0000<00<0<000..-
@M03495:530:000000000-LYBTV:1:1112:6944:23571 1:N:0:GTGCTCTG+TTCTTCCT
GTCAGCATGTGAGCTTTGGAGTGAAATCTCTTGTCTTAAGGAATAAAGGAAAAAGATTCCGTCGGAGGCTCGGTGCTCTACAGGTTCAACCTTTGTACTCTATTATTGCCTCACATTCCATCTCTTGTGAAAATATATTTGATTGGCTTTTCTGCAGGTTGTTTGCCAGGACTTTCCAAGACCTCCACTAGAAAACACAATAAACTTTTTGGAAGCTGGACAACTATCTTCATTTTTCAGAAACAGTGAAC
+
CCCCCFFFFFFFGGGGGGGGGGHHHHHHHHHHHGHHHHHHHHHHHHHHHHHHHGGGHIIIHHHGGGGGGHHGGEDGHHHHHHHGHHHHHHHHHHHHHHHHHHHHHHHFHHGHGHHGHHGHHHHHHHHHHFGHHHHHHHHHHHHHHEGHGHHHHHFHHHHHHGHHGHHHHGHHHHHHHHHGGHHHHHHHHHHHHHHHHFF<GHHHHHHHHHGGFGEHHHHHHHHGFHHHHHGGGGGGGGGGG;FFFGGGGG0
@M03495:530:000000000-LYBTV:1:1112:11471:23576 1:N:0:GTGCTCTG+TTCTTCCT
GTCAGCATGTGAGCTTTGGTCCAGCCTGAGTCCTGGTTTATCAACGGCAAAATATAGATCGGAAGAGCACACGTCTGAACTCCAGTCACGTGCTCTGATCTCGTATGCCGTCTTCTGCTTGAAAAAAAAAAAAACCTATTCTCTGTTTCCTCCTATTGCATTCCTCCTTATTCTTATTTCTTCTTTTCTCTTTTTTTTTCTCCTTCACATTCTGTATCCATTCTCTTTTTCTTTTAATTTATTCGCTTTTT
+
CCCCCFFFFFFFGGGGGGGGGGHHHGHHHHHHHHHHHHHHHHHHHGGGGGHHHGHHHHHHGEEFEHHHHHHHGHHHGHHHHHHHHHHHHGHHHGHHHHH4GHHGGHHHHGGGHGHHHHHHEHHFHEGGGCB>//.<01111111111111=0//000000000000//<000:000;0000;0000:000000:0--;-/0000;0009090000000000;0900;000/;00000:000000/....00
@M03495:530:000000000-LYBTV:1:1112:14631:23602 1:N:0:GTGCTCTG+TTCTTCCT
GTCAGCATGTGAGCTTTGGTTTATCAACGGCAAAATATAGATCGGAAGAGCACACGTCTGAACTCCAGTCACGTGCTCTGATCTCGTATGCCGTCTTCTGCTTGAAAAAAAAAAAAAGAAATAACGTCTCAAAGACAGAATCCATCATGATTTCTTCATACCAATCTTCAAGCCTATCTAGCCAGACCTGATCCTTTGCTAGTGTATATCATAATATAATTGCCACTATGCAGATTATCACAAGTACATTT
+
CCCDDFFFFFFFGGGGGGGGGGHHHHHHGGGGGHHHHHHHHHHHGGGGHHHHHHHGHHHGHHHHHHHHHHHHGHHHGHHHHH@GGHGGHHHHGGGHGHHHHHHHHHHHHGGGCC<B///?111?1/0/001111<00001111<111000000000000=0/<00/0000000.0:00000</:<...0//00000000000000000<000000000000000000/<00<00000000000.<00<000
@M03495:530:000000000-LYBTV:1:1112:9498:23607 1:N:0:GTGCTCTG+TTCTTCCT
GTCAGCATGTGAGCTTTGGAGTGAAATCTCTTGTCTTAAGGAATAAAGGAAAAAGATTCCGTCGGAGGCTCGGTGCTCTACAGGTTCAACCTTTGTACTCTATTATTGCCTCACATTCCATCTCTTGTGAAAATATATTTGATTGGCTTTTCTGCAGGTTGTTTGCCAGGACTTTCCAAGACCTCCACTAGAAAACACAATAAACTTTTTGGAAGCTGGACAACTATCTTCATTTTTCAGAAACAGTGAAC
+
CCCCCFFFFFFFGGGGGGGGGGHHHHHHHHHHHHHHHHHHHHHHHHHHHHHHGHGGHHHHHHHGGGGGGHHGGGFGHHHHHHHHHHHHHHHHHHHHHHGHHHHHHHHHHHHHHHHHHHHHGHHHHHHFGFGHGHHHHHHHHHHHHHHHHHHHHHHHGHHHGGHHHHHHFFHHHHHGHGFHGHHHHHHHHHHHHHHHHGHGHHHHHHHHHHGGHHGHHHGHHFHHHHHHHHGGGGFGGGGGGGGGFGFFFG<
@M03495:530:000000000-LYBTV:1:1112:20347:23615 1:N:0:GTGCTCTG+TTCTTCCT
GTCAGCATGTGAGCTTTGGAATTAGTAAATTCGTTGACGAAGAAGGAGCAAGATAACGACCACAGGGAGGGTGGTTTATCAACGGCAAAATATAGATCGGAAGAGCACACGTCTGAACTCCAGTCACGTGCTCTGATCTCGTATGCCGTCTTCTGCTTGAAAAAAAAAAAAAAAGAAAAATACATATCTGAATGCTCTTACTAGTAATAATCATGTTACTGCATGAACTATAGCTGAGAGTAATCTATCAG
+
DDDDDFFFFFFFGGGGGGGGGGHHHHHHHHHHGHHHHHGGGGGHHHHHHHHHHHHHHGGGGGHHHHGGGGGEFGGGHHHHHHHGGGGGHHHHHHHHHHHGGGGHHHHHHHGHHHGHHHHHHHHHHHHGHHGGHHHHG2GHHGGHHGHGGGHGHHHHHHHGHHHHGGGFF-<-9-...//..<0<00000000<0000<0:0000000000<<0000000000<<0000:00000000<0000000000000
@M03495:530:000000000-LYBTV:1:1112:13172:23665 1:N:0:GTGCTCTG+TTCTTCCT
GTCAGCATGTGAGCTTTGGAGTGAAATCTCTTGTCTTAAGGAATAAAGGAAAAAGATTCCGTCGGAGGCTCGGTGCTCTACAGGTTCAACCTTTGTACTCTATTATTGCCTCACATTCCATCTCTTGTGAAAATATATTTGATTGGCTTTTCTGCAGGTTGTTTGCCAGGACTTTCCAAGACCTCCACTAGAAAACACAATAAACTTTTTGGAAGCTGGACAACTATCTTCATTTTTCAGAAACAGTGAAC
+
CCCCCFFFFFFFGGGGGGFGGGHHHHHHHHHHHHHHHHHHHHHHHHHHHHHHHHGGHIHHGFHGGGGGGHHGGGGGHHHHHHHHHHHHHHHHHHHHHHHGHHHGHHHFHHHHHHHHHHHHHGHHHHHHHHHHHHHHHHHHHHHHHHHHHHHHHHHHHHHHHGHHGHHHHHFHHHHGHHHHHHHHHHHGHHGHHHFHHHHGHHHHHHHHHHGGFGHHHHFHGFHHHFHHHHGGGGGGGGGGG;CFFGFGGF0
@M03495:530:000000000-LYBTV:1:1112:24125:23678 1:N:0:GTGCTCTG+TTCTTCCT
GTCAGCATGTGAGCTTTGGTCCAGCCTGAGTCCTGGTTTATCAACGGCAAAATATAGATCGGAAGAGCACACGTCTGAACTCCAGTCACGTGCTCTGATCTCGTATGCCGTCTTCTGCTTGAAAAAAAAAAAAAAGGGCACTCATGAAGATGATACCCTTCTGTCATTGATGTATTTATCTCTGGCATTACTTATTTTATCTCGTCTTGCTTCTATTCTCTTGTGCGCGTTCTGACTGTGCTCACTACTCA
+
BBCBCFFFFFFFGGGGGGGGGGHHHGHHHHHHHHHHGHHHHHHHHGGGGGHHHHHHHHHHHEEFGHHHHHHHGHHHGHHHHHHGGHHHHGHHHGHHHGD4GGHGGHHHHGGGHGHHHHHHHHFHHFECG<</</-<.....<CBDBH0=00=00=0<0;C/00:0000;0C0:00000:0;000:0/;00;;0:000;000;0.9.;.00;00000;00;000000.---;..000;0000000000;;00
@M03495:530:000000000-LYBTV:1:1112:6264:23681 1:N:0:GTGCTCTG+TTCTTCCT
GTCAGCATGTGAGCTTTGGAGTGAAATCTCTTGTCTTAAGGAATAAAGGAAAAAGATTCCGTCGGAGGCTCGGTGCTCTACAGGTTCAACCTTTGTACTCTATTATTGCCTCACATTCCATCTCTTGTGAAAATATATTTGATTGGCTTTTCTGCAGGTTGTTTGCCAGGACTTTCCAAGACCTCCACTAGAAAACACAATAAACTTTTTGGAAGCTGGACAACTATCTTCATTTTTCAGAAACAGTGAAC
+
AAAAAF1B@FF31BGGBBGGB1BGHFHHF3DDG1BD3GGF1GHFFGFDB0BGFFEG1FH201BA/AE/ECFE//?E11@FG1F0FE11BDBB1@1FH221@DGFGBGGH1@FEGHHHF2BF11B>>F112B1F1F>DHDGBDDB1001FGBGH>>FCG<FGF/F0>FGC?FGHF1DFHHEGHHBFEFGHHG1=<FFHFFEFHF=DGGGFHG?/;/.<GHEGBGHFG:GHHFFGCFFBFFBF9FBFFG0BF9
@M03495:530:000000000-LYBTV:1:1112:16141:23708 1:N:0:GTGCTCTG+TTCTTCCT
GTCAGCATGTGAGCTTTGGCACAGGGAGGGTGGTTTATCAACGGCAAAATATAGATCGGAAGAGCACACGTCTGAACTCCAGTCACGTGCTCTGATCTCGTATGCCGTCTTCTGCTTGAAAAAAAAAAAAGTCATAGTAGAGACCTAGAAAGTTATACTGAACTAAAATTTAAGAGGCAACATTAGCATATACGATAAAGAATGCCGCTGTAGACGTGAAAGCACTGTGCAGAAACTGTACCGATTGCGCG
+
CCCCCFFFFFFFGGGGGGGGGGHHGGFEGGEFFEFHHHHHHHGGGGGHHHHHHHHHHHGGGGHHGHHHHGHHHGHHHHHHHHHGGHGFEHGGHHHH4HHHGGHHHHGEEHGHHHHHHGHHHGHGFGGC/-.1>>1111><1<1/.000000/00<00000<0;0;0::0/000000....../00;/00;000.....000.0000----./9//..9../;9////9/;////9///////..-.;;.-:
@M03495:530:000000000-LYBTV:1:1112:10984:23717 1:N:0:GCGCTCTG+TTCTTCCT
GTCAGCATGTGAGCTTTGGAGTGAAATCTCTTGTCTTAAGGAATAAAGGAAAAAGATTCCGTCGGAGGCTCGGTGCTCTACAGGTTCAACCTTTGTACTCTATTATTGCCTCACATTCCATCTCTTGTTAAAATATATTTGATTGGCTTTTCTGCAGGTTGTTTGCCAGGACTTTCCAAGACCTCCACTAGAAAACACAATAAACTTTTTGGAAGCTGGACAACTATCTTCATTTTTCAGAAACAGTGAAC
+
CCCCBFFFFFFFGGGGGGGGGGHHHHHHHHHHHHHHHHHHHHHHHHHHHHHHHHGGHHHIHHHGGGGGGHHGGGGGHHHHHHHFHHHHHHHHHHHHHHHHHHHHHHHHHHHHHHHHHHHHHHHHHHHHHHHHHHHHHHHHHGHHHFGHHHHHHHHHHHHHHGHHHHHHHAGHHHHHHHGHGHHHHHHGHHHBGHGHHFH.DGHHHHHHHHGGHCGEHHGEGHHGHHHGHHGGGGGGGGGGFFGGGGGGGG0
@M03495:530:000000000-LYBTV:1:1112:19733:23717 1:N:0:GTGCTCTG+TTCTTCCT
GTCAGCATGTGAGCTTTGGAATGTAAATTCGTTGACGACAGAAGGAGCAAGATAACGACCACAGGGAGGGTGGTTTATCAACGGCAAAATATAGATCGGAAGAGCACACGTCTGAACTCCAGTCACGTGCTCTGATCTCGTATGCCGTCTTCTGCTTGAAAAAAAAAAAAAAACAAAAAAAATGATAGCGTAGAGACTTGGTCTTGTGGTATATATCGTAAGAACGGTACAGAAGTAATGCCGTGAAGTAT
+
CCCCCFFFFFFFGGGGGGGGGGHHHHHHHHGHHHHHGGGGGHHHHGHHHHHHHHHHGGGGGHHHHGGGGG>FFEFGHHHHHHGGGGGHHHHHHGHHHHGGGGHHHHHHHGHHHGHHHHHHHHHHHHGHHHGHHHHHFHHHGGHHHHGEDHGHHHHHHHFFHHHGCGCG---9-;;....;--.000000-..;.:0/00009000099.;0;0090:./.99009....90;0:900000;0-.-..0000
@M03495:530:000000000-LYBTV:1:1112:13004:23719 1:N:0:GTGCTCTG+TTCTTCCT
GTCAGCATGTGAGCTTTGGAATTAGTAAATTCGTTGACGACAGAAGGAGCAAGATAACGACCACAGGGAGGGTGGTTTATCAACGGCAAAATATAGATCGGAAGAGCACACGTCTGAACTCCAGTCACGTGCTCTGATCTCGTATGCCGTCTTCTGCTTGAAAAAAAAAAAAAGAAAAGAGACCAAAACAGAAACAACATGACTATAACGACAGCTACATCATACAAAACGACGGCAAATCAGAAACTAAA
+
EEEEEFFFFFFFGGGGGGGGGGHHHHHHHHHHGHHHHHGFGGGHHHHHHHHHHHHHHHGGGGGHHHHGGGGGBFGGGHHHHHHHGGGGGHHHHHHHHHHHGGGGHHHHHHHGHHHGHHHHHHHHHHHHGHHHGHHHHGDHHHGGHHHHGGGHGHHHGHHHHFHHHGG?E:<9-..<///9///./.....//:0//.../0<0111111..---.0100110111000..-.------.10<<010/1100
@M03495:530:000000000-LYBTV:1:1112:9056:23728 1:N:0:GTGCTCTG+TTCTTCCT
GTCAGCATGTGAGCTTTGGAATTAGTAAATTTGTTGACGACAGAAGGAGCAAGATAACGACCACAGGGAGGGTGGTTTATCAACGGCAAAATATAGATCGGAAGAGCACACGTCTGAACTCCAGTCACGTGCTCTGATCTCGTATGCCGTCTTCTGCTTGAAAAAAAAAAAAATTGTAACGGGAAGAATACAAAGAAAGTACGACTCACAATAAGAGTAAGGTAATAATATGTGAAAAACAAACATACTTC
+
CCDDDFFFFFFFGGGGGGGGGGHHHHHHHHHHHFGHHHGEGGGHHHHHHHHHHHHHHHGGGGGHHHHGGGGGBFFEGHHHHHHHGGGGGHHHHHHHHHHGGGGGHHGHHHHGHHHGHHHHHHGHHHHHGHHGFFHHHF1=GGFGHHHHGGGHGHHHGHHHHFHHGFGCC;-9:.000000.:..-../000;0:::./0000.9..:0:0;00000000:000000000000000:00.;9;...::0:00
@M03495:530:000000000-LYBTV:1:1112:20881:23774 1:N:0:GTGCTCTG+TTCTTCCT
GTCAGCATGTGAGCTTTGGTCCAGCCTGAGTCCTCTGGTTTATCAACGGCAAAATATAGATCGGAAGAGCACACGTCTGAACTCCAGTCACGTGCTCTGATCTCGTATGCCGTCTTCTGCTTGAAAAAAAAAAAACATAATAATCGATTATATGACTCGGTCTCTGATCATCTTGACACAATGTGTAAGTACTCATCTCTACATCATGTACCTATCCCATACATGTGTCTATCCAGCAGCATACTAGTATA
+
DDDDDFFFFFFFGGGGGGGGGGHHHGHHHHHHHHHHHHHHHHHHHHHGGGGGHHHHHHHHHHHGGGGHHHHHHHGHHHGHHHHHHHHHHHHGHHHGHHHHH4GGHGFHHHHGGGHGHHHHHHHHHHHHGGGG/////?1111111.>.1.11111<00..<.<0<000000:000000</.00<000000:000000:000000<000<00<0000/000//00000<0000:/00//.<.:0<0<00000
@M03495:530:000000000-LYBTV:1:1112:25165:23774 1:N:0:GTGCTCTG+TTCTTCCT
GTCAGCATGTGAGCTTTGGAATTAGTAAATTCGTTGACGACAGAAGGAGCAAGATAACGACCACAGGGAGGGTGGTTTATCAACGGCAAAATATAGATCGGAAGAGCACACGTTTGAACTCCAGTCACGTGCTCTGATCTCGTATGCCGTCTTCTGCTTGAAAAAAAAAAAAACTCACAAAGTATCAGTGTATAGTGTGTCACTTCGAGAAGACTAGTCCATCACGCAGCTTCTAGATACCGGGACAGTGC
+
CCCCCFFFFFFFGGGGGGGGGGHHHHHHGHHHGFGHHHG2FGGHHHHHHHHHHHHHHHGFGGGHHHHGGGGGEFGFGHHHHHGHGGGGGHHGHHHHHGHHGGGGHHHHHHHGHHHGHHHHHHHHHHHHGHHHGHHHHB1FGHGGHHGHGCDHGHHHGHHHHFFHGDF-C:9;-90:0/00./;90000000090///9/.//////../..///////////9:;..;--///;//;////.--9-..///
@M03495:530:000000000-LYBTV:1:1112:25277:23778 1:N:0:GTGCTCTG+TTCTTCCT
GTCAGCATGTGAGCTTTGGACTCCTGACTGGTTTATCAACGGCAAAATATAGATCGGAAGAGCACACGTCTGAACTCCAGTCACGTGCTCTGATCTCGTATGCCGTCTTCTGCTTGAAAAAAAGAAAACTGCCTAACTAGAGTATAGGAGAGGTGGGCGGGCCTACAAGGGTAGATGTGAAATTCGTATGTCTTATTAGTGCCGCCGATAGCAAAGGAGGCTCACTTGTCGAATACTGACAATGCAGCGTG
+
AAA?AFFFFFFFGGGGGFFGGGHFGHEGHHH5FGFHGGGGEGGGFHHHFFAGE5FGGDGDHHHEHFGGHHFFFEGHFCCHHHHEFFC1CEGG444BBC???GEFEGGC/FFDGEGB0?3F0<///BFC2232B2DBFG22222@@2@2@2///1/?/<?----:;CCGF..:/900000090;99A////00;;90000;00999-B-;-A//9/B......./://///.99/.;9///B/////:/-.9
@M03495:530:000000000-LYBTV:1:1112:18051:23791 1:N:0:GTGCTTTG+TTCTTCCT
GTCAGCATGTGAGCTTTGGAGTGAAATCTCTTGTCTTAAGGAATAAAGGAAAAAGATTCCGTCGGAGGCTCGGTGCTCTACAGGTTCAACCTTTGTACTCTATTATTGCCTCACATTCCATCTCTTGTGAAAATATATTTGATTGGCTTTTCTGCAGGTTGTTTGCCAGGACTTTCCAAGACCTCCACTAGAAAACACAATAAACTTTTTGGAAGCTGGACAACTATCTTCATTTTTCAGAAACAGTGAAC
+
CDDDCFFFFFFFGGGGGGGGGGHHHGHHHHHHHHHHHHHGHHHHHHHHHHHHHHGGHHIIHIHGGGGGGHHGGGGGHHHHHHGHHHHHHHHHHHHHHHHHHHHHHHHHHHHHHHHHHHHGHHHHHHHHHHHHHHHHHHHHHGGHHHHHHHHHHGFHHHHHHGHHHHHHGHHHHHFHFHHFHHHHHHHHHHGGHHHHHGHGHFHHHHHHHHGGEHGHFFGHGGHGHGHHHHGGGGGGGGGGGFFGFFBFGG:
@M03495:530:000000000-LYBTV:1:1112:12606:23808 1:N:0:GTGCTCTG+TTCTTCCT
GTCAGCATGTGAGCTTTGGAGTGAAATCTCTTGTCTTAAGGAATAAAGGAAAAAGATTCCGTCGGAGGCTCGGTGCTCTACAGGTTCAACCTTTGTACTCTATTATTGCCTCACATTCCATCTCTTGTGAAAATATATTTGATTGGCTTTTCTGCAGGTTGTTTGCCAGGACTTTCCAAGACCTCCACTAGAAAACACAATAAACTTTTTGGAAGCTGGACAACTATCTTCATTTTTCAGAAACAGTGAAC
+
BBBBBFFFFFFFGGGGGGGGGGHHFHHHHHHHHHHHHHHHHHFGHHFHHFHHHGFEHHHFHHHGGGGCEGHGCGEEHHGHHHHBGGHHHHHHHHHHHHHHHHHHFHHGGGGHHHHFHHHHHHHHHHHHHHHHHHHHHHHHHHHHGGGGGHHHHHFGGHHHFGHHEFGHHAGGHHHHGHGGHHHFGHGHHHHGH1FGHHHGHHEGHHHHHHGCBFHHHHEAGFCEFHHHHHGFGGGGFFGGGB9BFFGFFF0
@M03495:530:000000000-LYBTV:1:1112:15576:23815 1:N:0:GTGCTCTG+TTCTTCCT
GTCAGCATGTGAGCTTTGGAGTGAAATCTCTTGTCTTAAGGAATAAAGGAAAAAGATTCCGTCGGAGGCTCGGTGCTCTACAGGTTCAACCTTTGTACTCTATTATTGCCTCACATTCCATCTCTTGTGAAAATATATTTGATTGGCTTTTCTGCAGGTTGTTTGCCAGGACTTTCCAAGACCTCCACTAGAAAACACAATAAACTTTTTGGAAGCTGGACAACTATCTTCATTTTTCAGAAACAGTGAAC
+
DDDDDFFFFFFFGGGGGGGGGGHHHHHHHHHHHHHHHHHHHHHHHHHHHHHHHHGGHIHHHHHGGGGGGHHGGGGGHHHHHHHHHHHHHHHHHHHHHHHHHHHHHHHHHHHHHHHHHHHHHHHHHHHHHHHHHHHHHHHHHHHHHFHHHHHHHHGHHHHHHGHHHHHHHHHHHHHHHHGGHHHHHHHHHHHHHHHHHHHGHHHGHHHHHHGGFHHHHHHHHFHGHEHHHHGGGGGGGGGGGGGGBFCFGG0
@M03495:530:000000000-LYBTV:1:1112:18452:23842 1:N:0:GTGCTCTG+TTCTTCCT
GTCAGCATGTGAGCTTTGGACTCCTGACTGGTTTATCAACGGCAAAATATAGATCGGAAGAGCACACGTCTGAACTCCAGTCACGTGCTCTGATCTCGTATGCCGTCTTCTGCTTGAAAAAAAAAAAAAAAACAAGAACAATGGACGACCAAGCGCGGTGTCAATACACGCATAGACAAGATAATGATCTCTGATTATGATCGAAGGAAAGGTTCATCCACTCGTCTGCTACTGTATCTAGACTACGTGTT
+
CCDDDFFFFFFFGGGGGGGGGGHHHHHHHHHHHHHHHHHHGGGGGHHHHHHHHHHHGGGGHHHHHHHGGHHGHHHHHHHHHHHHGHHHGHHHFG4BGHGGHGHHGGGHGHHHHHHHHHHGHGECC@B</<-<...//////00000-----....---.-.00:;;0C0.--.:0000/.;000000000:000:00:0:00;./...//..::00000000/.....0000:0:000000:00:/..//.
@M03495:530:000000000-LYBTV:1:1112:21302:23849 1:N:0:GTGCTCTG+TTCTTCCT
GTCAGCATGTGAGCTTTGGTCCAGCCTGAGTCCTGGTTTATCAACGGCAAAATATAGATCGGAAGAGCACACGTCTGAACTCCAGTCACGTGCTCTGATCTCGTATGCCGTCTTCTGCTTGAAAAAAAAAAAATTACATTGAATACGAACAAAGTGGACGGAATTCTTGGCGAAGGGTTGACATGATTAGATATCACTTATGATACCTATTACGTAGGAAGATCACAGGACTGCAAATGCAGATGGAGTTC
+
CCCCCFFFFFFFGGGGGFFGGGHHHGHHFHFHHHHHHHHHHHHHHGGGGGHGHGHHHHHHHGGGFHHHHHHHGHHHGFHHHHGFHHHHHFGHHGHHHHH4GGHGGHHHHGGGHGHHHHHGHHHHHHGGGF///0?1??<DGE1111>..->/<<0000<-ADCF;:0;00/---9....-/0000090;09;9B000000000000000////://;.;/..;//://:.././///9B////////:///
@M03495:530:000000000-LYBTV:1:1112:24080:23873 1:N:0:GTGCTCTG+TTCTTCCT
GTCAGCATGTGAGCTTTGGACTCCTGACTGGTTTATCAACGCAAAATATAGATCGGAAGAGCACACGTCTGAACTCCAGTCACGTGCTCTGATCTCGTATGCCGTCTTCTGCTTGAAAAAAAACAAAACCGTCGTGTTCGGTGCCGCAAGGTGCTGTCTGAATAAGTAGTTTTGTGGAGTACTGGGCTGACATCAGGTCAGTCACTGTTTGATCTGGACGACATTGTGAGACTCACAGTAGTTGATGTCGG
+
BBAABFFFFFFFFBFGFGGGBGHCGHHHHGGFGHHHHFFHFGGGGHHHFFFHHGGGDFGHEFCGHHGEHFFGDGGHHFGGFHHGFEAFHHGB44BFFFABG43E>>GEHFGFGFF0B?3F//////000?//?/<//?1///<<?A--<-.1<00==0000000<0=0=0=00.//.0./:0;0/.;;E?/09000;0///;;0;0;C00:0000000.--;-./////;//://///9///;//////.;
@M03495:530:000000000-LYBTV:1:1112:24368:23900 1:N:0:GTGCTCTG+TTCTTCCT
GTCAGCATGTGAGCTTTGGAGTGAAATCTCTTGTCTTAAGGAATAAAGGAAAAAGATTCCGTCGGAGGCTCGGTGCTCTACAGGTTCAACCTTTGTACTCTATTATTGCCTCACATTCCATCTCTTGTGAAAATATATTTGATTGGCTTTTCTGCAGGTTGTTTGCCAGGACTTTCCAAGACCTCCACTAGAAAACACAATAAACTTTTTGGAAGCTGGACAACTATCTTCATTTTTCAGAAACAGTGAAC
+
CCCCCFFFFFFFGGGGGGGGGGHHHGHHHHHHHFHHHHHHHGHHHHHHHHHHHHGGHIHHHGHEGGGGGHHGGGGGHHHHHHHHHHHHHHHHHHHHHHHHHHHHHHHGGHHHHHHHHHHHHHHHHHHHHHHHHHHHHHHHHHHHHHHHHHHHHHEHHHHHHGHHHHHHHHHHHHHHHHHFHHHHHHHHHHHHHHHHHHHGHGHGGHHHHHGGGGHHHHHFHGHHHHHHHHGGGGGGGGGGGGFGGGFFFB0
@M03495:530:000000000-LYBTV:1:1112:13298:23919 1:N:0:GTGCTCTG+TTCTTCCT
GTCAGCATGTGAGCTTTGGAGTGAAATCTCTTGTCTTAAGGAATAAAGGAAAAAGATTCCGTCGGAGGCTCGGTGCTCTACAGGTTCAACCTTTGTACTCTATTATTGCCTCACATTCCATCTCTTGTGAAAATATATTTGATTGGCTTTTCTGCAGGTTGTTTGCCAGGACTTTCCAAGACCTCCACTAGAAAACACAATAAACTTTTTGGAAGCTGGACAACTATCTTCATTTTTCAGAAACAGTGAAC
+
CCCCCFFFFFFFGGGGGGGGGGHHHHHHHHHHHHHHHHHHHHHHHHHHHHHHHHGGHHHHGGHGCGGGGHHGGGGGHHHHHHHGFGGHFHHHHHGGHHHHHHHHHHHHHHHHHHHHHHHHHHHHHHHHHHFHGHHHHHHHHHHHHFGHHHHHHHHHHHHHHFHHHHHHHHHHHHHHHGDFHHHGHHHHHHGFGGGGHHGEHHHFHHHHHHGGHHHHHHHGHHGGHGHHHHGGGGGGGGGGGCFGGGFGGG0
@M03495:530:000000000-LYBTV:1:1112:9784:23929 1:N:0:GTGCTCTG+TTCTTCCT
GTCAGCATGTGAGCTTTGGAGTGAAATCTCTTGTCTTAAGGAATAAAGGAAAAAGATTCCGTCGGAGGCTCGGTGCTCTACAGGTTCAACCTTTGTACTCTATTATTGCCTCACATTCCATCTCTTGTGAAAATATATTTGATTGGCTTTTCTGCAGGTTGTTTGCCAGGACTTTCCAAGACCTCCACTAGAAAACACAATAAACTTTTTGGAAGCTGGACAACTATCTTCATTTTTCAGAAACAGTGAAC
+
BABBBFFFFFFFGGGGGGGGGGGHHHHHHHHHHHHHHHHGHHHHHHHHHHHHHHGEGHIHHGHGGGGGGHHGGGGGHGHHHHHGHHHHHHHHHHHHHHHGHHHHHHHHHHGHHHHHHGHHHHHHHHGHHGFHHHHHHHHHHHHHFHHHHHHHHHHHHHHHHGHHGHHHHHHHHHHHHHGHGHHHHHGHHHHGHHHGHHGGHHHHHHHHHHGGFHFHHHCHHHHGHHHFHHFGGGGGGGGGGGGGFGFGGG;
@M03495:530:000000000-LYBTV:1:1112:26016:23941 1:N:0:GTGCTCTG+TTCTTCCT
GTCAGCATGTGAGCTTTGGTCCGCCTGGTTTATCAACGGCAAAATATAGATCGGAAGAGCACACGTCTGAACTCCAGTCACGTGCTCTGATATCGTATGCCGTCTTCTGCTTGAAAAAAAAAAGAATGAGGTTATTAACGATATTATTTGTCTCCCTCCCATTCAGTGCTGTGATTTCTGATTTATTCTCTATCCTGTGTTACTTCTTATGCTCCTGCTTGTGTCTCCATGTATTTATTGCTCTCACGCGG
+
CCCCCFFFFFFFGGGGGGGGGGGGGGHHHHHHHHHHHGGGGGHHHHHHHHHHHGGGGHHHHHHHGHHHGHHHHHHGHHHHHGHGHGHHHFH4BGFHHHHFHGEEGGHHHFGHHAGFHFEC?@///0<22?<0?111?11<//.>DFGG<FH1111<00../0=00=0<000=/<DDD0;C00000000;00000/0:000/;0;0000000;000;//;00.;C0900;C09000000000;/////.:--
@M03495:530:000000000-LYBTV:1:1112:5090:23956 1:N:0:GTGCTCTG+TTCTTCCT
GTCAGCATGTGAGCTTTGGTCCAGCCTGAGTCCCTGGTTTATCAACGGCAAAATATAGATCGGAAGAGCACACGTCTGAACTCCAGTCACGTGCTCTGATCTCGTATGCCGTCTTCTGCTTGAAAAAAAAAAAAACATTATCATTAATACTGACATCTCCATCATATCATTAGTCTTAAACTATATACTACGGTATGCTACCTAACCATATTCATTATGCGTATCTACAAGATATTATAGAGTACATGATA
+
DDDCCFFFFFFFGGGGGGGGGGHHHGHHHHHHHHHHGFHHHHHHHHGGGGGHHHHHHHHHHGGGGGHHHHHHHGHHHGHHHHHHHHHHHHGHFHGHHHHH4GHGFFHHHHGFGHGHGHHHHHGFHFHGGDCGF/<><111=1<111>1110000<0000000=000000000;;000;0000;0;00;000..:..00000/000/.000;000000::0.9...00;000:0000;00:0;000000;0:
@M03495:530:000000000-LYBTV:1:1112:9065:23998 1:N:0:GTGCTCTG+TTCTTCCT
GTCAGCATGTGAGCTTTGGACTCCTGACTGGTTTATCAACGGCAAAATATAGATCGGAAGAGCACACGTCTGAACTCCAGTCACGTGCTCTGATATCGTATGCCGTCTTCTGCTTGAAAAAAAAAACATAAATTTCCATCTTTAATGGGCTTGCATGTCTTCATAGCTATTATAAATTAAAAGTAAATAGGCGTTCGGCTTGTATAGTTGTGTCCTTAGTTGGTCTTAATTTGAATCTTTGAGGTTTTATT
+
BBB@BFFFFFFFGGGGGGGFGGHFHHHHHHHHHHGHFHHGGGEGGHFHGFHEBFGGEEFEGGH3BFF0FHFGEFFHHCHFHGGHFHGHEHFHB44BFFFGBCFDE>>GG4FDGHHHBG3GH?@@////<2222@221@111@11?F11000/-><1>11111=11=><10000=000<<0<<0<D000000/;::..-:;-?.90;00;00./0;0;;0000/:0;0;;CF000000//9//;./;/:/9/
@M03495:530:000000000-LYBTV:1:1112:9188:24009 1:N:0:GTGCTCTG+TTCTTCCT
GTCAGCATGTGAGCTTTGGAGTGAAATCTCTTGTCTTAAGGAATAAAGGAAAAAGATTCCGTCGGAGGCTCGGTGCTCTACAGGTTCAACCTTTGTACTCTATTATTGCCTCACATTCCATCTCTTGTGAAAATATATTTGATTGGCTTTTCTGCAGGTTGTTTGCCAGGACTTTCCAAGACCTCCACTAGAAAACACAATAAACTTTTTGGAAGCTGGACAACTATCTTCATTTTTCAGAAACAGTGAAC
+
BBBBBFFFFFFFGGGGGGGBFGHGHHFHHHHHGHHHHHHHHGHHHHHHGHGHHHGGHHHGHHHFFGGGGHGGGGGGHHHHHHGHHHHHHHHHHHGHHHHHHHHHHHHHGHGHHHHHHBHHHHHHHHHHHFHHHHHHHHHHHHHHHHHHHHHHHGHFHHGHHGHHHHHHHEEGHHHHHG1GFHHHHHHHHHFFGFGFHHHGHHHFHHHHHHGGFHBEGFCGHF:CFHHHGHGGGGFFGGGGFFFGGGBBFG0
@M03495:530:000000000-LYBTV:1:1112:21369:24021 1:N:0:GTGCTCTG+TTCTTCCT
GTCAGCATGTGAGCTTTGGAGTGAAATCTCTTGTCTTAAGGAATAAAGGAAAAAGATTCCGTCGGAGGCTCGGTGCTCTACAGGTTCAACCTTTGTACTCTATTATTGCCTCACATTCCATCTCTTGTGAAAATATATTTGATTGGCTTTTCTGCAGGTTGTTTGCCAGGACTTTCCAAGACCTCCACTAGAAAACACAATAAACTTTTTGGAAGCTGGACAACTATCTTCATTTTTCAGAAACAGTGAAC
+
CBCCCFFFFFFFGGGGGGGGGGHHHHHHHHHHHHHHHHGHHHFHHHHHHHHHHGGGHHHHHHHGGGGGGHHGGFGGHHHHHHHHHHHGHHHHHHHHHHHHHHHHHHHHGHGHHHHHHHHHGHHHHHHHHGHHHHHHHHHHHHHHHGGHHHHHHHHHFGHHHGHHHGHHHGHHHHHHHHGHFHHHHHHHHFHGHHHGGHGGGHHHHHHHHHGGGGFHHHHGHHHHHHHHHHGGGGGGGGGFGFFGFFFFFG0
@M03495:530:000000000-LYBTV:1:1112:9196:24046 1:N:0:GTGCTCTG+TTCTTCCT
GTCAGCATGTGAGCTTTGGTCCAGCCTGAGTCCCTGGTTTATCAACGGCAAAATATAGATCGGAAGAGCACACGTCTGAACTCCAGTCACGTGCTCTGATCTCGTATGCCGTCTTCTGCTTGAAAAAAAAAAATAAATAAATAACATAACTAACAGAAGAGAGACCAAGATATCTAACCAAGACGTAGATGCGTGAGATGTAGAAGACCTCAATCAGATAAGAGATGCAATGACTAGAGCGGTACTAGTGA
+
CCCCCFFFFFFFGGGGGGGGGGHHHGHHHHHHHHHHGFHHHHHHHHGGGGGHHHHHGHHHHHGGGGHHHHHHHGHHHGHHHHHHHHHHHHGHHHGHHHHH4GHHGGHHHHGGGHGHHHHHHHFGHHHGGG<BC0?<?1?111@1?11111111<110>1<./.</./...00000000.0;../.;;..000-....0000000;00//0000;0000;000;9B0000;000;0:0000--...0000::
@M03495:530:000000000-LYBTV:1:1112:17379:24052 1:N:0:GTGCTTTG+TTCTTCCT
GTCAGCATGTGAGCTTTGGTCCAGCCTGAGTCCTCTGGTTTATCAACGGCAAAATATAGATCGGAAGAGCACACGTCTGAACTCAGTCACGTGCTTTGATCTCGTATGCCGTCTTCTGCTTGAAAAAAAAAAAAAACAAAAGTGTTTGATTAATTAGACGTTAGTGATAACTATATATCAACTACTCAAGATAACCTACACCTGGCACCAATTCCATGTTGATCTTAACATAGCGGGGTACAAGCAATGCA
+
CCCCCFFFFFFFGGGGGGGGGGHHHGHHHHHHHHHHHHGHHHHHHHHGGGGGHHHHHHHHHHHGGGGHHHHHHHGHHHGHHHHHHHHHHHGHHHGHHHFHHHHHFGHHHHEGGHGHHHHHHHGHHHGFGGBD<//<<.><0010=0/<0<00000000<..;/:0000;0000000:0000/0:90009000000000/0////../0...0000;90;000000090900000-----.0000.//0009
@M03495:530:000000000-LYBTV:1:1112:7874:24058 1:N:0:GTGCTCTG+TTCTTCCT
GTCAGCATGTGAGCTTTGGAGTGAAATCTCTTGTCTTAAGGAATAAAGGAAAAAGATTCCGTCGGAGGCTCGGTGCTCTACAGGTTCAACCTTTGTACTCTATTATTGCCTCACATTCCATCTCTTGTGAAAATATATTTGATTGGCTTTTCTGCAGGTTGTTTGCCAGGACTTTCCAAGACCTCCACTAGAAAACACAATAAACTTTTTGGAAGCTGGACAACTATCTTCATTTTTCAGAAACAGTGAAC
+
CCCCCFFFFFFFGGGGGGGGGGHHHHHHHHHGHHHHHHHHHGHGHHHHHHHHHHGGHHIIHHHGGGGGGHHGGGGGHHHHHHHHHHHHHHHHHHHHHHHHHHHHHHHHHHHHHHHGHHGGHHHHHHHHHHHHHGHHHHHHHHHHGHHHHHHHHHEFHHHHHGHHHGHHGGHHHHHHHHGHGGHHHEHHHHGFGBGBHHGEHHHHHGHHHHGGFFHHFHGAHHHHHHGFHFGGGGGGGGGGEFFFGGGGBF0
@M03495:530:000000000-LYBTV:1:1112:21124:24074 1:N:0:GTGCTCTG+TTCTTCCT
GTCAGCATGTGAGCTTTGGTCCAGCCTGAGTCCTCTGGTTTATCAACGGCAAAATATAGATCGGAAGAGCACACGTCTGAACTCCAGTCACGTGCTCTGATCTCGTATGCCGTCTTCTGCTTGAAAAAAAAAAAAAAACCAATACCGTAATCTATAAATAAATGGTGAGAGCACTTATTATAGTGACGAAAAGCTATTGCTATCAGGATGACCTAACACGTCATCTAAGTGCACGGATACTCACACTCATA
+
CCCCCFFFFFFFGGGGGGGGGGHHHGHHHHHHHHHHHHHHHHHHHHHGGGGGHHHHHHHHGHHGGGGHHHHHHHGHHHGHHHHHHHHFHHHGHHHGHHHHHFHHHGFHHHHGEGHGHHHHHHHHHHHHGGDGB<>-<-....0000.....000<000000:00<000.00.0.0::0<0<00000<..-.-/.0<0000000/0000<0000000/00.....00000<000<<--.90:00000///0:
@M03495:530:000000000-LYBTV:1:1112:7562:24093 1:N:0:GTGCTCTG+TTCTTCCT
GTCAGCATGTGAGCTTTGGAGTGAAATCTCTTGTCTTAAGGAATAAAGGAAAAAGATTCCGTCGGAGGCTCGGTGCTCTACAGGTTCAACCTTTGTACTCTATTATTGCCTCACATTCCATCTCTTGTGAAAATATATTTGATTGGCTTTTCTGCAGGTTGTTTGCCAGGACTTTCCAAGACCTCCACTAGAAAACACAATAAACTTTTTGGAAGCTGGACAACTATCTTCATTTTTCAGAAACAGTGAAC
+
BBBBBFFFFFFFGFGGGFFGGGHHGHHHHGHHHHHHHHHHHHHHHHHHHHHHHEEEHHHGFHHGGGGGGGHGGGGGHHHHHHHGHHHHHHHHHHHHHHHHGHHHHHHFGHFHHHHGHHHFHHHHHHHHHFHFHGHHHHHHHHGHFHGHHGHHHHGHFFGHHDHHHGHHHEGHHHHHHGHFFHHHHHGHHFHHHHFHGGHEHHHDHHHHHHGGHGFHHHHHHHGHHHHHGHEFFGGGGGGGFCFGGFFFFG:
@M03495:530:000000000-LYBTV:1:1112:6891:24095 1:N:0:GTGCTCTG+TTCTTCCT
GTCAGCATGTGAGCTTTGGAATTAGTAAATTCGTTGATAACGACCACAGGGAGGGTGGTTTATCAACGGCAAAATATAGATCGGAAGAGCACACGTCTGAACTCCAGTCACGTGCTCTGATCTCGTATGCCGTCTTCTGCTTGAAAAAAAAAAAGAACTTGCATGGGAATATCTACTATTTCATAAAACACTTATCTCTCTGTTTGTAATTAATACTCGCATACCTATACACATTTTCACTTGCTGCTCTA
+
BBBBBFFFFFFFGGGGGGGGGGHHHHHHHHHHGHHHHHHHHGGGGGHHHHGGGGGFGGGGHHHHHHHGGGGGHHHHHHHHHHHGGGGHHHHHHHGHHHGHHHHGHHHHGHHGHGHGHHHHFBHHHGGHHHHGGGHGHHGHHHHHHHHCC?@F<-..;/<0000<0..;/;<;GG00099;000;00;;0:.0;000000000;09:;0090;00000/.--;./:////9///////////9////;/;//
@M03495:530:000000000-LYBTV:1:1112:6335:24121 1:N:0:GTGCTCTG+TTCTTCCT
GTCAGCATGTGAGCTTTGGAATTAGTAAATTCGTTGACGACAGAAGGAGCAAGATAACGACCACAGGGAGGGTGGTTTATCAACGCAAAATATAGATCGGAAGAGCACACGTCTGAACTCCAGTCACGTGCTCTGATCTCGTATGCCGTCTTCTGCTTGAAAAAAAACAACCGAGAAAACTTCCAAAAACACCAGAGCTTCAGCTGTAGCTGTTGATCTCAAGCTGGGTGAGGTCTTTCTTTCGGTAAAGT
+
>AAAACFFFBFFFGGGGGFA5BGFGHHHGHFFEHHHFFE222AFGHHHAGEHH2FFE3EAEEAF1A1B1?FCEFE?FG3EGG4FE?EEGFHFHGHBHDGCA//EHHHHFEECAGFGBGHFHHGHHHHDHFG/111121@F<FFHHBGGA-><1=1B1<G0>1><-<C..:..:=--AB//0000=C0....9...../0/;C0009///9/;9/;//:FF/9/B/9../...;/.////9///.9;.A///
@M03495:530:000000000-LYBTV:1:1112:21873:24123 1:N:0:GTGCTCTG+TTCTTCCT
GTCAGCATGTGAGCTTTGGAATTAGCTGGTTTATCAACGGCAAAATATAGATCGGAAGAGCACACGTCTGAACTCCAGTCACGTGCTCTGATCTCGTATGCCGTCTTCTGCTTGAAAAAAAAAAAAAATAAAAAAACTCTCTCTTACTCGTTTCTCACAATATACACAGATAAAGCCAACCTGTACAGACCTACCTATACATTGAACATTACTGATAGTCACTCTAGCCTATAATGAGGTACCGTCTGTGC
+
CCDECFFFFFFFGGGGGGGGGGHHHHHHHHHHHHHHHHGGGGGHHHHHHHHHHHGGGGHHHHHHHGHHHGHHHHHHHHHHHHGGHHGHHHHHFHHHGGHHHHGGGHGHHHHHHHHHHHHGGG@BB@/>0?1111--.001<00<=1111.<.<0<111000<111:00.0111111://../.1<1:11..00/.:11111111110111<1111<11<111111111/10<:11111//011.99<.111
@M03495:530:000000000-LYBTV:1:1112:22107:24128 1:N:0:GTGCTCTG+TTCTTCCT
GTCAGCATGTGAGCTTTGGTCCAGCCTGAGTCCCTGGTTTATCAACGGCAAAATATAGATCGGAAGAGCACACGTCTGAACTCCAGTCACGTGCTCTGATCTCGTATGCCGTCTTCTGCTTGAAAAAAAAAACCCCTGACGACCATCAATCCACGCTCAAGTCCAGAGCGTACAGACACACCACTTAACACCATCCACCTTCCAAATCATCGTTCTACTTCTATATCTTGATGGTCATAACTCACTAGATT
+
BCCCCFFFFFFFGGGFGGGGGGHHHGHHFHHHHHHHHHHHHHGHHHGGGGGHHHHHHHHHHHGDGGHGHHHHHGHHHGHHHHHGHHHFHHGHHEGHHHHF4GHHGGHGGGE?EHGFHHHGHHGHHFCCCC/>////?/?0//-<C1FBDD100<C....<00=0;/0./-..-;00.:/:..9./990;0;.;0/.0/;.0//000090;//.;..////;/////////;;//////9/////9//////
@M03495:530:000000000-LYBTV:1:1112:17347:24132 1:N:0:GTGCTCTG+TTCTTCCT
GTCAGCATGTGAGCTTTGGATGGTTCTGGTTTATCAACGGCAAAATATAGATCGGAAGAGCACACGTCTGAACTCCAGTCACGTGCTCTGATCTCGTATGCCGTCTTCTGCTTGAAAAAAAAAAAAAAACGTCAGTATTAGATCGGAAGGCCCTGTAACATGAAACTGAGACACTGCAAAAAGCTAGCGTTTCGTCGTGTATTTCTGTAGCTAAGCGCCTGTTACACTCATGCGTGGGAGCATCTGGGAAG
+
CCCCCFFFFFFFGGGGGGGFGGGHHHHHHGHHHHHHHHGGGGGHHHHHHHHHHHGGGGHHHHHHHGHHHGHHHHHHHHHHHHGHHHGHHHHHEHHHGGHHGHGGGHGHHHHHHGFGHHHGFG/>///@-.-0...11=000000.<<........000000:000000<0;0//09;9;0/;;.00:;::.-99..-9.;.:///9/9//9/;;//---..//////;/////.:.--.;../////../.
@M03495:530:000000000-LYBTV:1:1112:8591:24156 1:N:0:GAGCTCTG+TTCTTCCT
GTCAGCATGTGAGCTTTGGAGTGAAATCTCTTGTCTTAAGGAATAAAGGAAAAAGATTCCGTCGGAGGCTCGGTGCTCTACAGGTTCAACCTTTGTACTCTATTATTGCCTCACATTCCATCTCTTGTGAAAATATATTTGATTGGCTTTTCTGCAGGTTGTTTGCCAGGACTTTCCAAGACCTCCACTAGAAAACACAATAAACTTTTTGGAAGCTGGACAACTATCTTCATTTTTCAGAAACAGTGAAC
+
BBBBBFFFFFFBDBGGGGGGGGHFHHHHHHGHHHHHGHHHHHHHFHHHGHHGHEGGGHHDGGHGGGGGGFFG?>FGHHHHHHHHHHHGHHHHEFHFHHHHHHHHFHHGHHGHHHHHHHHGHHGHHHHHGHHHHHHHHHHHHHHHDFGHHHHHHHFHHHHHFDHHFHHFHEHFHGHHHHHGGHHHHHHHHFFF1DGHEFHEHHFHFHHHHHGC/GHEHHHFHHHGHHHHHFGGGGBFGGGFFBFBFE0C0B9
@M03495:530:000000000-LYBTV:1:1112:22090:24161 1:N:0:GTGCTCTG+TTCTTCCT
GTCAGCATGTGAGCTTTGGAATTAGTAAATTCGTTGACGATAGAAGGAGCAAGATAACGACCACAGGGAGGGTGGTTTATCAACGGCAAAATATAGATCGGAAGAGCACACGTCTGAACTCCAGTCACGTGCTCTGATCTCGTATGCCGTCTTCTGCTTGAAAAAAAAAAAAAAGAGCTGGACTGAGGAGATATAATTCCGAACTATGTGGTCGTATATAGCCAAGAAGTACAAGCACGCTGCTCAACTGC
+
CCCCCFFFFFFFGGGGGGGGGGHHHHHHHHHHGHHHGHGDGGGHHHHHHHHHHHHHHIGGGGGHHHHGGGGGEFGGGHHHHHHHGGGGGHHHHHHHHHHHGGGGHHHHHHHGHHHGHHHHHHHHHHHHGHHHGHHHHHDHHHGFHHHHGEGHGHGGHHHFHHHHGGGGC:::;-..//90/.90.;;A0..;:0000000/..9.0;000;90--.9000000;/..//0;0000./9--...0000/0/0
@M03495:530:000000000-LYBTV:1:1112:23610:24171 1:N:0:GTGCTCTG+TTCTTCCT
GTCAGCATGTGAGCTTTGGAGGGCAAGAAGTGGTTGTGACATTGCTATGACAGCTAGAGCTGGTTTATCAACGGCAAAATATAGATCGGAAGAGCACACGTCTGAACTCCAGTCACGTGCTCTGATCTCGTATGCCGTCTTCTGCTTGAAAAAAAAAAAAAAATTTTAATCGGCACATGTACATGCATACCGTCTTGATCGATCAATCACAGAGCGTCCGTCAAGCAGGTGGGTGCACACATTTCTATACC
+
CCCCCFFFFFFFGGGGGGGGGFGGGGGHHHHHHGFGGGHHHHHHHHHHHHHHHHHHHFHGHHHFGHHHHHHHGGGGGHHHHHHHHHHHGGGGFHHHHHHGFHHGFHFHHHHHHHHHGHHHFHHHHF4FFGFGHHHHGCDHGHHGHGGHGHHHHGEFE?--:--.0:00000..---/0;09900000;90/..:..0000....;00090000;/-;.9-...;0;//.:0.;:99000..00;0000000
@M03495:530:000000000-LYBTV:1:1112:11928:24173 1:N:0:GTGCTCTG+TTCTTCCT
GTCAGCATGTGAGCTTTGGAGTGAAATCTCTTGTCTTAAGGAATAAAGGAAAAAGATTCCGTCGGAGGCTCGGTGCTCTACAGGTTCAACCTTTGTACTCTATTATTGCCTCACATTCCATCTCTTGTGAAAATATATTTGATTGGCTTTTCTGCAGGTTGTTTGCCAGGACTTTCCAAGACCTCCACTAGAAAACACAATAAACTTTTTGGAAGCTGGACAACTATCTTCATTTTTCAGAAACAGTGAAC
+
DDDDDFFFFFFFGGGGGGGGGGHHHHGHHHHGHGHHHHHHHHHGHHHHHHHHHHGGHHHHHGHGGGGGGHHGGEGGHHHGHHHHHHHHHHHHHHHHHHHGHHHHHHHHHHHHHHHHHHHHHHHHHHHFHHHGFGHHHHHHHHHHHHFHHHHHHHHHHGHHHGHHHGHHHFHHHHHHHHFFGHHHHHHHHHGHHGGHHHHGHHHHHHHHHHGGHHEEFHHEHHFGHHGGHHGGGGGGGGGGGGGGGGFFGG0
@M03495:530:000000000-LYBTV:1:1112:23848:24177 1:N:0:GTGCTCTG+TTCTTCCT
GTCAGCATGTGAGCTTTGGATGGTTCTGGTTTATCAACGGCAAAATATAGATCGGAAGAGCACACGTCTGAACTCCAGTCACGTGCTCTGATCTCGTATGCCGTCTTCTGCTTGAAAAAAAAAACAAAATATTTAGTCATATCGGCGAAGATGATGAGTGAATACCAAGCCTATGTGCTATCTGTGTCTAACCAGATGATCTGGCACTCTGTGCATGTGTCCATCATGACAACCACATACCATCACTGCAC
+
CBCCCFFFFFFFGGGGGGGGGGGHHHHHHHHHHHHHHHGGGGGHHHHHHHHHHHGGGGHHHHHGHGHHHGHHHHHHHHHHHHGGHHGHHHFGGFGHFFHHHHGGGHGHHHHHHHGHHHGGGGFB/?/@@2222>21111?111//>-->-.0000000=00=0000<:...0:00<;0000/;0:00000;0.0.;0000000;0;0//0;000;000000000000:0000.....0:0/00000:0000
@M03495:530:000000000-LYBTV:1:1112:12415:24195 1:N:0:GTGCTCTG+TTCTTCCT
GTCAGCATGTGAGCTTTGGAATTAGTAAATTTGGTTTATCAACGGCAAAATATAGATCGGAAGAGCACACGTCTGAACTCCAGTCACGTGCTCTGATCTCGTATGCCGTCTTCTGCTTGAAAAAAAAAAATTTCCTTCCACTCGGATAAGATGCTGAGGAGGGTCCAGACCTAAGAGCAATCAGAGAGGAATCAGAGGCCTGGAGACCCTGGGCAACAACCCCTGTCGACTCTGCAGCCCCAGCTGCTCAC
+
BBBA?F5DDDDFFGGCGFFFGGFGFGHFBFFGGDFGHHGHH5AEECECHHFH5GHHBHFGGEFCFGFFHGGFGFFDHHF5GHCFGHFEHHFFDGDHF4FFHGEBBBG/1>FF4?B?4?F03FDGE?/CG<0<11@11<0?B<<?/CAFGFEF11F1<0>0..-./<0/0CAGB/:0:GHHFBGF:::?..;9B000;.A./.././...//...9;.....9.9.//;.-../////9;.;9../BB/;B;
@M03495:530:000000000-LYBTV:1:1112:7666:24202 1:N:0:GTGCTCTG+TTCTTCCT
GTCAGCATGTGAGCTTTGGATGGTTCTGGTTTATCAACGGCAAAATATAGATCGGAAGAGCACACGTCTGAACTCCAGTCACGTGCTCTGATCTCGTATGCCGTCTTCTGCTTGAAAAAAAAAAATATAAATACACTATACTTGAAGTCACTAAGAAGATGTATAAACAAAGCAAACTCTCGAAAGAGATGATATATTATAGTAAGTAGGGCAGATATGTCGATAATGGGTGATGTCTTGCTTAATGCCAG
+
BBBBBFFFFFFFGGGGGGGGGGGGHHHHHHHHHHHHHHGGGGFHHHHHHHGGHHGGGGHHHGHHHGHHHGHHHHHHHHHHHHGHHHEHHHHHFGHGFFHHHHGGGHGGHHHHHHFFGHHGC/>//0@22>@211<11?1111111111111=1<11101>1111111<<..//<//.0<00.0/..///000:0000:;00090000009./...0000;0..9..000./..009/////;////9///;
@M03495:530:000000000-LYBTV:1:1112:17217:24210 1:N:0:GTGCTCTG+TTCTTCCT
GTCAGCATGTGAGCTTTGGTCCAGCCTGAGTCCTGGTTTATCAACGGCAAAATATAGATCGGAAGAGCACACGTCTGAACTCCAGTCACGTGCTCTGATCTCGTATGCCGTCTTCTGCTTGAAAAAAAAAAAATAGATTGCCAATATTTTTTAAACTTACCCAATCATTTAATAAATTTTTATTGTACAATTTCCCTAACCCAAAAAACATGGCATCCACAGCATCCATAGTCAATCCCATTTATATCGGA
+
BBBBBFFFFFFFGGGGGFGFFFHHHGHHHHGHHHHHGHHHHHHHHEGGGGHHHHHHHHHHHGGGGHHHHGHHGGHHGHHHGHHHHHHHHGHHGGHHHFB4BGHGGGGGGGFGHGFHHHHHHHFHHHGGGD/</011111111>>111111<-.0=000<0<<0.//0;000:;000:0:00.:<;00000000;;000;/;...:9.-..9//./0///99..9;//:///;/;//9./9//////:/.-.
@M03495:530:000000000-LYBTV:1:1112:7828:24230 1:N:0:GTGCTCTG+TTCTTCCT
GTCAGCATGTGAGCTTTGGAGTGAAATCTCTTGTCTTAAGGAATAAAGGAAAAAGATTCCGTCGGAGGCTCGGTGCTCTACAGGTTCAACCTTTGTACTCTATTATTGCCTCACATTCCATCTCTTGTGAAAATATATTTGATTGGCTTTTCTGCAGGTTGTTTGCCAGGACTTTCCAAGACCTCCACTAGAAAACACAATAAACTTTTTGGAAGCTGGACAACTATCTTCATTTTTCAGAAACAGTGAAC
+
CCCCCFFFFFFFFGGGGGGGGGHHHHHHHHHHHHHHHHHHHHHHHHHHHHHHHHGGHIHHHHHGGGGGGHHGGGGGHHHHHHHHHHHHHHHHHHHHHHHHHHHHHHHHHHHHHHHGHHHHHHHHHHHHHHHHHHHHHHHHHHHHHHHHHHHHHHHHHHHHHGHHHHHHHHHHHHHGHHHGHHHHHHHHHHGGHHHHHGHGHFHHHHHHHHGGHHEHHHHHHGHGHGHHGFGGGGGGGGGGGFGGFFFGGGC
@M03495:530:000000000-LYBTV:1:1112:17443:24269 1:N:0:GTGCTCTG+TTCTTCCT
GTCAGCATGTGAGCTTTGGAGTGAAATCTCTTGTCTTAAGGAATAAAGGAAAAAGATTCCGTCGGAGGCTCGGTGCTCTACAGGTTCAACCTTTGTACTCTATTATTGCCTCACATTCCATCTCTTGTGAAAATATATTTGATTGGCTTTTCTGCAGGTTGTTTGCCAGGACTTTCCAAGACCTCCACTAGAAAACACAATAAACTTTTTGGAAGCTGGACAACTATCTTCATTTTTCAGAAACAGTGAAC
+
CCCCCFFFFFFFGGGGGGGGGGHHHHHHHHHHHGHHHHHHHHHHHHHHHGHHHHGGHIIIHGHGGGGGGHHGGEGGHHHHHHHHHHHHHHHHHHHHHHHHHHHHHHHHHHHHHHHHHHHHHHHHHHHHHHHHHHHHHHHHHHHHHHHHHHHHHHGHHHHHHGHHHGHHHHHHHGHHHHHHHHFHHHHHHGGHHHHHHHHGHHHHHHHHHHGGHHHHHHHHHHHHHHHHHHGGGGGGGGGGGFFFGGCFGF9
@M03495:530:000000000-LYBTV:1:1112:18487:24277 1:N:0:GTGCTCTG+TTCTTCCT
GTCAGCATGTGAGCTTTGGAATTAGTAAATTCGTTGACGACAGAAGGAGCAAGATAACGACCACAGGGAGGGTGGTTTATCAACGGCAAAATATAGATCGGAAGAGCACACGTCTGAACTCCAGTCACGTGCTCTGATCTCGTATGCCGTCTTCTGCTTGAAAAAAAAAAAAAATAAAGTCATCATCTATACGTTCTGCGTACATCATGCACAGTCTTACTGACATGCCATACTCGTTAAGTCAGCAGAGG
+
CCCCDFFFFFFFGGGGGGGGGGHHHHHHHHHHGGHHHHGFGGGHHHHHHHHHHHHHHHGGGGGHHHHGFGGGFGGEFHHHHHHHGGGGGHHHHHHHHHHHGGGGHHHHHHHGHHHGHHHHHHHHHHHHGHHHGHHHHHFHHHGGHHHHGEGHGHHGHHHHFGHHHGGGG;-999.0000:;00000;00000.0//;00-.99DB00000000:000000000000000000/;0..9..0000000:/..
@M03495:530:000000000-LYBTV:1:1112:7897:24283 1:N:0:GTGCTCTG+TTCTTCCT
GTCAGCATGTGAGCTTTGGATGGTTCTGGTTTATCAACGGCAAAATATAGATCGGAAGAGCACACGTCTGAACTCCAGTCACGTGCTCTGATCTCGTATGCCGTCTTCTGCTTGAAAAAAAAAAAAAGTAATTGGATAACAAACTAATGTATAACTAACCAATAATGAGATAAATCTTTACATGAAAATAAGCCGAAAATAAAAAACAATGCTGGTATACACACAAAATCTCACATGTTAATCCAAATTAT
+
CCCCCFFFFFFFGGGGGGGGGGFGHHHHHAGHHHHHHHGGGGGHHHHHHHHHHHGGGGHGHHHHHGHHHGHHHHHHHHHHHHGHHHGHHHFH4GHHFGHHEHEGGHGHHFHHHHHHHHHGGGG/</</?1?11?1=111><FC<>11<11111=00000.<.<000=000;0<000;00:0000000000:000-;;-A0:0009-.A.;:9009/000:0:0.;.;.009B00000000900000900:0
@M03495:530:000000000-LYBTV:1:1112:14650:24286 1:N:0:GTGCTCTG+TTCTTCCT
GTCAGCATGTGAGCTTTGGTCCAGCCTGAGTCCTGGTTTATCAACGGCAAAATATAGATCGGAAGAGCACACGTCTGAACTCCAGTCACGTGCTCTGATCTCGTATGCCGTCTTCTGCTTGAAAAAAAAAAAAAACACGAAATCATACAAACACAATAGAAGAACGATAAGTATCTATAACATACTATAACGAATCTCGATCTACAATGCAAGTGGGATTATATATGTTATATAGATATCTCAGTTCTACA
+
DEEDEFFFFFFFGGGGGGGGGGHHHGHHHHHHHHHHGHHHHHHHHGGGGGHHHHHHHHHHHGGGGHHHHHHHGHHHGHHHHHHHHHHHHGHHHGHHHHH4GHHGGHHHHGGGHGHHHHHHHHHHHHGGCCCC>/>..0.-..<1011=0<0.....0111110:<.....<1111<111<1:1101111:1.<...11.</..11:010<110110.<0/<<1111<11111<1:111:111<11111111
@M03495:530:000000000-LYBTV:1:1112:14094:24306 1:N:0:GTGCTCTG+TTCTTCCT
GTCAGCATGTGAGCTTTGGAGTGAAATCTCTTGTCTTAAGGAATAAAGGAAAAAGATTCCGTCGGAGGCTCGGTGCTCTACAGGTTCAACCTTTGTACTCTATTATTGCCTCACATTCCATCTCTTGTGAAAATATATTTGATTGGCTTTTCTGCAGGTTGTTTGCCAGGACTTTCCAAGACCTCCACTAGAAAACACAATAAACTTTTTGGAAGCTGGACAACTATCTTCATTTTTCAGAAACAGTGAAC
+
CCCCCFFFFFFFGGGGGGGGGGHHHHHHHHHHHHHHHHHHHHHHHHHHHHHHHHGGHIIHHHHGGGGGGHHGGGGGHHHHHHHHHHHHHHHHHHHHHHHHHHHHHHHHHHHHHHHHHHHHHHHHHHHHHHHHHHHHHHHHHFHHHHHHHHHHHHHHHHHHHGHHHHHHGHHHHHHHHHHHHHHHHGHHHHGHGHHHHHHGHGHDHHHHHHGGHHHHHGGFHGHHHFHHHHGGGGGGGGFGGBFGFFCFGG0
@M03495:530:000000000-LYBTV:1:1112:10464:24312 1:N:0:GTGCTCTG+TTCTTCCT
GTCAGCATGTGAGCTTTGGAGTGAAATCTCTTGTCTTAAGGAATAAAGGAAAAAGATTCCGTCGGAGGCTCGGTGCTCTACAGGTTCAACCTTTGTACTCTATTATTGCCTCACATTCCATCTCTTGTGAAAATATATTTGATTGGCTTTTCTGCAGGTTGTTTGCCAGGACTTTCCAAGACCTCCACTAGAAAACACAATAAACTTTTTGGAAGCTGGACAACTATCTTCATTTTTCAGAAACAGTGAAC
+
BBBBBFFFFFFFFFGGGCGGGGHHGHHHHHHHHGHHHHHHHHHHHHHHHHHHHGGGHHHHHFHGCGGEGHGGGEEGHGHHHHHHHHGHHHHGHHHHHGHHHHHHHHHHGHHHHHGGHGHGHHHHHGGHHHGFHHHHGHHHHHHGBGHHHEHHHHFHFHHHHGHGHHHHHHGHHHGHHHHHFHHHHHGHHHHHHHHGHHHGHHHGHFHHHHCGGHHEFHGHHGCGGFHEHHGGGFBFFFGGEGEGGGGFGG9
@M03495:530:000000000-LYBTV:1:1112:7807:24340 1:N:0:GTGCTCTG+TTCTTCCT
GTCAGCATGTGAGCTTTGGAATTAGCTGGTTTATCAACGGCAAAATATAGATCGGAAGAGCACACGTCTGAACTCCAGTCACGTGCTCTGATCTCGTATGCCGTCTTCTGCTTGAAAAAAAAAAAAAATATTTCGTTCCACTAGGAAAAGACTCAGCCGAAGCGCCTGAAATACGAGACACCACTGAGGACCCAGAGCCCTGGAGCAACTACAGAAGCAGCTACGTCGTCTGCTCATACGCAGAGGTACAC
+
BABBBFFFFFFFGGGGGGGGGGHFGGHHHHHHHHHHGGGGGGGHHHHHHHHHHCEGGGHHHHGHHGHHHGGHHHHHHHHEHHD?FHG4GHFFDFGHGGHHGFEGGHGHFHHHHHHHHBCEEC/B/<>>0?11110<0<>11><<0<0/</./0000//-:----:-../000;0.;.9;/9;..90;C.9..:..../......9..;.///////;///./9/.;.--...//////9...--..//;;:
@M03495:530:000000000-LYBTV:1:1112:21736:24345 1:N:0:GTGCTCTG+TTCTTCCT
GTCAGCATGTGAGCTTTGGAGTGAAATCTCTTGTCTTAAGGAATAAAGGAAAAAGATTCCGTCGGAGGCTCGGTGCTCTACAGGTTCAACCTTTGTACTCTATTATTGCCTCACATTCCATCTCTTGTGAAAATATATTTGATTGGCTTTTCTGCAGGTTGTTTGCCAGGACTTTCCAAGACCTCCACTAGAAAACACAATAAACTTTTTGGAAGCTGGACAACTATCTTCATTTTTCAGAAACAGTGAAC
+
CCCCCFFFFFFFGGGGGGGGGGHHHHHHHHHHHHHHHHHHHHHHHHHHHHHHHHGGHIIHHIHGGGGGGHHGGGGGHHHHHHHHHHHHHHHHHHHFGHHHHHHHGHHHHHHHHHGHHHHHHHHHHHHHHHHHBGHHHHHHHHHHHHHHHHHHHHHHHHHHGGHHHHHHGHHHHHHHHGFFHHHFHHHHHHHHHGHHGHHGHGGHHHHHHHGCHHFEHHHEHHHGGGHHHHGGGGGGFGFGEFGGGGFGFF:
@M03495:530:000000000-LYBTV:1:1112:5539:24348 1:N:0:GTGCTCTG+TTCTTCCT
GTCAGCATGTGAGCTTTGGACTCCTGACTGGTTTATCAACGGCAAAATATAGATCGGAAGAGCACACGTCTGAACTCCAGTCACGTGCTCTGATCTCGTATGCCGTCTTCTGCTTGAAAAAAAAAAAAAAACAAACCGTTAGCGTCCTACATCAATGATAATACAAGACAGTATAGATCTACATCATTAACCATGTCACAACATGTTGCACGATATCTTGTGAGTCACAACGCATGATGACTGTGTTAGTG
+
CCCDDFFFFFFFGGGGGGGGGGHHHHHHHHHHHHHHHHHHGGGGGHHHHGHHHHHHGGGGHHHHHHHGHHHGHHHHHHHHHHHHGHHHGHHHHHHHHHGGHHHHGGGHGHHHHHHHHHHHHFG@FC<///-<<.0<.-....0-.<-.;:00000000000000000//:/;0000000000000000;0000:00:0000../00;00009..:-00:0:000:00000.---..00000:000;:0;00
@M03495:530:000000000-LYBTV:1:1112:18505:24367 1:N:0:GTGCTCTG+TTCTTCCT
GTCAGCATGTGAGCTTTGGTCCAGCCTGAGTCCTGGTTTATCAACGGCAAAATATAGATCGGAAGAGCACACGTCTGAACTCCAGTCACGTGCTCTGATCTCGTATGCCGTCTTCTGCTTGAAAAAAAAAAAACAGAAAGATATGGTGATGAACTCATCGAGGTAGCAGAATTCAGTTATTCAGATTATCATAGAGAGAATTAGTAGGATCACTGAGATGTCTAGGGAGAGAGTAAATACGACTGTGACTA
+
CDDDDFFFFFFFGGGGGGGGGGHHHGHHHHHHHHHHGHHHHHHHHGGGGGHHHHHHHHHHHGGGGHHHHHHHGHHHGHHHHHHHHHHHHGHHHGHHHHHBHHHGGHHHHGGGHGHHHHHHHHHHHHGGGCC@A//01111011111111>1111100000/.-.<0000/<0000000:000<000000000000:0<.00000000000/.:0000:0<<:0000./9....<000000.9.<.<00:00
@M03495:530:000000000-LYBTV:1:1112:10310:24377 1:N:0:GTGCTCTG+TTCTTCCT
GTCAGCATGTGAGCTTTGGAGTGAAATCTCTTGTCTTAAGGAATAAAGGAAAAAGATTCCGTCGGAGGCTCGGTGCTCTACAGGTTCAACCTTTGTACTCTATTATTGCCTCACATTCCATCTCTTGTGAAAATATATTTGATTGGCTTTTCTGCAGGTTGTTTGCCAGGACTTTCCAAGACCTCCACTAGAAAACACAATAAACTTTTTGGAAGCTGGACAACTATCTTCATTTTTCAGAAACAGTGAAC
+
AAABBFFFFFFFGGGGGGFGGGHGFHHHHHHHHDGHHHHHHHHHHHHHHHHHHHGGHHHHHGHGGGGGGHHGGEFGHGGHHHGHHHHHHHGHHGHHHHGFHHHHHHHHHHHHHHHHHHHGHHHHHHHHHFEDGHHHHHHHHHGHHHHHGHHHHHGFFHHHHGHHHHHHHGEHGGHHHHHHHHHHHHHHHHHBGHHHHHHGGHHHHHHHHGGGHFFHHG;CFGCGHHGFGGFFGGFGFFGGGGGGFFBFGF0
@M03495:530:000000000-LYBTV:1:1112:11629:24383 1:N:0:GTGCTCTG+TTCTTCCT
GTCAGCATGTGAGCTTTGGAGTGAAATCTCTTGTCTTAAGGAATAAAGGAAAAAGATTCCGTCGGAGGCTCGGTGCTCTACAGGTTCAACCTTTGTACTCTATTATTGCCTCACATTCCATCTCTTGTGAAAATATATTTGATTGGCTTTTCTGCAGGTTGTTTGCCAGGACTTTCCAAGACCTCCACTAGAAAACACAATAAACTTTTTGGAAGCTGGACAACTATCTTCATTTTTCAGAAACAGTGAAC
+
BBBBBFFFFDF5FGFGGGGGFFGHGHHHHHHHHFHHHGHHHHGFGHHHHHFHHGGEHHHGGFGECGGCEGGECEGGHHHHHHHFGHHHHHHHHHHHHHGHHHHHHHHFHGHFHHEHHHHHHHHHHHHHHHH4FGFHHFHHHHHHHHEHHHHHHHHHHHHHHGHHGFHHGEGHHHHGHEGF0FGGHHGGHHHGFGGHHHHGHHFHFHHFHHGGGHHEHFCGHHGHGHHHHHGGGGGGGGGGG;BFFFGGGG0
@M03495:530:000000000-LYBTV:1:1112:13749:24414 1:N:0:GTGCTCTG+TTCTTCCT
GTCAGCATGTGAGCTTTGGAGTGAAATCTCTTGTCTTAAGGAATAAAGGAAAAAGATTCCGTCGGAGGCTCGGTGCTCTACAGGCTCAACCTTTGTACTCTATTATTGCCTCACATTCCATCTCTTGTGAAAATATATTTGATTGGCTTTTCTGCAGGTTGTTTGCCAGGACTTTCCAAGACCTCCACTAGAAAACACAATAAACTTTTTGGAAGCTGGACAACTATCTTCATTTTTCAGAAACAGTGAAC
+
CCCCCFFFFFFFGFGGGGGGGGHGHGHCHHHHHHHHHGHHHHHGHHHHHHHHHHGGGHHHGGHEGGGC?GHGGEEGHHHHHHHHEHGHHHHGFHHHHHHHHHHHHHHEHHFHHGHHHHEHHGGHHHHHHGGGHHHHHHHHHHHHGFGGHHHHHEGHHHHHGDHHHHGHHHGHHHHHHFGHGGFGHFHHHHHGGGHHGHHEHHHHGHHHHHGGFHHHHGHHHHGHHHHGGGGGGFFGGBGFFFGGGGBBGF0
@M03495:530:000000000-LYBTV:1:1112:6803:24420 1:N:0:GTGCTCTG+TTCTTCCT
GTCAGCATGTGAGCTTTGGACTCCTGACTGGTTTATCAACGGCAAAATATAGATCGGAAGAGCACACGTCTGAACTCCAGTCACGTGCTCTGATCTCGTATGCCGTCTTCTGCTTGAAAAAAAAAAAAAAAGCAGGACAAGAGATTTATGAAATAGAAAAAAAAACCAGACAAGGCATCACGAGATCTCCCGGAGGCAGCAACGCCAAACTCCTCAGTTTGTTAAGAAGAACAGAGAATGTGCATGATAGA
+
CAABCFFFFFFFGGGGGGGGGGGHHHHHHHHFGHHHGHHHGGGGGHHHHHHHGHHHGGGEHHHHHHHEGHHGFGHHHHFHHHHGGHG1FHHGGGDGFFGGHHFHGEEHGFHFGFHGGEGHGG@@C/@@</-.0>0...<.</</00000=GHFH00:00/.:--9.;=...//:...0/90:;=D.//://9---9.;.A./.---;-/./////////9/;/9F/;;/////9///;//9;//////;//
@M03495:530:000000000-LYBTV:1:1112:16631:24466 1:N:0:GTGCTCTG+TTCTTCCT
GTCAGCATGTGAGCTTTGGTCCAGCCTGAGTCCTGGTTTATCAACGGCAAAATATAGATCGGAAGAGCACACGTCTGAACTCCAGTCACGTGCTCTGATCTCGTATGCCGTCTTCTGCTTGAAAAAAAAAAAAAAACAAGACAGTATGTACGACACATGCAGAAGGTACATATTAAATAACTACACATGCTAGCGACTGATATCAGCACGATCAGTCTGAAAGATTATAAAATGTCTAACACTCATAACCT
+
DCDEEFFFFFFFGGGGGGGGGGHHHGHHHHHHHHHHGHHHHHHHHGGGGGHHHHHHHHHHHGGGGHHHHHHHGHHHGHHHHHHHHHHHHGHHHGHHHGGFHHHGGHHHHGGGHGHHHHHHHHGHHHGGGGCDC/<-...///</011111=.<.--/00001</0.0111<1111111110<100/00001110----.01:11110<<-....0<111<101/011:1<11<0111110000//111001
@M03495:530:000000000-LYBTV:1:1112:22313:24481 1:N:0:GTGCTCTG+TTCTTCCT
GTCAGCATGTGAGCTTTGGTCCAGCCTGAGTCCCTGGTTTATCAACGGCAAAATATAGATCGGAAGAGCACACGTCTGAACTCCAGTCACGTGCTCTGATCTCGTATGCCGTCTTCTGCTTGAAAAAAAAAAAAAAAAAAAAAAAAACACGTTAATCACCACACAACAGAAGACAGATGAGCATAAACACCACTACCACAACAGTAATCCACAGCCGATCAGCTGTGTACTGCAGTGCATAAAACAGCATA
+
DDDDDFFFFFFFGGGGGGGGGGHHHGHHHHHHHHHHHGHHHHHHHHGGGGGHHHHHHHHHHHGGGGHHHHHHHGHHHGHHHHHHHHHHHHGHHHGHHHHHBGHHFGHHHHGEGHGHHHHHHHHHHHHGGGGC><<<--<<-:--9--....../.00<0<0.......//:00////000<000000<0...90<//:0..../000:00000...----.0:000/00<<00<000:0:00000.<./:0
@M03495:530:000000000-LYBTV:1:1112:9766:24491 1:N:0:GTGCTCTG+TTCTTCCT
GTCAGCATGTGAGCTTTGGTCCAGCCTGAGTCCCTGGTTTATCAACGGCAAAATATAGATCGGAAGAGCACACGTCTGAACTCCAGTCACGTGCTCTGATCTCGTATGCCGTCTTCTGCTTGAAAAAAAAAAAAAAAAAAAACCACACTAGATTAGAAAGCTGATGTGAAGAAGTTAGTTATACACCCGCTTGATAGACCCATAGCTACAACTGCACCCACACTCTTGCGAGACGAGCAACTAACGGTCAG
+
BBCCCFFFFFFFGGGGGGGGGGGHHGHHHHHHHHHHHHHHHHHHHHGGGGGHHHHHHHHHHHGFGGHHHHHHHGHHHGHHHHHHHHHHHHGHHHGHHHGHDHHGFGHHHHFGGHGHHHHHHHGGHHHGGGGG</<-<-<---.;....//000000000:/0B090;0;000//;00090000000/.---...00:000..:/0:0900000/000/.....//009;--:-..----/.:900.-.../
@M03495:530:000000000-LYBTV:1:1112:10115:24499 1:N:0:GTGCTCTG+TTCTTCCT
GTCAGCATGTGAGCTTTGGAGTGAAATCTCTTGTCTTAAGGAATAAAGGAAAAAGATTCCGTCGGAGGCTCGGTGCTCTACAGGTTCAACCTTTGTACTCTATTATTGCCTCACATTCCATCTCTTGTGAAAATATATTTGATTGGCTTTTCTGCAGGTTGTTTGCCAGGACTTTCCAAGACCTCCACTAGAAAACACAATAAACTTTTTGGAAGCTGGACAACTATCTTCATTTTTCAGAAACAGTGAAC
+
CACCBFFFFFFFGGGGGGGGGGHHHHHHHHHHHHHHHHHGHHHHHHHHHHHHHHGGHHHIHHHGGGGGGHHGGGGGHHHHHHHHHHGHHHGHHHHHHHHGHHHHHHHHHHGHHHGHHHHGHHHHHHHHGGHHHHHGHHHHHHHHHHHHHGHHHHHHHHHHHGHHHHHHGCCGHHGHHGBGFHFHHHHHHHFEFGHHGHHEHFFHHHHHHHGGFFGHHGHFHHHHHHHHHHGGGGFGGGGGGFGFFFBBFF0
@M03495:530:000000000-LYBTV:1:1112:16864:24503 1:N:0:GTGCTCTG+TTCTTCCT
GTCAGCATGTGAGCTTTGGATGGTTCTGGTTTATCAACGGCAAAATATAGATCGGAAGAGCACACGTCTGAACTCCAGTCACGTGCTCTGATCTCGTATGCCGTCTTCTGCTTGAAAAAAAAAAAAGAAACACAACCATCTTATGCCAAATGGTATAAAGACCAAGTACGCCACTATATACTGCAACTACAATACTAAGACTTTATTTCTGATGTGGGTTAACATACATTGGATGCTCAAGACACTCATCT
+
CCCCCFFFFFFFGGGGGGGGGGGHHHHHHHHHHHHHHHGGGGGHHHHHHHHHHHGGGGHHHHHHHGHHHGHHHHHHHHHHHHGHHHGHHHHH4FFGFEHHHHGGGHGHHGHHGHGFHHHFG?/C////00000///..1<11>1111<10><0==000000//<.<0<0:.:..0/;0;00000009/000;0000000000000000000000000....00000000000009/000000///0;/00:
@M03495:530:000000000-LYBTV:1:1112:10649:24507 1:N:0:GTGCTCTG+TTCTTCCT
GTCAGCATGTGAGCTTTGGATGGTTCTGGTTTATCAACGGCAAAATATAGATCGGAAGAGCACACGTCTGAACTCCAGTCACGTGCTCTGATCTCGTATGCCGTCTTCTGCTTGAAAAAAAAAAAACCCCGGGCTCAACCTTGGAATGGAGCGTGAGACTGCAAAGCTTAGTAGCGGCAGCGGGGGACAGAATATCGCGCGCAGCACTGAACAGCGTAGTAAATCGGATGAACACCAAATGCGAAGGAACA
+
AABBAFFFFFFFGGGFGGGGGGFFGFFAGGFHGGHHFHDGGGEGEHHFHFHHHHDEFGGHHHHFHGHHHGHHGGHHFHGHGHGCEGGFFGBBBGFFFEEGHHG?EHGGHHGGHHAFHHGCE?CGC////?/<<?<FGG0</00/0000/0/<-....000;/0:;//<00000;0;----.--;----.9/99///;;;-----;..///////.-.:-.///9;A?..9////.;E..///.;--../..
@M03495:530:000000000-LYBTV:1:1112:25380:24544 1:N:0:GTGCTCTG+TTCTTCCT
GTCAGCATGTGAGCTTTGGTTTATCAACGGCAAAATATAGATCGGAAGAGCACACGTCTGAACTCCAGTCACGTGCTCTGATCTCGTATGCCGTCTTCTGCTTGAAAAAAAAAAAAAAAATATTGAATAATAAATACTGTCAAGAAGACTCAAAGCGGAGCGGAGCTACAAGACACAGTACCATACTTACACCATACAATGAGCTATGATCGTAGTGATAGTGGTATGAGTCTATTTCTAGTATGACGAAA
+
CCCCCFFFFFFFGGGGGGGGGGHHHHHHGGGGGHHHHHHHHHHGGGGGHHHHHHHGGHHGHHHHHHHHHHHHGHHHGHHHHGDGHHFGHHHHGFGHGGHHHHHHGGG?GEFE>B/>/>/-<1111111=1111111111111100//0/=0000</<----<----.0000</////.:<11110/<1111</.:0/00101101<11111./<../<<11:1.1110<1<1:1111<1:B1<111<..-.
@M03495:530:000000000-LYBTV:1:1112:23907:24548 1:N:0:GTGCTCTG+TTCTTCCT
GTCAGCATGTGAGCTTTGGAGTGAAATCTCTTGTCTTAAGGAATAAAGGAAAAAGATTCCGTCGGAGGCTCGGTGCTCTACAGGTTCAACCTTTGTACTCTATTATTGCCTCACATTCCATCTCTTGTGAAAATATATTTGATTGGCTTTTCTGCAGGTTGTTTGCCAGGACTTTCCAAGACCTCCACTAGAAAACACAATAAACTTTTTGGAAGCTGGACAACTATCTTCATTTTTCAGAAACAGTGAAC
+
CCCCCFFFFFFFGGGGGGGGGGHHHHHHHGHGHHHHHHHHHHHGHHHHHHHHHHGGHHHHHHHGGGGGGHHGGGGGHHHHHHHGHHHHHHHHHHHHHHHHHHHHHHHHHHHHHHHHHHHHHHHHHHHHHFGHHHHHHHHHHHHHHFHHHHHHHHHHHEFGHGHHHHHHHHHHHHHHFHHGGHHHHHHHHHHGHHHHHHHGHHHHHHHHHHDC/CFGHHGHHGHHHHHHHHBFGGFGGGGGGEGGGGFFGG9
@M03495:530:000000000-LYBTV:1:1112:24337:24566 1:N:0:GTGCTCTG+TTCTTCCT
GTCAGCATGTGAGCTTTGGTTTATCAACGGCAAAATATAGATCGGAAGAGCACACGTCTGAACTCCAGTCACGTGCTCTGATCTCGTATGCCGTCTTCTGCTTGAAAAAAAAAATATAAAATTCAGATCCCAACAAATATATATAGAGCCGAGTGCAGTTTATAAACAAAAACCGCCGCCTCATAGGGGAACCTGATTCAGCGCAATAGTGACATGCATTAACGCAAGCACATAGACTCACGTCGACCATT
+
AABCCFFFFFFFGGGGGGGGGGHHHHHHGGGGGFGHHHHFGHHHGGGGHHHHHHHGHHHGHHHFHHHHHHHHGGHHGHHHHH5FFGFFHHHHGFGHGHHHHGHH13GGFGGG</02333B332>2@222<@22///0<1?<1111<11?0/--<.>111=11000=<<..<...<;-:--../0000.....././;00000.---.;/://9////9/////:;---99../9////9//...-;---9/
@M03495:530:000000000-LYBTV:1:1112:5243:24567 1:N:0:GTGCTCTG+TTCTTCCT
GTCAGCATGTGAGCTTTGGAGTGAAATCTCTTGTCTTACGGAATAAAGGAAAAAGATTCCGTCGGAGGCTCGGTGCTCTACAGGTTCAACCTTTGTACTCTATTATTGCCTCACATTCCATCTCTTGTGAAAATATATTTGATTGGCTTTTCTGCAGGTTGTTTGCCAGGACTTTCCAAGACCTCCACTAGAAAACACAATAAACTTTTTGGAAGCTGGACAACTATCTTCATTTTTCAGAAACAGTGAAC
+
A>33AFDDFFFFFGGGGFBFGBFGHHFGHHFHFHHFHH5AAAACGFHGGHHFHHGGHHEBFGH00EE0AEHE?>EEFGG3FEHFGGFHFHCCFFHBGEGHFDG@4BFDB3FGHA?GHHHHHHHHHHHGFG4BGFGHHFHHHHHHG0BGC0FGHF1@CGHGFEFHHGHHF//<?GDGG1110>0GFAHHHHHBG1CFHHCCDHD0DFFHHB--CGH.:GB;GF;G/FG0BFGFBFBFF/09;0CBBB90FB0
@M03495:530:000000000-LYBTV:1:1112:7443:24596 1:N:0:GTGCTCTG+TTCTTCCT
GTCAGCATGTGAGCTTTGGAGTGAAATCTCTTGTCTTAAGGAATAAAGGAAAAAGATTCCGTCGGAGGCTCGGTGCTCTACAGGTTCAACCTTTGTACTCTATTATTGCCTCACATTCCATCTCTTGTGAAAATATATTTGATTGGCTTTTCTGCAGGTTGTTTGCCAGGACTTTCCAAGACCTCCACTAGAAAACACAATAAACTTTTTGGAAGCTGGACAACTATCTTCATTTTTCAGAAACAGTGAAC
+
BBBBBFFFF@DFGGGGGGGGGGFGGHHHHHHFHFHHHHDGFGFGHHHHGFHHHGFGHFHHGGHGGGGCGHHGG?EEHHHHHGHFHHHHHHFGHFHGHHHGHHHHGHHFDEFGHGHHHHFHFHHHHHGHFF4?BGGHHHHHHFFHHEGGHHHHHFBGFGHHGEHHGGHHHHHHHHHHHEGD0GFHHHGHHHHB<GFFHFHCGH0DGGGGGFCD/CCGHHHEHFHFHGFHHGFFGGGGGGGGG09BFFBB0C0
@M03495:530:000000000-LYBTV:1:1112:15457:24623 1:N:0:GTGCTCTG+TTCTTCCT
GTCAGCATGTGAGCTTTGGAGTGAAATCTCTTGTCTTAAGGAATAAAGGAAAAAGATTCCGTCGGAGGCTCGGTGCTCTACAGGTTCAACCTTTGTACTCTATTATTGCCTCACATTCCATCTCTTGTGAAAATATATTTGATTGGCTTTTCTGCAGGTTGTTTGCCAGGACTTTCCAAGACCTCCACTAGAAAACACAATAAACTTTTTGGAAGCTGGACAACTATCTTCATTTTTCAGAAACAGTGAAC
+
BBCCCFFFFFFFGGGGGGGGGGHHHHGHHHHHHGHHHHGHHHFGHHHHHHHHHHGGHHHHGFGEGGGGGHHGGGGGHHHGHGGHHHHHHHHHHHGHHHHHHHHGHHHHHHFHHHHHHHHHHHHHHHHHHHHFHHGHHHHHGHHHHGHHHHGHHHHHHHHHHGHHHHHHHGHHHHGHHHHGHHFFHHHHHHHHHHGHHHHGHGHGHHHHHHGFCGFHHHHHHHHHHHHHHEFFGFGGGGGGGFFGFGFFFF0
@M03495:530:000000000-LYBTV:1:1112:22193:24639 1:N:0:GTGCTCTG+TTCTTCCT
GTCAGCATGTGAGCTTTGGAGGGCAAGGGAGGGTGGTTTATCAACGGCAAAATATAGATCGGAAGAGCACACGTCTGAACTCCAGTCACGTGCTCTGATCTCGTATGCCGTCTTCTGCTTGAAAAAAAAAAAAAATATCACTGTAACAGCATCAACATACAGTGACTTTAGATCTTTTTCGTCATGTTCTACTAGTGTCTTGCATTTCCTCCATCCGTATGTCTCACGCAACACAACATCATATAGGTACT
+
CCDCBFFFFFFFGGGGGGGGGGGGGGGGGHGGGAFGGGHHHHHHHGGGGGHHHHHHHHHHHGGGGHHHHHHHGHHHFHHHHHHHHHHHHGHHHGHHHGGDGHHGGHHHHGGGHGHHHHHHHHFGFHGGGGC--<<.0=00=00;;0:00;C00;;/:;00::0:090000000000;00/-....0000;00;9000900000000000099/;0..99./00:900.:---:.;...;0;009000:000
@M03495:530:000000000-LYBTV:1:1112:10681:24659 1:N:0:GTGCTCTG+TTCTTCCT
GTCAGCATGTGAGCTTTGGAGTGAAATCTCTTGTCTTAAGGAATAAAGGAAAAAGATTCCGTCGGAGGCTCGGTGCTCTACAGGTTCAACCTTTGTACTCTATTATTGCCTCACATTCCATCTCTTGTGAAAATATATTTGATTGGCTTTTCTGCAGGTTGTTTGCCAGGACTTTCCAAGACCTCCACTAGAAAACACAATAAACTTTTTGGAAGCTGGACAACTATCTTCATTTTTCAGAAACAGTGAAC
+
CCCCCFFFFFFFGGGGGGGGGGHGHHHHHHHHHFGHHHHHHHHHHHHHHHHHHHGGHHIIHIHGGGGGGHHGGGGGHHHHHHHHHHHHHHHHHHHHGHHHHHHHHHHHHHHHHHHHHHHHHHHHHHHHHHGHHHHHHHHHHHHHFFGGHHHHHHHHHHHHHGHHGGHHHGEHHHHHHHGHFHHGHHGHHHHEGHHHHHHEFHHFHHHHHHGGHHFEHHGHHFGEHFHFFHGGGGGGGGGGGFFGGGFFGGC
@M03495:530:000000000-LYBTV:1:1112:10052:24672 1:N:0:GTGCTCTG+TTCTTCCT
GTCAGCATGTGAGCTTTGGAGTGAAATCTCTTGTCTTAAGGAATAAAGGAAAAAGATTCCGTCGGAGGCTCGGTGCTCTACAGGTTCAACCTTTGTACTCTATTATTGCCTCACATTCCATCTCTTGTGAAAATATATTTGATTGGCTTTTCTGCAGGTTGTTTGCCAGGACTTTCCAAGACCTCCACTAGAAAACACAATAAACTTTTTGGAAGCTGGACAACTATCTTCATTTTTCAGAAACAGTGAAC
+
CACCCFFFFFFFGGGGGGGGGGHHHGHHGHHHHHHHHHHHHHHHHHHHHGHHHHGGHHHHHHHGGGGGGHHGGFFFHHHHHHHHHHHHHHHHHHHHHHHHHHHHHHHHHHHHHHHHHHHHHHHHHHHHGFHHHHHHHHHHHHHHGGCHFHHHHHHHHHFHHGHHGHHHHGHEHHHHHH?GFGFHHHHHHHHEHHHHHHHGHFHDGGHHHHGG0GFGHHFHHHHHHHHHHHGGGGGGGGGGFCFFFGFFGG0
@M03495:530:000000000-LYBTV:1:1112:12514:24690 1:N:0:GTGCTCTG+TTCTTCCT
GTCAGCATGTGAGCTTTGGAATTAGTAAATTCGTTGACGAATAACGACCACAGGGAGGGTGGTTTATCAACGGCAAAATATAGATCGGAAGAGCACACGTCTGAACTCCAGTCACGTGCTCTGATCTCGTATGCCGTCTTCTGCTTGAAAAAAAAAAAAAATGTGAGTGTTAACATGTGAGAAACTCGAATATTGTGTAATATGATAATAAATACGTATCAGTGTTCTAAGTCTGTCTACACACATATTCT
+
CCCCCFFFFFFFGGGGGGGGGGHHHHHHHHHHGGHHHHGGGHGHHGGGGGHHHHGFGGGEFEBFHHHHHHHGGGGGHHHHHHHHHHHGGGGHHHHHHHGHHHGHHHHHHHHHHHHGHHHGHHHHHEHHHFGHHHHGGGHGHHHHHHHGFHHHGG@EA;---.000;000000000000000000/00.:/0.;0000:09000000000009000.000.00009000000;B0000;;00/0..000000
@M03495:530:000000000-LYBTV:1:1112:21042:24691 1:N:0:GTGCTCTG+TTCTTCCT
GTCAGCATGTGAGCTTTGGACTCCTGACTGGTTTATCAACGGCAAAATATAGATCGGAAGAGCACACGTCTGAACTCCAGTCACGTGCTCTGATCTCGTATGCCGTCTTCTGCTTGAAAAAAAAAAAAAGACAGGCCTAAAAGGACCGTTATGCAAGCCGCTGTAATGAATGTGCTATGGTCTATCTAATCTGTCAGCGTGACATACCTATATCTATACCCTGCTGAGTCCGTTCATCTGAAGTATCTTAA
+
CCCCCFFFFFFFGGGGGGGGGGHHHHHHHHHFGHHHHHHHGGGGGHHHHHHHHHHHGGGGGHHHHHHGHHHGHHHHHHHHHHHHGHHGGHHHHD4GGHGGHGHHCGGHGHHHGHHHHHHGHG/DC@>////0?0...1<1111.00.<<...00000.::---.000;<;B00;00;C00;000000000:000;;00..:..0099;////;9////9/9//.///.9//../;/////9//////////
@M03495:530:000000000-LYBTV:1:1112:17175:24691 1:N:0:GTGCTCTG+TTCTTCCT
GTCAGCATGTGAGCTTTGGACTCCTGACTGGTTTATCAACGGCAAAATATAGATCGGAAGAGCACACGTCTGAACTCCAGTCACGTGCTCTGATCTCGTATGCCGTCTTCTGCTTGAAAAAAAAAAAAAATGCTACCACGGAGAAGCCTAGCGATGTGCACTGAAATCACAGAAATATTATGGTCTGATGCATCTAACAAACTGCCGTGACTAGCGGAGAGGACACAGTACTAGATGATGGAAGGACGTAG
+
DCDDDFFFFFFFGGGGGGGGGGHHHHHHHHHHHHHHHHHHGGGGGHHHHHHHHHHHGGGGHHHHHHHGHHHGHHHHHHHHHHHHGHGHGHHHHHDGHHFGHHHHGGGHGHHHHHHHGHHGHGFGD//>//01111101<.--.<./0.<0/0--.:.:0;00/00:0000000:00;000000;00/00000000000;0..000/-.-..00:;---9-..../.:.00000000:000::0/...-99.
@M03495:530:000000000-LYBTV:1:1112:19468:24694 1:N:0:GTGCTCTG+TTCTTCCT
GTCAGCATGTGAGCTTTGGACTCCTGACTGGTTTATCAACGGCAAAATATAGATCGGAAGAGCACACGTCTGAACTCCAGTCACGTGCTCTGATCTCGTATGCCGTCTTCTGCTTGAAAAAAAAAAAGCGCTGGCGGGCAGTCATGAAGCAGACAGTACTCGGGCCCAACCTCACGCTCTGGTACTCCCTCTCCCGGTACGCAACCTCTGTGGACCTCGCTGTTCTCGTCTCCTCCGGGCCTTCCCTTCTC
+
AAAAAFFFDFDFEAFGGDCGGFHHHHFGHFABFFEGFBGFECEEEF0FGHEHHHHHGGG?0GFCHFGCGFHEFHHHHEGHGHHFEHFHGHFF1@1FGH/>0>GEE/>GG2GFFHF1BFBFG?//<///0//?///AGGGC.CF000;000///.9/0;;00:;9---....;9/9.;9--/9;//9//99;F//9--9-------;/////99/::-;->---///9-----//-/------///-9;-:/
@M03495:530:000000000-LYBTV:1:1112:7386:24699 1:N:0:GTGCTCTG+TTCTTCCT
GTCAGCATGTGAGCTTTGGAATTAGCTGGTTTATCAACGGCAAAATATAGATCGGAAGAGCACACGTCTGAACTCCAGTCACGTGCTCTGATCTCGTATGCCGTCTTCTGCTTGAAAAAAAAAAACAATTTGAGCGTAAAGACGTAGACATGGGATGGCGGAAAAAGATTGATTTAGTTCAAAAAAGACGATACGAGAACAGAAACAGACTGCTGAGGTAACGTTATGATCCAGTATTGTCCATATGTCAT
+
AABABFFFFFFFGGGGGGGGGGHFHGHHHGHGHHHHHHGCGGGGHHHHHHHHHHGGGGHHHGHHHGHHHGGHHHHHHHHHHHGHHHGHHHHH4FGFFGHHHHEGCFFHHHHHHHHGGHHG?/>BB//<21111?</<??/110..<0.=1=B/./<../-----/...00000000;0000000.9:./;-..-A?...//;/9;/B./.:/:///..////.....///:///://::////:////;//
@M03495:530:000000000-LYBTV:1:1112:18444:24735 1:N:0:GTGCTCTG+TTCTTCCT
GTCAGCATGTGAGCTTTGGAGTGAAATCTCTTGTCTTAAGGAATAAAGGAAAAAGATTCCGTCGGAGGCTCGGTGCTCTACAGGTTCAACCTTTGTACTCTATTATTGCCTCACATTCCATCTCTTGTGAAAATATATTTGATTGGCTTTTCTGCAGGTTGTTTGCCAGGACTTTCCAAGACCTCCACTAGAAAACACAATAAACTTTTTGGAAGCTGGACAACTATCTTCATTTTTCAGAAACAGTGAAC
+
CCCCCFFFFFFFGGGGGGGGGGHHHHHHHHHHHHHHHHHHHHHHHHHHHHHHHFGGHIHHHFHGGGGGGHHGGFGGHHHHHHHHHHHHHHHHHHHHHHHGHHHHHHHHHHHHHHHHHHHHHHHGHHHGGHHHHHHHHHHHHHGHGHHHHHHHHHHHGHHHHFHHHHHHHGHHHHHHHGHHHHHGHHHHHHGHHHHHHHHCHHHHHHHHHHGGHHHHHHHHGHHHHHHHHHGGGGGGGGGGGFGGGGFGGG0
@M03495:530:000000000-LYBTV:1:1112:8639:24800 1:N:0:GTGCTCTG+TTCTTCCT
GTCAGCATGTGAGCTTTGGTTTATCAACGGCAAAATATAGATCGGAAGAGCACACGTCTGAACTCCAGTCACGTGCTCTGATCTCGTATGCCGTCTTCTGCTTGAAAAAAAAAAAAAATAAATGCAGATGGGACGACTATATGGTATGGCATCAAAACATTAGGAAGCAAATTGAATTATCCAATTAAGACAACAAGCACAACATCTAAGAAAAGAAAACATATTAAAAATTATACAGAATACAAGTTGAG
+
CCCCCFFFFFFFGGGGGGGGGGHHHHHHGGGGGHHHHHHHHHHHGGGGHHHHHHHGHHHGHHHFHHHHHHHHGHHHGHHHHHDHGGFGHHHHGGGHGHHHHHHHCFGGGGGG@C//>/0111111111?11F00---.<0<0<00000/</<<0000..:00;:0;..0/000;00000000000000000//.../.:///../0000::0///..///.000:00009.:09000:0000000000000
@M03495:530:000000000-LYBTV:1:1112:23925:24868 1:N:0:GTGCTCTG+TTCTTCCT
GTCAGCATGTGAGCTTTGGAATTAGTAAATTCGTTGACGACAGAAGGAGCAAGATAACGACCACAGGGAGGGTGGTTTATCAACGGCAAAATATAGATCGGAAGAGCACACGTCTGAACTCCAGTCACGTGCTCTGATCTCGTATGCCGTCTTCTGCTTGAAAAAAAAAAAATAACATAATAAGACACGCTAGCGAACGAACTGATCACTAGTACTACAACGCAGAACAAATATGTCAAGCAGATTACAAA
+
DDDCDFFFFFFFGGGGGGGGGGHHHHHHHHHHGGHHHHGFGGGHHHHHHHHHHHHHHHGGGGGGHHHGGGGGEFGGGHHHHHHHGGGGGHHHHHHHHHHHGGGGHHHHHHHGHHHGHHHHHHHHHHHHGGHHGHHHHH1GGHGGHHHHGGGHGHHHGHHHHHHHHGGAE-<-.0<000:0<0<00://.-.<90-9-99..-.0:000/:00<00<<0000-----/</<<00:00:0000///0000000
@M03495:530:000000000-LYBTV:1:1112:11135:24875 1:N:0:GTGCTCTG+TTCTTCCT
GTCAGCATGTGAGCTTTGGTCCGCCTGGTTTATCAACGGCAAAATATAGATCGGAAGAGCACACGTCTGAACTCCAGTCACGTGCTCTGATCTCGTATGCCGTCTTCTGCTTGAAAAAAAAAAAAAAAGAGAAAGATTTCTAAATAGGAAAAAAACGTATAATACATGGTCTTAATTTTTATAGTAAATTAACTGATACCCAGCATCTTTACCTCTCCCTGCATCTTACGATAATACTATCTATATTTTAA
+
BABBBFFFFFFFGGGGGGGGGGGGGEHHFHHHHFHHHGGGGGHHHHHHHHHFHGGGGHHHHHHFGHHHGGHHHHGHHGHHHGFHHGHHGGD4FGAFGHGHHGGGHGHHHBFGHFHHHHGGFG/B/<->..001///0000000=000000//.-:.-..0/;000900/0;000;;0900.000000;0900000;0000/;...////////;/////./../////:.....9///9////////9//;
@M03495:530:000000000-LYBTV:1:1112:12961:24883 1:N:0:GTGCTCTG+TTCTTCCT
GTCAGCATGTGAGCTTTGGAGTGAAATCTCTTGTCTTAAGGAATAAAGGAAAAAGATTCCGTCGGAGGCTCGGTGCTCTACAGGTTCAACCTTTGTACTCTATTATTGCCTCACATTCCATCTCTTGTGAAAATATATTTGATTGGCTTTTCTGCAGGTTGTTTGCCAGGACTTTCCAAGACCTCCACTAGAAAACACAATAAACTTTTTGGAAGCTGGACAACTATCTTCATTTTTCAGAAACAGTGAAA
+
CCCCCFFFFFFFGGGGGGGGGGHHHHHHHHHHHHHHHHHHHHHHHHHHHHHHHHGGHHIHHBGGGGGGGHHGGEEGHHHHHHHHHHHHHHHHHHHFGHHGHHHHHHHGHHHHHHHHHHHHHHHHHHHHHHGHHHHHHHHHHHGHHHHHHHHHHHHHHGHHHGHHHHHHEHHHHHGHHHGHHHHHHHGHHHHFHFCFGHHGHHHHHHHHGHGGHHFHHHFHHHHHHHHGHGGGGGGGGGGFG9FBFGFFFG0
@M03495:530:000000000-LYBTV:1:1112:19363:24912 1:N:0:GTGCTCTG+TTCTTCCT
GTCAGCATGTGAGCTTTGGTCCAGCCTGAGTCCTGGTTTATCAACGGCAAAATATAGATCGGAAGAGCACACGTCTGAACTCCAGTCACGTGCTCTGATCTCGTATGCCGTCTTCTGCTTGAAAAAAAAAAAAAAAAAGTGTTCTGTGGACGTATATCCGCACCAAGAAGAGATACTGACCAGGCACACAACAACCGACCACTGATAACATAAGTGAATCACGCTACTATATGGTGATCGAAGTAATATGT
+
DDDDDFFFFFFFGGGGGGGGGGHHHGHHFHHHHHHHHHHHHHHH3EEGGGHHHHHHHHHHHGGGGHHHHHHHGHHHGHHHHHHHHHHHHGHHHGHHHHDDGHHGGHHHHGGGHGHHHHHHHHHHHHEGGDC>A/----.0000000:0/00-:.00:00..---.C.;//0./0;0000;/0...../..;...:.--9--.00000000000000:00000....-:000;:000000../A.0000000
@M03495:530:000000000-LYBTV:1:1112:7007:24957 1:N:0:GTGCTCTG+TTCTTCCT
GTCAGCATGTGAGCTTTGGTTTATCAACGGCAAAATATAGATCGGAAGAGCACACGTCTGAACTCCAGTCACGTGCTCTGATCTCGTATGCCGTCTTCTGCTTGAAAAAAAAAAAACGAACTACACACTAAATACCTTACTGCCACAAATGGACTCCCATTCGAACCATACTAACCACTCTTCCAAACTACTCACTGTCATGAAGCTTACTTACCTCTGACCAGCTAACCTCCTCACCTTCCATCCTACCA
+
BBBBBFFFFFFBGGGGGGGFGGHHGHHHGGGGGHHHHHHGFBHHFGGGHHHHHHHGFHHGHHGHHGHHHHHGGHHHGHHHHHEBDGFFHHHHGEGFGFHHGHHEEB3GHFG?>@@C//////11101/001111><11=11110<<0.<=00<00//./00000<::.00/00;/.0://:900000:00/;00;0009000000000000009/0000/:9/../;/;A/B..;/..///9//;./9/./
@M03495:530:000000000-LYBTV:1:1112:25181:24963 1:N:0:GTGCTCTG+TTCTTCCT
GTCAGCATGTGAGCTTTGGAATTAGTAAATTCGTTGACGACAGAAGGAGCAAGATAACGACCACAGGGAGGGTGGTTTATCAACGGCAAAATATAGATCGGAAGAGCACACGTCTGAACTCCAGTCACGTGCTCTGATCTCGTATGCCGTCTTCTGCTTGAAAAAAAAAAAAAAATATATTTCAAACGCTCAACTATATTAATTAGTGCGCACTTGTAGACAAGCAGAACACAATACACATACGTGCTAGA
+
CCCCCFFFFFFFGGGGGGGGGGHHHHHGDGHHGFHHHHGDEGEHGFHHHHHHHHHHHHGFEGGCEGHEGGGGEFEGGHHHHHHHGGGGGHGHHHHHHHHHGGGGFFGFHHHGHHHGHHHHHHHHHGGHGHGHGHHGHF1FHHFGHHHHGGGHGHGHGHHHEBFFEGGF?A;9---;0090;000///.9.:./9//9///:://:/://--:-9///;/9:;/..////9//:./9////;B;.//.:/:/
@M03495:530:000000000-LYBTV:1:1112:15977:24963 1:N:0:GTGCTCTG+TTCTTCCT
GTCAGCATGTGAGCTTTGGAGTGAAATCTCTTGTCTTAAGGAATAAAGGAAAAAGATTCCGTCGGAGGCTCGGTGCTCTACAGGTTCAACCTTTGTACTCTATTATTGCCTCACATTCCATCTCTTGTGAAAATATATTTGATTGGCTTTTCTGCAGGTTGTTTGCCAGGACTTTCCAAGACCTCCACTAGAAAACACAATAAACTTTTTGGAAGCTGGACAACTATCTTCATTTTTCAGAAACAGTGAAC
+
DDDDDFFFFFFFGGGGGGGGGGHHHHHHHHHHHHHHHHHHHHHHHHHHHHHHHHGGHIHHHHHGGGGGGHHGGGGGHHHHHHHHHHHHHHHGHHHHHHHHHHHHHHHHGHHHHHHHHHHHHHHHHHHHHHGHHHHHHHHHHHHHHHGHHHHHHHHHHHHHHGHHHHHHGHHHHHHHHGHHFHHHHHHHHHGHHHHHHHHGHHHHHGHHGHGGGHHHHHCGHGHGHHHHHHFFGGGGGGGGGBFFGGFFEF0
@M03495:530:000000000-LYBTV:1:1112:16480:24966 1:N:0:GTGCTCTG+TTCTTCCT
GTCAGCATGTGAGCTTTGGAGTGAAATCTCTTGTCTTAAGGAATAAAGGAAAAAGATTCCGTCGGAGGCTCGGTGCTCTACAGGTTCAACCTTTGTACTCTATTATTGCCTCACATTCCATCTCTTGTGAAAATATATTTGATTGGCTTTTCTGCAGGTTGTTTGCCAGGACTTTCCAAGACCTCCACTAGAAAACACAATAAACTTTTTGGAAGCTGGACAACTATCTTCATTTTTCAGAAACAGTGAAC
+
CBCCDFFFFFFFGGGGGGGGGGHHHHHHHHHHHHHHHHHHHHHHHHHHHHHHHHGGHIHHHGHGGGGGGHHGGFGGHHHHHHHHHHHHHHHHHHHHHHHHHHHHHHHHHHHHHHHHHHHHHHHHHHHHHHHHGHHHHHHHHHHHHHHHHHHHHHHHHHHHHGHHHHHHHHHHHHHHHHHHHHHHHGGHHGFHHHHHHHHGHHHHHGHHHHGGFHHHHHHFHHHHHHHHHHGFGGGHHGHGGGGGFGCFGG:
@M03495:530:000000000-LYBTV:1:1112:18210:24971 1:N:0:GTGCTCTG+TTCTTCCT
GTCAGCATGTGAGCTTTGGTCCAGCCTGAGTCCCTGGTTTATCAACGGCAAAATATAGATCGGAAGAGCACACGTCTGAACTCCAGTCACGTGCTCTGATCTCGTATGCCGTCTTCTGCTTGAAAAAAAAAAAAAAAAAATAACAGTAAGCAAATAATGATGATTGACAATCTATTCTTCTCGTGTATAGAATAGCAGGCTCAGATAATGATAACACGTTATTGTGCTATTGCATGGCTACATTATATTCA
+
CCDDCFFFFFFFGGGGGGGGGGHHHGHHHHHHHHHHHFHHHHHHHHGGGGGHHHHHHHHHHHGEGGHHHHHHHGHHHGHHHHHHHHHHHHGHHHGHHHFH4GHGFGHHHHGGGHGHHHHHHHFGHHHGGGGGD><--<--.<1000111101/<11111111<111<11100<111111110..../1<1111<0110..:<0/<11111111:000.../.1:<11<11111<11../0<011<111111
@M03495:530:000000000-LYBTV:1:1112:25496:24990 1:N:0:GTGCTCTG+TTCTTCCT
GTCAGCATGTGAGCTTTGGACTGGTTTATCAACGGCAAAATATAGATCGGAAGAGCACACGTCTGAACTCCAGTCACGTGCTCTGATCTCGTATGCCGTCTTCTGCTTGAAAAAAAAAAAAACATTAACAATAATAAAATTCAAATGAATCTGACCATATATCACAGAGATCGGAAGCGCGCCTGTCAGAACCCCAGTTACGTGGTGGTATGAGGGATGTCGTCTTCTGCTTGCAGACAACAACAACAGCA
+
CCCCCFFFFFFFGGGGGGGGGGHHHHHHHHHGHEGGGGHHHHHHHHHGHGCGFFGHHHHHGHHHFFHHHHHHHGHHHGHGGGHHEHF4FGGFFHFHHCA@FFFHEGFHF0GGFGGGE/B>/>/?11111?1=F1F11=11111>11111111100<<00=000DD<00//00.;:...-----..0:000;/.....=00;.;/.....09000/..9.00..9..0900;00.900.:/..;....././
@M03495:530:000000000-LYBTV:1:1112:16592:25002 1:N:0:GTGCTCTG+TTCTTCCT
GTCAGCATGTGAGCTTTGGTCCAGCCTGAGTCCTGGTTTATCAACGGCAAAATATAGATCGGAAGAGCACACGTCTGAACTCCAGTCACGTGCTCTGATCTCGTATGCCGTCTTCTGCTTGAAAAAAAAAAAGGCAGGCATTCCTGAAGCTTACAGCATTCGAGCCGAAATGTCTCGCCTTAGAGCTATCCCGCGTGGATGTCTCCTACCCTCCCGCTCATGTCCTTCCTCTCCCGCTCGTCACCCTCTTG
+
AAAA?FDF1@3DGEGGG1EFEGFB0FHHFBHDEAA0BGCGFGGFFEEGECFFDAGGHHG1B/AAAFCGGGHHEBGFEEG1FH1BFGH1@EFCFFFFB1B12B0?>CGDEEEEFFEFGBEDGB111B//////??/0?/.<11>11>GGBGH1>CFF0C0DHB0/.A-;--.0:CC0/:-.;900:;00BBG/.@@---.999;/9//;BFFFAB-9----////:/BBFF//;;9--9---;--/;-;-//
@M03495:530:000000000-LYBTV:1:1112:22415:25003 1:N:0:GTGCTCTG+TTCTTCCT
GTCAGCATGTGAGCTTTGGAATTAGTAAATTCGTTGACGACAGAAGGAGCAAGATAACGACCACAGGGAGGGTGGTTTATCAACGGCAAAATATAGATCGGAAGAGCACACGTCTGAACTCCAGTCACGTGCTCTGATCTCGTATGCCGTCTTCTGCTTGAAAAAAAAAAACAGTACACAACTAATTACCCACCCTCTCTTATCCAATTCACCCTAGCTGCCACTAAGCTTCTTTTCACCAGCTCCACATC
+
ABBBBFFFFFFFGGGGGGGGGGHFFGHHHHHHGHHHHHG2EEGFGHGHHHHHHHGHHHGGGGGHEHHGGDGGEGEEGHHHHHGHGGGGGHFHFHFHHHHHGDGGGHFFGGHGHHHGFHGHHHCGHGBGGHEHFHHHHHBHHGGGHHFHGGGFGHDGFHHF0GFH.A?-A:-../;0000;.9//0=0000/0.9....////;//////99//....;//9.;///:////;////;9///..////.///
@M03495:530:000000000-LYBTV:1:1112:23551:25015 1:N:0:GTGCTCTG+TTCTTCCT
GTCAGCATGTGAGCTTTGGAATTAGTAAATTCGTTGACGACAGAAGGAGCAAGATAACGACCACAGGGAGGGTGGTTTATCAACGGCAAAATATAGATCGGAAGAGCACACGTCTGAACTCCAGTCACGTGCTCTGATCTCGTATGCCGTCTTCTGCTTGAAAAAAAAAAAAAATTACTGCATTAAGTATTAGTCTCTCTACACTGTTCATGAGAGTCCAAGTGACGATAAACAGAAGATGCTATAGGGTG
+
CCCCCFFFFFFFGGGGGGGGGGHHHHHHHHHHGGHHHHGFEGGGHHHHHHHHHHHHHHGGGGGHHHHGFGGGEFGGGHHHHHHHGGGGGHHHHHHHHGHHGGGGHHHGHHHGHHHGHHHFHHHHHHHHGHHHGHHGHHFHGHGGHHHHGAEHGHHHHGHGCGHHHGGGG-:--:.000000000000;0;0000000000000/00000:0000000000000009.....000//00000;000000.9.
@M03495:530:000000000-LYBTV:1:1112:16715:25041 1:N:0:GTGCTCTG+TTCTTCCT
GTCAGCATGTGAGCTTTGGAGTGAAATCTCTTGTCTTAAGGAATAAAGGAAAAAGATTCCGTCGGAGGCTCGGTGCTCTACAGGTTCAACCTTTGTACTCTATTATTGCCTCACATTCCATCTCTTGTGAAAATATATTTGATTGGCTTTTCTGCAGGTTGTTTGCCAGGACTTTCCAAGACCTCCACTAGAAAACACAATAAACTTTTTGGAAGCTGGACAACTATCTTCATTTTTCAGAAACAGTGAAA
+
AAAAAFFFFFBFDGGGFGBFFGH13FDHGHDFGDFDDFDFHHHFHHHGFHHFHFFAGHGGFGE//EEGEEHGG/EEHHGHFHHGHHHHHGHFFHFFGGHFHHHGEFHF1B@FHHHHHFFGHHHHHHHGFHFHFGHHHFHGHHHHFA0GGGHFHHFFFFGHGGHHFF<FF/GHHFHHHGFFFFGGFHGGHFB11GGFHHCCGHHHFDFGGG@CGCC:GGGFHCHCGHFHHCFGGGFFGGFGFBFBB/;FFF0
@M03495:530:000000000-LYBTV:1:1112:21858:25057 1:N:0:GTGCTCTG+TTCTTCCT
GTCAGCATGTGAGCTTTGGAGTGAAATCTCCTGTCTTAAGGAATAAAGGAAAAAGATTCCGTCGGAGGCTCGGTGCTCTACAGGTTCAACCTTTGTACTCTATTATTGCCTCACATTCCATCTCTTGTGAAAATATATTTGATTGGCTTTTCTGCAGGTTGTTTGCCAGGACTTTCCAAGACCTCCACTAGAAAACACAATAAACTTTTTGGAAGCTGGACAACTATCTTCATTTTTCAGAAACAGTGAAC
+
CCCCCFFFFFFFGGGGGGGGGGHHHHHHHHHHHHHHHHHHHHHGHHHHHGHHHHGGHHHIHHHGGGGGGHHGGFGGHHHHHHHHHHHHHHHHHFHHHHHHHHHHHHHHHHGHHHHHHHGHHHHHHHHHHFGHHHHHHHHHHFHHHHHHHHHHHHFHHHHHHGHHHGGHHGHHHHHHHHHHHHHHHEHHHHGHHHHHHHGGHHGHHHHHHHCG:GHEGHHFGHHHHHGHHGGGGGGGGGGGGFFFGGGFBB0
@M03495:530:000000000-LYBTV:1:1112:17878:25058 1:N:0:GTGCTCTG+TTCTTCCT
GTCAGCATGTGAGCTTTGGTCCAGCCTGAGTCCTGGTTTATCAACGGCAAAATATAGATCGGAAGAGCACACGTCTGAACTCCAGTCACGTGCTCTGATCTCGTATGCCGTCTTCTGCTTGAAAAAAAAAAAAAAATAAAAGAGTGCAACAAACACTAACACTCTCAATCATCCCAAAAACATAGTCAGTTGTCTCAACTCTCGTAAGTACCAAGAGTGATCATATAGTGCCGAACTCCACATCACACATA
+
DDDDDFFFFFFFGGGGGGGGGGHHHGHHHHHHHHHHHHHHHHHHHGGGGGHHHHHHHHHHHGGGGHHHHHHHGHHHGHHHHHHHHHHHHGHHHGHHHFF4GHHGGHGHHGGGHGHHHHHHHHGHHHGGDF/<</--0>10<0./0=0000.<....0/00000/0:00000000.:<....<00000<0000000000/:000.....0<0000...00000000<00<000----.000/0<0<0:09:<
@M03495:530:000000000-LYBTV:1:1112:17225:25058 1:N:0:GTGCTCTG+TTCTTCCT
GTCAGCATGTGAGCTTTGGAATTAGTAAATTCGTTGACGACAGAAGGAGCAAGATAACGACCACAGGGAGGGTGGTTTATCAACGGCAAAATATAGATCGGAAGAGCACACGTCTGAACTCCAGTCACGTGCTCTGATCTCGTATGCCGTCTTCTGCTTGAAAAAAAAAAAACAATAGACTATATAAAAGCTTATTGCTTGCTGTAGACGACACAGAGTAGATGTCATCACTAGCGATCGAAGTGAAATGG
+
CDCDCFFFFFFFGGGGGGGGGGHHHHHHHHHHGHHHHHGGGGGHHHHHHHHHHHHHHHGFGGGHHHHGGGGGEFGEGHHHHHHHGGGGGHHHHHHHHHHHGGGGHHHHHHHGGHHGHHHHHHHHHHHHGHHHGHHHBF1GHHGGHHHHGDGHGHHHHHHHHHHHHGGGE@<9...0:0000000000000.00<0000:00.00000<0.----/.0/0000000000000000/<-..-./..0<00000
@M03495:530:000000000-LYBTV:1:1112:20937:25074 1:N:0:GTGCTCTG+TTCTTCCT
GTCAGCATGTGAGCTTTGGATGGTTCTGGTTTATCAACGGCAAAATATAGATCGGAAGAGCACACGTCTGAACTCCAGTCACGTGCTCTGATCTCGTATGCCGTCTTCTGCTTGAAAAAAAAAAAAGCACCGATCATCACGGACAGCTCCAAAATAACGATGCGAAACCAGTGAAGGTGGGTGTGTGTTTCGATGTCAATGGCAACTCCAGCTACATCCTGGATCTCTGCAGTCGTCTACCCGTACAACTG
+
CCCCCFFFFFFFGGGGGGGGGGGEGHHHHGHHHHHHHHGGGGGHHHHHHHGHHHGGGGHHHHHHHGHHHGHHHHHHHHHGHHGGHHGHHHHH4FGHGGHHHHGGGHFFHHHHHHHHHHGGFG/BB//0??=//--<=11>..---..<0<000.:0;0.....-;---...0;0;;009;-9.-...=9/0..00.000000/90./0000:0009;0/0://090;;000090.9...00...-..000/
@M03495:530:000000000-LYBTV:1:1112:6504:25090 1:N:0:GTGCTCTG+TTCTTCCT
GTCAGCATGTGAGCTTTGGTTTATCAACGGCAAAATATAGATCGGAAGAGCACACGTCTGAACTCCAGTCACGTGCTCTGATCTCGTATGCCGTCTTCTGCTTGAAAAAAAAAAACAAAACTCCAGTAACTGCTCAAAATGTCCTATAGCGCCTTCTGCTAGAAACACAGAAATTACTACCACCACGGTCACATACTGTTTCTCATACAGGTCATTAGCGAGTAGTAGCTGTAGATTATGCACAGAAGATG
+
CCCCCFFFFFFBGGGGGGGGGGHHHHHHGGGGGHHHHGFHHGFGGGGGHHHHHHHGHHGGHHHHHHHGHHHHGHHHGFHHHD5FGGFFHHHHGEGHGEGHHHHHHHHGCEFC/<</?/=002@2@222111=1111?11111=111111<---<.<000=0=000//.<.00000:0000/00....-...:00000000;;00;00000/0000000/----.0990000000000900000:/0;0000
@M03495:530:000000000-LYBTV:1:1112:14794:25099 1:N:0:GTGCTCTG+TTCTTCCT
GTCAGCATGTGAGCTTTGGTCCAGCCTGAGTCCTGGTTTATCAACGGCAAAATATAGATCGGAAGAGCACACGTCTGAACTCCAGTCACGTGCTCTGATCTCGTATGCCGTCTTCTGCTTGAAAAAAAAAAAATAACAATCCACACCACACTCAGTCCTAATCCTCCTCCTATTCCCACCACCCGTCCTTTTCCCACACCTTCTATTTATTCTCGATGACTCCCACTTTGTCACCGGCTAACCCACCCTAT
+
CCCCCFFFFFFFGGGGGGGGGGHHGGHHHHHHHHHHGHHHHHHHHGGGGGHHHHHHHHHHHGGFGHHHHHHHGHHHGHHHHHHHHHHHHGHHHGHHHHGDHHHGGHHHHGGGHGHHHHHHHH3GHHGGGBB/>0111?1<<01<1<.<.../</0<0000000<00/<///000000;...;..-;...0000:00..../000=000900000.0/;090;09/..00000909.---.0/....;.:90
@M03495:530:000000000-LYBTV:1:1112:18717:25107 1:N:0:GTGCTCTG+TTCTTCCT
GTCAGCATGTGAGCTTTGGAGGGCAAGTTGACGACAGAAGGAGCAAGATAACGACCACAGGGAGGGTGGTTTATCAACGGCAAAATATAGATCGGAAGAGCACACGTCTGAACTCCAGTCACGTGCTCTGCTCTCGTATGCCGTCTTCTGCTTGAAAAAAAAAAAACGATTTTGATTCTGAAAGAAATGAGTCACAAAGGAAGGATTATGATGTGTAAATCGCAGACAGATATGTGATAGAACTGAGGTAT
+
BBBBBFFFFF5BFFFFGGFGGGGEGD2DDGFGG2EEEAFHGHCGGHHFFGHGG1A0EFCAGGF10E1?EB?FBGHGFHG/EEC0?GGFGGHHFE/<FFH0FGHGH?FGHGHGHHHFB2@FGD<FGG/D211?1?F?/?0CGDC<DCF1<1GFD1<CF0<-;:--;-.9....9;.000000000/.;///;9/9/9/./..9;?A/;//:///;/9;/;9/9A..;.../;///99//;///;//BB.9/:
@M03495:530:000000000-LYBTV:1:1112:7074:25130 1:N:0:GTGCTCTG+TTCTTCCT
GTCAGCATGTGAGCTTTGGACTCCTGACTGGTTTATCAACGGCAAAATATAGATCGGAAGAGCACACGTCTGAACTCCAGTCACGTGCTCTGATATCGTATGCCGTCTTCTGCTTGAAAAAAAAAACCTAACGCCTATTTATATTTATTATGTTAAATCAATGATTACTTGTGATACCATTAAACATGGAACTTAAAGAGCAATTAGGATGGGAAAACGAAAACCAATTATCGATGGTTGATCCGATTTCT
+
AABA?FFFFDDFGGGFFGFGGGHHHHDFHHHGHH4FGFHHECCEFHHHHBBBGHBA?EFEHHHF1BFGHHHGHHHHHHHGHHFHEGHCFHHHHB4BG1FGGCHF?>ECCEG4BFHHHFBG0E/B<//<@CGF/ADAA1F1??1?111>F>D1<>1FB11><F1<GBGGBD00000=0<CD=DG000://0;/0:00:00/::/CCC0;0C99./9.9/-.;.;F.../0;;B..././;./9/B.AD.;//
@M03495:530:000000000-LYBTV:1:1112:22441:25135 1:N:0:GTGCTCTG+TTCTTCCT
GTCAGCATGTGAGCTTTGGAGTGAAATCTCTTGTCTTAAGGAATAAAGGAAAAAGATTCCGTCGGAGGCTCGGTGCTCTACAGGTTCAACCTTTGTACTCTATTATTGCCTCACATTCCATCTCTTGTGAAAATATATTTGATTGGCTTTTCTGCAGGTTGTTTGCCAGGACTTTCCAAGACCTCCACTAGAAAACACAATAAACTTTTTGGAAGCTGGACAACTATCTTCATTTTTCAGAAACAGTGAAC
+
BBBBBFFFFFFFGGGGGGGGGGHHHHHHHHHFGGGHHHHHHBHHHHHHGFFHHGGGHHHHHFH0?EGCFFFGGGGGHHHHHHHHHHHFHHHHHHHHHHHHHGHHHGHHHHHHGHFHHHHHGFGHFHHHHHDGDGHHHHHHGGHHGHGHHHGGHHGHHHHHGGHHHHHHHFHHHHHHHHHHGHHGHHHGHGGHGHHHHHHGHHHHHHHHHHGGCHHGHHHHHGHHHHGHHHGFGGGFFFGGGGGGGGFGGG9
@M03495:530:000000000-LYBTV:1:1112:22481:25135 1:N:0:GTGCTCTG+TTCTTCCT
GTCAGCATGTGAGCTTTGGAGTGAAATCTCTTGTCTTAAGGAATAAAGGAAAAAGATTCCGTCGGAGGCTCGGTGCTCTACAGGTTCAACCTTTGTACTCTATTATTGCCTCACATTCCATCTCTTGTGAAAATATATTTGATTGGCTTTTCTGCAGGTTGTTTGCCAGGACTTTCCAAGACCTCCACTAGAAAACACAATAAACTTTTTGGAAGCTGGACAACTATCTTCATTTTTCAGAAACAGTGAAC
+
?>AAAFFB1@DFDGFBF1BGGFGBBG3EGGFFCDFGHHFFHGHHFGHHGHB0EFEGHHHGHAGEE??A?CCE@/?EGHFHHG1GHHHHBGGGGGFFF22FGEFBGHHBGHGHBHHFHHHEFF>GFGHGHF2B<GHGBGHFGHFHHFH1FHEGFHG2CHHDHGEBFGHHHGFEGB1GDD1GGGFHFECGGHHBD<GFCFE<GGFGFGHFFHGG/CGFEGGGAFHGFFHFG0BCBF0B9B0CFFFFBF0;9F0
@M03495:530:000000000-LYBTV:1:1112:25665:25136 1:N:0:GTGCTCTG+TTCTTCCT
GTCAGCATGTGAGCTTTGGAGTGAAATCTCTTGTCTTAAGGAATAAAGGAAAAAGATTCCGTCGGAGGCTCGGTGCTCTACAGGTTCAACCTTTGTACTCTATTATCGCCTCACATTCCATCTCTTGTGAAAATATATTTGATTGGCTTTTCTGCAGGTTGTTTGCCAGGACTTTCCAAGACCTCCACTAGAAAACACAATAAACTTTTTGGAAGCTGGACAACTATCTTCATTTTTCAGAAACAGTGAAC
+
CCCCCFFFFFFFGGGGGGGGGGHHHHHHHHHHHHHHHHHHHHHGHHHHHFHHHHGGHHHHGFGGGGGGGHHGGGGGHHHHHHHHHHHHHHHHHHHHHHHHGHHHHHHHGGFGHHHHHFHHHHHGHHHHHHHFHGFHHHHHHHHHHGFHHHHHHHHHHHHHHGHHHGHHHHHHHHHHHHHHHFFHHHHHHHHGGHHHHHHGHHHHHHHHHHGGCGGGHHGGHHHGGFGGGGGGGGGGGGGGGFFGGGFGEG0
@M03495:530:000000000-LYBTV:1:1112:8618:25163 1:N:0:GTGCTCTG+TTCTTCCT
GTCAGCATGTGAGCTTTGGTCCAGCCTGAGTCCCTGGTTTATCAACGGCAAAATATAGATCGGAAGAGCACACGTCTGAACTCCAGTCACGTGCTCTGATCTCGTATGCCGTCTTCTGCTTGTAAAAAAAACTGAGCAAGATTTTCTTCATGAAATATATTTTTTACCTGATCATCCAGAATTAAAACAGATAACAGCCGTTCTCAAGGAATACAGAAAGGTATTTAATTTTTAATTTGAGGTTTAGGAGA
+
AAAAAFFFFDFD1GGFGDGGFGHFBFCC0FADGBFEC1FBEHGFGH0/AE/FFFFFF2BGFAE/A/FGFFHC0>GF0FBGEGH@B@GDGD>FHHAGFDHG1BG0F/G>21>?E0FGHEFFHB01F>2BB///1@111@@F01FFBDG1FFBF1<1<FGHDHEBG<FFGEHHF<>0000DFCGDG0G00.</C;CC0:..-:::C00;CB.9;BBBF0;//90;090;0C00F0.0FBFB0./:;;BF//B-
@M03495:530:000000000-LYBTV:1:1112:13911:25168 1:N:0:GTGCTCTG+TTCTTCCT
GTCAGCATGTGAGCTTTGGAGTGAAATCTCTTGTCTTAAGGAATAAAGGAAAAAGATTCCGTCGGAGGCTCGGTGCTCTACAGGTTCAACCTTTGTACTCTATTATTGCCTCACATTCCATCTCTTGTGAAAATATATTTGATTGGCTTTTCTGCAGGTTGTTTGCCAGGACTTTCCAAGACCTCCACTAGAAAACACAATAAACTTTTTGGAAGCTGGACAACTATCTTCATTTTTCAGAAACAGTGAAC
+
BBBBBFFFFFFFGGGGGGGGFEFGEDGEGFEFBGDAGGGFFDGFFFGFDHHHHH2FGGFHHGFEFGGAAFBEGGECDFGDF4FGHGHHFHGHEGFFEGHHHHHHHHHFHGHHHFFHHHGEGHHHHHGFHGHHHHHHHHHHGFHHHHHHHHHHHHFHHHHHHEHHHHHHHHHGHHHHHGFHEHHHHHHHHFHEGHHHHGHGHHHFFFHHHHGGHHHHGHHGHGHHGEHHHHGGGGGGGGGGGBBFFG;FFG:
@M03495:530:000000000-LYBTV:1:1112:20489:25192 1:N:0:GTGCTCTG+TTCTTCCT
GTCAGCATGTGAGCTTTGGAATTAGTAAATTCGTTGACGACAGAAGGAGCAAGATAACGACCACAGGGAGGGTGGTTTATCAACGGCAAAATATAGATCGGAAGAGCACACGTCTGAACTCCAGTCACGTGCTCTGATCTCGTATGCCGTCTTCTGCTTGAAAAAAAAAATATAGAGTGGCAGACACAGTCTAAGATTATATGGCGCGTATATACTGACGGTAATATGATACGTGTAGAACAAGTCTAAAG
+
CCCCCFFFFFFFGGGGGGGGGGHHHHHHHHHHGHHHHHGGGGGHHHHHHHHHHHGHHHGGGGGHHHHGGGGGEFGEGHHHHHHHGGGGGHHHHHHHHHHHGGGGHHFGHHHGHHHGHHHHHHHGHGHHGHEHGHHHHH1GGHFGHHHHGGGHGHHFHHHHFFFFHGGGGG.00900000;./..9///.00000000;000000.-.---;///////:;-...////////.//:://///////;///;
@M03495:530:000000000-LYBTV:1:1112:14909:25203 1:N:0:GTGCTCTG+TTCTTCCT
GTCAGCATGTGAGCTTTGGATGGTTCTGGTTTATCAACGGCAAAATATAGATCGGAAGAGCACACGTCTGAACTCCAGTCACGTGCTCTGATCTCGTATGCCGTCTTCTGCTTGAAAAAAAAAAAAACAATAGCATTTAGATCAACACGCGACCATCGTGTATTACATCGGAAAAAAGTACAGTAGATAGTACATATTTTATCGATAACTGTGATTCATGATGGTAAGTACAGATAGCGAGGTATATACAG
+
CCCCDFFFFFFFGGGGGGGGGGGHHHHHHHHHHHHHHHGGGGGHHHHHHHHHHHGGGGHHHHHHHGHHHGHHHHHHHHHHHHGHHHGGHHHH4GGHGGHHHHGGGHGHHHHHHHHHHHHGEGBC>///=/11111111111111101..------00...<:000<0009.<.-::-.<000000000<<0:00:0000<000.9...00<000000000:00000000:00000000<-9-.00000000
@M03495:530:000000000-LYBTV:1:1112:14362:25205 1:N:0:GTGCTCTG+TTCTTCCT
GTCAGCATGTGAGCTTTGGAATTAGTAAGTTGACGACAGAAGGAGCAAGATAAGGACCACAGGGAGGGTGGTTTATCAACGGCAAAATATAGATCGGAAGAGCACACGTCTGAACTCCAGTCACGTGCTCTGATCTCGTATGCCGTCTTCTGCTTGAAAAAAAAAAAAGAATAGCGTTATACATGGTAGAGATGCCGAACAACAGCAGTGACCAAGGCGTCCATCTGGCAGTGAATTGACTATCAGACACG
+
BABBBFFFFFFFGGGGGGFGFFHFHFHFHGHHHHGFGEFHHHHHHHHHHHHHHHGFAFHFHHHGAEEE1BEEFHHHFFHHGGGEEGHHHEGHFHHHGGGGHHEGHHGEGHHGHHHHGHHHHHGHGHEHFHHHGD2@@CFDGHFGC?<0FFGHHFFHCFGHHGC--::-...900;-99..00000/09;0009000-----9....9./:/://....-.9-./99///..////9/BFB/////;//9..
@M03495:530:000000000-LYBTV:1:1112:11874:25237 1:N:0:GTGCTCTG+TTCTTCCT
GTCAGCATGTGAGCTTTGGTCCAGACTGAGTCCTGGTTTATCAACGGCATACGAGATCGGAAGAGCACACGTCTGAACTCCAGTCACGTGCTCTGATCTCGTATGCCGTCTTCTGCTTGAAAAAAAAAAAAACAAAGACAATGTTGAGTCAATCTATCTAAGTGTATAGTAGATTATTATATGTATATACGTTTTTATATGGAACATTACTTCGATGTTATGATTATAGCTCTACTATGTATTTCGCATGA
+
CCCCCFFFFFFFGGGGGGGGGGHHGGHHGHHHHHHHFGHHHHHHHGGGGGHHHBEGGHHGEGGHHHHHHHGHHHGHHHHHHHHHHHHGHHHGHHHHFBGGHGGHHHHGFGHGGFGGHHHFHHHGGGCGG//-...00<0001<10=0/00=0000000=0000=00000000;0000:0:0000000000.://.9.;000000//0000000..00.000000099C00/////;///9//:///..../
@M03495:530:000000000-LYBTV:1:1112:24870:25244 1:N:0:GTGCTCTG+TTCTTCCT
GTCAGCATGTGAGCTTTGGAATTAGTAAATTCGTTGACGACAGAAGGAGCAAGATAACGACCACAGGGAGGGTGGTTTATCAACGCAAAATATAGATCGGAAGAGCACACGTCTGAACTCCAGTCACGTGCTCTGATATCGTATGCCGTCTTCTGCTTGAAAAAAAAAAAAACAAAAAAGATCAGCACAACACTAGACAATCAGCCTAGTAATTAATATGTGGAAAGTGAGTATACATAGCACGACTATTG
+
DDDDDFFFFFFFGGGGGGGGGGHHHHHHHHHHGGHHHHGFFGGHHHHHHHHHHHHHHHGGGGGHHHHGGGGGEFFEGHHHHHHHGGGGGHHHHHHHHHHGFGGHHHHHHHGHHHGHHHHHHHHHHHHGHHHGHHHHF2@GFHHHHHHGDGHGHHHHHHHGHGHHGGGE@9-A..:...9..000000.//...;/;000/0;0:0//0/::0000000:0;00000.;00000;000000000-.-.-00;
@M03495:530:000000000-LYBTV:1:1112:15069:25271 1:N:0:GTGCTCTG+TTCTTCCT
GTCAGCATGTGAGCTTTGGTCCAGCCTGAGTCCTGGTTTATCAACGGCAAAATATAGATCGGAAGAGCACACGTCTGAACTCCAGTCACGTGCTCTGATCTCGTATGCCGTCTTCTGCTTGAAAAAAAAAAAACGAAGAAAAGGAATGTTTTGAAAGCCTCAGTAAAGAATGCGCTATGTTCTATTCCATGCGTAAGCCGTACATATCTGAGGAGTCGTCCCTCTCACTGCAGCAGAGTGAAGTGCCTTAC
+
AAABACFFFFFFEFGGGGGGGFHHFFHGGHGGHHHGFGHHHHHGFGGGGGEGHFHFFFGHHGGGDHHHGFGHGGGGFGBGHGG3EGGGHGHHHFFGHBD4BFEGEHFHGFEEHGFDEGHFGC3BBFG/<///<//?<.C0>FGECGHF=G0CCEGBHF.CCHE0G0;CCGF:F.EDC.0;B0C00CBB0;0::.9..9/:ADA.000;BFF/EF.FF-9.;.:.B//9////;B9A/.9BFFF//9////9
@M03495:530:000000000-LYBTV:1:1112:16533:25300 1:N:0:GTGCTCTG+TTCTTCCT
GTCAGCATGTGAGTTTGGTCCAGCCTGAGTCCTGGTTTATCAACGGCAAAATATAGATCGGAAGAGCACACGTCTGAACTCCAGTCACGTGCTCTGATCTCGTATGCCGTCTTCTGCTTGAAAAAAAAAAATACTCTTTGGTCTGAACCAGAATTCGGGTTGAAATCTGAAGTGTGAGAAGTGGATTTTGATGGCATGGAGACCGATCCAGGCTGGCCCCTCTGCGGTGAATTCTGTTTCCGACATCCCCA
+
ABBAAFDFFDDFFFGGGEGGGGHFFGGFFHHHGHGHFHHHHHDGE2EEEGHHHHHHHHHHG?AAGGFHHFHEGHHFHHHHFCG3GGFHEEEFFFDGD44B4F?EGFHFG>EFFGHEHHHHAE330E/<BC/0?1?<111?0/?1?1=GEAH00<1<.<...AGF=0000=<00:=0=:BFGGF0:B0;00.;C0//0C.0//;9:?CFDF0/..9.;A.-9../9;-;@E/F/B/BB//;/.9--.;/.99
@M03495:530:000000000-LYBTV:1:1112:23498:25300 1:N:0:GTGCTCTG+TTCTTCCT
GTCAGCATGTGAGCTTTGGTCCAGCCTGAGTCCCTGGTTTATCAACGGCAAAATATAGATCGGAAGAGCACACGTCTGAACTCCAGTCACGTGCTCTGATCTCGTATGCCGTCTTCTGCTTGAAAAAAAAAAAAATAGAAAACAGTGGCCAACGATGTAAGAATTGAGCAACTAGGTAAATCTCCGCGATATTGTACGAGATGTCCTAGCACTAACTTACGCATGCTGCTGTTTGTCGAAATCTCCTTAGA
+
CDDDDFFFFFFFGGGGGGGGGGHHHGHHFHHHHHHHHHHHHHHHHHGGGGFHHHHHHHHHHHGEGGHHHGHHHGHHHGHHHHHHHHHHGHGHHHGHHHFHBGHHFGHHHHGEGHGHHHHHHHGHHHHGGGC///>0>1>110>.0<1<<<0..<.<..0000000000;0/./00/000000000..---.-00:0;.....0;00:0;B000000:000.....00;B00:00/;0.....0:00000:0
@M03495:530:000000000-LYBTV:1:1112:12669:25332 1:N:0:GTGCTCTG+TTCTTCCT
GTCAGCATGTGAGCTTTGGAGTGAAATCTCTTGTCTTAAGGAATAAAGGAAAAAGATTCCGTCGGAGGCTCGGTGCTCTACAGGTTCAACCTTTGTACTCTATTATTGCCTCACATTCCATCTCTTGTGAAAATATATTTGATTGGCTTTTCTGCAGGTTGTTTGCCAGGACTTTCCAAGACCTCCACTAGAAAACACAATAAACTTTTTGGAAGCTGGACAACTATCTTCATTTTTCAGAAACAGTGAAC
+
AAAAAFFFFDF3GGGCGGEGBFGHHHFFHFHFGFEFFHHFGFHHFHHGHFFHHFFEBHHHFFGEGEEGGFGGEEEGFGHHHHHHHHGHGGEG1GG2FGHEHHHFGGF@GHHHFHHEGHHHHHHBGHHFHDGHHHHFHHHFFEFGD0GGFHHGHHHGHCGDCCGHEHFGHHFGGCGGFHFGHHHBGGFFHGEHDGFFFHHGHHHHHHHBGHCCCHHHFHHFGGFHHHGBGHGBFFGGFFFF9BBBFF9F0B0
@M03495:530:000000000-LYBTV:1:1112:9576:25358 1:N:0:GTGCTCTG+TTCTTCCT
GTCAGCATGTGAGCTTTGGAGACTGGTTTATCAACGGCAAAATATAGATCGGAAGAGCACACGTCTGAACTCCAGTCACGTGCTCTGATCTCGTATGCCGTCTTCTGCTTGAAAAAAAAAAAAAAAAAACTATCACAAAGATAGCCACATATGTACTCACCAGCACGATCACTAGAGTTAACTATCTGCTCATATTTAACAATGTCTTGCTCAGCAGCACAACCCAAGACTCAACTAAGTACGTATACAAT
+
CCCCDFFFFFFFGGGGGGGGGGGHHHHGHHHHHHHGGGGGHHHHHHHHGHHGGGGHHHHHHHGFHHGHHHHHHHHHHHHGHHHGHHHHHEHHHGGHHHHGGGHGHHHHHHHHHHHHGGCGB////->--.0=0=00<<.//<00<C0/.00000::0000.0<</.-.9.</:<000000:0000000000<00000000<0<0::0000000/00</..//..<...</0000/0:00000./0000000
@M03495:530:000000000-LYBTV:1:1112:18774:25358 1:N:0:GTGCTCTG+TTCTTCCT
GTCAGCATGTGAGCTTTGGTCCAGCCTGAGTCCCTGGTTTATCAACGGCAAAATATAGATCGGAAGAGCACACGTCTGAACTCCAGTCACGTGCTCTGATCTCGTATGCCGTCTTCTGCTTGAAAAAAAAAAACAGATATACTACTATTGTAGTACAGCACAGATGGCTTCTCATGCATTCAAAACCAGAACATGTTCACCACTTCGGAAGTGACAAGTACAACTAATGATGACCCAATTACTATTCTATA
+
CCCCCFFFFFFFGGGGGGGGGGHGHGHHHHHHHHHHHHHHHHHHHHGGGGGHHHHHHHHGHHGDGGHHHHHHHGHHHGHHHHHHHHHHHHGHHFGHHHHH4FGHEFHHHHGEFHGHHGHHHH?GHHHGGGGB/<?001<1<1?11<=1=1<11<=><1<00/</=0//<./00<000000000;0....:://0/0000000.;;0.....000900.;;0009//:0000/////.9//9//;//:;///
@M03495:530:000000000-LYBTV:1:1112:20532:25358 1:N:0:GTGCTCTG+TTCTTCCT
GTCAGCATGTGAGCTTTGGTCCAGCCTGAGTCCTGGTTATCAACGGCAAAATATAGATCGGAAGAGCACACGTCTGAACTCCAGTCACGTGCTCTGATCTCGTATGCCGTCTTCTGCTTGAAAAAAAAAAAAAGATCCCCGGGAGATATGTTACGCTACGCCACACCGTGTACCAGGAGGGTTAAGTGCTCCTACACAGTCTGCTGTGCTACGTCTGCGTGTAATCACGCTGACGCGGATAGAACCATGGG
+
CCCCCFFFFFFFGGGGGGGGGGHHHGHHHHHHHHHHHHHHHHHHGGGGGHHHHGHHHHHHGGGGHHHHHHHGHEHGHHHFHHHHHHGHGHHHGHHHHEEGHHGGHGHGEEEHGHHFFGHHHF3GHGGGFC///.>1<10>-----./000=00;:...-.--.:C..-.;;/0000.:..-..;009//;/;///:;/.//;/////9////.;.:./-:..//////...;./..---:.;//9..///.
@M03495:530:000000000-LYBTV:1:1112:23421:25389 1:N:0:GTGCTCTG+TTCTTCCT
GTCAGCATGTGAGCTTTGGTCCAGCCTGAGTCCTGGTTTATCAACGGCAAAATATAGATCGGAAGAGCACACGTCTGAACTCCAGTCACGTGCTCTGATCTCGTATGCCGTCTTCTGCTTGAAAAAAAAAAACAAAACAGGGAACTATCTCAGGTTCAATCTGCGAGTCTATTCGTTCAAGCCACCAGAACTCCATCCTGACGAATATTTGCATACTTGTCTCATTTGAGTTACGATTGTTTGACGGTCAT
+
BBBBAFFFFFFFGCGGGDBGGGHHFGHHEGFGGHGHBGGFGGFHHGGGGGHHHHHHDGGGHGGGGHFHGHHHGHHHA@FGFGFHEHGHFEHHH1FGF4B4@FFFECGGFGGGEF4FHFHGHHHHGG/DDB</<</0<0/0/..0.1<FG1111>100000000=---;/:0000//;./000.//..:99;000/909990/..-99;09000;00000;/9///////;/9/:.....9;B///.-;;.:
@M03495:530:000000000-LYBTV:1:1112:24111:25423 1:N:0:GTGCTCTG+TTCTTCCT
GTCAGCATGTGAGCTTTGGAGTGAAATCTCTTGTCTTAAGGAATAAAGGAAAAAGATTCCGTCGGAGGCTCGGTGCTCTACAGGTTCAACCTTTGTACTCTATTATTGCCTCACATTCCATCTCTTGTGAAAATATATTTGATTGGCTTTTCTGCAGGTTGTTTGCCAGGACTTTCCAAGACCTCCACTAGAAAACACAATAAACTTTTTGGAAGCTGGACAACTATCTTCATTTTTCAGAAACAGTGAAC
+
CCCCCFFFFFFFGGGGGGFGGGHHHHHHHHHHHHHHHGHHHHHHHHEHHGHHHFFGHHHHHHHGGGGGGGHGGEEEHHFHHHHHHHHHHHHHHHHHHHGHHHHHHHHHHGGHHHHHFHGHHHHHHHHHHFGGHHHHHHHHHGHHHHHFFHHGHHFFHGHHHDHHHHHHGFEHGHGGGHFFFHHHHHGHHHHGHHGHHHHGGBGGFGHHHHCDCFGEGFHHHHHHHGGHHCFFGGGGFGGFEF/BFFFFBG0
@M03495:530:000000000-LYBTV:1:1112:8450:25429 1:N:0:GTGCTCTG+TTCTTCCT
GTCAGCATGTGAGCTTTGGATGGTTCTGGTTTATCAACGGCAAAATATAGATCGGAAGAGCACACGTCTGAACTCCAGTCACGTGCTCTGATATCGTATGCCGTCTTCTGCTTGAAAAAAAAAAAAAATAATTATACATAATATGTTTATGCATGATTTATAATAAACAATACAATGTTGTACATTAGACTCTTTTTTCCAATACAACTCTTATAGACTGTAACTCGTCTAGCAACCCAGCTCTCACGTAT
+
AAABCFFFFFFFGGGGGGGGGGGHHHHHHHHHHHHHHHGGGGGHHHHHHHHHHHGGGGHHHHHHHGHHHGHHHHHHHHHHHHGFHGGHHHHG4FGFHHHHHHGGGHGFHHHHHHHHHHGFGG/<////01111<11><1>11<1111111<00000<00000<0=0<00<0;00;000:0:00;:0000<00000009::00;;0000000000000000000000....;;000...9..0000009./;
@M03495:530:000000000-LYBTV:1:1112:18611:25445 1:N:0:GTGCTCTG+TTCTTCCT
GTCAGCATGTGAGCTTTGGTCCAGCCTGAGTCCTGGTTTATCAACGGCAAAATATAGATCGGAAGAGCACACGTCTGAACTCCAGTCACGTGCTCTGATCTCGTATGCCGTCTTCTGCTTGAAAAAAAAAAAAAAAACTTGGCAGAAATCACGAGATGTCTAAAAATCTAAGAGCAATAAGCGAGTGCTTAAGGCCTAGTGGCATATGCTCATCGCGCATATATGGTCTCCAACAACTAACCTCACAGTAT
+
DDDDCFFFFFFFGGGGGGGGGGHHHGHHHHGHHHHHHHHHHHHHHGGGGGHHHHHHHHHHHGGGGHHHHHHHGHHHGHHHHHHHHHHHHGHHHGHHHHHBGHHGGHHHHGGGHGHHHHHHGHHHHHGGGD/<</>--.0000/0../0;000..-..::0:0;;00.00;000:/;/::00:-:--:0000000/.0//00../0:00;0:0000.9--;.0::000000;000.9;:000.0/0;000;0
@M03495:530:000000000-LYBTV:1:1112:19116:25481 1:N:0:GTGCTCTG+TTCTTCCT
GTCAGCATGTGAGCTTTGGAATTAGTAAATTCGTTGACGACAGAAGGAGCAAGATAACGACCACAGGGAGGGTGGTTTATCACGGCAAAATATAGATCGGAAGAGCACACGTCTGAACTCCAGTCACGTGCTCTGATCTCGTATGCCGTCTTCTGCTTGAAAAAAAAAAAAAAAATGATGGATCAAGATGACTGCACAGCGTGCAGTGTGGTCCTGATGTATTATCAGATGTCACTATACATCTACTAGGT
+
CCCCCFFFFFFFGGGGGGGGGGHHHHHHHHHHGFGHHHGGGGGHHHHHHHHHHHHHHHGGGGGHHHHGGGGGBFFEGHHHHHHGGGGGHHHHHHGHHHHGGGGGHHHHHHGHHHGHHHHHHHHHHHHGHHHGHHHHHBGHHGGHHHHFA@GGHHHHHHGGHHHHGGGG:;;--:-.0;/////;./////:////////.-..;./////.://:////://///9/////9///;///9//9/:/;B///
@M03495:530:000000000-LYBTV:1:1112:23307:25491 1:N:0:GTGCTCTG+TTCTTCCT
GTCAGCATGTGAGCTTTGGAGTGAAATCTCTTGTCTTAAGGAATAAAGGAAAAAGATTCCGTCGGAGGCTCGGTGCTCTACAGGTTCAACCTTTGTACTCTATTATTGCCTCACATTCCATCTCTTGTGAAAATATATTTGATTGGCTTTTCTGCAGGTTGTTTGCCAGGACTTTCCAAGACCTCCACTAGAAAACACAATAAACTTTTTGGAAGCTGGACAACTATCTTCATTTTTCAGAAACAGTGAAC
+
BBBABFFFFFDFGFGGGGCGC4FGDEEG5AFGHHHHHFHHHB3GHGFFFFHHHFEEBGEGEHH0EECEEEHGGEGGHHHF5FGB3FFDF41?GHGHHDDEFG4GFGGHHGGFFHHFHHHEGHEGEGHHGHB4FDGGHHHHHDGGGAFH?GFFFGGFGHHHFGGHHGGHHCHHHHFGHHGHHHHHHHGGHFHEG1FGGHHGFFH0DHHHHHGG:GGHHHHHHGHHHHCFHHGFGGFGGGGGG;/FFGFGGF9
@M03495:530:000000000-LYBTV:1:1112:21183:25493 1:N:0:GTGCTCTG+TTCTTCCT
GTCAGCATGTGAGCTTTGGTCCAGCCTGAGTCCTGGTTTATCAACGGCAAAATATAGATCGGAAGAGCACACGTCTGAACTCCAGTCACGTGCTCTGATCTCGTATGCCGTCTTCTGCTTGAAAAAAAAAAAAAAGACACACACCAAGGTAATTTACGCTAGTGGATTACAACATCCAATGTACGATATTACAGCTTTAACACCACGTCACTCACGCATCACAGCATCAGAGCCGTGTAAGCGTCTCTTAA
+
CDCCCFFFFFFFGGGGGGGGGGHHHGHHFHHHHHHHHHHHHHHHHGGGGGHHHHFHHHHHHGGGGHHHHHHHGGHHEHHHHHHFHHHHHGHHHGHHHH44FGHGGHHHHGGGHGHHHGHHHHBHHHGGFC@///-..000<<.A.....<0<0==00.....:0.00000000.90/0000;;0.;..-099000;0000;00..;;....00/;..-.90;00;/0:0000/:99-.;000-.../000:
@M03495:530:000000000-LYBTV:1:1112:23624:25533 1:N:0:GTGCTCTG+TTCTTCCT
GTCAGCATGTGAGCTTTGGAGACTGGTTTATCAACGGCAAAATATAGATCGGAAGAGCACACGTCTGAACTCCAGTCACGTGCTCTGATCTCGTATGCCGTCTTCTGCTTGAAAAAAAAAAAAAAACAGCTGAAGCGCGCTGGTGTGAGTAGAGTTAGGAGCTTCACATAAGTGAGCGAATGTGAGCGGGTCGATGCTGTACGTGATATGACATCTTCGTAGCATGCGCTGATGTAAGGTCTATCGCTAGC
+
CBCCCFFFFFFFGGGGGGGGGGGHHHFGHHHFHHHGGGGGHHHHHHHHHHHGGGGHHHHHHHGHHHGHHHHHHHHHHHHGGHHGHHHHHDHHHFGHHHHGEFHGFHHHHHHGFHHHGGGC</B/><.<001<<<11---<---//..0:00000000;/0/..C0000;B0:;0000-;--0;0000---;---.0.::000.//./00:;0000:;F.:/..00;0..--.:000000000000.....0
@M03495:530:000000000-LYBTV:1:1112:20868:25546 1:N:0:GTGCTCTG+TTCTTCCT
GTCAGCATGTGAGCTTTGGAATTAGTAAATTCGTTGACGACAGAAGGAGCAAGATAACGACCACAGGGAGGGTGGTTTACAACGGCAAAATATAGATCGGAAGAGCACACGTCTGAACTCCAGTCACGTGCTCTGATCTCGTATGCCGTCTTCTGCTTGAAAAAAAAAAAAAGATCCGCACCCTCCATGAGACACAACTCACTCATGAGTACATTTGGTTGTAGAATCACATCGCAATGCACTTCGGGTAC
+
CCCBCFFFFFFFGGGGGGGGGGHHHHHHHHHHGGHHHHGGGGGHHHHHHHHHHFHHHHGGGGGHHHHGGGGGEFGFGHHHHHHGGGGGHHHHHHHHHHGGFGGHHHHHHHGHHHGHHGHHHHHHHHGGHHHGHGHHFFGHHGGHHHHGGGHGHHHHHHGHHHHHCCF-A;:9.:000..-9-....://////9//../////9////;/;://///9....////////://.9...////;:;....-/
@M03495:530:000000000-LYBTV:1:1112:19718:25550 1:N:0:GTGCTCTG+TTCTTCCT
GTCAGCATGTGAGCTTTGGACTCCTGACTGGTTTATCAACGGCAAAATATAGATCGGAAGAGCACACGTCTGAACTCCAGTCACGTGCTCTGATCTCGTATGCCGTCTTCTGCTTGAAAAAAAAAACAAAATAAAGTGCAAAACTATGTTATAGTTAACTAAACAAGTGAAGAAGTATACCTTAAAATTGACCAAACACCAAACAACATAGAGACCACCCTACACACAGGTTCCGCTACCATCCGACTTGA
+
CCCCCFFFFFFFGGGGGGGGGGHHHHHGHHHGHHHHHHHHGGGGGHHHHHHHHHGHGGGGHHHHHHHGHHHGHHHHHHGHHHHHGHHGGHHHHH4GGHGGHHHHGFEHGHHHHHHHHHHHHGEFGG//?0<22211<11111001<111111<1111111111>1.0=00=0=</<0=0000=00=00/00;</.:..:.........;00000;./.9.././/09..:09//..:--///:...--9//
@M03495:530:000000000-LYBTV:1:1112:11178:25610 1:N:0:GTGCTCTG+TTCTTCCT
GTCAGCATGTGAGCTTTGGAATTAGCTGGTTTATCAACGGCAAAATATAGATCGGAAGAGCACACGTCTGAACTCCAGTCACGTGCTCTGATATCGTATGCCGTCTTCTGCTTGAAAAAAAAAAAAAATCACAAAGCACTCGACCACTTTCTTGACGATATATAAATTCTAATAGTCAACCTTACCCCACGCGTCTGCCACCTGACCTTTACCATCTCGTCTCCCTTGCTGGCACGATGGTTCGACGTGAA
+
BABABFFFFFFFGBGGGFFGGGHHHHDGFFGHHEGHHHGEGGFGFFHGHGEHHEEEF?EHHHHGHGFEGFGHHHEFHHHHHHGFHHEBDGBD4@FFGFECFGEEEFFDHBGGGHFFBFGGGG/</<</011<110001010..-<-./<0000=00....-000<00000<0:C0;0000./00///...-;:--../;//../:99/9///;/9///.9;;.//././///../..;..///-..9-...
@M03495:530:000000000-LYBTV:1:1112:16444:25628 1:N:0:GTGCTCTG+TTCTTCCT
GTCAGCATGTGAGCTTTGGTCCAGCCTGAGTCCTGGTTTATCAACGGCAAAATATAGATCGGAAGAGCACACGTCTGAACTCCAGTCACGTGCTCTGATCTCGTATGCCGTCTTCTGCTTGAAAAAAAAAAAAAAACATAAACAGCGAGTAGGTACATCGCAGAAACCACACATCGAAGCTCGGACACTGGCCATACGCAGCACAAGTCTGTAGTACATGGCTATATTTACCAATGAACGAAGGCTAGATA
+
CCCDDFFFFFFFGGGGGGGGGGHHHGHHHHHHHHHHGHHHHHHHHGGGGGHHHHHHHHHHHGGGGHHHHHHHGHHHGHHHHHHHHHHHHGHHHGHHHFH4FHHGGFHHHGGGHGHHHHHHHHGHHHGGGF<<><<-<.000000/.---;.0:000000...:-/0/....;.00.//.-:0.-.-:.00/..0/0/...--..//.00:0;:00000:0/./0000000;00000000......:0.0;0
@M03495:530:000000000-LYBTV:1:1112:11983:25670 1:N:0:GTGCTCTG+TTCTTCCT
GTCAGCATGTGAGCTTTGGTCCAGCCTGAGTCATGGTTTATCAACGGCAAAATATAGATCGGAAGAGCACACGTCTGAACTCCAGTCACGTGCTCTGATCTCGTATGCCGTCTTCTGCTTGAAAAAAAAAAAAAAACAATCTCGTATGCCCACTTATGTTTTAAAAAAATATACTAACAGAAATACTTCTGTCAGCCACTAGCACAATACAAGCAAGCCACAGTAATACTATTCTACACAGCTGTTATCTA
+
CCCCCFFFFFFFGGGGGGGGGGHHHGHGAGFGHGHHFGHHHHHHHGGGGGHHHHHHHHHHGEEFEHHHHHHHGHHHGHHHGHHHHFHHHGHHGGHHHGF4FHGFGHHHHGGGHGHHGHHHFGFGHFEFG//</<@C..<0<0<..<</00/<..<0:0000/<0;00:-.0000090000/0000000000000;0/./0:0/00//000000./;/..//..00090000:000000/0..00;900090
@M03495:530:000000000-LYBTV:1:1112:19714:25673 1:N:0:GTGCTCTG+TTCTTCCT
GTCAGCATGTGAGCTTTGGAATTAGTAAATTCGTTGACGACAGAAGGAGCAAGATACGACCACAGGGAGGGTGGTTTATCAACGGCAAAATATAGATCGGAAGAGCACACGTCTGAACTCCAGTCACGTGCTCTGATCTCGTATGCCGTCTTCTGCTTGAAAAAAAAAAACATAACATGAGGTACATATACTTTACGAACAAGTCATTTCATAGTCTGACTTGCAAGGACATACATGATCAATACTACCAT
+
CCCCCFFFFFFFGGGGGGGGGGHHHHHHHHHHGHHHHHGFGGGHHHHHHHHHHHHHHGGGGGHHHHGGGGGBFGGGHHHHHHHFGGGGHHHHHHHHHHHGGGGHGHHHHHGHHHGHHHHHHHHHHHHGHHHGHHHHGDFHHGGHHHHGGGHGGHHHHHHGFGHHGGG:A:..0;;000000/90000000000000...--//0000:00000000090;0000000..;9000:90000:00;0000/00
@M03495:530:000000000-LYBTV:1:1112:14073:25680 1:N:0:GTGCTCTG+TTCTTCCT
GTCAGCATGTGAGCTTTGGCACAGGGAGGGTGGTTTATCAACGGCAAATATAGATCGGAAGAGCACACGTCTGAACTCCAGTCACGTGCTCTGATCTCGTATGCCGTCTTCTGCTTGAAAAAAAAAAAATATGGACATAACGTTTAGACGAGATCTTGGCTATGGTGAGAATACATATCTACTATATGGGCGCGTGTGACTGAGCGGACTCCGTGCAGTATGGCAACCATCTTACTAACACCTACGCATAA
+
DDDDDFFFFFFFGGGGGGGGGGHHHGFGGGEFGFGHHHHHHHGGGGGHHHHHHHHHHGGGGHHHHHHHGHHHGHHHHHHHHHHHHGHHHGHHHHGBGHHGGHHHHGGGHGHHHHGHHHHHHHDCCGDC-0<1111111>>1.//<.000.--<.00000/0000000;:;0:000000;000000;000..-----..0000:00----;/0...9:00000/./0...0::00::000009/0/.-;..0
@M03495:530:000000000-LYBTV:1:1112:10408:25695 1:N:0:GTGCTCTG+TTCTTCCT
GTCAGCATGTGAGCTTTGGAGGGCAAGAAGTGGTTGTGACATTGCTATGGCAGCTAGAGCTGGTTTATCAACGGCAAAATATAGATCGGAAGAGTACACGTCTGAACTCCAGTCACGTGCTCTGATCTCGTATGCCGTCTTCTGCTTGAAAAAAAAAAATAATAAACAAATCTTATATGTATGTCACATATCTGAAACCTTACATAACTTAAACATCTATCTTCTCATGTCAACTTCTGATATTTCCAGAC
+
BBCCCFFFFFFFGGGGGGGGGGGGGGGHHHGGHGGGGGHHHHHHHHHHHHHHGGHHHHHHHHHFGHHHHHHHGGGGGHFHHHHHHHHHGGGGHHHGHHHGGHHGHHHHHHHHHHHHGHHHGHHHGH4DGGFFHHHHGGGHGHHGFHHHGFGFHGEE<<-.00000000..0000;00:000000000:;0:0000000;/00;00000000900000000000000009000090000:0000:990000.
@M03495:530:000000000-LYBTV:1:1112:8507:25760 1:N:0:GTGCTCTG+TTCTTCCT
GTCAGCATGTGAGCTTTGGAATTAGTAAATTCGTTGACGACAGAAGGAGCAAGATAACGACCACAGGGAGGGTGGTTTATCAACGGCAAAATATAGATCGGAAGAGCACACGTCTGAACTCCAGTCACGTGCTCTGATCTCGTATGCCGTCTTCTGCTTGAAAAAAAAAAATCTAAGAACAAAGTATAAGATGGTTGTGCTATGTAGTTAGTCATTTCACCTACATCGTGACACATGAAGAATTACACAAA
+
CCCCCFFFFFFFGGGGGGGGGGHHHHHHHHHHGHHHFGGFGGGHGHHHHGHHHHHHHHGGGGGHHHHGFGGGEFGGGHHHHHHHGGGGGHHHHHHHHHHHGGGGHHHHHHHGHHHGHHHHHGHHHHHHGHHHGHHHHG1FGHGGHFHHGDGHGHGHHHHFHHHHHGGGCCB./0;;000///./0000000;0/00...000//:////;/////////://///;/.9;/.///////////://///..
@M03495:530:000000000-LYBTV:1:1112:15838:25794 1:N:0:GTGCTCTG+TTCTTCCT
GTCAGCATGTGAGCTTTGGTCCAGCCTGAGTCCTCTGGTTTATCAACGGCAAAATATAGATCGGAAGAGCACACGTCTGAACTCCAGTCACGTGCTCTGATCTCGTATGCCGTCTTCTGCTTGAAAAAAAAAAAAAAAAGAGTCCCGTGGATGAAAGACGAATGCAATGTTCAGCGTTAAAATAATAAGATCTACGATGTTACTGCACTGAACGAGTCTACAGTATGCACACCCACTAACACTCAGACAGG
+
CCCCBFFFFFFFGGGGGGGGGGHHHGHHHHGHHHHHHHHHHHHHHHHGGGGGHHHHHHHHHHGGGGGHHHHHHHGHHHGHHHHHHHHHHHHGHHHGHEGGG@FFHGEGHHHGEGHGHHHGFHHHHFHHCBCBB//<---../=000<..-:0G0000//.-9.;B00;0;00000...:90;0000000009900....;000000000/000..../0000000:00;00;..9../00000//000/:.
@M03495:530:000000000-LYBTV:1:1112:7803:25794 1:N:0:GTGCTCTG+TTCTTCCT
GTCAGCATGTGAGCTTTGGAGTGAAATCTCTTGTCTTAAGGAATAAAGGAAAAAGATTCCGTCGGAGGCTCGGTGCTCTACAGGTTCAACCTTTGTACTCTATTATTGCCTCACATTCCATCTCTTGTGAAAATATATTTGATTGGCTTTTCTGCAGGTTGTTTGCCAGGACTTTCCAAGACCTCCACTAGAAAACACAATAAACTTTTTGGAAGCTGGACAACTATCTTCATTTTTCAGAAACAGTGAAC
+
BBBBAFFFFFFFGGGGCGGGGGHHHHHHHHHGHFGHHFFHHBFFHHHGHHHEHHGGHHHGFEFGGGCFFEHECFGFHFHHHHGGHHHHE4GHHFBGHHHGHHHHGHHFHFHHHGHHHHHHHHHHHHGHHFFEGFHHHHGHHHHHG?CGHHHHHHEHHHHHGGHHBHHHH//GHEFGFHHHHGGGHEHHHFHFDDGHGHGCHHHFHHBHHHGDCCGGFHHACGHHGHHHHHGGGGGFFBFFGFGGFB;0BFB
@M03495:530:000000000-LYBTV:1:1112:17138:25812 1:N:0:GTGCTCTG+TTCTTCCT
GTCAGCATGTGAGCTTTGGACTCCTGACTGGTTTATCAACGGCAAAATATAGATCGGAAGAGCACACGTCTGAACTCCAGTCACGTGCTCTGATCTCGTATGCCGTCTTCTGCTTGAAAAAACAAAGGCTGGATCCGCCAGCCCCCAGGGAAGGGGCTGGAGTGGATTGGGAGTATCTATTTTAGTGGGACCACCTACTACAACCAGTCACTCAAGAGGCGAGTCACGATTTACGGAGACTCGCCCAATAA
+
AAAAAC1@F1@DFAEGDG1GCEGCGE1GHHF1BAFFG2BFECGGGFCHHHFGD21FE?F/EFG1BFCABFHGAEGFEGHBGGBG?BF/FHHE121BBG>E0>21>?/BF2BFGH1G01F10E///000?10?F11<0F/<@CF/?<CGFGEHAAA-A?CEFFFHEEFF/C..C;:;CGF0CCCGHH0G..C.CEGACFFBF/9/A.90C0000//0:9.9-@-@-/B---9A/;---;999/-9@?---99
@M03495:530:000000000-LYBTV:1:1112:15761:25817 1:N:0:GTGCTCTG+TTCTTCCT
GTCAGCATGTGAGCTTTGGAATTAGTAAATTCGTTGACGACAGAAGGAGCAAGATAACGACCACAGGGAGGGTGGTTTATCAACGGCAAAATATAGATCGGAAGAGCACACGTCTGAACTCCAGTCACGTGCTCTGATCTCGTATGCCGTCTTCTGCTTGAAAAAAAAAAAAAAAAAACTAACATAACTACAGAATAAATAATGCAAGATACAGGAATCAGAATCAAATGTAAGATCAGACAAACAATTTT
+
CDCEEFFFFFFFGGGGGGGGGGHHHHHHHHHHGHHHHHGGGGGHHHHHHHHHHHHHHHGFGGGHHHHGGGGGEGGFGHHHHHHHGGGGGHHHHHHHHHHHGGGGHHHHHHHGGHHGHHHHHHHHHHHHGHHHGHHHHDBGGHGGHHHGGGGFGHHHHHHFGHHHGGGGGA-<---9--<0100011:0110:01011111:<11111</<1<1</./0010<1111001111111<10000<</...0111
@M03495:530:000000000-LYBTV:1:1112:9604:25824 1:N:0:GTGCTCTG+TTCTTCCT
GTCAGCATGTGAGCTTTGGAGTGAAATCTCTTGTCTTAAGGAATAAAGGAAAAAGATTCCGTCGGAGGCTCGGTGCTCTACAGGTTCAACCTTTGTACTCTATTATTGCCTCACATTCCATCTCTTGTGAAAATATATTTGATTGGCTTTTCTGCAGGTTGTTTGCCAGGACTTCCAAGACCTCCACTAGAAAACACAATAAACTTTTTGGAAGCTGGACAACTATCTTCATTTTTCAGAAACAGTGAACA
+
AAABBFFFFFFFGGGGGGGGGGHHFHHHHHHHHHHHHHHHHEGGHHHHHHHHHGFGHHHGHHHGGGGCGHHGGGGGGHHHHHHHFHHHHHHHHHHHGFFHHHHHHHHHHHHHHGHFFHHGHHGHHHHHHFDGGGHHHHHHHHHHHHHHHHHHHHHHHHHHHGHHHHHHHFGGFHGHFHHFGHGHGFGFFHBHGHHHHHGHHHHHHHFFHGCFHEHHGHHHHFHHHHHGHGGGGGGGGGGGF9BCB;B9FF;
@M03495:530:000000000-LYBTV:1:1112:24654:25850 1:N:0:GTGCTCTG+TTCTTCCT
GTCAGCATGTGAGCTTTGGAGACTGGTTTATCAACGGCAAAATATAGATCGGAAGAGCACACGTCTGAACTCCAGTCACGTGCTCTGATCTCGTATGCCGTCTTCTGCTTGAAAAAAAAACTCCAGTAACTGCTATATATCTCGTCTGCAGTGTTCTGCTTGAAAAAAAATACGTGAAGTAAATATGATGTATGATATCAGCGTGTATGATCAATAAGAGATGTCAGTATATTAGGACTGATCCAGCAGTA
+
AAAAAFFFFFFFG1FGFGGFG1FEFHAGHEHFDFAECEG0AGEGG2F2FAGEAFGHFFFG0FA0FBFHF1EFGHHGFGHAGF/FGGFF2FD2B??FG2B/?/0?F2F111>GEE10//>C/1BB<FD1@2@>F1@F>FG2@2DGF//FB1FF11@1=1=><GC>GBC-<-.00.0/..0000000000<0000000000000..../0;00090000000/009000090000;/////-//9/;//--//
@M03495:530:000000000-LYBTV:1:1112:24377:25855 1:N:0:GTGCTCTG+TTCTTCCT
GTCAGCATGTGAGCTTTGGAATTAGTAAATTCGTTGACGACAGAAGGAGCAAGATAACGACCACAGGGAGGGTGGTTTATCAACGGCAAAATATAGATCGGAAGAGCACACGTCTGAACTCCAGTCACGTGCTCTGATCTCGTATGCCGTCTTCTGCTTGAAAAAAAAATAATATACAATATAAACATGAACTGCATGATTGTTTAGGATGAAGAAAATAATAGTACTTATCGTGGTTTGGTCCTATTTCT
+
BBBBBFFFFFFFGGGGGGGGGGHHHHHHHHHGFBFHHFEAEEEHFHHHHHEHHGFHHHGFECECGGHGAEFGBFG?FHHHHHDHGGGGGFHHHHHBGEGGDFGGHHHHHHHGGEHGHGHHHHHHDFFHGHEHGHHFHH1GHHG?GHHDDCCHGGGGGHHFGCFHCCG-:.000;00000;00;;B09090;0;000000000009;;0BF//009/9./9/;//9//B9///....9.9...////9;///
@M03495:530:000000000-LYBTV:1:1112:12888:25861 1:N:0:GTGCTCTG+TTCTTCCT
GTCAGCATGTGAGCTTTGGAATTAGTAAATTCGTTGACGACAGAAGGAGCAAGATAACGACCACAGGGAGGGTGGTTTATCAACGGCAAAATATAGATCGGAAGAGCACACGTCTGAACTCCAGTCACGTGCTCTGATCTCGTATGCCGTCTTCTGCTTGAAAAAAAAAAAACACAAAAACAAGTCATCTGAAGATGATAGTATAATACCAGCTCAAGTAGATGACAATATCACTTAACACGCAACTCCAA
+
DDDDDFFFFFFFGGGGGGGGGGHHHHHHHHHHGHHHHHGFGGGHHHHGHHHHHHHHHHGFGGGHHHHGFGGGEGGGGHHHHHHHGGGGGHHHHHHHHHHGGGGGHHHHHHHGHHHGHHHHHHHHHHHHGHHHGHHHGGGHHHGGHHHHGGGHGHHHHHHHCGHHHGGCE:<A.....<...../::0:0000000000000:0000000000.000<0<000:00000000:000<0:000.----/0000
@M03495:530:000000000-LYBTV:1:1112:18330:25926 1:N:0:GTGCTCTG+TTCTTCCT
GTCAGCATGTGAGCTTTGGAGTGAAATCTCTTGTCTTAAGGAATAAAGGAAAAAGATTCCGTCGGAGGCTCGGTGCTCTACAGGTTCAACCTTTGTACTCTATTATTGCCTCACATTCCATCTCTTGTGAAAATATATTTGATTGGCTTTTCTGCAGGTTGTTTGCCAGGACTTTCCAAGACCTCCACTAGAAAACACAATAAACTTTTTGGAAGCTGGACAACTATCTTCATTTTTCAGAAACAGTGAAC
+
CCCCCFFFFFFFGGGGGGGGGGGHHHHHHHHHHHHHHHHHHHHHHHHHHHHHHFGGHIHHHHHGGGGGGHHGGGGGHHHHHHHHHHHHHHHHHHHHHHHHHHHHGHHHHHHHHHHHHHHHHHHHHHHHHHHHHHHHHHHHHGHHHHHHHHHHHHGHHHHHHGHHHHHHHHHHHHHHHHHHHGHHHGHHHHHHGHHHHHGGHHHHHHHHHHGGHHHHHGFHHHHHHHHHHFFGGGFFGGGGGGEFFF;BFG0
@M03495:530:000000000-LYBTV:1:1112:15676:25937 1:N:0:GTGCTCTG+TTCTTCCT
GTCAGCATGTGAGCTTTGGAATTAGTAAATTCGTTGACGACAGAAGGAGCAAGATAACGACCACAGGGAGGGTGGTTTATCAACGGCAAAATATAGATCGGAAGAGCACACGTCTGAACTCCAGTCACGTGCTCTGATCTCGTATGCCGTCTTCTGCTTGAAAAAAAAAAAAAACTAGAACATCGCCGCACCACAATCTCAAGACGCGATAAACAAGACAAATAAGACCATTCTATTAGTGTCTACCTCAA
+
CCCDDFFFFFFFGGGGGGGGGGHHHHHHHHHHGHHHHHGGGGGHHHHHHHHHHHHHHHGGGGGHHHHGFGGGEFFEGHHHHHHHGGGGGHHHHHHHHHHHGFGGHHHHHHGGHHHGHHHHHHHHHGHHGHHFGHHHHH1FFHFGHHHFFEGHGHHHGHHHHHBHHGGG-:----.0:0000/00...-----;...0000:00:/.----..000.://///000000//000000000:0000:000:0:
@M03495:530:000000000-LYBTV:1:1112:13306:25973 1:N:0:GTGCTCTG+TTCTTCCT
GTCAGCATGTGAGCTTTGGACTCCTGACTGGTTTATCAACGGCAAAATATAGATCGGAAGAGCACACGTCTGAACTCCAGTCACGTGCTCTGATCTCGTATGCCGTCTTCTGCTTGAAAAAAAAAATAAAAATAGAAATTATTGATAATAGATATATAGTTGGCATCATAACACTAAAAACGAAACATCAACTGCATACATCATATAATACATTATTGGAACAGATCTGCATGATGGTGAATAGTCCCGTC
+
DDDDDFFFFFFFGGGGGGGGGGHHHHHHHHHGHHHHHHHHGGGGGHHHHHHHHHHHGGGGHHHHHHHGHHHGGHHHHHHHHHHHGHHHGHHHHG4FHHGFHHHHGGGHGHHHHHHHAHHHHGEGGG022>2202D211111111111?11111?>11111<111110111110<</0000.-...-/0000;0/00:00:00<0000:00000000000000/:/0000:000000000000000000-..
@M03495:530:000000000-LYBTV:1:1112:19145:25997 1:N:0:GTGCTCTG+TTCTTCCT
GTCAGCATGTGAGCTTTGGTCCAGCCTGAGTCCTGGTTTATCAACGGCAAAATATAGATCGGAAGAGCACACGTCTGAACTCCAGTCACGTGCTCTGATCTCGTATGCCGTCTTCTGCTTGAAAAAAAAAAAATAAAAATAGCGAATGCCGTCTTCTGCTTGAGAACAAACACCTACACGTATCAGCATATCGAATGAACAGACTATATACAAAGCTACACTACTTACTCACAATCGCTAGCAACACAGAT
+
CCCCCFFFFFFFGGGGGGGGGGHHHGHHHHHHHHHHFHHHHHHHHGGGGGHHHHHHHHHHHGGGGHHHHHHHGGHHGHHHHHGGHHHHHGHHHGHHHF44FGHGGHHHHGGGHGHHGHHHHF3FHFFCG@@//0111?1011=<->-1DC-.-<.0DD0=0<:0.00//:.;../0/:/../;.00090000../000000;/.090090000://:0:0/0//0000000000;0...:.00:.....;0
@M03495:530:000000000-LYBTV:1:1112:16241:26000 1:N:0:GTGCTCTG+TTCTTCCT
GTCAGCATGTGAGCTTTGGAGCAAGATTGGTTTATCAACGGCAAAATATAGATCGGAAGAGCACACGTCTGAACTCCAGTCACGTGCTCTGATCTCGTATGCCGTCTTCTGCTTGAAAAAAAAAAAACCACTAACAACCACTCTGAGGACGTCTATGATTCTAAGACAGATAGGACGCACCAACTCATGACATATAGCCTCACGGAACACGCGTCCAGTCCGTTTTCCACTGCACAATAACCCACTGCGTC
+
BABBBFFFFFFFGFGGGDGGGGHGHHHHHCHHHHHHHHHGGGCEGHHHFGHHHHGGGGGHHGHAGFEFCHGHHHHHGHHHHGHGHGHGHHHHH4BGF?EHGFFFAEGFGHFFEGFHFFHGGEG?C////?/F011?>....>011<1>1.<../.00=00=0000:0;/:000/0/-----9../00;00/00000000099.;.;.-..9-;--9./;//../9:///9//////9/////..../;..-
@M03495:530:000000000-LYBTV:1:1112:23773:26007 1:N:0:GTGCTCTG+TTCTTCCT
GTCAGCATGTGAGCTTTGGAATTAGTAAATTCGTTGACGACAGAAGGAGCAAGATAACGACCACAGGGAGGGTGGTTTATCAACGGCAAAATATAGATCGGAAGAGCACACGTCTGAACTCCAGTCACGTGCTCTGATCTCGTATGCCGTCTTCTGCTTGAAAAAAAAAAAAGATATACGAGAGGGCGCCAAACGTGATGAATCAGAGTGTTCATGGATGACGTTGTGCAGAGGTAATGCGATGCATACCT
+
DDEEDFFFFFFFGGGGGGGGGGHHHHHHHHHHGGGHHHGFGGGHHHHHHHHHHHHHHHGGGGGHHHHGFGGG?FFEGHHHHHHHGGGGGHHHHGHHHHHHGGGGCHGHHHHGHHHGHHHHHHHHHGHHGHHHGHHHHF=GHHGGHHHHGGGHGHHHHHHHHHFHHEE<:<-<..01111....<...---.-/..<../111:1<000::11:1<1<<10:0......1111..<0111<.....0110/1
@M03495:530:000000000-LYBTV:1:1112:16990:26035 1:N:0:GTGCTCTG+TTCTTCCT
GTCAGCATGTGAGCTTTGGAGGGCAAGAAGTGGTTGTGACTGGTTTATCAACGGCAAAATATAGATCGGAAGAGCACACGTCTGAACTCCAGTCACGTGCTCTGATCTCGTATGCCGTCTTCTGCTTGAAAAAAAAAAAAAAAAAAAGAGTATTTAAAATAACCTAGGACACAACAAAGAAATCAAATAACTGTTCTATCCGTGAGAAAGAATCATGCCGTCATACATCAGAAGACGTGACGCACTATTAC
+
DDDDDFFFFFFFGGGGGGGGGGGGGGGHHHHHHGGGFGHHHHHHHHHHHHHHGGGGGHHHHHHHHHHHGGGGHHHHHHHGHHHGHHHHHHHHHHHHGHHHGHHHHG4GHHGGHHHHGFGHFHHHHHHHHHHHHGGCCF?-<--<-<<../:0<0000000<000:0</:0/.<.<..://.<0<0000<00000:00000/<....000</.00<0:00-.<..0<000000<00<....<..---00000
@M03495:530:000000000-LYBTV:1:1112:12507:26046 1:N:0:GTGCTCTG+TTCTTCCT
GTCAGCATGTGAGCTTTGGAGGGCAAGAAGTGGTTGTACATTGCTATGGCAGCTAGAGCCAACAATTACCTTAAATTCCAAAAACAACATACTCCTCCTTTGGAATTAGTAAATTCGTTGACGACAGAAGGAGCAAGATAACGACCACAGGGAGGGTGGTTTATCAACGGCAAAATATAGATCGGAAGAGCACACGTCTGAACTCCAGTCACGTGCTCTGATCTCGTATGCCGTCTTCTGCTTGAAAACAA
+
BBA@AFFFFFFBFGFFGGFGGGGEGFGHFHBDGBFEEHFAGGFGHGHHHFHGDCFHGHHGHHGGHHHHHHHHHHGHHHHGFGHHFHFHHGHHFGHHHHFGFGGCGGFGG4FGFHHGFHHHAGD/>EEHFHHEHAGHHHFHHHGFGGGGCGEF/?AC?FC<<<<D1FGCECGD@GHHH<0<CCCEAEEDGFFHFHHG9EGE;FFCFGFGGGGBAA?9.9CFB;0;BF.99FFBB.9.E///;:BBFBBF/;;
@M03495:530:000000000-LYBTV:1:1112:19193:26058 1:N:0:GTGCTCTG+TTCTTCCT
GTCAGCATGTGAGCTTTGGTCCAGCCTGAGTCCTGGTTTACAACGGCAAAATATAGATCGGAAGAGCACACGTCTGAACTCCAGTCACGTGCTCTGATCTCGTATGCCGTCTTCTGCTTGAAAAAAAAAAAAAAGCTATCTTATGTGGTTCCATATATCATAATGATGAAGACAGCTATTTTACTTATCATCAACTTCGCAACATCATGTACATGTGAATTTCTAGCATCCACGCTATTCCCATATCTACA
+
DDCDDFFFFFFFGGGGGGGGGGHHHGHHHHHHHHHHHHHHHHHHGGGGGHHHHHHHHHHHGGGFGHHHHHHGHHHGHHHHHHHFHHGHGHHHGHHHGGFHHHFFFHHGG?EGGHHHHHHHFHHHHGGCG><</-.01==<111=0000/.00000<0=00000000000000///.00000:000;0000000:/000....-./;:B000:000000000;00000000:00....900:00:/::0000
@M03495:530:000000000-LYBTV:1:1112:15229:26084 1:N:0:GTGCTCTG+TTCTTCCT
GTCAGCATGTGAGCTTTGGTGCCGCCCTGGTTTATCAACGGCAAAATATAGATCGGAAGAGCACACGTCTGAACTCCAGTCACGTGCTCTGATCTCGTATGCCGTCTTCTGCTTGAAAAAAATAAGGCCCCGCTTCCCCCGGGAGATCTCGATCGGACTTGCTTGGTACAATCTTCTATTTCAGAAAACACTTGTCTTGCGTGTTGTAATGAAGCATCTTATACCTGGACAGATTTTCCCTTTCTGTGCTA
+
AAAAAFFFFDFFFGDGF11FF1CA0E?FFHGDEEFFFECE?EEEFCGHD2FFGFHGGEE00BGBGGGHEFFF@GHHHHH@1@@/F?EFHB1121@BB//B02>>EEGGE2>1B1101FGGB/011110?//<</<?10GA@-<A<</GHEF0<C@E.@@BBCG0<AHH00;0/;9;CFGF00;;0CF/BE.09000;;009C.--A-9B99///9//B////99/9/A--B-/9/BF//;////BB//9B/
@M03495:530:000000000-LYBTV:1:1112:12126:26088 1:N:0:GTGCTCTG+TTCTTCCT
GTCAGCATGTGAGCTTTGGTCCAGCCTGAGTCCCTGGTTTATCAACGGCAAAATATAGATCGGAAGAGCACACGTCTGAACTCCAGTCACGTGCTCTGATCTCGTATGCCGTCTTCTGCTTGAAAAAAAAAAAAAAAATTGACAGATGCTGACGTAGTATGGTAGAAAGAACATAAGTAGACGTCCAACACAACGCACACTATAATCATGGGAAGTGGGACAAGATTATACAATAGTCAGCATCAAGAGAA
+
CCCCCFFFFFFFGGGGGGGGGGHHHGHHGHHHHHHHHHHHHHHHHHGGGGGHHHHHHHHHHHGGGGHHHHHHHGHHHGHHHHHHHHHHHHGHHHGHHHHGGHHGFFHHHHGGGHGHHHHHHHBFHHGGGGFG//--<-.0<0000/0=00:0/..;..000/000;0;0/.//00000;0;0.....00...9.-----.//;000000:0./0.000....../00;:00000000000000;0000.;0
@M03495:530:000000000-LYBTV:1:1112:15090:26113 1:N:0:GTGCTCTG+TTCTTCCT
GTCAGCATGTGAGCTTTGGAGTGAAATCTCTTGTCTTAAGGAATAAAGGAAAAAGATTCCGTCGGAGGCTCGGTGCTCTACAGGTTCAACCTTTGTACTCTATTATTGCCTCACATTCCATCTCTTGTGAAAATATATTTGATTGGCTTTTCTGCAGGTTGTTTGCCAGGACTTTCCAAGACCTCCACTAGAAAACACAATAAACTTTTTGGAAGCTGGACAACTATCTTCATTTTTCAGAAACAGTGAAC
+
BBAAAFFFFFFFGGGFFGGGGGHFFHBGHHFGHAGHHHHHHHHFHHGHHHFHHAEFGHHE3BFE??EEEFGFEBEEHHFHHGHGHD33FHGHHEFHFGFGFHFFHHHFFGHEGHGFHH4FGFDGFDGGC4EFGHGFGHFHHDGFHACCAGHFHHBGHGGHHFHHHGFHHGHHHGHHHHFHHCGFHEHHFHH1GFGFGHHGHHHGHHHHHHGGFHHH0GGFGGCCGHHHHGEBBFFFGGGFF9CFFFCFGF0
@M03495:530:000000000-LYBTV:1:1112:10606:26155 1:N:0:GTGCTCTG+TTCTTCCT
GTCAGCATGTGAGCTTTGGAGTGAAATCTCTTGTCTTAAGGAATAAAGGAAAAAGATTCCGTCGGAGGCTCGGTGCTCTACAGGTTCAACCTTTGTACTCTATTATTGCCTCACATTCCATCTCTTGTGAAAATATATTTGATTGGCTTTTCTGCAGGTTGTTTGCCAGGACTTTCCAAGACCTCCACTAGAAAACACAATAAACTTTTTGGAAGCTGGACAACTATCTTCATTTTTCAGAAACAGTGAAC
+
BBBBBFFFFFFFGGGGGGC4FGHFEHFBHFGGHHHHHHHHHHHHHHHHHHHHHHGGHHHFHHHGGGGGGHHGGEEEGFHHHHHHHHBFGGFGHHHHHHHGHHHHFHFFFEFHHHHHHFFHHHHFHHHFB4FGHHHGHGHHHFHH1FCGGFDFHFBDFGFGFDFGFBGHHCGHHGGHHFGHFBG<GFFFGBG1FGHHHFE.G<DGHHFHHH?@FHHEHHHEHGHEGCCHHHFFFBFGGFGGGFGFBF0CFF0
@M03495:530:000000000-LYBTV:1:1112:7325:26166 1:N:0:GTGCTCTG+TTCTTCCT
GTCAGCATGTGAGCTTTGGAATTAGTAAATTCGTTGACGACAGAAGGAGCAAGATAACGACCACAGGGAGGGTGGTTTATCAACGGCAAAATATAGATCGGAAGAGCACACGTCTGAACTCCAGTCACGTGCTCTGATCTCGTATGCCGTCTTCTGCTTGAAAAAAAAAAAAACACTAGAAGTCATCAACAGCTACAGAATATTATTGACACAGTAAGAGATAACTAATCTAATATCAGGTAGATCCATGA
+
CEDDCFFFFFFFGGGGGGGGGGHHHHHHHHHHGGHHHHGFGGGHGHHHHHHHHHHHHHGGGGGHHHHGFFGGEFGGGHHHHHHHGGGGGHHHHHHHHHHHGGGGHHHHHHHGHHHGHHHHHHHHHHHHGGHHGHHHHD1FHHGGHHHHGEGHGHGHGHHHHFHHHGGGF<<--..<0<0:111111110/0/<0:00010<11<1:1:1110<.011<10/1<<011:10111:<11110110<1100110
@M03495:530:000000000-LYBTV:1:1112:12836:26170 1:N:0:GTGCTCTG+TTCTTCCT
GTCAGCATGTGAGCTTTGGAGTGAAATCTCTTGTCTTAAGGAATAAAGGAAAAAGATTCCGTCGGAGGCTCGGTGCTCTACAGGTTCAACCTTTGTACTCTATTATTGCCTCACATTCCATCTCTTGTGAAAATATATTTGATTGGCTTTTCTGCAGGTTGTTTGCCAGGACTTTCCAAGACCTCCACTAGAAAACACAATAAACTTTTTGGAAGCTGGACAACTATCTTCATTTTTCAGAAACAGTGAAC
+
CCCCCFFFFFFFGGGGGGGGGGHHHHHHHHHHHHHHHGHHHHHHHHHHHHHHHHGGHHHHGFGEGGGGGHHGGGGGHHHHHHGHHHHHHHHGHHHHHHHHHGHHGHHHHHHHHHHHFHHHHGHHHHHHHHHHHFHHHHHHHHHHHGGHHHHHHHHHGHHHGGHHGGHHHGHGHHGHHGBFGHHHHHHHHHHHHGGGHHHEHHEGHHHHHHGCFFFAHHHGHHHEHHGFGFBBFGGGGGGGGGGGFF;FEF0
@M03495:530:000000000-LYBTV:1:1112:19020:26222 1:N:0:GTGCTCTG+TTCTTCCT
GTCAGCATGTGAGCTTTGGAATTAGTAAATTCGTTGACGACAGAAGGAGCAAGATAACGACCACAGGGAGGGTGGTTTATCAACGGCAAAATATAGATCGGAAGAGCACACGTCTGAACTCCAGTCACGTGCTCTGATCTCGTATGCCGTCTTCTGCTTGAAAAAAAAAAAAAAAAACAACGAAGAGGAGGGAATCCAACGTCGAGTAGATCCAGTAATAGTCGAGGAGTACAAGTTTGAACCAACATATT
+
CCCCBFFFFFFFGGGGGGGGGGHHHHHHHHHHGHHHHHGFGGGHHHHHHHHHHHHHHHGFGGGHHHHGGGGGEFGEGHHHHHGHGGGGGHHHHHHHHHHHGGGGHHHHHHHGHHHGHHHHHHHHHHHHGGHHGHHHHG1FGHGGHHHHGGGHGHFHHHHHHFHHHGGFG:AB----;....-.:.......-..//////;..---/.////;////////:/..---./:///;///////...9:////
@M03495:530:000000000-LYBTV:1:1112:17844:26253 1:N:0:GTGCTCTG+TTCTTCCT
GTCAGCATGTGAGCTTTGGTCCAGCCTGAGTCCTGGTTTATCAACGGCAAAATATAGATCGGAAGAGCACACGTCTGAACTCCAGTCACGTGCTCTGATCTCGTATGCCGTCTTCTGCTTGAAAAAAAAAAAAAACACGAAAACGCTAAGGATAATTAACGAACTTAATTTTGTTAACACATAAAGGTCACCACACTGTGCGACAGTTATTTGCCTAGCTTGAAGTTGCGATCTGCAGTTCTACAACCACC
+
DCCCDFFFFFFFGGGGGGGGGGHHHGHHFHHHHHHHHHHHHHHHHGGGGGHHHHHHHHHHHGGGGHHHHHHHGHHHGHHHHHHHHHHHHGHHHGHHHHHDGHHGGHHHHGGGHGGHHHHHHHGGGHCGBC</</<..0.-.<</--...0/000000000:..-.000;0000/;00000.00000000:0C0.../:000..-:;00000000000;B00/.:00:0;--...000:::0::0;0:..;.
@M03495:530:000000000-LYBTV:1:1112:13419:26264 1:N:0:GTGCTCTG+TTCTTCCT
GTCAGCATGTGAGCTTTGGAGTGAAATCTCTTGTCTTAAGGAATAAAGGAAAAAGATTCCGTCGGAGGCTCGGTGCTCTACAGGTTCAACCTTTGTACTCTATTATTGCCTCACATTCCATCTCTTGTGAAAATATATTTGATTGGCTTTTCTGCAGGTTGTTTGCCAGGACTTTCCAAGACCTCCACTAGAAAACACAATAAACTTTTTGGAAGCTGGACAACTATCTTCATTTTTCAGAAACAGTGAAC
+
BBBB@FFFFDFFBFGGGGGGGGHGFHHHFFHFFHFGHHFGHHCFHHGGHFHHGHGGHHHFGGG??EGGGHHGFEGGEGHFHHFFHHFGHHHHFHFHFF4FGHFHHHHHFHFHHGHFFFFFFHHHHFHHGGFBGGHHHHHHHFFHHGHHHHHHHFDDCHHHHGHBFGHHHCHFHFHFHG1DFHHGFFHFHFFEFDGBFFEFFFHBDFHHFHGGGCCGGHGHAGGGHHFHHGGGGGGGGGGBF0;BFG0FFG0
@M03495:530:000000000-LYBTV:1:1112:24176:26306 1:N:0:GTGCTCTG+TTCTTCCT
GTCAGCATGTGAGCTTTGGTCCAGCCTGAGTCCCTGGTTTATCAACGGCAAAATATAGATCGGAAGAGCACACGTCTGAACTCCAGTCACGTGCTCTGATCTCGTATGCCGTCTTCTGCTTGTAAAAAAAAACTAGATATGAATCATGATTCGTGGAAGTAGTGTTAAGAAATAGTCTATGATAACATGATGACCTGGTGGAACCTATCTAGCGCGGGTCGTCGTGAGATAATGTGACAGTCACAATTTTT
+
BBBBBFFFFFFFGGGGGGGGGGHHGGHHHHHHHHHHHHHHHHHHHHGGGGGHHGFHHFGHHHGEFEHHHHHHHGHGHGFHHHFHHFFGHHGHHHGHGGGH4EGGFFHHEHFGCFFFHBHHHH04BHHH@C///2<2222>111???1111?1???.<10<11>0>11111100<0000=000000000/00=00/0:.//..0:://00;000-----;---9-9././/;///:////9/////////9/
@M03495:530:000000000-LYBTV:1:1112:10430:26308 1:N:0:GTGCTCTG+TTCTTCCT
GTCAGCATGTGAGCTTTGGAGTGAAATCTCTTGTCTTAAGGAATAAAGGAAAAAGATTCCGTCGGAGGCTCGGTGCTCTACAGGTTCAACCTTTGTACTCTATTATTGCCTCACATTCCATCTCTTGTGAAAATATATTTGATTGGCTTTTCTGCAGGTTGTTTGCCAGGACTTTCCAAGACCTCCACTAGAAAACACAATAAACTTTTTGGAAGCTGGACAACTATCTTCATTTTTCAGAAACAGTGAAC
+
AABAAFFFFFFFGGGGGGGGGGGHHHHHHGHHHGHHHHFHHHHFHHHHHGFHHHGGHHHHHHHGGGGGGHHGGGGGHHHHHHHHHHHHHHGHHHHFHHHHHHHHGHHGHHGHHHHHHHHHHHHHHHHHHFFDGGHHHHHHHEHHHFGHHHHHHHHHHGHHHDHHHHHFHHHGHHHHHGHHGFHHHHFGHHGHHBGHHEE<DGHFGHHHHHGGEGHHHG;CGHGEFHHHFHFFFCFGFGGFGGFGEG;FFB0
@M03495:530:000000000-LYBTV:1:1112:22098:26320 1:N:0:GTGCTCTG+TTCTTCCT
GTCAGCATGTGAGCTTTGGTCCAGCCTGAGTCCCTGGTTTATCAACGGCAAAATATAGATCGGAAGAGCACACGTCTGAACTCCAGTCACGTGCTCTGATCTCGTATGCCGTCTTCTGCTTGAAAAAAAAAAACAACAAATGCAAGTAACATATAGATTAACTACTTATCATCCAAGGTTGACGTGACAGATAAAGTATCTAAGTTACTACTCATCATACTATCACTCTATATACTCAGAGAAGCCTAAGT
+
DDDDDFFFFFFFGGGGGGGGGGHHHGHHHHHHHHHHHHHHHHHHHHGGGGGHHHHHHHHHHHGGGGHHHHHHHGHHHGHHHHHHHHHHHHGHHHGHHHGHHHHHGGHHHHGFGHGHHHHHHHHHHHHGGGGB</////?0111111111111111=11100=000000000000000.00//0.<...00<000000<0:0000000000000000000:0:0000<0:<000:000<000/0/0.:00/<
@M03495:530:000000000-LYBTV:1:1112:7171:26339 1:N:0:GTGCTCTG+TTCTTCCT
GTCAGCATGTGAGCTTTGGTCCAGCCTGAGTCCTGGTTTATCAACGGCAAAATATAGATCGGAAGAGCACACGTCTGAACTCCAGTCACGTGCTCTGATATCGTATGCCGTCTTCTGCTTGAAAAAAAAAATATAAGCTGGTGTCGGCGAAAGAATCCAGCATTAGATCCCCGCGCTGTTGGACTTCGCTGGATCAGTCATTTCTAACCCCAACATAGTAAAATCACAATCTCCACTTCACACACCAATTC
+
BBBABFFFFFFFEGEGGGGGGGHHGGHHGHFGGHFHGHGFHHHGHGGGGGHHHFHHHGHHEGDFEAGFHFGHGFHHGFHHHHH@GGFHGGHGGGGGH@B4BBFFHHHHHGGGHGEGBGHHGAGBBG/>C//<222@1?11000?1//<<---./.<D000//0000;;00/:---A?-.90.0/00099..-.0/./9;B/9/;////..99A.;://9/////99BF/:9////.;//9///..;..///
@M03495:530:000000000-LYBTV:1:1112:18796:26352 1:N:0:GTGCTCTG+TTCTTCCT
GTCAGCATGTGAGCTTTGGAGGGCAAGAAGTGGTTGTGACATTGCTATGGCAGCTAGAGCCAACAATTACCTTAAATTCCAAAAACAACATACTCCTCCTTTGGAATTAGTAAATTCGTTGACGACAGAAGGAGCAAGATAACGACACAGGGAGGGTGGTTTATCAACGGCAAAATATAGATCGGAAGAGCACACGTCTGAACTCCAGTCACGTGCTCTGATCTCGTATGCCGTCTTCTGCTTGAAAAAAA
+
CCDCCFFFFFFFGGGGGGGGGGGGGGGHHHHHHGGGGGHGHHHHHGHHHHHHGGHHHHHHHHHGGHHHHHHHHHHHHHHHHHHEHGHHHHHHHFHHHHHHHHHGGHHHHHHHHHHHHEGHHHGGFGGGHHHHHHHHHHHHHHHGGGGGHHHGGGGG<FFCFHHHHHHHGGGGGHHGHHHGHGHHGCEGHHHHHHHDFFGGGGGFGGGFGGGFDFFEGGGGBFFGGGADFFFFFDFFFF09BFBBFFFF.@;
@M03495:530:000000000-LYBTV:1:1112:22962:26366 1:N:0:GTGCTCTG+TTCTTCCT
GTCAGCATGTGAGCTTTGGTCCAGCCTGAGTCCTGGTTTATCAACGGCAAAATATAGATCGGAAGAGCACACGTCTGAACTCCAGTCACGTGCTCTGATCTCGTATGCCGTCTTCTGCTTGAAAAAAAAAAACAAGCATAACATATGTGTAAAGAACTTGTCATGGCTGTGTGCTTCGAACAGTAACAGCAGCAGTACTCAAATATACACTTATTTGCAATCATCATAATTCATTGCATGCCTAGACACTT
+
CCCCCFFFFFFFGGGGGGGGGGHHHGHHFHGHHGHHGHHHHHHHHGGGGGGHHHHHHHHHHGGGGHHHHHHHGHHHFHHHHHHFGHHHHGHGHGHHHHHFHHHGGHHHHGGGHGHHFHHHHHHHHHGGGGC//?/0/?1111<1=11111<111100111000000.<.</0.00<0-...-/;00000././..000000/90000000000000000000000000090;000//////////////:/
@M03495:530:000000000-LYBTV:1:1112:22743:26370 1:N:0:GCGCTCTG+TTCTTCCT
GTCAGCATGTGAGCTTTGGAATTAGTAAATTCGTTGACTGGTTTATCAACGGCAAAATATAGATCGGAAGAGCACACGTCTGAACTCCAGTCACGTGCTCTGATCTCGTATGCCGTCTTCTGCTTGAAAAAAAAAACTCACATCCCTCTCGGCAGCTCTGACCCCCCACCACCCCCCCCCCCACCGCCCACCCCCCTTCCCCCCACACCTCCTACTCCCTCCCTCCCCCCCCACACCCCCCCCCCTCCCCC
+
BBBBBFFFFFFFGGGGGGGGGGHHHHGHHHHHGFHHGGHHHGHGHHFHHHGGGFGHHHHHHHHHHHGGFGGHGHHGHGHH2FGGHHHHHHHHHHE1FGEGHHFGGHHFFGHHHHGGGGGHHBGEGH0G?3BB/>BC/1?11111?/1000...-><0/<00=//.<:;...:;.------;--.;.;@-A..999>-../.9;--;.../.9./;//:...9......99;9>D9;D.----9;--.9...
@M03495:530:000000000-LYBTV:1:1112:14876:26380 1:N:0:GTGCTCTG+TTCTTCCT
GTCAGCATGTGAGCTTTGGAGTGAAATCTCTTGTCTTAAGGAATAAAGGAAAAAGATTCCGTCGGAGGCTCGGTGCTCTACAGGTTCAACCTTTGTACTCTATTATTGCCTCACATTCCATCTCTTGTGAAAATATATTTGATTGGCTTTTCTGCAGGTTGTTTGCCAGGACTTTCCAAGACCTCCACTAGAAAACACAATAAACTTTTTGGAAGCTGGACAACTATCTTCATTTTTCAGAAACAGTGAAC
+
BAABAFFFFFFFGFDFGGGGGFHFGHHHHHFFGGFFHDFHHGFGHGHGFHEHHFEGGHHHHFHGGGGCEFHGGEEGHHHHHHHF@BFBGHHHGHHHHHHHHHHHBGHHHHGHHEHHHHHHHGGHFBGGF4FGHHHHHBHHHGHGFFHGHHHEHHHHFHFHHGHHHEGHHHHGFHHHHFHHEFFGHEFHHHHBFGFHGHHGHHHHHHGHHHGGHHHHHHHHGGGHHHHHFGGGFGGGGGGGB0BFFF;;BF9
@M03495:530:000000000-LYBTV:1:1112:14102:26406 1:N:0:GTGCTCTG+TTCTTCCT
GTCAGCATGTGAGCTTTGGAATTAGTAAATTCGTTGACGACAGAAGGAGCAAGATAACGACCACAGGGAGGGTGGTTTATCAACGGCAAAATATAGATCGGAAGAGCACACGTCTGAACTCCAGTCACGTGCTCTGATCTCGTATGCCGTCTTCTGCTTGAAAAAAAAAAAATAAAGAACTAAAAAAGACCTGTACATGCAAACGAAGGTATATGAACATGACTCATTAGACTGTGACGGAACTACACTTT
+
BCCCCFFFFFFFGGGGGGGGGGHHHHHHHHHHGGHHHHGFGGGHHHHHHHHHHHHHHHGGGGGHHHHGGGGGEGGGGHHHHHHHGGGGGHHHHHHHHHHHGGGGHHHHHHHGHHHGHHHGHHHHHHHHGHHHGHHHHH1FHHGGHHHHGGCHGHHHHHHHFHHHHGGEE--9.:0000:/000;00;../90/0000000000......000;000990000;;0000000000;000.-;.-0000/000
@M03495:530:000000000-LYBTV:1:1112:18653:26415 1:N:0:GTGCTCTG+TTCTTCCT
GTCAGCATGTGAGCTTTGGTCCGCCTGGTTTATCAACGGCAAAATATAGATCGGAAGAGCACACGTCTGAACTCCAGTCACGTGCTCTGATATCGTATGCCGTCTTCTGCTTGAAAAAAAAAAATATGAAAATACTATAAAAACGGAAGACCATCAGAGCGTGGTATAGTTCCAAACTTTGATAAACACAACCAGTATTCTGCTAACTTATAACTCATACATAGATCAAGAACAGTAGACATTCCTGATGC
+
CBCCCFFFFFFFGGGGGGGGGGGGGGHHFGHHHHHHHFGGGGGHHHHHHHFHHEGGGHGHHHHHGHHHGHHHHHHHHHHHHGCFGGHHHGD4BFEHHHHFHGEEFGHGHHHHGHHHHHGCC@//0?11=111?111?1111?1.-....><0/0000<0<-..-;0;00:000000.00:00;::000...;;..0000;00009090;00090000000000000:0000////0:0900:00:000000
@M03495:530:000000000-LYBTV:1:1112:19400:26433 1:N:0:GTGCTCTG+TTCTTCCT
GTCAGCATGTAGCTTTGGAGACTGGTTTATCAACGGCAAAATATAGATCGGAAGAGCACACGTCTGAACTCCAGTCACGTGCTCTGATCTCGTATGCCGTCTTCTGCTTGAAAAAAAAAAAAAAATGGAGGCTTCCGCCATCCCGCAGGGTTACGGTGTGACTGGATAGGAGTCATCATAAGGACGACGATTACTATCAAACTCTCTTCATACACGACATGCAACCTACCTTCCACAGACACACTATGCTA
+
CCCCCFFFFFFFGGGGGGGGFGHHHHHGHHHHHHGGGGGGHHHHHHHHHHGGGGHHHHHHHGHHHGHHHHHHHHHHHHGHHHGHHHGB4FGFGGHGHGGGGHGGHHHHGHGHFEGEFEC@////>011<<...0<1.<.-.0.<.-----/:.:..99..00;;.9000/0///0090000000.----:...0;000:00;0000000000090.-:;.90000./0;.0;0/000.0.///.//00;0:
@M03495:530:000000000-LYBTV:1:1112:17304:26443 1:N:0:GTGCTCTG+TTCTTCCT
GTCAGCATGTGAGCTTTGGTTTATCAACGGCAAAATATAGATCGGAAGAGCACACGTCTGAACTCCAGTCACGTGCTCTGATCTCGTATGCCGTCTTCTGCTTGAAAAAAAAAAGATATAAAAACCACCATTTTTTCAATTTATATATGTAACAATATACAATGTGCTGCCCCAGTCTGTCATCTAATTATATCGTTCAAACTCTATGTAGGTTATGCATTACTGGTTCACCGTATTCATACCAACATGTA
+
BAAABFFFFFFFGGGGGGGGGGHHHHHHGGGGGHHHHHHGHHHHGGGGHHHHFHHGHHHGHHHDHHHFHHHHGHGHGHHFHB@BFGFDCGGHCACHFFHHGHDGF3GHGFGE///?B333222</??//?22111>0F11@11=<11=<>>111<1<1>>=<1<0=0000..<..<000<0000:000;;0:00./../000090;0;;000;00900000;00;/000900.9../00/9//9/.://;/
@M03495:530:000000000-LYBTV:1:1112:19267:26467 1:N:0:GTGCTCTG+TTCTTCCT
GTCAGCATGTGAGCTTTGGAATTAGTAAATTCGTTGACGACAGAAGGAGCAAGATAACGACCACAGGGAGGGTGGTTTATCAACGGCAAAATATAGATCGGAAGAGCACACGTCTGAACTCCAGTCACGTGCTCTGATCTCGTATGCCGTCTTCTGCTTGAAAAAAAAAAAAAACAAAGAATAGAGAAGAATATCGAGGATAAGGAGATGTACAGAGATAACTGTAATAGAGTATAACCAGATGTGCTTAT
+
CCCDDFFFFFFFGGGGGGGGGGHHHHHHHHHHGHHHHHGFGGGHHHHHHHHHHHHHHHGGGGGHHHHGFGGGEFGFGHHHHHHHGGGGGHHHHHHHHHHHGGGGGHHHHHHGHHHGHHHHHHHHHHHHGHFHGHHHHH1DGHGGHHHHGGGHGHGHHHHHHHHHGGGGAE<---....:/.0101110/0/0111<..--/00000.<<01<1111//1<1011<:11111111111100..01111111<
@M03495:530:000000000-LYBTV:1:1112:8533:26488 1:N:0:GTGCTCTG+TGCTTCCT
GTCAGCATGTGAGCTTTGGAATTAGTAAATTCGTTGACGACAGAAGGAGCAAGATAACGACCACAGGGAGGGTGGTTTATCAACGGCAAAATATAGATCGGAAGAGCACACGTCTGAACTCCAGTCACGTGCTCTGATCTCGTATGCCGTCTTCTGCTTGAAAAAAAAAAAAAAAAAAACACGTCTGAGATAGTATACTGTCAATCAACAATATTTCACAATATCACACACAATTCAGTCCAGAACTCGCA
+
CCCCCFFFFFFFGGGGGGGGGGHHHHHHHHHHGHHHHHGGGGGHHHHHGHHHHHHHHHGGGGGHGHHGFGGGEFGEGHHHHHHHGGGGGHHHHHHHHHHHGGGGHHHHHHHGHHHGHHHHHHHHHHHHGHHHGHHHGH1FHHGGHHHHGGGHGHHHHHHHHHHHHGGGGD---;----;....../9////;/9/////////;//////.99//////////////;/....//:///;///////9.--
@M03495:530:000000000-LYBTV:1:1112:11299:26490 1:N:0:GTGCTCTG+TTCTTCCT
GTCAGCATGTGAGCTTTGGTCCAGCCTGAGTCCTGGTTTATCAACGGCAAAATATAGATCGGAAGAGCACACGTCTGAACTCCAGTCACGTGCTCTGATCTCGTATGCCGTCTTCTGCTTGAAAAAAAAAAAAAAACATAGGTTTGCCATCATCGATACATGCTAATATTGATGACTTCACCAATCCATTTCTCTCCTTATTCACTATTAGACATCTAATCTCAGTATAGCACCTCTTTCATGTATCTTCA
+
CCDCDFFFFFFFGGGGGGGGGGHHHGHHHHHHHHHHGHHHHHHHHGGGGGHHHHHHHHHHGEEFGHHHHHHHGHHHGHHHHHHHHHHHHGHHHGHHHHF4FGHGGHHHHGGGHGHHHHHHHHHHHHGFCFC>//--..0<10111.101100110/..-1110111:1111111101:11000.0//01::11:10/11<1111111<<11101101<11011111<:11110.<.::1:11111:111<1
@M03495:530:000000000-LYBTV:1:1112:23668:26498 1:N:0:GTGCTCTG+TTCTTCCT
GTCAGCATGTGAGCTTTGGTTCAGCCTGAGTCCTGGTTTATCAACGGCAAAATATAGATCGGAAGAGCACACGTCTGAACTCCAGTCACGTGCTCTGATCTCGTATGCCGTCTTCTGCTTGAAAAAAAAAAGGTTATCTAGAGTGCAGGAGCGGAGAATGGAATTCCTAGTGTAGCGGTGAAATGCGTATAGTTTAGGAAGACCACCAGTGGCGTAGGCGATTCTCTGGACTGTAACTGACGCTGCGGCTC
+
BBA@AFFFFFFFGGGGGGGGGGGHHHHHFGFGFGGH3GHHHHGGFGCFEEGCG3GHGFFGHGEEEEGFCGFHGGGH?5FGHHH3GFDEGFHHEFHHGFGDGDGEEHGEGGGGCF?HHHHFFF3?3BEGG///<1??F1?FGFH1F11?0>F.<<---.<=CCDGHE=DGHFGG000;:CC.;09;C.9../0009990009;/;99.9;00;C@.99./-;;://99B//.;A////;/BB9AAAAA-@;.
@M03495:530:000000000-LYBTV:1:1112:22163:26560 1:N:0:GTGCTCTG+TTCTTCCT
GTCAGCATGTGAGCTTTGGTTTATCAACGGCAAAATATAGATCGGAAGAGCACACGTCTGAACTCCAGTCACGTGCTCTGATCTCGTATGCCGTCTTCTGCTTGAAAAAAAAAAAACCACCGTTCTGTACTATGAGTGTGGGTAGGGGTGGTGAGTGCTGGAGACCTGGCTGATCAGTTGCAGGCTTAGGATGCTGGCGCGTGGGGCATGAGCTCGGTTCTCCATGTGGGTTAGGTGGGTTGTCAGGCATG
+
CBCCCFFFFFFFGGGGGGGGGGFHHF5FEGG2EHHHHHHHHHHHGGGGHHHEHHGEGGHGGHHHHHFHHHHHGHHHGHHH5GEFFHFFHHGHGGGHGHHHHHHHBBBGH?@</</////?</0/0/1111<111111<11.<.1<>..<--.<0.00000:../..0/../..000;0000;0...//0;009/00/9-.-9----.-/.///:;.-...////////;.....//;.-.9-./////./;
@M03495:530:000000000-LYBTV:1:1112:16190:26600 1:N:0:GTGCTCTG+TTCTTCCT
GTCAGCATGTGAGCTTTGGTCCGCCTGAGTCCCTGGTTTATCAACGGCAAAATATAGATCGGAAGAGCACACGTCTGAACTCCAGTCACGTGCTCTGATCTCGTATGCCGTCTTCTGCTTGAAAAAAAAAAAAATAATAAATATAAATTAATCAAGACTCAACTGTCAATATACTAAATAAACATGATGATCTAGATTATGACTTCTATCATCGGAGTGCTAATCCAGAAAAGTAATTAAATTAGTTGGTT
+
AABAAFDFDFFFGGGGGGGGGGGGGGHGHHHHHHHHGHHHHHHHHGEFEE1FGHHHFFHHHGGGGHHHHHHHGHHHFHHHHHHFHFHHHGHHHGHHHFB4FGGGGHHGHGGGHGHHHHHHHHHHHHGC?F///>0111>1=1<<>1<00<0000<00<000//0/000000000:00:0000000/00000;000000090000;0;000000/..;..0;0;000///9/./9///////////9///.;
@M03495:530:000000000-LYBTV:1:1112:12897:26607 1:N:0:GTGCTCTG+TTCTTCCT
GTCAGCATGTGAGCTTTGGATGGTTCTGGTTTATCAACGGCAAAATATAGATCGGAAGAGCAACGTCTGAACTCCAGTCACGTGCTCTGATCTCGTATGCCGTCTTCTGCTTGAAAAAAAAATCCTGTAAATATATATTTGTCTGGACTATATTTAGTGTTATTACCTGAATTTTCAGAACAGTCTATTAGAGACAACACTCACGTTCCTGTAGCATGGATAAGTATCTTCATCTTTCAGAAACTGTCAAC
+
AABAAFDFFFFFGGGGGGGGGGGBFGGHGGHHHHFDEFGGGGEGAFGFHHGHHEEDFEHFHFHCEAFGGDGFHHHHGDGHHGHHEGHGFHF4@4BFFB3GF>EEAFFF4FGF3GBGFH?E?/0223222@22@222@F>2@F>F>2?0101<1111<11?111111111<<1<1<1>1<100/=<0<00<0000///...0;:/...//0;0000000.90900;0000000;0;0;00000//9000000
@M03495:530:000000000-LYBTV:1:1112:15170:26655 1:N:0:GTGCTCTG+TTCTTCCT
GTCAGCATGTGAGCTTTGGTCCAGCCTGAGTCCTGGTTTATCAACGGCAAAATATAGATCGGAAGAGCACACGTCTGAACTCCAGTCACGTGCTCTGATCTCGTATGCCGTCTTCTGCTTGAAAAAAAAAAAAATCCCCCGGGAGATATCGATCGTTCAGCTACACCGAGTACGATGAGCGTCAGTAGAGGCAGGAAAGCCACCTGTGCAAGCCTGGCTCTGACTTCCAAATCTGACGAACGATCCATGAG
+
BAABCFFFFFFFGGGGGGGGGGHHHGGHBGHHHHHHGHHHHHHHHGGGGGHHHHHHFHHHHGEGGHHHHHHHGHHHEHHHHHHHHHHHHGFGHGHHGFEDFHHFGHHHHGEGFFHHHHHHHFFHGHCGGB<<//0<11..<-<--./00;::GC@;.;/000:00C/--99.;....000-..9.0///9/;;.-.//././/.9/:;////.;/...//9/9/9//9/////////..---..;A/;/:/
@M03495:530:000000000-LYBTV:1:1112:18022:26663 1:N:0:GTGCTCTG+TTCTTCCT
GTCACATGTGAGCTTTGGACTCCTGACTGGTTTATCAACGGCAAAATATAGATCGGAAGAGCACACGTCTGAACTCCAGTCACGTGCTCTGATCTCGTATGCCGTCTTCTGCTTGAAAAAAAAAAAAATGTTAACAAGACTGGTTATATTGACCATGCAGCTTTTCTTGGTACGATTAACCCTGATACCAATAAAATACCTAAGCATTTGTGTAAGGGTGATTTGAATATTTATCATAACTATTTTAAAGC
+
BBBBBFFFFFFFGGGGGCGGGGHHHHHHHGDHGHHHHHHEFEGGHHHGGHHFHHHGGGGHHHHHHHGHHHGHGHHHGHHH3FGGHHHGHFFFG4GFFFEFGFHGEFHGHFHHHHGFFFHGGFG/>///0?@1?F??10<<11>1<<11>FFFH0/C0CG0</0000<==0000CC.CD000.://<;0090/;99;0090;;:/:;0BB0C/9000/;...09/9///;;/;9//9//;//BB/9;/9//;
@M03495:530:000000000-LYBTV:1:1112:15411:26707 1:N:0:GTGCTCTG+TTCTTCCT
GTCAGCATGTGAGCTTTGGAGTGAAATCTCTTGTCTTAAGGAATAAAGGAAAAAGATTCCGTCGGAGGCTCGGTGCTCTACAGGTTCAACCTTTGTACTCTATTATTGCCTCACATTCCATCTCTTGTGAAAATATATTTGATTGGCTTTTCTGCAGGTTGTTTGCCAGGACTTTCCAAGACCTCCACTAGAAAACACAATAAACTTTTTGGAAGCTGGACAACTATCTTCATTTTTCAGAAACAGTGAAC
+
A>ABBFFFFFFFGGGGGGGGGGHHHHFHHHHFHGGHHHGHHHHHHHGHGHFHHHGGHHHHHGHAEGGGGHHGGGGGHHHHHHHEHHHFHHHHHHHHHHHHHGHHHHHHHHHHHHHHHHHHHHFHHHHHHHFHHHHHHHFHHEFHHAEHHHHH3GGHHHHHHGHHFHHHHAHHHHHHHGHFFHHHHHHHHHHFHHHHHHGGHGEHGHHHHHGGHHFEHHGAGHHHHHHHHHGGGGGGGGGGG0CFFF;FGG0
@M03495:530:000000000-LYBTV:1:1112:17239:26746 1:N:0:GTGCTCTG+TTCTTCCT
GTCAGCATGTGAGCTTTGGAGTGAAATCTCTTGTCTTAAGGAATAAAGGAAAAAGATTCCGTCGGAGGCTCGGTGCTCTACAGGTTCAACCTTTGTACTCTATTATTGCCTCACATTCCATCTCTTGTGAAAATATATTTGATTGGCTTTTCTGCAGGTTGTTTGCCAGGACTTTCCAAGACCTCCACTAGAAAACACAATAAACTTTTTGGAAGCTGGACAACTATCTTCATTTTTCAGAAACAGTGAAC
+
AAAAAFFFFFFFBGFGGGGGFGBFFGHHHFHGHEGHGHGHHHFHHGHHGHGHHHGAGGFDGGH0E?EFGHHGGGGGFHHGHHHGHHHHHHHHHHHHFHFHHHHHHGHFHHGHGHHHFHHGHHGFGGHFGHHFHHHHHHHHHFHHF0CHHHHHHHEGGHFFFDFFGGHHHEHFHHHFHHHHHHHHHHHFHHHH1GGHHFHCGHH0<DFHFHFGCGHEHHHHHHHHHHFHHHGGGGGGGFEF0BFFFFGGGG0
@M03495:530:000000000-LYBTV:1:1112:21003:26766 1:N:0:GGGCTCTG+TTCTTCCT
GTCAGCATGTGAGCTTTGGAGTGAAATCTCTTGTCTTAAGGAATAAAGGAAAAAGATTCCGTCGGAGGCTCGGTGCTCTACAGGTTCAACCTTTGTACTCTATTATTGCCTCACATTCCATCTCTTGTGAAAATATATTTGATTGGCTTTTCTGCAGGTTGTTTGCCAGGACTTTCCAAGACCTCCACTAGAAAACACAATAAACTTTTTGGAAGCTGGACAACTATCTTCATTTTTCAGAAACAGTGAAC
+
AAAAAFFFFFFFGGGGGGGGGFBD55DGHHHHHGGGHHHFHHCHHHHHHGHHHHGEHHHFABB0AEEEGHHGGGGGHGHHFFHFHHHHGHGHHHHDHHHHHGHHHHHFFHGHHHHHHHHGHHFHHHHHFFFGHHHHHHHGGHHHHHHHHHHHHHGFGHHHHGHHHFHHHHHHHHGHHHGGEFFHHHHHHHGGGFHHHGHEHDGHHFHHHHGGFGHHHHHHHHHGHHHHHHGBFFGGGGFEF0FGFGBB0F;
@M03495:530:000000000-LYBTV:1:1112:10092:26799 1:N:0:GTGCTCTG+TTCTTCCT
GTCAGCATGTGAGCTTTGGTCCAGCCTGAGTCCTGGTTTATCAACGGCAAAATATAGATCGGAAGAGCACACGTCTGAACTCCAGTCACGTGCTCTGATCTCGTATGCCGTCTTCTGCTTGAAAAAAAAAAAACATAACACTGTTTTTAATTTCTGTGTGGTTGCGTAACTTATGAGCACTATGTGAAAAGTCTCAAATCTAGTAACGGTACGCAACACGACCTCATGTATCAGAGGATTCAGTTCATAAG
+
BBBBBFFFFFBFFGGGGGGGFGGHHGHHGHGHHHHGHHHCHHHHHGGFGGHHHHHHHHHHGGGFGFHHHGFHGHHHGHHHGHHFGHHHHGHEEFHHHHHEHFHGGHHHGEFGCGHHHHHHGHHHHHCGGG//>//<1<1<111111<..11><1=D0<0..<...-:.::000000000.:0000;0009/00000909;;0;0000.;......99.99-;-.///////////;..;;///;//9///:
@M03495:530:000000000-LYBTV:1:1112:12132:26813 1:N:0:GTGCTCTG+TTCTTCCT
GTCAGCATGTGAGCTTTGGACTCCTGACTGGTTTATCAACGGCAAAATATAGATCGGAAGAGCACACGTCTGAACTCCAGTCACGTGCTCTGATCTCGTATGCCGTCTTCTGCTTGAAAAAAAAAACCACATGCAACTTTATTTTTATTATGTTAAAGCTATGATAACATATTATAACATTAAAAGTTTAAATGTAAGCGACATTTAGTTATGAATATGAAAAGCTATTTTAACTTCATAGCTCTTTAACT
+
BBBBBFFFFFFFGGGGGGGGGGHHHGFHHHGGHHHHHHFGFGGFGHGHHHGHHHGGGGGGHHHGHHHGHHHGGGHHFFHHHHFHGHEHGHHFH@4FGFFFHHHHEEFHEBGHHHHGGFFHHG@DC?/////221111<11@<F1?1/1??F1<F1111>1><111111100=0=<D00<=0000D0<00:00;0000<0-.--;0000000000009000000/.0000000000000000/00;00////
@M03495:530:000000000-LYBTV:1:1112:12392:26826 1:N:0:GTGCTCTG+TTCTTCCT
GTCAGCATGTGAGCTTTGGAATGTAAATTCGTTGACGACAGAAGGAGCAAGATAACGACCACAGGGAGGGTGGTTTATCAACGGCAAAATATAGATCGGAAGAGCACATGTCTGAACTCCAGTCACGTGCTCTGATCTCGTATGCCGTCTTCTGCTTGAAAAAAAAAACAAAAACTATCGAGAACGTATATGGGCACTCCACTACAACCCTGTCCGCAATCCAGAATTGAGCATGCTCCCGCTACGAGGTG
+
BBBBBFFFFFFFGGGGGGGGGGHGHHGHHHGHHHHHGGGFEHGFGHHHHHHGHHHHGEEFGHHHGGGGGGEFEEFHHFHHHHFCEGFHHHHFGHHHHFFGG?FEGHHHGHHHHHHHHHHHHFDDGHGHEHEGEHHG2GHGCDHGGFDD@HFHFF1FGGACGHEC-<@;...;:.:000;.9..:B.C.0/900.;/.///;/9///9/;...///:---.;.://;99////9////9/..9---...-.;
@M03495:530:000000000-LYBTV:1:1112:23661:26839 1:N:0:GTGCTCTG+TTCTTCCT
GTCAGCATGTGAGCTTTGGAGTGAAATCTCTTGTCTTAAGGAATAAAGGAAAAAGATTCCGTCGGAGGCTCGGTGCTCTACAGGTTCAACCTTTGTACTCTATTATTGCCTCACATTCCATCTCTTGTGAAAATATATTTGATTGGCTTTTCTGCAGGTTGTTTGCCAGGACTTTCCAAGACCTCCACTAGAAAACACAATAAACTTTTTGGAAGCTGGACAACTATCTTCATTTTTCAGAAACAGTGAAC
+
CCCCCFFFFFFFGGGGGGGGGGHHHFHHHHHHGHHHHGHHHGHHGHHHHHHHHGGGHHHHHHHGGGGGGHHGGFEGHHHHHHHHHGHHGHHFGGHHHHGHHHHHHHHHHHHHHHHHHHFHFFHHHHHHB?BBGGHHHHHHHFHHHHHHHHHHHHHGHHHHGFHHHGGGEFGHHHHHHHFHHHHHHHHHHHHHHHHHHHHGHHHHHBGHHHGC/GGAGHHGHFGHHHHHHHGGGGGGGGGGF;FFFGCFFF0
@M03495:530:000000000-LYBTV:1:1112:11873:26877 1:N:0:GTGCTCTG+TTCTTCCT
GTCAGCATGTGAGCTTTGGAATTAGTAAATTCGTTGACGACAGAAGGAGCAAGATAACGACCACAGGGAGGGTGGTTTATCAACGGCAAAATATAGATCGGAAGAGCACACGTCTGAACTCCAGTCACGTGCTCTGATCTCGTATGCCGTCTTCTGCTTGAAAAAAAAAAATAAATATAATAAACTAAGTCTAGCATTGTTGTTCACTTATCATAGTTGAAGTGTTATGTTTTATACTGGGTGCTATACGT
+
CCCCCFFFFFFFGGGGGGGGGGHHHHHGGHHHGFGHHHGFFGGHHGHHHHHHHHHHHHGFGGGHHHHGGGGGEFGEGHHHHHHHGGGGGHGHHHHHHHHHGGGGHHHHHGHGGHHGHHHHHHHHHHHHGHHGGHHHHHBFGHGGHHHFDEGHGHHHGHHHGHHHHGGGG-;.:00900;000000009000;0000000;;./.000:00;009000;9000;090000:00/0;00:00./9.00000.0
@M03495:530:000000000-LYBTV:1:1112:11484:26884 1:N:0:GTGCTCTG+TTCTTCCT
GTCAGCATGTGAGCTTTGGAATTAGTAAATTCGTTGACGACAGAAGGAGCAAGATAACGACCACAGGGAGGGTGGTTTATCAACGGCAAAATATAGATCGGAAGAGCACACGTCTGAACTCCAGTCACGTGCTCTGATATCGTATGCCGTCTTCTGCTTGAAAAAAAAAAAATAACTTATCCACTGACGACTTGCTATTGTCGCTCGAGTTACAAGTAGCGTAGATATGACTTCAAATCGGTGTAATACTT
+
BBBBBFFFFFFFGCGFDEEGGD4GHBBGFHFGFBBGEGFFFEEHFHHGHHGHHGHHHHGGGGEHHHHGGGGGAFFEGHFHHHGCFFGGGHHHHFGHF?BFEEFGHHHGGHHGHHHGHFH3FGHHHFFHGHHHGHFHHF1FHGGGHGHH?>@FEHHF1=GHAGHHHGFDGA-?.0000000000/;;0/..-9.///;/9/;/....-9;/9/////9///9..-.///9/:9//////9.....//////;
@M03495:530:000000000-LYBTV:1:1112:19558:26884 1:N:0:GTGCTCTG+TTCTTCCT
GTCAGCATGTGAGCTTTGGAGTGAAATCTCTTGTCTTAAGGAATAAAGGAAAAAGATTCCGTTGGAGGCTCGGTGCTCTACAGGTTCAACCTTTGTACTCTATTATTGCCTCACATTCCATCTCTTGTGAAAATATATTTGATTGGCTTTTCTGCAGGTTGTTTGCCAGGACTTTCCAAGACCTCCACTAGAAAACACAATAAACTTTTTGGAAGCTGGACAACTATCTTCATTTTTCAGAAACAGTGAAC
+
CCCCCFFFFFFFGGGGGGGGGGBDDFGHHHHHHHHHHHHHHGHHHHHHHHHHHHGGHHHHBBBABEGDGHHGGEFGHHHHHHHHHHHHHHHHHHHHHHHHHHHHHGHHEGGHHHHHHHHHHHHHHHHHFFGHHGHHHHHHHHHHHGFGGHHHHHFHHHHHHDHHHHHHHGHHHHHHHGFFHHHHHHHHHHGHHHHHHHHGHHHHHHHHHHGGHGHEHHGFHHHHHHHHGHGHHHHHHHHHGFGGFFFFGG0
@M03495:530:000000000-LYBTV:1:1112:14775:26884 1:N:0:GTGCTCTG+TTCTTCCT
GTCAGCATGTGAGCTTTGGAATTAGTAAATTCGTTGACGACAGAAGGAGCAAGATAACGACCACAGGGAGGGTGGTTTATCAACGGCAAAATATAGATCGGAAGAGCACACGTCTGAACTCCAGTCACGTGCTCTGATCTCGTATGCCGTCTTCTGCTTGAAAAAAAAAAAACAAAAAAAATACATAACCTACAAAGAAATAAGAGAAGACAGAAAACAGAACAGTAAATGAGTTACACAACTAAGCAATA
+
CCCDCFFFFFFFGGGGGGGGGGHHHHHHHHHHGGHHHHGFGGGHHHHHHHHHHHHHHHGGGGGHHHHGGGGGEGGGGHHHHHHHGGGGGHHHHHHHHHHHGGGGHHHHHHHGHHHGGHHHHHHHHHHHGHHHGHHHHH1GGHGGGHHHGGGHGHHHHHHHHHGHHGGEC:-A.9....-9-.0000009000/000//./000000/;/0////00//.//0://000000;00000900..0000;0/00
@M03495:530:000000000-LYBTV:1:1112:18078:26904 1:N:0:GTGCTCTG+TTCTTCCT
GTCAGCATGTGAGCTTTGGAGTGAAATCTCTTGTCTTAAGGAATAAAGGAAAAAGATTCCGTCGGAGGCTCGGTGCTCTACAGGTTCAACCTTTGTACTCTATTATTGCCTCACATTCCATCTCTTGTGAAAATATATTTGATTGGCTTTTCTGCAGGTTGTTTGCCAGGACTTTCCAAGACCTCCACTAGAAAACACAATAAACTTTTTGGAAGCTGGACAACTATCTTCATTTTTCAGAAACAGTGAAC
+
A1AA1FFFDBDFGGGGBBFCF1BDGBGHHHHBGFEFGHD1FDFGHHHHHFGGFCGGGFFAC1FECGGEGFFGG?FGGFFFG1B0BFHHF@FHHGHGFHHHFGHHHHHFGFHHHHHHHHHGHFHHHHGFEHHFFDGGHFFDHE>F1FFFG0FDFF1F10GHHGHHGHHHHGEEHFGHFHGBAGFHHHHGHHHEFGFHHHHGHHDD0GGFFGCCBCGGHGHGHGFHHHHFHGGGGFGFGGGFF0FFFFB;BF0
@M03495:530:000000000-LYBTV:1:1112:13742:26967 1:N:0:GTGCTCTG+TTCTTCCT
GTCAGCATGTGAGCTTTGGTTTATCAACGGCAAAATATAGATCGGAAGAGCACACGTCTGAACTCCAGTCACGTGCTCTGATCTCGTATGCCGTCTTCTGCTTGAAAAAAAAAAAATTACTAAAAAAGCAGTCTTTGTCATCACTAATTGCAAGCGTACAAATGGACCGACTGATTATTTCTAATTATGAACAGCATCGCACTACTACATATATCGTCAGATAACTGCATTAACGCAGAATATAATAAAGA
+
BBCCCFFFFFFFGGGGGGGGFGHHHHHHGGGGGHHHHHGHHHHHGGFEHHHHHHGGHHHGHHHFHHHHHHHHGGHHGHHHHGBBFGFDFHHHGGEHGHHHGHHFHHHHHGGGCF//02<2222221//01?<1111111111111111111=00.<..-.<000000/----./00000000000;000000;/./00...--0/0;////////./.../////;////////:----/;://9//////
@M03495:530:000000000-LYBTV:1:1112:17968:26967 1:N:0:GTGCTCTG+TTCTTCCT
GTCAGCATGTGAGCTTTGGTCCGCCTGGTTTATCAACGGCAAAATATAGATCGGAAGAGCACACGTCTGAACTCCAGTCACGTGCTCTGATCTCGTATGCCGTCTTCTGCTTGAAAAAAAAAAATAAACTACCAATGGTATATCCGGTAGGATGGGCTTGAACACCATAATAAGAAACTGCAGTCAGTGATGTCTAGATGCACAACTACTGCGCAGTCATCTGAATAGTTGTGGTTCTATCATGGGACATG
+
BABBBFFFFDFFFGGGGFGGFFAABEGHFHHHHHHHHGGGGCHGHHHHHHFGHEGGGHHHHHHGFHHHEHFBHGHHGGFH5EFGHGHHED44BGAFEHHHHGGEGFHFFHHHGGHHBFFBC///0111111101111111111>1.<--<.00/.<./<-<00=/..00000;000//;;0:/;/000000;;0;0000;00009./:/000.---9////////99/:9//.;../////////...;//
@M03495:530:000000000-LYBTV:1:1112:14962:26979 1:N:0:GTGCTCTG+TTCTTCCT
GTCAGCATGTGAGCTTTGGAGGGCAAGAAGTGGTTGTGACTGGTTTATCAACGGCAAAATATAGATCGGAAGAGCACACGTCTGAACTCCAGTCACGTGCTCTGATATCGTATGCCGTCTTCTGCTTGAAAAAAAAAAAAAACAAAGAAGATATCTACTGACCAAACATATAACAGAATATGTGTATACAAGTAGAAAAAAACAAATAACACCACTGTGCCACGGTATTTACTTAAACAACATAATATTAA
+
CCCCCFFFFFFFGGGGGGGGGGGGGGGHHHGGHFFFEFFHHHHHHHHHHHHHGGGGFHFGHFHEHHHHGGGGHHHHHHHGHHHGHHHHHHHHHHHHGHHHGHHHGH4FGEHHHHHHGGGHGHHHHHHHFCGFHGGG//<<--..<.<<./00000;0:<000/0:;;;00<:0000/000;0;0000;0000;00;00/9-9..;.0B0000...00000;00--9..0000:000009...9000;0000
@M03495:530:000000000-LYBTV:1:1112:10112:26985 1:N:0:GTGCTCTG+TTCTTCCT
GTCAGCATGTGAGCTTTGGAATTAGCTGGTTTATCAACGGCAAAATATAGATCGGAAGAGCACACGTCTGAACTCCAGTCACGTGCTCTGATATCGTATGCCGTCTTCTGCTTGAAAAAAAAACAATCAAAAAAATGTATGTTGTATTACTCTTAATGCTTTTTACCAGAACTCTCCAAAACCTCCACTAGAACACACTATAACATTTATGGAATCTTGACAACATTCTCCAATTTTCAGAATCAGTGCTA
+
BBCCCFFFFFFFGGGGGGGGGGHHHFHECBFHHHFEGBAEEEEFHHHGHFGHHGGGG?AFFHHHHEGFCFHGFHFHHGHFGHGFFHGHDE4@4FGECA3CGDEF/FFB?BFFFGC3330E<///F/222222?//01?1=1111?1111111111111111111.00=0.</00=0/0<0.:;//::/::00;::/..//90000;900;00;0000000CB0;./9C0;=0000;:0000000000000;
@M03495:530:000000000-LYBTV:1:1112:22212:27014 1:N:0:GTGCTCTG+TTCTTCCT
GTCAGCATGTGAGCTTTGGAATTAGTAAATTCGTGATATAACGACCACAGGGAGGGTGGTTTATCAACGGCAAAATATAGATCGGAAGAGCACACGTCTGAACTCCAGTCACGTGCTCTGATCTCGTATGCCGTCTTCTGCTTGAAAAAAAAAAAAAAAAATGATTACTTGTTATACCAATACACACTGAACTATCAACGCAGTGATGATGATATAAAGATGACCAATGTAAACTAAAATACACACGCGGA
+
BBBBBFFFFFFFGGGGGGGGGGHHHHHHGHHHGGDFHHHHHGEAEEGHHGHGGGGGAAEAFGFHHHHHEFEEEHHHHHHHHHHHGGGEHHHHHHEFFHHFHHHHGGHGFHGHGGHAFHHGDD?FDHFF2C3GGDFHEHGHHHHHHCGFFGC@C---:---9:000090000;;000;000/9/0:/.//;//////9//.;B-;/::///9//:/;//////;//;9;/B///;///////9///;-9-;-
@M03495:530:000000000-LYBTV:1:1112:22979:27019 1:N:0:GTGCTCTG+TTCTTCCT
GTCAGCATGTGAGCTTTGGTCCAGCCTGAGTCCTGGTTTATCAACGGCAAAATATAGATCGGAAGAGCACACGTCTGAACTCCAGTCACGTGCTCTGATCTCGTATGCCGTCTTCTGCTTGAAAAAAAAAAAATATCCCAGCGAGACGGTGATTGCCCTTGGCTGGTACTAACATACATATTAAAAACGACTACTCTTGACAATCGTACTGCATGCATTCTACCTGAGATAGCTCTTCACTGCTCCTACTA
+
CCCCCFFFFFFFGGGGGGGGGGHHHGHHGHGHHHHHHHHHHHHHHGGGGGHGHHGHH5ADBBEEEHHHHHHHGGHHGHHHHHHGGHHHHGHHHFGHH4FEGHHGGHHH3EFGHGFHHEHGG0??FGECFCC//011=1?110---<...<..0000000//0/0;.C00:0000;0<0;00000900.-.-.-/0000:;00;00...9.00;0000000000000//:;000;0900000000000000:
@M03495:530:000000000-LYBTV:1:1112:12745:27050 1:N:0:GTGCTCTG+TTCTTCCT
GTCAGCATGTGAGCTTTGGAGACTGGTTTATCAACGGCAAAATATAGATCGGAAGAGCACACGTCTGAACTCCAGTCACGTGCTCTGATCTCGTATGCCGTCTTCTGCTTGAAAAAAAAAAAGAGAATAGGTACGAAGAAGACGAAAGATTAGAAGGCATCAGTAAAAAATGCGCTAAGTTCTATCCTTCTCAGCAGCACAAAACATCTTATTAGTAGTCAATCTGCTGTAATCAGCGACAAGTACCACAC
+
AAAAAFFFFFFBA4FGGGGGGGGHHH5FGHHFGHHGGGEAGGHHHHHHHFHGGCEFHHHHEGGFGCFHGHHHFHHDHHHGHHFCEHHFDEGFHFEHGGHE?EGFHHHHHHHGHHH0EEG?C//?@<@1111111<?/?/G0>0.>-.<0<00<000.<<0/00<<000:-.00..:-.9;00000090000;00/0.9..//....00900//;//9/////9//////////////;9--9.B99///..
@M03495:530:000000000-LYBTV:1:1112:18785:27140 1:N:0:GTGCTCTG+TTCTTCCT
GTCAGCATGTGAGCTTTGGAATTAGCTGGTTTATCAACGGCAAAATATAGATCGGAAGAGCACACGTCTGAACTCCAGTCACGTGCTCTGATCTCGTATGCCGTCTTCTGCTTGAAAAAAAAAAACAACCTACTTGTCATTCATACATTTCTCAACATTCACTGAGCATCAGCACTCAGTATTGTGCTAATTTGTTCCTCCTCCTCTGCACGTCAAGCCTTAGTACTTTGCGCGATGTGTCTAAGCCTGTA
+
CBBCBFFFFFFFGGGGGGGGGGHHHHHHHFHHHHHHHHGGGGGHHHHHHGHHHHGGGGHHHHHHHGHHHGHHHHHHHHHHHHF?GHFHHHHHDFHHGGHGHHGGGGGHHFHGHEFHHHGGGFF@</////?10?11111111111=1<1111>1>FF01111<<00000000<0.<//0000;0:0000;00000/00<0//;/;/90000.....00.0;0000009;90----;;.00;;000/0;.00
@M03495:530:000000000-LYBTV:1:1112:10811:27152 1:N:0:GTGCTCTG+TTCTTCCT
GTCAGCATGTGAGCTTTGGTTTATCAACGGCAAAATATAGATCGGAAGAGCACACGTCTGAACTCAAGTCACGTGCTCTGATTTCGTATGCCGTCTTCTGCTTGATAAAAAAAATAATTGCCTCCATTAACTACTCTTTGGTCTGAACCAGAATTCGGGTTGAAATCTGAAGTGTGAGAAGTGGATCTTGATGGCATTGAGCCCGATCCAGGCTGTACCATACGCGGTGAATTCTGTCTACCACTTCCCCC
+
AABAAFDDFDDFEFGGFDEFEFFHGFHH?EE2EEGHFAFEE55F2EFABCAAF2A0BFGA5BFGD3BGE5ABAB?1?@53FG5F@?F23B4B/E/FFB@444BB14B433FEEGFH3444FFH1/B1FFHFEHEFE2DF1F/<F01GB/0C0?1<1/0?/?-<F1>F111=1<1=>=0DD/=000<<GD00D=0;/0:0C00/.::-;A00/.:..099CB0;..9-;-99BFFF/////99BF////99.
@M03495:530:000000000-LYBTV:1:1112:20872:27153 1:N:0:GTGCTCTG+TTCTTCCT
GTCAGCATGTGAGCTTTGGTCCAGCCTGAGTCCTCTGGTTTATCAACGGCAAAATATAGATCGGAAGAGCACACGTCTGAACTCCAGTCACGTGCTCTGATCTCGTATGCCGTCTTCTGCTTGAAAAAAAAAAAATAACTTGAAACATCTATTAGCCATCCGTGTGCTAAACCATTATCACTTCTTCTGAGCTCTTCGTCGTCGAGCTTACAACCGGCTTATACTGTAGTCCACATACATAAGCAACTCTC
+
BBBBBFFFFFBFFFGGGGG4G4BGHGHHHHHFHHHHHFAEGFBCFHHGC2AEHBHGHDGF5FG?1FFAFHEGGHEGHFGBFGDBFFHHFGF?FFCFFFBFFF4FFGGBFFFE?EGFBF4?FBFGFBGH/>///</011111111<1011=>11110100/......=000=//.0;00<0000000;0000/0000;./.--.--;..;0;90/.-----/////;/////;/////99/9/////:////
@M03495:530:000000000-LYBTV:1:1112:11224:27185 1:N:0:GTGCTCTG+TTCTTCCT
GTCAGCATGTGAGCTTTGGAGACTGGTTTATCAACGGCAAAATATAGATCGGAAGAGCACACGTCTGAACTCCAGTCACGTGCTCTGATCTCGTATGCCGTCTTCTGCTTGAAAAAAAAAAAAAAACCTAACTACTATTTATTTCTTTTAAATTAGATCAATGAATACTAGTAATCACATTAAAAAAGAAAAATAAAATACAATTAGTAAGTGTAACATCAAAAATATTACCTACATGTAAGCAGTCTTAT
+
CCCCCFFFFFFBGGGGGGGGGGGHHHHHHHHHHHHGGGGFHHHHHHHHHHGGGGGGHHHHHHGGHHGHHHHHHHHHHHHGGHHEHHFGHFHHGFFHHFFEFGHGHHGGHHHHHHHHG@DG/@/<<-..<>CG11<11>1=<0<00000<000=0<0=0=0;0:C0;CB000;00000:00<C;90;-:..//..00;0000900000;00000/;///://B//..///://///////://:////9///
@M03495:530:000000000-LYBTV:1:1112:13960:27243 1:N:0:GTGCTCTG+TTCTTCCT
GTCAGCATGTGAGCTTTGGAGACTGGTTTATCAACGGCAAAATATAGATCGGAAGAGCACACGTCTGAACTCCAGTCACGTGCTCTGATCTCGTATGCCGTCTTCTGCTTGAAAAAAAAAAAACAACCCTCCGATAGCTATTACCTACGACGAACATTACCCTGATATGCTACATATTTATGTGGCTGTAGCGCAAAACTGAACCATGTCACCATCTCTATAGGATGCGGCTCATCCACGTCACTTAAGTA
+
CCCCCFFFFFFFGGGGGGGGGGGHHHHGHHHHHHHGGGGGHHHHHHHHHHHGGGGHHHHHHHGGHHGHHHHHHHHHHHHGHHHGHHHDGFGGHGGHHHHGEEHGHHFHHHHGGHGFGGGG/////</</0///-.-.11>11=1100<<..-----000;;:0//;0;000000;0000;00900..9:0;0-----/;9////9:////;//////://9///;/;/----./9////..;../://9//
@M03495:530:000000000-LYBTV:1:1112:22945:27261 1:N:0:GTGCTCTG+TTCTTCCT
GTCAGCATGTGAGCTTTGGTTTATCAACGGCAAAATATAGATCGGAAGAGCACACGTCTGAACTCCAGTCACGTGCTCTGATCTCGTATGCCGTCTTCTGCTTGAAAAAAAAAAAACAAGGTATTCATATTTTGAAGCTGGTGGGGGCGAATAACTCATGAATGAGCTCCATGCGGTGGAGGTCGTCGACTCGACGGATATTGCGACCCCACATATCAGTCTAACGAACGTCTGCTAGACAGTCAACGTTT
+
BBABBFFFFBFFGGFGGGGGGGHHHHHHGGCEGGHHHGHGHHHHGGGGHHGHGGHGF1FFDGHGFFHHHFEH?FGFFHHHGB5FFGGGHHGGGEEHE4GGHGHHGFHDFEE?</<////</2@1D11111@@11<FG11?000.-<--@---;B0000090;0009000//099.-9-......;;.-;-....---...9//;.----...;/9///////9//...--..:.//////;.////9.9./
@M03495:530:000000000-LYBTV:1:1112:11786:27263 1:N:0:GTGCTCTG+TTCTTCCT
GTCAGCATGTGAGCTTTGGTCCAGCCTGAGTCCTGGTTTATCAACGGCAAAATATAGATCGGAAGAGCACACGTCTGAACTCCAGTCACGTGCTCTGATCTCGTATGCCGTCTTCTGCTTGAAAAAAAAAAACAAATACAAATCTCTCTTAATTAGGCGGTAGTCCGACATATGTCAGATCAAAATTTACATGAGTCATAGGGGCTAATAGTCTCAGGTACGTCTTAACAGCAGGGTTAGTCTACTAGAAT
+
CCCCCFFFFFFFGGGGGGGGGGHHHGGHHHHHHHHHGHHHHHHHHGGGGGHHHGHGGHHHHGGGGHHHHHHHGHHHGHHHHGHHHHHHHGHHHGHHHHHDFHHGGHHHHGGGFGFHHHGHHHHGHHGGGB<</</0111111111111111111111>---<.:<0..--.00:;00:00/9009;/;00;C9000009090.:;9.000;00/9/9/;//.;./.9/9//./.99/.../////:////:
@M03495:530:000000000-LYBTV:1:1112:10897:27264 1:N:0:GTGCTCTG+TTCTTCCT
GTCAGCATGTGAGCTTTGGAGTGAAATCTCTTGTCTTAAGGAATAAAGGAAAAAGATTCCGTCGGAGGCTCGGTGCTCTACAGGTTCAACCTTTGTACTCTATTATTGCCTCACATTCCATCTCTTGTGAAAATATATTTGATTGGCTTTTCTGCAGGTTGTTTGCCAGGACTTTCCAAGACCTCCACTAGAAAACACAATAAACTTTTTGGAAGCTGGACAACTATCTTCATTTTTCAGAAACAGTGAAC
+
CCCCCFFFFFFFGGGGGGGGGGHHHHHHHHHHHHHHHHHHHHFHHHHHHHHHHHGGHHHHHHHEGEEEGHHGGGGGHHHHHHHHHHHHHHHHHHHHHHHHHHHHHHHHFHHHHHHHHHHHHHHHHHHGHBGGGGHGHHHHHHHHHHHHHHHHHHGHGHHHHGHHGHHHHGEHHHHHGFHHHGGHHGHHHHHGFGGHGHHGHHFHHGHHHHGF/CGHHHHHHCGGHHHGHGGGGGGGGGGGGGEFFFFFGF0
@M03495:530:000000000-LYBTV:1:1112:18545:27277 1:N:0:GTGCTCTG+TTCTTCCT
GTCAGCATGTGAGCTTTGGTCCAGCCTGAGTCCTGGTTTATCAACGGCAAAATATAGATCGGAAGAGCACACGTCTGAACTCCAGTCACGTGCTCTGATCTCGTATGCCGTCTTCTGCTTGAAAAAAAAAATAACTTTCTCTTGGATAAGATGCTGAGGAGGGGCCCATCCTAAGAGCAATCAGCGAGGATTCATAGACTTACGGCAGTTGCGAAGCCGGCTTTGTGGTCTCTAAATGACCAGCAGGCCAC
+
AAAAAFF1@@DB1F1GFGBADA110AGG001DFAGFFAGGGHHBG0AEGGHHHH2DFHFHEGG/E0A0C0A0A0>F>1D1@GEGB21BBEHF//1111B1@@0?EFHH1//>0?2B1GH11B1<<0>B/</01@1111?11<<?1?11?1?FB1111FA1.<--<A-.//.:;0/:://;00000:9-9?/0;000;000000..---/;9B--9--:-;@--://--999/B///////;;---:---9-
@M03495:530:000000000-LYBTV:1:1112:22287:27285 1:N:0:GTGCTCTG+TTCTTCCT
GTCAGCATGTGAGCTTTGGAGTGAAATCTCTTGTCTTAAGGAATAAAGGAAAAAGATTCCGTCGGAGGCTCGGTGCTCTACAGGTTCAACCTTTGTACTCTATTATTGCCTCACATTCCATCTCTTGTGAAAATATATTTGATTGGCTTTTCTGCAGGTTGTTTGCCAGGACTTTCCAAGACCTCCACTAGAAAACACAATAAACTTTTTGGAAGCTGGACAACTATCTTCATTTTTCAGAAACAGTGAAA
+
CCCCCFFFFFFFGGGGGGGGGGHHHHHHHHHHHHHHHHHHHHHHHHHHHHHHHHGGHIHIHIHGGGGFGHHGGEGGHHHHHHHHHHHHHHHHGHHGHHHHHHHHHHHHHHGHHHHHHHHHHHHHHHHHFDDFFHHHHHHHHHHHHHHHHHHHHHHHHHHHHGHHHHHHHHEHHHGHHHFHFHHHHHHHHHHHHHHHHHHGHHFHHHGHHHGD/GGGHHHGHHHHHHHHHHGGGGGGGGGGGGGGFGCFFG0
@M03495:530:000000000-LYBTV:1:1112:10391:27300 1:N:0:GTGCTCTG+TTCTTCCT
GTCAGCATGTGAGCTTTGGAGAAAACGGCCGATGCCCTGGTTTATCAACGGAAAATATAGATCGGAAGAGCACACGTCTGAACTCCAGTCACGTGCTCTGATCTCGTATGCCGTCTTCTGCTTGAAAAAAAAATATATTCATAAAAATTGTTTGAATTTTTTTTAATAAACACGACACGTTGATTAATTAGTCTCGTTGTTCCAATATACTTGGTATTAACATGAGACCGTGTGGCAGCAAATTTTATTGG
+
AAABBFFFFFFFGFGGGGBGGGHHHGED?2E?EE2CGHHCGHFGGGFHGG?EEEHGHHGHHDFECE1>FGFHHHHFGEFFHHFBGFGGHHGHAE1G?GFHG44B4?FFG??FGEFHGHB?DDGCH23B?/</A0?111<1?1?F111011=<0F1GGFG11<--;:;GGFFC.=--9-:9...00;;09;;0;00/..9..;09;F00//99/////B//9BB/B/9/.-.........9.9///;//;//
@M03495:530:000000000-LYBTV:1:1112:20555:27306 1:N:0:GTGCTCTG+TTCTTCCT
GTCAGCATGTGAGCTTTGGAATTAGTAAATTCGTTGACGACAGAAGGAGCAAGATAACGACCACAGGGAGGGTGGTTTATCAACGGCAAAATATAGATCGGAAGAGCACACGTCTGAACTCCAGTCACGTGCTCTGATCTCGTATGCCGTCTTCTGCTTGAAAAAAAAAAGAATCGGTTGAATGCGGAAATCAAGGGGGGAACACTGGTGGCGAAGGCGGGCCTCTGGGACGTGAACGACGCTGCGGAGAG
+
AAAAAFFFFFFFGGGGFGGGGFFGHGFGHHHHGBFGFGDFGGCCEGFHHHGGHHHHHHGGCEFEEGEG1AEG?FEBEFGBDHFFEEEEECGHGGHHBBFGECEFAAGHFHHGGHHGHHHFHHHGHHHHGFGGEGEGFGDDGHGGHHFHGDCFFH1FFFFHHHHHHGG@--...00....-/909B.----900///9----;9.9/;./..9----..9---;9.//;...9..99/.;;--...-----:
@M03495:530:000000000-LYBTV:1:1112:22355:27366 1:N:0:GTGCTCTG+TTCTTCCT
GTCAGCATGTGAGCTTTGGTCCAGCCTGAGTCCTCTGGTTTATCAACGGCAAAATATAGATCGGAAGAGCACACGTCTGAACTCCAGTCACGTGCTCTGATCTCGTATGCCGTCTTCTGCTTGAAAAAAAAAAAAGGAGAATCGTATGCCTACTTCTGGTTGTCAAAAAAACACATCCCGCCAAGATGTGCGCGGTCTGAAGGTGTGTATGAACTTGAACGATCGTTACTAGTGTACGATTGTGGCAATAA
+
CBBCCFFFFFFFGGGGGFGGGGHHHGHHHHHHHHHHG3BBFGHHHHHGGGGGHHHHH5DDDDGEFFGHHGHHHHGGHHFGHHHHHHHHHHHGHFBFGHHHH4FFG?EGEBFEEEHGHFHEFHH0GD?GCG/B<><//0..0110<0<<1110/0=00000<..0000<.--..;;00/9.----..00900.;--.-./////;//..//;/////////....;/.9.////////...:.//..;///:
@M03495:530:000000000-LYBTV:1:1112:22417:27394 1:N:0:GTGCTCTG+TTCTTCCT
GTCAGCATGTGAGCTTTGGAATTAGTAAATTCGTTGACGACAGAAGGAGCAAGATAAAGACCACAGGGAGGGTGGTTTATCAACGGCAAAATATAGATCGGAAGAGCACACGTCTGAACTCCAGTCACGTGCTCTGATCTCGTATGCCGTCTTCTGCTTGAAAAAAAAAAAAAATACACAACTATACGTTATACTCTTCCTCGATCTTTTCTACCTACAATGATTACTATATAGCTAATCACATATCAGTT
+
CCCCCFFFFDFFGGGGGGGGGGHHHHHHHHHHGHHHHHGFGGGHHHHHHHHHHEGHH5DBGHHHHHHGGGFGBFGFGHHHHHHGGGGGGHGHHBHHHHHHGDGGFHHHHHHGHHHGHHHHFHHHHHHH?@??FGHHHHFHHFGGHHHGGFEHGHGHHHHH0FGHHGGE@:--:-.90;00..00000.0;/.0000000000;./..0000090090/00:0;:;9:0009900;0000090000090;00
@M03495:530:000000000-LYBTV:1:1112:19880:27399 1:N:0:GTGCTCTG+TTCTTCCT
GTCAGCATGTGAGCTTTGGAATTAGCTGGTTTATCAACGGCAAAATATAGATCGGAAGAGCACACGTCTGAACTCCAGTCACGTGCTCTGATCTCGTATGCCGTCTTCTGCTTGAAAAAAAAAAAAAGGAATACATTGAACTAGTTAACTCACGAAAGTAATATCTAATTTGACATAACAGACATAAAAGAATGTAAAGTCGTGTACAATGTGCACACATCTTAACTAAATATTCTATATCATATGTCGTA
+
BBBBBFFFFFFFFGGGGFGGGGGHHHHHHGGHHHHHHHGEFGFGHGHHHHHHHHGGGGHFEHHHHGHGHGHHHHHHHHHHHHGHHHGHHHGHFBGHGGHHHHGGGHGHHGHHHGFHHGHGGGCF/<///0?11<11111<<1<11111111<<.....0000000000000:;00000:00/./000000..000;000;099../000000000:0.90000///////9//////////////;/9...
@M03495:530:000000000-LYBTV:1:1112:18031:27414 1:N:0:GTGCTCTG+TTCTTCCT
GTCAGCATGTGAGCTTTGGTCCAGCCTGAGTCCCTGGTTTATCAACGGCAAAATATAGATCGGAAGAGCACACGTCTGAACTCCAGTCACGTGCTCTGATCTCGTATGCCGTCTTCTGCTTGAAAAAAAAAAAAAATAAGAATATAAATTCCATGAAGCTATATCTCAGACAAAGTAACGTTCGATACATAGACATTGAAACAGTAAGTGAATCTACTGATCAATAAACTGTACACTGAGATGATAGAGTA
+
CCCCCFFFFFFFGGGGGGGGGGHHHGHHHHHHHHHHHGHHHHHHHHGGGGGHHHHHHHHGHHGGGGHHHHHHHGHHHGHHHHHHHHHHHHGHHHGHHHHH4FGGFGHHHHGGGHGHHHHHHHHFHHHGGGGB>/->0>=1111>00<<000=000<000<00000;;:000:///0000.///9.0.-0;00000;000000//00;000000000000000:0000000000000000000000000000
@M03495:530:000000000-LYBTV:1:1112:14043:27440 1:N:0:GTGCTCTG+TTCTTCCT
GTCAGCATGTGAGCTTTGGATGGTTCTGGTTTATCAACGGCAAAATATAGATCGGAAGAGCACACGTCTGAACTCCAGTCACGTGCTCTGATCTCGTATGCCGTCTTCTGCTTGAAAAAAAAAAAAAAATTCATACTCACATTAAGGATTAATGGTACCGCACGACTAACGATTATATAATAAAAAGGATATGCTTTAGTGTAGAAAATAGACATAGAGTAGTCTAGTGTTCAACCAATACACAATACAAA
+
CBBCCFFFFFFFGGGGGGGGGGGHHHHHHHHHHHHHHHGGGGGHHHHHHHHHHHGGGGHHHHHHHGHHHGHHHHHHHHHHHHGHHHGHHHHH4GGHFGHHHHGGGHGHHHHHHHFHHHHGGGCB@//><0111111111<1100=00000<0<00=000.----.-.-00...;.0090000;000..;:000000000900000;0900000000:0009:00:090009;0:0..;09090:.0:000;
@M03495:530:000000000-LYBTV:1:1112:10388:27493 1:N:0:GTGCTCCG+TTCTTACT
GTCAGCATGTGAGCTTTGGTCCAGCCTGAGTCCTCTGGTTTATCAACGGCAAAATATAGATCGGAAGAGCACACGTCTGAACTCCAGTCACGCGCTCTGATCGCGTATGCCGTCTTCTGCGTGAAAAAAAAAAATTGATTCATTTTTTTCATTCATGGATCCCTCGAGGGCAATTCAAGTAAATTCTTCTTTTCTATCATCCAACGACCTTGACTCAACCAAGTCATTCGGATCGCAGATCGGATGAGCAC
+
BBAABFFFFFFFGGGGGGGGGGHHBFCG4EFEFG55F3A3B3555DAB2AEEFFGHEGF5A5F11AE11B3F2B0B12155BD53334B3B11//>?13DG4///>/?3B3/E/BF?B33/<C//FG0B//<>-01>=G0=0==0DFDGEHGE00000000/:</-9.-A.;.:;0C9FF09CBFFBB000;;000;////9//9..--;9//9////.:..:/999F//.;.-....-//9.;.9999BF
@M03495:530:000000000-LYBTV:1:1112:19130:27510 1:N:0:GTGCTCTG+TTCTTCCT
GTCAGCATGTGAGCTTTGGTCCAGCCTGAGTCCTGGTTTATCAACGGCAAAATATAGATCGGAAGAGCACACGTCTGAACTCCAGTCACGTGCTCTGATCTCGTATGCCGTCTTCTGCTTGAAAAAAAAAAAACCAAACACTCGTATAACGTTCTATGAGTGATACTAAAATACATGCACGACAATCAATAAACGACTCCTCGACACACAGACTATCACTCGCGTTCTGCATTCGAACTCTATCCTCTCTC
+
CCBCCFFFFFFFGGGGGGGGGGHHHGHHHHHHHHHHFGHHHHHHHGGGGGHHGHHHGHHHABBBBGHHHHHHGHHHGHHHHHHHHHHHHGHHHGHHHFG4BFHFGHHHHGGGHGGHHGHHGFHHHHGGGD@<<//?CA<001<.0<0110.///<00000=0=0=00;;000:0000;:0..---0/0:00000..-.:/0/..-.;/;..:9///:////.----..//;/////.:9////////;///
@M03495:530:000000000-LYBTV:1:1112:15321:27522 1:N:0:GTGCTCTG+TTCTTCCT
GTCAGCATGTGAGCTTTGGAGTGAAATCTCTTGTCTTAAGGAATAAAGGAAAAAGATTCCGTCGGAGGCTCGGTGCTCTACAGGTTCAACCTTTGTACTCTATTATTGCCTCACATTCCATCTCTTGTGAAAATATATTTGATTGGCTTTTCTGCAGGTTGTTTGCCAGGACTTTCCAAGACCTCCACTAGAAAACACAATAAACTTTTTGGAAGCTGGACAACTATCTTCATTTTTCAGAAACAGTGAAC
+
AAAA@F1FFFFBGGGGGGGGG1GDDFHHFHHHHGHGHGHHHHHGHHHHHHHHHHGGFHHHHFGGGGGGGHHGGEEGHGHHHGFHHFFHHHHHHGHGHHBFHFHHHHFHHHFHHHHGHHHHHHHHHHHBGHBFHHHHHEGGHFGHHFGHHHHFFHGHHFHHHCHHHGHHHGEHHHHHFHGHGHHHHHBHHHFBGFHGHHHGHHHHHHHHHHGGGCG.GHHGGHFGHHHHHEFGGGFFGGGGG0CBFGBFFF9
@M03495:530:000000000-LYBTV:1:1112:19755:27538 1:N:0:GTGCTCTG+TTCTTCCT
GTCAGCATGTGAGCTTTGGAGACTGGTTTATCAACGGCAAAATATAGATCGGAAGAGCACACGTCTGAACTCCAGTCACGTGCTCTGATCTCGTATGCCGTCTTCTGCTTGAAAAAAAAAAAAATATGAATAAAATCCATATATTAACCATCTCATACTAAAAAAAATGAGACACGACGTATAGTGTCTGTTATCACCACGACATCTATTGTAGTCCTGCATCCTTGACTGTCACTCAATCCAAACAGTAT
+
CCCCCFFFFFFFGGGGGGGGGGGHHHGHHHHHHHHGGGGGHHHGHHHHHHHGGGGHHHHHHHGGHHGHHHHHHHHHHHHGHHHGHHHHH4GHHFGHHHHEFGHFGHHHHHHFHHHHGGFG@/>>0111?11=111=11>1<1111<11111111000<000<00---.:0000//.----.000;000000000000/0;9-9-.00000000009:009/00/0000000000900/00:/000../;00
@M03495:530:000000000-LYBTV:1:1112:14652:27569 1:N:0:GTGCTCTG+TTCTTCCT
GTCAGCATGTGAGCTTTGGTCCAGCCTGAGTCCTGGTTTATCAACGGCAAAATATAGATCGGAAGAGCACACGTCTGAACTCCAGTCACGTGCTCTGATCTCGTATGCCGTCTTCTGCTTGAAAAAAAAAAAAAAAATAGAGTACCAGACCAGGCGGTGTCACTAATCGAGAACACATTAACCATGAACACTTGCTGCAGCACTCTAGATGCCATGGCGTCAGTCTATTCTCAATCTGAATCTCCACCATC
+
BBBBBFFFFFFFGGGGGGGGGGHHGGHHBGGHHHHHHHHHHHHHHGGGGGHHHHHHHGHHGGEEGGHHHHHHGHHHGHHHHHHHGHHHHGHHGGHHHGF4GGHGGHHDGEGGHGHHHHHHHFEGGGGGGC<//<---.00=000=<0<.../...----./00;09C0....9://.0;000000000//./9/;///9//..////9/9///;/9/.-.-9./9////9//9////9////////...9/
@M03495:530:000000000-LYBTV:1:1112:10116:27581 1:N:0:GTGCTCTG+TTCTTCCT
GTCAGCATGTGAGCTTTGGAATTAGTAAATTCGTTGACGACAGAAGGAGCAAGATAACGACCACAGGGAGGGTGGTTTATCAACGGCAAAATATAGATCGGAAGAGCACACGTCTGAACTCCAGTCACGTGCTCTGATCTCGTATGCCGTCTTCTGCTTGAAAAAAAAAAACAAACAGCATCACGAGATACTACTGTACAGTCGACTGTCATAGCTGGCAGCGGACAGACGAATCTGCCGAATGCGACTGG
+
AAAA>11DF@D3F1BGGGC1BAGFFHHB3FGBFGBG0AEFEE0BAA0GAEGBG0AFGDAAEAE//BEE/B@E/?>?EEFB2FDG/EE@/>GHHHHHGB>F/EAAC00<FFG/GEGEHHBDGFGHGFHHGHHHGHHFH11@GFFGGFFHGGGFGHFHHHHHFHFHHGGC-;-..;..././0000..-..00;0090/9///;/-----//9//////-------;--9/9-----////-;;-//--;---
@M03495:530:000000000-LYBTV:1:1112:12966:27608 1:N:0:GTGCTCTG+TTCTTCCT
GTCAGCATGTGAGCTTTGGAGTGAAACCTCTTGTCTTAAGGAATAAAGGAAAAAGATTCCGTCGGAGGCTCGGTGCTCTACAGGTTCAACCTTTGTACTCTATTATTGCCTCACATTCCATCTCTTGTGAAAATATATTTGATTGGCTTTTCTGCAGGTTGTTTGCCAGGACTTTCCAAGACCTCCACTAGAAAACACAATAAACTTTTTGGAAGCTGGACAACTATCTTCATTTTTCAGAAACAGTGAAC
+
CCCCCFFFFFFFGGGGGGGGGGHHHHHHHHHHHHHGHHHHHHHHHHHHHHHHHHGGHIIHHGHFGGGGGHHGGFGGHHHHHHHHHHHHHHHHHHHHHHHHHHHHHHHHHHHHHHHHHHHHHHHHHHHHHGHHHHHHHHHHHHHHHAHHHHHHHHGHFFGHHGHHHGHHHHHHHHHHHHHHFHHHHHHHHGHHHHHHHGHGHHGHHHHHHHGFFHCGFGGHHGHHHHHHGGGGGGGGGGGGGFFGFGBFGG0
@M03495:530:000000000-LYBTV:1:1112:15368:27617 1:N:0:GTGCTCTG+TTCTTCCT
GTCAGCATGTGAGCTTTGGAGACTGGTTTATCAACGGCAAAATATAGATCGGAAGAGCACACGTCTGAACTCCAGTCACGTGCTCTGATATCGTATGCCGTCTTCTGCTTGAAAAAAAAAAAATTGATTTATTTGCAACACTTATAAGAGGCACTAGCCAGGAAGAGAACTCACCTGCAATGAAGTCTACTCATCAGCCATAGCCCACTGTCTTCATTGTGCATATTACATCACGCAACATCAATTCCATG
+
BAAABFFFFFFFGFGGGGGFFGFHCFFGFHCDGHHFGGGEGHGHHHHGEHHG?1EEGHGFHHGFCFFHHHHHHHFFGHFEGAGEG4@4F4BGFFGHHHHGG?GFD4FGD3GFFGECECB/>/><21<11<11?11111?0/?111=1<=1...001<//<..CC.<.///000/.0;./000000<00000000;;00/9000/9/..90;;000000;0000000000/////..---.///////////
@M03495:530:000000000-LYBTV:1:1112:21755:27653 1:N:0:GTGCTCTG+TTCTTCCT
GTCAGCATGTGAGCTTTGGACTCCTGACTGGTTTATCAACGGCAAAATATAGATCGGAAGAGCACACGTCTGAACTCCAGTCACGTGCTCTGATCTCGTATGCCGTCTTCTGCTTGAAAAAAAAAAAAGTGACATAAACAGTAAAATTGTACTCATAAGATTCAAGAGCACTGCCAGTAAGCATTGTGGACAGAGGTAAACCTCCAACGGCTGCGTTCTATAATGGGTCGAGTGCGCTCCTCGGAGTAGCT
+
BBCCCFFFFFFFGGGGGGGGFGHHHHHHHHHHHHHHHHGGGGFGGHHHHHHFHGGGG1BBBBGFHFHGHHHGFGHHHHHHHHHFEHEHGHHHH44FGHGFHHHHEEEGGHHHGHHHHHFG0<<>DB/>/111<?11?111<11>=11<1FD111<111<00000=00./<.0/0//0:000000:000.0/0;//./0000///./9:.9---.9..9.////://.//---/.9---..//.:.-;///;
@M03495:530:000000000-LYBTV:1:1112:13526:27660 1:N:0:GTGCTCTG+TTCTTCCT
GTCAGCATGTGAGCTTTGGAGTGAAATCTCTTGTCTTAAGGAATAAAGGAAAAAGATTCCGTCGGAGGCTCGGTGCTCTACAGGTTCAACCTTTGTACTCTATTATTGCCTCACATTCCATCTCTTGTGAAAATATATTTGATTGGCTTTTCTGCAGGTTGTTTGCCAGGACTTTCCAAGACCTCCACTAGAAAACACAATAAACTTTTTGGAAGCTGGACAACTATCTTCATTTTTCAGAAACAGTGAAC
+
BBBBAFFFFFFFGGGGGGFGGGHHHHHHHGHHHHHHHHHHHDHHHHHHHHHHHHGGHHHHHGHGGGGGEHHGGEFGHHFHHHHGHGFHHHHHHHHHHHHHHHHHHHHHHGGHHHHGHHHHHHHHHHHHHHFHGGGGHHHGHHHHHGHHHHHHHHHFGGGHHGHGGHHGHFGGHHHHHHHHHGHHHHHHHHHDFHHHHHHGHEGGHHFGHHGGFGFEHHGHHHHHHHFFHHGEFFGFGGGGF;CFFGFGFG0
@M03495:530:000000000-LYBTV:1:1112:20568:27664 1:N:0:GTGCTCTG+TTCTTCCT
GTCAGCATGTGAGCTTTGGAGTGAAATCTCTTGTCTTAAGGAATAAAGGAAAAAGATTCCGTCGGAGGCTCGGTGCTCTACAGGTTCAACCTTTGTACTCTATTATTGCCTCACATTCCATCTCTTGTGAAAATATATTTGATTGGCTTTTCTGCAGGTTGTTTGCCAGGACTTTCCAAGACCTCCACTAGAAAACACAATAAACTTTTTGGAAGCTGGACAACTATCTTCATTTTTCAGAAACAGTGAAC
+
BBBBBFFFFFFFGGGGGGGGGGBDBDGHHHHHHHHHHHGHHHHHHHHHHGHHHHGGHHHHABBAAEFGGHHGGFFGHHHHHHHHHGHHHHHHHHHHHHHHHHHHHHHHHGGHGHHHHHHHHHHGHHGHG?BFGHHHHHHHHGHHEHHFGHHHHHHHGAGHHGHHHHHHHACEFHGHHF11FGHFHHGHHHHGHHHHHHHGHHHEHGHHHHGFGHHHHHHFHHHHHHHGHGFBFGGGGGGGF0BFGBCFFG9
@M03495:530:000000000-LYBTV:1:1112:9728:27665 1:N:0:GTGCTCTG+TTCTTCCT
GTCAGCATGTGAGCTTTGGAATTAGCTGGTTTATCAACGGCAAAATATAGATCGGAAGAGCACACGTCTGAACTCCAGTCACGTGCTCTGATCTCGTATGCCGTCTTCTGCTTGAAAAAAAACAAATCACGAACACGCACCTCCCACAGCCTCGACCTCTAGCAAATAAAAAACATGACTGCATCAGGGAACACCTCGAACAACCTGATCATCGGGAGGAGTTGCACATGATCATTACCGACACACACAAA
+
AAAAAC1DFFF3BAFGGFGGG1FG1FHGFBGFEA3DBFAEG?EGHGHGHFFFHGGGAA0G0FGFHEF/FFGFFD1GFG211GGFGF/GD11B12BB>EGFHFEFCHEGFHHBEF0F>1FE/@///01<11</<</@/>///0?//00.0..0<..--.0<00=00/00000:-.;0/</;0/:00000..9.//./.../.;/C././000///---9----;9///////99//////--;-----9---
@M03495:530:000000000-LYBTV:1:1112:21506:27744 1:N:0:GTGCTCTG+TTCTTCCT
GTCAGCATGTGAGCTTTGGAGTGAAATCTCTTGTCTTAAGGAATAAAGGAAAAAGATTCCGTCGGAGGCTCGGTGCTCTACAGGTTCAACCTTTGTACTCTATTATTGCCTCACATTCCATCTCTTGTGAAAATATATTTGATTGGCTTTTCTGCAGGTTGTTTGCCAGGACTTTCCAAGACCTCCACTAGAAAACACAATAAACTTTTTGGAAGCTGGACAACTATCTTCATTTTTCAGAAACAGTGAAA
+
BBBAAFFFFDF5FBBGGGFGGGHHFHHFHHHHHHHGHHCHGF3FGGGHBFHCGGEAFFF5FHHGGGCGGHGEGEECGGFHGHHHHHBFHHGFHFFBFFHHGFHHFGHDBGGFGHHHHHF4FFHFHHFG?4???FGHHHHHHFHHHGGHHFHGHGGHHGHHHDHHFHHDHGGEGF<FD<?FFGCCHGFFGH1<<1FGCGHGGH0DGFGHHHGC/;C:CFHHG0;.:/CCFFG0FGGFGFGFBB/;CFBB0;0
@M03495:530:000000000-LYBTV:1:1112:13494:27785 1:N:0:GTGCTCTG+TTCTTCCT
GTCAGCATGTGAGCTTTGGAGTGAAATCTCTTGTCTTAAGGAATAAAGGAAAAAGATTCCGTCGGAGGCTCGGTGCTCTACAGGTTCAACCTTTGTACTCTATTATTGCCTCACATTCCATCTCTTGTGAAAATATATTTGATTGGCTTTTCTGCAGGTTGTTTGCCAGGACTTTCCAAGACCTCCACTAGAAAACACAATAAACTTTTTGGAAGCTGGACAAATATCTTCATTTTTCAGAAACAGTGAAC
+
AAAAAFFFFF3FGFFGG1GGFBFFGDBHFHHD1B1DDGHHHHGGHFHFHFHHHHGEFDEGFFG//EE/AFGECBEEHHHHFF1GFEHHFHHFGBEBFFGHHFHGBF2GDBFHHHHHEFFFH1EGHGBHHHGGB>FFHG2EGEFFG0CFHFFHHEBFC0@F0?<F<DGHHFHFHHHGFFDGFFFBCAGCHGFHGDFFHHGGG0<=GH0GHH?@/:CCCHBGFF./;CGG0:00FF0CFGFFF;//;F0BFG0
@M03495:530:000000000-LYBTV:1:1112:18315:27788 1:N:0:GTGCTCTG+TTCTTCCT
GTCAGCATGTGAGCTTTGGAGTGAAATCTCTTGTCTTAAGGAATAAAGGAAAAAGATTCCGTCGGAGGCTCGGTGCTCTACAGGTTCAACCTTTGTACTCTATTATTGCCTCACATTCCATCTCTTGTGAAAATATATTTGATTGGCTTTTCTGCAGGTTGTTTGCCAGGACTTTCCAAGACCTCCACTAGAAAACACAATAAACTTTTTGGAAGCTGGACAACTATCTTCATTTTTCAGAAACAGTGAAC
+
BABBBFFFFFFFGGGGGGGGGGGFFHHHHHHHHHHHHHHHHEHHHHHHHHHHHHGGHHHHHGHGGGGGGHHGGGGGHHHHHHHGHHHHHHHHHHHHHHHHHHHHHHHHHHHHHHHHHHHHHHHHHHHHHHHHHHHHHHHHHGHHHFGHHHHHHHFHGHGHHGHHHHHHHHHHHHHHHHHHHHHHHHHHHHHHHHFHHHHGHHHFHHHHHHGGCFFEHHGHHHHHHHHHHHGGGGGGGGGGGGGGGGFGGG9
@M03495:530:000000000-LYBTV:1:1112:14772:27796 1:N:0:GTGCTCTG+TTCTTCCT
GTCAGCATGTGAGCTTTGGAAATTAGTAAATTCGATAACGACCACAGGGAGGGTGGTTTATCAACGGCAAAATATAGATCGGAAGAGCACACGTCTGAACTCCAGTCACGTGCTCTGATCTCGTATGCCGTCTTCTGCTTGAAAAAAAAAAATGAATCGTGCAATCAAGGTGAAGTGGAGACAATGGCTGATATCGTGAAGTCGACTAACTATGAGTTCTTCCTGCTGGCCAGGCTCGGGCGATTTACAGC
+
BBBBAFFFFFFFGGGGGFGGGGHHHHDFGHHHHGHHHGFGGGGGHHHHEFGGGBFCFFHHHHHGHGGGGGHHHHHHDHHGHGGGGHHHHHHHGHHHGFHHHHHHHHHHHGHHFFHGHHF3FDGGGGHFHGDDFFHHHGHHHHHHFHGFGGD<.<<=00.:..:;0<000/0/0000000.;.;/009//..0;00././.000.99.-//////;/99///////////../..;..-------.;////9
@M03495:530:000000000-LYBTV:1:1112:15126:27809 1:N:0:GTGCTCTG+TTCTTCCT
GTCAGCATGTGAGCTTTGGAGTGAAATCTCTTGTCTTAAGGAATAAAGGAAAAAGATTCCGTCGGAGGCTCGGTGCTCTACAGGTTCAACCTTTGTACTCTATTATTGCCTCACATTCCATCTCTTGTGAAAATATATTTGATTGGCTTTTCTGCAGGTTGTTTGCCAGGACTTTCCAAGACCTCCACTAGAAAACACAATAAACTTTTTGGAAGCTGGACAACTATCTTCATTTTTCAGAAACAGTGAAC
+
CCCCCFFFFFFFGGGGGGGGGGHHHHHHHHHHHGHGHHGHHHHGHHHHHHHHHHGGHHHHGGHGGGGGGHHGGEFEHHHHHHHHHHGHHHHHHHGHHHHHHHHHHHHHGHHHHHHHHHHHHHHHHHHGHFFGFGHHHHHHHHHHFFHHHHHHHHFHHHHHHGHHGHHHHHHHHHHHHGHHHHHHHHGHHHHFHHHHHHFGHHGHHHFFHHGGCGHHHHHHHGHFHHGHFHGGGGGGGGGGG0CFFGGGFG;
@M03495:530:000000000-LYBTV:1:1112:18781:27818 1:N:0:GTGCTCTG+TTCTCCCT
GTCAGCATGTGAGCTTTGGTTTATCAACGGCAAAATATAGATCGGAAGAGCACACGTCTGAACTCCAGTCACGTGCTCTGATCTCGTATGCCGTCTTCTGCTTGAAAAAAAAAAAAAAAAAAAAAAATAGTAAATAAGCAGAGTAGATGTTAGATAGCAGGAATACTAGGATTAGTGTAGAATTGACTTGGAGTGTGAGTGACGACCAGATATGTAGCCGATTGTCTACAGTTGCAGTAACAGTGTTACTT
+
CBCCCFFFFFFFGGGGGGGGGGHHHHHHGGGGGHHHHHHHHHHHGGGGHHGHHHHGFHHGHHHBGGHHHHHHGFHHGHHHGB5D@FFEHFGHGEEHGGHFFHHHFFGFGFGGFC//<><-----<-:.0:0000000090/;.00;00000009000900../900090/0000/:///////////////9/9.////////..-9-..:///://99.-:..//////://////9/////////////
@M03495:530:000000000-LYBTV:1:1112:17487:27835 1:N:0:GTGCTCTG+TTCTTCCT
GTCAGCATGTGAGCTTTGGTCCAGCCTGAGTCCTGGTTTATCAACGGCAAAATATAGATCGGAAGAGCACACGTCTGAACTCCAGTCACGTGCTCTGATCTCGTATGCCGTCTTCTGCTTGAAAAAAAAATATCGGAAATGATGTGGAGACAACTCAAGTCAACTTGATGAGCACTAATGTGACACTAATCTACAGTCATATAGACTTTGAGATAGGATGAGACTGAGTCTGCAATCGAGCAGTTATTACG
+
ABABAFFFFFFFGGGGGFFFGCGGHGHHGFH5FGHHGHFFHFDGFECEGCHHHDGHGGDFGF?1FHHHHHHHCHHHEFHH5FGHHGHFHGHFHADFHBB4FGHFGHHFDEFGHGD4GBDF30B3FG<<//0@22//?//11?1<1111/1/00>GFHF1>1111<1>00=0<00.0</=00000=0:/::00:00:;000000:000;0F0..;00/90//00009/9;0BF00000....-///9////.
@M03495:530:000000000-LYBTV:1:1112:16469:27905 1:N:0:GTGCTCTG+TTCTTCCT
GTCAGCATGTGAGCTTTGGAGTGAAATCTCTTGTCTTAAGGAATAAAGGAAAAAGATTCCGTCGGAGGCTCGGTGCTCTACAGGTTCAACCTTTGTACTCTATTATTGCCTCACATTCCATCTCTTGTGAAAATATATTTGATTGGCTTTTCTGCAGGTTGTTTGCCAGGACTTTCCAAGACCTCCACTAGAAAACACAATAAACTTTTTGGAAGCTGGACAACTATCTTCATTTTTCAGAAACAGTGAAC
+
AABBBFFFFFFFGGGGGGGGGGGFGHHHHHHHHGHHHHHHHHHHHHHHGGHHHHGGHIIHGGHGGGGGGHHGGGGGHHHHHHHHHHFHHHHHHHHHFHHHHHHHHHHHHHGGHHGHHHHHHHHHHHHHGBFHHHHHHHHHHHHHHHHHHHHHHHFHGHHHHGHHHHHHGHHGHHHHHGGHHHHFHHHHHHHG>GHHHHHGHHHHHGHHHHGFCCGHHHHHHHGHHGHHHHGGGGGGGGGGGFGGGGFFGG:
@M03495:530:000000000-LYBTV:1:1112:17634:27912 1:N:0:GTGCTCTG+TTCTTCCT
GTCAGCATGTGAGCTTTGGAATTAGTAAATTCGTTGACGACAGAAGGAGCAAGATAACGACCACAGGGAGGGTGGTTTATCAACGGCAAAATATAGATCGGAAGAGCACACGTCTGAACTCCAGTCACGTGCTCTGATATCGTATGCCGTCTTCTGCTTGAAAAAAAAAAAAAAAAAAAAGTATGATATATCGTATCAGAGACGCTCTCTTAAGCTTACTCACTTGGTATCGTAGTAGTTTTCCCAGTGAA
+
CCCCCFFFFFFFGGGGGGGGGGHHHHHHHHHHGGHHHHGGGGGHHHHHHHHHHHHHHHGGGGGHHHHGFGGGEGGGGHHHHHHFFGGGGHHHHHHHHHHHFGGGEFHHHHHGHHHGHHHHGHHHHHHHFGHHGHHGFD1FGFHHHHHHGGGHGHHHHHHHCGGHHGGEGG-;-;-;9--9.90000;00:09././.;00;//.-..:90;00000:0;0000;0000000.:.;;00;::000900:000
@M03495:530:000000000-LYBTV:1:1112:9853:27967 1:N:0:GTGCTCTG+TTCTTCCT
GTCAGCATGTGAGCTTTGGATGGTTCTGGTTTATCAACGGCAAAATATAGATCGGAAGAGCACACGTCTGAACTCCAGTCACGTGCTCTGATCTCGTATGCCGTCTTCTGCTTGAAAAAAAAAACAAAACCTCAAATCATAACACATAACAGTCTGAGAATTATTAAGACATAAGAGCAATCTGTGATGAATCTGAGTACCATTCAACGTATGAAACCAGATCTCTACTCGAACACTTCCAATCATCTCAC
+
BBBBBFFFFDDDFGGGGGGCGFEGHHHHHGFCGFFHCFGGGGGHGHHHHFGHHHGGGGHHFGHCGFHHGFFHHHHHHHGGHHGCGHGGFHHH4BBFFEHHB@EEEHGGHHGHHGHFGHHC/</>?</0<0/221111<?111111/?<<1111>1=111111111><0D0/0000=0///0<0;:;:00::000000;0000:00:00;;.0/0000;...0/00000;0../.-/9009//B//9:/9//
@M03495:530:000000000-LYBTV:1:1112:18843:27969 1:N:0:GTGCTCTG+TTCTTCCT
GTCAGCATGTGAGCTTTGGTCCAGCCTGAGTCCTCTGGTTTATCAACGGCAAAATATAGATCGGAAGAGCACACGTCTGAACTCCAGTCACGTGCTCTGATCTCGTATGCCGTCTTCTGCTTGAAAAAAAAAAAAACACAAGCCCTCGAGAGGGAGGTAGATATTAACGTGAATAGGAGAAATACGGATAGCTTCTGCAGCATCCCAGCGGGCAAGTGTCATCTCAGCACAGTCACTGAGTATACCGCTCA
+
BBBBBFFFFFFFGGGGGGGGFGHHHGGGEHGHHHGHHHHHHHFHHHHGGGGGGGGHHHHHHHHGGGFHFHGHHHGHHHGGHHHHFHHHHHFGHHHGEHHHFEFGHGGHGHHGFEFGHFHHHHGFFGHHGC///>/-..0..0<..0.<<C.-A...-:00;0000000:/..;900;0/;.;;00..9.:/0000;0009/.:/;./9.----;..///:///9////;..;//////;///9///.-9-.
@M03495:530:000000000-LYBTV:1:1112:19612:28025 1:N:0:GTGCTCTT+TTCTTCCT
GTCAGCATGTGAGCTTTGGAGTGAAATCTCTTGTCTTAAGGAATAAAGGAAAAAGATTCCGTCGGAGGCTCGGTGCTCTACAGGTTCAACCTTTGTACTCTATTATTGCCTCACATTCCATCTCTTGTGAAAATATATTTGATTGGCTTTTCTGCAGGTTGTTTGCCAGGACTTTCCAAGACCTCCACTAGAAAACACAATAAACTTTTTGGAAGCTGGACAACTATCTTCATTTTTCAGAAACAGTGAAC
+
```
